## Supplementary material for "The *Tofu* mutation restores female fertility to *Drosophila* with a null *BEAF* mutation": VCF file S4: fileS4_kog30dm6.raw.snps.indels.vcf (part 8 of 171)

```
2L	5133090	2L_5133090_SNP	C	A	1397.77	.	AC=2;AF=1.00;AN=2;DB;DP=53;ExcessHet=3.0103;FS=0.000;MLEAC=2;MLEAF=1.00;MQ=43.85;QD=26.37;SOR=1.402	GT:AD:DP:GQ:PL	1/1:0,53:53:99:1426,159,0
2L	5133204	2L_5133204_SNP	G	A	1090.77	.	AC=2;AF=1.00;AN=2;BaseQRankSum=0.000;ClippingRankSum=0.000;DB;DP=44;ExcessHet=3.0103;FS=3.445;MLEAC=2;MLEAF=1.00;MQ=44.00;MQRankSum=0.000;QD=25.97;ReadPosRankSum=1.921;SOR=0.613	GT:AD:DP:GQ:PL	1/1:1,41:42:98:1119,98,0
2L	5133321	2L_5133321_SNP	G	A	1184.77	.	AC=2;AF=1.00;AN=2;BaseQRankSum=1.160;ClippingRankSum=0.000;DB;DP=47;ExcessHet=3.0103;FS=3.203;MLEAC=2;MLEAF=1.00;MQ=44.00;MQRankSum=0.000;QD=25.76;ReadPosRankSum=-0.322;SOR=0.433	GT:AD:DP:GQ:PL	1/1:1,45:46:99:1213,111,0
2L	5133369	2L_5133369_SNP	C	T	1070.77	.	AC=2;AF=1.00;AN=2;BaseQRankSum=1.910;ClippingRankSum=0.000;DB;DP=46;ExcessHet=3.0103;FS=7.169;MLEAC=2;MLEAF=1.00;MQ=44.00;MQRankSum=0.000;QD=23.79;ReadPosRankSum=0.806;SOR=0.685	GT:AD:DP:GQ:PL	1/1:2,43:45:98:1099,98,0
2L	5133582	2L_5133582_SNP	A	G	1228.77	.	AC=2;AF=1.00;AN=2;DB;DP=46;ExcessHet=3.0103;FS=0.000;MLEAC=2;MLEAF=1.00;MQ=43.43;QD=26.71;SOR=0.976	GT:AD:DP:GQ:PL	1/1:0,46:46:99:1257,138,0
2L	5133647	2L_5133647_SNP	T	C	1536.77	.	AC=2;AF=1.00;AN=2;DB;DP=58;ExcessHet=3.0103;FS=0.000;MLEAC=2;MLEAF=1.00;MQ=43.55;QD=26.50;SOR=0.836	GT:AD:DP:GQ:PL	1/1:0,58:58:99:1565,173,0
2L	5133768	2L_5133768_SNP	A	G	1815.77	.	AC=2;AF=1.00;AN=2;DB;DP=68;ExcessHet=3.0103;FS=0.000;MLEAC=2;MLEAF=1.00;MQ=43.74;QD=27.10;SOR=0.723	GT:AD:DP:GQ:PL	1/1:0,67:67:99:1844,201,0
2L	5133822	2L_5133822_SNP	T	C	1474.77	.	AC=2;AF=1.00;AN=2;DB;DP=57;ExcessHet=3.0103;FS=0.000;MLEAC=2;MLEAF=1.00;MQ=43.87;QD=26.34;SOR=0.765	GT:AD:DP:GQ:PL	1/1:0,56:56:99:1503,168,0
2L	5134107	2L_5134107_SNP	A	T	1324.77	.	AC=2;AF=1.00;AN=2;DB;DP=51;ExcessHet=3.0103;FS=0.000;MLEAC=2;MLEAF=1.00;MQ=44.00;QD=26.50;SOR=0.859	GT:AD:DP:GQ:PL	1/1:0,50:50:99:1353,150,0
2L	5134137	2L_5134137_SNP	T	C	2100.77	.	AC=2;AF=1.00;AN=2;DB;DP=50;ExcessHet=3.0103;FS=0.000;MLEAC=2;MLEAF=1.00;MQ=44.00;QD=27.83;SOR=0.733	GT:AD:DP:GQ:PL	1/1:0,49:49:99:2129,150,0
2L	5134149	2L_5134149_SNP	G	A	2093.77	.	AC=2;AF=1.00;AN=2;DB;DP=50;ExcessHet=3.0103;FS=0.000;MLEAC=2;MLEAF=1.00;MQ=44.00;QD=30.71;SOR=0.909	GT:AD:DP:GQ:PL	1/1:0,49:49:99:2122,150,0
2L	5134272	2L_5134272_SNP	C	T	1442.77	.	AC=2;AF=1.00;AN=2;DB;DP=56;ExcessHet=3.0103;FS=0.000;MLEAC=2;MLEAF=1.00;MQ=43.91;QD=26.23;SOR=0.804	GT:AD:DP:GQ:PL	1/1:0,55:55:99:1471,164,0
2L	5134290	2L_5134290_SNP	C	T	1622.77	.	AC=2;AF=1.00;AN=2;DB;DP=61;ExcessHet=3.0103;FS=0.000;MLEAC=2;MLEAF=1.00;MQ=43.92;QD=27.50;SOR=0.726	GT:AD:DP:GQ:PL	1/1:0,59:59:99:1651,177,0
2L	5134500	2L_5134500_SNP	A	G	1554.77	.	AC=2;AF=1.00;AN=2;DB;DP=58;ExcessHet=3.0103;FS=0.000;MLEAC=2;MLEAF=1.00;MQ=43.97;QD=26.81;SOR=0.914	GT:AD:DP:GQ:PL	1/1:0,58:58:99:1583,173,0
2L	5134615	2L_5134615_SNP	A	C	2571.77	.	AC=2;AF=1.00;AN=2;DB;DP=59;ExcessHet=3.0103;FS=0.000;MLEAC=2;MLEAF=1.00;MQ=43.78;QD=36.71;SOR=1.179	GT:AD:DP:GQ:PL	1/1:0,58:58:99:2600,175,0
2L	5134617	2L_5134617_SNP	A	T	2571.77	.	AC=2;AF=1.00;AN=2;DB;DP=59;ExcessHet=3.0103;FS=0.000;MLEAC=2;MLEAF=1.00;MQ=43.78;QD=30.74;SOR=1.179	GT:AD:DP:GQ:PL	1/1:0,58:58:99:2600,175,0
2L	5134713	2L_5134713_SNP	C	T	1439.77	.	AC=2;AF=1.00;AN=2;DB;DP=55;ExcessHet=3.0103;FS=0.000;MLEAC=2;MLEAF=1.00;MQ=44.00;QD=26.18;SOR=1.061	GT:AD:DP:GQ:PL	1/1:0,55:55:99:1468,165,0
2L	5134794	2L_5134794_SNP	A	G	1123.77	.	AC=2;AF=1.00;AN=2;DB;DP=43;ExcessHet=3.0103;FS=0.000;MLEAC=2;MLEAF=1.00;MQ=43.95;QD=26.13;SOR=0.739	GT:AD:DP:GQ:PL	1/1:0,43:43:99:1152,129,0
2L	5134818	2L_5134818_SNP	C	T	1277.77	.	AC=2;AF=1.00;AN=2;DB;DP=49;ExcessHet=3.0103;FS=0.000;MLEAC=2;MLEAF=1.00;MQ=43.92;QD=26.08;SOR=0.818	GT:AD:DP:GQ:PL	1/1:0,49:49:99:1306,145,0
2L	5134857	2L_5134857_SNP	C	T	1457.77	.	AC=2;AF=1.00;AN=2;DB;DP=54;ExcessHet=3.0103;FS=0.000;MLEAC=2;MLEAF=1.00;MQ=43.93;QD=27.00;SOR=0.693	GT:AD:DP:GQ:PL	1/1:0,54:54:99:1486,162,0
2L	5135016	2L_5135016_SNP	C	T	1389.77	.	AC=2;AF=1.00;AN=2;DB;DP=51;ExcessHet=3.0103;FS=0.000;MLEAC=2;MLEAF=1.00;MQ=43.96;QD=27.25;SOR=0.900	GT:AD:DP:GQ:PL	1/1:0,51:51:99:1418,153,0
2L	5135031	2L_5135031_SNP	G	T	1332.77	.	AC=2;AF=1.00;AN=2;DB;DP=46;ExcessHet=3.0103;FS=0.000;MLEAC=2;MLEAF=1.00;MQ=44.00;QD=28.97;SOR=0.780	GT:AD:DP:GQ:PL	1/1:0,46:46:99:1361,138,0
2L	5135116	2L_5135116_SNP	C	T	1153.77	.	AC=2;AF=1.00;AN=2;DB;DP=42;ExcessHet=3.0103;FS=0.000;MLEAC=2;MLEAF=1.00;MQ=43.95;QD=27.47;SOR=1.402	GT:AD:DP:GQ:PL	1/1:0,42:42:99:1182,126,0
2L	5135128	2L_5135128_SNP	C	T	1259.77	.	AC=2;AF=1.00;AN=2;DB;DP=45;ExcessHet=3.0103;FS=0.000;MLEAC=2;MLEAF=1.00;MQ=43.96;QD=27.99;SOR=1.414	GT:AD:DP:GQ:PL	1/1:0,45:45:99:1288,135,0
2L	5135319	2L_5135319_SNP	A	G	1092.77	.	AC=2;AF=1.00;AN=2;DB;DP=41;ExcessHet=3.0103;FS=0.000;MLEAC=2;MLEAF=1.00;MQ=44.00;QD=26.65;SOR=1.206	GT:AD:DP:GQ:PL	1/1:0,41:41:99:1121,123,0
2L	5135385	2L_5135385_SNP	G	C	1879.77	.	AC=2;AF=1.00;AN=2;DB;DP=42;ExcessHet=3.0103;FS=0.000;MLEAC=2;MLEAF=1.00;MQ=43.95;QD=27.66;SOR=1.127	GT:AD:DP:GQ:PL	1/1:0,42:42:99:1908,132,0
2L	5135394	2L_5135394_SNP	A	G	1977.77	.	AC=2;AF=1.00;AN=2;DB;DP=47;ExcessHet=3.0103;FS=0.000;MLEAC=2;MLEAF=1.00;MQ=43.96;QD=30.99;SOR=1.251	GT:AD:DP:GQ:PL	1/1:0,47:47:99:2006,141,0
2L	5135409	2L_5135409_SNP	C	T	1106.77	.	AC=2;AF=1.00;AN=2;DB;DP=41;ExcessHet=3.0103;FS=0.000;MLEAC=2;MLEAF=1.00;MQ=44.00;QD=26.99;SOR=1.075	GT:AD:DP:GQ:PL	1/1:0,41:41:99:1135,123,0
2L	5135959	2L_5135959_SNP	C	G	1331.77	.	AC=2;AF=1.00;AN=2;DB;DP=50;ExcessHet=3.0103;FS=0.000;MLEAC=2;MLEAF=1.00;MQ=44.00;QD=26.64;SOR=0.952	GT:AD:DP:GQ:PL	1/1:0,50:50:99:1360,149,0
2L	5135986	2L_5135986_SNP	C	A	1350.77	.	AC=2;AF=1.00;AN=2;DB;DP=50;ExcessHet=3.0103;FS=0.000;MLEAC=2;MLEAF=1.00;MQ=44.00;QD=27.02;SOR=1.157	GT:AD:DP:GQ:PL	1/1:0,50:50:99:1379,150,0
2L	5136013	2L_5136013_SNP	T	C	1236.77	.	AC=2;AF=1.00;AN=2;DB;DP=46;ExcessHet=3.0103;FS=0.000;MLEAC=2;MLEAF=1.00;MQ=44.00;QD=26.89;SOR=1.329	GT:AD:DP:GQ:PL	1/1:0,46:46:99:1265,138,0
2L	5136055	2L_5136055_SNP	T	C	1014.77	.	AC=2;AF=1.00;AN=2;DB;DP=39;ExcessHet=3.0103;FS=0.000;MLEAC=2;MLEAF=1.00;MQ=44.00;QD=26.02;SOR=1.387	GT:AD:DP:GQ:PL	1/1:0,39:39:99:1043,117,0
2L	5136073	.	A	T	1193.77	.	AC=2;AF=1.00;AN=2;DP=44;ExcessHet=3.0103;FS=0.000;MLEAC=2;MLEAF=1.00;MQ=44.00;QD=27.76;SOR=1.455	GT:AD:DP:GQ:PL	1/1:0,43:43:99:1222,129,0
2L	5136849	2L_5136849_SNP	T	C	1264.77	.	AC=2;AF=1.00;AN=2;BaseQRankSum=0.834;ClippingRankSum=0.000;DB;DP=51;ExcessHet=3.0103;FS=0.000;MLEAC=2;MLEAF=1.00;MQ=44.00;MQRankSum=0.000;QD=25.30;ReadPosRankSum=-0.380;SOR=0.275	GT:AD:DP:GQ:PL	1/1:1,49:50:99:1293,123,0
2L	5137722	2L_5137722_SNP	G	A	1794.77	.	AC=2;AF=1.00;AN=2;DB;DP=66;ExcessHet=3.0103;FS=0.000;MLEAC=2;MLEAF=1.00;MQ=43.94;QD=27.19;SOR=0.818	GT:AD:DP:GQ:PL	1/1:0,66:66:99:1823,198,0
2L	5137992	2L_5137992_SNP	T	C	1258.77	.	AC=2;AF=1.00;AN=2;DB;DP=48;ExcessHet=3.0103;FS=0.000;MLEAC=2;MLEAF=1.00;MQ=44.00;QD=26.78;SOR=0.919	GT:AD:DP:GQ:PL	1/1:0,47:47:99:1287,141,0
2L	5138148	2L_5138148_SNP	C	G	1782.77	.	AC=2;AF=1.00;AN=2;DB;DP=66;ExcessHet=3.0103;FS=0.000;MLEAC=2;MLEAF=1.00;MQ=44.00;QD=27.01;SOR=0.957	GT:AD:DP:GQ:PL	1/1:0,66:66:99:1811,197,0
2L	5138370	2L_5138370_SNP	G	A	2621.77	.	AC=2;AF=1.00;AN=2;DB;DP=60;ExcessHet=3.0103;FS=0.000;MLEAC=2;MLEAF=1.00;MQ=44.00;QD=33.68;SOR=0.693	GT:AD:DP:GQ:PL	1/1:0,60:60:99:2650,187,0
2L	5138376	2L_5138376_SNP	G	C	2638.77	.	AC=2;AF=1.00;AN=2;DB;DP=60;ExcessHet=3.0103;FS=0.000;MLEAC=2;MLEAF=1.00;MQ=44.00;QD=36.76;SOR=0.693	GT:AD:DP:GQ:PL	1/1:0,60:60:99:2667,187,0
2L	5138478	2L_5138478_SNP	T	A	1526.77	.	AC=2;AF=1.00;AN=2;DB;DP=56;ExcessHet=3.0103;FS=0.000;MLEAC=2;MLEAF=1.00;MQ=44.00;QD=27.26;SOR=0.841	GT:AD:DP:GQ:PL	1/1:0,56:56:99:1555,168,0
2L	5138973	2L_5138973_SNP	G	A	1530.77	.	AC=2;AF=1.00;AN=2;DB;DP=56;ExcessHet=3.0103;FS=0.000;MLEAC=2;MLEAF=1.00;MQ=44.00;QD=27.34;SOR=0.841	GT:AD:DP:GQ:PL	1/1:0,56:56:99:1559,168,0
2L	5139082	2L_5139082_SNP	G	C	897.77	.	AC=2;AF=1.00;AN=2;DB;DP=35;ExcessHet=3.0103;FS=0.000;MLEAC=2;MLEAF=1.00;MQ=44.00;QD=25.65;SOR=0.749	GT:AD:DP:GQ:PL	1/1:0,35:35:99:926,105,0
2L	5139673	.	T	A	1526.77	.	AC=2;AF=1.00;AN=2;DP=57;ExcessHet=3.0103;FS=0.000;MLEAC=2;MLEAF=1.00;MQ=44.00;QD=26.79;SOR=0.960	GT:AD:DP:GQ:PL	1/1:0,57:57:99:1555,171,0
2L	5139708	.	A	T	1570.73	.	AC=2;AF=1.00;AN=2;DP=61;ExcessHet=3.0103;FS=0.000;MLEAC=2;MLEAF=1.00;MQ=44.00;QD=26.62;SOR=1.371	GT:AD:DP:GQ:PL	1/1:0,59:59:99:1608,177,0
2L	5140561	2L_5140561_SNP	A	C	1334.77	.	AC=2;AF=1.00;AN=2;DB;DP=51;ExcessHet=3.0103;FS=0.000;MLEAC=2;MLEAF=1.00;MQ=44.00;QD=26.17;SOR=1.436	GT:AD:DP:GQ:PL	1/1:0,51:51:99:1363,152,0
2L	5140633	2L_5140633_SNP	T	C	1604.77	.	AC=2;AF=1.00;AN=2;DB;DP=61;ExcessHet=3.0103;FS=0.000;MLEAC=2;MLEAF=1.00;MQ=44.00;QD=26.31;SOR=0.865	GT:AD:DP:GQ:PL	1/1:0,61:61:99:1633,182,0
2L	5140816	2L_5140816_SNP	T	C	1646.77	.	AC=2;AF=1.00;AN=2;DB;DP=62;ExcessHet=3.0103;FS=0.000;MLEAC=2;MLEAF=1.00;MQ=43.95;QD=27.00;SOR=0.865	GT:AD:DP:GQ:PL	1/1:0,61:61:99:1675,183,0
2L	5140931	2L_5140931_SNP	T	A	2679.77	.	AC=2;AF=1.00;AN=2;DB;DP=63;ExcessHet=3.0103;FS=0.000;MLEAC=2;MLEAF=1.00;MQ=43.77;QD=30.41;SOR=0.933	GT:AD:DP:GQ:PL	1/1:0,63:63:99:2708,190,0
2L	5140937	2L_5140937_SNP	A	T	2588.77	.	AC=2;AF=1.00;AN=2;DB;DP=58;ExcessHet=3.0103;FS=0.000;MLEAC=2;MLEAF=1.00;MQ=43.85;QD=32.14;SOR=0.836	GT:AD:DP:GQ:PL	1/1:0,58:58:99:2617,181,0
2L	5140983	2L_5140983_SNP	C	A	1620.77	.	AC=2;AF=1.00;AN=2;DB;DP=60;ExcessHet=3.0103;FS=0.000;MLEAC=2;MLEAF=1.00;MQ=43.85;QD=27.01;SOR=1.071	GT:AD:DP:GQ:PL	1/1:0,60:60:99:1649,180,0
2L	5141016	2L_5141016_SNP	A	C	1502.77	.	AC=2;AF=1.00;AN=2;DB;DP=58;ExcessHet=3.0103;FS=0.000;MLEAC=2;MLEAF=1.00;MQ=43.79;QD=26.36;SOR=1.238	GT:AD:DP:GQ:PL	1/1:0,57:57:99:1531,170,0
2L	5141036	2L_5141036_SNP	T	G	1718.77	.	AC=2;AF=1.00;AN=2;DB;DP=64;ExcessHet=3.0103;FS=0.000;MLEAC=2;MLEAF=1.00;MQ=43.81;QD=26.86;SOR=1.127	GT:AD:DP:GQ:PL	1/1:0,64:64:99:1747,191,0
2L	5141051	2L_5141051_SNP	T	C	1845.77	.	AC=2;AF=1.00;AN=2;DB;DP=68;ExcessHet=3.0103;FS=0.000;MLEAC=2;MLEAF=1.00;MQ=43.82;QD=27.14;SOR=1.263	GT:AD:DP:GQ:PL	1/1:0,68:68:99:1874,204,0
2L	5141120	2L_5141120_SNP	C	T	1564.77	.	AC=2;AF=1.00;AN=2;DB;DP=59;ExcessHet=3.0103;FS=0.000;MLEAC=2;MLEAF=1.00;MQ=43.88;QD=26.98;SOR=1.179	GT:AD:DP:GQ:PL	1/1:0,58:58:99:1593,174,0
2L	5141159	2L_5141159_SNP	G	T	1522.77	.	AC=2;AF=1.00;AN=2;DB;DP=57;ExcessHet=3.0103;FS=0.000;MLEAC=2;MLEAF=1.00;MQ=44.00;QD=27.19;SOR=0.922	GT:AD:DP:GQ:PL	1/1:0,56:56:99:1551,168,0
2L	5141280	.	A	T	1417.77	.	AC=2;AF=1.00;AN=2;DP=53;ExcessHet=3.0103;FS=0.000;MLEAC=2;MLEAF=1.00;MQ=44.00;QD=26.75;SOR=0.808	GT:AD:DP:GQ:PL	1/1:0,53:53:99:1446,159,0
2L	5141351	2L_5141351_SNP	G	A	1169.77	.	AC=2;AF=1.00;AN=2;DB;DP=44;ExcessHet=3.0103;FS=0.000;MLEAC=2;MLEAF=1.00;MQ=43.96;QD=26.59;SOR=1.230	GT:AD:DP:GQ:PL	1/1:0,44:44:99:1198,132,0
2L	5141365	2L_5141365_SNP	A	G	1893.77	.	AC=2;AF=1.00;AN=2;DB;DP=45;ExcessHet=3.0103;FS=0.000;MLEAC=2;MLEAF=1.00;MQ=43.96;QD=25.51;SOR=1.414	GT:AD:DP:GQ:PL	1/1:0,45:45:99:1922,135,0
2L	5141375	2L_5141375_SNP	C	A	1961.77	.	AC=2;AF=1.00;AN=2;DB;DP=45;ExcessHet=3.0103;FS=0.000;MLEAC=2;MLEAF=1.00;MQ=43.96;QD=31.08;SOR=1.559	GT:AD:DP:GQ:PL	1/1:0,45:45:99:1990,141,0
2L	5141915	2L_5141915_SNP	G	T	2274.77	.	AC=2;AF=1.00;AN=2;DB;DP=51;ExcessHet=3.0103;FS=0.000;MLEAC=2;MLEAF=1.00;MQ=43.71;QD=31.08;SOR=1.201	GT:AD:DP:GQ:PL	1/1:0,51:51:99:2303,159,0
2L	5141919	2L_5141919_SNP	G	A	2312.77	.	AC=2;AF=1.00;AN=2;DB;DP=53;ExcessHet=3.0103;FS=0.000;MLEAC=2;MLEAF=1.00;MQ=43.72;QD=32.67;SOR=1.179	GT:AD:DP:GQ:PL	1/1:0,53:53:99:2341,162,0
2L	5141931	.	C	A	2361.77	.	AC=2;AF=1.00;AN=2;DP=56;ExcessHet=3.0103;FS=0.000;MLEAC=2;MLEAF=1.00;MQ=43.74;QD=27.49;SOR=1.199	GT:AD:DP:GQ:PL	1/1:0,56:56:99:2390,168,0
2L	5141936	2L_5141936_SNP	A	G	2327.77	.	AC=2;AF=1.00;AN=2;DB;DP=54;ExcessHet=3.0103;FS=0.000;MLEAC=2;MLEAF=1.00;MQ=43.73;QD=29.75;SOR=1.022	GT:AD:DP:GQ:PL	1/1:0,54:54:99:2356,165,0
2L	5141959	2L_5141959_SNP	C	T	1572.77	.	AC=2;AF=1.00;AN=2;DB;DP=59;ExcessHet=3.0103;FS=0.000;MLEAC=2;MLEAF=1.00;MQ=43.75;QD=26.66;SOR=0.726	GT:AD:DP:GQ:PL	1/1:0,59:59:99:1601,177,0
2L	5141994	2L_5141994_SNP	C	T	2775.77	.	AC=2;AF=1.00;AN=2;DB;DP=63;ExcessHet=3.0103;FS=0.000;MLEAC=2;MLEAF=1.00;MQ=43.77;QD=29.63;SOR=0.790	GT:AD:DP:GQ:PL	1/1:0,63:63:99:2804,190,0
2L	5141997	2L_5141997_SNP	C	A	2775.77	.	AC=2;AF=1.00;AN=2;DB;DP=62;ExcessHet=3.0103;FS=0.000;MLEAC=2;MLEAF=1.00;MQ=43.76;QD=32.97;SOR=0.826	GT:AD:DP:GQ:PL	1/1:0,62:62:99:2804,190,0
2L	5142028	2L_5142028_SNP	C	T	1611.77	.	AC=2;AF=1.00;AN=2;DB;DP=59;ExcessHet=3.0103;FS=0.000;MLEAC=2;MLEAF=1.00;MQ=44.00;QD=27.32;SOR=1.034	GT:AD:DP:GQ:PL	1/1:0,59:59:99:1640,176,0
2L	5142244	2L_5142244_SNP	T	G	1023.77	.	AC=2;AF=1.00;AN=2;DB;DP=39;ExcessHet=3.0103;FS=0.000;MLEAC=2;MLEAF=1.00;MQ=43.90;QD=26.25;SOR=0.968	GT:AD:DP:GQ:PL	1/1:0,39:39:99:1052,116,0
2L	5142392	2L_5142392_SNP	T	G	1019.77	.	AC=2;AF=1.00;AN=2;DB;DP=40;ExcessHet=3.0103;FS=0.000;MLEAC=2;MLEAF=1.00;MQ=44.00;QD=25.49;SOR=1.022	GT:AD:DP:GQ:PL	1/1:0,40:40:99:1048,119,0
2L	5143072	.	C	T	965.77	.	AC=2;AF=1.00;AN=2;BaseQRankSum=1.873;ClippingRankSum=0.000;DP=38;ExcessHet=3.0103;FS=4.658;MLEAC=2;MLEAF=1.00;MQ=44.00;MQRankSum=0.000;QD=25.41;ReadPosRankSum=2.238;SOR=1.447	GT:AD:DP:GQ:PL	1/1:1,37:38:99:994,104,0
2L	5143150	2L_5143150_SNP	A	G	1221.77	.	AC=2;AF=1.00;AN=2;BaseQRankSum=1.750;ClippingRankSum=0.000;DB;DP=50;ExcessHet=3.0103;FS=0.000;MLEAC=2;MLEAF=1.00;MQ=44.00;MQRankSum=0.000;QD=24.44;ReadPosRankSum=-0.345;SOR=0.536	GT:AD:DP:GQ:PL	1/1:1,49:50:99:1250,138,0
2L	5143435	2L_5143435_SNP	G	A	1330.77	.	AC=2;AF=1.00;AN=2;BaseQRankSum=0.623;ClippingRankSum=0.000;DB;DP=51;ExcessHet=3.0103;FS=3.651;MLEAC=2;MLEAF=1.00;MQ=43.96;MQRankSum=0.000;QD=26.09;ReadPosRankSum=1.449;SOR=0.746	GT:AD:DP:GQ:PL	1/1:1,50:51:99:1359,125,0
2L	5143682	2L_5143682_SNP	C	T	1255.77	.	AC=2;AF=1.00;AN=2;DB;DP=46;ExcessHet=3.0103;FS=0.000;MLEAC=2;MLEAF=1.00;MQ=43.96;QD=27.30;SOR=0.780	GT:AD:DP:GQ:PL	1/1:0,46:46:99:1284,138,0
2L	5143729	2L_5143729_SNP	T	C	1289.77	.	AC=2;AF=1.00;AN=2;DB;DP=49;ExcessHet=3.0103;FS=0.000;MLEAC=2;MLEAF=1.00;MQ=43.96;QD=26.32;SOR=1.112	GT:AD:DP:GQ:PL	1/1:0,49:49:99:1318,147,0
2L	5143759	2L_5143759_SNP	A	T	1405.77	.	AC=2;AF=1.00;AN=2;DB;DP=51;ExcessHet=3.0103;FS=0.000;MLEAC=2;MLEAF=1.00;MQ=43.96;QD=27.56;SOR=1.314	GT:AD:DP:GQ:PL	1/1:0,51:51:99:1434,153,0
2L	5143792	2L_5143792_SNP	T	C	1355.77	.	AC=2;AF=1.00;AN=2;DB;DP=52;ExcessHet=3.0103;FS=0.000;MLEAC=2;MLEAF=1.00;MQ=43.96;QD=26.07;SOR=1.747	GT:AD:DP:GQ:PL	1/1:0,52:52:99:1384,155,0
2L	5143936	2L_5143936_SNP	A	G	1077.77	.	AC=2;AF=1.00;AN=2;DB;DP=41;ExcessHet=3.0103;FS=0.000;MLEAC=2;MLEAF=1.00;MQ=43.60;QD=26.29;SOR=1.075	GT:AD:DP:GQ:PL	1/1:0,41:41:99:1106,123,0
2L	5143975	2L_5143975_SNP	G	A	1730.77	.	AC=2;AF=1.00;AN=2;DB;DP=42;ExcessHet=3.0103;FS=0.000;MLEAC=2;MLEAF=1.00;MQ=43.61;QD=31.80;SOR=1.127	GT:AD:DP:GQ:PL	1/1:0,42:42:99:1759,126,0
2L	5143999	2L_5143999_SNP	A	G	1726.77	.	AC=2;AF=1.00;AN=2;DB;DP=39;ExcessHet=3.0103;FS=0.000;MLEAC=2;MLEAF=1.00;MQ=43.95;QD=28.59;SOR=1.096	GT:AD:DP:GQ:PL	1/1:0,39:39:99:1755,117,0
2L	5144002	2L_5144002_SNP	G	C	1717.77	.	AC=2;AF=1.00;AN=2;DB;DP=39;ExcessHet=3.0103;FS=0.000;MLEAC=2;MLEAF=1.00;MQ=43.95;QD=25.27;SOR=1.096	GT:AD:DP:GQ:PL	1/1:0,39:39:99:1746,117,0
2L	5144074	2L_5144074_SNP	T	C	1013.77	.	AC=2;AF=1.00;AN=2;DB;DP=40;ExcessHet=3.0103;FS=0.000;MLEAC=2;MLEAF=1.00;MQ=44.00;QD=25.99;SOR=1.096	GT:AD:DP:GQ:PL	1/1:0,39:39:99:1042,117,0
2L	5144128	2L_5144128_SNP	G	A	1628.77	.	AC=2;AF=1.00;AN=2;DB;DP=37;ExcessHet=3.0103;FS=0.000;MLEAC=2;MLEAF=1.00;MQ=44.00;QD=25.36;SOR=0.927	GT:AD:DP:GQ:PL	1/1:0,36:36:99:1657,114,0
2L	5144138	2L_5144138_SNP	T	G	1878.77	.	AC=2;AF=1.00;AN=2;DB;DP=42;ExcessHet=3.0103;FS=0.000;MLEAC=2;MLEAF=1.00;MQ=43.95;QD=29.53;SOR=0.843	GT:AD:DP:GQ:PL	1/1:0,41:41:99:1907,129,0
2L	5144139	2L_5144139_SNP	C	G	1878.77	.	AC=2;AF=1.00;AN=2;DB;DP=43;ExcessHet=3.0103;FS=0.000;MLEAC=2;MLEAF=1.00;MQ=43.95;QD=29.35;SOR=0.892	GT:AD:DP:GQ:PL	1/1:0,42:42:99:1907,129,0
2L	5144167	2L_5144167_SNP	A	C	1244.77	.	AC=2;AF=1.00;AN=2;DB;DP=47;ExcessHet=3.0103;FS=0.000;MLEAC=2;MLEAF=1.00;MQ=43.83;QD=26.48;SOR=1.251	GT:AD:DP:GQ:PL	1/1:0,47:47:99:1273,141,0
2L	5144212	2L_5144212_SNP	A	C	1127.77	.	AC=2;AF=1.00;AN=2;DB;DP=41;ExcessHet=3.0103;FS=0.000;MLEAC=2;MLEAF=1.00;MQ=43.81;QD=27.51;SOR=1.075	GT:AD:DP:GQ:PL	1/1:0,41:41:99:1156,123,0
2L	5144279	2L_5144279_SNP	T	C	1076.77	.	AC=2;AF=1.00;AN=2;DB;DP=43;ExcessHet=3.0103;FS=0.000;MLEAC=2;MLEAF=1.00;MQ=43.91;QD=25.04;SOR=0.941	GT:AD:DP:GQ:PL	1/1:0,43:43:99:1105,128,0
2L	5144300	2L_5144300_SNP	C	T	1026.77	.	AC=2;AF=1.00;AN=2;DB;DP=38;ExcessHet=3.0103;FS=0.000;MLEAC=2;MLEAF=1.00;MQ=43.95;QD=27.02;SOR=0.914	GT:AD:DP:GQ:PL	1/1:0,38:38:99:1055,114,0
2L	5144347	2L_5144347_SNP	G	C	1262.77	.	AC=2;AF=1.00;AN=2;DB;DP=47;ExcessHet=3.0103;FS=0.000;MLEAC=2;MLEAF=1.00;MQ=43.92;QD=26.87;SOR=0.919	GT:AD:DP:GQ:PL	1/1:0,47:47:99:1291,141,0
2L	5144479	2L_5144479_SNP	C	T	1614.77	.	AC=2;AF=1.00;AN=2;DB;DP=59;ExcessHet=3.0103;FS=0.000;MLEAC=2;MLEAF=1.00;MQ=43.18;QD=27.37;SOR=0.726	GT:AD:DP:GQ:PL	1/1:0,59:59:99:1643,176,0
2L	5144512	2L_5144512_SNP	T	C	1469.77	.	AC=2;AF=1.00;AN=2;DB;DP=55;ExcessHet=3.0103;FS=0.000;MLEAC=2;MLEAF=1.00;MQ=43.08;QD=26.72;SOR=1.061	GT:AD:DP:GQ:PL	1/1:0,55:55:99:1498,164,0
2L	5144558	2L_5144558_SNP	G	T	1298.77	.	AC=2;AF=1.00;AN=2;DB;DP=48;ExcessHet=3.0103;FS=0.000;MLEAC=2;MLEAF=1.00;MQ=43.31;QD=27.06;SOR=0.963	GT:AD:DP:GQ:PL	1/1:0,48:48:99:1327,144,0
2L	5144662	2L_5144662_SNP	A	G	1676.77	.	AC=2;AF=1.00;AN=2;DB;DP=42;ExcessHet=3.0103;FS=0.000;MLEAC=2;MLEAF=1.00;MQ=43.51;QD=24.02;SOR=1.788	GT:AD:DP:GQ:PL	1/1:0,40:40:99:1705,120,0
2L	5144668	2L_5144668_SNP	A	C	1656.77	.	AC=2;AF=1.00;AN=2;DB;DP=41;ExcessHet=3.0103;FS=0.000;MLEAC=2;MLEAF=1.00;MQ=43.50;QD=28.25;SOR=1.730	GT:AD:DP:GQ:PL	1/1:0,39:39:99:1685,117,0
2L	5144774	.	G	A	1773.77	.	AC=2;AF=1.00;AN=2;DP=66;ExcessHet=3.0103;FS=0.000;MLEAC=2;MLEAF=1.00;MQ=42.28;QD=26.88;SOR=0.754	GT:AD:DP:GQ:PL	1/1:0,66:66:99:1802,198,0
2L	5144797	2L_5144797_SNP	T	G	3124.77	.	AC=2;AF=1.00;AN=2;DB;DP=71;ExcessHet=3.0103;FS=0.000;MLEAC=2;MLEAF=1.00;MQ=42.11;QD=33.01;SOR=0.779	GT:AD:DP:GQ:PL	1/1:0,71:71:99:3153,214,0
2L	5144799	2L_5144799_SNP	G	A	3214.77	.	AC=2;AF=1.00;AN=2;DB;DP=69;ExcessHet=3.0103;FS=0.000;MLEAC=2;MLEAF=1.00;MQ=42.14;QD=32.06;SOR=0.844	GT:AD:DP:GQ:PL	1/1:0,69:69:99:3243,220,0
2L	5144804	.	TA	T	3157.73	.	AC=2;AF=1.00;AN=2;DP=70;ExcessHet=3.0103;FS=0.000;MLEAC=2;MLEAF=1.00;MQ=42.11;QD=30.44;SOR=0.750	GT:AD:DP:GQ:PL	1/1:0,70:70:99:3195,214,0
2L	5144810	.	GT	G	3427.73	.	AC=2;AF=1.00;AN=2;DP=72;ExcessHet=3.0103;FS=0.000;MLEAC=2;MLEAF=1.00;MQ=42.08;QD=33.42;SOR=0.749	GT:AD:DP:GQ:PL	1/1:0,72:72:99:3465,232,0
2L	5144813	.	T	TAC	3497.73	.	AC=2;AF=1.00;AN=2;DP=76;ExcessHet=3.0103;FS=0.000;MLEAC=2;MLEAF=1.00;MQ=42.10;QD=24.47;SOR=0.693	GT:AD:DP:GQ:PL	1/1:0,76:76:99:3535,238,0
2L	5144816	2L_5144816_SNP	C	T	3506.77	.	AC=2;AF=1.00;AN=2;DB;DP=78;ExcessHet=3.0103;FS=0.000;MLEAC=2;MLEAF=1.00;MQ=42.12;QD=32.79;SOR=0.744	GT:AD:DP:GQ:PL	1/1:0,78:78:99:3535,238,0
2L	5144840	2L_5144840_SNP	C	T	3568.77	.	AC=2;AF=1.00;AN=2;DB;DP=81;ExcessHet=3.0103;FS=0.000;MLEAC=2;MLEAF=1.00;MQ=42.12;QD=33.36;SOR=0.718	GT:AD:DP:GQ:PL	1/1:0,81:81:99:3597,244,0
2L	5144845	2L_5144845_SNP	T	G	3584.77	.	AC=2;AF=1.00;AN=2;DB;DP=81;ExcessHet=3.0103;FS=0.000;MLEAC=2;MLEAF=1.00;MQ=41.95;QD=29.50;SOR=0.768	GT:AD:DP:GQ:PL	1/1:0,81:81:99:3613,246,0
2L	5144862	2L_5144862_SNP	A	C	3621.77	.	AC=2;AF=1.00;AN=2;DB;DP=81;ExcessHet=3.0103;FS=0.000;MLEAC=2;MLEAF=1.00;MQ=41.79;QD=29.78;SOR=0.876	GT:AD:DP:GQ:PL	1/1:0,81:81:99:3650,250,0
2L	5144872	.	T	C	3841.77	.	AC=2;AF=1.00;AN=2;DP=82;ExcessHet=3.0103;FS=0.000;MLEAC=2;MLEAF=1.00;MQ=41.85;QD=30.71;SOR=0.846	GT:AD:DP:GQ:PL	1/1:0,82:82:99:3870,259,0
2L	5144873	.	T	A	3841.77	.	AC=2;AF=1.00;AN=2;DP=82;ExcessHet=3.0103;FS=0.000;MLEAC=2;MLEAF=1.00;MQ=41.86;QD=32.70;SOR=0.846	GT:AD:DP:GQ:PL	1/1:0,82:82:99:3870,259,0
2L	5144880	2L_5144880_SNP	T	G	3886.77	.	AC=2;AF=1.00;AN=2;DB;DP=87;ExcessHet=3.0103;FS=0.000;MLEAC=2;MLEAF=1.00;MQ=41.67;QD=29.81;SOR=0.812	GT:AD:DP:GQ:PL	1/1:0,87:87:99:3915,262,0
2L	5144881	2L_5144881_SNP	T	A	3886.77	.	AC=2;AF=1.00;AN=2;DB;DP=87;ExcessHet=3.0103;FS=0.000;MLEAC=2;MLEAF=1.00;MQ=41.67;QD=25.70;SOR=0.812	GT:AD:DP:GQ:PL	1/1:0,87:87:99:3915,262,0
2L	5144892	2L_5144892_SNP	T	A	3761.77	.	AC=2;AF=1.00;AN=2;DB;DP=84;ExcessHet=3.0103;FS=0.000;MLEAC=2;MLEAF=1.00;MQ=41.91;QD=34.80;SOR=0.843	GT:AD:DP:GQ:PL	1/1:0,84:84:99:3790,256,0
2L	5144893	2L_5144893_SNP	A	T	3785.77	.	AC=2;AF=1.00;AN=2;DB;DP=84;ExcessHet=3.0103;FS=0.000;MLEAC=2;MLEAF=1.00;MQ=41.91;QD=32.96;SOR=0.843	GT:AD:DP:GQ:PL	1/1:0,84:84:99:3814,259,0
2L	5144899	2L_5144899_SNP	T	C	3746.77	.	AC=2;AF=1.00;AN=2;DB;DP=86;ExcessHet=3.0103;FS=0.000;MLEAC=2;MLEAF=1.00;MQ=41.96;QD=30.45;SOR=0.839	GT:AD:DP:GQ:PL	1/1:0,86:86:99:3775,259,0
2L	5144950	2L_5144950_SNP	T	G	1891.77	.	AC=2;AF=1.00;AN=2;DB;DP=71;ExcessHet=3.0103;FS=0.000;MLEAC=2;MLEAF=1.00;MQ=42.38;QD=26.64;SOR=0.971	GT:AD:DP:GQ:PL	1/1:0,71:71:99:1920,213,0
2L	5145188	2L_5145188_SNP	T	G	1859.77	.	AC=2;AF=1.00;AN=2;DB;DP=72;ExcessHet=3.0103;FS=0.000;MLEAC=2;MLEAF=1.00;MQ=43.73;QD=25.83;SOR=1.778	GT:AD:DP:GQ:PL	1/1:0,72:72:99:1888,215,0
2L	5145251	2L_5145251_SNP	G	A	2912.77	.	AC=2;AF=1.00;AN=2;DB;DP=65;ExcessHet=3.0103;FS=0.000;MLEAC=2;MLEAF=1.00;MQ=43.80;QD=26.84;SOR=1.249	GT:AD:DP:GQ:PL	1/1:0,65:65:99:2941,207,0
2L	5145258	2L_5145258_SNP	T	C	2850.77	.	AC=2;AF=1.00;AN=2;DB;DP=68;ExcessHet=3.0103;FS=0.000;MLEAC=2;MLEAF=1.00;MQ=43.81;QD=31.62;SOR=1.098	GT:AD:DP:GQ:PL	1/1:0,68:68:99:2879,204,0
2L	5145311	.	T	A	1479.77	.	AC=2;AF=1.00;AN=2;DP=54;ExcessHet=3.0103;FS=0.000;MLEAC=2;MLEAF=1.00;MQ=43.80;QD=27.40;SOR=0.846	GT:AD:DP:GQ:PL	1/1:0,54:54:99:1508,162,0
2L	5145529	2L_5145529_SNP	A	C	1562.77	.	AC=2;AF=1.00;AN=2;DB;DP=59;ExcessHet=3.0103;FS=0.000;MLEAC=2;MLEAF=1.00;MQ=44.00;QD=26.49;SOR=0.871	GT:AD:DP:GQ:PL	1/1:0,59:59:99:1591,177,0
2L	5145646	2L_5145646_SNP	A	G	1466.77	.	AC=2;AF=1.00;AN=2;DB;DP=54;ExcessHet=3.0103;FS=0.000;MLEAC=2;MLEAF=1.00;MQ=43.82;QD=27.16;SOR=1.567	GT:AD:DP:GQ:PL	1/1:0,54:54:99:1495,162,0
2L	5145670	2L_5145670_SNP	C	T	2696.77	.	AC=2;AF=1.00;AN=2;DB;DP=61;ExcessHet=3.0103;FS=0.000;MLEAC=2;MLEAF=1.00;MQ=43.81;QD=28.52;SOR=1.292	GT:AD:DP:GQ:PL	1/1:0,61:61:99:2725,184,0
2L	5145672	2L_5145672_SNP	T	A	2741.77	.	AC=2;AF=1.00;AN=2;DB;DP=61;ExcessHet=3.0103;FS=0.000;MLEAC=2;MLEAF=1.00;MQ=43.81;QD=28.50;SOR=1.292	GT:AD:DP:GQ:PL	1/1:0,61:61:99:2770,187,0
2L	5145677	2L_5145677_SNP	T	C	2671.77	.	AC=2;AF=1.00;AN=2;DB;DP=59;ExcessHet=3.0103;FS=0.000;MLEAC=2;MLEAF=1.00;MQ=43.83;QD=33.58;SOR=1.217	GT:AD:DP:GQ:PL	1/1:0,59:59:99:2700,181,0
2L	5145681	2L_5145681_SNP	T	A	2651.77	.	AC=2;AF=1.00;AN=2;DB;DP=60;ExcessHet=3.0103;FS=0.000;MLEAC=2;MLEAF=1.00;MQ=43.80;QD=31.34;SOR=1.160	GT:AD:DP:GQ:PL	1/1:0,60:60:99:2680,181,0
2L	5145816	2L_5145816_SNP	T	C	1525.77	.	AC=2;AF=1.00;AN=2;DB;DP=58;ExcessHet=3.0103;FS=0.000;MLEAC=2;MLEAF=1.00;MQ=43.58;QD=26.31;SOR=1.085	GT:AD:DP:GQ:PL	1/1:0,58:58:99:1554,174,0
2L	5145829	2L_5145829_SNP	C	T	2626.77	.	AC=2;AF=1.00;AN=2;DB;DP=59;ExcessHet=3.0103;FS=0.000;MLEAC=2;MLEAF=1.00;MQ=43.55;QD=31.97;SOR=0.950	GT:AD:DP:GQ:PL	1/1:0,59:59:99:2655,181,0
2L	5145835	2L_5145835_SNP	C	T	2654.77	.	AC=2;AF=1.00;AN=2;DB;DP=58;ExcessHet=3.0103;FS=0.000;MLEAC=2;MLEAF=1.00;MQ=43.54;QD=28.77;SOR=0.914	GT:AD:DP:GQ:PL	1/1:0,58:58:99:2683,181,0
2L	5145841	.	T	A	2626.77	.	AC=2;AF=1.00;AN=2;DP=58;ExcessHet=3.0103;FS=0.000;MLEAC=2;MLEAF=1.00;MQ=43.54;QD=24.19;SOR=0.997	GT:AD:DP:GQ:PL	1/1:0,58:58:99:2655,178,0
2L	5145848	2L_5145848_SNP	A	T	2466.77	.	AC=2;AF=1.00;AN=2;DB;DP=56;ExcessHet=3.0103;FS=0.000;MLEAC=2;MLEAF=1.00;MQ=43.43;QD=27.36;SOR=0.841	GT:AD:DP:GQ:PL	1/1:0,56:56:99:2495,169,0
2L	5145861	2L_5145861_SNP	T	G	1389.77	.	AC=2;AF=1.00;AN=2;DB;DP=52;ExcessHet=3.0103;FS=0.000;MLEAC=2;MLEAF=1.00;MQ=43.42;QD=26.73;SOR=0.941	GT:AD:DP:GQ:PL	1/1:0,52:52:99:1418,156,0
2L	5145912	2L_5145912_SNP	T	A	1542.77	.	AC=2;AF=1.00;AN=2;DB;DP=57;ExcessHet=3.0103;FS=0.000;MLEAC=2;MLEAF=1.00;MQ=43.61;QD=27.07;SOR=1.140	GT:AD:DP:GQ:PL	1/1:0,57:57:99:1571,171,0
2L	5146010	2L_5146010_SNP	A	G	1745.77	.	AC=2;AF=1.00;AN=2;DB;DP=66;ExcessHet=3.0103;FS=0.000;MLEAC=2;MLEAF=1.00;MQ=43.09;QD=26.45;SOR=0.957	GT:AD:DP:GQ:PL	1/1:0,66:66:99:1774,197,0
2L	5146044	.	GCAATTGTTGTTGCTGC	G	2419.73	.	AC=2;AF=1.00;AN=2;DP=57;ExcessHet=3.0103;FS=0.000;MLEAC=2;MLEAF=1.00;MQ=43.02;QD=31.99;SOR=0.884	GT:AD:DP:GQ:PL	1/1:0,55:55:99:2457,167,0
2L	5146090	.	C	A	1602.77	.	AC=2;AF=1.00;AN=2;DP=60;ExcessHet=3.0103;FS=0.000;MLEAC=2;MLEAF=1.00;MQ=42.75;QD=26.71;SOR=0.693	GT:AD:DP:GQ:PL	1/1:0,60:60:99:1631,180,0
2L	5146218	.	GAA	G	1525.73	.	AC=2;AF=1.00;AN=2;DP=51;ExcessHet=3.0103;FS=0.000;MLEAC=2;MLEAF=1.00;MQ=43.92;QD=31.14;SOR=1.225	GT:AD:DP:GQ:PL	1/1:0,49:49:99:1563,147,0
2L	5146417	2L_5146417_SNP	T	A	1491.77	.	AC=2;AF=1.00;AN=2;DB;DP=55;ExcessHet=3.0103;FS=0.000;MLEAC=2;MLEAF=1.00;MQ=43.96;QD=27.12;SOR=0.970	GT:AD:DP:GQ:PL	1/1:0,55:55:99:1520,165,0
2L	5146524	2L_5146524_SNP	T	C	2861.77	.	AC=2;AF=1.00;AN=2;DB;DP=66;ExcessHet=3.0103;FS=0.000;MLEAC=2;MLEAF=1.00;MQ=44.00;QD=29.17;SOR=1.112	GT:AD:DP:GQ:PL	1/1:0,66:66:99:2890,199,0
2L	5146525	2L_5146525_SNP	C	T	2861.77	.	AC=2;AF=1.00;AN=2;DB;DP=66;ExcessHet=3.0103;FS=0.000;MLEAC=2;MLEAF=1.00;MQ=44.00;QD=25.20;SOR=1.112	GT:AD:DP:GQ:PL	1/1:0,66:66:99:2890,199,0
2L	5146594	2L_5146594_SNP	C	T	1572.77	.	AC=2;AF=1.00;AN=2;DB;DP=57;ExcessHet=3.0103;FS=0.000;MLEAC=2;MLEAF=1.00;MQ=43.83;QD=27.59;SOR=1.047	GT:AD:DP:GQ:PL	1/1:0,57:57:99:1601,171,0
2L	5146633	2L_5146633_SNP	A	G	1490.77	.	AC=2;AF=1.00;AN=2;DB;DP=56;ExcessHet=3.0103;FS=0.000;MLEAC=2;MLEAF=1.00;MQ=43.66;QD=26.62;SOR=0.841	GT:AD:DP:GQ:PL	1/1:0,56:56:99:1519,168,0
2L	5146717	.	T	TGTAC	2822.73	.	AC=2;AF=1.00;AN=2;DP=63;ExcessHet=3.0103;FS=0.000;MLEAC=2;MLEAF=1.00;MQ=43.52;QD=33.01;SOR=0.732	GT:AD:DP:GQ:PL	1/1:0,62:62:99:2860,195,0
2L	5146731	2L_5146731_SNP	T	C	2836.77	.	AC=2;AF=1.00;AN=2;DB;DP=62;ExcessHet=3.0103;FS=0.000;MLEAC=2;MLEAF=1.00;MQ=43.62;QD=32.09;SOR=0.693	GT:AD:DP:GQ:PL	1/1:0,62:62:99:2865,193,0
2L	5146737	2L_5146737_SNP	T	A	2702.77	.	AC=2;AF=1.00;AN=2;DB;DP=62;ExcessHet=3.0103;FS=0.000;MLEAC=2;MLEAF=1.00;MQ=43.69;QD=27.15;SOR=0.826	GT:AD:DP:GQ:PL	1/1:0,62:62:99:2731,187,0
2L	5146878	2L_5146878_SNP	A	T	1629.77	.	AC=2;AF=1.00;AN=2;BaseQRankSum=-1.109;ClippingRankSum=0.000;DB;DP=63;ExcessHet=3.0103;FS=0.000;MLEAC=2;MLEAF=1.00;MQ=43.99;MQRankSum=0.091;QD=25.87;ReadPosRankSum=-0.055;SOR=0.385	GT:AD:DP:GQ:PL	1/1:1,62:63:99:1658,160,0
2L	5146965	.	T	TG	1909.73	.	AC=2;AF=1.00;AN=2;DP=56;ExcessHet=3.0103;FS=0.000;MLEAC=2;MLEAF=1.00;MQ=44.15;QD=34.10;SOR=0.693	GT:AD:DP:GQ:PL	1/1:0,56:56:99:1947,171,0
2L	5147022	2L_5147022_SNP	C	T	1564.77	.	AC=2;AF=1.00;AN=2;DB;DP=58;ExcessHet=3.0103;FS=0.000;MLEAC=2;MLEAF=1.00;MQ=44.28;QD=26.98;SOR=0.693	GT:AD:DP:GQ:PL	1/1:0,58:58:99:1593,174,0
2L	5147124	2L_5147124_SNP	C	T	1304.77	.	AC=2;AF=1.00;AN=2;DB;DP=50;ExcessHet=3.0103;FS=0.000;MLEAC=2;MLEAF=1.00;MQ=43.84;QD=26.63;SOR=0.909	GT:AD:DP:GQ:PL	1/1:0,49:49:99:1333,147,0
2L	5147316	2L_5147316_SNP	C	G	3134.77	.	AC=2;AF=1.00;AN=2;DB;DP=69;ExcessHet=3.0103;FS=0.000;MLEAC=2;MLEAF=1.00;MQ=42.91;QD=34.12;SOR=0.910	GT:AD:DP:GQ:PL	1/1:0,69:69:99:3163,214,0
2L	5147317	2L_5147317_SNP	G	A	3134.77	.	AC=2;AF=1.00;AN=2;DB;DP=69;ExcessHet=3.0103;FS=0.000;MLEAC=2;MLEAF=1.00;MQ=42.90;QD=25.66;SOR=0.910	GT:AD:DP:GQ:PL	1/1:0,69:69:99:3163,214,0
2L	5147319	2L_5147319_SNP	G	T	3107.77	.	AC=2;AF=1.00;AN=2;DB;DP=68;ExcessHet=3.0103;FS=0.000;MLEAC=2;MLEAF=1.00;MQ=42.94;QD=32.98;SOR=0.814	GT:AD:DP:GQ:PL	1/1:0,68:68:99:3136,211,0
2L	5147351	2L_5147351_SNP	A	G	2733.77	.	AC=2;AF=1.00;AN=2;DB;DP=63;ExcessHet=3.0103;FS=0.000;MLEAC=2;MLEAF=1.00;MQ=42.59;QD=33.79;SOR=0.859	GT:AD:DP:GQ:PL	1/1:0,63:63:99:2762,190,0
2L	5147358	.	TA	T	2741.73	.	AC=2;AF=1.00;AN=2;DP=63;ExcessHet=3.0103;FS=0.000;MLEAC=2;MLEAF=1.00;MQ=42.03;QD=32.73;SOR=1.010	GT:AD:DP:GQ:PL	1/1:0,63:63:99:2779,193,0
2L	5147425	.	A	ATTTAAAATG	2795.73	.	AC=2;AF=1.00;AN=2;BaseQRankSum=2.177;ClippingRankSum=0.000;DP=71;ExcessHet=3.0103;FS=0.000;MLEAC=2;MLEAF=1.00;MQ=41.10;MQRankSum=2.577;QD=23.04;ReadPosRankSum=0.440;SOR=0.724	GT:AD:DP:GQ:PL	1/1:2,63:65:99:2833,115,0
2L	5147440	.	TCTC	T	2887.73	.	AC=2;AF=1.00;AN=2;DP=65;ExcessHet=3.0103;FS=0.000;MLEAC=2;MLEAF=1.00;MQ=41.13;QD=32.33;SOR=0.787	GT:AD:DP:GQ:PL	1/1:0,65:65:99:2925,196,0
2L	5147446	.	TC	T	2887.73	.	AC=2;AF=1.00;AN=2;DP=62;ExcessHet=3.0103;FS=0.000;MLEAC=2;MLEAF=1.00;MQ=41.07;QD=30.32;SOR=0.758	GT:AD:DP:GQ:PL	1/1:0,62:62:99:2925,196,0
2L	5147461	2L_5147461_SNP	C	A	2941.77	.	AC=2;AF=1.00;AN=2;DB;DP=66;ExcessHet=3.0103;FS=0.000;MLEAC=2;MLEAF=1.00;MQ=41.31;QD=25.73;SOR=0.754	GT:AD:DP:GQ:PL	1/1:0,66:66:99:2970,199,0
2L	5147464	2L_5147464_SNP	A	T	2941.77	.	AC=2;AF=1.00;AN=2;DB;DP=63;ExcessHet=3.0103;FS=0.000;MLEAC=2;MLEAF=1.00;MQ=41.49;QD=27.42;SOR=0.790	GT:AD:DP:GQ:PL	1/1:0,63:63:99:2970,199,0
2L	5147489	2L_5147489_SNP	G	A	2472.77	.	AC=2;AF=1.00;AN=2;DB;DP=56;ExcessHet=3.0103;FS=0.000;MLEAC=2;MLEAF=1.00;MQ=41.46;QD=30.58;SOR=0.922	GT:AD:DP:GQ:PL	1/1:0,56:56:99:2501,172,0
2L	5147516	2L_5147516_SNP	C	T	2658.77	.	AC=2;AF=1.00;AN=2;DB;DP=60;ExcessHet=3.0103;FS=0.000;MLEAC=2;MLEAF=1.00;MQ=41.75;QD=32.15;SOR=0.831	GT:AD:DP:GQ:PL	1/1:0,60:60:99:2687,187,0
2L	5147522	2L_5147522_SNP	T	C	2662.77	.	AC=2;AF=1.00;AN=2;DB;DP=60;ExcessHet=3.0103;FS=0.000;MLEAC=2;MLEAF=1.00;MQ=42.13;QD=30.64;SOR=0.986	GT:AD:DP:GQ:PL	1/1:0,60:60:99:2691,187,0
2L	5147574	.	CCAATATCCATG	C	2705.73	.	AC=2;AF=1.00;AN=2;DP=62;ExcessHet=3.0103;FS=0.000;MLEAC=2;MLEAF=1.00;MQ=42.39;QD=28.35;SOR=0.865	GT:AD:DP:GQ:PL	1/1:0,61:61:99:2743,184,0
2L	5147624	.	ATATG	A	2648.73	.	AC=2;AF=1.00;AN=2;DP=60;ExcessHet=3.0103;FS=0.000;MLEAC=2;MLEAF=1.00;MQ=42.43;QD=28.47;SOR=1.123	GT:AD:DP:GQ:PL	1/1:0,59:59:99:2686,181,0
2L	5147641	2L_5147641_SNP	T	A	2671.77	.	AC=2;AF=1.00;AN=2;DB;DP=60;ExcessHet=3.0103;FS=0.000;MLEAC=2;MLEAF=1.00;MQ=42.48;QD=30.72;SOR=1.071	GT:AD:DP:GQ:PL	1/1:0,60:60:99:2700,181,0
2L	5147645	2L_5147645_SNP	T	A	2671.77	.	AC=2;AF=1.00;AN=2;DB;DP=59;ExcessHet=3.0103;FS=0.000;MLEAC=2;MLEAF=1.00;MQ=42.49;QD=31.13;SOR=1.123	GT:AD:DP:GQ:PL	1/1:0,59:59:99:2700,181,0
2L	5147661	2L_5147661_SNP	C	T	2744.77	.	AC=2;AF=1.00;AN=2;DB;DP=64;ExcessHet=3.0103;FS=0.000;MLEAC=2;MLEAF=1.00;MQ=42.66;QD=29.97;SOR=1.044	GT:AD:DP:GQ:PL	1/1:0,64:64:99:2773,196,0
2L	5147715	2L_5147715_SNP	A	G	1336.77	.	AC=2;AF=1.00;AN=2;DB;DP=52;ExcessHet=3.0103;FS=0.000;MLEAC=2;MLEAF=1.00;MQ=43.28;QD=25.71;SOR=0.770	GT:AD:DP:GQ:PL	1/1:0,52:52:99:1365,154,0
2L	5147872	.	GCGAATAA	G	2933.73	.	AC=2;AF=1.00;AN=2;DP=70;ExcessHet=3.0103;FS=0.000;MLEAC=2;MLEAF=1.00;MQ=43.57;QD=33.13;SOR=0.693	GT:AD:DP:GQ:PL	1/1:0,68:68:99:2971,205,0
2L	5148025	2L_5148025_SNP	A	T	1642.77	.	AC=2;AF=1.00;AN=2;DB;DP=61;ExcessHet=3.0103;FS=0.000;MLEAC=2;MLEAF=1.00;MQ=43.94;QD=26.93;SOR=0.793	GT:AD:DP:GQ:PL	1/1:0,61:61:99:1671,183,0
2L	5148305	2L_5148305_SNP	C	T	1494.77	.	AC=2;AF=1.00;AN=2;DB;DP=55;ExcessHet=3.0103;FS=0.000;MLEAC=2;MLEAF=1.00;MQ=43.93;QD=27.18;SOR=0.970	GT:AD:DP:GQ:PL	1/1:0,55:55:99:1523,165,0
2L	5148337	2L_5148337_SNP	C	T	2697.77	.	AC=2;AF=1.00;AN=2;DB;DP=60;ExcessHet=3.0103;FS=0.000;MLEAC=2;MLEAF=1.00;MQ=43.84;QD=33.01;SOR=0.986	GT:AD:DP:GQ:PL	1/1:0,60:60:99:2726,184,0
2L	5148340	2L_5148340_SNP	C	G	2697.77	.	AC=2;AF=1.00;AN=2;DB;DP=61;ExcessHet=3.0103;FS=0.000;MLEAC=2;MLEAF=1.00;MQ=43.84;QD=31.16;SOR=0.941	GT:AD:DP:GQ:PL	1/1:0,61:61:99:2726,184,0
2L	5148372	.	CA	C	1412.73	.	AC=2;AF=1.00;AN=2;DP=70;ExcessHet=3.0103;FS=0.000;MLEAC=2;MLEAF=1.00;MQ=43.78;QD=21.41;SOR=0.754	GT:AD:DP:GQ:PL	1/1:0,66:66:99:1450,196,0
2L	5148413	.	GACAA	G	2840.73	.	AC=2;AF=1.00;AN=2;DP=64;ExcessHet=3.0103;FS=0.000;MLEAC=2;MLEAF=1.00;MQ=43.75;QD=30.49;SOR=0.756	GT:AD:DP:GQ:PL	1/1:0,64:64:99:2878,193,0
2L	5148418	.	A	G	2849.77	.	AC=2;AF=1.00;AN=2;DP=64;ExcessHet=3.0103;FS=0.000;MLEAC=2;MLEAF=1.00;MQ=43.75;QD=30.60;SOR=0.756	GT:AD:DP:GQ:PL	1/1:0,64:64:99:2878,193,0
2L	5148464	.	TTGTA	T	2707.73	.	AC=2;AF=1.00;AN=2;DP=63;ExcessHet=3.0103;FS=0.000;MLEAC=2;MLEAF=1.00;MQ=43.75;QD=30.89;SOR=0.725	GT:AD:DP:GQ:PL	1/1:0,61:61:99:2745,184,0
2L	5148552	2L_5148552_SNP	C	T	2576.77	.	AC=2;AF=1.00;AN=2;DB;DP=59;ExcessHet=3.0103;FS=0.000;MLEAC=2;MLEAF=1.00;MQ=43.73;QD=31.01;SOR=0.726	GT:AD:DP:GQ:PL	1/1:0,59:59:99:2605,181,0
2L	5148565	2L_5148565_SNP	T	C	2666.77	.	AC=2;AF=1.00;AN=2;DB;DP=61;ExcessHet=3.0103;FS=0.000;MLEAC=2;MLEAF=1.00;MQ=43.60;QD=29.37;SOR=0.793	GT:AD:DP:GQ:PL	1/1:0,61:61:99:2695,190,0
2L	5148629	.	C	CA	2530.73	.	AC=2;AF=1.00;AN=2;DP=58;ExcessHet=3.0103;FS=0.000;MLEAC=2;MLEAF=1.00;MQ=43.58;QD=32.17;SOR=0.804	GT:AD:DP:GQ:PL	1/1:0,55:55:99:2568,175,0
2L	5148642	2L_5148642_SNP	T	A	2695.77	.	AC=2;AF=1.00;AN=2;DB;DP=59;ExcessHet=3.0103;FS=0.000;MLEAC=2;MLEAF=1.00;MQ=43.55;QD=30.30;SOR=0.796	GT:AD:DP:GQ:PL	1/1:0,59:59:99:2724,184,0
2L	5148648	2L_5148648_SNP	G	A	2536.77	.	AC=2;AF=1.00;AN=2;DB;DP=56;ExcessHet=3.0103;FS=0.000;MLEAC=2;MLEAF=1.00;MQ=43.53;QD=29.90;SOR=0.841	GT:AD:DP:GQ:PL	1/1:0,56:56:99:2565,172,0
2L	5148657	2L_5148657_SNP	C	T	2473.77	.	AC=2;AF=1.00;AN=2;DB;DP=55;ExcessHet=3.0103;FS=0.000;MLEAC=2;MLEAF=1.00;MQ=43.52;QD=29.79;SOR=0.804	GT:AD:DP:GQ:PL	1/1:0,55:55:99:2502,169,0
2L	5148671	2L_5148671_SNP	A	T	2377.77	.	AC=2;AF=1.00;AN=2;DB;DP=56;ExcessHet=3.0103;FS=0.000;MLEAC=2;MLEAF=1.00;MQ=43.53;QD=27.43;SOR=0.693	GT:AD:DP:GQ:PL	1/1:0,56:56:99:2406,172,0
2L	5148917	.	C	CCT	2943.73	.	AC=2;AF=1.00;AN=2;DP=64;ExcessHet=3.0103;FS=0.000;MLEAC=2;MLEAF=1.00;MQ=41.37;QD=33.36;SOR=0.756	GT:AD:DP:GQ:PL	1/1:0,64:64:99:2981,202,0
2L	5148918	.	A	ATCAAC	2943.73	.	AC=2;AF=1.00;AN=2;DP=64;ExcessHet=3.0103;FS=0.000;MLEAC=2;MLEAF=1.00;MQ=41.29;QD=29.41;SOR=0.756	GT:AD:DP:GQ:PL	1/1:0,64:64:99:2981,202,0
2L	5148922	.	A	G	3018.77	.	AC=2;AF=1.00;AN=2;DP=64;ExcessHet=3.0103;FS=0.000;MLEAC=2;MLEAF=1.00;MQ=41.26;QD=25.57;SOR=0.822	GT:AD:DP:GQ:PL	1/1:0,64:64:99:3047,205,0
2L	5148925	2L_5148925_SNP	T	A	2962.77	.	AC=2;AF=1.00;AN=2;DB;DP=66;ExcessHet=3.0103;FS=0.000;MLEAC=2;MLEAF=1.00;MQ=41.31;QD=24.79;SOR=0.818	GT:AD:DP:GQ:PL	1/1:0,66:66:99:2991,202,0
2L	5148936	2L_5148936_SNP	C	T	3045.77	.	AC=2;AF=1.00;AN=2;DB;DP=68;ExcessHet=3.0103;FS=0.000;MLEAC=2;MLEAF=1.00;MQ=41.41;QD=29.18;SOR=1.022	GT:AD:DP:GQ:PL	1/1:0,68:68:99:3074,211,0
2L	5148941	.	C	CATAG	3014.73	.	AC=2;AF=1.00;AN=2;DP=66;ExcessHet=3.0103;FS=0.000;MLEAC=2;MLEAF=1.00;MQ=41.54;QD=31.37;SOR=1.033	GT:AD:DP:GQ:PL	1/1:0,66:66:99:3052,208,0
2L	5148957	2L_5148957_SNP	G	C	1868.77	.	AC=2;AF=1.00;AN=2;DB;DP=68;ExcessHet=3.0103;FS=0.000;MLEAC=2;MLEAF=1.00;MQ=41.79;QD=27.48;SOR=1.179	GT:AD:DP:GQ:PL	1/1:0,68:68:99:1897,204,0
2L	5148980	.	GAA	G	2811.73	.	AC=2;AF=1.00;AN=2;DP=69;ExcessHet=3.0103;FS=0.000;MLEAC=2;MLEAF=1.00;MQ=42.49;QD=33.20;SOR=1.214	GT:AD:DP:GQ:PL	1/1:0,64:64:99:2849,193,0
2L	5148990	.	TG	T	2895.73	.	AC=2;AF=1.00;AN=2;DP=65;ExcessHet=3.0103;FS=0.000;MLEAC=2;MLEAF=1.00;MQ=42.57;QD=26.18;SOR=1.162	GT:AD:DP:GQ:PL	1/1:0,65:65:99:2933,199,0
2L	5148994	2L_5148994_SNP	A	C	2845.77	.	AC=2;AF=1.00;AN=2;DB;DP=64;ExcessHet=3.0103;FS=0.000;MLEAC=2;MLEAF=1.00;MQ=42.61;QD=28.11;SOR=1.044	GT:AD:DP:GQ:PL	1/1:0,64:64:99:2874,193,0
2L	5149146	2L_5149146_SNP	C	T	1375.77	.	AC=2;AF=1.00;AN=2;DB;DP=50;ExcessHet=3.0103;FS=0.000;MLEAC=2;MLEAF=1.00;MQ=43.43;QD=27.52;SOR=1.270	GT:AD:DP:GQ:PL	1/1:0,50:50:99:1404,150,0
2L	5149236	2L_5149236_SNP	G	A	1700.77	.	AC=2;AF=1.00;AN=2;DB;DP=63;ExcessHet=3.0103;FS=0.000;MLEAC=2;MLEAF=1.00;MQ=43.66;QD=27.00;SOR=0.724	GT:AD:DP:GQ:PL	1/1:0,63:63:99:1729,189,0
2L	5149318	.	TC	T	2248.73	.	AC=2;AF=1.00;AN=2;DP=52;ExcessHet=3.0103;FS=0.000;MLEAC=2;MLEAF=1.00;MQ=43.81;QD=26.81;SOR=0.813	GT:AD:DP:GQ:PL	1/1:0,51:51:99:2286,154,0
2L	5149320	.	TTATA	T	2247.73	.	AC=2;AF=1.00;AN=2;DP=51;ExcessHet=3.0103;FS=0.000;MLEAC=2;MLEAF=1.00;MQ=43.85;QD=32.25;SOR=0.813	GT:AD:DP:GQ:PL	1/1:0,51:51:99:2285,154,0
2L	5149423	.	TTTTG	T	2258.73	.	AC=2;AF=1.00;AN=2;DP=53;ExcessHet=3.0103;FS=0.000;MLEAC=2;MLEAF=1.00;MQ=43.85;QD=30.21;SOR=0.730	GT:AD:DP:GQ:PL	1/1:0,53:53:99:2296,160,0
2L	5149491	2L_5149491_SNP	T	G	1573.77	.	AC=2;AF=1.00;AN=2;DB;DP=59;ExcessHet=3.0103;FS=0.000;MLEAC=2;MLEAF=1.00;MQ=43.92;QD=26.67;SOR=0.796	GT:AD:DP:GQ:PL	1/1:0,59:59:99:1602,177,0
2L	5149545	.	T	A	1532.77	.	AC=2;AF=1.00;AN=2;DP=57;ExcessHet=3.0103;FS=0.000;MLEAC=2;MLEAF=1.00;MQ=43.92;QD=26.89;SOR=0.728	GT:AD:DP:GQ:PL	1/1:0,57:57:99:1561,171,0
2L	5149625	.	TTAG	T	1957.73	.	AC=2;AF=1.00;AN=2;DP=44;ExcessHet=3.0103;FS=0.000;MLEAC=2;MLEAF=1.00;MQ=43.57;QD=33.62;SOR=0.883	GT:AD:DP:GQ:PL	1/1:0,44:44:99:1995,135,0
2L	5149630	.	T	TG	1987.73	.	AC=2;AF=1.00;AN=2;DP=45;ExcessHet=3.0103;FS=0.000;MLEAC=2;MLEAF=1.00;MQ=43.58;QD=31.03;SOR=0.929	GT:AD:DP:GQ:PL	1/1:0,45:45:99:2025,138,0
2L	5149673	2L_5149673_SNP	C	T	1174.77	.	AC=2;AF=1.00;AN=2;DB;DP=44;ExcessHet=3.0103;FS=0.000;MLEAC=2;MLEAF=1.00;MQ=43.68;QD=26.70;SOR=0.990	GT:AD:DP:GQ:PL	1/1:0,44:44:99:1203,132,0
2L	5149704	2L_5149704_SNP	A	T	1109.77	.	AC=2;AF=1.00;AN=2;DB;DP=42;ExcessHet=3.0103;FS=0.000;MLEAC=2;MLEAF=1.00;MQ=43.66;QD=26.42;SOR=0.788	GT:AD:DP:GQ:PL	1/1:0,42:42:99:1138,125,0
2L	5149925	2L_5149925_SNP	T	C	2462.77	.	AC=2;AF=1.00;AN=2;DB;DP=54;ExcessHet=3.0103;FS=0.000;MLEAC=2;MLEAF=1.00;MQ=43.71;QD=27.78;SOR=1.220	GT:AD:DP:GQ:PL	1/1:0,54:54:99:2491,169,0
2L	5149933	2L_5149933_SNP	G	A	2491.77	.	AC=2;AF=1.00;AN=2;DB;DP=56;ExcessHet=3.0103;FS=0.000;MLEAC=2;MLEAF=1.00;MQ=43.72;QD=30.85;SOR=1.302	GT:AD:DP:GQ:PL	1/1:0,56:56:99:2520,169,0
2L	5149950	2L_5149950_SNP	C	T	2209.77	.	AC=2;AF=1.00;AN=2;DB;DP=51;ExcessHet=3.0103;FS=0.000;MLEAC=2;MLEAF=1.00;MQ=43.77;QD=31.34;SOR=1.436	GT:AD:DP:GQ:PL	1/1:0,51:51:99:2238,156,0
2L	5150006	2L_5150006_SNP	A	G	2643.77	.	AC=2;AF=1.00;AN=2;DB;DP=60;ExcessHet=3.0103;FS=0.000;MLEAC=2;MLEAF=1.00;MQ=43.92;QD=31.70;SOR=1.688	GT:AD:DP:GQ:PL	1/1:0,60:60:99:2672,184,0
2L	5150014	2L_5150014_SNP	C	A	2604.77	.	AC=2;AF=1.00;AN=2;DB;DP=58;ExcessHet=3.0103;FS=0.000;MLEAC=2;MLEAF=1.00;MQ=43.95;QD=23.50;SOR=1.733	GT:AD:DP:GQ:PL	1/1:0,58:58:99:2633,178,0
2L	5150028	2L_5150028_SNP	C	A	2539.77	.	AC=2;AF=1.00;AN=2;DB;DP=60;ExcessHet=3.0103;FS=0.000;MLEAC=2;MLEAF=1.00;MQ=43.95;QD=29.83;SOR=1.812	GT:AD:DP:GQ:PL	1/1:0,60:60:99:2568,181,0
2L	5150488	2L_5150488_SNP	G	A	2554.77	.	AC=2;AF=1.00;AN=2;DB;DP=59;ExcessHet=3.0103;FS=0.000;MLEAC=2;MLEAF=1.00;MQ=44.00;QD=29.81;SOR=0.914	GT:AD:DP:GQ:PL	1/1:0,58:58:99:2583,178,0
2L	5150501	2L_5150501_SNP	C	G	2635.77	.	AC=2;AF=1.00;AN=2;DB;DP=62;ExcessHet=3.0103;FS=0.000;MLEAC=2;MLEAF=1.00;MQ=44.00;QD=24.13;SOR=1.022	GT:AD:DP:GQ:PL	1/1:0,61:61:99:2664,187,0
2L	5150643	2L_5150643_SNP	A	G	1790.77	.	AC=2;AF=1.00;AN=2;DB;DP=69;ExcessHet=3.0103;FS=0.000;MLEAC=2;MLEAF=1.00;MQ=43.94;QD=25.95;SOR=1.296	GT:AD:DP:GQ:PL	1/1:0,69:69:99:1819,206,0
2L	5150663	2L_5150663_SNP	C	T	1827.77	.	AC=2;AF=1.00;AN=2;DB;DP=66;ExcessHet=3.0103;FS=0.000;MLEAC=2;MLEAF=1.00;MQ=43.83;QD=27.69;SOR=1.196	GT:AD:DP:GQ:PL	1/1:0,66:66:99:1856,198,0
2L	5151091	2L_5151091_SNP	G	A	1773.77	.	AC=2;AF=1.00;AN=2;DB;DP=65;ExcessHet=3.0103;FS=0.000;MLEAC=2;MLEAF=1.00;MQ=43.94;QD=27.72;SOR=1.127	GT:AD:DP:GQ:PL	1/1:0,64:64:99:1802,192,0
2L	5151229	2L_5151229_SNP	A	G	2849.77	.	AC=2;AF=1.00;AN=2;DB;DP=66;ExcessHet=3.0103;FS=0.000;MLEAC=2;MLEAF=1.00;MQ=43.47;QD=31.45;SOR=1.196	GT:AD:DP:GQ:PL	1/1:0,66:66:99:2878,199,0
2L	5151231	2L_5151231_SNP	G	A	2849.77	.	AC=2;AF=1.00;AN=2;DB;DP=64;ExcessHet=3.0103;FS=0.000;MLEAC=2;MLEAF=1.00;MQ=43.45;QD=30.17;SOR=1.306	GT:AD:DP:GQ:PL	1/1:0,64:64:99:2878,199,0
2L	5151300	2L_5151300_SNP	T	C	1771.77	.	AC=2;AF=1.00;AN=2;DB;DP=67;ExcessHet=3.0103;FS=0.000;MLEAC=2;MLEAF=1.00;MQ=44.00;QD=26.84;SOR=1.033	GT:AD:DP:GQ:PL	1/1:0,66:66:99:1800,197,0
2L	5151384	2L_5151384_SNP	G	A	1390.77	.	AC=2;AF=1.00;AN=2;DB;DP=53;ExcessHet=3.0103;FS=0.000;MLEAC=2;MLEAF=1.00;MQ=44.00;QD=26.75;SOR=0.853	GT:AD:DP:GQ:PL	1/1:0,52:52:99:1419,156,0
2L	5151478	.	A	AG	1630.73	.	AC=2;AF=1.00;AN=2;DP=64;ExcessHet=3.0103;FS=0.000;MLEAC=2;MLEAF=1.00;MQ=44.01;QD=27.18;SOR=1.460	GT:AD:DP:GQ:PL	1/1:0,60:60:99:1668,182,0
2L	5151544	2L_5151544_SNP	A	G	1785.77	.	AC=2;AF=1.00;AN=2;DB;DP=67;ExcessHet=3.0103;FS=0.000;MLEAC=2;MLEAF=1.00;MQ=44.47;QD=27.06;SOR=1.112	GT:AD:DP:GQ:PL	1/1:0,66:66:99:1814,198,0
2L	5151567	2L_5151567_SNP	C	G	1840.77	.	AC=2;AF=1.00;AN=2;DB;DP=69;ExcessHet=3.0103;FS=0.000;MLEAC=2;MLEAF=1.00;MQ=44.45;QD=27.47;SOR=1.230	GT:AD:DP:GQ:PL	1/1:0,67:67:99:1869,201,0
2L	5151887	.	A	C	1609.77	.	AC=2;AF=1.00;AN=2;BaseQRankSum=1.452;ClippingRankSum=0.000;DP=42;ExcessHet=3.0103;FS=0.000;MLEAC=2;MLEAF=1.00;MQ=44.00;MQRankSum=0.000;QD=30.11;ReadPosRankSum=0.169;SOR=0.368	GT:AD:DP:GQ:PL	1/1:1,40:41:99:1638,114,0
2L	5151890	.	CA	C	1540.73	.	AC=2;AF=1.00;AN=2;BaseQRankSum=0.384;ClippingRankSum=0.000;DP=44;ExcessHet=3.0103;FS=2.645;MLEAC=2;MLEAF=1.00;MQ=44.00;MQRankSum=0.000;QD=27.64;ReadPosRankSum=0.456;SOR=0.303	GT:AD:DP:GQ:PL	1/1:2,41:43:98:1578,98,0
2L	5152734	2L_5152734_SNP	T	C	1500.77	.	AC=2;AF=1.00;AN=2;DB;DP=59;ExcessHet=3.0103;FS=0.000;MLEAC=2;MLEAF=1.00;MQ=43.57;QD=25.44;SOR=0.950	GT:AD:DP:GQ:PL	1/1:0,59:59:99:1529,174,0
2L	5152805	2L_5152805_SNP	A	C	1375.77	.	AC=2;AF=1.00;AN=2;DB;DP=52;ExcessHet=3.0103;FS=0.000;MLEAC=2;MLEAF=1.00;MQ=43.87;QD=26.46;SOR=1.480	GT:AD:DP:GQ:PL	1/1:0,52:52:99:1404,156,0
2L	5152966	.	A	ATTTT	1712.73	.	AC=2;AF=1.00;AN=2;DP=45;ExcessHet=3.0103;FS=0.000;MLEAC=1;MLEAF=0.500;MQ=43.81;QD=35.76;SOR=0.770	GT:AD:DP:GQ:PL	1/1:0,40:40:99:1733,135,0
2L	5153204	2L_5153204_SNP	T	C	1198.77	.	AC=2;AF=1.00;AN=2;DB;DP=48;ExcessHet=3.0103;FS=0.000;MLEAC=2;MLEAF=1.00;MQ=44.00;QD=24.97;SOR=0.776	GT:AD:DP:GQ:PL	1/1:0,48:48:99:1227,141,0
2L	5153419	2L_5153419_SNP	C	T	1385.77	.	AC=2;AF=1.00;AN=2;BaseQRankSum=1.801;ClippingRankSum=0.000;DB;DP=54;ExcessHet=3.0103;FS=0.000;MLEAC=2;MLEAF=1.00;MQ=43.93;MQRankSum=-0.098;QD=25.66;ReadPosRankSum=-0.541;SOR=0.282	GT:AD:DP:GQ:PL	1/1:1,53:54:99:1414,151,0
2L	5153820	2L_5153820_SNP	A	T	1472.77	.	AC=2;AF=1.00;AN=2;DB;DP=55;ExcessHet=3.0103;FS=0.000;MLEAC=2;MLEAF=1.00;MQ=43.89;QD=27.27;SOR=1.220	GT:AD:DP:GQ:PL	1/1:0,54:54:99:1501,162,0
2L	5153970	.	C	T	1090.56	.	AC=1;AF=0.500;AN=2;BaseQRankSum=1.436;ClippingRankSum=0.000;DP=55;ExcessHet=3.0103;FS=3.794;MLEAC=1;MLEAF=0.500;MQ=43.53;MQRankSum=-0.937;QD=22.26;ReadPosRankSum=0.092;SOR=0.510	GT:AD:DP:GQ:PL	0/1:6,43:49:7:1118,0,7
2L	5154431	2L_5154431_SNP	C	T	1382.77	.	AC=2;AF=1.00;AN=2;DB;DP=51;ExcessHet=3.0103;FS=0.000;MLEAC=2;MLEAF=1.00;MQ=44.00;QD=27.11;SOR=1.314	GT:AD:DP:GQ:PL	1/1:0,51:51:99:1411,153,0
2L	5155062	2L_5155062_SNP	T	G	1421.77	.	AC=2;AF=1.00;AN=2;DB;DP=55;ExcessHet=3.0103;FS=0.000;MLEAC=2;MLEAF=1.00;MQ=44.00;QD=25.85;SOR=0.804	GT:AD:DP:GQ:PL	1/1:0,55:55:99:1450,163,0
2L	5156267	2L_5156267_SNP	C	T	1450.77	.	AC=2;AF=1.00;AN=2;DB;DP=53;ExcessHet=3.0103;FS=0.000;MLEAC=2;MLEAF=1.00;MQ=44.00;QD=27.37;SOR=0.808	GT:AD:DP:GQ:PL	1/1:0,53:53:99:1479,159,0
2L	5156366	2L_5156366_SNP	C	A	3031.77	.	AC=2;AF=1.00;AN=2;DB;DP=68;ExcessHet=3.0103;FS=0.000;MLEAC=2;MLEAF=1.00;MQ=44.00;QD=34.18;SOR=0.814	GT:AD:DP:GQ:PL	1/1:0,68:68:99:3060,205,0
2L	5156372	2L_5156372_SNP	G	T	3121.77	.	AC=2;AF=1.00;AN=2;DB;DP=70;ExcessHet=3.0103;FS=0.000;MLEAC=2;MLEAF=1.00;MQ=44.00;QD=32.49;SOR=0.750	GT:AD:DP:GQ:PL	1/1:0,70:70:99:3150,211,0
2L	5156385	2L_5156385_SNP	T	G	2991.77	.	AC=2;AF=1.00;AN=2;DB;DP=69;ExcessHet=3.0103;FS=0.000;MLEAC=2;MLEAF=1.00;MQ=44.00;QD=25.52;SOR=0.844	GT:AD:DP:GQ:PL	1/1:0,69:69:99:3020,207,0
2L	5156455	2L_5156455_SNP	A	T	2086.77	.	AC=2;AF=1.00;AN=2;DB;DP=79;ExcessHet=3.0103;FS=0.000;MLEAC=2;MLEAF=1.00;MQ=43.93;QD=26.75;SOR=0.744	GT:AD:DP:GQ:PL	1/1:0,78:78:99:2115,234,0
2L	5156534	2L_5156534_SNP	T	C	1826.77	.	AC=2;AF=1.00;AN=2;DB;DP=71;ExcessHet=3.0103;FS=0.000;MLEAC=2;MLEAF=1.00;MQ=43.89;QD=26.10;SOR=1.011	GT:AD:DP:GQ:PL	1/1:0,70:70:99:1855,209,0
2L	5156582	2L_5156582_SNP	A	G	2502.77	.	AC=2;AF=1.00;AN=2;DB;DP=54;ExcessHet=3.0103;FS=0.000;MLEAC=2;MLEAF=1.00;MQ=43.96;QD=29.14;SOR=0.931	GT:AD:DP:GQ:PL	1/1:0,54:54:99:2531,172,0
2L	5156592	2L_5156592_SNP	T	A	2671.77	.	AC=2;AF=1.00;AN=2;DB;DP=60;ExcessHet=3.0103;FS=0.000;MLEAC=2;MLEAF=1.00;MQ=43.92;QD=28.59;SOR=0.986	GT:AD:DP:GQ:PL	1/1:0,60:60:99:2700,181,0
2L	5156595	2L_5156595_SNP	A	T	2671.77	.	AC=2;AF=1.00;AN=2;DB;DP=60;ExcessHet=3.0103;FS=0.000;MLEAC=2;MLEAF=1.00;MQ=43.92;QD=32.84;SOR=0.986	GT:AD:DP:GQ:PL	1/1:0,60:60:99:2700,181,0
2L	5156601	.	GA	G	2599.73	.	AC=2;AF=1.00;AN=2;DP=57;ExcessHet=3.0103;FS=0.000;MLEAC=2;MLEAF=1.00;MQ=43.91;QD=34.30;SOR=0.960	GT:AD:DP:GQ:PL	1/1:0,57:57:99:2637,178,0
2L	5156609	.	C	G	2501.77	.	AC=2;AF=1.00;AN=2;DP=56;ExcessHet=3.0103;FS=0.000;MLEAC=2;MLEAF=1.00;MQ=43.91;QD=28.63;SOR=0.841	GT:AD:DP:GQ:PL	1/1:0,56:56:99:2530,172,0
2L	5156710	.	ATTGTTT	A	1994.73	.	AC=2;AF=1.00;AN=2;DP=51;ExcessHet=3.0103;FS=0.000;MLEAC=2;MLEAF=1.00;MQ=43.96;QD=27.31;SOR=0.737	GT:AD:DP:GQ:PL	1/1:0,47:47:99:2032,142,0
2L	5156952	2L_5156952_SNP	C	T	1152.77	.	AC=2;AF=1.00;AN=2;DB;DP=45;ExcessHet=3.0103;FS=0.000;MLEAC=2;MLEAF=1.00;MQ=43.24;QD=26.20;SOR=0.990	GT:AD:DP:GQ:PL	1/1:0,44:44:99:1181,132,0
2L	5157135	.	GT	G	439.73	.	AC=2;AF=1.00;AN=2;BaseQRankSum=1.757;ClippingRankSum=0.000;DP=47;ExcessHet=3.0103;FS=2.703;MLEAC=2;MLEAF=1.00;MQ=43.96;MQRankSum=-0.222;QD=12.56;ReadPosRankSum=0.865;SOR=1.400	GT:AD:DP:GQ:PL	1/1:3,32:35:43:477,43,0
2L	5157217	2L_5157217_SNP	T	A	1238.77	.	AC=2;AF=1.00;AN=2;DB;DP=52;ExcessHet=3.0103;FS=0.000;MLEAC=2;MLEAF=1.00;MQ=44.18;QD=24.78;SOR=0.693	GT:AD:DP:GQ:PL	1/1:0,50:50:99:1267,148,0
2L	5157327	2L_5157327_SNP	A	T	1462.77	.	AC=2;AF=1.00;AN=2;BaseQRankSum=0.163;ClippingRankSum=0.000;DB;DP=56;ExcessHet=3.0103;FS=3.502;MLEAC=2;MLEAF=1.00;MQ=44.00;MQRankSum=0.000;QD=26.12;ReadPosRankSum=-0.556;SOR=0.636	GT:AD:DP:GQ:PL	1/1:1,55:56:99:1491,140,0
2L	5157456	2L_5157456_SNP	C	T	1579.77	.	AC=2;AF=1.00;AN=2;DB;DP=58;ExcessHet=3.0103;FS=0.000;MLEAC=2;MLEAF=1.00;MQ=44.00;QD=27.24;SOR=0.693	GT:AD:DP:GQ:PL	1/1:0,58:58:99:1608,174,0
2L	5157541	.	T	A	1914.77	.	AC=2;AF=1.00;AN=2;DP=70;ExcessHet=3.0103;FS=0.000;MLEAC=2;MLEAF=1.00;MQ=43.92;QD=27.35;SOR=1.011	GT:AD:DP:GQ:PL	1/1:0,70:70:99:1943,210,0
2L	5157588	.	AACCCCTTAT	A	2438.73	.	AC=2;AF=1.00;AN=2;DP=62;ExcessHet=3.0103;FS=0.000;MLEAC=2;MLEAF=1.00;MQ=43.91;QD=30.21;SOR=1.061	GT:AD:DP:GQ:PL	1/1:0,55:55:99:2476,166,0
2L	5157602	.	CACAA	C	1551.73	.	AC=2;AF=1.00;AN=2;BaseQRankSum=0.288;ClippingRankSum=0.000;DP=63;ExcessHet=3.0103;FS=2.995;MLEAC=2;MLEAF=1.00;MQ=43.91;MQRankSum=-0.289;QD=28.74;SOR=0.160	GT:AD:DP:GQ:PL	1/1:2,52:54:98:1589,98,0
2L	5158697	2L_5158697_SNP	A	C	1096.77	.	AC=2;AF=1.00;AN=2;DB;DP=44;ExcessHet=3.0103;FS=0.000;MLEAC=2;MLEAF=1.00;MQ=44.00;QD=25.51;SOR=0.941	GT:AD:DP:GQ:PL	1/1:0,43:43:99:1125,128,0
2L	5158907	2L_5158907_SNP	G	T	1092.77	.	AC=2;AF=1.00;AN=2;DB;DP=42;ExcessHet=3.0103;FS=0.000;MLEAC=2;MLEAF=1.00;MQ=43.95;QD=26.02;SOR=1.005	GT:AD:DP:GQ:PL	1/1:0,42:42:99:1121,125,0
2L	5159919	2L_5159919_SNP	G	A	1539.77	.	AC=2;AF=1.00;AN=2;DB;DP=57;ExcessHet=3.0103;FS=0.000;MLEAC=2;MLEAF=1.00;MQ=44.00;QD=27.01;SOR=1.047	GT:AD:DP:GQ:PL	1/1:0,57:57:99:1568,171,0
2L	5159968	2L_5159968_SNP	T	A	1561.77	.	AC=2;AF=1.00;AN=2;DB;DP=57;ExcessHet=3.0103;FS=0.000;MLEAC=2;MLEAF=1.00;MQ=44.00;QD=27.40;SOR=0.960	GT:AD:DP:GQ:PL	1/1:0,57:57:99:1590,171,0
2L	5160017	2L_5160017_SNP	G	T	1460.77	.	AC=2;AF=1.00;AN=2;DB;DP=54;ExcessHet=3.0103;FS=0.000;MLEAC=2;MLEAF=1.00;MQ=44.00;QD=27.05;SOR=0.767	GT:AD:DP:GQ:PL	1/1:0,54:54:99:1489,162,0
2L	5160089	2L_5160089_SNP	T	G	1058.77	.	AC=2;AF=1.00;AN=2;DB;DP=40;ExcessHet=3.0103;FS=0.000;MLEAC=2;MLEAF=1.00;MQ=44.00;QD=26.47;SOR=0.902	GT:AD:DP:GQ:PL	1/1:0,40:40:99:1087,120,0
2L	5160107	2L_5160107_SNP	C	T	1279.77	.	AC=2;AF=1.00;AN=2;DB;DP=45;ExcessHet=3.0103;FS=0.000;MLEAC=2;MLEAF=1.00;MQ=44.00;QD=28.44;SOR=0.737	GT:AD:DP:GQ:PL	1/1:0,45:45:99:1308,135,0
2L	5160237	2L_5160237_SNP	C	G	2302.77	.	AC=2;AF=1.00;AN=2;DB;DP=53;ExcessHet=3.0103;FS=0.000;MLEAC=2;MLEAF=1.00;MQ=43.96;QD=34.99;SOR=0.808	GT:AD:DP:GQ:PL	1/1:0,53:53:99:2331,159,0
2L	5160239	2L_5160239_SNP	A	G	2302.77	.	AC=2;AF=1.00;AN=2;DB;DP=53;ExcessHet=3.0103;FS=0.000;MLEAC=2;MLEAF=1.00;MQ=43.96;QD=27.94;SOR=0.808	GT:AD:DP:GQ:PL	1/1:0,53:53:99:2331,159,0
2L	5160275	2L_5160275_SNP	T	G	1027.77	.	AC=2;AF=1.00;AN=2;DB;DP=41;ExcessHet=3.0103;FS=0.000;MLEAC=2;MLEAF=1.00;MQ=43.95;QD=25.07;SOR=0.741	GT:AD:DP:GQ:PL	1/1:0,41:41:99:1056,121,0
2L	5160287	2L_5160287_SNP	T	A	1096.77	.	AC=2;AF=1.00;AN=2;DB;DP=41;ExcessHet=3.0103;FS=0.000;MLEAC=2;MLEAF=1.00;MQ=43.95;QD=26.75;SOR=0.954	GT:AD:DP:GQ:PL	1/1:0,41:41:99:1125,123,0
2L	5160331	2L_5160331_SNP	A	C	1266.77	.	AC=2;AF=1.00;AN=2;DB;DP=47;ExcessHet=3.0103;FS=0.000;MLEAC=2;MLEAF=1.00;MQ=44.00;QD=26.95;SOR=0.735	GT:AD:DP:GQ:PL	1/1:0,47:47:99:1295,141,0
2L	5160401	2L_5160401_SNP	A	C	1337.77	.	AC=2;AF=1.00;AN=2;DB;DP=50;ExcessHet=3.0103;FS=0.000;MLEAC=2;MLEAF=1.00;MQ=44.00;QD=26.76;SOR=0.693	GT:AD:DP:GQ:PL	1/1:0,50:50:99:1366,150,0
2L	5160509	2L_5160509_SNP	C	T	1163.77	.	AC=2;AF=1.00;AN=2;DB;DP=43;ExcessHet=3.0103;FS=0.000;MLEAC=2;MLEAF=1.00;MQ=44.00;QD=27.06;SOR=1.312	GT:AD:DP:GQ:PL	1/1:0,43:43:99:1192,129,0
2L	5160521	2L_5160521_SNP	T	C	1131.77	.	AC=2;AF=1.00;AN=2;DB;DP=43;ExcessHet=3.0103;FS=0.000;MLEAC=2;MLEAF=1.00;MQ=44.00;QD=26.32;SOR=1.775	GT:AD:DP:GQ:PL	1/1:0,43:43:99:1160,129,0
2L	5160637	2L_5160637_SNP	T	A	1297.77	.	AC=2;AF=1.00;AN=2;DB;DP=48;ExcessHet=3.0103;FS=0.000;MLEAC=2;MLEAF=1.00;MQ=44.00;QD=27.04;SOR=1.298	GT:AD:DP:GQ:PL	1/1:0,48:48:99:1326,144,0
2L	5160675	2L_5160675_SNP	G	A	2512.77	.	AC=2;AF=1.00;AN=2;DB;DP=58;ExcessHet=3.0103;FS=0.000;MLEAC=2;MLEAF=1.00;MQ=44.00;QD=28.56;SOR=1.493	GT:AD:DP:GQ:PL	1/1:0,58:58:99:2541,175,0
2L	5160680	2L_5160680_SNP	T	A	2462.77	.	AC=2;AF=1.00;AN=2;DB;DP=56;ExcessHet=3.0103;FS=0.000;MLEAC=2;MLEAF=1.00;MQ=44.00;QD=32.44;SOR=1.412	GT:AD:DP:GQ:PL	1/1:0,56:56:99:2491,169,0
2L	5160719	2L_5160719_SNP	T	C	1588.77	.	AC=2;AF=1.00;AN=2;DB;DP=58;ExcessHet=3.0103;FS=0.000;MLEAC=2;MLEAF=1.00;MQ=44.00;QD=27.39;SOR=1.179	GT:AD:DP:GQ:PL	1/1:0,58:58:99:1617,174,0
2L	5161048	2L_5161048_SNP	G	A	1125.77	.	AC=2;AF=1.00;AN=2;DB;DP=43;ExcessHet=3.0103;FS=0.000;MLEAC=2;MLEAF=1.00;MQ=44.00;QD=26.80;SOR=0.788	GT:AD:DP:GQ:PL	1/1:0,42:42:99:1154,126,0
2L	5161295	2L_5161295_SNP	A	G	1723.77	.	AC=2;AF=1.00;AN=2;DB;DP=64;ExcessHet=3.0103;FS=0.000;MLEAC=2;MLEAF=1.00;MQ=44.00;QD=26.93;SOR=1.503	GT:AD:DP:GQ:PL	1/1:0,64:64:99:1752,192,0
2L	5161395	2L_5161395_SNP	C	T	1688.77	.	AC=2;AF=1.00;AN=2;DB;DP=62;ExcessHet=3.0103;FS=0.000;MLEAC=2;MLEAF=1.00;MQ=44.00;QD=27.24;SOR=1.329	GT:AD:DP:GQ:PL	1/1:0,62:62:99:1717,186,0
2L	5161506	2L_5161506_SNP	C	A	1739.77	.	AC=2;AF=1.00;AN=2;DB;DP=66;ExcessHet=3.0103;FS=0.000;MLEAC=2;MLEAF=1.00;MQ=44.00;QD=26.77;SOR=1.341	GT:AD:DP:GQ:PL	1/1:0,65:65:99:1768,195,0
2L	5161590	2L_5161590_SNP	A	G	1352.77	.	AC=2;AF=1.00;AN=2;DB;DP=50;ExcessHet=3.0103;FS=0.000;MLEAC=2;MLEAF=1.00;MQ=43.88;QD=27.06;SOR=1.051	GT:AD:DP:GQ:PL	1/1:0,50:50:99:1381,150,0
2L	5161702	2L_5161702_SNP	C	T	1340.77	.	AC=2;AF=1.00;AN=2;BaseQRankSum=1.660;ClippingRankSum=0.000;DB;DP=54;ExcessHet=3.0103;FS=0.000;MLEAC=2;MLEAF=1.00;MQ=43.42;MQRankSum=-0.098;QD=24.83;ReadPosRankSum=1.113;SOR=0.349	GT:AD:DP:GQ:PL	1/1:1,53:54:99:1369,150,0
2L	5162021	2L_5162021_SNP	T	C	2531.77	.	AC=2;AF=1.00;AN=2;DB;DP=57;ExcessHet=3.0103;FS=0.000;MLEAC=2;MLEAF=1.00;MQ=43.97;QD=32.21;SOR=1.569	GT:AD:DP:GQ:PL	1/1:0,57:57:99:2560,175,0
2L	5162027	2L_5162027_SNP	G	A	2575.77	.	AC=2;AF=1.00;AN=2;DB;DP=59;ExcessHet=3.0103;FS=0.000;MLEAC=2;MLEAF=1.00;MQ=43.97;QD=28.59;SOR=1.421	GT:AD:DP:GQ:PL	1/1:0,59:59:99:2604,178,0
2L	5162126	2L_5162126_SNP	A	G	2101.77	.	AC=2;AF=1.00;AN=2;DB;DP=52;ExcessHet=3.0103;FS=0.000;MLEAC=2;MLEAF=1.00;MQ=44.00;QD=33.76;SOR=1.314	GT:AD:DP:GQ:PL	1/1:0,51:51:99:2130,156,0
2L	5162150	2L_5162150_SNP	A	G	2245.77	.	AC=2;AF=1.00;AN=2;DB;DP=55;ExcessHet=3.0103;FS=0.000;MLEAC=2;MLEAF=1.00;MQ=44.00;QD=25.64;SOR=1.159	GT:AD:DP:GQ:PL	1/1:0,55:55:99:2274,168,0
2L	5162210	2L_5162210_SNP	C	G	2346.77	.	AC=2;AF=1.00;AN=2;DB;DP=53;ExcessHet=3.0103;FS=0.000;MLEAC=2;MLEAF=1.00;MQ=43.96;QD=31.56;SOR=0.808	GT:AD:DP:GQ:PL	1/1:0,53:53:99:2375,163,0
2L	5162213	2L_5162213_SNP	G	T	2346.77	.	AC=2;AF=1.00;AN=2;DB;DP=53;ExcessHet=3.0103;FS=0.000;MLEAC=2;MLEAF=1.00;MQ=43.96;QD=34.08;SOR=0.892	GT:AD:DP:GQ:PL	1/1:0,53:53:99:2375,163,0
2L	5162297	2L_5162297_SNP	A	C	2855.77	.	AC=2;AF=1.00;AN=2;DB;DP=67;ExcessHet=3.0103;FS=0.000;MLEAC=2;MLEAF=1.00;MQ=43.76;QD=32.67;SOR=0.693	GT:AD:DP:GQ:PL	1/1:0,66:66:99:2884,205,0
2L	5162312	2L_5162312_SNP	A	G	2767.77	.	AC=2;AF=1.00;AN=2;DB;DP=66;ExcessHet=3.0103;FS=0.000;MLEAC=2;MLEAF=1.00;MQ=43.76;QD=27.63;SOR=1.078	GT:AD:DP:GQ:PL	1/1:0,65:65:99:2796,196,0
2L	5162426	2L_5162426_SNP	T	A	1738.77	.	AC=2;AF=1.00;AN=2;DB;DP=65;ExcessHet=3.0103;FS=0.000;MLEAC=2;MLEAF=1.00;MQ=43.79;QD=26.75;SOR=0.925	GT:AD:DP:GQ:PL	1/1:0,65:65:99:1767,195,0
2L	5162438	.	C	T	1862.77	.	AC=2;AF=1.00;AN=2;DP=67;ExcessHet=3.0103;FS=0.000;MLEAC=2;MLEAF=1.00;MQ=43.82;QD=27.80;SOR=0.784	GT:AD:DP:GQ:PL	1/1:0,67:67:99:1891,201,0
2L	5162452	2L_5162452_SNP	C	A	2957.77	.	AC=2;AF=1.00;AN=2;DB;DP=66;ExcessHet=3.0103;FS=0.000;MLEAC=2;MLEAF=1.00;MQ=43.82;QD=25.83;SOR=0.754	GT:AD:DP:GQ:PL	1/1:0,66:66:99:2986,205,0
2L	5162459	2L_5162459_SNP	T	A	3014.77	.	AC=2;AF=1.00;AN=2;DB;DP=67;ExcessHet=3.0103;FS=0.000;MLEAC=2;MLEAF=1.00;MQ=43.74;QD=31.04;SOR=0.990	GT:AD:DP:GQ:PL	1/1:0,67:67:99:3043,208,0
2L	5162468	2L_5162468_SNP	G	A	2856.77	.	AC=2;AF=1.00;AN=2;DB;DP=62;ExcessHet=3.0103;FS=0.000;MLEAC=2;MLEAF=1.00;MQ=43.72;QD=29.02;SOR=0.899	GT:AD:DP:GQ:PL	1/1:0,62:62:99:2885,196,0
2L	5162493	2L_5162493_SNP	T	G	1702.77	.	AC=2;AF=1.00;AN=2;DB;DP=65;ExcessHet=3.0103;FS=0.000;MLEAC=2;MLEAF=1.00;MQ=43.76;QD=26.20;SOR=0.854	GT:AD:DP:GQ:PL	1/1:0,65:65:99:1731,194,0
2L	5162597	2L_5162597_SNP	G	A	2616.77	.	AC=2;AF=1.00;AN=2;DB;DP=61;ExcessHet=3.0103;FS=0.000;MLEAC=2;MLEAF=1.00;MQ=43.58;QD=23.38;SOR=0.725	GT:AD:DP:GQ:PL	1/1:0,61:61:99:2645,184,0
2L	5162606	2L_5162606_SNP	G	A	2559.77	.	AC=2;AF=1.00;AN=2;DB;DP=58;ExcessHet=3.0103;FS=0.000;MLEAC=2;MLEAF=1.00;MQ=43.49;QD=26.46;SOR=0.762	GT:AD:DP:GQ:PL	1/1:0,58:58:99:2588,178,0
2L	5162683	.	AAATCAC	A	2097.73	.	AC=2;AF=1.00;AN=2;DP=49;ExcessHet=3.0103;FS=0.000;MLEAC=2;MLEAF=1.00;MQ=42.76;QD=32.83;SOR=0.693	GT:AD:DP:GQ:PL	1/1:0,48:48:99:2135,148,0
2L	5162691	.	GAGCCCCAAACAGAAA	G	2097.73	.	AC=2;AF=1.00;AN=2;DP=49;ExcessHet=3.0103;FS=0.000;MLEAC=2;MLEAF=1.00;MQ=42.76;QD=25.56;SOR=0.733	GT:AD:DP:GQ:PL	1/1:0,49:49:99:2135,148,0
2L	5162741	2L_5162741_SNP	A	C	1346.77	.	AC=2;AF=1.00;AN=2;DB;DP=50;ExcessHet=3.0103;FS=0.000;MLEAC=2;MLEAF=1.00;MQ=42.79;QD=26.94;SOR=0.773	GT:AD:DP:GQ:PL	1/1:0,50:50:99:1375,150,0
2L	5162852	2L_5162852_SNP	C	T	1495.77	.	AC=2;AF=1.00;AN=2;BaseQRankSum=1.815;ClippingRankSum=0.000;DB;DP=58;ExcessHet=3.0103;FS=0.000;MLEAC=2;MLEAF=1.00;MQ=43.80;MQRankSum=-0.283;QD=25.79;ReadPosRankSum=-0.645;SOR=0.301	GT:AD:DP:GQ:PL	1/1:1,57:58:99:1524,164,0
2L	5162928	2L_5162928_SNP	G	A	1501.77	.	AC=2;AF=1.00;AN=2;DB;DP=58;ExcessHet=3.0103;FS=0.000;MLEAC=2;MLEAF=1.00;MQ=43.61;QD=26.35;SOR=0.728	GT:AD:DP:GQ:PL	1/1:0,57:57:99:1530,170,0
2L	5162966	2L_5162966_SNP	A	T	1316.77	.	AC=2;AF=1.00;AN=2;DB;DP=50;ExcessHet=3.0103;FS=0.000;MLEAC=2;MLEAF=1.00;MQ=43.69;QD=26.87;SOR=0.733	GT:AD:DP:GQ:PL	1/1:0,49:49:99:1345,147,0
2L	5163044	2L_5163044_SNP	C	T	1410.77	.	AC=2;AF=1.00;AN=2;DB;DP=53;ExcessHet=3.0103;FS=0.000;MLEAC=2;MLEAF=1.00;MQ=43.24;QD=26.62;SOR=1.287	GT:AD:DP:GQ:PL	1/1:0,53:53:99:1439,158,0
2L	5163084	2L_5163084_SNP	G	A	1686.77	.	AC=2;AF=1.00;AN=2;BaseQRankSum=1.420;ClippingRankSum=0.000;DB;DP=63;ExcessHet=3.0103;FS=0.000;MLEAC=2;MLEAF=1.00;MQ=43.39;MQRankSum=2.570;QD=26.77;ReadPosRankSum=-1.354;SOR=0.385	GT:AD:DP:GQ:PL	1/1:1,62:63:99:1715,162,0
2L	5163234	2L_5163234_SNP	C	T	1906.77	.	AC=2;AF=1.00;AN=2;DB;DP=70;ExcessHet=3.0103;FS=0.000;MLEAC=2;MLEAF=1.00;MQ=44.00;QD=27.24;SOR=1.329	GT:AD:DP:GQ:PL	1/1:0,70:70:99:1935,209,0
2L	5163400	.	T	TTCCTGTTGG	2938.73	.	AC=2;AF=1.00;AN=2;DP=70;ExcessHet=3.0103;FS=0.000;MLEAC=2;MLEAF=1.00;MQ=43.76;QD=26.48;SOR=1.539	GT:AD:DP:GQ:PL	1/1:0,65:65:99:2976,201,0
2L	5163467	2L_5163467_SNP	G	A	1940.77	.	AC=2;AF=1.00;AN=2;DB;DP=71;ExcessHet=3.0103;FS=0.000;MLEAC=2;MLEAF=1.00;MQ=43.81;QD=27.33;SOR=1.117	GT:AD:DP:GQ:PL	1/1:0,71:71:99:1969,213,0
2L	5163521	2L_5163521_SNP	A	T	2949.77	.	AC=2;AF=1.00;AN=2;DB;DP=68;ExcessHet=3.0103;FS=0.000;MLEAC=2;MLEAF=1.00;MQ=43.83;QD=23.89;SOR=0.693	GT:AD:DP:GQ:PL	1/1:0,68:68:99:2978,205,0
2L	5163535	2L_5163535_SNP	A	G	2944.77	.	AC=2;AF=1.00;AN=2;DB;DP=64;ExcessHet=3.0103;FS=0.000;MLEAC=2;MLEAF=1.00;MQ=43.85;QD=27.56;SOR=0.756	GT:AD:DP:GQ:PL	1/1:0,64:64:99:2973,202,0
2L	5163542	2L_5163542_SNP	A	G	2716.77	.	AC=2;AF=1.00;AN=2;DB;DP=61;ExcessHet=3.0103;FS=0.000;MLEAC=2;MLEAF=1.00;MQ=43.87;QD=32.82;SOR=0.865	GT:AD:DP:GQ:PL	1/1:0,61:61:99:2745,184,0
2L	5163548	2L_5163548_SNP	C	A	2739.77	.	AC=2;AF=1.00;AN=2;DB;DP=61;ExcessHet=3.0103;FS=0.000;MLEAC=2;MLEAF=1.00;MQ=43.87;QD=28.89;SOR=0.793	GT:AD:DP:GQ:PL	1/1:0,61:61:99:2768,187,0
2L	5163578	2L_5163578_SNP	A	G	2317.77	.	AC=2;AF=1.00;AN=2;DB;DP=57;ExcessHet=3.0103;FS=0.000;MLEAC=2;MLEAF=1.00;MQ=43.90;QD=31.28;SOR=0.800	GT:AD:DP:GQ:PL	1/1:0,57:57:99:2346,171,0
2L	5163598	2L_5163598_SNP	T	C	2248.77	.	AC=2;AF=1.00;AN=2;DB;DP=53;ExcessHet=3.0103;FS=0.000;MLEAC=2;MLEAF=1.00;MQ=43.93;QD=29.43;SOR=0.808	GT:AD:DP:GQ:PL	1/1:0,53:53:99:2277,165,0
2L	5163669	2L_5163669_SNP	A	G	1128.77	.	AC=2;AF=1.00;AN=2;DB;DP=43;ExcessHet=3.0103;FS=0.000;MLEAC=2;MLEAF=1.00;MQ=44.00;QD=26.25;SOR=0.941	GT:AD:DP:GQ:PL	1/1:0,43:43:99:1157,129,0
2L	5163785	2L_5163785_SNP	A	G	2044.77	.	AC=2;AF=1.00;AN=2;DB;DP=47;ExcessHet=3.0103;FS=0.000;MLEAC=2;MLEAF=1.00;MQ=43.88;QD=35.20;SOR=0.780	GT:AD:DP:GQ:PL	1/1:0,46:46:99:2073,141,0
2L	5163788	2L_5163788_SNP	C	T	2044.77	.	AC=2;AF=1.00;AN=2;DB;DP=47;ExcessHet=3.0103;FS=0.000;MLEAC=2;MLEAF=1.00;MQ=43.88;QD=35.42;SOR=0.780	GT:AD:DP:GQ:PL	1/1:0,46:46:99:2073,141,0
2L	5163837	2L_5163837_SNP	A	G	1185.77	.	AC=2;AF=1.00;AN=2;DB;DP=46;ExcessHet=3.0103;FS=0.000;MLEAC=2;MLEAF=1.00;MQ=43.87;QD=26.95;SOR=0.784	GT:AD:DP:GQ:PL	1/1:0,44:44:99:1214,132,0
2L	5163848	2L_5163848_SNP	T	A	1250.77	.	AC=2;AF=1.00;AN=2;BaseQRankSum=1.771;ClippingRankSum=0.000;DB;DP=47;ExcessHet=3.0103;FS=0.000;MLEAC=2;MLEAF=1.00;MQ=43.88;MQRankSum=-0.107;QD=27.19;ReadPosRankSum=1.175;SOR=0.241	GT:AD:DP:GQ:PL	1/1:1,45:46:99:1279,128,0
2L	5164034	2L_5164034_SNP	G	T	1165.77	.	AC=2;AF=1.00;AN=2;DB;DP=43;ExcessHet=3.0103;FS=0.000;MLEAC=2;MLEAF=1.00;MQ=43.87;QD=27.11;SOR=0.739	GT:AD:DP:GQ:PL	1/1:0,43:43:99:1194,129,0
2L	5164142	2L_5164142_SNP	A	G	1128.77	.	AC=2;AF=1.00;AN=2;DB;DP=43;ExcessHet=3.0103;FS=0.000;MLEAC=2;MLEAF=1.00;MQ=44.00;QD=26.25;SOR=1.055	GT:AD:DP:GQ:PL	1/1:0,43:43:99:1157,129,0
2L	5164220	2L_5164220_SNP	T	G	1306.77	.	AC=2;AF=1.00;AN=2;DB;DP=48;ExcessHet=3.0103;FS=0.000;MLEAC=2;MLEAF=1.00;MQ=44.00;QD=27.22;SOR=0.776	GT:AD:DP:GQ:PL	1/1:0,48:48:99:1335,144,0
2L	5164427	2L_5164427_SNP	T	C	1086.77	.	AC=2;AF=1.00;AN=2;DB;DP=42;ExcessHet=3.0103;FS=0.000;MLEAC=2;MLEAF=1.00;MQ=43.83;QD=25.88;SOR=1.900	GT:AD:DP:GQ:PL	1/1:0,42:42:99:1115,125,0
2L	5164901	2L_5164901_SNP	A	G	1622.77	.	AC=2;AF=1.00;AN=2;DB;DP=39;ExcessHet=3.0103;FS=0.000;MLEAC=2;MLEAF=1.00;MQ=43.93;QD=36.39;SOR=3.202	GT:AD:DP:GQ:PL	1/1:0,39:39:99:1651,117,0
2L	5164913	2L_5164913_SNP	A	C	2080.77	.	AC=2;AF=1.00;AN=2;DB;DP=56;ExcessHet=3.0103;FS=0.000;MLEAC=2;MLEAF=1.00;MQ=43.75;QD=29.98;SOR=0.693	GT:AD:DP:GQ:PL	1/1:0,56:56:99:2109,168,0
2L	5164956	2L_5164956_SNP	C	A	1520.77	.	AC=2;AF=1.00;AN=2;DB;DP=57;ExcessHet=3.0103;FS=0.000;MLEAC=2;MLEAF=1.00;MQ=43.91;QD=26.68;SOR=0.877	GT:AD:DP:GQ:PL	1/1:0,57:57:99:1549,171,0
2L	5165025	2L_5165025_SNP	G	A	2200.77	.	AC=2;AF=1.00;AN=2;DB;DP=49;ExcessHet=3.0103;FS=0.000;MLEAC=2;MLEAF=1.00;MQ=43.96;QD=26.96;SOR=0.733	GT:AD:DP:GQ:PL	1/1:0,49:49:99:2229,153,0
2L	5165033	2L_5165033_SNP	C	T	2257.77	.	AC=2;AF=1.00;AN=2;DB;DP=53;ExcessHet=3.0103;FS=0.000;MLEAC=2;MLEAF=1.00;MQ=43.96;QD=26.45;SOR=0.730	GT:AD:DP:GQ:PL	1/1:0,53:53:99:2286,160,0
2L	5165073	2L_5165073_SNP	G	A	2551.77	.	AC=2;AF=1.00;AN=2;DB;DP=59;ExcessHet=3.0103;FS=0.000;MLEAC=2;MLEAF=1.00;MQ=43.97;QD=31.08;SOR=0.950	GT:AD:DP:GQ:PL	1/1:0,59:59:99:2580,181,0
2L	5165094	2L_5165094_SNP	C	A	2560.77	.	AC=2;AF=1.00;AN=2;DB;DP=60;ExcessHet=3.0103;FS=0.000;MLEAC=2;MLEAF=1.00;MQ=43.97;QD=28.23;SOR=1.355	GT:AD:DP:GQ:PL	1/1:0,60:60:99:2589,181,0
2L	5165174	2L_5165174_SNP	T	C	1745.77	.	AC=2;AF=1.00;AN=2;DB;DP=64;ExcessHet=3.0103;FS=0.000;MLEAC=2;MLEAF=1.00;MQ=44.00;QD=27.28;SOR=0.966	GT:AD:DP:GQ:PL	1/1:0,64:64:99:1774,192,0
2L	5165218	2L_5165218_SNP	G	A	1827.77	.	AC=2;AF=1.00;AN=2;DB;DP=67;ExcessHet=3.0103;FS=0.000;MLEAC=2;MLEAF=1.00;MQ=44.00;QD=27.28;SOR=0.917	GT:AD:DP:GQ:PL	1/1:0,67:67:99:1856,201,0
2L	5165362	2L_5165362_SNP	A	C	2864.77	.	AC=2;AF=1.00;AN=2;DB;DP=66;ExcessHet=3.0103;FS=0.000;MLEAC=2;MLEAF=1.00;MQ=43.96;QD=27.74;SOR=0.693	GT:AD:DP:GQ:PL	1/1:0,66:66:99:2893,199,0
2L	5165363	2L_5165363_SNP	T	A	2864.77	.	AC=2;AF=1.00;AN=2;DB;DP=66;ExcessHet=3.0103;FS=0.000;MLEAC=2;MLEAF=1.00;MQ=43.96;QD=30.58;SOR=0.693	GT:AD:DP:GQ:PL	1/1:0,66:66:99:2893,199,0
2L	5165408	2L_5165408_SNP	T	C	3147.77	.	AC=2;AF=1.00;AN=2;DB;DP=74;ExcessHet=3.0103;FS=0.000;MLEAC=2;MLEAF=1.00;MQ=43.96;QD=30.55;SOR=0.804	GT:AD:DP:GQ:PL	1/1:0,74:74:99:3176,225,0
2L	5165417	2L_5165417_SNP	A	T	3068.77	.	AC=2;AF=1.00;AN=2;DB;DP=72;ExcessHet=3.0103;FS=0.000;MLEAC=2;MLEAF=1.00;MQ=43.96;QD=27.07;SOR=0.749	GT:AD:DP:GQ:PL	1/1:0,72:72:99:3097,216,0
2L	5165571	2L_5165571_SNP	G	T	2894.77	.	AC=2;AF=1.00;AN=2;DB;DP=67;ExcessHet=3.0103;FS=0.000;MLEAC=2;MLEAF=1.00;MQ=43.94;QD=34.52;SOR=0.917	GT:AD:DP:GQ:PL	1/1:0,67:67:99:2923,208,0
2L	5165595	2L_5165595_SNP	G	T	2930.77	.	AC=2;AF=1.00;AN=2;DB;DP=70;ExcessHet=3.0103;FS=0.000;MLEAC=2;MLEAF=1.00;MQ=43.76;QD=28.92;SOR=0.941	GT:AD:DP:GQ:PL	1/1:0,70:70:99:2959,211,0
2L	5165646	.	TCAA	T	2287.73	.	AC=2;AF=1.00;AN=2;DP=60;ExcessHet=3.0103;FS=0.000;MLEAC=2;MLEAF=1.00;MQ=43.72;QD=27.06;SOR=0.767	GT:AD:DP:GQ:PL	1/1:0,54:54:99:2325,163,0
2L	5165676	2L_5165676_SNP	G	T	1632.77	.	AC=2;AF=1.00;AN=2;DB;DP=61;ExcessHet=3.0103;FS=0.000;MLEAC=2;MLEAF=1.00;MQ=43.62;QD=26.77;SOR=1.107	GT:AD:DP:GQ:PL	1/1:0,61:61:99:1661,183,0
2L	5165736	2L_5165736_SNP	T	C	1518.77	.	AC=2;AF=1.00;AN=2;DB;DP=58;ExcessHet=3.0103;FS=0.000;MLEAC=2;MLEAF=1.00;MQ=43.57;QD=26.19;SOR=0.836	GT:AD:DP:GQ:PL	1/1:0,58:58:99:1547,173,0
2L	5165765	2L_5165765_SNP	G	A	1623.77	.	AC=2;AF=1.00;AN=2;DB;DP=61;ExcessHet=3.0103;FS=0.000;MLEAC=2;MLEAF=1.00;MQ=43.78;QD=26.62;SOR=0.793	GT:AD:DP:GQ:PL	1/1:0,61:61:99:1652,183,0
2L	5165835	2L_5165835_SNP	A	T	1626.77	.	AC=2;AF=1.00;AN=2;DB;DP=61;ExcessHet=3.0103;FS=0.000;MLEAC=2;MLEAF=1.00;MQ=43.60;QD=26.67;SOR=0.865	GT:AD:DP:GQ:PL	1/1:0,61:61:99:1655,182,0
2L	5165877	2L_5165877_SNP	C	G	1659.77	.	AC=2;AF=1.00;AN=2;DB;DP=63;ExcessHet=3.0103;FS=0.000;MLEAC=2;MLEAF=1.00;MQ=43.30;QD=26.77;SOR=1.057	GT:AD:DP:GQ:PL	1/1:0,62:62:99:1688,185,0
2L	5165989	2L_5165989_SNP	C	T	1780.77	.	AC=2;AF=1.00;AN=2;DB;DP=42;ExcessHet=3.0103;FS=0.000;MLEAC=2;MLEAF=1.00;MQ=42.90;QD=28.08;SOR=1.005	GT:AD:DP:GQ:PL	1/1:0,42:42:99:1809,127,0
2L	5165991	2L_5165991_SNP	T	G	1824.77	.	AC=2;AF=1.00;AN=2;DB;DP=37;ExcessHet=3.0103;FS=0.000;MLEAC=2;MLEAF=1.00;MQ=42.83;QD=26.65;SOR=0.984	GT:AD:DP:GQ:PL	1/1:0,37:37:99:1853,129,0
2L	5165994	2L_5165994_SNP	A	G	1636.77	.	AC=2;AF=1.00;AN=2;DB;DP=37;ExcessHet=3.0103;FS=0.000;MLEAC=2;MLEAF=1.00;MQ=42.67;QD=34.03;SOR=1.121	GT:AD:DP:GQ:PL	1/1:0,37:37:99:1665,111,0
2L	5166029	.	GCCCAAA	G	1267.73	.	AC=2;AF=1.00;AN=2;DP=27;ExcessHet=3.0103;FS=0.000;MLEAC=2;MLEAF=1.00;MQ=42.41;QD=29.15;SOR=3.690	GT:AD:DP:GQ:PL	1/1:0,27:27:87:1305,87,0
2L	5166037	2L_5166037_SNP	A	T	1321.77	.	AC=2;AF=1.00;AN=2;DB;DP=28;ExcessHet=3.0103;FS=0.000;MLEAC=2;MLEAF=1.00;MQ=42.46;QD=33.47;SOR=3.767	GT:AD:DP:GQ:PL	1/1:0,28:28:90:1350,90,0
2L	5166040	.	CAGTTGTGGA	C	1267.73	.	AC=2;AF=1.00;AN=2;DP=28;ExcessHet=3.0103;FS=0.000;MLEAC=2;MLEAF=1.00;MQ=42.46;QD=30.38;SOR=3.767	GT:AD:DP:GQ:PL	1/1:0,28:28:87:1305,87,0
2L	5166050	.	CGATTCCAAGACT	C	1222.73	.	AC=2;AF=1.00;AN=2;DP=28;ExcessHet=3.0103;FS=0.000;MLEAC=2;MLEAF=1.00;MQ=42.46;QD=25.72;SOR=3.767	GT:AD:DP:GQ:PL	1/1:0,28:28:84:1260,84,0
2L	5166074	2L_5166074_SNP	T	A	1276.77	.	AC=2;AF=1.00;AN=2;DB;DP=28;ExcessHet=3.0103;FS=0.000;MLEAC=2;MLEAF=1.00;MQ=42.46;QD=31.27;SOR=3.767	GT:AD:DP:GQ:PL	1/1:0,28:28:87:1305,87,0
2L	5166080	2L_5166080_SNP	T	C	1186.77	.	AC=2;AF=1.00;AN=2;DB;DP=25;ExcessHet=3.0103;FS=0.000;MLEAC=2;MLEAF=1.00;MQ=42.19;QD=23.75;SOR=4.174	GT:AD:DP:GQ:PL	1/1:0,25:25:81:1215,81,0
2L	5166107	2L_5166107_SNP	T	C	961.77	.	AC=2;AF=1.00;AN=2;DB;DP=21;ExcessHet=3.0103;FS=0.000;MLEAC=2;MLEAF=1.00;MQ=42.42;QD=33.39;SOR=6.184	GT:AD:DP:GQ:PL	1/1:0,21:21:66:990,66,0
2L	5166120	2L_5166120_SNP	T	C	916.77	.	AC=2;AF=1.00;AN=2;DB;DP=21;ExcessHet=3.0103;FS=0.000;MLEAC=2;MLEAF=1.00;MQ=42.57;QD=35.00;SOR=6.184	GT:AD:DP:GQ:PL	1/1:0,21:21:63:945,63,0
2L	5166125	2L_5166125_SNP	A	G	916.77	.	AC=2;AF=1.00;AN=2;DB;DP=21;ExcessHet=3.0103;FS=0.000;MLEAC=2;MLEAF=1.00;MQ=42.57;QD=29.12;SOR=6.184	GT:AD:DP:GQ:PL	1/1:0,21:21:63:945,63,0
2L	5166157	.	T	A	893.77	.	AC=2;AF=1.00;AN=2;DP=22;ExcessHet=3.0103;FS=0.000;MLEAC=2;MLEAF=1.00;MQ=42.95;QD=27.56;SOR=6.273	GT:AD:DP:GQ:PL	1/1:0,22:22:66:922,66,0
2L	5166281	.	A	G	241.84	.	AC=2;AF=1.00;AN=2;DP=6;ExcessHet=3.0103;FS=0.000;MLEAC=2;MLEAF=1.00;MQ=43.67;QD=31.53;SOR=3.912	GT:AD:DP:GQ:PL	1/1:0,6:6:18:270,18,0
2L	5166285	.	C	G	241.84	.	AC=2;AF=1.00;AN=2;DP=6;ExcessHet=3.0103;FS=0.000;MLEAC=2;MLEAF=1.00;MQ=43.67;QD=33.38;SOR=3.912	GT:AD:DP:GQ:PL	1/1:0,6:6:18:270,18,0
2L	5166287	.	A	G	241.84	.	AC=2;AF=1.00;AN=2;DP=5;ExcessHet=3.0103;FS=0.000;MLEAC=2;MLEAF=1.00;MQ=43.61;QD=33.21;SOR=3.611	GT:AD:DP:GQ:PL	1/1:0,5:5:18:270,18,0
2L	5166312	.	A	G	62.74	.	AC=2;AF=1.00;AN=2;DP=2;ExcessHet=3.0103;FS=0.000;MLEAC=2;MLEAF=1.00;MQ=44.00;QD=31.37;SOR=2.303	GT:AD:DP:GQ:PL	1/1:0,2:2:6:90,6,0
2L	5167679	.	A	AGAACCCAAAAAGCCAGCATATGCCGGTCTT	637.73	.	AC=2;AF=1.00;AN=2;DP=0;ExcessHet=3.0103;FS=0.000;MLEAC=2;MLEAF=1.00;MQ=NaN;SOR=0.693	GT:GQ:PL	1/1:45:675,45,0
2L	5167682	.	T	TG	637.73	.	AC=2;AF=1.00;AN=2;DP=15;ExcessHet=3.0103;FS=0.000;MLEAC=2;MLEAF=1.00;MQ=39.77;QD=30.89;SOR=5.549	GT:AD:DP:GQ:PL	1/1:0,15:15:45:675,45,0
2L	5167685	.	G	GATGAC	682.73	.	AC=2;AF=1.00;AN=2;DP=15;ExcessHet=3.0103;FS=0.000;MLEAC=2;MLEAF=1.00;MQ=39.77;QD=32.51;SOR=5.549	GT:AD:DP:GQ:PL	1/1:0,15:15:48:720,48,0
2L	5167687	.	CA	C	682.73	.	AC=2;AF=1.00;AN=2;DP=16;ExcessHet=3.0103;FS=0.000;MLEAC=2;MLEAF=1.00;MQ=40.05;QD=31.83;SOR=5.670	GT:AD:DP:GQ:PL	1/1:0,16:16:48:720,48,0
2L	5167691	.	C	CGAACTCGTGGATGGATGTCTTG	1087.73	.	AC=2;AF=1.00;AN=2;DP=16;ExcessHet=3.0103;FS=0.000;MLEAC=2;MLEAF=1.00;MQ=40.05;QD=27.22;SOR=5.670	GT:AD:DP:GQ:PL	1/1:0,16:16:75:1125,75,0
2L	5167796	2L_5167796_SNP	T	G	1699.77	.	AC=2;AF=1.00;AN=2;DB;DP=39;ExcessHet=3.0103;FS=0.000;MLEAC=2;MLEAF=1.00;MQ=42.54;QD=33.99;SOR=2.362	GT:AD:DP:GQ:PL	1/1:0,39:39:99:1728,120,0
2L	5167802	2L_5167802_SNP	G	T	1669.77	.	AC=2;AF=1.00;AN=2;DB;DP=38;ExcessHet=3.0103;FS=0.000;MLEAC=2;MLEAF=1.00;MQ=42.61;QD=29.64;SOR=2.073	GT:AD:DP:GQ:PL	1/1:0,38:38:99:1698,117,0
2L	5167890	2L_5167890_SNP	C	T	1297.77	.	AC=2;AF=1.00;AN=2;DB;DP=50;ExcessHet=3.0103;FS=0.000;MLEAC=2;MLEAF=1.00;MQ=42.79;QD=26.49;SOR=0.909	GT:AD:DP:GQ:PL	1/1:0,49:49:99:1326,147,0
2L	5167916	2L_5167916_SNP	T	A	1378.77	.	AC=2;AF=1.00;AN=2;DB;DP=52;ExcessHet=3.0103;FS=0.000;MLEAC=2;MLEAF=1.00;MQ=43.37;QD=26.51;SOR=0.853	GT:AD:DP:GQ:PL	1/1:0,52:52:99:1407,156,0
2L	5167934	2L_5167934_SNP	T	A	1538.77	.	AC=2;AF=1.00;AN=2;DB;DP=55;ExcessHet=3.0103;FS=0.000;MLEAC=2;MLEAF=1.00;MQ=43.44;QD=27.98;SOR=0.970	GT:AD:DP:GQ:PL	1/1:0,55:55:99:1567,165,0
2L	5168000	2L_5168000_SNP	C	A	1566.77	.	AC=2;AF=1.00;AN=2;DB;DP=57;ExcessHet=3.0103;FS=0.000;MLEAC=2;MLEAF=1.00;MQ=43.63;QD=27.49;SOR=0.728	GT:AD:DP:GQ:PL	1/1:0,57:57:99:1595,171,0
2L	5168150	2L_5168150_SNP	T	C	1425.77	.	AC=2;AF=1.00;AN=2;DB;DP=53;ExcessHet=3.0103;FS=0.000;MLEAC=2;MLEAF=1.00;MQ=43.96;QD=26.90;SOR=0.730	GT:AD:DP:GQ:PL	1/1:0,53:53:99:1454,159,0
2L	5168510	2L_5168510_SNP	C	T	1540.77	.	AC=2;AF=1.00;AN=2;DB;DP=58;ExcessHet=3.0103;FS=0.000;MLEAC=2;MLEAF=1.00;MQ=44.00;QD=27.03;SOR=0.800	GT:AD:DP:GQ:PL	1/1:0,57:57:99:1569,171,0
2L	5169606	.	C	A	1632.77	.	AC=2;AF=1.00;AN=2;DP=61;ExcessHet=3.0103;FS=0.000;MLEAC=2;MLEAF=1.00;MQ=44.00;QD=26.77;SOR=0.865	GT:AD:DP:GQ:PL	1/1:0,61:61:99:1661,183,0
2L	5172203	.	C	T	194.77	.	AC=1;AF=0.500;AN=2;BaseQRankSum=-0.536;ClippingRankSum=0.000;DP=17;ExcessHet=3.0103;FS=42.889;MLEAC=1;MLEAF=0.500;MQ=34.50;MQRankSum=0.763;QD=11.46;ReadPosRankSum=-2.115;SOR=4.796	GT:AD:DP:GQ:PL	0/1:7,10:17:99:223,0,147
2L	5172216	.	A	T	240.77	.	AC=1;AF=0.500;AN=2;BaseQRankSum=-1.219;ClippingRankSum=0.000;DP=18;ExcessHet=3.0103;FS=42.687;MLEAC=1;MLEAF=0.500;MQ=34.68;MQRankSum=0.638;QD=13.38;ReadPosRankSum=-0.746;SOR=5.130	GT:AD:DP:GQ:PL	0/1:6,12:18:99:269,0,111
2L	5172369	2L_5172369_SNP	A	T	1201.77	.	AC=2;AF=1.00;AN=2;DB;DP=27;ExcessHet=3.0103;FS=0.000;MLEAC=2;MLEAF=1.00;MQ=43.20;QD=29.44;SOR=6.666	GT:AD:DP:GQ:PL	1/1:0,27:27:84:1230,84,0
2L	5172371	2L_5172371_SNP	T	C	1201.77	.	AC=2;AF=1.00;AN=2;DB;DP=28;ExcessHet=3.0103;FS=0.000;MLEAC=2;MLEAF=1.00;MQ=43.23;QD=33.20;SOR=6.736	GT:AD:DP:GQ:PL	1/1:0,28:28:84:1230,84,0
2L	5172917	2L_5172917_SNP	C	T	1701.77	.	AC=2;AF=1.00;AN=2;DB;DP=62;ExcessHet=3.0103;FS=0.000;MLEAC=2;MLEAF=1.00;MQ=44.00;QD=27.45;SOR=1.057	GT:AD:DP:GQ:PL	1/1:0,62:62:99:1730,186,0
2L	5173563	.	C	A	323.78	.	AC=2;AF=1.00;AN=2;DP=8;ExcessHet=3.0103;FS=0.000;MLEAC=2;MLEAF=1.00;MQ=37.39;QD=34.00;SOR=4.407	GT:AD:DP:GQ:PL	1/1:0,8:8:24:352,24,0
2L	5173564	.	C	A	323.78	.	AC=2;AF=1.00;AN=2;DP=8;ExcessHet=3.0103;FS=0.000;MLEAC=2;MLEAF=1.00;MQ=37.39;QD=28.89;SOR=4.407	GT:AD:DP:GQ:PL	1/1:0,8:8:24:352,24,0
2L	5179628	.	C	A	411.77	.	AC=2;AF=1.00;AN=2;DP=16;ExcessHet=3.0103;FS=0.000;MLEAC=2;MLEAF=1.00;MQ=31.63;QD=25.74;SOR=5.670	GT:AD:DP:GQ:PL	1/1:0,16:16:48:440,48,0
2L	5179861	.	C	G	1668.77	.	AC=2;AF=1.00;AN=2;DP=67;ExcessHet=3.0103;FS=0.000;MLEAC=2;MLEAF=1.00;MQ=38.92;QD=24.91;SOR=0.990	GT:AD:DP:GQ:PL	1/1:0,67:67:99:1697,198,0
2L	5181055	2L_5181055_SNP	A	C	1669.77	.	AC=2;AF=1.00;AN=2;DB;DP=63;ExcessHet=3.0103;FS=0.000;MLEAC=2;MLEAF=1.00;MQ=43.97;QD=26.50;SOR=1.010	GT:AD:DP:GQ:PL	1/1:0,63:63:99:1698,188,0
2L	5181356	2L_5181356_SNP	C	T	2614.77	.	AC=2;AF=1.00;AN=2;DB;DP=61;ExcessHet=3.0103;FS=0.000;MLEAC=2;MLEAF=1.00;MQ=43.73;QD=28.22;SOR=1.107	GT:AD:DP:GQ:PL	1/1:0,61:61:99:2643,184,0
2L	5181365	2L_5181365_SNP	T	C	2616.77	.	AC=2;AF=1.00;AN=2;DB;DP=61;ExcessHet=3.0103;FS=0.000;MLEAC=2;MLEAF=1.00;MQ=43.73;QD=30.88;SOR=1.022	GT:AD:DP:GQ:PL	1/1:0,61:61:99:2645,184,0
2L	5181401	2L_5181401_SNP	G	A	1424.77	.	AC=2;AF=1.00;AN=2;DB;DP=53;ExcessHet=3.0103;FS=0.000;MLEAC=2;MLEAF=1.00;MQ=43.69;QD=26.88;SOR=0.892	GT:AD:DP:GQ:PL	1/1:0,53:53:99:1453,159,0
2L	5181735	2L_5181735_SNP	A	G	521.77	.	AC=2;AF=1.00;AN=2;DB;DP=20;ExcessHet=3.0103;FS=0.000;MLEAC=2;MLEAF=1.00;MQ=43.48;QD=26.09;SOR=6.091	GT:AD:DP:GQ:PL	1/1:0,20:20:60:550,60,0
2L	5181824	.	T	C	727.77	.	AC=2;AF=1.00;AN=2;DP=18;ExcessHet=3.0103;FS=0.000;MLEAC=2;MLEAF=1.00;MQ=42.07;QD=31.78;SOR=5.892	GT:AD:DP:GQ:PL	1/1:0,18:18:54:756,54,0
2L	5181837	.	T	A	671.77	.	AC=2;AF=1.00;AN=2;DP=16;ExcessHet=3.0103;FS=0.000;MLEAC=2;MLEAF=1.00;MQ=41.82;QD=36.91;SOR=5.670	GT:AD:DP:GQ:PL	1/1:0,16:16:48:700,48,0
2L	5181927	.	C	G	286.80	.	AC=2;AF=1.00;AN=2;DP=7;ExcessHet=3.0103;FS=0.000;MLEAC=2;MLEAF=1.00;MQ=35.13;QD=26.85;SOR=4.174	GT:AD:DP:GQ:PL	1/1:0,7:7:21:315,21,0
2L	5181933	.	G	A	286.80	.	AC=2;AF=1.00;AN=2;DP=7;ExcessHet=3.0103;FS=0.000;MLEAC=2;MLEAF=1.00;MQ=35.13;QD=36.08;SOR=4.174	GT:AD:DP:GQ:PL	1/1:0,7:7:21:315,21,0
2L	5181990	.	T	A	152.03	.	AC=2;AF=1.00;AN=2;DP=4;ExcessHet=3.0103;FS=0.000;MLEAC=2;MLEAF=1.00;MQ=32.89;QD=30.48;SOR=3.258	GT:AD:DP:GQ:PL	1/1:0,4:4:12:180,12,0
2L	5181992	.	C	T	152.03	.	AC=2;AF=1.00;AN=2;DP=4;ExcessHet=3.0103;FS=0.000;MLEAC=2;MLEAF=1.00;MQ=32.89;QD=28.23;SOR=3.258	GT:AD:DP:GQ:PL	1/1:0,4:4:12:180,12,0
2L	5182010	.	C	T	152.03	.	AC=2;AF=1.00;AN=2;DP=5;ExcessHet=3.0103;FS=0.000;MLEAC=2;MLEAF=1.00;MQ=35.39;QD=25.59;SOR=3.258	GT:AD:DP:GQ:PL	1/1:0,4:4:12:180,12,0
2L	5183120	.	A	G	627.77	.	AC=2;AF=1.00;AN=2;DP=16;ExcessHet=3.0103;FS=0.000;MLEAC=2;MLEAF=1.00;MQ=28.12;QD=29.47;SOR=5.670	GT:AD:DP:GQ:PL	1/1:0,16:16:48:656,48,0
2L	5183160	.	A	G	717.77	.	AC=2;AF=1.00;AN=2;DP=19;ExcessHet=3.0103;FS=0.000;MLEAC=2;MLEAF=1.00;MQ=31.48;QD=31.65;SOR=5.994	GT:AD:DP:GQ:PL	1/1:0,19:19:57:746,57,0
2L	5183250	2L_5183250_SNP	G	A	444.77	.	AC=2;AF=1.00;AN=2;DB;DP=18;ExcessHet=3.0103;FS=0.000;MLEAC=2;MLEAF=1.00;MQ=38.81;QD=26.16;SOR=4.294	GT:AD:DP:GQ:PL	1/1:0,17:17:51:473,51,0
2L	5183500	2L_5183500_SNP	C	T	2086.77	.	AC=2;AF=1.00;AN=2;DB;DP=49;ExcessHet=3.0103;FS=0.000;MLEAC=2;MLEAF=1.00;MQ=43.42;QD=27.45;SOR=0.866	GT:AD:DP:GQ:PL	1/1:0,48:48:99:2115,144,0
2L	5183501	2L_5183501_SNP	T	C	2086.77	.	AC=2;AF=1.00;AN=2;DB;DP=48;ExcessHet=3.0103;FS=0.000;MLEAC=2;MLEAF=1.00;MQ=43.50;QD=32.61;SOR=0.823	GT:AD:DP:GQ:PL	1/1:0,47:47:99:2115,144,0
2L	5183559	2L_5183559_SNP	G	A	2007.77	.	AC=2;AF=1.00;AN=2;DB;DP=47;ExcessHet=3.0103;FS=0.000;MLEAC=2;MLEAF=1.00;MQ=43.65;QD=27.88;SOR=0.874	GT:AD:DP:GQ:PL	1/1:0,46:46:99:2036,141,0
2L	5183576	2L_5183576_SNP	T	C	2391.77	.	AC=2;AF=1.00;AN=2;DB;DP=52;ExcessHet=3.0103;FS=0.000;MLEAC=2;MLEAF=1.00;MQ=43.64;QD=31.62;SOR=0.770	GT:AD:DP:GQ:PL	1/1:0,52:52:99:2420,163,0
2L	5183581	2L_5183581_SNP	T	C	2436.77	.	AC=2;AF=1.00;AN=2;DB;DP=54;ExcessHet=3.0103;FS=0.000;MLEAC=2;MLEAF=1.00;MQ=43.66;QD=27.08;SOR=0.693	GT:AD:DP:GQ:PL	1/1:0,54:54:99:2465,166,0
2L	5183606	2L_5183606_SNP	T	A	2342.77	.	AC=2;AF=1.00;AN=2;DB;DP=55;ExcessHet=3.0103;FS=0.000;MLEAC=2;MLEAF=1.00;MQ=43.70;QD=33.60;SOR=0.729	GT:AD:DP:GQ:PL	1/1:0,55:55:99:2371,166,0
2L	5183646	2L_5183646_SNP	G	A	1503.77	.	AC=2;AF=1.00;AN=2;DB;DP=54;ExcessHet=3.0103;FS=0.000;MLEAC=2;MLEAF=1.00;MQ=43.96;QD=27.85;SOR=1.118	GT:AD:DP:GQ:PL	1/1:0,54:54:99:1532,162,0
2L	5183825	2L_5183825_SNP	G	T	1144.77	.	AC=2;AF=1.00;AN=2;DB;DP=44;ExcessHet=3.0103;FS=0.000;MLEAC=2;MLEAF=1.00;MQ=43.83;QD=26.62;SOR=1.609	GT:AD:DP:GQ:PL	1/1:0,43:43:99:1173,128,0
2L	5183891	2L_5183891_SNP	G	A	1553.77	.	AC=2;AF=1.00;AN=2;DB;DP=57;ExcessHet=3.0103;FS=0.000;MLEAC=2;MLEAF=1.00;MQ=44.00;QD=27.75;SOR=0.841	GT:AD:DP:GQ:PL	1/1:0,56:56:99:1582,168,0
2L	5184398	2L_5184398_SNP	A	T	1715.77	.	AC=2;AF=1.00;AN=2;DB;DP=63;ExcessHet=3.0103;FS=0.000;MLEAC=2;MLEAF=1.00;MQ=44.00;QD=27.67;SOR=0.826	GT:AD:DP:GQ:PL	1/1:0,62:62:99:1744,186,0
2L	5184419	2L_5184419_SNP	A	G	1681.77	.	AC=2;AF=1.00;AN=2;DB;DP=62;ExcessHet=3.0103;FS=0.000;MLEAC=2;MLEAF=1.00;MQ=44.00;QD=27.13;SOR=0.693	GT:AD:DP:GQ:PL	1/1:0,62:62:99:1710,186,0
2L	5184447	.	G	T	1638.77	.	AC=2;AF=1.00;AN=2;BaseQRankSum=1.837;ClippingRankSum=0.000;DP=61;ExcessHet=3.0103;FS=3.158;MLEAC=2;MLEAF=1.00;MQ=44.00;MQRankSum=0.000;QD=27.31;ReadPosRankSum=-0.231;SOR=0.384	GT:AD:DP:GQ:PL	1/1:1,59:60:99:1667,170,0
2L	5184513	2L_5184513_SNP	T	C	1601.77	.	AC=2;AF=1.00;AN=2;DB;DP=60;ExcessHet=3.0103;FS=0.000;MLEAC=2;MLEAF=1.00;MQ=43.97;QD=27.15;SOR=0.726	GT:AD:DP:GQ:PL	1/1:0,59:59:99:1630,177,0
2L	5184537	2L_5184537_SNP	A	G	1458.77	.	AC=2;AF=1.00;AN=2;DB;DP=56;ExcessHet=3.0103;FS=0.000;MLEAC=2;MLEAF=1.00;MQ=43.97;QD=26.52;SOR=0.884	GT:AD:DP:GQ:PL	1/1:0,55:55:99:1487,165,0
2L	5184649	2L_5184649_SNP	T	A	1530.77	.	AC=2;AF=1.00;AN=2;DB;DP=57;ExcessHet=3.0103;FS=0.000;MLEAC=2;MLEAF=1.00;MQ=43.74;QD=26.86;SOR=1.238	GT:AD:DP:GQ:PL	1/1:0,57:57:99:1559,171,0
2L	5184864	.	CCA	C	1982.73	.	AC=2;AF=1.00;AN=2;BaseQRankSum=-1.888;ClippingRankSum=0.000;DP=46;ExcessHet=3.0103;FS=3.617;MLEAC=2;MLEAF=1.00;MQ=43.85;MQRankSum=-0.176;QD=27.16;ReadPosRankSum=1.734;SOR=0.729	GT:AD:DP:GQ:PL	1/1:1,45:46:99:2020,103,0
2L	5184868	.	C	A	1991.77	.	AC=2;AF=1.00;AN=2;DP=46;ExcessHet=3.0103;FS=0.000;MLEAC=2;MLEAF=1.00;MQ=43.85;QD=29.66;SOR=1.085	GT:AD:DP:GQ:PL	1/1:0,46:46:99:2020,103,0
2L	5184869	.	TAGTG	T	2020.73	.	AC=2;AF=1.00;AN=2;DP=46;ExcessHet=3.0103;FS=0.000;MLEAC=2;MLEAF=1.00;MQ=43.85;QD=31.19;SOR=1.085	GT:AD:DP:GQ:PL	1/1:0,46:46:99:2058,139,0
2L	5184930	2L_5184930_SNP	G	A	1099.77	.	AC=2;AF=1.00;AN=2;DB;DP=41;ExcessHet=3.0103;FS=0.000;MLEAC=2;MLEAF=1.00;MQ=43.95;QD=27.49;SOR=1.022	GT:AD:DP:GQ:PL	1/1:0,40:40:99:1128,120,0
2L	5185013	2L_5185013_SNP	A	C	915.77	.	AC=2;AF=1.00;AN=2;DB;DP=35;ExcessHet=3.0103;FS=0.000;MLEAC=2;MLEAF=1.00;MQ=44.00;QD=26.16;SOR=1.148	GT:AD:DP:GQ:PL	1/1:0,35:35:99:944,104,0
2L	5185124	2L_5185124_SNP	T	C	849.77	.	AC=2;AF=1.00;AN=2;DB;DP=32;ExcessHet=3.0103;FS=0.000;MLEAC=2;MLEAF=1.00;MQ=43.94;QD=26.56;SOR=1.284	GT:AD:DP:GQ:PL	1/1:0,32:32:96:878,96,0
2L	5185178	2L_5185178_SNP	C	A	888.77	.	AC=2;AF=1.00;AN=2;DB;DP=35;ExcessHet=3.0103;FS=0.000;MLEAC=2;MLEAF=1.00;MQ=44.00;QD=26.14;SOR=1.085	GT:AD:DP:GQ:PL	1/1:0,34:34:99:917,102,0
2L	5185395	.	C	A	1204.77	.	AC=2;AF=1.00;AN=2;DP=32;ExcessHet=3.0103;FS=0.000;MLEAC=2;MLEAF=1.00;MQ=44.00;QD=24.81;SOR=1.402	GT:AD:DP:GQ:PL	1/1:0,31:31:93:1233,93,0
2L	5185419	2L_5185419_SNP	A	G	1241.77	.	AC=2;AF=1.00;AN=2;DB;DP=30;ExcessHet=3.0103;FS=0.000;MLEAC=2;MLEAF=1.00;MQ=44.00;QD=31.22;SOR=1.460	GT:AD:DP:GQ:PL	1/1:0,29:29:87:1270,87,0
2L	5185432	2L_5185432_SNP	C	T	1401.77	.	AC=2;AF=1.00;AN=2;DB;DP=35;ExcessHet=3.0103;FS=0.000;MLEAC=2;MLEAF=1.00;MQ=44.00;QD=24.38;SOR=1.085	GT:AD:DP:GQ:PL	1/1:0,34:34:99:1430,102,0
2L	5185601	2L_5185601_SNP	C	G	1359.77	.	AC=2;AF=1.00;AN=2;DB;DP=52;ExcessHet=3.0103;FS=0.000;MLEAC=2;MLEAF=1.00;MQ=46.01;QD=26.15;SOR=1.036	GT:AD:DP:GQ:PL	1/1:0,52:52:99:1388,155,0
2L	5185671	2L_5185671_SNP	A	G	2626.77	.	AC=2;AF=1.00;AN=2;DB;DP=56;ExcessHet=3.0103;FS=0.000;MLEAC=2;MLEAF=1.00;MQ=45.53;QD=32.99;SOR=0.841	GT:AD:DP:GQ:PL	1/1:0,56:56:99:2655,178,0
2L	5185673	2L_5185673_SNP	C	G	2716.77	.	AC=2;AF=1.00;AN=2;DB;DP=59;ExcessHet=3.0103;FS=0.000;MLEAC=2;MLEAF=1.00;MQ=45.45;QD=27.05;SOR=0.871	GT:AD:DP:GQ:PL	1/1:0,59:59:99:2745,184,0
2L	5185677	2L_5185677_SNP	T	G	2820.77	.	AC=2;AF=1.00;AN=2;DB;DP=62;ExcessHet=3.0103;FS=0.000;MLEAC=2;MLEAF=1.00;MQ=45.38;QD=26.43;SOR=0.899	GT:AD:DP:GQ:PL	1/1:0,62:62:99:2849,193,0
2L	5185687	2L_5185687_SNP	G	A	2817.77	.	AC=2;AF=1.00;AN=2;DB;DP=65;ExcessHet=3.0103;FS=0.000;MLEAC=2;MLEAF=1.00;MQ=45.32;QD=31.70;SOR=0.787	GT:AD:DP:GQ:PL	1/1:0,65:65:99:2846,196,0
2L	5185717	.	AAGCAGCAACAGC	A	2636.73	.	AC=2;AF=1.00;AN=2;DP=65;ExcessHet=3.0103;FS=0.000;MLEAC=2;MLEAF=1.00;MQ=46.01;QD=25.55;SOR=0.760	GT:AD:DP:GQ:PL	1/1:0,60:60:99:2674,181,0
2L	5185856	2L_5185856_SNP	C	T	1517.77	.	AC=2;AF=1.00;AN=2;DB;DP=58;ExcessHet=3.0103;FS=0.000;MLEAC=2;MLEAF=1.00;MQ=44.20;QD=26.63;SOR=0.877	GT:AD:DP:GQ:PL	1/1:0,57:57:99:1546,170,0
2L	5186063	2L_5186063_SNP	A	T	2162.77	.	AC=2;AF=1.00;AN=2;DB;DP=50;ExcessHet=3.0103;FS=0.000;MLEAC=2;MLEAF=1.00;MQ=43.43;QD=34.65;SOR=1.609	GT:AD:DP:GQ:PL	1/1:0,49:49:99:2191,147,0
2L	5186065	2L_5186065_SNP	C	T	2162.77	.	AC=2;AF=1.00;AN=2;DB;DP=49;ExcessHet=3.0103;FS=0.000;MLEAC=2;MLEAF=1.00;MQ=43.42;QD=28.29;SOR=1.562	GT:AD:DP:GQ:PL	1/1:0,48:48:99:2191,147,0
2L	5186100	2L_5186100_SNP	C	T	1271.77	.	AC=2;AF=1.00;AN=2;DB;DP=50;ExcessHet=3.0103;FS=0.000;MLEAC=2;MLEAF=1.00;MQ=43.37;QD=25.44;SOR=2.124	GT:AD:DP:GQ:PL	1/1:0,50:50:99:1300,148,0
2L	5186307	.	GT	G	1229.73	.	AC=2;AF=1.00;AN=2;DP=63;ExcessHet=3.0103;FS=0.000;MLEAC=2;MLEAF=1.00;MQ=43.97;QD=21.20;SOR=0.693	GT:AD:DP:GQ:PL	1/1:0,58:58:99:1267,173,0
2L	5186444	2L_5186444_SNP	T	C	1641.77	.	AC=2;AF=1.00;AN=2;BaseQRankSum=1.803;ClippingRankSum=0.000;DB;DP=67;ExcessHet=3.0103;FS=0.000;MLEAC=2;MLEAF=1.00;MQ=43.97;MQRankSum=0.000;QD=25.65;ReadPosRankSum=1.417;SOR=0.326	GT:AD:DP:GQ:PL	1/1:1,63:64:99:1670,181,0
2L	5186570	.	A	G	1608.77	.	AC=2;AF=1.00;AN=2;DP=62;ExcessHet=3.0103;FS=0.000;MLEAC=2;MLEAF=1.00;MQ=43.94;QD=25.95;SOR=0.899	GT:AD:DP:GQ:PL	1/1:0,62:62:99:1637,185,0
2L	5186603	2L_5186603_SNP	G	C	1519.77	.	AC=2;AF=1.00;AN=2;DB;DP=57;ExcessHet=3.0103;FS=0.000;MLEAC=2;MLEAF=1.00;MQ=43.97;QD=26.66;SOR=0.800	GT:AD:DP:GQ:PL	1/1:0,57:57:99:1548,171,0
2L	5186880	.	T	C	1117.77	.	AC=2;AF=1.00;AN=2;DP=43;ExcessHet=3.0103;FS=0.000;MLEAC=2;MLEAF=1.00;MQ=44.00;QD=25.99;SOR=1.312	GT:AD:DP:GQ:PL	1/1:0,43:43:99:1146,129,0
2L	5187015	.	ATTTC	A	1694.73	.	AC=2;AF=1.00;AN=2;DP=44;ExcessHet=3.0103;FS=0.000;MLEAC=2;MLEAF=1.00;MQ=43.82;QD=26.83;SOR=1.236	GT:AD:DP:GQ:PL	1/1:0,39:39:99:1732,118,0
2L	5187068	2L_5187068_SNP	A	T	1401.77	.	AC=2;AF=1.00;AN=2;DB;DP=52;ExcessHet=3.0103;FS=0.000;MLEAC=2;MLEAF=1.00;MQ=43.92;QD=26.96;SOR=0.853	GT:AD:DP:GQ:PL	1/1:0,52:52:99:1430,156,0
2L	5187121	2L_5187121_SNP	G	A	2547.77	.	AC=2;AF=1.00;AN=2;DB;DP=57;ExcessHet=3.0103;FS=0.000;MLEAC=2;MLEAF=1.00;MQ=43.97;QD=28.22;SOR=0.728	GT:AD:DP:GQ:PL	1/1:0,57:57:99:2576,178,0
2L	5187131	2L_5187131_SNP	T	A	2626.77	.	AC=2;AF=1.00;AN=2;DB;DP=61;ExcessHet=3.0103;FS=0.000;MLEAC=2;MLEAF=1.00;MQ=43.97;QD=29.44;SOR=0.793	GT:AD:DP:GQ:PL	1/1:0,61:61:99:2655,184,0
2L	5187358	.	C	CAA	1421.73	.	AC=2;AF=1.00;AN=2;DP=58;ExcessHet=3.0103;FS=0.000;MLEAC=2;MLEAF=1.00;MQ=43.93;QD=30.25;SOR=0.741	GT:AD:DP:GQ:PL	1/1:0,47:47:99:1459,158,0
2L	5187774	2L_5187774_SNP	T	C	1948.77	.	AC=2;AF=1.00;AN=2;DB;DP=73;ExcessHet=3.0103;FS=0.000;MLEAC=2;MLEAF=1.00;MQ=43.97;QD=27.07;SOR=0.869	GT:AD:DP:GQ:PL	1/1:0,72:72:99:1977,216,0
2L	5191340	2L_5191340_SNP	C	T	1622.77	.	AC=2;AF=1.00;AN=2;DB;DP=57;ExcessHet=3.0103;FS=0.000;MLEAC=2;MLEAF=1.00;MQ=44.00;QD=28.47;SOR=1.047	GT:AD:DP:GQ:PL	1/1:0,57:57:99:1651,171,0
2L	5191434	2L_5191434_SNP	G	T	2083.77	.	AC=2;AF=1.00;AN=2;DB;DP=50;ExcessHet=3.0103;FS=0.000;MLEAC=2;MLEAF=1.00;MQ=43.96;QD=32.14;SOR=0.733	GT:AD:DP:GQ:PL	1/1:0,49:49:99:2112,150,0
2L	5191458	2L_5191458_SNP	A	G	2142.77	.	AC=2;AF=1.00;AN=2;DB;DP=53;ExcessHet=3.0103;FS=0.000;MLEAC=2;MLEAF=1.00;MQ=43.96;QD=34.14;SOR=0.770	GT:AD:DP:GQ:PL	1/1:0,52:52:99:2171,159,0
2L	5191575	2L_5191575_SNP	G	T	1177.77	.	AC=2;AF=1.00;AN=2;DB;DP=43;ExcessHet=3.0103;FS=0.000;MLEAC=2;MLEAF=1.00;MQ=43.87;QD=27.39;SOR=0.739	GT:AD:DP:GQ:PL	1/1:0,43:43:99:1206,129,0
2L	5191626	2L_5191626_SNP	A	G	2096.77	.	AC=2;AF=1.00;AN=2;DB;DP=50;ExcessHet=3.0103;FS=0.000;MLEAC=2;MLEAF=1.00;MQ=43.81;QD=32.58;SOR=0.773	GT:AD:DP:GQ:PL	1/1:0,50:50:99:2125,153,0
2L	5191647	2L_5191647_SNP	A	G	2113.77	.	AC=2;AF=1.00;AN=2;DB;DP=49;ExcessHet=3.0103;FS=0.000;MLEAC=2;MLEAF=1.00;MQ=43.80;QD=32.86;SOR=0.733	GT:AD:DP:GQ:PL	1/1:0,49:49:99:2142,153,0
2L	5191716	2L_5191716_SNP	C	G	1193.77	.	AC=2;AF=1.00;AN=2;DB;DP=46;ExcessHet=3.0103;FS=0.000;MLEAC=2;MLEAF=1.00;MQ=44.00;QD=25.95;SOR=0.976	GT:AD:DP:GQ:PL	1/1:0,46:46:99:1222,137,0
2L	5191771	2L_5191771_SNP	T	C	1360.77	.	AC=2;AF=1.00;AN=2;DB;DP=51;ExcessHet=3.0103;FS=0.000;MLEAC=2;MLEAF=1.00;MQ=44.00;QD=26.68;SOR=0.900	GT:AD:DP:GQ:PL	1/1:0,51:51:99:1389,152,0
2L	5191872	.	T	C	1405.77	.	AC=2;AF=1.00;AN=2;DP=53;ExcessHet=3.0103;FS=0.000;MLEAC=2;MLEAF=1.00;MQ=43.89;QD=26.52;SOR=0.981	GT:AD:DP:GQ:PL	1/1:0,53:53:99:1434,159,0
2L	5191923	2L_5191923_SNP	A	G	2300.77	.	AC=2;AF=1.00;AN=2;DB;DP=54;ExcessHet=3.0103;FS=0.000;MLEAC=2;MLEAF=1.00;MQ=43.89;QD=25.81;SOR=0.693	GT:AD:DP:GQ:PL	1/1:0,54:54:99:2329,163,0
2L	5191938	2L_5191938_SNP	T	C	2216.77	.	AC=2;AF=1.00;AN=2;DB;DP=51;ExcessHet=3.0103;FS=0.000;MLEAC=2;MLEAF=1.00;MQ=43.88;QD=34.61;SOR=0.813	GT:AD:DP:GQ:PL	1/1:0,51:51:99:2245,154,0
2L	5192152	2L_5192152_SNP	G	A	1492.77	.	AC=2;AF=1.00;AN=2;DB;DP=57;ExcessHet=3.0103;FS=0.000;MLEAC=2;MLEAF=1.00;MQ=44.00;QD=26.19;SOR=1.047	GT:AD:DP:GQ:PL	1/1:0,57:57:99:1521,170,0
2L	5192166	2L_5192166_SNP	C	A	1499.77	.	AC=2;AF=1.00;AN=2;DB;DP=56;ExcessHet=3.0103;FS=0.000;MLEAC=2;MLEAF=1.00;MQ=44.00;QD=26.78;SOR=1.101	GT:AD:DP:GQ:PL	1/1:0,56:56:99:1528,167,0
2L	5192177	2L_5192177_SNP	G	T	1505.77	.	AC=2;AF=1.00;AN=2;DB;DP=57;ExcessHet=3.0103;FS=0.000;MLEAC=2;MLEAF=1.00;MQ=44.00;QD=26.42;SOR=1.140	GT:AD:DP:GQ:PL	1/1:0,57:57:99:1534,171,0
2L	5192199	2L_5192199_SNP	A	G	1552.77	.	AC=2;AF=1.00;AN=2;DB;DP=58;ExcessHet=3.0103;FS=0.000;MLEAC=2;MLEAF=1.00;MQ=44.00;QD=27.24;SOR=1.140	GT:AD:DP:GQ:PL	1/1:0,57:57:99:1581,171,0
2L	5192770	.	A	G	1372.77	.	AC=2;AF=1.00;AN=2;DP=57;ExcessHet=3.0103;FS=0.000;MLEAC=2;MLEAF=1.00;MQ=44.00;QD=25.42;SOR=0.767	GT:AD:DP:GQ:PL	1/1:0,54:54:99:1401,160,0
2L	5193145	2L_5193145_SNP	A	G	950.77	.	AC=2;AF=1.00;AN=2;DB;DP=37;ExcessHet=3.0103;FS=0.000;MLEAC=2;MLEAF=1.00;MQ=44.00;QD=27.16;SOR=0.869	GT:AD:DP:GQ:PL	1/1:0,35:35:99:979,105,0
2L	5195355	.	G	C	672.77	.	AC=2;AF=1.00;AN=2;DP=31;ExcessHet=3.0103;FS=0.000;MLEAC=2;MLEAF=1.00;MQ=44.00;QD=22.43;SOR=0.976	GT:AD:DP:GQ:PL	1/1:0,30:30:87:701,87,0
2L	5197174	.	G	A	1665.77	.	AC=2;AF=1.00;AN=2;DP=62;ExcessHet=3.0103;FS=0.000;MLEAC=2;MLEAF=1.00;MQ=43.94;QD=26.87;SOR=0.826	GT:AD:DP:GQ:PL	1/1:0,62:62:99:1694,186,0
2L	5197247	.	C	CAAATCTATTTCTT	2301.73	.	AC=2;AF=1.00;AN=2;DP=44;ExcessHet=3.0103;FS=0.000;MLEAC=2;MLEAF=1.00;MQ=43.96;QD=28.61;SOR=0.836	GT:AD:DP:GQ:PL	1/1:0,43:43:99:2339,156,0
2L	5197518	2L_5197518_SNP	A	C	1392.77	.	AC=2;AF=1.00;AN=2;DB;DP=51;ExcessHet=3.0103;FS=0.000;MLEAC=2;MLEAF=1.00;MQ=44.00;QD=27.31;SOR=1.201	GT:AD:DP:GQ:PL	1/1:0,51:51:99:1421,153,0
2L	5197583	2L_5197583_SNP	C	A	1359.77	.	AC=2;AF=1.00;AN=2;DB;DP=52;ExcessHet=3.0103;FS=0.000;MLEAC=2;MLEAF=1.00;MQ=44.00;QD=26.66;SOR=0.813	GT:AD:DP:GQ:PL	1/1:0,51:51:99:1388,153,0
2L	5197963	2L_5197963_SNP	G	A	1324.77	.	AC=2;AF=1.00;AN=2;DB;DP=49;ExcessHet=3.0103;FS=0.000;MLEAC=2;MLEAF=1.00;MQ=44.00;QD=27.60;SOR=0.866	GT:AD:DP:GQ:PL	1/1:0,48:48:99:1353,144,0
2L	5202523	2L_5202523_SNP	T	C	1386.77	.	AC=2;AF=1.00;AN=2;DB;DP=52;ExcessHet=3.0103;FS=0.000;MLEAC=2;MLEAF=1.00;MQ=43.63;QD=26.67;SOR=0.941	GT:AD:DP:GQ:PL	1/1:0,52:52:99:1415,155,0
2L	5202536	2L_5202536_SNP	A	C	1340.77	.	AC=2;AF=1.00;AN=2;DB;DP=50;ExcessHet=3.0103;FS=0.000;MLEAC=2;MLEAF=1.00;MQ=43.71;QD=26.82;SOR=0.952	GT:AD:DP:GQ:PL	1/1:0,50:50:99:1369,150,0
2L	5202783	2L_5202783_SNP	C	T	1265.77	.	AC=2;AF=1.00;AN=2;DB;DP=48;ExcessHet=3.0103;FS=0.000;MLEAC=2;MLEAF=1.00;MQ=44.00;QD=26.93;SOR=0.823	GT:AD:DP:GQ:PL	1/1:0,47:47:99:1294,141,0
2L	5203572	2L_5203572_SNP	T	C	1137.77	.	AC=2;AF=1.00;AN=2;DB;DP=42;ExcessHet=3.0103;FS=0.000;MLEAC=2;MLEAF=1.00;MQ=43.91;QD=27.09;SOR=0.892	GT:AD:DP:GQ:PL	1/1:0,42:42:99:1166,126,0
2L	5204660	.	C	CA	1094.73	.	AC=2;AF=1.00;AN=2;BaseQRankSum=0.140;ClippingRankSum=0.000;DP=61;ExcessHet=3.0103;FS=0.000;MLEAC=2;MLEAF=1.00;MQ=44.00;MQRankSum=0.000;QD=20.66;ReadPosRankSum=1.201;SOR=0.239	GT:AD:DP:GQ:PL	1/1:1,52:53:99:1132,147,0
2L	5206606	.	GA	G	1245.73	.	AC=2;AF=1.00;AN=2;BaseQRankSum=0.799;ClippingRankSum=0.000;DP=67;ExcessHet=3.0103;FS=0.000;MLEAC=2;MLEAF=1.00;MQ=43.61;MQRankSum=-0.088;QD=18.87;ReadPosRankSum=-0.971;SOR=0.357	GT:AD:DP:GQ:PL	1/1:1,65:66:99:1283,175,0
2L	5208965	2L_5208965_SNP	T	C	5622.77	.	AC=2;AF=1.00;AN=2;DB;DP=211;ExcessHet=3.0103;FS=0.000;MLEAC=2;MLEAF=1.00;MQ=43.97;QD=26.65;SOR=0.761	GT:AD:DP:GQ:PL	1/1:0,211:211:99:5651,629,0
2L	5209048	2L_5209048_SNP	A	T	5586.77	.	AC=2;AF=1.00;AN=2;DB;DP=205;ExcessHet=3.0103;FS=0.000;MLEAC=2;MLEAF=1.00;MQ=43.99;QD=27.52;SOR=0.828	GT:AD:DP:GQ:PL	1/1:0,203:203:99:5615,608,0
2L	5209961	2L_5209961_SNP	T	G	2451.77	.	AC=2;AF=1.00;AN=2;DB;DP=55;ExcessHet=3.0103;FS=0.000;MLEAC=2;MLEAF=1.00;MQ=43.95;QD=29.73;SOR=1.739	GT:AD:DP:GQ:PL	1/1:0,55:55:99:2480,172,0
2L	5209983	2L_5209983_SNP	C	A	2581.77	.	AC=2;AF=1.00;AN=2;DB;DP=58;ExcessHet=3.0103;FS=0.000;MLEAC=2;MLEAF=1.00;MQ=43.90;QD=30.51;SOR=1.278	GT:AD:DP:GQ:PL	1/1:0,58:58:99:2610,175,0
2L	5209996	2L_5209996_SNP	T	A	2691.77	.	AC=2;AF=1.00;AN=2;DB;DP=60;ExcessHet=3.0103;FS=0.000;MLEAC=2;MLEAF=1.00;MQ=43.90;QD=33.02;SOR=1.255	GT:AD:DP:GQ:PL	1/1:0,60:60:99:2720,184,0
2L	5209999	2L_5209999_SNP	A	T	2646.77	.	AC=2;AF=1.00;AN=2;DB;DP=60;ExcessHet=3.0103;FS=0.000;MLEAC=2;MLEAF=1.00;MQ=43.90;QD=24.35;SOR=1.255	GT:AD:DP:GQ:PL	1/1:0,60:60:99:2675,181,0
2L	5210930	2L_5210930_SNP	T	C	1110.77	.	AC=2;AF=1.00;AN=2;DB;DP=43;ExcessHet=3.0103;FS=0.000;MLEAC=2;MLEAF=1.00;MQ=43.93;QD=26.45;SOR=0.788	GT:AD:DP:GQ:PL	1/1:0,42:42:99:1139,126,0
2L	5211004	2L_5211004_SNP	T	G	1008.77	.	AC=2;AF=1.00;AN=2;DB;DP=37;ExcessHet=3.0103;FS=0.000;MLEAC=2;MLEAF=1.00;MQ=43.92;QD=27.26;SOR=1.432	GT:AD:DP:GQ:PL	1/1:0,37:37:99:1037,110,0
2L	5211361	2L_5211361_SNP	C	T	1442.77	.	AC=2;AF=1.00;AN=2;DB;DP=55;ExcessHet=3.0103;FS=0.000;MLEAC=2;MLEAF=1.00;MQ=44.00;QD=26.23;SOR=1.061	GT:AD:DP:GQ:PL	1/1:0,55:55:99:1471,164,0
2L	5211373	2L_5211373_SNP	C	G	1448.77	.	AC=2;AF=1.00;AN=2;DB;DP=55;ExcessHet=3.0103;FS=0.000;MLEAC=2;MLEAF=1.00;MQ=43.95;QD=26.34;SOR=0.970	GT:AD:DP:GQ:PL	1/1:0,55:55:99:1477,164,0
2L	5211469	2L_5211469_SNP	A	T	1525.77	.	AC=2;AF=1.00;AN=2;DB;DP=56;ExcessHet=3.0103;FS=0.000;MLEAC=2;MLEAF=1.00;MQ=43.95;QD=27.25;SOR=0.841	GT:AD:DP:GQ:PL	1/1:0,56:56:99:1554,168,0
2L	5211499	2L_5211499_SNP	C	T	1696.77	.	AC=2;AF=1.00;AN=2;DB;DP=59;ExcessHet=3.0103;FS=0.000;MLEAC=2;MLEAF=1.00;MQ=43.95;QD=28.76;SOR=1.123	GT:AD:DP:GQ:PL	1/1:0,59:59:99:1725,177,0
2L	5211528	2L_5211528_SNP	A	G	1443.77	.	AC=2;AF=1.00;AN=2;DB;DP=53;ExcessHet=3.0103;FS=0.000;MLEAC=2;MLEAF=1.00;MQ=44.00;QD=27.24;SOR=1.524	GT:AD:DP:GQ:PL	1/1:0,53:53:99:1472,159,0
2L	5211544	2L_5211544_SNP	T	G	1292.77	.	AC=2;AF=1.00;AN=2;DB;DP=48;ExcessHet=3.0103;FS=0.000;MLEAC=2;MLEAF=1.00;MQ=44.00;QD=26.93;SOR=1.562	GT:AD:DP:GQ:PL	1/1:0,48:48:99:1321,143,0
2L	5211561	2L_5211561_SNP	C	T	1154.77	.	AC=2;AF=1.00;AN=2;DB;DP=44;ExcessHet=3.0103;FS=0.000;MLEAC=2;MLEAF=1.00;MQ=44.00;QD=26.86;SOR=1.455	GT:AD:DP:GQ:PL	1/1:0,43:43:99:1183,128,0
2L	5211697	2L_5211697_SNP	C	G	1171.77	.	AC=2;AF=1.00;AN=2;DB;DP=43;ExcessHet=3.0103;FS=0.000;MLEAC=2;MLEAF=1.00;MQ=43.91;QD=27.25;SOR=0.836	GT:AD:DP:GQ:PL	1/1:0,43:43:99:1200,129,0
2L	5211834	2L_5211834_SNP	G	A	1371.77	.	AC=2;AF=1.00;AN=2;DB;DP=51;ExcessHet=3.0103;FS=0.000;MLEAC=2;MLEAF=1.00;MQ=43.87;QD=26.90;SOR=0.732	GT:AD:DP:GQ:PL	1/1:0,51:51:99:1400,152,0
2L	5212173	2L_5212173_SNP	C	A	1433.77	.	AC=2;AF=1.00;AN=2;DB;DP=53;ExcessHet=3.0103;FS=0.000;MLEAC=2;MLEAF=1.00;MQ=43.96;QD=27.05;SOR=0.808	GT:AD:DP:GQ:PL	1/1:0,53:53:99:1462,159,0
2L	5213291	2L_5213291_SNP	A	G	2216.77	.	AC=2;AF=1.00;AN=2;DB;DP=51;ExcessHet=3.0103;FS=0.000;MLEAC=2;MLEAF=1.00;MQ=43.92;QD=32.55;SOR=0.813	GT:AD:DP:GQ:PL	1/1:0,51:51:99:2245,154,0
2L	5213297	2L_5213297_SNP	A	G	2184.77	.	AC=2;AF=1.00;AN=2;DB;DP=50;ExcessHet=3.0103;FS=0.000;MLEAC=2;MLEAF=1.00;MQ=43.92;QD=31.98;SOR=0.859	GT:AD:DP:GQ:PL	1/1:0,50:50:99:2213,151,0
2L	5213311	2L_5213311_SNP	G	A	1286.77	.	AC=2;AF=1.00;AN=2;DB;DP=49;ExcessHet=3.0103;FS=0.000;MLEAC=2;MLEAF=1.00;MQ=43.88;QD=26.26;SOR=0.733	GT:AD:DP:GQ:PL	1/1:0,49:49:99:1315,146,0
2L	5213346	2L_5213346_SNP	G	T	1226.77	.	AC=2;AF=1.00;AN=2;DB;DP=47;ExcessHet=3.0103;FS=0.000;MLEAC=2;MLEAF=1.00;MQ=43.92;QD=26.10;SOR=0.823	GT:AD:DP:GQ:PL	1/1:0,47:47:99:1255,141,0
2L	5213427	2L_5213427_SNP	A	G	1807.77	.	AC=2;AF=1.00;AN=2;DB;DP=68;ExcessHet=3.0103;FS=0.000;MLEAC=2;MLEAF=1.00;MQ=43.97;QD=26.58;SOR=0.949	GT:AD:DP:GQ:PL	1/1:0,68:68:99:1836,203,0
2L	5213639	2L_5213639_SNP	G	C	1356.77	.	AC=2;AF=1.00;AN=2;DB;DP=50;ExcessHet=3.0103;FS=0.000;MLEAC=2;MLEAF=1.00;MQ=44.00;QD=27.14;SOR=1.390	GT:AD:DP:GQ:PL	1/1:0,50:50:99:1385,150,0
2L	5215412	2L_5215412_SNP	G	T	1636.77	.	AC=2;AF=1.00;AN=2;DB;DP=60;ExcessHet=3.0103;FS=0.000;MLEAC=2;MLEAF=1.00;MQ=43.95;QD=27.28;SOR=0.831	GT:AD:DP:GQ:PL	1/1:0,60:60:99:1665,180,0
2L	5215437	.	T	TAA	2514.73	.	AC=2;AF=1.00;AN=2;DP=58;ExcessHet=3.0103;FS=0.000;MLEAC=2;MLEAF=1.00;MQ=43.90;QD=31.02;SOR=0.841	GT:AD:DP:GQ:PL	1/1:0,56:56:99:2552,171,0
2L	5215443	.	G	A	2642.77	.	AC=2;AF=1.00;AN=2;DP=58;ExcessHet=3.0103;FS=0.000;MLEAC=2;MLEAF=1.00;MQ=43.90;QD=23.15;SOR=0.914	GT:AD:DP:GQ:PL	1/1:0,58:58:99:2671,181,0
2L	5215451	2L_5215451_SNP	G	A	2679.77	.	AC=2;AF=1.00;AN=2;DB;DP=61;ExcessHet=3.0103;FS=0.000;MLEAC=2;MLEAF=1.00;MQ=43.90;QD=36.72;SOR=0.865	GT:AD:DP:GQ:PL	1/1:0,61:61:99:2708,187,0
2L	5215476	2L_5215476_SNP	C	T	1549.77	.	AC=2;AF=1.00;AN=2;DB;DP=56;ExcessHet=3.0103;FS=0.000;MLEAC=2;MLEAF=1.00;MQ=43.95;QD=27.67;SOR=0.693	GT:AD:DP:GQ:PL	1/1:0,56:56:99:1578,168,0
2L	5215491	2L_5215491_SNP	A	G	1381.77	.	AC=2;AF=1.00;AN=2;DB;DP=53;ExcessHet=3.0103;FS=0.000;MLEAC=2;MLEAF=1.00;MQ=43.95;QD=26.07;SOR=0.808	GT:AD:DP:GQ:PL	1/1:0,53:53:99:1410,158,0
2L	5215584	2L_5215584_SNP	C	A	2206.77	.	AC=2;AF=1.00;AN=2;DB;DP=51;ExcessHet=3.0103;FS=0.000;MLEAC=2;MLEAF=1.00;MQ=43.94;QD=21.92;SOR=1.314	GT:AD:DP:GQ:PL	1/1:0,51:51:99:2235,153,0
2L	5215590	2L_5215590_SNP	A	G	2198.77	.	AC=2;AF=1.00;AN=2;DB;DP=50;ExcessHet=3.0103;FS=0.000;MLEAC=2;MLEAF=1.00;MQ=43.94;QD=31.66;SOR=1.390	GT:AD:DP:GQ:PL	1/1:0,50:50:99:2227,153,0
2L	5215674	2L_5215674_SNP	A	G	1152.77	.	AC=2;AF=1.00;AN=2;DB;DP=44;ExcessHet=3.0103;FS=0.000;MLEAC=2;MLEAF=1.00;MQ=43.89;QD=26.20;SOR=1.508	GT:AD:DP:GQ:PL	1/1:0,44:44:99:1181,132,0
2L	5215763	2L_5215763_SNP	G	A	1770.77	.	AC=2;AF=1.00;AN=2;DB;DP=63;ExcessHet=3.0103;FS=0.000;MLEAC=2;MLEAF=1.00;MQ=43.97;QD=28.11;SOR=0.859	GT:AD:DP:GQ:PL	1/1:0,63:63:99:1799,189,0
2L	5215793	2L_5215793_SNP	C	T	2689.77	.	AC=2;AF=1.00;AN=2;DB;DP=60;ExcessHet=3.0103;FS=0.000;MLEAC=2;MLEAF=1.00;MQ=43.97;QD=33.65;SOR=1.571	GT:AD:DP:GQ:PL	1/1:0,60:60:99:2718,184,0
2L	5215796	2L_5215796_SNP	G	C	2726.77	.	AC=2;AF=1.00;AN=2;DB;DP=61;ExcessHet=3.0103;FS=0.000;MLEAC=2;MLEAF=1.00;MQ=43.97;QD=27.27;SOR=1.498	GT:AD:DP:GQ:PL	1/1:0,61:61:99:2755,187,0
2L	5215832	2L_5215832_SNP	A	C	1579.77	.	AC=2;AF=1.00;AN=2;DB;DP=57;ExcessHet=3.0103;FS=0.000;MLEAC=2;MLEAF=1.00;MQ=44.00;QD=27.72;SOR=1.453	GT:AD:DP:GQ:PL	1/1:0,57:57:99:1608,171,0
2L	5215943	2L_5215943_SNP	T	G	1253.77	.	AC=2;AF=1.00;AN=2;DB;DP=47;ExcessHet=3.0103;FS=0.000;MLEAC=2;MLEAF=1.00;MQ=43.34;QD=26.68;SOR=1.132	GT:AD:DP:GQ:PL	1/1:0,47:47:99:1282,140,0
2L	5216327	2L_5216327_SNP	A	C	1456.77	.	AC=2;AF=1.00;AN=2;DB;DP=55;ExcessHet=3.0103;FS=0.000;MLEAC=2;MLEAF=1.00;MQ=43.96;QD=26.98;SOR=1.022	GT:AD:DP:GQ:PL	1/1:0,54:54:99:1485,162,0
2L	5216433	2L_5216433_SNP	G	A	1758.77	.	AC=2;AF=1.00;AN=2;DB;DP=66;ExcessHet=3.0103;FS=0.000;MLEAC=2;MLEAF=1.00;MQ=44.00;QD=26.65;SOR=0.693	GT:AD:DP:GQ:PL	1/1:0,66:66:99:1787,198,0
2L	5216539	2L_5216539_SNP	T	C	1612.77	.	AC=2;AF=1.00;AN=2;DB;DP=62;ExcessHet=3.0103;FS=0.000;MLEAC=2;MLEAF=1.00;MQ=44.00;QD=26.44;SOR=1.107	GT:AD:DP:GQ:PL	1/1:0,61:61:99:1641,182,0
2L	5216556	2L_5216556_SNP	T	C	1527.77	.	AC=2;AF=1.00;AN=2;BaseQRankSum=1.898;ClippingRankSum=0.000;DB;DP=59;ExcessHet=3.0103;FS=3.729;MLEAC=2;MLEAF=1.00;MQ=44.00;MQRankSum=0.000;QD=25.89;ReadPosRankSum=-0.957;SOR=0.793	GT:AD:DP:GQ:PL	1/1:1,58:59:99:1556,167,0
2L	5216603	2L_5216603_SNP	T	C	1597.77	.	AC=2;AF=1.00;AN=2;DB;DP=61;ExcessHet=3.0103;FS=0.000;MLEAC=2;MLEAF=1.00;MQ=44.00;QD=26.19;SOR=0.793	GT:AD:DP:GQ:PL	1/1:0,61:61:99:1626,182,0
2L	5216667	2L_5216667_SNP	C	T	1981.77	.	AC=2;AF=1.00;AN=2;DB;DP=72;ExcessHet=3.0103;FS=0.000;MLEAC=2;MLEAF=1.00;MQ=43.97;QD=27.52;SOR=0.749	GT:AD:DP:GQ:PL	1/1:0,72:72:99:2010,216,0
2L	5217030	.	GCAACCCAACC	G	1900.73	.	AC=2;AF=1.00;AN=2;DP=50;ExcessHet=3.0103;FS=0.000;MLEAC=2;MLEAF=1.00;MQ=43.92;QD=31.40;SOR=0.836	GT:AD:DP:GQ:PL	1/1:0,43:43:99:1938,131,0
2L	5217171	.	C	CA	681.73	.	AC=2;AF=1.00;AN=2;BaseQRankSum=-1.204;ClippingRankSum=0.000;DP=44;ExcessHet=3.0103;FS=2.175;MLEAC=2;MLEAF=1.00;MQ=43.96;MQRankSum=-0.243;QD=16.23;ReadPosRankSum=-1.458;SOR=0.386	GT:AD:DP:GQ:PL	1/1:4,38:42:55:719,55,0
2L	5218957	2L_5218957_SNP	A	G	2489.77	.	AC=2;AF=1.00;AN=2;DB;DP=56;ExcessHet=3.0103;FS=0.000;MLEAC=2;MLEAF=1.00;MQ=43.70;QD=32.02;SOR=1.009	GT:AD:DP:GQ:PL	1/1:0,56:56:99:2518,169,0
2L	5218958	2L_5218958_SNP	A	G	2489.77	.	AC=2;AF=1.00;AN=2;DB;DP=56;ExcessHet=3.0103;FS=0.000;MLEAC=2;MLEAF=1.00;MQ=43.70;QD=33.89;SOR=1.009	GT:AD:DP:GQ:PL	1/1:0,56:56:99:2518,169,0
2L	5218961	2L_5218961_SNP	C	T	2446.77	.	AC=2;AF=1.00;AN=2;DB;DP=55;ExcessHet=3.0103;FS=0.000;MLEAC=2;MLEAF=1.00;MQ=43.69;QD=26.72;SOR=1.061	GT:AD:DP:GQ:PL	1/1:0,55:55:99:2475,166,0
2L	5218992	2L_5218992_SNP	G	A	1636.77	.	AC=2;AF=1.00;AN=2;DB;DP=61;ExcessHet=3.0103;FS=0.000;MLEAC=2;MLEAF=1.00;MQ=43.50;QD=26.83;SOR=1.022	GT:AD:DP:GQ:PL	1/1:0,61:61:99:1665,182,0
2L	5219230	2L_5219230_SNP	A	T	1281.77	.	AC=2;AF=1.00;AN=2;DB;DP=47;ExcessHet=3.0103;FS=0.000;MLEAC=2;MLEAF=1.00;MQ=43.96;QD=27.27;SOR=0.735	GT:AD:DP:GQ:PL	1/1:0,47:47:99:1310,141,0
2L	5219412	2L_5219412_SNP	A	C	2535.77	.	AC=2;AF=1.00;AN=2;DB;DP=58;ExcessHet=3.0103;FS=0.000;MLEAC=2;MLEAF=1.00;MQ=44.00;QD=28.48;SOR=1.493	GT:AD:DP:GQ:PL	1/1:0,58:58:99:2564,186,0
2L	5219433	2L_5219433_SNP	A	T	2619.77	.	AC=2;AF=1.00;AN=2;DB;DP=65;ExcessHet=3.0103;FS=0.000;MLEAC=2;MLEAF=1.00;MQ=44.00;QD=31.69;SOR=1.162	GT:AD:DP:GQ:PL	1/1:0,65:65:99:2648,195,0
2L	5219535	.	TTGCACAAAGTC	T	2916.73	.	AC=2;AF=1.00;AN=2;DP=68;ExcessHet=3.0103;FS=0.000;MLEAC=2;MLEAF=1.00;MQ=43.88;QD=29.25;SOR=0.754	GT:AD:DP:GQ:PL	1/1:0,66:66:99:2954,199,0
2L	5219557	2L_5219557_SNP	A	T	3022.77	.	AC=2;AF=1.00;AN=2;DB;DP=69;ExcessHet=3.0103;FS=0.000;MLEAC=2;MLEAF=1.00;MQ=43.89;QD=35.26;SOR=0.722	GT:AD:DP:GQ:PL	1/1:0,69:69:99:3051,210,0
2L	5219586	2L_5219586_SNP	T	C	3001.77	.	AC=2;AF=1.00;AN=2;DB;DP=68;ExcessHet=3.0103;FS=0.000;MLEAC=2;MLEAF=1.00;MQ=43.88;QD=33.93;SOR=0.752	GT:AD:DP:GQ:PL	1/1:0,68:68:99:3030,208,0
2L	5219589	2L_5219589_SNP	A	G	2970.77	.	AC=2;AF=1.00;AN=2;DB;DP=66;ExcessHet=3.0103;FS=0.000;MLEAC=2;MLEAF=1.00;MQ=43.88;QD=27.73;SOR=0.754	GT:AD:DP:GQ:PL	1/1:0,66:66:99:2999,205,0
2L	5219640	2L_5219640_SNP	A	T	1833.77	.	AC=2;AF=1.00;AN=2;DB;DP=66;ExcessHet=3.0103;FS=0.000;MLEAC=2;MLEAF=1.00;MQ=43.88;QD=27.78;SOR=0.818	GT:AD:DP:GQ:PL	1/1:0,66:66:99:1862,198,0
2L	5219687	2L_5219687_SNP	T	A	3136.77	.	AC=2;AF=1.00;AN=2;DB;DP=72;ExcessHet=3.0103;FS=0.000;MLEAC=2;MLEAF=1.00;MQ=43.97;QD=25.15;SOR=0.693	GT:AD:DP:GQ:PL	1/1:0,72:72:99:3165,216,0
2L	5219688	2L_5219688_SNP	G	T	3136.77	.	AC=2;AF=1.00;AN=2;DB;DP=72;ExcessHet=3.0103;FS=0.000;MLEAC=2;MLEAF=1.00;MQ=43.97;QD=33.03;SOR=0.693	GT:AD:DP:GQ:PL	1/1:0,72:72:99:3165,216,0
2L	5219733	2L_5219733_SNP	T	C	2926.77	.	AC=2;AF=1.00;AN=2;DB;DP=69;ExcessHet=3.0103;FS=0.000;MLEAC=2;MLEAF=1.00;MQ=43.91;QD=34.76;SOR=0.910	GT:AD:DP:GQ:PL	1/1:0,69:69:99:2955,211,0
2L	5219755	2L_5219755_SNP	G	A	2794.77	.	AC=2;AF=1.00;AN=2;DB;DP=65;ExcessHet=3.0103;FS=0.000;MLEAC=2;MLEAF=1.00;MQ=43.91;QD=27.00;SOR=1.162	GT:AD:DP:GQ:PL	1/1:0,65:65:99:2823,196,0
2L	5220015	2L_5220015_SNP	T	C	1798.77	.	AC=2;AF=1.00;AN=2;DB;DP=68;ExcessHet=3.0103;FS=0.000;MLEAC=2;MLEAF=1.00;MQ=43.91;QD=26.45;SOR=0.752	GT:AD:DP:GQ:PL	1/1:0,68:68:99:1827,203,0
2L	5220573	2L_5220573_SNP	T	C	833.77	.	AC=2;AF=1.00;AN=2;DB;DP=31;ExcessHet=3.0103;FS=0.000;MLEAC=2;MLEAF=1.00;MQ=44.00;QD=26.90;SOR=1.839	GT:AD:DP:GQ:PL	1/1:0,31:31:93:862,93,0
2L	5223832	.	C	CA	60.73	.	AC=1;AF=0.500;AN=2;BaseQRankSum=1.138;ClippingRankSum=0.000;DP=20;ExcessHet=3.0103;FS=11.429;MLEAC=1;MLEAF=0.500;MQ=42.80;MQRankSum=-0.259;QD=5.06;ReadPosRankSum=-2.134;SOR=2.519	GT:AD:DP:GQ:PL	0/1:5,7:12:46:98,0,46
2L	5225666	2L_5225666_SNP	A	G	1632.77	.	AC=2;AF=1.00;AN=2;BaseQRankSum=1.758;ClippingRankSum=0.000;DB;DP=64;ExcessHet=3.0103;FS=0.000;MLEAC=2;MLEAF=1.00;MQ=43.94;MQRankSum=0.000;QD=25.51;ReadPosRankSum=1.708;SOR=0.362	GT:AD:DP:GQ:PL	1/1:1,63:64:99:1661,180,0
2L	5225692	.	G	GC	3041.73	.	AC=2;AF=1.00;AN=2;DP=66;ExcessHet=3.0103;FS=0.000;MLEAC=2;MLEAF=1.00;MQ=43.97;QD=25.16;SOR=1.376	GT:AD:DP:GQ:PL	1/1:0,66:66:99:3079,208,0
2L	5225695	.	GTT	G	3098.73	.	AC=2;AF=1.00;AN=2;DP=68;ExcessHet=3.0103;FS=0.000;MLEAC=2;MLEAF=1.00;MQ=43.94;QD=30.46;SOR=1.352	GT:AD:DP:GQ:PL	1/1:0,68:68:99:3136,211,0
2L	5225700	.	A	T	3121.77	.	AC=2;AF=1.00;AN=2;DP=68;ExcessHet=3.0103;FS=0.000;MLEAC=2;MLEAF=1.00;MQ=43.94;QD=35.58;SOR=1.352	GT:AD:DP:GQ:PL	1/1:0,68:68:99:3150,211,0
2L	5225702	.	CCAA	C	3022.73	.	AC=2;AF=1.00;AN=2;DP=68;ExcessHet=3.0103;FS=0.000;MLEAC=2;MLEAF=1.00;MQ=43.94;QD=23.51;SOR=1.352	GT:AD:DP:GQ:PL	1/1:0,68:68:99:3060,205,0
2L	5225814	.	AT	A	776.73	.	AC=2;AF=1.00;AN=2;BaseQRankSum=-1.752;ClippingRankSum=0.000;DP=55;ExcessHet=3.0103;FS=2.280;MLEAC=2;MLEAF=1.00;MQ=43.96;MQRankSum=0.000;QD=15.53;ReadPosRankSum=-0.250;SOR=0.634	GT:AD:DP:GQ:PL	1/1:3,47:50:84:814,84,0
2L	5226283	.	CT	C	1099.73	.	AC=2;AF=1.00;AN=2;DP=57;ExcessHet=3.0103;FS=0.000;MLEAC=2;MLEAF=1.00;MQ=43.97;QD=21.15;SOR=0.770	GT:AD:DP:GQ:PL	1/1:0,52:52:99:1137,155,0
2L	5226427	2L_5226427_SNP	A	T	1636.77	.	AC=2;AF=1.00;AN=2;DB;DP=64;ExcessHet=3.0103;FS=0.000;MLEAC=2;MLEAF=1.00;MQ=43.94;QD=25.98;SOR=1.010	GT:AD:DP:GQ:PL	1/1:0,63:63:99:1665,188,0
2L	5226478	2L_5226478_SNP	T	C	2881.77	.	AC=2;AF=1.00;AN=2;DB;DP=65;ExcessHet=3.0103;FS=0.000;MLEAC=2;MLEAF=1.00;MQ=43.91;QD=32.36;SOR=0.892	GT:AD:DP:GQ:PL	1/1:0,64:64:99:2910,199,0
2L	5226480	2L_5226480_SNP	G	A	2881.77	.	AC=2;AF=1.00;AN=2;DB;DP=66;ExcessHet=3.0103;FS=0.000;MLEAC=2;MLEAF=1.00;MQ=43.91;QD=30.08;SOR=0.854	GT:AD:DP:GQ:PL	1/1:0,65:65:99:2910,199,0
2L	5226591	2L_5226591_SNP	G	C	1852.77	.	AC=2;AF=1.00;AN=2;DB;DP=72;ExcessHet=3.0103;FS=0.000;MLEAC=2;MLEAF=1.00;MQ=44.00;QD=26.10;SOR=1.042	GT:AD:DP:GQ:PL	1/1:0,71:71:99:1881,212,0
2L	5226614	2L_5226614_SNP	G	A	1953.77	.	AC=2;AF=1.00;AN=2;DB;DP=76;ExcessHet=3.0103;FS=0.000;MLEAC=2;MLEAF=1.00;MQ=44.00;QD=26.05;SOR=1.022	GT:AD:DP:GQ:PL	1/1:0,75:75:99:1982,224,0
2L	5226630	2L_5226630_SNP	T	C	2119.77	.	AC=2;AF=1.00;AN=2;DB;DP=79;ExcessHet=3.0103;FS=0.000;MLEAC=2;MLEAF=1.00;MQ=43.96;QD=27.18;SOR=0.914	GT:AD:DP:GQ:PL	1/1:0,78:78:99:2148,234,0
2L	5227170	2L_5227170_SNP	A	G	1221.77	.	AC=2;AF=1.00;AN=2;DB;DP=49;ExcessHet=3.0103;FS=0.000;MLEAC=2;MLEAF=1.00;MQ=43.90;QD=25.45;SOR=0.776	GT:AD:DP:GQ:PL	1/1:0,48:48:99:1250,143,0
2L	5227843	2L_5227843_SNP	G	A	1411.77	.	AC=2;AF=1.00;AN=2;DB;DP=51;ExcessHet=3.0103;FS=0.000;MLEAC=2;MLEAF=1.00;MQ=43.96;QD=27.68;SOR=0.732	GT:AD:DP:GQ:PL	1/1:0,51:51:99:1440,153,0
2L	5227996	2L_5227996_SNP	G	C	1126.77	.	AC=2;AF=1.00;AN=2;DB;DP=43;ExcessHet=3.0103;FS=0.000;MLEAC=2;MLEAF=1.00;MQ=44.00;QD=26.20;SOR=0.941	GT:AD:DP:GQ:PL	1/1:0,43:43:99:1155,128,0
2L	5228040	.	G	GAA	1271.73	.	AC=2;AF=1.00;AN=2;BaseQRankSum=-0.887;ClippingRankSum=0.000;DP=45;ExcessHet=3.0103;FS=3.118;MLEAC=2;MLEAF=1.00;MQ=44.00;MQRankSum=0.000;QD=28.26;ReadPosRankSum=-0.169;SOR=0.378	GT:AD:DP:GQ:PL	1/1:1,44:45:99:1309,105,0
2L	5228472	2L_5228472_SNP	G	A	1867.77	.	AC=2;AF=1.00;AN=2;DB;DP=70;ExcessHet=3.0103;FS=0.000;MLEAC=2;MLEAF=1.00;MQ=43.06;QD=26.68;SOR=0.750	GT:AD:DP:GQ:PL	1/1:0,70:70:99:1896,209,0
2L	5228524	.	T	TATCATTCAA	2955.73	.	AC=2;AF=1.00;AN=2;DP=65;ExcessHet=3.0103;FS=0.000;MLEAC=2;MLEAF=1.00;MQ=42.59;QD=32.41;SOR=0.724	GT:AD:DP:GQ:PL	1/1:0,63:63:99:2993,204,0
2L	5228569	.	T	TCGTGTCCGG	2347.73	.	AC=2;AF=1.00;AN=2;DP=52;ExcessHet=3.0103;FS=0.000;MLEAC=2;MLEAF=1.00;MQ=42.09;QD=31.55;SOR=0.853	GT:AD:DP:GQ:PL	1/1:0,52:52:99:2385,159,0
2L	5228605	2L_5228605_SNP	C	T	2520.77	.	AC=2;AF=1.00;AN=2;DB;DP=57;ExcessHet=3.0103;FS=0.000;MLEAC=2;MLEAF=1.00;MQ=42.67;QD=29.00;SOR=0.877	GT:AD:DP:GQ:PL	1/1:0,57:57:99:2549,172,0
2L	5228609	2L_5228609_SNP	G	A	2577.77	.	AC=2;AF=1.00;AN=2;DB;DP=58;ExcessHet=3.0103;FS=0.000;MLEAC=2;MLEAF=1.00;MQ=42.70;QD=27.90;SOR=0.836	GT:AD:DP:GQ:PL	1/1:0,58:58:99:2606,178,0
2L	5228682	2L_5228682_SNP	G	A	2319.77	.	AC=2;AF=1.00;AN=2;DB;DP=54;ExcessHet=3.0103;FS=0.000;MLEAC=2;MLEAF=1.00;MQ=42.98;QD=30.31;SOR=0.931	GT:AD:DP:GQ:PL	1/1:0,54:54:99:2348,163,0
2L	5228696	2L_5228696_SNP	G	C	2311.77	.	AC=2;AF=1.00;AN=2;DB;DP=52;ExcessHet=3.0103;FS=0.000;MLEAC=2;MLEAF=1.00;MQ=42.98;QD=27.24;SOR=0.770	GT:AD:DP:GQ:PL	1/1:0,52:52:99:2340,157,0
2L	5228698	2L_5228698_SNP	G	A	2311.77	.	AC=2;AF=1.00;AN=2;DB;DP=52;ExcessHet=3.0103;FS=0.000;MLEAC=2;MLEAF=1.00;MQ=42.98;QD=32.07;SOR=0.770	GT:AD:DP:GQ:PL	1/1:0,52:52:99:2340,157,0
2L	5228699	2L_5228699_SNP	A	C	2311.77	.	AC=2;AF=1.00;AN=2;DB;DP=52;ExcessHet=3.0103;FS=0.000;MLEAC=2;MLEAF=1.00;MQ=42.98;QD=27.97;SOR=0.770	GT:AD:DP:GQ:PL	1/1:0,52:52:99:2340,157,0
2L	5228701	2L_5228701_SNP	T	G	2311.77	.	AC=2;AF=1.00;AN=2;DB;DP=51;ExcessHet=3.0103;FS=0.000;MLEAC=2;MLEAF=1.00;MQ=42.96;QD=30.70;SOR=0.732	GT:AD:DP:GQ:PL	1/1:0,51:51:99:2340,157,0
2L	5228766	.	CAAAAAAAAAAAAAA	C	1704.73	.	AC=2;AF=1.00;AN=2;DP=49;ExcessHet=3.0103;FS=0.000;MLEAC=2;MLEAF=1.00;MQ=42.64;QD=34.13;SOR=1.121	GT:AD:DP:GQ:PL	1/1:1,41:42:99:1742,104,0
2L	5229167	2L_5229167_SNP	G	A	1931.77	.	AC=2;AF=1.00;AN=2;BaseQRankSum=0.778;ClippingRankSum=0.000;DB;DP=76;ExcessHet=3.0103;FS=3.367;MLEAC=2;MLEAF=1.00;MQ=43.63;MQRankSum=-0.373;QD=25.42;ReadPosRankSum=1.142;SOR=0.525	GT:AD:DP:GQ:PL	1/1:1,75:76:99:1960,200,0
2L	5229190	.	C	CAGCATTCAT	3348.73	.	AC=2;AF=1.00;AN=2;DP=73;ExcessHet=3.0103;FS=0.000;MLEAC=2;MLEAF=1.00;MQ=43.62;QD=26.08;SOR=0.840	GT:AD:DP:GQ:PL	1/1:0,71:71:99:3386,228,0
2L	5229230	2L_5229230_SNP	G	A	2882.77	.	AC=2;AF=1.00;AN=2;DB;DP=66;ExcessHet=3.0103;FS=0.000;MLEAC=2;MLEAF=1.00;MQ=43.81;QD=30.16;SOR=0.818	GT:AD:DP:GQ:PL	1/1:0,66:66:99:2911,199,0
2L	5229238	2L_5229238_SNP	T	C	2941.77	.	AC=2;AF=1.00;AN=2;DB;DP=67;ExcessHet=3.0103;FS=0.000;MLEAC=2;MLEAF=1.00;MQ=43.84;QD=30.93;SOR=0.849	GT:AD:DP:GQ:PL	1/1:0,67:67:99:2970,205,0
2L	5229360	.	CA	C	971.73	.	AC=2;AF=1.00;AN=2;DP=54;ExcessHet=3.0103;FS=0.000;MLEAC=2;MLEAF=1.00;MQ=43.83;QD=19.83;SOR=1.225	GT:AD:DP:GQ:PL	1/1:0,49:49:99:1009,146,0
2L	5230037	2L_5230037_SNP	A	T	2443.77	.	AC=2;AF=1.00;AN=2;DB;DP=60;ExcessHet=3.0103;FS=0.000;MLEAC=2;MLEAF=1.00;MQ=44.19;QD=24.51;SOR=0.831	GT:AD:DP:GQ:PL	1/1:0,60:60:99:2472,180,0
2L	5230051	.	CT	C	2287.73	.	AC=2;AF=1.00;AN=2;DP=56;ExcessHet=3.0103;FS=0.000;MLEAC=2;MLEAF=1.00;MQ=44.20;QD=33.45;SOR=0.841	GT:AD:DP:GQ:PL	1/1:0,56:56:99:2325,167,0
2L	5230433	.	TG	T	333.73	.	AC=2;AF=1.00;AN=2;DP=27;ExcessHet=3.0103;FS=0.000;MLEAC=2;MLEAF=1.00;MQ=44.00;QD=20.86;SOR=0.693	GT:AD:DP:GQ:PL	1/1:0,16:16:50:370,50,0
2L	5230474	2L_5230474_SNP	A	G	1235.77	.	AC=2;AF=1.00;AN=2;DB;DP=29;ExcessHet=3.0103;FS=0.000;MLEAC=2;MLEAF=1.00;MQ=44.00;QD=30.49;SOR=1.255	GT:AD:DP:GQ:PL	1/1:0,29:29:87:1264,87,0
2L	5230494	2L_5230494_SNP	C	A	1346.77	.	AC=2;AF=1.00;AN=2;DB;DP=30;ExcessHet=3.0103;FS=0.000;MLEAC=2;MLEAF=1.00;MQ=44.00;QD=31.24;SOR=1.536	GT:AD:DP:GQ:PL	1/1:0,30:30:93:1375,93,0
2L	5230505	2L_5230505_SNP	A	C	1349.77	.	AC=2;AF=1.00;AN=2;DB;DP=30;ExcessHet=3.0103;FS=0.000;MLEAC=2;MLEAF=1.00;MQ=44.00;QD=32.16;SOR=1.536	GT:AD:DP:GQ:PL	1/1:0,30:30:93:1378,93,0
2L	5230862	2L_5230862_SNP	C	A	1278.77	.	AC=2;AF=1.00;AN=2;DB;DP=47;ExcessHet=3.0103;FS=0.000;MLEAC=2;MLEAF=1.00;MQ=44.00;QD=27.21;SOR=0.735	GT:AD:DP:GQ:PL	1/1:0,47:47:99:1307,141,0
2L	5231259	2L_5231259_SNP	T	C	1213.77	.	AC=2;AF=1.00;AN=2;DB;DP=46;ExcessHet=3.0103;FS=0.000;MLEAC=2;MLEAF=1.00;MQ=44.00;QD=26.39;SOR=1.085	GT:AD:DP:GQ:PL	1/1:0,46:46:99:1242,137,0
2L	5231361	2L_5231361_SNP	T	G	1779.77	.	AC=2;AF=1.00;AN=2;DB;DP=68;ExcessHet=3.0103;FS=0.000;MLEAC=2;MLEAF=1.00;MQ=44.00;QD=26.17;SOR=0.814	GT:AD:DP:GQ:PL	1/1:0,68:68:99:1808,203,0
2L	5231462	.	T	G	1760.77	.	AC=2;AF=1.00;AN=2;DP=66;ExcessHet=3.0103;FS=0.000;MLEAC=2;MLEAF=1.00;MQ=44.00;QD=26.68;SOR=0.886	GT:AD:DP:GQ:PL	1/1:0,66:66:99:1789,197,0
2L	5231537	.	CG	C	1653.73	.	AC=2;AF=1.00;AN=2;DP=53;ExcessHet=3.0103;FS=0.000;MLEAC=2;MLEAF=1.00;MQ=44.00;QD=31.20;SOR=0.730	GT:AD:DP:GQ:PL	1/1:0,53:53:99:1691,159,0
2L	5231596	.	GAAA	G	1984.73	.	AC=2;AF=1.00;AN=2;DP=48;ExcessHet=3.0103;FS=0.000;MLEAC=2;MLEAF=1.00;MQ=43.88;QD=29.30;SOR=0.990	GT:AD:DP:GQ:PL	1/1:0,44:44:99:2022,136,0
2L	5231611	.	A	AT	2303.73	.	AC=2;AF=1.00;AN=2;DP=50;ExcessHet=3.0103;FS=0.000;MLEAC=2;MLEAF=1.00;MQ=43.88;QD=30.05;SOR=0.859	GT:AD:DP:GQ:PL	1/1:0,50:50:99:2341,160,0
2L	5231626	2L_5231626_SNP	T	A	2113.77	.	AC=2;AF=1.00;AN=2;DB;DP=46;ExcessHet=3.0103;FS=0.000;MLEAC=2;MLEAF=1.00;MQ=43.87;QD=28.26;SOR=1.085	GT:AD:DP:GQ:PL	1/1:0,46:46:99:2142,147,0
2L	5231749	.	GC	G	1081.73	.	AC=2;AF=1.00;AN=2;DP=49;ExcessHet=3.0103;FS=0.000;MLEAC=2;MLEAF=1.00;MQ=44.00;QD=24.04;SOR=1.280	GT:AD:DP:GQ:PL	1/1:0,45:45:99:1119,135,0
2L	5232233	2L_5232233_SNP	C	T	1954.77	.	AC=2;AF=1.00;AN=2;DB;DP=45;ExcessHet=3.0103;FS=0.000;MLEAC=2;MLEAF=1.00;MQ=43.58;QD=37.60;SOR=1.154	GT:AD:DP:GQ:PL	1/1:0,45:45:99:1983,135,0
2L	5232234	2L_5232234_SNP	A	G	1954.77	.	AC=2;AF=1.00;AN=2;DB;DP=45;ExcessHet=3.0103;FS=0.000;MLEAC=2;MLEAF=1.00;MQ=43.58;QD=24.35;SOR=1.154	GT:AD:DP:GQ:PL	1/1:0,45:45:99:1983,135,0
2L	5232253	.	C	CGGAT	1941.73	.	AC=2;AF=1.00;AN=2;DP=48;ExcessHet=3.0103;FS=0.000;MLEAC=2;MLEAF=1.00;MQ=42.97;QD=24.13;SOR=1.259	GT:AD:DP:GQ:PL	1/1:0,42:42:99:1979,132,0
2L	5232379	.	T	TCCA	2322.73	.	AC=2;AF=1.00;AN=2;DP=51;ExcessHet=3.0103;FS=0.000;MLEAC=2;MLEAF=1.00;MQ=43.67;QD=25.80;SOR=1.094	GT:AD:DP:GQ:PL	1/1:0,51:51:99:2360,159,0
2L	5232648	2L_5232648_SNP	T	C	1517.77	.	AC=2;AF=1.00;AN=2;DB;DP=56;ExcessHet=3.0103;FS=0.000;MLEAC=2;MLEAF=1.00;MQ=44.00;QD=27.10;SOR=0.841	GT:AD:DP:GQ:PL	1/1:0,56:56:99:1546,168,0
2L	5232716	2L_5232716_SNP	T	A	1575.77	.	AC=2;AF=1.00;AN=2;DB;DP=58;ExcessHet=3.0103;FS=0.000;MLEAC=2;MLEAF=1.00;MQ=43.90;QD=27.17;SOR=0.914	GT:AD:DP:GQ:PL	1/1:0,58:58:99:1604,174,0
2L	5232744	.	AT	A	1947.73	.	AC=2;AF=1.00;AN=2;DP=64;ExcessHet=3.0103;FS=0.000;MLEAC=2;MLEAF=1.00;MQ=43.91;QD=30.43;SOR=1.044	GT:AD:DP:GQ:PL	1/1:0,64:64:99:1985,192,0
2L	5232769	2L_5232769_SNP	T	C	1980.77	.	AC=2;AF=1.00;AN=2;DB;DP=71;ExcessHet=3.0103;FS=0.000;MLEAC=2;MLEAF=1.00;MQ=43.92;QD=27.90;SOR=1.042	GT:AD:DP:GQ:PL	1/1:0,71:71:99:2009,213,0
2L	5233433	2L_5233433_SNP	G	A	2529.77	.	AC=2;AF=1.00;AN=2;DB;DP=60;ExcessHet=3.0103;FS=0.000;MLEAC=2;MLEAF=1.00;MQ=43.16;QD=24.74;SOR=1.255	GT:AD:DP:GQ:PL	1/1:0,60:60:99:2558,187,0
2L	5233458	2L_5233458_SNP	A	G	2482.77	.	AC=2;AF=1.00;AN=2;DB;DP=59;ExcessHet=3.0103;FS=0.000;MLEAC=2;MLEAF=1.00;MQ=43.03;QD=34.41;SOR=1.421	GT:AD:DP:GQ:PL	1/1:0,59:59:99:2511,181,0
2L	5233523	2L_5233523_SNP	C	G	1955.77	.	AC=2;AF=1.00;AN=2;DB;DP=45;ExcessHet=3.0103;FS=0.000;MLEAC=2;MLEAF=1.00;MQ=43.13;QD=34.37;SOR=1.154	GT:AD:DP:GQ:PL	1/1:0,45:45:99:1984,135,0
2L	5233524	2L_5233524_SNP	A	G	1955.77	.	AC=2;AF=1.00;AN=2;DB;DP=45;ExcessHet=3.0103;FS=0.000;MLEAC=2;MLEAF=1.00;MQ=43.13;QD=30.78;SOR=1.154	GT:AD:DP:GQ:PL	1/1:0,45:45:99:1984,135,0
2L	5233548	.	C	CCGGGAACT	1883.73	.	AC=2;AF=1.00;AN=2;DP=45;ExcessHet=3.0103;FS=0.000;MLEAC=2;MLEAF=1.00;MQ=43.47;QD=28.83;SOR=0.741	GT:AD:DP:GQ:PL	1/1:0,41:41:99:1921,129,0
2L	5233667	2L_5233667_SNP	A	C	1564.77	.	AC=2;AF=1.00;AN=2;DB;DP=58;ExcessHet=3.0103;FS=0.000;MLEAC=2;MLEAF=1.00;MQ=43.90;QD=26.98;SOR=1.493	GT:AD:DP:GQ:PL	1/1:0,58:58:99:1593,173,0
2L	5235915	2L_5235915_SNP	C	A	1432.77	.	AC=2;AF=1.00;AN=2;DB;DP=53;ExcessHet=3.0103;FS=0.000;MLEAC=2;MLEAF=1.00;MQ=43.09;QD=27.03;SOR=0.730	GT:AD:DP:GQ:PL	1/1:0,53:53:99:1461,159,0
2L	5235951	.	AG	A	2895.73	.	AC=2;AF=1.00;AN=2;DP=65;ExcessHet=3.0103;FS=0.000;MLEAC=2;MLEAF=1.00;MQ=42.83;QD=31.90;SOR=0.854	GT:AD:DP:GQ:PL	1/1:0,65:65:99:2933,199,0
2L	5235954	.	AAATAGAGCTCC	A	2895.73	.	AC=2;AF=1.00;AN=2;DP=66;ExcessHet=3.0103;FS=0.000;MLEAC=2;MLEAF=1.00;MQ=42.82;QD=36.08;SOR=0.818	GT:AD:DP:GQ:PL	1/1:0,66:66:99:2933,199,0
2L	5235985	2L_5235985_SNP	G	C	1667.77	.	AC=2;AF=1.00;AN=2;BaseQRankSum=-0.679;ClippingRankSum=0.000;DB;DP=65;ExcessHet=3.0103;FS=0.000;MLEAC=2;MLEAF=1.00;MQ=42.72;MQRankSum=0.866;QD=25.66;ReadPosRankSum=0.960;SOR=0.307	GT:AD:DP:GQ:PL	1/1:1,64:65:99:1696,167,0
2L	5236044	.	T	TAA	2492.73	.	AC=2;AF=1.00;AN=2;DP=59;ExcessHet=3.0103;FS=0.000;MLEAC=2;MLEAF=1.00;MQ=41.85;QD=30.21;SOR=1.034	GT:AD:DP:GQ:PL	1/1:0,59:59:99:2530,178,0
2L	5236045	.	T	A	2501.77	.	AC=2;AF=1.00;AN=2;DP=56;ExcessHet=3.0103;FS=0.000;MLEAC=2;MLEAF=1.00;MQ=41.73;QD=27.32;SOR=0.922	GT:AD:DP:GQ:PL	1/1:0,56:56:99:2530,178,0
2L	5236072	.	T	TTATAATGTTTTGACTTTTCCGGTGCA	2590.73	.	AC=2;AF=1.00;AN=2;DP=48;ExcessHet=3.0103;FS=0.000;MLEAC=2;MLEAF=1.00;MQ=41.58;QD=27.41;SOR=1.179	GT:AD:DP:GQ:PL	1/1:0,48:48:99:2628,177,0
2L	5236300	.	T	TA	983.73	.	AC=2;AF=1.00;AN=2;BaseQRankSum=-0.508;ClippingRankSum=0.000;DP=49;ExcessHet=3.0103;FS=0.000;MLEAC=2;MLEAF=1.00;MQ=43.01;MQRankSum=-0.595;QD=20.93;ReadPosRankSum=0.517;SOR=0.223	GT:AD:DP:GQ:PL	1/1:1,46:47:99:1021,122,0
2L	5236465	2L_5236465_SNP	A	T	946.77	.	AC=2;AF=1.00;AN=2;DB;DP=36;ExcessHet=3.0103;FS=0.000;MLEAC=2;MLEAF=1.00;MQ=43.89;QD=26.30;SOR=0.927	GT:AD:DP:GQ:PL	1/1:0,36:36:99:975,108,0
2L	5237052	2L_5237052_SNP	T	A	2114.77	.	AC=2;AF=1.00;AN=2;DB;DP=47;ExcessHet=3.0103;FS=0.000;MLEAC=2;MLEAF=1.00;MQ=43.96;QD=31.64;SOR=1.251	GT:AD:DP:GQ:PL	1/1:0,47:47:99:2143,147,0
2L	5237054	2L_5237054_SNP	T	G	2114.77	.	AC=2;AF=1.00;AN=2;DB;DP=48;ExcessHet=3.0103;FS=0.000;MLEAC=2;MLEAF=1.00;MQ=43.92;QD=27.32;SOR=1.067	GT:AD:DP:GQ:PL	1/1:0,48:48:99:2143,147,0
2L	5237621	.	G	GT	1037.73	.	AC=2;AF=1.00;AN=2;DP=54;ExcessHet=3.0103;FS=0.000;MLEAC=2;MLEAF=1.00;MQ=44.09;QD=21.18;SOR=1.225	GT:AD:DP:GQ:PL	1/1:0,49:49:99:1075,149,0
2L	5237787	2L_5237787_SNP	G	A	1405.77	.	AC=2;AF=1.00;AN=2;DB;DP=52;ExcessHet=3.0103;FS=0.000;MLEAC=2;MLEAF=1.00;MQ=43.93;QD=27.03;SOR=0.770	GT:AD:DP:GQ:PL	1/1:0,52:52:99:1434,156,0
2L	5238089	2L_5238089_INS	C	CCCA	2211.73	.	AC=2;AF=1.00;AN=2;DB;DP=49;ExcessHet=3.0103;FS=0.000;MLEAC=2;MLEAF=1.00;MQ=44.00;QD=26.98;SOR=0.818	GT:AD:DP:GQ:PL	1/1:0,49:49:99:2249,151,0
2L	5238231	2L_5238231_SNP	A	C	2270.77	.	AC=2;AF=1.00;AN=2;DB;DP=52;ExcessHet=3.0103;FS=0.000;MLEAC=2;MLEAF=1.00;MQ=43.38;QD=33.85;SOR=1.201	GT:AD:DP:GQ:PL	1/1:0,51:51:99:2299,162,0
2L	5238235	2L_5238235_SNP	T	C	2242.77	.	AC=2;AF=1.00;AN=2;DB;DP=53;ExcessHet=3.0103;FS=0.000;MLEAC=2;MLEAF=1.00;MQ=43.39;QD=29.37;SOR=1.036	GT:AD:DP:GQ:PL	1/1:0,52:52:99:2271,159,0
2L	5238250	2L_5238250_SNP	C	T	2481.77	.	AC=2;AF=1.00;AN=2;DB;DP=57;ExcessHet=3.0103;FS=0.000;MLEAC=2;MLEAF=1.00;MQ=43.43;QD=30.88;SOR=1.302	GT:AD:DP:GQ:PL	1/1:0,56:56:99:2510,169,0
2L	5238251	2L_5238251_SNP	C	T	2481.77	.	AC=2;AF=1.00;AN=2;DB;DP=57;ExcessHet=3.0103;FS=0.000;MLEAC=2;MLEAF=1.00;MQ=43.43;QD=32.80;SOR=1.302	GT:AD:DP:GQ:PL	1/1:0,56:56:99:2510,169,0
2L	5238349	2L_5238349_SNP	G	C	1215.77	.	AC=2;AF=1.00;AN=2;DB;DP=49;ExcessHet=3.0103;FS=0.000;MLEAC=2;MLEAF=1.00;MQ=43.96;QD=25.33;SOR=0.866	GT:AD:DP:GQ:PL	1/1:0,48:48:99:1244,143,0
2L	5238389	2L_5238389_SNP	C	T	1205.77	.	AC=2;AF=1.00;AN=2;DB;DP=45;ExcessHet=3.0103;FS=0.000;MLEAC=2;MLEAF=1.00;MQ=44.00;QD=26.79;SOR=0.829	GT:AD:DP:GQ:PL	1/1:0,45:45:99:1234,135,0
2L	5238435	2L_5238435_SNP	A	T	1192.77	.	AC=2;AF=1.00;AN=2;DB;DP=46;ExcessHet=3.0103;FS=0.000;MLEAC=2;MLEAF=1.00;MQ=43.91;QD=27.11;SOR=1.508	GT:AD:DP:GQ:PL	1/1:0,44:44:99:1221,131,0
2L	5238684	2L_5238684_SNP	C	T	1100.77	.	AC=2;AF=1.00;AN=2;DB;DP=39;ExcessHet=3.0103;FS=0.000;MLEAC=2;MLEAF=1.00;MQ=43.90;QD=28.22;SOR=1.096	GT:AD:DP:GQ:PL	1/1:0,39:39:99:1129,117,0
2L	5239364	2L_5239364_SNP	G	A	1534.77	.	AC=2;AF=1.00;AN=2;DB;DP=56;ExcessHet=3.0103;FS=0.000;MLEAC=2;MLEAF=1.00;MQ=44.00;QD=27.41;SOR=0.765	GT:AD:DP:GQ:PL	1/1:0,56:56:99:1563,168,0
2L	5239391	2L_5239391_SNP	A	T	1552.77	.	AC=2;AF=1.00;AN=2;DB;DP=58;ExcessHet=3.0103;FS=0.000;MLEAC=2;MLEAF=1.00;MQ=44.00;QD=27.24;SOR=1.569	GT:AD:DP:GQ:PL	1/1:0,57:57:99:1581,171,0
2L	5239796	2L_5239796_SNP	T	C	1393.77	.	AC=2;AF=1.00;AN=2;DB;DP=53;ExcessHet=3.0103;FS=0.000;MLEAC=2;MLEAF=1.00;MQ=43.93;QD=26.30;SOR=0.981	GT:AD:DP:GQ:PL	1/1:0,53:53:99:1422,158,0
2L	5240221	2L_5240221_SNP	C	A	1811.77	.	AC=2;AF=1.00;AN=2;DB;DP=66;ExcessHet=3.0103;FS=0.000;MLEAC=2;MLEAF=1.00;MQ=43.97;QD=27.87;SOR=0.723	GT:AD:DP:GQ:PL	1/1:0,65:65:99:1840,195,0
2L	5240400	2L_5240400_SNP	G	T	1445.77	.	AC=2;AF=1.00;AN=2;DB;DP=55;ExcessHet=3.0103;FS=0.000;MLEAC=2;MLEAF=1.00;MQ=43.78;QD=27.28;SOR=0.892	GT:AD:DP:GQ:PL	1/1:0,53:53:99:1474,159,0
2L	5240816	.	T	G	839.77	.	AC=2;AF=1.00;AN=2;DP=31;ExcessHet=3.0103;FS=0.000;MLEAC=2;MLEAF=1.00;MQ=42.48;QD=27.09;SOR=1.214	GT:AD:DP:GQ:PL	1/1:0,31:31:93:868,93,0
2L	5241020	.	CTG	C	2034.73	.	AC=2;AF=1.00;AN=2;DP=52;ExcessHet=3.0103;FS=0.000;MLEAC=2;MLEAF=1.00;MQ=43.33;QD=28.42;SOR=1.201	GT:AD:DP:GQ:PL	1/1:0,51:51:99:2072,154,0
2L	5241580	2L_5241580_SNP	A	C	1921.77	.	AC=2;AF=1.00;AN=2;DB;DP=46;ExcessHet=3.0103;FS=0.000;MLEAC=2;MLEAF=1.00;MQ=44.00;QD=27.36;SOR=0.829	GT:AD:DP:GQ:PL	1/1:0,45:45:99:1950,135,0
2L	5241586	2L_5241586_SNP	A	T	1956.77	.	AC=2;AF=1.00;AN=2;DB;DP=46;ExcessHet=3.0103;FS=0.000;MLEAC=2;MLEAF=1.00;MQ=44.00;QD=36.30;SOR=0.829	GT:AD:DP:GQ:PL	1/1:0,45:45:99:1985,138,0
2L	5241674	2L_5241674_SNP	C	G	1336.77	.	AC=2;AF=1.00;AN=2;DB;DP=50;ExcessHet=3.0103;FS=0.000;MLEAC=2;MLEAF=1.00;MQ=43.96;QD=26.74;SOR=1.270	GT:AD:DP:GQ:PL	1/1:0,50:50:99:1365,149,0
2L	5242078	.	AAAACC	A	2341.73	.	AC=2;AF=1.00;AN=2;DP=54;ExcessHet=3.0103;FS=0.000;MLEAC=2;MLEAF=1.00;MQ=44.00;QD=24.69;SOR=0.853	GT:AD:DP:GQ:PL	1/1:0,52:52:99:2379,160,0
2L	5242084	.	G	T	2349.77	.	AC=2;AF=1.00;AN=2;DP=53;ExcessHet=3.0103;FS=0.000;MLEAC=2;MLEAF=1.00;MQ=44.00;QD=29.56;SOR=0.808	GT:AD:DP:GQ:PL	1/1:0,53:53:99:2378,160,0
2L	5242142	2L_5242142_SNP	C	G	1276.77	.	AC=2;AF=1.00;AN=2;DB;DP=49;ExcessHet=3.0103;FS=0.000;MLEAC=2;MLEAF=1.00;MQ=44.00;QD=26.60;SOR=1.179	GT:AD:DP:GQ:PL	1/1:0,48:48:99:1305,144,0
2L	5242236	2L_5242236_SNP	G	T	1195.77	.	AC=2;AF=1.00;AN=2;DB;DP=46;ExcessHet=3.0103;FS=0.000;MLEAC=2;MLEAF=1.00;MQ=43.78;QD=25.99;SOR=0.780	GT:AD:DP:GQ:PL	1/1:0,46:46:99:1224,138,0
2L	5243872	2L_5243872_SNP	C	A	1701.77	.	AC=2;AF=1.00;AN=2;DB;DP=61;ExcessHet=3.0103;FS=0.000;MLEAC=2;MLEAF=1.00;MQ=41.34;QD=27.90;SOR=1.107	GT:AD:DP:GQ:PL	1/1:0,61:61:99:1730,183,0
2L	5243883	.	ATC	A	2725.73	.	AC=2;AF=1.00;AN=2;DP=62;ExcessHet=3.0103;FS=0.000;MLEAC=2;MLEAF=1.00;MQ=41.46;QD=26.61;SOR=1.234	GT:AD:DP:GQ:PL	1/1:0,62:62:99:2763,187,0
2L	5243886	.	GAAATCAAAT	G	2725.73	.	AC=2;AF=1.00;AN=2;DP=62;ExcessHet=3.0103;FS=0.000;MLEAC=2;MLEAF=1.00;MQ=41.46;QD=32.41;SOR=1.234	GT:AD:DP:GQ:PL	1/1:0,62:62:99:2763,187,0
2L	5243918	2L_5243918_SNP	G	A	1479.77	.	AC=2;AF=1.00;AN=2;DB;DP=56;ExcessHet=3.0103;FS=0.000;MLEAC=2;MLEAF=1.00;MQ=42.04;QD=26.90;SOR=0.970	GT:AD:DP:GQ:PL	1/1:0,55:55:99:1508,164,0
2L	5244841	2L_5244841_SNP	A	T	2233.77	.	AC=2;AF=1.00;AN=2;DB;DP=51;ExcessHet=3.0103;FS=0.000;MLEAC=2;MLEAF=1.00;MQ=43.94;QD=32.22;SOR=1.436	GT:AD:DP:GQ:PL	1/1:0,51:51:99:2262,153,0
2L	5244845	2L_5244845_SNP	G	A	2176.77	.	AC=2;AF=1.00;AN=2;DB;DP=49;ExcessHet=3.0103;FS=0.000;MLEAC=2;MLEAF=1.00;MQ=43.94;QD=31.01;SOR=1.345	GT:AD:DP:GQ:PL	1/1:0,49:49:99:2205,147,0
2L	5245219	.	GT	G	719.73	.	AC=2;AF=1.00;AN=2;BaseQRankSum=0.543;ClippingRankSum=0.000;DP=50;ExcessHet=3.0103;FS=0.000;MLEAC=2;MLEAF=1.00;MQ=43.94;MQRankSum=0.000;QD=15.65;ReadPosRankSum=0.254;SOR=1.127	GT:AD:DP:GQ:PL	1/1:4,42:46:47:757,47,0
2L	5245769	2L_5245769_SNP	C	T	1348.77	.	AC=2;AF=1.00;AN=2;BaseQRankSum=1.803;ClippingRankSum=0.000;DB;DP=51;ExcessHet=3.0103;FS=3.274;MLEAC=2;MLEAF=1.00;MQ=43.96;MQRankSum=0.000;QD=26.45;ReadPosRankSum=-0.676;SOR=0.477	GT:AD:DP:GQ:PL	1/1:1,50:51:99:1377,143,0
2L	5245817	2L_5245817_SNP	T	A	2576.77	.	AC=2;AF=1.00;AN=2;DB;DP=60;ExcessHet=3.0103;FS=0.000;MLEAC=2;MLEAF=1.00;MQ=43.97;QD=35.01;SOR=0.831	GT:AD:DP:GQ:PL	1/1:0,60:60:99:2605,180,0
2L	5245823	2L_5245823_SNP	C	A	2601.77	.	AC=2;AF=1.00;AN=2;DB;DP=61;ExcessHet=3.0103;FS=0.000;MLEAC=2;MLEAF=1.00;MQ=43.97;QD=33.57;SOR=0.865	GT:AD:DP:GQ:PL	1/1:0,61:61:99:2630,183,0
2L	5245911	2L_5245911_SNP	C	T	1621.77	.	AC=2;AF=1.00;AN=2;DB;DP=60;ExcessHet=3.0103;FS=0.000;MLEAC=2;MLEAF=1.00;MQ=43.93;QD=27.03;SOR=1.571	GT:AD:DP:GQ:PL	1/1:0,60:60:99:1650,180,0
2L	5246046	2L_5246046_SNP	A	C	1537.77	.	AC=2;AF=1.00;AN=2;DB;DP=57;ExcessHet=3.0103;FS=0.000;MLEAC=2;MLEAF=1.00;MQ=43.91;QD=26.98;SOR=1.047	GT:AD:DP:GQ:PL	1/1:0,57:57:99:1566,170,0
2L	5246094	2L_5246094_SNP	A	T	1891.77	.	AC=2;AF=1.00;AN=2;DB;DP=69;ExcessHet=3.0103;FS=0.000;MLEAC=2;MLEAF=1.00;MQ=43.97;QD=27.42;SOR=1.478	GT:AD:DP:GQ:PL	1/1:0,69:69:99:1920,209,0
2L	5246154	2L_5246154_SNP	G	T	2649.77	.	AC=2;AF=1.00;AN=2;DB;DP=62;ExcessHet=3.0103;FS=0.000;MLEAC=2;MLEAF=1.00;MQ=43.80;QD=32.84;SOR=1.143	GT:AD:DP:GQ:PL	1/1:0,62:62:99:2678,190,0
2L	5246178	2L_5246178_SNP	A	T	2685.77	.	AC=2;AF=1.00;AN=2;DB;DP=64;ExcessHet=3.0103;FS=0.000;MLEAC=2;MLEAF=1.00;MQ=43.81;QD=29.41;SOR=1.044	GT:AD:DP:GQ:PL	1/1:0,64:64:99:2714,193,0
2L	5246215	2L_5246215_SNP	A	G	1848.77	.	AC=2;AF=1.00;AN=2;BaseQRankSum=1.438;ClippingRankSum=0.000;DB;DP=72;ExcessHet=3.0103;FS=0.000;MLEAC=2;MLEAF=1.00;MQ=43.78;MQRankSum=3.931;QD=25.68;ReadPosRankSum=2.006;SOR=0.344	GT:AD:DP:GQ:PL	1/1:1,71:72:99:1877,187,0
2L	5246281	2L_5246281_SNP	C	T	3098.77	.	AC=2;AF=1.00;AN=2;DB;DP=70;ExcessHet=3.0103;FS=0.000;MLEAC=2;MLEAF=1.00;MQ=43.92;QD=29.76;SOR=0.750	GT:AD:DP:GQ:PL	1/1:0,70:70:99:3127,214,0
2L	5246288	2L_5246288_SNP	T	A	3067.77	.	AC=2;AF=1.00;AN=2;DB;DP=70;ExcessHet=3.0103;FS=0.000;MLEAC=2;MLEAF=1.00;MQ=43.92;QD=31.02;SOR=0.811	GT:AD:DP:GQ:PL	1/1:0,70:70:99:3096,211,0
2L	5246326	2L_5246326_SNP	A	T	2202.77	.	AC=2;AF=1.00;AN=2;DB;DP=81;ExcessHet=3.0103;FS=0.000;MLEAC=2;MLEAF=1.00;MQ=43.93;QD=27.19;SOR=0.876	GT:AD:DP:GQ:PL	1/1:0,81:81:99:2231,243,0
2L	5246395	2L_5246395_SNP	T	A	1807.77	.	AC=2;AF=1.00;AN=2;DB;DP=69;ExcessHet=3.0103;FS=0.000;MLEAC=2;MLEAF=1.00;MQ=44.00;QD=26.20;SOR=1.478	GT:AD:DP:GQ:PL	1/1:0,69:69:99:1836,205,0
2L	5246429	2L_5246429_SNP	T	G	1771.77	.	AC=2;AF=1.00;AN=2;DB;DP=69;ExcessHet=3.0103;FS=0.000;MLEAC=2;MLEAF=1.00;MQ=44.00;QD=26.06;SOR=1.445	GT:AD:DP:GQ:PL	1/1:0,68:68:99:1800,202,0
2L	5246693	2L_5246693_SNP	A	G	1328.77	.	AC=2;AF=1.00;AN=2;BaseQRankSum=1.824;ClippingRankSum=0.000;DB;DP=52;ExcessHet=3.0103;FS=0.000;MLEAC=2;MLEAF=1.00;MQ=44.00;MQRankSum=0.000;QD=25.55;ReadPosRankSum=-0.372;SOR=0.311	GT:AD:DP:GQ:PL	1/1:1,51:52:99:1357,145,0
2L	5246768	2L_5246768_SNP	C	T	1315.77	.	AC=2;AF=1.00;AN=2;DB;DP=49;ExcessHet=3.0103;FS=0.000;MLEAC=2;MLEAF=1.00;MQ=44.00;QD=26.85;SOR=1.345	GT:AD:DP:GQ:PL	1/1:0,49:49:99:1344,147,0
2L	5246888	2L_5246888_SNP	T	C	1279.77	.	AC=2;AF=1.00;AN=2;DB;DP=49;ExcessHet=3.0103;FS=0.000;MLEAC=2;MLEAF=1.00;MQ=44.00;QD=26.12;SOR=0.909	GT:AD:DP:GQ:PL	1/1:0,49:49:99:1308,146,0
2L	5247782	2L_5247782_SNP	A	G	2288.77	.	AC=2;AF=1.00;AN=2;DB;DP=53;ExcessHet=3.0103;FS=0.000;MLEAC=2;MLEAF=1.00;MQ=43.96;QD=27.74;SOR=0.853	GT:AD:DP:GQ:PL	1/1:0,52:52:99:2317,157,0
2L	5247786	2L_5247786_SNP	C	T	2288.77	.	AC=2;AF=1.00;AN=2;DB;DP=53;ExcessHet=3.0103;FS=0.000;MLEAC=2;MLEAF=1.00;MQ=43.96;QD=28.45;SOR=0.853	GT:AD:DP:GQ:PL	1/1:0,52:52:99:2317,157,0
2L	5247976	2L_5247976_SNP	A	C	1309.77	.	AC=2;AF=1.00;AN=2;BaseQRankSum=1.725;ClippingRankSum=0.000;DB;DP=51;ExcessHet=3.0103;FS=3.651;MLEAC=2;MLEAF=1.00;MQ=44.00;MQRankSum=0.000;QD=25.68;ReadPosRankSum=-0.705;SOR=0.746	GT:AD:DP:GQ:PL	1/1:1,50:51:99:1338,142,0
2L	5248065	2L_5248065_SNP	C	T	2934.77	.	AC=2;AF=1.00;AN=2;DB;DP=63;ExcessHet=3.0103;FS=0.000;MLEAC=2;MLEAF=1.00;MQ=43.74;QD=28.58;SOR=1.092	GT:AD:DP:GQ:PL	1/1:0,63:63:99:2963,205,0
2L	5248066	.	C	CAAAAG	2953.73	.	AC=2;AF=1.00;AN=2;DP=64;ExcessHet=3.0103;FS=0.000;MLEAC=2;MLEAF=1.00;MQ=43.71;QD=31.64;SOR=1.127	GT:AD:DP:GQ:PL	1/1:0,64:64:99:2991,208,0
2L	5248075	.	G	T	2803.77	.	AC=2;AF=1.00;AN=2;DP=64;ExcessHet=3.0103;FS=0.000;MLEAC=2;MLEAF=1.00;MQ=43.79;QD=28.53;SOR=0.966	GT:AD:DP:GQ:PL	1/1:0,64:64:99:2832,196,0
2L	5248304	2L_5248304_SNP	T	G	1817.77	.	AC=2;AF=1.00;AN=2;DB;DP=72;ExcessHet=3.0103;FS=0.000;MLEAC=2;MLEAF=1.00;MQ=43.97;QD=25.25;SOR=1.002	GT:AD:DP:GQ:PL	1/1:0,72:72:99:1846,213,0
2L	5248544	2L_5248544_SNP	T	C	3037.77	.	AC=2;AF=1.00;AN=2;DB;DP=67;ExcessHet=3.0103;FS=0.000;MLEAC=2;MLEAF=1.00;MQ=44.00;QD=31.81;SOR=1.230	GT:AD:DP:GQ:PL	1/1:0,67:67:99:3066,208,0
2L	5248552	2L_5248552_SNP	A	T	3238.77	.	AC=2;AF=1.00;AN=2;DB;DP=73;ExcessHet=3.0103;FS=0.000;MLEAC=2;MLEAF=1.00;MQ=44.00;QD=25.98;SOR=1.103	GT:AD:DP:GQ:PL	1/1:0,73:73:99:3267,220,0
2L	5248557	2L_5248557_SNP	C	T	3278.77	.	AC=2;AF=1.00;AN=2;DB;DP=71;ExcessHet=3.0103;FS=0.000;MLEAC=2;MLEAF=1.00;MQ=44.00;QD=31.88;SOR=1.117	GT:AD:DP:GQ:PL	1/1:0,71:71:99:3307,223,0
2L	5248892	.	TGC	T	2612.73	.	AC=2;AF=1.00;AN=2;DP=58;ExcessHet=3.0103;FS=0.000;MLEAC=2;MLEAF=1.00;MQ=43.73;QD=31.39;SOR=0.877	GT:AD:DP:GQ:PL	1/1:0,57:57:99:2650,178,0
2L	5248897	.	GTTT	G	2570.73	.	AC=2;AF=1.00;AN=2;DP=59;ExcessHet=3.0103;FS=0.000;MLEAC=2;MLEAF=1.00;MQ=43.74;QD=28.63;SOR=0.859	GT:AD:DP:GQ:PL	1/1:0,58:58:99:2608,178,0
2L	5248902	.	T	G	900.77	.	AC=2;AF=1.00;AN=2;BaseQRankSum=-1.409;ClippingRankSum=0.000;DP=59;ExcessHet=3.0103;FS=0.000;MLEAC=2;MLEAF=1.00;MQ=43.74;MQRankSum=0.000;QD=17.32;ReadPosRankSum=-0.273;SOR=0.859	GT:AD:DP:GQ:PL	1/1:2,50:52:99:929,113,0
2L	5249078	2L_5249078_SNP	G	A	1420.77	.	AC=2;AF=1.00;AN=2;DB;DP=53;ExcessHet=3.0103;FS=0.000;MLEAC=2;MLEAF=1.00;MQ=43.96;QD=26.81;SOR=0.892	GT:AD:DP:GQ:PL	1/1:0,53:53:99:1449,159,0
2L	5249108	2L_5249108_SNP	T	A	1517.77	.	AC=2;AF=1.00;AN=2;DB;DP=57;ExcessHet=3.0103;FS=0.000;MLEAC=2;MLEAF=1.00;MQ=43.97;QD=26.63;SOR=0.877	GT:AD:DP:GQ:PL	1/1:0,57:57:99:1546,171,0
2L	5249175	2L_5249175_SNP	A	T	1361.77	.	AC=2;AF=1.00;AN=2;DB;DP=50;ExcessHet=3.0103;FS=0.000;MLEAC=2;MLEAF=1.00;MQ=44.00;QD=27.24;SOR=0.693	GT:AD:DP:GQ:PL	1/1:0,50:50:99:1390,150,0
2L	5249270	2L_5249270_SNP	T	A	1407.77	.	AC=2;AF=1.00;AN=2;BaseQRankSum=-0.506;ClippingRankSum=0.000;DB;DP=54;ExcessHet=3.0103;FS=3.174;MLEAC=2;MLEAF=1.00;MQ=43.51;MQRankSum=-0.098;QD=26.07;ReadPosRankSum=-0.596;SOR=0.402	GT:AD:DP:GQ:PL	1/1:1,53:54:99:1436,134,0
2L	5249389	2L_5249389_SNP	C	T	1477.77	.	AC=2;AF=1.00;AN=2;DB;DP=57;ExcessHet=3.0103;FS=0.000;MLEAC=2;MLEAF=1.00;MQ=43.91;QD=26.39;SOR=0.765	GT:AD:DP:GQ:PL	1/1:0,56:56:99:1506,167,0
2L	5249414	2L_5249414_SNP	G	C	2401.77	.	AC=2;AF=1.00;AN=2;DB;DP=53;ExcessHet=3.0103;FS=0.000;MLEAC=2;MLEAF=1.00;MQ=43.91;QD=32.52;SOR=0.808	GT:AD:DP:GQ:PL	1/1:0,53:53:99:2430,163,0
2L	5249417	2L_5249417_SNP	G	C	2401.77	.	AC=2;AF=1.00;AN=2;DB;DP=54;ExcessHet=3.0103;FS=0.000;MLEAC=2;MLEAF=1.00;MQ=43.91;QD=30.32;SOR=0.767	GT:AD:DP:GQ:PL	1/1:0,54:54:99:2430,163,0
2L	5249418	2L_5249418_SNP	G	A	2401.77	.	AC=2;AF=1.00;AN=2;DB;DP=54;ExcessHet=3.0103;FS=0.000;MLEAC=2;MLEAF=1.00;MQ=43.91;QD=29.70;SOR=0.767	GT:AD:DP:GQ:PL	1/1:0,54:54:99:2430,163,0
2L	5249924	2L_5249924_SNP	T	C	2877.77	.	AC=2;AF=1.00;AN=2;DB;DP=65;ExcessHet=3.0103;FS=0.000;MLEAC=2;MLEAF=1.00;MQ=44.00;QD=29.45;SOR=1.646	GT:AD:DP:GQ:PL	1/1:0,65:65:99:2906,196,0
2L	5249925	2L_5249925_SNP	G	A	2906.77	.	AC=2;AF=1.00;AN=2;DB;DP=64;ExcessHet=3.0103;FS=0.000;MLEAC=2;MLEAF=1.00;MQ=44.00;QD=25.85;SOR=1.721	GT:AD:DP:GQ:PL	1/1:0,64:64:99:2935,199,0
2L	5249931	2L_5249931_SNP	G	A	2809.77	.	AC=2;AF=1.00;AN=2;DB;DP=64;ExcessHet=3.0103;FS=0.000;MLEAC=2;MLEAF=1.00;MQ=44.00;QD=30.84;SOR=1.402	GT:AD:DP:GQ:PL	1/1:0,64:64:99:2838,193,0
2L	5249953	.	T	C	1853.77	.	AC=2;AF=1.00;AN=2;DP=69;ExcessHet=3.0103;FS=0.000;MLEAC=2;MLEAF=1.00;MQ=44.00;QD=26.87;SOR=1.478	GT:AD:DP:GQ:PL	1/1:0,69:69:99:1882,206,0
2L	5250835	.	TA	T	1023.73	.	AC=2;AF=1.00;AN=2;BaseQRankSum=0.889;ClippingRankSum=0.000;DP=59;ExcessHet=3.0103;FS=3.502;MLEAC=2;MLEAF=1.00;MQ=44.00;MQRankSum=0.000;QD=18.28;ReadPosRankSum=1.393;SOR=0.636	GT:AD:DP:GQ:PL	1/1:1,55:56:99:1061,146,0
2L	5252373	2L_5252373_SNP	A	T	1115.77	.	AC=2;AF=1.00;AN=2;DB;DP=44;ExcessHet=3.0103;FS=0.000;MLEAC=2;MLEAF=1.00;MQ=43.29;QD=26.57;SOR=1.127	GT:AD:DP:GQ:PL	1/1:0,42:42:99:1144,126,0
2L	5253717	2L_5253717_SNP	C	T	1516.77	.	AC=2;AF=1.00;AN=2;DB;DP=56;ExcessHet=3.0103;FS=0.000;MLEAC=2;MLEAF=1.00;MQ=44.00;QD=27.09;SOR=0.841	GT:AD:DP:GQ:PL	1/1:0,56:56:99:1545,168,0
2L	5253976	.	A	C	922.77	.	AC=2;AF=1.00;AN=2;DP=35;ExcessHet=3.0103;FS=0.000;MLEAC=2;MLEAF=1.00;MQ=44.00;QD=26.36;SOR=1.002	GT:AD:DP:GQ:PL	1/1:0,35:35:99:951,105,0
2L	5254664	.	GCACACACACACACA	G	2355.73	.	AC=2;AF=1.00;AN=2;DP=58;ExcessHet=3.0103;FS=0.000;MLEAC=2;MLEAF=1.00;MQ=42.78;QD=33.26;SOR=1.159	GT:AD:DP:GQ:PL	1/1:0,55:55:99:2393,166,0
2L	5254966	2L_5254966_SNP	T	C	1770.77	.	AC=2;AF=1.00;AN=2;DB;DP=67;ExcessHet=3.0103;FS=0.000;MLEAC=2;MLEAF=1.00;MQ=43.40;QD=26.43;SOR=1.066	GT:AD:DP:GQ:PL	1/1:0,67:67:99:1799,200,0
2L	5255114	2L_5255114_SNP	A	C	1462.77	.	AC=2;AF=1.00;AN=2;DB;DP=55;ExcessHet=3.0103;FS=0.000;MLEAC=2;MLEAF=1.00;MQ=43.83;QD=26.60;SOR=0.884	GT:AD:DP:GQ:PL	1/1:0,55:55:99:1491,164,0
2L	5255180	2L_5255180_SNP	A	G	2156.77	.	AC=2;AF=1.00;AN=2;DB;DP=50;ExcessHet=3.0103;FS=0.000;MLEAC=2;MLEAF=1.00;MQ=43.48;QD=31.28;SOR=1.157	GT:AD:DP:GQ:PL	1/1:0,50:50:99:2185,150,0
2L	5255181	2L_5255181_SNP	G	C	2156.77	.	AC=2;AF=1.00;AN=2;DB;DP=49;ExcessHet=3.0103;FS=0.000;MLEAC=2;MLEAF=1.00;MQ=43.62;QD=33.87;SOR=1.112	GT:AD:DP:GQ:PL	1/1:0,49:49:99:2185,150,0
2L	5255224	2L_5255224_SNP	G	C	2545.77	.	AC=2;AF=1.00;AN=2;DB;DP=57;ExcessHet=3.0103;FS=0.000;MLEAC=2;MLEAF=1.00;MQ=43.71;QD=27.99;SOR=1.047	GT:AD:DP:GQ:PL	1/1:0,57:57:99:2574,178,0
2L	5255230	2L_5255230_SNP	T	C	2736.77	.	AC=2;AF=1.00;AN=2;DB;DP=59;ExcessHet=3.0103;FS=0.000;MLEAC=2;MLEAF=1.00;MQ=44.00;QD=27.64;SOR=1.034	GT:AD:DP:GQ:PL	1/1:0,59:59:99:2765,190,0
2L	5255253	2L_5255253_SNP	A	T	2583.77	.	AC=2;AF=1.00;AN=2;DB;DP=60;ExcessHet=3.0103;FS=0.000;MLEAC=2;MLEAF=1.00;MQ=43.85;QD=30.93;SOR=0.906	GT:AD:DP:GQ:PL	1/1:0,60:60:99:2612,181,0
2L	5255279	2L_5255279_SNP	T	G	1466.77	.	AC=2;AF=1.00;AN=2;BaseQRankSum=1.852;ClippingRankSum=0.000;DB;DP=57;ExcessHet=3.0103;FS=3.409;MLEAC=2;MLEAF=1.00;MQ=43.80;MQRankSum=4.477;QD=25.73;ReadPosRankSum=0.489;SOR=0.568	GT:AD:DP:GQ:PL	1/1:1,56:57:99:1495,148,0
2L	5255326	2L_5255326_SNP	T	C	1679.77	.	AC=2;AF=1.00;AN=2;DB;DP=65;ExcessHet=3.0103;FS=0.000;MLEAC=2;MLEAF=1.00;MQ=43.66;QD=26.66;SOR=0.859	GT:AD:DP:GQ:PL	1/1:0,63:63:99:1708,189,0
2L	5255568	.	C	CAA	1433.73	.	AC=2;AF=1.00;AN=2;DP=50;ExcessHet=3.0103;FS=0.000;MLEAC=2;MLEAF=1.00;MQ=43.79;QD=31.17;SOR=0.784	GT:AD:DP:GQ:PL	1/1:0,46:46:99:1471,141,0
2L	5255805	2L_5255805_SNP	T	G	2615.79	.	AC=2;AF=1.00;AN=2;BaseQRankSum=-1.529;ClippingRankSum=0.000;DB;DP=70;ExcessHet=3.0103;FS=2.811;MLEAC=2;MLEAF=1.00;MQ=43.94;MQRankSum=-0.185;QD=26.41;ReadPosRankSum=0.770;SOR=0.238	GT:AD:DP:GQ:PL	1/1:2,67:69:23:2644,23,0
2L	5255821	2L_5255821_SNP	C	T	2841.77	.	AC=2;AF=1.00;AN=2;BaseQRankSum=-0.808;ClippingRankSum=0.000;DB;DP=67;ExcessHet=3.0103;FS=2.822;MLEAC=2;MLEAF=1.00;MQ=43.94;MQRankSum=-0.189;QD=30.81;ReadPosRankSum=0.580;SOR=0.233	GT:AD:DP:GQ:PL	1/1:2,64:66:29:2870,29,0
2L	5255822	.	A	ATT	2684.70	.	AC=2;AF=1.00;AN=2;BaseQRankSum=-1.982;ClippingRankSum=0.000;DP=66;ExcessHet=3.0103;FS=2.861;MLEAC=2;MLEAF=1.00;MQ=43.94;MQRankSum=-0.204;QD=33.75;ReadPosRankSum=0.824;SOR=0.217	GT:AD:DP:GQ:PL	1/1:2,63:65:6:2721,6,0
2L	5255841	2L_5255841_SNP	T	A	2900.77	.	AC=2;AF=1.00;AN=2;BaseQRankSum=-0.666;ClippingRankSum=0.000;DB;DP=71;ExcessHet=3.0103;FS=0.000;MLEAC=2;MLEAF=1.00;MQ=43.84;MQRankSum=-0.141;QD=29.83;ReadPosRankSum=-1.238;SOR=0.422	GT:AD:DP:GQ:PL	1/1:1,69:70:99:2929,113,0
2L	5256045	2L_5256045_SNP	T	G	3516.77	.	AC=2;AF=1.00;AN=2;BaseQRankSum=-1.699;ClippingRankSum=0.000;DB;DP=83;ExcessHet=3.0103;FS=0.000;MLEAC=2;MLEAF=1.00;MQ=43.98;MQRankSum=0.000;QD=29.74;ReadPosRankSum=1.693;SOR=0.432	GT:AD:DP:GQ:PL	1/1:1,82:83:99:3545,208,0
2L	5256049	2L_5256049_SNP	C	T	3533.77	.	AC=2;AF=1.00;AN=2;BaseQRankSum=-1.519;ClippingRankSum=0.000;DB;DP=83;ExcessHet=3.0103;FS=0.000;MLEAC=2;MLEAF=1.00;MQ=43.98;MQRankSum=0.000;QD=25.04;ReadPosRankSum=1.504;SOR=0.432	GT:AD:DP:GQ:PL	1/1:1,82:83:99:3562,208,0
2L	5256095	2L_5256095_SNP	C	A	2044.77	.	AC=2;AF=1.00;AN=2;BaseQRankSum=-0.545;ClippingRankSum=0.000;DB;DP=79;ExcessHet=3.0103;FS=0.000;MLEAC=2;MLEAF=1.00;MQ=43.98;MQRankSum=0.000;QD=25.88;ReadPosRankSum=-0.572;SOR=0.527	GT:AD:DP:GQ:PL	1/1:1,78:79:99:2073,208,0
2L	5256211	2L_5256211_SNP	A	G	1195.77	.	AC=2;AF=1.00;AN=2;DB;DP=45;ExcessHet=3.0103;FS=0.000;MLEAC=2;MLEAF=1.00;MQ=44.00;QD=26.57;SOR=1.414	GT:AD:DP:GQ:PL	1/1:0,45:45:99:1224,135,0
2L	5256544	2L_5256544_SNP	A	G	874.77	.	AC=2;AF=1.00;AN=2;DB;DP=35;ExcessHet=3.0103;FS=0.000;MLEAC=2;MLEAF=1.00;MQ=44.00;QD=25.73;SOR=1.244	GT:AD:DP:GQ:PL	1/1:0,34:34:99:903,102,0
2L	5256781	2L_5256781_SNP	G	C	1423.77	.	AC=2;AF=1.00;AN=2;DB;DP=53;ExcessHet=3.0103;FS=0.000;MLEAC=2;MLEAF=1.00;MQ=44.00;QD=26.86;SOR=1.402	GT:AD:DP:GQ:PL	1/1:0,53:53:99:1452,159,0
2L	5256907	2L_5256907_SNP	C	T	3136.77	.	AC=2;AF=1.00;AN=2;BaseQRankSum=-0.695;ClippingRankSum=0.000;DB;DP=75;ExcessHet=3.0103;FS=0.000;MLEAC=2;MLEAF=1.00;MQ=43.86;MQRankSum=-0.214;QD=30.34;ReadPosRankSum=1.698;SOR=0.323	GT:AD:DP:GQ:PL	1/1:1,74:75:99:3165,200,0
2L	5256932	2L_5256932_SNP	T	G	3227.77	.	AC=2;AF=1.00;AN=2;DB;DP=72;ExcessHet=3.0103;FS=0.000;MLEAC=2;MLEAF=1.00;MQ=43.85;QD=29.33;SOR=0.869	GT:AD:DP:GQ:PL	1/1:0,72:72:99:3256,223,0
2L	5256942	2L_5256942_SNP	A	T	3254.77	.	AC=2;AF=1.00;AN=2;DB;DP=76;ExcessHet=3.0103;FS=0.000;MLEAC=2;MLEAF=1.00;MQ=43.86;QD=28.71;SOR=0.746	GT:AD:DP:GQ:PL	1/1:0,76:76:99:3283,229,0
2L	5257151	2L_5257151_SNP	T	C	1444.77	.	AC=2;AF=1.00;AN=2;BaseQRankSum=-1.754;ClippingRankSum=0.000;DB;DP=57;ExcessHet=3.0103;FS=0.000;MLEAC=2;MLEAF=1.00;MQ=44.00;MQRankSum=0.000;QD=25.80;ReadPosRankSum=1.819;SOR=0.280	GT:AD:DP:GQ:PL	1/1:1,55:56:99:1473,128,0
2L	5257359	2L_5257359_SNP	C	G	1643.77	.	AC=2;AF=1.00;AN=2;DB;DP=60;ExcessHet=3.0103;FS=0.000;MLEAC=2;MLEAF=1.00;MQ=43.92;QD=27.40;SOR=0.831	GT:AD:DP:GQ:PL	1/1:0,60:60:99:1672,180,0
2L	5257396	.	CA	C	1752.73	.	AC=2;AF=1.00;AN=2;DP=63;ExcessHet=3.0103;FS=0.000;MLEAC=2;MLEAF=1.00;MQ=43.92;QD=28.73;SOR=0.941	GT:AD:DP:GQ:PL	1/1:0,61:61:99:1790,183,0
2L	5257547	2L_5257547_SNP	G	T	1741.77	.	AC=2;AF=1.00;AN=2;DB;DP=66;ExcessHet=3.0103;FS=0.000;MLEAC=2;MLEAF=1.00;MQ=44.00;QD=26.80;SOR=0.854	GT:AD:DP:GQ:PL	1/1:0,65:65:99:1770,195,0
2L	5257824	2L_5257824_SNP	A	T	1434.77	.	AC=2;AF=1.00;AN=2;DB;DP=53;ExcessHet=3.0103;FS=0.000;MLEAC=2;MLEAF=1.00;MQ=43.89;QD=27.07;SOR=1.524	GT:AD:DP:GQ:PL	1/1:0,53:53:99:1463,159,0
2L	5258238	2L_5258238_SNP	A	T	1612.77	.	AC=2;AF=1.00;AN=2;DB;DP=60;ExcessHet=3.0103;FS=0.000;MLEAC=2;MLEAF=1.00;MQ=43.76;QD=26.88;SOR=0.986	GT:AD:DP:GQ:PL	1/1:0,60:60:99:1641,179,0
2L	5258246	.	A	AATTAAAGCAGT	2687.73	.	AC=2;AF=1.00;AN=2;DP=63;ExcessHet=3.0103;FS=0.000;MLEAC=2;MLEAF=1.00;MQ=43.77;QD=27.52;SOR=0.986	GT:AD:DP:GQ:PL	1/1:0,60:60:99:2725,183,0
2L	5258261	2L_5258261_SNP	T	C	1466.77	.	AC=2;AF=1.00;AN=2;DB;DP=55;ExcessHet=3.0103;FS=0.000;MLEAC=2;MLEAF=1.00;MQ=43.82;QD=26.67;SOR=0.970	GT:AD:DP:GQ:PL	1/1:0,55:55:99:1495,164,0
2L	5258623	2L_5258623_SNP	T	G	1334.77	.	AC=2;AF=1.00;AN=2;DB;DP=51;ExcessHet=3.0103;FS=0.000;MLEAC=2;MLEAF=1.00;MQ=43.85;QD=26.17;SOR=0.900	GT:AD:DP:GQ:PL	1/1:0,51:51:99:1363,151,0
2L	5258648	2L_5258648_SNP	A	T	1311.77	.	AC=2;AF=1.00;AN=2;DB;DP=49;ExcessHet=3.0103;FS=0.000;MLEAC=2;MLEAF=1.00;MQ=43.88;QD=26.77;SOR=0.909	GT:AD:DP:GQ:PL	1/1:0,49:49:99:1340,146,0
2L	5258664	2L_5258664_SNP	T	G	1223.77	.	AC=2;AF=1.00;AN=2;DB;DP=47;ExcessHet=3.0103;FS=0.000;MLEAC=2;MLEAF=1.00;MQ=43.88;QD=26.04;SOR=1.132	GT:AD:DP:GQ:PL	1/1:0,47:47:99:1252,141,0
2L	5258740	2L_5258740_SNP	G	T	1419.77	.	AC=2;AF=1.00;AN=2;DB;DP=51;ExcessHet=3.0103;FS=0.000;MLEAC=2;MLEAF=1.00;MQ=43.96;QD=27.84;SOR=0.994	GT:AD:DP:GQ:PL	1/1:0,51:51:99:1448,153,0
2L	5258838	2L_5258838_SNP	C	T	1418.77	.	AC=2;AF=1.00;AN=2;DB;DP=53;ExcessHet=3.0103;FS=0.000;MLEAC=2;MLEAF=1.00;MQ=43.72;QD=26.77;SOR=1.179	GT:AD:DP:GQ:PL	1/1:0,53:53:99:1447,159,0
2L	5258852	2L_5258852_SNP	G	C	1417.77	.	AC=2;AF=1.00;AN=2;DB;DP=54;ExcessHet=3.0103;FS=0.000;MLEAC=2;MLEAF=1.00;MQ=43.72;QD=26.25;SOR=0.846	GT:AD:DP:GQ:PL	1/1:0,54:54:99:1446,161,0
2L	5258871	2L_5258871_SNP	T	C	1496.77	.	AC=2;AF=1.00;AN=2;DB;DP=57;ExcessHet=3.0103;FS=0.000;MLEAC=2;MLEAF=1.00;MQ=43.74;QD=26.26;SOR=0.728	GT:AD:DP:GQ:PL	1/1:0,57:57:99:1525,171,0
2L	5258966	2L_5258966_SNP	A	G	1368.77	.	AC=2;AF=1.00;AN=2;DB;DP=54;ExcessHet=3.0103;FS=0.000;MLEAC=2;MLEAF=1.00;MQ=44.00;QD=26.32;SOR=0.853	GT:AD:DP:GQ:PL	1/1:0,52:52:99:1397,155,0
2L	5259346	.	G	GA	1761.73	.	AC=2;AF=1.00;AN=2;DP=39;ExcessHet=3.0103;FS=0.000;MLEAC=2;MLEAF=1.00;MQ=44.28;QD=31.87;SOR=0.850	GT:AD:DP:GQ:PL	1/1:0,39:39:99:1799,120,0
2L	5259348	.	C	A	1770.77	.	AC=2;AF=1.00;AN=2;DP=40;ExcessHet=3.0103;FS=0.000;MLEAC=2;MLEAF=1.00;MQ=44.28;QD=29.45;SOR=0.902	GT:AD:DP:GQ:PL	1/1:0,40:40:99:1799,120,0
2L	5259350	2L_5259350_SNP	T	G	1770.77	.	AC=2;AF=1.00;AN=2;DB;DP=39;ExcessHet=3.0103;FS=0.000;MLEAC=2;MLEAF=1.00;MQ=44.28;QD=26.52;SOR=0.850	GT:AD:DP:GQ:PL	1/1:0,39:39:99:1799,120,0
2L	5259379	2L_5259379_SNP	C	T	866.77	.	AC=2;AF=1.00;AN=2;DB;DP=32;ExcessHet=3.0103;FS=0.000;MLEAC=2;MLEAF=1.00;MQ=44.35;QD=27.09;SOR=0.693	GT:AD:DP:GQ:PL	1/1:0,32:32:96:895,96,0
2L	5260036	.	TA	T	2642.73	.	AC=2;AF=1.00;AN=2;DP=60;ExcessHet=3.0103;FS=0.000;MLEAC=2;MLEAF=1.00;MQ=43.21;QD=27.48;SOR=0.871	GT:AD:DP:GQ:PL	1/1:0,59:59:99:2680,181,0
2L	5260047	2L_5260047_SNP	T	A	2896.77	.	AC=2;AF=1.00;AN=2;DB;DP=64;ExcessHet=3.0103;FS=0.000;MLEAC=2;MLEAF=1.00;MQ=43.23;QD=28.85;SOR=0.822	GT:AD:DP:GQ:PL	1/1:0,64:64:99:2925,196,0
2L	5260049	2L_5260049_SNP	C	A	2896.77	.	AC=2;AF=1.00;AN=2;DB;DP=65;ExcessHet=3.0103;FS=0.000;MLEAC=2;MLEAF=1.00;MQ=43.24;QD=28.24;SOR=0.787	GT:AD:DP:GQ:PL	1/1:0,65:65:99:2925,196,0
2L	5260050	2L_5260050_SNP	G	A	2896.77	.	AC=2;AF=1.00;AN=2;DB;DP=65;ExcessHet=3.0103;FS=0.000;MLEAC=2;MLEAF=1.00;MQ=43.24;QD=33.15;SOR=0.787	GT:AD:DP:GQ:PL	1/1:0,65:65:99:2925,196,0
2L	5260053	2L_5260053_SNP	A	G	2896.77	.	AC=2;AF=1.00;AN=2;DB;DP=63;ExcessHet=3.0103;FS=0.000;MLEAC=2;MLEAF=1.00;MQ=43.22;QD=30.06;SOR=0.790	GT:AD:DP:GQ:PL	1/1:0,63:63:99:2925,196,0
2L	5260057	.	T	TAACTAGAGG	2932.73	.	AC=2;AF=1.00;AN=2;DP=63;ExcessHet=3.0103;FS=0.000;MLEAC=2;MLEAF=1.00;MQ=43.25;QD=30.79;SOR=0.859	GT:AD:DP:GQ:PL	1/1:0,63:63:99:2970,199,0
2L	5260069	2L_5260069_SNP	A	C	1579.77	.	AC=2;AF=1.00;AN=2;DB;DP=61;ExcessHet=3.0103;FS=0.000;MLEAC=2;MLEAF=1.00;MQ=43.19;QD=25.90;SOR=0.793	GT:AD:DP:GQ:PL	1/1:0,61:61:99:1608,182,0
2L	5260136	2L_5260136_SNP	G	A	1219.77	.	AC=2;AF=1.00;AN=2;DB;DP=45;ExcessHet=3.0103;FS=0.000;MLEAC=2;MLEAF=1.00;MQ=43.18;QD=27.72;SOR=0.883	GT:AD:DP:GQ:PL	1/1:0,44:44:99:1248,132,0
2L	5260361	2L_5260361_SNP	G	A	1621.77	.	AC=2;AF=1.00;AN=2;DB;DP=42;ExcessHet=3.0103;FS=0.000;MLEAC=2;MLEAF=1.00;MQ=43.39;QD=24.16;SOR=1.127	GT:AD:DP:GQ:PL	1/1:0,42:42:99:1650,129,0
2L	5260383	2L_5260383_SNP	C	T	1512.77	.	AC=2;AF=1.00;AN=2;DB;DP=37;ExcessHet=3.0103;FS=0.000;MLEAC=2;MLEAF=1.00;MQ=43.52;QD=32.84;SOR=1.432	GT:AD:DP:GQ:PL	1/1:0,37:37:99:1541,117,0
2L	5260726	.	T	TTC	3233.73	.	AC=2;AF=1.00;AN=2;DP=71;ExcessHet=3.0103;FS=0.000;MLEAC=2;MLEAF=1.00;MQ=42.91;QD=32.00;SOR=0.721	GT:AD:DP:GQ:PL	1/1:0,71:71:99:3271,220,0
2L	5260727	.	A	ATTTC	3233.73	.	AC=2;AF=1.00;AN=2;DP=70;ExcessHet=3.0103;FS=0.000;MLEAC=2;MLEAF=1.00;MQ=42.90;QD=32.19;SOR=0.750	GT:AD:DP:GQ:PL	1/1:0,70:70:99:3271,220,0
2L	5260733	.	A	ACACTAC	3202.73	.	AC=2;AF=1.00;AN=2;DP=67;ExcessHet=3.0103;FS=0.000;MLEAC=2;MLEAF=1.00;MQ=42.84;QD=25.23;SOR=0.784	GT:AD:DP:GQ:PL	1/1:0,67:67:99:3240,217,0
2L	5260737	2L_5260737_SNP	A	C	3121.77	.	AC=2;AF=1.00;AN=2;DB;DP=69;ExcessHet=3.0103;FS=0.000;MLEAC=2;MLEAF=1.00;MQ=42.91;QD=28.10;SOR=0.844	GT:AD:DP:GQ:PL	1/1:0,69:69:99:3150,211,0
2L	5260739	.	T	TG	3067.73	.	AC=2;AF=1.00;AN=2;DP=68;ExcessHet=3.0103;FS=0.000;MLEAC=2;MLEAF=1.00;MQ=42.89;QD=28.09;SOR=0.880	GT:AD:DP:GQ:PL	1/1:0,68:68:99:3105,208,0
2L	5261027	2L_5261027_SNP	G	A	1218.77	.	AC=2;AF=1.00;AN=2;DB;DP=45;ExcessHet=3.0103;FS=0.000;MLEAC=2;MLEAF=1.00;MQ=43.56;QD=27.08;SOR=0.737	GT:AD:DP:GQ:PL	1/1:0,45:45:99:1247,135,0
2L	5261070	2L_5261070_SNP	C	T	1223.77	.	AC=2;AF=1.00;AN=2;DB;DP=45;ExcessHet=3.0103;FS=0.000;MLEAC=2;MLEAF=1.00;MQ=43.61;QD=27.19;SOR=0.737	GT:AD:DP:GQ:PL	1/1:0,45:45:99:1252,135,0
2L	5261109	.	G	A	1122.77	.	AC=2;AF=1.00;AN=2;DP=43;ExcessHet=3.0103;FS=0.000;MLEAC=2;MLEAF=1.00;MQ=43.82;QD=26.11;SOR=1.179	GT:AD:DP:GQ:PL	1/1:0,43:43:99:1151,128,0
2L	5261135	.	T	TG	1170.73	.	AC=2;AF=1.00;AN=2;DP=42;ExcessHet=3.0103;FS=0.000;MLEAC=2;MLEAF=1.00;MQ=43.91;QD=28.55;SOR=1.347	GT:AD:DP:GQ:PL	1/1:0,41:41:99:1208,126,0
2L	5261149	2L_5261149_SNP	T	C	1685.77	.	AC=2;AF=1.00;AN=2;DB;DP=40;ExcessHet=3.0103;FS=0.000;MLEAC=2;MLEAF=1.00;MQ=43.90;QD=30.48;SOR=1.292	GT:AD:DP:GQ:PL	1/1:0,40:40:99:1714,120,0
2L	5261151	2L_5261151_SNP	G	A	1685.77	.	AC=2;AF=1.00;AN=2;DB;DP=40;ExcessHet=3.0103;FS=0.000;MLEAC=2;MLEAF=1.00;MQ=43.90;QD=30.86;SOR=1.292	GT:AD:DP:GQ:PL	1/1:0,40:40:99:1714,120,0
2L	5262575	.	ACAG	A	2230.73	.	AC=2;AF=1.00;AN=2;DP=63;ExcessHet=3.0103;FS=0.000;MLEAC=2;MLEAF=1.00;MQ=43.21;QD=30.30;SOR=1.179	GT:AD:DP:GQ:PL	1/1:0,53:53:99:2268,160,0
2L	5262775	2L_5262775_SNP	A	C	2082.77	.	AC=2;AF=1.00;AN=2;BaseQRankSum=1.608;ClippingRankSum=0.000;DB;DP=79;ExcessHet=3.0103;FS=3.178;MLEAC=2;MLEAF=1.00;MQ=43.39;MQRankSum=-0.173;QD=26.36;ReadPosRankSum=-0.674;SOR=0.386	GT:AD:DP:GQ:PL	1/1:1,78:79:99:2111,213,0
2L	5262876	2L_5262876_SNP	C	T	1813.77	.	AC=2;AF=1.00;AN=2;DB;DP=67;ExcessHet=3.0103;FS=0.000;MLEAC=2;MLEAF=1.00;MQ=43.72;QD=27.07;SOR=0.990	GT:AD:DP:GQ:PL	1/1:0,67:67:99:1842,200,0
2L	5262919	.	A	AT	1383.73	.	AC=2;AF=1.00;AN=2;DP=69;ExcessHet=3.0103;FS=0.000;MLEAC=2;MLEAF=1.00;MQ=43.70;QD=22.32;SOR=0.899	GT:AD:DP:GQ:PL	1/1:0,62:62:99:1421,185,0
2L	5263241	.	C	A	318.78	.	AC=1;AF=0.500;AN=2;BaseQRankSum=0.788;ClippingRankSum=0.000;DP=48;ExcessHet=3.0103;FS=12.798;MLEAC=1;MLEAF=0.500;MQ=43.64;MQRankSum=-0.373;QD=11.38;ReadPosRankSum=-1.022;SOR=0.183	GT	./.
2L	5263268	2L_5263268_SNP	T	A	1672.77	.	AC=2;AF=1.00;AN=2;DB;DP=38;ExcessHet=3.0103;FS=0.000;MLEAC=2;MLEAF=1.00;MQ=43.77;QD=28.14;SOR=0.798	GT:AD:DP:GQ:PL	1/1:0,38:38:99:1701,114,0
2L	5263271	2L_5263271_SNP	G	C	1672.77	.	AC=2;AF=1.00;AN=2;DB;DP=38;ExcessHet=3.0103;FS=0.000;MLEAC=2;MLEAF=1.00;MQ=43.77;QD=30.74;SOR=0.798	GT:AD:DP:GQ:PL	1/1:0,38:38:99:1701,114,0
2L	5263290	2L_5263290_SNP	G	T	1814.77	.	AC=2;AF=1.00;AN=2;DB;DP=45;ExcessHet=3.0103;FS=0.000;MLEAC=2;MLEAF=1.00;MQ=43.68;QD=26.84;SOR=0.737	GT:AD:DP:GQ:PL	1/1:0,45:45:99:1843,135,0
2L	5263375	.	AT	A	2643.73	.	AC=2;AF=1.00;AN=2;DP=60;ExcessHet=3.0103;FS=0.000;MLEAC=2;MLEAF=1.00;MQ=43.79;QD=34.04;SOR=1.316	GT:AD:DP:GQ:PL	1/1:0,59:59:99:2681,184,0
2L	5263384	2L_5263384_SNP	T	C	2652.77	.	AC=2;AF=1.00;AN=2;DB;DP=61;ExcessHet=3.0103;FS=0.000;MLEAC=2;MLEAF=1.00;MQ=43.79;QD=31.44;SOR=1.292	GT:AD:DP:GQ:PL	1/1:0,61:61:99:2681,184,0
2L	5263441	2L_5263441_SNP	C	T	1581.77	.	AC=2;AF=1.00;AN=2;DB;DP=58;ExcessHet=3.0103;FS=0.000;MLEAC=2;MLEAF=1.00;MQ=43.88;QD=27.27;SOR=0.914	GT:AD:DP:GQ:PL	1/1:0,58:58:99:1610,174,0
2L	5263571	2L_5263571_SNP	A	G	1578.77	.	AC=2;AF=1.00;AN=2;DB;DP=62;ExcessHet=3.0103;FS=0.000;MLEAC=2;MLEAF=1.00;MQ=43.69;QD=25.88;SOR=0.793	GT:AD:DP:GQ:PL	1/1:0,61:61:99:1607,182,0
2L	5263612	2L_5263612_SNP	G	C	2155.77	.	AC=2;AF=1.00;AN=2;DB;DP=53;ExcessHet=3.0103;FS=0.000;MLEAC=2;MLEAF=1.00;MQ=43.79;QD=28.14;SOR=1.179	GT:AD:DP:GQ:PL	1/1:0,53:53:99:2184,159,0
2L	5263630	2L_5263630_SNP	A	C	2314.77	.	AC=2;AF=1.00;AN=2;DB;DP=49;ExcessHet=3.0103;FS=0.000;MLEAC=2;MLEAF=1.00;MQ=43.92;QD=28.95;SOR=1.609	GT:AD:DP:GQ:PL	1/1:0,49:49:99:2343,160,0
2L	5263634	2L_5263634_SNP	G	A	2204.77	.	AC=2;AF=1.00;AN=2;DB;DP=49;ExcessHet=3.0103;FS=0.000;MLEAC=2;MLEAF=1.00;MQ=43.92;QD=31.52;SOR=1.473	GT:AD:DP:GQ:PL	1/1:0,49:49:99:2233,151,0
2L	5263639	2L_5263639_SNP	C	T	2243.77	.	AC=2;AF=1.00;AN=2;DB;DP=52;ExcessHet=3.0103;FS=0.000;MLEAC=2;MLEAF=1.00;MQ=43.92;QD=28.05;SOR=1.565	GT:AD:DP:GQ:PL	1/1:0,51:51:99:2272,153,0
2L	5263709	2L_5263709_SNP	A	T	3171.77	.	AC=2;AF=1.00;AN=2;DB;DP=72;ExcessHet=3.0103;FS=0.000;MLEAC=2;MLEAF=1.00;MQ=43.95;QD=28.90;SOR=1.675	GT:AD:DP:GQ:PL	1/1:0,72:72:99:3200,219,0
2L	5263720	2L_5263720_SNP	G	C	3221.77	.	AC=2;AF=1.00;AN=2;DB;DP=71;ExcessHet=3.0103;FS=0.000;MLEAC=2;MLEAF=1.00;MQ=43.94;QD=23.59;SOR=1.545	GT:AD:DP:GQ:PL	1/1:0,71:71:99:3250,220,0
2L	5263725	2L_5263725_SNP	A	C	3185.77	.	AC=2;AF=1.00;AN=2;DB;DP=71;ExcessHet=3.0103;FS=0.000;MLEAC=2;MLEAF=1.00;MQ=43.94;QD=33.01;SOR=1.451	GT:AD:DP:GQ:PL	1/1:0,71:71:99:3214,217,0
2L	5263842	2L_5263842_SNP	A	G	1868.77	.	AC=2;AF=1.00;AN=2;BaseQRankSum=0.867;ClippingRankSum=0.000;DB;DP=72;ExcessHet=3.0103;FS=3.802;MLEAC=2;MLEAF=1.00;MQ=43.97;MQRankSum=0.000;QD=25.96;ReadPosRankSum=-0.740;SOR=0.835	GT:AD:DP:GQ:PL	1/1:1,71:72:99:1897,188,0
2L	5264676	2L_5264676_SNP	C	T	1626.77	.	AC=2;AF=1.00;AN=2;DB;DP=60;ExcessHet=3.0103;FS=0.000;MLEAC=2;MLEAF=1.00;MQ=44.00;QD=27.11;SOR=0.986	GT:AD:DP:GQ:PL	1/1:0,60:60:99:1655,180,0
2L	5264687	2L_5264687_SNP	T	A	1545.77	.	AC=2;AF=1.00;AN=2;DB;DP=57;ExcessHet=3.0103;FS=0.000;MLEAC=2;MLEAF=1.00;MQ=44.00;QD=27.12;SOR=0.877	GT:AD:DP:GQ:PL	1/1:0,57:57:99:1574,171,0
2L	5264739	2L_5264739_SNP	G	T	1726.77	.	AC=2;AF=1.00;AN=2;DB;DP=64;ExcessHet=3.0103;FS=0.000;MLEAC=2;MLEAF=1.00;MQ=44.00;QD=26.98;SOR=0.756	GT:AD:DP:GQ:PL	1/1:0,64:64:99:1755,192,0
2L	5264777	2L_5264777_SNP	T	C	1602.77	.	AC=2;AF=1.00;AN=2;DB;DP=62;ExcessHet=3.0103;FS=0.000;MLEAC=2;MLEAF=1.00;MQ=43.97;QD=26.27;SOR=0.793	GT:AD:DP:GQ:PL	1/1:0,61:61:99:1631,183,0
2L	5264808	2L_5264808_SNP	G	A	1546.77	.	AC=2;AF=1.00;AN=2;DB;DP=59;ExcessHet=3.0103;FS=0.000;MLEAC=2;MLEAF=1.00;MQ=43.97;QD=26.67;SOR=0.693	GT:AD:DP:GQ:PL	1/1:0,58:58:99:1575,174,0
2L	5264826	.	A	C	2702.77	.	AC=2;AF=1.00;AN=2;DP=63;ExcessHet=3.0103;FS=0.000;MLEAC=2;MLEAF=1.00;MQ=43.97;QD=32.43;SOR=0.758	GT:AD:DP:GQ:PL	1/1:0,62:62:99:2731,190,0
2L	5264833	2L_5264833_SNP	A	T	2602.77	.	AC=2;AF=1.00;AN=2;DB;DP=61;ExcessHet=3.0103;FS=0.000;MLEAC=2;MLEAF=1.00;MQ=43.97;QD=28.98;SOR=0.760	GT:AD:DP:GQ:PL	1/1:0,60:60:99:2631,181,0
2L	5264848	.	C	T	1648.77	.	AC=2;AF=1.00;AN=2;DP=62;ExcessHet=3.0103;FS=0.000;MLEAC=2;MLEAF=1.00;MQ=43.97;QD=27.03;SOR=0.793	GT:AD:DP:GQ:PL	1/1:0,61:61:99:1677,183,0
2L	5264987	2L_5264987_SNP	G	C	1985.77	.	AC=2;AF=1.00;AN=2;DB;DP=75;ExcessHet=3.0103;FS=0.000;MLEAC=2;MLEAF=1.00;MQ=43.57;QD=26.48;SOR=0.955	GT:AD:DP:GQ:PL	1/1:0,75:75:99:2014,224,0
2L	5265001	2L_5265001_SNP	T	C	2002.77	.	AC=2;AF=1.00;AN=2;DB;DP=75;ExcessHet=3.0103;FS=0.000;MLEAC=2;MLEAF=1.00;MQ=42.94;QD=26.70;SOR=0.832	GT:AD:DP:GQ:PL	1/1:0,75:75:99:2031,224,0
2L	5265076	2L_5265076_SNP	C	T	1674.77	.	AC=2;AF=1.00;AN=2;DB;DP=61;ExcessHet=3.0103;FS=0.000;MLEAC=2;MLEAF=1.00;MQ=40.36;QD=27.46;SOR=0.725	GT:AD:DP:GQ:PL	1/1:0,61:61:99:1703,183,0
2L	5265091	2L_5265091_SNP	T	C	1529.77	.	AC=2;AF=1.00;AN=2;DB;DP=56;ExcessHet=3.0103;FS=0.000;MLEAC=2;MLEAF=1.00;MQ=39.54;QD=27.32;SOR=0.841	GT:AD:DP:GQ:PL	1/1:0,56:56:99:1558,168,0
2L	5265151	2L_5265151_SNP	A	G	1064.77	.	AC=2;AF=1.00;AN=2;BaseQRankSum=0.653;ClippingRankSum=0.000;DB;DP=43;ExcessHet=3.0103;FS=3.112;MLEAC=2;MLEAF=1.00;MQ=37.41;MQRankSum=-0.806;QD=24.76;ReadPosRankSum=-0.297;SOR=0.371	GT:AD:DP:GQ:PL	1/1:1,42:43:99:1093,100,0
2L	5265373	2L_5265373_SNP	A	G	1425.77	.	AC=2;AF=1.00;AN=2;DB;DP=54;ExcessHet=3.0103;FS=0.000;MLEAC=2;MLEAF=1.00;MQ=36.45;QD=26.40;SOR=0.846	GT:AD:DP:GQ:PL	1/1:0,54:54:99:1454,162,0
2L	5265392	2L_5265392_SNP	C	T	1376.77	.	AC=2;AF=1.00;AN=2;DB;DP=52;ExcessHet=3.0103;FS=0.000;MLEAC=2;MLEAF=1.00;MQ=35.66;QD=26.48;SOR=1.244	GT:AD:DP:GQ:PL	1/1:0,52:52:99:1405,156,0
2L	5265505	2L_5265505_SNP	A	C	2418.77	.	AC=2;AF=1.00;AN=2;DB;DP=56;ExcessHet=3.0103;FS=0.000;MLEAC=2;MLEAF=1.00;MQ=38.67;QD=26.91;SOR=0.765	GT:AD:DP:GQ:PL	1/1:0,56:56:99:2447,169,0
2L	5265511	2L_5265511_SNP	A	G	2395.77	.	AC=2;AF=1.00;AN=2;DB;DP=54;ExcessHet=3.0103;FS=0.000;MLEAC=2;MLEAF=1.00;MQ=38.65;QD=29.22;SOR=0.767	GT:AD:DP:GQ:PL	1/1:0,54:54:99:2424,166,0
2L	5265539	2L_5265539_SNP	C	G	1607.77	.	AC=2;AF=1.00;AN=2;DB;DP=60;ExcessHet=3.0103;FS=0.000;MLEAC=2;MLEAF=1.00;MQ=39.31;QD=26.80;SOR=0.760	GT:AD:DP:GQ:PL	1/1:0,60:60:99:1636,179,0
2L	5265691	2L_5265691_SNP	T	C	1135.77	.	AC=2;AF=1.00;AN=2;DB;DP=44;ExcessHet=3.0103;FS=0.000;MLEAC=2;MLEAF=1.00;MQ=39.39;QD=25.81;SOR=0.990	GT:AD:DP:GQ:PL	1/1:0,44:44:99:1164,131,0
2L	5265727	2L_5265727_SNP	T	C	1267.77	.	AC=2;AF=1.00;AN=2;DB;DP=47;ExcessHet=3.0103;FS=0.000;MLEAC=2;MLEAF=1.00;MQ=39.96;QD=26.97;SOR=0.823	GT:AD:DP:GQ:PL	1/1:0,47:47:99:1296,141,0
2L	5265790	2L_5265790_SNP	A	C	1374.77	.	AC=2;AF=1.00;AN=2;DB;DP=52;ExcessHet=3.0103;FS=0.000;MLEAC=2;MLEAF=1.00;MQ=42.88;QD=26.44;SOR=0.853	GT:AD:DP:GQ:PL	1/1:0,52:52:99:1403,156,0
2L	5265857	2L_5265857_SNP	T	C	1909.77	.	AC=2;AF=1.00;AN=2;DB;DP=71;ExcessHet=3.0103;FS=0.000;MLEAC=2;MLEAF=1.00;MQ=43.68;QD=26.90;SOR=0.904	GT:AD:DP:GQ:PL	1/1:0,71:71:99:1938,213,0
2L	5265960	2L_5265960_SNP	C	T	2037.77	.	AC=2;AF=1.00;AN=2;DB;DP=74;ExcessHet=3.0103;FS=0.000;MLEAC=2;MLEAF=1.00;MQ=44.00;QD=27.54;SOR=1.134	GT:AD:DP:GQ:PL	1/1:0,74:74:99:2066,222,0
2L	5266052	2L_5266052_SNP	T	G	1787.77	.	AC=2;AF=1.00;AN=2;DB;DP=67;ExcessHet=3.0103;FS=0.000;MLEAC=2;MLEAF=1.00;MQ=44.00;QD=26.68;SOR=0.784	GT:AD:DP:GQ:PL	1/1:0,67:67:99:1816,200,0
2L	5266068	2L_5266068_SNP	G	C	1735.77	.	AC=2;AF=1.00;AN=2;DB;DP=65;ExcessHet=3.0103;FS=0.000;MLEAC=2;MLEAF=1.00;MQ=44.00;QD=26.70;SOR=0.787	GT:AD:DP:GQ:PL	1/1:0,65:65:99:1764,195,0
2L	5266406	2L_5266406_SNP	G	A	1608.77	.	AC=2;AF=1.00;AN=2;DB;DP=59;ExcessHet=3.0103;FS=0.000;MLEAC=2;MLEAF=1.00;MQ=43.75;QD=27.27;SOR=0.726	GT:AD:DP:GQ:PL	1/1:0,59:59:99:1637,176,0
2L	5266462	2L_5266462_SNP	C	A	1680.77	.	AC=2;AF=1.00;AN=2;DB;DP=63;ExcessHet=3.0103;FS=0.000;MLEAC=2;MLEAF=1.00;MQ=44.00;QD=26.68;SOR=1.467	GT:AD:DP:GQ:PL	1/1:0,63:63:99:1709,188,0
2L	5266474	2L_5266474_SNP	A	C	2790.77	.	AC=2;AF=1.00;AN=2;DB;DP=63;ExcessHet=3.0103;FS=0.000;MLEAC=2;MLEAF=1.00;MQ=44.00;QD=32.48;SOR=1.467	GT:AD:DP:GQ:PL	1/1:0,63:63:99:2819,193,0
2L	5266480	2L_5266480_SNP	C	T	2856.77	.	AC=2;AF=1.00;AN=2;DB;DP=61;ExcessHet=3.0103;FS=0.000;MLEAC=2;MLEAF=1.00;MQ=44.00;QD=34.01;SOR=1.498	GT:AD:DP:GQ:PL	1/1:0,61:61:99:2885,199,0
2L	5266488	2L_5266488_SNP	A	G	2816.77	.	AC=2;AF=1.00;AN=2;DB;DP=64;ExcessHet=3.0103;FS=0.000;MLEAC=2;MLEAF=1.00;MQ=43.97;QD=37.36;SOR=1.721	GT:AD:DP:GQ:PL	1/1:0,64:64:99:2845,196,0
2L	5266882	2L_5266882_SNP	A	T	1520.77	.	AC=2;AF=1.00;AN=2;DB;DP=60;ExcessHet=3.0103;FS=0.000;MLEAC=2;MLEAF=1.00;MQ=43.76;QD=26.22;SOR=0.997	GT:AD:DP:GQ:PL	1/1:0,58:58:99:1549,173,0
2L	5266915	.	A	C	1538.77	.	AC=2;AF=1.00;AN=2;DP=57;ExcessHet=3.0103;FS=0.000;MLEAC=2;MLEAF=1.00;MQ=44.00;QD=27.00;SOR=0.960	GT:AD:DP:GQ:PL	1/1:0,57:57:99:1567,171,0
2L	5266929	2L_5266929_SNP	C	G	1544.77	.	AC=2;AF=1.00;AN=2;DB;DP=58;ExcessHet=3.0103;FS=0.000;MLEAC=2;MLEAF=1.00;MQ=44.00;QD=26.63;SOR=0.914	GT:AD:DP:GQ:PL	1/1:0,58:58:99:1573,174,0
2L	5267019	2L_5267019_SNP	A	G	1402.77	.	AC=2;AF=1.00;AN=2;DB;DP=53;ExcessHet=3.0103;FS=0.000;MLEAC=2;MLEAF=1.00;MQ=43.93;QD=26.47;SOR=0.730	GT:AD:DP:GQ:PL	1/1:0,53:53:99:1431,159,0
2L	5267064	2L_5267064_SNP	T	C	1730.77	.	AC=2;AF=1.00;AN=2;DB;DP=64;ExcessHet=3.0103;FS=0.000;MLEAC=2;MLEAF=1.00;MQ=43.94;QD=27.04;SOR=0.822	GT:AD:DP:GQ:PL	1/1:0,64:64:99:1759,191,0
2L	5267116	2L_5267116_SNP	G	A	1672.77	.	AC=2;AF=1.00;AN=2;DB;DP=64;ExcessHet=3.0103;FS=0.000;MLEAC=2;MLEAF=1.00;MQ=43.94;QD=26.14;SOR=1.127	GT:AD:DP:GQ:PL	1/1:0,64:64:99:1701,192,0
2L	5267142	2L_5267142_SNP	T	C	2885.77	.	AC=2;AF=1.00;AN=2;DB;DP=65;ExcessHet=3.0103;FS=0.000;MLEAC=2;MLEAF=1.00;MQ=43.93;QD=27.81;SOR=1.078	GT:AD:DP:GQ:PL	1/1:0,65:65:99:2914,201,0
2L	5267152	2L_5267152_SNP	G	A	2919.77	.	AC=2;AF=1.00;AN=2;DB;DP=68;ExcessHet=3.0103;FS=0.000;MLEAC=2;MLEAF=1.00;MQ=43.93;QD=27.95;SOR=1.179	GT:AD:DP:GQ:PL	1/1:0,68:68:99:2948,204,0
2L	5267296	2L_5267296_DEL	TG	T	2482.73	.	AC=2;AF=1.00;AN=2;DB;DP=56;ExcessHet=3.0103;FS=0.000;MLEAC=2;MLEAF=1.00;MQ=43.97;QD=30.42;SOR=0.841	GT:AD:DP:GQ:PL	1/1:0,56:56:99:2520,169,0
2L	5267300	2L_5267300_SNP	T	G	2562.77	.	AC=2;AF=1.00;AN=2;DB;DP=58;ExcessHet=3.0103;FS=0.000;MLEAC=2;MLEAF=1.00;MQ=43.97;QD=29.50;SOR=0.836	GT:AD:DP:GQ:PL	1/1:0,58:58:99:2591,175,0
2L	5267317	2L_5267317_SNP	A	C	1419.77	.	AC=2;AF=1.00;AN=2;DB;DP=53;ExcessHet=3.0103;FS=0.000;MLEAC=2;MLEAF=1.00;MQ=44.00;QD=26.79;SOR=0.892	GT:AD:DP:GQ:PL	1/1:0,53:53:99:1448,159,0
2L	5267362	2L_5267362_SNP	G	A	1672.77	.	AC=2;AF=1.00;AN=2;DB;DP=62;ExcessHet=3.0103;FS=0.000;MLEAC=2;MLEAF=1.00;MQ=44.00;QD=26.98;SOR=0.976	GT:AD:DP:GQ:PL	1/1:0,62:62:99:1701,186,0
2L	5267602	2L_5267602_SNP	A	G	1509.77	.	AC=2;AF=1.00;AN=2;DB;DP=58;ExcessHet=3.0103;FS=0.000;MLEAC=2;MLEAF=1.00;MQ=39.98;QD=26.49;SOR=0.728	GT:AD:DP:GQ:PL	1/1:0,57:57:99:1538,171,0
2L	5267657	2L_5267657_SNP	C	T	2516.77	.	AC=2;AF=1.00;AN=2;DB;DP=56;ExcessHet=3.0103;FS=0.000;MLEAC=2;MLEAF=1.00;MQ=37.07;QD=31.29;SOR=1.009	GT:AD:DP:GQ:PL	1/1:0,56:56:99:2545,172,0
2L	5267659	2L_5267659_SNP	T	G	2516.77	.	AC=2;AF=1.00;AN=2;DB;DP=57;ExcessHet=3.0103;FS=0.000;MLEAC=2;MLEAF=1.00;MQ=37.20;QD=31.68;SOR=1.047	GT:AD:DP:GQ:PL	1/1:0,57:57:99:2545,172,0
2L	5267791	2L_5267791_SNP	A	T	2118.77	.	AC=2;AF=1.00;AN=2;DB;DP=47;ExcessHet=3.0103;FS=0.000;MLEAC=2;MLEAF=1.00;MQ=35.28;QD=27.78;SOR=0.823	GT:AD:DP:GQ:PL	1/1:0,47:47:99:2147,147,0
2L	5267797	2L_5267797_SNP	C	T	2189.77	.	AC=2;AF=1.00;AN=2;DB;DP=50;ExcessHet=3.0103;FS=0.000;MLEAC=2;MLEAF=1.00;MQ=35.66;QD=36.19;SOR=0.859	GT:AD:DP:GQ:PL	1/1:0,50:50:99:2218,153,0
2L	5267986	2L_5267986_SNP	C	G	1501.77	.	AC=2;AF=1.00;AN=2;DB;DP=55;ExcessHet=3.0103;FS=0.000;MLEAC=2;MLEAF=1.00;MQ=39.50;QD=27.30;SOR=0.729	GT:AD:DP:GQ:PL	1/1:0,55:55:99:1530,165,0
2L	5268037	2L_5268037_SNP	T	C	2315.77	.	AC=2;AF=1.00;AN=2;DB;DP=54;ExcessHet=3.0103;FS=0.000;MLEAC=2;MLEAF=1.00;MQ=42.68;QD=31.82;SOR=1.445	GT:AD:DP:GQ:PL	1/1:0,54:54:99:2344,162,0
2L	5268043	2L_5268043_SNP	A	G	2350.77	.	AC=2;AF=1.00;AN=2;DB;DP=54;ExcessHet=3.0103;FS=0.000;MLEAC=2;MLEAF=1.00;MQ=42.68;QD=32.54;SOR=1.445	GT:AD:DP:GQ:PL	1/1:0,54:54:99:2379,165,0
2L	5268298	2L_5268298_SNP	A	G	1683.77	.	AC=2;AF=1.00;AN=2;DB;DP=66;ExcessHet=3.0103;FS=0.000;MLEAC=2;MLEAF=1.00;MQ=43.89;QD=26.31;SOR=0.892	GT:AD:DP:GQ:PL	1/1:0,64:64:99:1712,191,0
2L	5268867	2L_5268867_SNP	C	T	1758.77	.	AC=2;AF=1.00;AN=2;DB;DP=64;ExcessHet=3.0103;FS=0.000;MLEAC=2;MLEAF=1.00;MQ=43.27;QD=27.48;SOR=0.966	GT:AD:DP:GQ:PL	1/1:0,64:64:99:1787,192,0
2L	5268978	2L_5268978_SNP	T	G	1338.77	.	AC=2;AF=1.00;AN=2;DB;DP=50;ExcessHet=3.0103;FS=0.000;MLEAC=2;MLEAF=1.00;MQ=42.84;QD=26.78;SOR=0.952	GT:AD:DP:GQ:PL	1/1:0,50:50:99:1367,150,0
2L	5268990	2L_5268990_SNP	G	C	2042.77	.	AC=2;AF=1.00;AN=2;DB;DP=47;ExcessHet=3.0103;FS=0.000;MLEAC=2;MLEAF=1.00;MQ=42.90;QD=26.32;SOR=0.735	GT:AD:DP:GQ:PL	1/1:0,47:47:99:2071,141,0
2L	5268991	2L_5268991_SNP	C	T	2042.77	.	AC=2;AF=1.00;AN=2;DB;DP=47;ExcessHet=3.0103;FS=0.000;MLEAC=2;MLEAF=1.00;MQ=42.90;QD=33.04;SOR=0.735	GT:AD:DP:GQ:PL	1/1:0,47:47:99:2071,141,0
2L	5269139	2L_5269139_SNP	A	T	2101.77	.	AC=2;AF=1.00;AN=2;DB;DP=78;ExcessHet=3.0103;FS=0.000;MLEAC=2;MLEAF=1.00;MQ=43.76;QD=27.65;SOR=1.051	GT:AD:DP:GQ:PL	1/1:0,76:76:99:2130,228,0
2L	5269167	.	C	T	1876.77	.	AC=2;AF=1.00;AN=2;DP=72;ExcessHet=3.0103;FS=0.000;MLEAC=2;MLEAF=1.00;MQ=43.54;QD=26.81;SOR=1.163	GT:AD:DP:GQ:PL	1/1:0,70:70:99:1905,210,0
2L	5269247	2L_5269247_SNP	T	G	1752.77	.	AC=2;AF=1.00;AN=2;DB;DP=63;ExcessHet=3.0103;FS=0.000;MLEAC=2;MLEAF=1.00;MQ=43.82;QD=27.82;SOR=0.724	GT:AD:DP:GQ:PL	1/1:0,63:63:99:1781,189,0
2L	5269310	2L_5269310_SNP	A	T	2731.77	.	AC=2;AF=1.00;AN=2;DB;DP=62;ExcessHet=3.0103;FS=0.000;MLEAC=2;MLEAF=1.00;MQ=43.91;QD=24.88;SOR=1.057	GT:AD:DP:GQ:PL	1/1:0,62:62:99:2760,187,0
2L	5269311	2L_5269311_SNP	T	A	2731.77	.	AC=2;AF=1.00;AN=2;DB;DP=62;ExcessHet=3.0103;FS=0.000;MLEAC=2;MLEAF=1.00;MQ=43.91;QD=32.63;SOR=1.057	GT:AD:DP:GQ:PL	1/1:0,62:62:99:2760,187,0
2L	5269333	2L_5269333_SNP	G	A	1745.77	.	AC=2;AF=1.00;AN=2;DB;DP=65;ExcessHet=3.0103;FS=0.000;MLEAC=2;MLEAF=1.00;MQ=43.88;QD=26.86;SOR=1.162	GT:AD:DP:GQ:PL	1/1:0,65:65:99:1774,195,0
2L	5269352	.	C	T	3083.77	.	AC=2;AF=1.00;AN=2;DP=70;ExcessHet=3.0103;FS=0.000;MLEAC=2;MLEAF=1.00;MQ=43.89;QD=31.63;SOR=1.011	GT:AD:DP:GQ:PL	1/1:0,70:70:99:3112,214,0
2L	5269355	.	C	A	3083.77	.	AC=2;AF=1.00;AN=2;DP=70;ExcessHet=3.0103;FS=0.000;MLEAC=2;MLEAF=1.00;MQ=43.89;QD=30.16;SOR=1.011	GT:AD:DP:GQ:PL	1/1:0,70:70:99:3112,214,0
2L	5269369	2L_5269369_SNP	C	T	2987.77	.	AC=2;AF=1.00;AN=2;DB;DP=68;ExcessHet=3.0103;FS=0.000;MLEAC=2;MLEAF=1.00;MQ=43.91;QD=32.02;SOR=1.022	GT:AD:DP:GQ:PL	1/1:0,68:68:99:3016,205,0
2L	5269371	2L_5269371_SNP	A	G	2987.77	.	AC=2;AF=1.00;AN=2;DB;DP=68;ExcessHet=3.0103;FS=0.000;MLEAC=2;MLEAF=1.00;MQ=43.91;QD=26.03;SOR=1.022	GT:AD:DP:GQ:PL	1/1:0,68:68:99:3016,205,0
2L	5270163	.	T	G	745.77	.	AC=2;AF=1.00;AN=2;DP=28;ExcessHet=3.0103;FS=0.000;MLEAC=2;MLEAF=1.00;MQ=44.00;QD=26.63;SOR=1.609	GT:AD:DP:GQ:PL	1/1:0,28:28:84:774,84,0
2L	5270414	2L_5270414_SNP	A	G	2490.77	.	AC=2;AF=1.00;AN=2;DB;DP=57;ExcessHet=3.0103;FS=0.000;MLEAC=2;MLEAF=1.00;MQ=43.38;QD=25.64;SOR=0.800	GT:AD:DP:GQ:PL	1/1:0,57:57:99:2519,172,0
2L	5270418	.	TA	T	2539.73	.	AC=2;AF=1.00;AN=2;DP=56;ExcessHet=3.0103;FS=0.000;MLEAC=2;MLEAF=1.00;MQ=43.37;QD=33.52;SOR=0.765	GT:AD:DP:GQ:PL	1/1:0,56:56:99:2577,175,0
2L	5270424	.	A	T	2518.77	.	AC=2;AF=1.00;AN=2;DP=56;ExcessHet=3.0103;FS=0.000;MLEAC=2;MLEAF=1.00;MQ=43.37;QD=35.05;SOR=0.765	GT:AD:DP:GQ:PL	1/1:0,56:56:99:2547,172,0
2L	5270426	.	A	T	2491.77	.	AC=2;AF=1.00;AN=2;DP=56;ExcessHet=3.0103;FS=0.000;MLEAC=2;MLEAF=1.00;MQ=43.37;QD=30.74;SOR=0.765	GT:AD:DP:GQ:PL	1/1:0,56:56:99:2520,169,0
2L	5270436	2L_5270436_SNP	G	T	2455.77	.	AC=2;AF=1.00;AN=2;DB;DP=56;ExcessHet=3.0103;FS=0.000;MLEAC=2;MLEAF=1.00;MQ=43.37;QD=28.09;SOR=0.693	GT:AD:DP:GQ:PL	1/1:0,56:56:99:2484,172,0
2L	5270604	.	A	AAAC	2434.73	.	AC=2;AF=1.00;AN=2;DP=59;ExcessHet=3.0103;FS=0.000;MLEAC=2;MLEAF=1.00;MQ=43.72;QD=29.19;SOR=1.262	GT:AD:DP:GQ:PL	1/1:0,55:55:99:2472,168,0
2L	5270664	2L_5270664_SNP	A	T	1570.77	.	AC=2;AF=1.00;AN=2;DB;DP=58;ExcessHet=3.0103;FS=0.000;MLEAC=2;MLEAF=1.00;MQ=44.00;QD=27.08;SOR=0.762	GT:AD:DP:GQ:PL	1/1:0,58:58:99:1599,174,0
2L	5270789	.	TTACAC	T	3013.73	.	AC=2;AF=1.00;AN=2;DP=69;ExcessHet=3.0103;FS=0.000;MLEAC=2;MLEAF=1.00;MQ=43.97;QD=32.92;SOR=1.644	GT:AD:DP:GQ:PL	1/1:0,68:68:99:3051,205,0
2L	5270796	2L_5270796_SNP	A	G	3022.77	.	AC=2;AF=1.00;AN=2;DB;DP=68;ExcessHet=3.0103;FS=0.000;MLEAC=2;MLEAF=1.00;MQ=43.97;QD=34.46;SOR=1.644	GT:AD:DP:GQ:PL	1/1:0,68:68:99:3051,205,0
2L	5270876	2L_5270876_SNP	A	G	2252.77	.	AC=2;AF=1.00;AN=2;DB;DP=51;ExcessHet=3.0103;FS=0.000;MLEAC=2;MLEAF=1.00;MQ=43.96;QD=30.27;SOR=1.436	GT:AD:DP:GQ:PL	1/1:0,51:51:99:2281,156,0
2L	5270882	2L_5270882_SNP	C	A	2306.77	.	AC=2;AF=1.00;AN=2;DB;DP=53;ExcessHet=3.0103;FS=0.000;MLEAC=2;MLEAF=1.00;MQ=43.96;QD=26.06;SOR=1.524	GT:AD:DP:GQ:PL	1/1:0,53:53:99:2335,162,0
2L	5271218	2L_5271218_SNP	A	G	1291.77	.	AC=2;AF=1.00;AN=2;DB;DP=51;ExcessHet=3.0103;FS=0.000;MLEAC=2;MLEAF=1.00;MQ=43.65;QD=25.84;SOR=0.773	GT:AD:DP:GQ:PL	1/1:0,50:50:99:1320,149,0
2L	5271368	2L_5271368_SNP	T	C	951.77	.	AC=2;AF=1.00;AN=2;DB;DP=35;ExcessHet=3.0103;FS=0.000;MLEAC=2;MLEAF=1.00;MQ=43.67;QD=27.19;SOR=0.869	GT:AD:DP:GQ:PL	1/1:0,35:35:99:980,105,0
2L	5271491	.	TA	T	861.73	.	AC=2;AF=1.00;AN=2;DP=48;ExcessHet=3.0103;FS=0.000;MLEAC=2;MLEAF=1.00;MQ=42.75;QD=19.58;SOR=1.402	GT:AD:DP:GQ:PL	1/1:0,44:44:99:899,130,0
2L	5271524	.	A	AT	1850.73	.	AC=2;AF=1.00;AN=2;DP=44;ExcessHet=3.0103;FS=0.000;MLEAC=2;MLEAF=1.00;MQ=42.31;QD=25.43;SOR=1.259	GT:AD:DP:GQ:PL	1/1:0,42:42:99:1888,128,0
2L	5271528	.	A	ATAATAATTATTAATAATTATTTAT	2158.73	.	AC=2;AF=1.00;AN=2;DP=41;ExcessHet=3.0103;FS=0.000;MLEAC=2;MLEAF=1.00;MQ=42.14;QD=36.13;SOR=1.206	GT:AD:DP:GQ:PL	1/1:0,41:41:99:2196,147,0
2L	5271533	.	G	A	1771.77	.	AC=2;AF=1.00;AN=2;DP=39;ExcessHet=3.0103;FS=0.000;MLEAC=2;MLEAF=1.00;MQ=41.41;QD=32.61;SOR=0.968	GT:AD:DP:GQ:PL	1/1:0,39:39:99:1800,120,0
2L	5271538	.	TCG	T	2077.73	.	AC=2;AF=1.00;AN=2;DP=42;ExcessHet=3.0103;FS=0.000;MLEAC=2;MLEAF=1.00;MQ=41.55;QD=22.08;SOR=1.005	GT:AD:DP:GQ:PL	1/1:0,42:42:99:2115,141,0
2L	5271541	.	T	TAATTTAATTA	2095.73	.	AC=2;AF=1.00;AN=2;DP=43;ExcessHet=3.0103;FS=0.000;MLEAC=2;MLEAF=1.00;MQ=41.61;QD=33.04;SOR=1.055	GT:AD:DP:GQ:PL	1/1:0,43:43:99:2133,144,0
2L	5271543	.	TC	T	2148.73	.	AC=2;AF=1.00;AN=2;DP=39;ExcessHet=3.0103;FS=0.000;MLEAC=2;MLEAF=1.00;MQ=41.77;QD=26.94;SOR=0.968	GT:AD:DP:GQ:PL	1/1:0,39:39:99:2186,150,0
2L	5271563	2L_5271563_SNP	G	A	1495.77	.	AC=2;AF=1.00;AN=2;DB;DP=36;ExcessHet=3.0103;FS=0.000;MLEAC=2;MLEAF=1.00;MQ=42.03;QD=33.04;SOR=0.804	GT:AD:DP:GQ:PL	1/1:0,36:36:99:1524,111,0
2L	5271645	2L_5271645_SNP	T	G	1781.77	.	AC=2;AF=1.00;AN=2;DB;DP=67;ExcessHet=3.0103;FS=0.000;MLEAC=2;MLEAF=1.00;MQ=42.51;QD=27.00;SOR=0.754	GT:AD:DP:GQ:PL	1/1:0,66:66:99:1810,197,0
2L	5271701	2L_5271701_SNP	G	T	2683.77	.	AC=2;AF=1.00;AN=2;DB;DP=61;ExcessHet=3.0103;FS=0.000;MLEAC=2;MLEAF=1.00;MQ=42.96;QD=27.98;SOR=0.725	GT:AD:DP:GQ:PL	1/1:0,61:61:99:2712,187,0
2L	5271712	2L_5271712_SNP	A	C	2791.77	.	AC=2;AF=1.00;AN=2;DB;DP=62;ExcessHet=3.0103;FS=0.000;MLEAC=2;MLEAF=1.00;MQ=43.19;QD=26.08;SOR=0.826	GT:AD:DP:GQ:PL	1/1:0,62:62:99:2820,193,0
2L	5271728	2L_5271728_SNP	G	A	2557.77	.	AC=2;AF=1.00;AN=2;DB;DP=60;ExcessHet=3.0103;FS=0.000;MLEAC=2;MLEAF=1.00;MQ=43.27;QD=30.38;SOR=0.986	GT:AD:DP:GQ:PL	1/1:0,60:60:99:2586,184,0
2L	5271839	2L_5271839_SNP	T	A	1599.77	.	AC=2;AF=1.00;AN=2;DB;DP=61;ExcessHet=3.0103;FS=0.000;MLEAC=2;MLEAF=1.00;MQ=43.76;QD=26.23;SOR=1.197	GT:AD:DP:GQ:PL	1/1:0,61:61:99:1628,181,0
2L	5271859	.	GT	G	1182.73	.	AC=2;AF=1.00;AN=2;BaseQRankSum=-0.768;ClippingRankSum=0.000;DP=65;ExcessHet=3.0103;FS=3.729;MLEAC=2;MLEAF=1.00;MQ=43.81;MQRankSum=-0.202;QD=20.05;ReadPosRankSum=-0.499;SOR=0.793	GT:AD:DP:GQ:PL	1/1:1,58:59:99:1220,154,0
2L	5271964	2L_5271964_SNP	G	A	2251.77	.	AC=2;AF=1.00;AN=2;DB;DP=82;ExcessHet=3.0103;FS=0.000;MLEAC=2;MLEAF=1.00;MQ=44.00;QD=27.80;SOR=0.768	GT:AD:DP:GQ:PL	1/1:0,81:81:99:2280,243,0
2L	5272401	2L_5272401_SNP	G	T	1673.77	.	AC=2;AF=1.00;AN=2;DB;DP=61;ExcessHet=3.0103;FS=0.000;MLEAC=2;MLEAF=1.00;MQ=43.57;QD=27.44;SOR=0.865	GT:AD:DP:GQ:PL	1/1:0,61:61:99:1702,183,0
2L	5272479	.	CA	C	1280.73	.	AC=2;AF=1.00;AN=2;DP=63;ExcessHet=3.0103;FS=0.000;MLEAC=2;MLEAF=1.00;MQ=43.97;QD=21.35;SOR=1.160	GT:AD:DP:GQ:PL	1/1:0,60:60:99:1318,179,0
2L	5272538	.	A	T	2311.77	.	AC=2;AF=1.00;AN=2;DP=50;ExcessHet=3.0103;FS=0.000;MLEAC=2;MLEAF=1.00;MQ=43.96;QD=25.89;SOR=1.270	GT:AD:DP:GQ:PL	1/1:0,50:50:99:2340,157,0
2L	5272539	.	A	G	2356.77	.	AC=2;AF=1.00;AN=2;DP=52;ExcessHet=3.0103;FS=0.000;MLEAC=2;MLEAF=1.00;MQ=43.92;QD=34.62;SOR=1.244	GT:AD:DP:GQ:PL	1/1:0,52:52:99:2385,160,0
2L	5272542	2L_5272542_SNP	G	C	2401.77	.	AC=2;AF=1.00;AN=2;DB;DP=53;ExcessHet=3.0103;FS=0.000;MLEAC=2;MLEAF=1.00;MQ=43.93;QD=35.40;SOR=1.179	GT:AD:DP:GQ:PL	1/1:0,53:53:99:2430,163,0
2L	5272564	2L_5272564_SNP	G	C	2259.77	.	AC=2;AF=1.00;AN=2;DB;DP=49;ExcessHet=3.0103;FS=0.000;MLEAC=2;MLEAF=1.00;MQ=43.92;QD=28.72;SOR=1.007	GT:AD:DP:GQ:PL	1/1:0,49:49:99:2288,157,0
2L	5272690	2L_5272690_SNP	A	G	2094.77	.	AC=2;AF=1.00;AN=2;DB;DP=49;ExcessHet=3.0103;FS=0.000;MLEAC=2;MLEAF=1.00;MQ=44.00;QD=31.69;SOR=0.818	GT:AD:DP:GQ:PL	1/1:0,49:49:99:2123,150,0
2L	5272699	2L_5272699_SNP	A	G	2040.77	.	AC=2;AF=1.00;AN=2;DB;DP=48;ExcessHet=3.0103;FS=0.000;MLEAC=2;MLEAF=1.00;MQ=44.00;QD=23.84;SOR=0.776	GT:AD:DP:GQ:PL	1/1:0,48:48:99:2069,144,0
2L	5272738	2L_5272738_SNP	G	A	1191.77	.	AC=2;AF=1.00;AN=2;DB;DP=45;ExcessHet=3.0103;FS=0.000;MLEAC=2;MLEAF=1.00;MQ=44.00;QD=26.48;SOR=0.929	GT:AD:DP:GQ:PL	1/1:0,45:45:99:1220,135,0
2L	5272780	2L_5272780_SNP	A	G	1023.77	.	AC=2;AF=1.00;AN=2;DB;DP=38;ExcessHet=3.0103;FS=0.000;MLEAC=2;MLEAF=1.00;MQ=43.95;QD=26.94;SOR=1.179	GT:AD:DP:GQ:PL	1/1:0,38:38:99:1052,113,0
2L	5272807	2L_5272807_SNP	T	G	1986.77	.	AC=2;AF=1.00;AN=2;DB;DP=46;ExcessHet=3.0103;FS=0.000;MLEAC=2;MLEAF=1.00;MQ=43.96;QD=29.28;SOR=1.085	GT:AD:DP:GQ:PL	1/1:0,46:46:99:2015,138,0
2L	5272810	2L_5272810_SNP	A	G	1986.77	.	AC=2;AF=1.00;AN=2;DB;DP=46;ExcessHet=3.0103;FS=0.000;MLEAC=2;MLEAF=1.00;MQ=43.96;QD=28.92;SOR=1.085	GT:AD:DP:GQ:PL	1/1:0,46:46:99:2015,138,0
2L	5272861	2L_5272861_SNP	T	C	2329.77	.	AC=2;AF=1.00;AN=2;DB;DP=52;ExcessHet=3.0103;FS=0.000;MLEAC=2;MLEAF=1.00;MQ=43.96;QD=23.99;SOR=1.436	GT:AD:DP:GQ:PL	1/1:0,51:51:99:2358,160,0
2L	5272864	2L_5272864_SNP	A	T	2336.77	.	AC=2;AF=1.00;AN=2;DB;DP=52;ExcessHet=3.0103;FS=0.000;MLEAC=2;MLEAF=1.00;MQ=43.96;QD=30.50;SOR=1.201	GT:AD:DP:GQ:PL	1/1:0,51:51:99:2365,160,0
2L	5272867	2L_5272867_SNP	A	G	2327.77	.	AC=2;AF=1.00;AN=2;DB;DP=53;ExcessHet=3.0103;FS=0.000;MLEAC=2;MLEAF=1.00;MQ=43.96;QD=29.72;SOR=1.136	GT:AD:DP:GQ:PL	1/1:0,52:52:99:2356,160,0
2L	5273141	2L_5273141_SNP	C	T	2740.77	.	AC=2;AF=1.00;AN=2;DB;DP=61;ExcessHet=3.0103;FS=0.000;MLEAC=2;MLEAF=1.00;MQ=43.46;QD=30.25;SOR=0.865	GT:AD:DP:GQ:PL	1/1:0,61:61:99:2769,187,0
2L	5273148	2L_5273148_SNP	G	A	2920.77	.	AC=2;AF=1.00;AN=2;DB;DP=65;ExcessHet=3.0103;FS=0.000;MLEAC=2;MLEAF=1.00;MQ=43.49;QD=29.14;SOR=0.854	GT:AD:DP:GQ:PL	1/1:0,65:65:99:2949,199,0
2L	5273154	2L_5273154_SNP	G	T	2871.77	.	AC=2;AF=1.00;AN=2;DB;DP=64;ExcessHet=3.0103;FS=0.000;MLEAC=2;MLEAF=1.00;MQ=43.48;QD=32.38;SOR=0.892	GT:AD:DP:GQ:PL	1/1:0,64:64:99:2900,196,0
2L	5273266	2L_5273266_SNP	G	C	1799.77	.	AC=2;AF=1.00;AN=2;DB;DP=67;ExcessHet=3.0103;FS=0.000;MLEAC=2;MLEAF=1.00;MQ=44.00;QD=26.86;SOR=0.784	GT:AD:DP:GQ:PL	1/1:0,67:67:99:1828,201,0
2L	5273368	2L_5273368_SNP	T	C	1573.77	.	AC=2;AF=1.00;AN=2;DB;DP=63;ExcessHet=3.0103;FS=0.000;MLEAC=2;MLEAF=1.00;MQ=44.00;QD=26.23;SOR=0.986	GT:AD:DP:GQ:PL	1/1:0,60:60:99:1602,179,0
2L	5273584	2L_5273584_SNP	G	C	2128.77	.	AC=2;AF=1.00;AN=2;DB;DP=80;ExcessHet=3.0103;FS=0.000;MLEAC=2;MLEAF=1.00;MQ=43.95;QD=26.61;SOR=0.796	GT:AD:DP:GQ:PL	1/1:0,80:80:99:2157,238,0
2L	5273766	2L_5273766_SNP	A	T	1548.77	.	AC=2;AF=1.00;AN=2;DB;DP=59;ExcessHet=3.0103;FS=0.000;MLEAC=2;MLEAF=1.00;MQ=44.00;QD=26.25;SOR=2.342	GT:AD:DP:GQ:PL	1/1:0,59:59:99:1577,177,0
2L	5273998	2L_5273998_SNP	C	A	1345.77	.	AC=2;AF=1.00;AN=2;DB;DP=49;ExcessHet=3.0103;FS=0.000;MLEAC=2;MLEAF=1.00;MQ=43.96;QD=27.46;SOR=1.112	GT:AD:DP:GQ:PL	1/1:0,49:49:99:1374,147,0
2L	5275129	2L_5275129_SNP	G	C	1017.77	.	AC=2;AF=1.00;AN=2;DB;DP=40;ExcessHet=3.0103;FS=0.000;MLEAC=2;MLEAF=1.00;MQ=44.00;QD=26.10;SOR=1.552	GT:AD:DP:GQ:PL	1/1:0,39:39:99:1046,116,0
2L	5275386	2L_5275386_SNP	C	T	929.77	.	AC=2;AF=1.00;AN=2;DB;DP=36;ExcessHet=3.0103;FS=0.000;MLEAC=2;MLEAF=1.00;MQ=44.00;QD=25.83;SOR=1.371	GT:AD:DP:GQ:PL	1/1:0,36:36:99:958,107,0
2L	5275801	2L_5275801_SNP	C	G	1962.77	.	AC=2;AF=1.00;AN=2;DB;DP=75;ExcessHet=3.0103;FS=0.000;MLEAC=2;MLEAF=1.00;MQ=44.00;QD=26.17;SOR=1.091	GT:AD:DP:GQ:PL	1/1:0,75:75:99:1991,224,0
2L	5275911	.	G	A	2606.77	.	AC=2;AF=1.00;AN=2;DP=63;ExcessHet=3.0103;FS=0.000;MLEAC=2;MLEAF=1.00;MQ=44.00;QD=31.73;SOR=0.793	GT:AD:DP:GQ:PL	1/1:0,61:61:99:2635,184,0
2L	5275922	2L_5275922_SNP	T	A	2842.77	.	AC=2;AF=1.00;AN=2;DB;DP=62;ExcessHet=3.0103;FS=0.000;MLEAC=2;MLEAF=1.00;MQ=44.00;QD=29.60;SOR=0.865	GT:AD:DP:GQ:PL	1/1:0,61:61:99:2871,199,0
2L	5275929	2L_5275929_SNP	G	A	2619.77	.	AC=2;AF=1.00;AN=2;DB;DP=59;ExcessHet=3.0103;FS=0.000;MLEAC=2;MLEAF=1.00;MQ=44.00;QD=29.77;SOR=0.871	GT:AD:DP:GQ:PL	1/1:0,59:59:99:2648,181,0
2L	5276017	2L_5276017_SNP	T	A	1699.77	.	AC=2;AF=1.00;AN=2;DB;DP=66;ExcessHet=3.0103;FS=0.000;MLEAC=2;MLEAF=1.00;MQ=44.00;QD=25.75;SOR=0.886	GT:AD:DP:GQ:PL	1/1:0,66:66:99:1728,197,0
2L	5276708	2L_5276708_SNP	G	A	1358.77	.	AC=2;AF=1.00;AN=2;DB;DP=51;ExcessHet=3.0103;FS=0.000;MLEAC=2;MLEAF=1.00;MQ=43.92;QD=26.64;SOR=0.813	GT:AD:DP:GQ:PL	1/1:0,51:51:99:1387,153,0
2L	5276787	2L_5276787_INS	A	ACTTC	2347.73	.	AC=2;AF=1.00;AN=2;DB;DP=53;ExcessHet=3.0103;FS=0.000;MLEAC=2;MLEAF=1.00;MQ=43.93;QD=27.06;SOR=0.900	GT:AD:DP:GQ:PL	1/1:0,51:51:99:2385,159,0
2L	5276792	2L_5276792_SNP	G	T	2356.77	.	AC=2;AF=1.00;AN=2;DB;DP=54;ExcessHet=3.0103;FS=0.000;MLEAC=2;MLEAF=1.00;MQ=43.93;QD=32.15;SOR=0.808	GT:AD:DP:GQ:PL	1/1:0,53:53:99:2385,160,0
2L	5276798	2L_5276798_SNP	T	C	2311.77	.	AC=2;AF=1.00;AN=2;DB;DP=53;ExcessHet=3.0103;FS=0.000;MLEAC=2;MLEAF=1.00;MQ=43.93;QD=32.08;SOR=0.853	GT:AD:DP:GQ:PL	1/1:0,52:52:99:2340,157,0
2L	5276808	2L_5276808_SNP	C	G	2086.77	.	AC=2;AF=1.00;AN=2;DB;DP=48;ExcessHet=3.0103;FS=0.000;MLEAC=2;MLEAF=1.00;MQ=44.00;QD=28.86;SOR=0.823	GT:AD:DP:GQ:PL	1/1:0,47:47:99:2115,141,0
2L	5277512	2L_5277512_SNP	T	C	1687.77	.	AC=2;AF=1.00;AN=2;DB;DP=62;ExcessHet=3.0103;FS=0.000;MLEAC=2;MLEAF=1.00;MQ=43.97;QD=27.22;SOR=0.693	GT:AD:DP:GQ:PL	1/1:0,62:62:99:1716,186,0
2L	5277658	2L_5277658_SNP	C	T	1722.77	.	AC=2;AF=1.00;AN=2;DB;DP=64;ExcessHet=3.0103;FS=0.000;MLEAC=2;MLEAF=1.00;MQ=43.97;QD=27.35;SOR=0.790	GT:AD:DP:GQ:PL	1/1:0,63:63:99:1751,189,0
2L	5277953	2L_5277953_SNP	A	C	2491.77	.	AC=2;AF=1.00;AN=2;DB;DP=56;ExcessHet=3.0103;FS=0.000;MLEAC=2;MLEAF=1.00;MQ=43.84;QD=30.65;SOR=1.101	GT:AD:DP:GQ:PL	1/1:0,56:56:99:2520,169,0
2L	5277954	2L_5277954_SNP	T	G	2531.77	.	AC=2;AF=1.00;AN=2;DB;DP=56;ExcessHet=3.0103;FS=0.000;MLEAC=2;MLEAF=1.00;MQ=43.84;QD=27.04;SOR=1.101	GT:AD:DP:GQ:PL	1/1:0,56:56:99:2560,172,0
2L	5277956	2L_5277956_SNP	A	G	2531.77	.	AC=2;AF=1.00;AN=2;DB;DP=55;ExcessHet=3.0103;FS=0.000;MLEAC=2;MLEAF=1.00;MQ=43.84;QD=29.57;SOR=1.159	GT:AD:DP:GQ:PL	1/1:0,55:55:99:2560,172,0
2L	5278390	2L_5278390_SNP	A	C	1115.77	.	AC=2;AF=1.00;AN=2;DB;DP=44;ExcessHet=3.0103;FS=0.000;MLEAC=2;MLEAF=1.00;MQ=43.96;QD=26.57;SOR=1.005	GT:AD:DP:GQ:PL	1/1:0,42:42:99:1144,126,0
2L	5278713	2L_5278713_SNP	A	G	1361.77	.	AC=2;AF=1.00;AN=2;DB;DP=51;ExcessHet=3.0103;FS=0.000;MLEAC=2;MLEAF=1.00;MQ=43.96;QD=27.24;SOR=1.157	GT:AD:DP:GQ:PL	1/1:0,50:50:99:1390,149,0
2L	5278743	2L_5278743_SNP	G	T	1210.77	.	AC=2;AF=1.00;AN=2;DB;DP=47;ExcessHet=3.0103;FS=0.000;MLEAC=2;MLEAF=1.00;MQ=43.96;QD=26.32;SOR=0.976	GT:AD:DP:GQ:PL	1/1:0,46:46:99:1239,138,0
2L	5278803	2L_5278803_SNP	A	C	1063.77	.	AC=2;AF=1.00;AN=2;DB;DP=41;ExcessHet=3.0103;FS=0.000;MLEAC=2;MLEAF=1.00;MQ=44.00;QD=26.59;SOR=0.902	GT:AD:DP:GQ:PL	1/1:0,40:40:99:1092,120,0
2L	5278871	2L_5278871_SNP	T	A	2086.77	.	AC=2;AF=1.00;AN=2;DB;DP=45;ExcessHet=3.0103;FS=0.000;MLEAC=2;MLEAF=1.00;MQ=44.00;QD=28.86;SOR=0.929	GT:AD:DP:GQ:PL	1/1:0,45:45:99:2115,141,0
2L	5278875	2L_5278875_SNP	T	A	2266.77	.	AC=2;AF=1.00;AN=2;DB;DP=50;ExcessHet=3.0103;FS=0.000;MLEAC=2;MLEAF=1.00;MQ=44.00;QD=31.80;SOR=0.773	GT:AD:DP:GQ:PL	1/1:0,50:50:99:2295,154,0
2L	5278877	2L_5278877_SNP	A	T	2266.77	.	AC=2;AF=1.00;AN=2;DB;DP=51;ExcessHet=3.0103;FS=0.000;MLEAC=2;MLEAF=1.00;MQ=44.00;QD=26.20;SOR=0.813	GT:AD:DP:GQ:PL	1/1:0,51:51:99:2295,154,0
2L	5278895	2L_5278895_SNP	G	C	2234.77	.	AC=2;AF=1.00;AN=2;DB;DP=55;ExcessHet=3.0103;FS=0.000;MLEAC=2;MLEAF=1.00;MQ=44.00;QD=25.79;SOR=0.804	GT:AD:DP:GQ:PL	1/1:0,55:55:99:2263,165,0
2L	5279220	2L_5279220_SNP	C	G	1205.77	.	AC=2;AF=1.00;AN=2;DB;DP=45;ExcessHet=3.0103;FS=0.000;MLEAC=2;MLEAF=1.00;MQ=43.96;QD=26.79;SOR=1.154	GT:AD:DP:GQ:PL	1/1:0,45:45:99:1234,135,0
2L	5279441	2L_5279441_SNP	G	C	1432.77	.	AC=2;AF=1.00;AN=2;DB;DP=54;ExcessHet=3.0103;FS=0.000;MLEAC=2;MLEAF=1.00;MQ=43.69;QD=27.03;SOR=1.791	GT:AD:DP:GQ:PL	1/1:0,53:53:99:1461,159,0
2L	5279938	.	A	G	1565.77	.	AC=2;AF=1.00;AN=2;DP=50;ExcessHet=3.0103;FS=0.000;MLEAC=2;MLEAF=1.00;MQ=43.24;QD=24.86;SOR=0.859	GT:AD:DP:GQ:PL	1/1:0,37:37:99:1594,110,0
2L	5279941	.	A	C	1565.77	.	AC=2;AF=1.00;AN=2;DP=48;ExcessHet=3.0103;FS=0.000;MLEAC=2;MLEAF=1.00;MQ=43.21;QD=25.92;SOR=0.859	GT:AD:DP:GQ:PL	1/1:0,37:37:99:1594,110,0
2L	5279947	.	G	A	1567.77	.	AC=2;AF=1.00;AN=2;DP=48;ExcessHet=3.0103;FS=0.000;MLEAC=2;MLEAF=1.00;MQ=43.21;QD=25.69;SOR=0.859	GT:AD:DP:GQ:PL	1/1:0,37:37:99:1596,111,0
2L	5279948	.	C	CA	1558.73	.	AC=2;AF=1.00;AN=2;DP=48;ExcessHet=3.0103;FS=0.000;MLEAC=2;MLEAF=1.00;MQ=43.21;QD=27.09;SOR=0.859	GT:AD:DP:GQ:PL	1/1:0,37:37:99:1596,111,0
2L	5279950	.	C	CAG	1875.73	.	AC=2;AF=1.00;AN=2;DP=47;ExcessHet=3.0103;FS=0.000;MLEAC=2;MLEAF=1.00;MQ=43.19;QD=28.98;SOR=0.859	GT:AD:DP:GQ:PL	1/1:0,43:43:99:1913,128,0
2L	5280094	2L_5280094_SNP	A	G	1315.77	.	AC=2;AF=1.00;AN=2;DB;DP=51;ExcessHet=3.0103;FS=0.000;MLEAC=2;MLEAF=1.00;MQ=44.00;QD=25.80;SOR=0.900	GT:AD:DP:GQ:PL	1/1:0,51:51:99:1344,152,0
2L	5280124	.	A	G	1325.77	.	AC=2;AF=1.00;AN=2;DP=50;ExcessHet=3.0103;FS=0.000;MLEAC=2;MLEAF=1.00;MQ=44.00;QD=26.52;SOR=0.693	GT:AD:DP:GQ:PL	1/1:0,50:50:99:1354,149,0
2L	5280215	.	A	G	1050.77	.	AC=2;AF=1.00;AN=2;DP=41;ExcessHet=3.0103;FS=0.000;MLEAC=2;MLEAF=1.00;MQ=43.95;QD=26.27;SOR=0.902	GT:AD:DP:GQ:PL	1/1:0,40:40:99:1079,119,0
2L	5280262	2L_5280262_SNP	T	C	1381.77	.	AC=2;AF=1.00;AN=2;DB;DP=34;ExcessHet=3.0103;FS=0.000;MLEAC=2;MLEAF=1.00;MQ=43.94;QD=34.31;SOR=0.811	GT:AD:DP:GQ:PL	1/1:0,34:34:99:1410,102,0
2L	5280280	.	T	TA	1357.73	.	AC=2;AF=1.00;AN=2;DP=29;ExcessHet=3.0103;FS=0.000;MLEAC=2;MLEAF=1.00;MQ=43.93;QD=27.13;SOR=1.071	GT:AD:DP:GQ:PL	1/1:0,29:29:96:1395,96,0
2L	5280301	2L_5280301_SNP	T	C	1555.77	.	AC=2;AF=1.00;AN=2;DB;DP=34;ExcessHet=3.0103;FS=0.000;MLEAC=2;MLEAF=1.00;MQ=43.94;QD=38.98;SOR=1.418	GT:AD:DP:GQ:PL	1/1:0,34:34:99:1584,108,0
2L	5280308	2L_5280308_SNP	A	T	1525.77	.	AC=2;AF=1.00;AN=2;DB;DP=35;ExcessHet=3.0103;FS=0.000;MLEAC=2;MLEAF=1.00;MQ=43.94;QD=28.68;SOR=1.483	GT:AD:DP:GQ:PL	1/1:0,35:35:99:1554,108,0
2L	5280388	2L_5280388_SNP	T	C	1059.77	.	AC=2;AF=1.00;AN=2;DB;DP=41;ExcessHet=3.0103;FS=0.000;MLEAC=2;MLEAF=1.00;MQ=44.00;QD=25.85;SOR=1.347	GT:AD:DP:GQ:PL	1/1:0,41:41:99:1088,122,0
2L	5280525	2L_5280525_SNP	G	A	2111.77	.	AC=2;AF=1.00;AN=2;DB;DP=48;ExcessHet=3.0103;FS=0.000;MLEAC=2;MLEAF=1.00;MQ=44.00;QD=35.39;SOR=1.179	GT:AD:DP:GQ:PL	1/1:0,48:48:99:2140,144,0
2L	5280528	2L_5280528_SNP	A	C	2142.77	.	AC=2;AF=1.00;AN=2;DB;DP=48;ExcessHet=3.0103;FS=0.000;MLEAC=2;MLEAF=1.00;MQ=44.00;QD=33.74;SOR=1.067	GT:AD:DP:GQ:PL	1/1:0,48:48:99:2171,147,0
2L	5280738	2L_5280738_SNP	T	G	1428.77	.	AC=2;AF=1.00;AN=2;DB;DP=53;ExcessHet=3.0103;FS=0.000;MLEAC=2;MLEAF=1.00;MQ=43.84;QD=26.96;SOR=0.981	GT:AD:DP:GQ:PL	1/1:0,53:53:99:1457,159,0
2L	5280876	2L_5280876_SNP	G	T	1222.77	.	AC=2;AF=1.00;AN=2;DB;DP=46;ExcessHet=3.0103;FS=0.000;MLEAC=2;MLEAF=1.00;MQ=44.00;QD=26.58;SOR=0.780	GT:AD:DP:GQ:PL	1/1:0,46:46:99:1251,138,0
2L	5281116	2L_5281116_SNP	T	C	2028.77	.	AC=1;AF=0.500;AN=2;BaseQRankSum=1.242;ClippingRankSum=0.000;DB;DP=57;ExcessHet=3.0103;FS=1.969;MLEAC=1;MLEAF=0.500;MQ=43.65;MQRankSum=2.962;QD=30.21;ReadPosRankSum=-1.448;SOR=1.287	GT:AD:DP:GQ:PL	0/1:4,53:57:37:2057,0,37
2L	5281140	2L_5281140_SNP	G	T	2028.77	.	AC=1;AF=0.500;AN=2;BaseQRankSum=-0.353;ClippingRankSum=0.000;DB;DP=54;ExcessHet=3.0103;FS=0.000;MLEAC=1;MLEAF=0.500;MQ=43.70;MQRankSum=2.860;QD=28.70;ReadPosRankSum=-0.862;SOR=0.765	GT:AD:DP:GQ:PL	0/1:5,49:54:97:2057,0,97
2L	5281155	2L_5281155_SNP	T	C	1902.77	.	AC=1;AF=0.500;AN=2;BaseQRankSum=-0.158;ClippingRankSum=0.000;DB;DP=54;ExcessHet=3.0103;FS=0.000;MLEAC=1;MLEAF=0.500;MQ=43.77;MQRankSum=3.086;QD=27.71;ReadPosRankSum=0.271;SOR=0.459	GT:AD:DP:GQ:PL	0/1:6,48:54:99:1931,0,129
2L	5281350	.	C	CATTGTGGCT	2283.73	.	AC=1;AF=0.500;AN=2;BaseQRankSum=1.097;ClippingRankSum=0.000;DP=58;ExcessHet=3.0103;FS=0.000;MLEAC=1;MLEAF=0.500;MQ=45.07;MQRankSum=0.440;QD=29.69;ReadPosRankSum=-0.657;SOR=0.981	GT:AD:DP:GQ:PL	0/1:4,53:57:99:2321,0,277
2L	5281662	.	G	A	1056.77	.	AC=2;AF=1.00;AN=2;BaseQRankSum=1.251;ClippingRankSum=0.000;DP=44;ExcessHet=3.0103;FS=11.357;MLEAC=2;MLEAF=1.00;MQ=44.00;MQRankSum=0.000;QD=24.02;ReadPosRankSum=0.919;SOR=0.876	GT:AD:DP:GQ:PL	1/1:3,41:44:66:1085,66,0
2L	5281737	2L_5281737_SNP	T	C	893.77	.	AC=2;AF=1.00;AN=2;BaseQRankSum=-2.093;ClippingRankSum=0.000;DB;DP=40;ExcessHet=3.0103;FS=3.112;MLEAC=2;MLEAF=1.00;MQ=43.95;MQRankSum=-0.115;QD=22.34;ReadPosRankSum=0.292;SOR=0.105	GT:AD:DP:GQ:PL	1/1:2,38:40:62:922,62,0
2L	5281884	2L_5281884_SNP	C	A	1813.77	.	AC=1;AF=0.500;AN=2;BaseQRankSum=0.936;ClippingRankSum=0.000;DB;DP=48;ExcessHet=3.0103;FS=2.068;MLEAC=1;MLEAF=0.500;MQ=43.96;MQRankSum=-0.226;QD=31.09;ReadPosRankSum=-0.262;SOR=0.303	GT:AD:DP:GQ:PL	0/1:4,44:48:99:1842,0,171
2L	5281890	2L_5281890_SNP	T	C	1849.77	.	AC=1;AF=0.500;AN=2;BaseQRankSum=-0.526;ClippingRankSum=0.000;DB;DP=49;ExcessHet=3.0103;FS=1.966;MLEAC=1;MLEAF=0.500;MQ=43.96;MQRankSum=-0.224;QD=28.56;ReadPosRankSum=-0.688;SOR=0.375	GT:AD:DP:GQ:PL	0/1:4,45:49:99:1878,0,170
2L	5281893	2L_5281893_SNP	C	T	1836.77	.	AC=1;AF=0.500;AN=2;BaseQRankSum=1.163;ClippingRankSum=0.000;DB;DP=49;ExcessHet=3.0103;FS=2.039;MLEAC=1;MLEAF=0.500;MQ=43.96;MQRankSum=-0.224;QD=25.29;ReadPosRankSum=-1.320;SOR=0.324	GT:AD:DP:GQ:PL	0/1:4,45:49:99:1865,0,170
2L	5282013	2L_5282013_SNP	T	C	1312.77	.	AC=2;AF=1.00;AN=2;DB;DP=51;ExcessHet=3.0103;FS=0.000;MLEAC=2;MLEAF=1.00;MQ=43.92;QD=25.74;SOR=0.994	GT:AD:DP:GQ:PL	1/1:0,51:51:99:1341,152,0
2L	5282382	2L_5282382_SNP	A	G	1220.77	.	AC=2;AF=1.00;AN=2;DB;DP=45;ExcessHet=3.0103;FS=0.000;MLEAC=2;MLEAF=1.00;MQ=43.84;QD=27.13;SOR=0.929	GT:AD:DP:GQ:PL	1/1:0,45:45:99:1249,135,0
2L	5282956	2L_5282956_SNP	A	T	1649.77	.	AC=2;AF=1.00;AN=2;DB;DP=61;ExcessHet=3.0103;FS=0.000;MLEAC=2;MLEAF=1.00;MQ=41.92;QD=27.05;SOR=0.941	GT:AD:DP:GQ:PL	1/1:0,61:61:99:1678,183,0
2L	5282982	.	T	TTCTCCCAACTTAAATGTTTAAACTATC	2764.73	.	AC=2;AF=1.00;AN=2;DP=56;ExcessHet=3.0103;FS=0.000;MLEAC=2;MLEAF=1.00;MQ=41.44;QD=33.14;SOR=0.767	GT:AD:DP:GQ:PL	1/1:0,54:54:99:2802,189,0
2L	5283002	.	C	CAAA	1571.73	.	AC=2;AF=1.00;AN=2;DP=49;ExcessHet=3.0103;FS=0.000;MLEAC=2;MLEAF=1.00;MQ=41.66;QD=32.58;SOR=1.179	GT:AD:DP:GQ:PL	1/1:1,41:42:99:1609,123,0
2L	5283176	.	TAAA	T	2748.73	.	AC=2;AF=1.00;AN=2;DP=65;ExcessHet=3.0103;FS=0.000;MLEAC=2;MLEAF=1.00;MQ=42.91;QD=29.10;SOR=0.976	GT:AD:DP:GQ:PL	1/1:0,62:62:99:2786,189,0
2L	5283193	2L_5283193_SNP	G	A	2794.77	.	AC=2;AF=1.00;AN=2;DB;DP=64;ExcessHet=3.0103;FS=0.000;MLEAC=2;MLEAF=1.00;MQ=42.92;QD=26.77;SOR=0.892	GT:AD:DP:GQ:PL	1/1:0,64:64:99:2823,192,0
2L	5283327	2L_5283327_SNP	T	C	1386.77	.	AC=2;AF=1.00;AN=2;DB;DP=50;ExcessHet=3.0103;FS=0.000;MLEAC=2;MLEAF=1.00;MQ=43.94;QD=28.30;SOR=1.112	GT:AD:DP:GQ:PL	1/1:0,49:49:99:1415,147,0
2L	5283567	2L_5283567_SNP	C	T	1919.77	.	AC=2;AF=1.00;AN=2;DB;DP=73;ExcessHet=3.0103;FS=0.000;MLEAC=2;MLEAF=1.00;MQ=44.00;QD=26.30;SOR=0.776	GT:AD:DP:GQ:PL	1/1:0,73:73:99:1948,217,0
2L	5283646	2L_5283646_SNP	C	T	2226.77	.	AC=2;AF=1.00;AN=2;DB;DP=82;ExcessHet=3.0103;FS=0.000;MLEAC=2;MLEAF=1.00;MQ=44.00;QD=27.16;SOR=0.742	GT:AD:DP:GQ:PL	1/1:0,82:82:99:2255,246,0
2L	5284929	2L_5284929_SNP	T	C	1515.77	.	AC=2;AF=1.00;AN=2;DB;DP=56;ExcessHet=3.0103;FS=0.000;MLEAC=2;MLEAF=1.00;MQ=44.00;QD=27.07;SOR=0.693	GT:AD:DP:GQ:PL	1/1:0,56:56:99:1544,168,0
2L	5284969	2L_5284969_SNP	G	A	1719.77	.	AC=2;AF=1.00;AN=2;DB;DP=64;ExcessHet=3.0103;FS=0.000;MLEAC=2;MLEAF=1.00;MQ=44.00;QD=26.87;SOR=1.306	GT:AD:DP:GQ:PL	1/1:0,64:64:99:1748,191,0
2L	5285052	2L_5285052_SNP	A	G	2539.77	.	AC=2;AF=1.00;AN=2;DB;DP=59;ExcessHet=3.0103;FS=0.000;MLEAC=2;MLEAF=1.00;MQ=43.95;QD=33.02;SOR=0.726	GT:AD:DP:GQ:PL	1/1:0,59:59:99:2568,181,0
2L	5285062	2L_5285062_SNP	G	T	2514.77	.	AC=2;AF=1.00;AN=2;DB;DP=59;ExcessHet=3.0103;FS=0.000;MLEAC=2;MLEAF=1.00;MQ=43.95;QD=33.18;SOR=0.726	GT:AD:DP:GQ:PL	1/1:0,59:59:99:2543,178,0
2L	5285094	2L_5285094_SNP	C	T	2463.77	.	AC=2;AF=1.00;AN=2;DB;DP=58;ExcessHet=3.0103;FS=0.000;MLEAC=2;MLEAF=1.00;MQ=43.95;QD=28.73;SOR=1.085	GT:AD:DP:GQ:PL	1/1:0,58:58:99:2492,180,0
2L	5285106	2L_5285106_SNP	C	T	2367.77	.	AC=2;AF=1.00;AN=2;DB;DP=57;ExcessHet=3.0103;FS=0.000;MLEAC=2;MLEAF=1.00;MQ=43.95;QD=28.76;SOR=1.140	GT:AD:DP:GQ:PL	1/1:0,57:57:99:2396,171,0
2L	5285145	2L_5285145_SNP	T	C	1400.77	.	AC=2;AF=1.00;AN=2;DB;DP=52;ExcessHet=3.0103;FS=0.000;MLEAC=2;MLEAF=1.00;MQ=43.94;QD=26.94;SOR=1.893	GT:AD:DP:GQ:PL	1/1:0,52:52:99:1429,156,0
2L	5285387	2L_5285387_SNP	T	C	1748.77	.	AC=2;AF=1.00;AN=2;DB;DP=67;ExcessHet=3.0103;FS=0.000;MLEAC=2;MLEAF=1.00;MQ=43.94;QD=26.10;SOR=1.946	GT:AD:DP:GQ:PL	1/1:0,67:67:99:1777,200,0
2L	5285402	2L_5285402_SNP	G	A	1756.77	.	AC=2;AF=1.00;AN=2;DB;DP=65;ExcessHet=3.0103;FS=0.000;MLEAC=2;MLEAF=1.00;MQ=43.97;QD=27.03;SOR=2.129	GT:AD:DP:GQ:PL	1/1:0,65:65:99:1785,195,0
2L	5285575	2L_5285575_SNP	C	A	727.77	.	AC=2;AF=1.00;AN=2;BaseQRankSum=1.800;ClippingRankSum=0.000;DB;DP=40;ExcessHet=3.0103;FS=6.990;MLEAC=2;MLEAF=1.00;MQ=43.95;MQRankSum=0.000;QD=24.26;ReadPosRankSum=-0.718;SOR=2.869	GT:AD:DP:GQ:PL	1/1:1,29:30:79:756,79,0
2L	5286294	2L_5286294_SNP	G	A	1142.77	.	AC=2;AF=1.00;AN=2;DB;DP=47;ExcessHet=3.0103;FS=0.000;MLEAC=2;MLEAF=1.00;MQ=44.00;QD=24.84;SOR=0.693	GT:AD:DP:GQ:PL	1/1:0,46:46:99:1171,136,0
2L	5286650	2L_5286650_SNP	A	T	1226.77	.	AC=2;AF=1.00;AN=2;DB;DP=46;ExcessHet=3.0103;FS=0.000;MLEAC=2;MLEAF=1.00;MQ=43.63;QD=27.26;SOR=0.737	GT:AD:DP:GQ:PL	1/1:0,45:45:99:1255,135,0
2L	5287641	2L_5287641_SNP	C	G	1481.77	.	AC=2;AF=1.00;AN=2;DB;DP=57;ExcessHet=3.0103;FS=0.000;MLEAC=2;MLEAF=1.00;MQ=43.93;QD=26.00;SOR=0.728	GT:AD:DP:GQ:PL	1/1:0,57:57:99:1510,170,0
2L	5287865	2L_5287865_SNP	G	A	1312.77	.	AC=2;AF=1.00;AN=2;DB;DP=48;ExcessHet=3.0103;FS=0.000;MLEAC=2;MLEAF=1.00;MQ=44.00;QD=27.35;SOR=0.866	GT:AD:DP:GQ:PL	1/1:0,48:48:99:1341,144,0
2L	5287985	2L_5287985_SNP	A	C	1030.77	.	AC=2;AF=1.00;AN=2;DB;DP=38;ExcessHet=3.0103;FS=0.000;MLEAC=2;MLEAF=1.00;MQ=44.00;QD=27.86;SOR=1.270	GT:AD:DP:GQ:PL	1/1:0,37:37:99:1059,111,0
2L	5288150	2L_5288150_SNP	C	T	1889.77	.	AC=2;AF=1.00;AN=2;DB;DP=44;ExcessHet=3.0103;FS=0.000;MLEAC=2;MLEAF=1.00;MQ=43.14;QD=31.33;SOR=1.105	GT:AD:DP:GQ:PL	1/1:0,44:44:99:1918,132,0
2L	5288152	2L_5288152_SNP	G	T	1889.77	.	AC=2;AF=1.00;AN=2;DB;DP=43;ExcessHet=3.0103;FS=0.000;MLEAC=2;MLEAF=1.00;MQ=43.12;QD=31.23;SOR=1.055	GT:AD:DP:GQ:PL	1/1:0,43:43:99:1918,132,0
2L	5288241	2L_5288241_SNP	C	T	1086.77	.	AC=2;AF=1.00;AN=2;DB;DP=41;ExcessHet=3.0103;FS=0.000;MLEAC=2;MLEAF=1.00;MQ=42.57;QD=26.51;SOR=0.843	GT:AD:DP:GQ:PL	1/1:0,41:41:99:1115,122,0
2L	5288265	2L_5288265_SNP	G	A	1057.77	.	AC=2;AF=1.00;AN=2;DB;DP=41;ExcessHet=3.0103;FS=0.000;MLEAC=2;MLEAF=1.00;MQ=42.36;QD=25.80;SOR=0.843	GT:AD:DP:GQ:PL	1/1:0,41:41:99:1086,122,0
2L	5288293	2L_5288293_SNP	T	G	938.77	.	AC=2;AF=1.00;AN=2;DB;DP=38;ExcessHet=3.0103;FS=0.000;MLEAC=2;MLEAF=1.00;MQ=42.05;QD=24.70;SOR=0.693	GT:AD:DP:GQ:PL	1/1:0,38:38:99:967,112,0
2L	5288317	2L_5288317_INS	C	CT	1739.73	.	AC=2;AF=1.00;AN=2;DB;DP=40;ExcessHet=3.0103;FS=0.000;MLEAC=2;MLEAF=1.00;MQ=41.77;QD=33.10;SOR=0.693	GT:AD:DP:GQ:PL	1/1:0,40:40:99:1777,120,0
2L	5288323	2L_5288323_INS	C	CA	1846.73	.	AC=2;AF=1.00;AN=2;DB;DP=42;ExcessHet=3.0103;FS=0.000;MLEAC=2;MLEAF=1.00;MQ=41.26;QD=30.29;SOR=0.892	GT:AD:DP:GQ:PL	1/1:0,42:42:99:1884,129,0
2L	5288345	2L_5288345_SNP	G	T	1979.77	.	AC=2;AF=1.00;AN=2;DB;DP=45;ExcessHet=3.0103;FS=0.000;MLEAC=2;MLEAF=1.00;MQ=41.01;QD=30.21;SOR=0.929	GT:AD:DP:GQ:PL	1/1:0,45:45:99:2008,135,0
2L	5288346	2L_5288346_SNP	G	T	1979.77	.	AC=2;AF=1.00;AN=2;DB;DP=45;ExcessHet=3.0103;FS=0.000;MLEAC=2;MLEAF=1.00;MQ=41.01;QD=26.67;SOR=0.929	GT:AD:DP:GQ:PL	1/1:0,45:45:99:2008,135,0
2L	5288352	.	TA	T	1897.73	.	AC=2;AF=1.00;AN=2;DP=43;ExcessHet=3.0103;FS=0.000;MLEAC=2;MLEAF=1.00;MQ=40.98;QD=33.32;SOR=1.055	GT:AD:DP:GQ:PL	1/1:0,43:43:99:1935,129,0
2L	5288355	.	A	AGT	1897.73	.	AC=2;AF=1.00;AN=2;DP=43;ExcessHet=3.0103;FS=0.000;MLEAC=2;MLEAF=1.00;MQ=40.98;QD=36.16;SOR=1.055	GT:AD:DP:GQ:PL	1/1:0,43:43:99:1935,129,0
2L	5288380	2L_5288380_SNP	T	G	1681.77	.	AC=2;AF=1.00;AN=2;DB;DP=42;ExcessHet=3.0103;FS=0.000;MLEAC=2;MLEAF=1.00;MQ=40.42;QD=29.06;SOR=1.432	GT:AD:DP:GQ:PL	1/1:0,37:37:99:1710,115,0
2L	5288382	2L_5288382_SNP	T	A	1681.77	.	AC=2;AF=1.00;AN=2;DB;DP=43;ExcessHet=3.0103;FS=0.000;MLEAC=2;MLEAF=1.00;MQ=40.46;QD=25.17;SOR=1.329	GT:AD:DP:GQ:PL	1/1:0,38:38:99:1710,115,0
2L	5288392	2L_5288392_SNP	T	A	1681.77	.	AC=2;AF=1.00;AN=2;DB;DP=43;ExcessHet=3.0103;FS=0.000;MLEAC=2;MLEAF=1.00;MQ=40.36;QD=33.47;SOR=1.329	GT:AD:DP:GQ:PL	1/1:0,38:38:99:1710,114,0
2L	5288399	2L_5288399_SNP	C	T	1996.77	.	AC=2;AF=1.00;AN=2;DB;DP=43;ExcessHet=3.0103;FS=0.000;MLEAC=2;MLEAF=1.00;MQ=40.36;QD=28.70;SOR=1.609	GT:AD:DP:GQ:PL	1/1:0,43:43:99:2025,135,0
2L	5288402	2L_5288402_SNP	G	T	2041.77	.	AC=2;AF=1.00;AN=2;DB;DP=44;ExcessHet=3.0103;FS=0.000;MLEAC=2;MLEAF=1.00;MQ=40.26;QD=26.48;SOR=1.662	GT:AD:DP:GQ:PL	1/1:0,44:44:99:2070,138,0
2L	5288412	2L_5288412_SNP	A	C	2176.77	.	AC=2;AF=1.00;AN=2;DB;DP=46;ExcessHet=3.0103;FS=0.000;MLEAC=2;MLEAF=1.00;MQ=40.51;QD=28.54;SOR=1.464	GT:AD:DP:GQ:PL	1/1:0,46:46:99:2205,147,0
2L	5288414	.	ATAT	A	2122.73	.	AC=2;AF=1.00;AN=2;DP=48;ExcessHet=3.0103;FS=0.000;MLEAC=2;MLEAF=1.00;MQ=40.55;QD=36.46;SOR=1.426	GT:AD:DP:GQ:PL	1/1:0,48:48:99:2160,144,0
2L	5288420	.	T	C	2176.77	.	AC=2;AF=1.00;AN=2;DP=49;ExcessHet=3.0103;FS=0.000;MLEAC=2;MLEAF=1.00;MQ=40.56;QD=28.71;SOR=1.345	GT:AD:DP:GQ:PL	1/1:0,49:49:99:2205,147,0
2L	5288421	.	GT	G	2167.73	.	AC=2;AF=1.00;AN=2;DP=49;ExcessHet=3.0103;FS=0.000;MLEAC=2;MLEAF=1.00;MQ=40.56;QD=26.14;SOR=1.345	GT:AD:DP:GQ:PL	1/1:0,49:49:99:2205,147,0
2L	5288429	2L_5288429_SNP	C	T	2041.77	.	AC=2;AF=1.00;AN=2;DB;DP=43;ExcessHet=3.0103;FS=0.000;MLEAC=2;MLEAF=1.00;MQ=40.43;QD=33.19;SOR=1.179	GT:AD:DP:GQ:PL	1/1:0,43:43:99:2070,138,0
2L	5288434	2L_5288434_SNP	A	T	1984.77	.	AC=2;AF=1.00;AN=2;DB;DP=44;ExcessHet=3.0103;FS=0.000;MLEAC=2;MLEAF=1.00;MQ=40.44;QD=34.04;SOR=1.105	GT:AD:DP:GQ:PL	1/1:0,44:44:99:2013,135,0
2L	5288435	2L_5288435_SNP	T	G	1984.77	.	AC=2;AF=1.00;AN=2;DB;DP=44;ExcessHet=3.0103;FS=0.000;MLEAC=2;MLEAF=1.00;MQ=40.51;QD=30.45;SOR=1.230	GT:AD:DP:GQ:PL	1/1:0,44:44:99:2013,136,0
2L	5288447	2L_5288447_SNP	C	T	2131.77	.	AC=2;AF=1.00;AN=2;DB;DP=48;ExcessHet=3.0103;FS=0.000;MLEAC=2;MLEAF=1.00;MQ=40.52;QD=29.08;SOR=1.067	GT:AD:DP:GQ:PL	1/1:0,48:48:99:2160,144,0
2L	5288448	2L_5288448_SNP	C	T	2131.77	.	AC=2;AF=1.00;AN=2;DB;DP=48;ExcessHet=3.0103;FS=0.000;MLEAC=2;MLEAF=1.00;MQ=40.52;QD=27.22;SOR=1.067	GT:AD:DP:GQ:PL	1/1:0,48:48:99:2160,144,0
2L	5288452	.	CCAAGGA	C	2122.73	.	AC=2;AF=1.00;AN=2;DP=48;ExcessHet=3.0103;FS=0.000;MLEAC=2;MLEAF=1.00;MQ=40.52;QD=29.87;SOR=1.067	GT:AD:DP:GQ:PL	1/1:0,48:48:99:2160,145,0
2L	5288510	2L_5288510_SNP	G	A	1444.77	.	AC=2;AF=1.00;AN=2;DB;DP=55;ExcessHet=3.0103;FS=0.000;MLEAC=2;MLEAF=1.00;MQ=41.63;QD=26.27;SOR=0.729	GT:AD:DP:GQ:PL	1/1:0,55:55:99:1473,164,0
2L	5288576	.	GC	G	1714.73	.	AC=2;AF=1.00;AN=2;DP=41;ExcessHet=3.0103;FS=0.000;MLEAC=2;MLEAF=1.00;MQ=42.09;QD=26.73;SOR=1.236	GT:AD:DP:GQ:PL	1/1:0,39:39:99:1752,123,0
2L	5288596	2L_5288596_SNP	A	G	1743.77	.	AC=2;AF=1.00;AN=2;DB;DP=42;ExcessHet=3.0103;FS=0.000;MLEAC=2;MLEAF=1.00;MQ=42.34;QD=29.18;SOR=1.075	GT:AD:DP:GQ:PL	1/1:0,41:41:99:1772,126,0
2L	5288680	2L_5288680_SNP	G	A	1802.77	.	AC=2;AF=1.00;AN=2;DB;DP=42;ExcessHet=3.0103;FS=0.000;MLEAC=2;MLEAF=1.00;MQ=42.53;QD=26.65;SOR=1.501	GT:AD:DP:GQ:PL	1/1:0,41:41:99:1831,126,0
2L	5288681	2L_5288681_SNP	A	G	1802.77	.	AC=2;AF=1.00;AN=2;DB;DP=43;ExcessHet=3.0103;FS=0.000;MLEAC=2;MLEAF=1.00;MQ=42.57;QD=25.56;SOR=1.556	GT:AD:DP:GQ:PL	1/1:0,42:42:99:1831,126,0
2L	5288757	2L_5288757_SNP	G	T	1024.77	.	AC=2;AF=1.00;AN=2;DB;DP=40;ExcessHet=3.0103;FS=0.000;MLEAC=2;MLEAF=1.00;MQ=43.27;QD=25.62;SOR=1.445	GT:AD:DP:GQ:PL	1/1:0,40:40:99:1053,119,0
2L	5288877	2L_5288877_SNP	C	A	1422.77	.	AC=2;AF=1.00;AN=2;DB;DP=35;ExcessHet=3.0103;FS=0.000;MLEAC=2;MLEAF=1.00;MQ=43.86;QD=28.62;SOR=0.869	GT:AD:DP:GQ:PL	1/1:0,35:35:99:1451,105,0
2L	5288893	2L_5288893_SNP	C	G	1389.77	.	AC=2;AF=1.00;AN=2;DB;DP=32;ExcessHet=3.0103;FS=0.000;MLEAC=2;MLEAF=1.00;MQ=43.85;QD=29.21;SOR=0.693	GT:AD:DP:GQ:PL	1/1:0,32:32:99:1418,102,0
2L	5289044	2L_5289044_SNP	T	C	2395.77	.	AC=2;AF=1.00;AN=2;DB;DP=56;ExcessHet=3.0103;FS=0.000;MLEAC=2;MLEAF=1.00;MQ=43.51;QD=30.30;SOR=1.302	GT:AD:DP:GQ:PL	1/1:0,56:56:99:2424,172,0
2L	5289063	.	T	G	2293.77	.	AC=2;AF=1.00;AN=2;DP=50;ExcessHet=3.0103;FS=0.000;MLEAC=2;MLEAF=1.00;MQ=43.36;QD=29.91;SOR=1.270	GT:AD:DP:GQ:PL	1/1:0,50:50:99:2322,157,0
2L	5289085	.	C	CAA	1696.90	.	AC=2;AF=1.00;AN=2;BaseQRankSum=1.041;ClippingRankSum=0.000;DP=54;ExcessHet=3.0103;FS=0.000;MLEAC=2;MLEAF=1.00;MQ=43.40;MQRankSum=2.249;QD=32.48;ReadPosRankSum=1.437;SOR=0.830	GT:AD:DP:GQ:PL	1/1:3,44:47:14:1734,14,0
2L	5289086	.	C	CA	2261.73	.	AC=2;AF=1.00;AN=2;DP=54;ExcessHet=3.0103;FS=0.000;MLEAC=2;MLEAF=1.00;MQ=43.40;QD=33.92;SOR=1.364	GT:AD:DP:GQ:PL	1/1:0,54:54:99:2299,157,0
2L	5289087	.	C	A	2398.77	.	AC=2;AF=1.00;AN=2;DP=54;ExcessHet=3.0103;FS=0.000;MLEAC=2;MLEAF=1.00;MQ=43.40;QD=30.36;SOR=1.567	GT:AD:DP:GQ:PL	1/1:0,54:54:99:2427,163,0
2L	5289307	2L_5289307_SNP	A	G	3085.77	.	AC=2;AF=1.00;AN=2;BaseQRankSum=-1.360;ClippingRankSum=0.000;DB;DP=72;ExcessHet=3.0103;FS=0.000;MLEAC=2;MLEAF=1.00;MQ=43.59;MQRankSum=-0.385;QD=24.37;ReadPosRankSum=0.650;SOR=0.234	GT:AD:DP:GQ:PL	1/1:1,71:72:99:3114,184,0
2L	5289318	2L_5289318_SNP	C	A	3128.77	.	AC=2;AF=1.00;AN=2;BaseQRankSum=1.792;ClippingRankSum=0.000;DB;DP=75;ExcessHet=3.0103;FS=0.000;MLEAC=2;MLEAF=1.00;MQ=43.55;MQRankSum=-0.421;QD=26.77;ReadPosRankSum=0.046;SOR=0.269	GT:AD:DP:GQ:PL	1/1:1,74:75:99:3157,187,0
2L	5289401	.	TATACGAA	T	3057.73	.	AC=2;AF=1.00;AN=2;BaseQRankSum=1.175;ClippingRankSum=0.000;DP=72;ExcessHet=3.0103;FS=0.000;MLEAC=2;MLEAF=1.00;MQ=43.09;MQRankSum=-0.518;QD=33.86;ReadPosRankSum=0.409;SOR=0.234	GT:AD:DP:GQ:PL	1/1:1,71:72:99:3095,171,0
2L	5289441	2L_5289441_SNP	C	T	1675.77	.	AC=2;AF=1.00;AN=2;DB;DP=64;ExcessHet=3.0103;FS=0.000;MLEAC=2;MLEAF=1.00;MQ=42.90;QD=26.18;SOR=0.756	GT:AD:DP:GQ:PL	1/1:0,64:64:99:1704,191,0
2L	5289567	.	AG	A	1702.73	.	AC=2;AF=1.00;AN=2;DP=39;ExcessHet=3.0103;FS=0.000;MLEAC=2;MLEAF=1.00;MQ=42.91;QD=28.01;SOR=1.236	GT:AD:DP:GQ:PL	1/1:0,39:39:99:1740,117,0
2L	5289569	.	TA	T	1756.73	.	AC=2;AF=1.00;AN=2;DP=39;ExcessHet=3.0103;FS=0.000;MLEAC=2;MLEAF=1.00;MQ=42.91;QD=33.96;SOR=1.236	GT:AD:DP:GQ:PL	1/1:0,39:39:99:1794,123,0
2L	5289575	2L_5289575_SNP	A	C	1736.77	.	AC=2;AF=1.00;AN=2;DB;DP=40;ExcessHet=3.0103;FS=0.000;MLEAC=2;MLEAF=1.00;MQ=42.79;QD=31.38;SOR=1.022	GT:AD:DP:GQ:PL	1/1:0,40:40:99:1765,120,0
2L	5289596	.	T	TTA	1521.73	.	AC=2;AF=1.00;AN=2;DP=36;ExcessHet=3.0103;FS=0.000;MLEAC=2;MLEAF=1.00;MQ=42.54;QD=33.25;SOR=0.693	GT:AD:DP:GQ:PL	1/1:0,34:34:99:1559,105,0
2L	5289616	2L_5289616_SNP	G	T	1636.77	.	AC=2;AF=1.00;AN=2;DB;DP=37;ExcessHet=3.0103;FS=0.000;MLEAC=2;MLEAF=1.00;MQ=41.43;QD=24.57;SOR=0.984	GT:AD:DP:GQ:PL	1/1:0,37:37:99:1665,111,0
2L	5289629	2L_5289629_SNP	T	A	1591.77	.	AC=2;AF=1.00;AN=2;DB;DP=35;ExcessHet=3.0103;FS=0.000;MLEAC=2;MLEAF=1.00;MQ=41.50;QD=31.52;SOR=0.869	GT:AD:DP:GQ:PL	1/1:0,35:35:99:1620,108,0
2L	5289748	.	CAA	C	1482.73	.	AC=2;AF=1.00;AN=2;DP=37;ExcessHet=3.0103;FS=0.000;MLEAC=2;MLEAF=1.00;MQ=37.77;QD=30.40;SOR=0.756	GT:AD:DP:GQ:PL	1/1:0,35:35:99:1520,108,0
2L	5289752	.	A	G	601.77	.	AC=2;AF=1.00;AN=2;BaseQRankSum=-1.728;ClippingRankSum=0.000;DP=37;ExcessHet=3.0103;FS=3.144;MLEAC=2;MLEAF=1.00;MQ=38.28;MQRankSum=1.320;QD=18.24;ReadPosRankSum=-0.674;SOR=0.416	GT:AD:DP:GQ:PL	1/1:1,32:33:71:630,71,0
2L	5289763	.	C	G	1736.77	.	AC=2;AF=1.00;AN=2;DP=39;ExcessHet=3.0103;FS=0.000;MLEAC=2;MLEAF=1.00;MQ=39.94;QD=28.46;SOR=0.914	GT:AD:DP:GQ:PL	1/1:0,38:38:99:1765,120,0
2L	5289768	2L_5289768_SNP	A	T	1736.77	.	AC=2;AF=1.00;AN=2;DB;DP=42;ExcessHet=3.0103;FS=0.000;MLEAC=2;MLEAF=1.00;MQ=40.24;QD=33.84;SOR=0.793	GT:AD:DP:GQ:PL	1/1:0,40:40:99:1765,120,0
2L	5289856	2L_5289856_SNP	T	A	1864.77	.	AC=2;AF=1.00;AN=2;DB;DP=70;ExcessHet=3.0103;FS=0.000;MLEAC=2;MLEAF=1.00;MQ=42.12;QD=27.03;SOR=0.781	GT:AD:DP:GQ:PL	1/1:0,69:69:99:1893,206,0
2L	5289889	2L_5289889_SNP	C	T	1733.77	.	AC=2;AF=1.00;AN=2;DB;DP=65;ExcessHet=3.0103;FS=0.000;MLEAC=2;MLEAF=1.00;MQ=42.36;QD=27.09;SOR=1.306	GT:AD:DP:GQ:PL	1/1:0,64:64:99:1762,192,0
2L	5289999	2L_5289999_SNP	A	C	1519.77	.	AC=2;AF=1.00;AN=2;DB;DP=60;ExcessHet=3.0103;FS=0.000;MLEAC=2;MLEAF=1.00;MQ=43.20;QD=25.33;SOR=0.831	GT:AD:DP:GQ:PL	1/1:0,60:60:99:1548,179,0
2L	5290102	.	A	ACATTGTCGACTCATTTC	2735.73	.	AC=2;AF=1.00;AN=2;DP=62;ExcessHet=3.0103;FS=0.000;MLEAC=2;MLEAF=1.00;MQ=40.87;QD=30.80;SOR=0.796	GT:AD:DP:GQ:PL	1/1:0,59:59:99:2773,186,0
2L	5290106	.	A	AC	2392.73	.	AC=2;AF=1.00;AN=2;DP=51;ExcessHet=3.0103;FS=0.000;MLEAC=2;MLEAF=1.00;MQ=40.35;QD=29.13;SOR=0.732	GT:AD:DP:GQ:PL	1/1:0,51:51:99:2430,163,0
2L	5290107	.	A	ATCC	2392.73	.	AC=2;AF=1.00;AN=2;DP=52;ExcessHet=3.0103;FS=0.000;MLEAC=2;MLEAF=1.00;MQ=40.34;QD=35.23;SOR=0.853	GT:AD:DP:GQ:PL	1/1:0,52:52:99:2430,163,0
2L	5290119	.	T	A	2163.77	.	AC=2;AF=1.00;AN=2;DP=46;ExcessHet=3.0103;FS=0.000;MLEAC=2;MLEAF=1.00;MQ=40.10;QD=36.76;SOR=0.693	GT:AD:DP:GQ:PL	1/1:0,46:46:99:2192,147,0
2L	5290121	2L_5290121_SNP	T	C	2073.77	.	AC=2;AF=1.00;AN=2;DB;DP=46;ExcessHet=3.0103;FS=0.000;MLEAC=2;MLEAF=1.00;MQ=40.15;QD=26.92;SOR=0.780	GT:AD:DP:GQ:PL	1/1:0,46:46:99:2102,141,0
2L	5290156	2L_5290156_SNP	T	C	1893.77	.	AC=2;AF=1.00;AN=2;DB;DP=47;ExcessHet=3.0103;FS=0.000;MLEAC=2;MLEAF=1.00;MQ=41.15;QD=29.01;SOR=0.693	GT:AD:DP:GQ:PL	1/1:0,46:46:99:1922,138,0
2L	5290171	2L_5290171_SNP	G	A	1768.77	.	AC=2;AF=1.00;AN=2;DB;DP=41;ExcessHet=3.0103;FS=0.000;MLEAC=2;MLEAF=1.00;MQ=41.69;QD=27.95;SOR=0.793	GT:AD:DP:GQ:PL	1/1:0,40:40:99:1797,126,0
2L	5290225	.	ACC	A	1895.73	.	AC=2;AF=1.00;AN=2;DP=49;ExcessHet=3.0103;FS=0.000;MLEAC=2;MLEAF=1.00;MQ=43.23;QD=26.72;SOR=0.823	GT:AD:DP:GQ:PL	1/1:0,47:47:99:1933,142,0
2L	5290286	2L_5290286_SNP	A	G	2475.77	.	AC=2;AF=1.00;AN=2;DB;DP=57;ExcessHet=3.0103;FS=0.000;MLEAC=2;MLEAF=1.00;MQ=42.52;QD=29.21;SOR=0.960	GT:AD:DP:GQ:PL	1/1:0,57:57:99:2504,174,0
2L	5290309	2L_5290309_SNP	C	G	2941.77	.	AC=2;AF=1.00;AN=2;DB;DP=64;ExcessHet=3.0103;FS=0.000;MLEAC=2;MLEAF=1.00;MQ=42.47;QD=35.36;SOR=0.966	GT:AD:DP:GQ:PL	1/1:0,64:64:99:2970,199,0
2L	5290329	2L_5290329_SNP	G	A	3076.77	.	AC=2;AF=1.00;AN=2;DB;DP=68;ExcessHet=3.0103;FS=0.000;MLEAC=2;MLEAF=1.00;MQ=42.36;QD=31.52;SOR=1.022	GT:AD:DP:GQ:PL	1/1:0,68:68:99:3105,208,0
2L	5290336	2L_5290336_SNP	C	G	3076.77	.	AC=2;AF=1.00;AN=2;DB;DP=69;ExcessHet=3.0103;FS=0.000;MLEAC=2;MLEAF=1.00;MQ=42.34;QD=32.71;SOR=0.980	GT:AD:DP:GQ:PL	1/1:0,69:69:99:3105,208,0
2L	5290353	2L_5290353_SNP	C	G	2986.77	.	AC=2;AF=1.00;AN=2;DB;DP=67;ExcessHet=3.0103;FS=0.000;MLEAC=2;MLEAF=1.00;MQ=42.26;QD=26.68;SOR=1.230	GT:AD:DP:GQ:PL	1/1:0,67:67:99:3015,202,0
2L	5290355	2L_5290355_SNP	T	A	2986.77	.	AC=2;AF=1.00;AN=2;DB;DP=65;ExcessHet=3.0103;FS=0.000;MLEAC=2;MLEAF=1.00;MQ=42.28;QD=31.67;SOR=1.162	GT:AD:DP:GQ:PL	1/1:0,65:65:99:3015,202,0
2L	5290360	2L_5290360_SNP	G	A	2871.77	.	AC=2;AF=1.00;AN=2;DB;DP=62;ExcessHet=3.0103;FS=0.000;MLEAC=2;MLEAF=1.00;MQ=42.32;QD=31.30;SOR=1.057	GT:AD:DP:GQ:PL	1/1:0,62:62:99:2900,196,0
2L	5290387	.	G	GT	1434.73	.	AC=2;AF=1.00;AN=2;DP=63;ExcessHet=3.0103;FS=0.000;MLEAC=2;MLEAF=1.00;MQ=42.51;QD=23.52;SOR=0.865	GT:AD:DP:GQ:PL	1/1:0,61:61:99:1472,183,0
2L	5290451	2L_5290451_SNP	A	G	1532.77	.	AC=2;AF=1.00;AN=2;DB;DP=60;ExcessHet=3.0103;FS=0.000;MLEAC=2;MLEAF=1.00;MQ=42.96;QD=25.55;SOR=0.831	GT:AD:DP:GQ:PL	1/1:0,60:60:99:1561,179,0
2L	5290488	2L_5290488_SNP	G	T	2710.77	.	AC=2;AF=1.00;AN=2;DB;DP=61;ExcessHet=3.0103;FS=0.000;MLEAC=2;MLEAF=1.00;MQ=43.29;QD=29.62;SOR=0.793	GT:AD:DP:GQ:PL	1/1:0,61:61:99:2739,187,0
2L	5290490	2L_5290490_SNP	A	C	2745.77	.	AC=2;AF=1.00;AN=2;DB;DP=60;ExcessHet=3.0103;FS=0.000;MLEAC=2;MLEAF=1.00;MQ=43.25;QD=31.52;SOR=0.760	GT:AD:DP:GQ:PL	1/1:0,60:60:99:2774,190,0
2L	5290493	2L_5290493_SNP	A	G	2761.77	.	AC=2;AF=1.00;AN=2;DB;DP=63;ExcessHet=3.0103;FS=0.000;MLEAC=2;MLEAF=1.00;MQ=43.28;QD=26.27;SOR=0.724	GT:AD:DP:GQ:PL	1/1:0,63:63:99:2790,190,0
2L	5290605	2L_5290605_SNP	T	A	1432.77	.	AC=2;AF=1.00;AN=2;DB;DP=56;ExcessHet=3.0103;FS=0.000;MLEAC=2;MLEAF=1.00;MQ=42.72;QD=25.59;SOR=0.841	GT:AD:DP:GQ:PL	1/1:0,56:56:99:1461,167,0
2L	5290664	.	C	CCCTTTGAATTTGTGCAGCCAAATAAATGAACGGCTAATTTAAGT	2467.73	.	AC=2;AF=1.00;AN=2;DP=39;ExcessHet=3.0103;FS=0.000;MLEAC=2;MLEAF=1.00;MQ=41.70;QD=34.89;SOR=0.693	GT:AD:DP:GQ:PL	1/1:0,38:38:99:2505,172,0
2L	5290722	2L_5290722_SNP	C	A	1284.77	.	AC=2;AF=1.00;AN=2;DB;DP=49;ExcessHet=3.0103;FS=0.000;MLEAC=2;MLEAF=1.00;MQ=43.14;QD=26.22;SOR=0.909	GT:AD:DP:GQ:PL	1/1:0,49:49:99:1313,146,0
2L	5291129	2L_5291129_SNP	A	T	1300.77	.	AC=2;AF=1.00;AN=2;DB;DP=50;ExcessHet=3.0103;FS=0.000;MLEAC=2;MLEAF=1.00;MQ=43.88;QD=26.55;SOR=0.909	GT:AD:DP:GQ:PL	1/1:0,49:49:99:1329,147,0
2L	5291459	2L_5291459_SNP	C	A	1161.77	.	AC=2;AF=1.00;AN=2;DB;DP=43;ExcessHet=3.0103;FS=0.000;MLEAC=2;MLEAF=1.00;MQ=44.00;QD=27.02;SOR=0.836	GT:AD:DP:GQ:PL	1/1:0,43:43:99:1190,129,0
2L	5291503	2L_5291503_SNP	G	A	1062.77	.	AC=2;AF=1.00;AN=2;DB;DP=40;ExcessHet=3.0103;FS=0.000;MLEAC=2;MLEAF=1.00;MQ=44.00;QD=26.57;SOR=0.902	GT:AD:DP:GQ:PL	1/1:0,40:40:99:1091,120,0
2L	5291646	2L_5291646_SNP	A	G	1645.77	.	AC=2;AF=1.00;AN=2;DB;DP=61;ExcessHet=3.0103;FS=0.000;MLEAC=2;MLEAF=1.00;MQ=43.87;QD=26.98;SOR=0.941	GT:AD:DP:GQ:PL	1/1:0,61:61:99:1674,182,0
2L	5292059	2L_5292059_SNP	G	C	1222.77	.	AC=2;AF=1.00;AN=2;DB;DP=45;ExcessHet=3.0103;FS=0.000;MLEAC=2;MLEAF=1.00;MQ=44.00;QD=27.17;SOR=0.829	GT:AD:DP:GQ:PL	1/1:0,45:45:99:1251,135,0
2L	5294614	.	A	AG	2633.73	.	AC=2;AF=1.00;AN=2;DP=61;ExcessHet=3.0103;FS=0.000;MLEAC=2;MLEAF=1.00;MQ=43.57;QD=28.86;SOR=1.071	GT:AD:DP:GQ:PL	1/1:0,60:60:99:2671,187,0
2L	5294616	.	A	G	2642.77	.	AC=2;AF=1.00;AN=2;DP=63;ExcessHet=3.0103;FS=0.000;MLEAC=2;MLEAF=1.00;MQ=43.58;QD=30.53;SOR=0.976	GT:AD:DP:GQ:PL	1/1:0,62:62:99:2671,187,0
2L	5294767	.	CAAA	C	1834.73	.	AC=2;AF=1.00;AN=2;BaseQRankSum=1.663;ClippingRankSum=0.000;DP=55;ExcessHet=3.0103;FS=0.000;MLEAC=2;MLEAF=1.00;MQ=43.81;MQRankSum=0.000;QD=33.81;ReadPosRankSum=1.490;SOR=0.239	GT:AD:DP:GQ:PL	1/1:1,49:50:99:1872,129,0
2L	5295085	2L_5295085_SNP	G	T	2318.77	.	AC=2;AF=1.00;AN=2;DB;DP=52;ExcessHet=3.0103;FS=0.000;MLEAC=2;MLEAF=1.00;MQ=43.96;QD=29.04;SOR=0.770	GT:AD:DP:GQ:PL	1/1:0,52:52:99:2347,160,0
2L	5295089	2L_5295089_SNP	G	A	2318.77	.	AC=2;AF=1.00;AN=2;DB;DP=52;ExcessHet=3.0103;FS=0.000;MLEAC=2;MLEAF=1.00;MQ=43.96;QD=31.38;SOR=0.853	GT:AD:DP:GQ:PL	1/1:0,52:52:99:2347,160,0
2L	5295827	2L_5295827_SNP	G	A	1806.77	.	AC=2;AF=1.00;AN=2;BaseQRankSum=0.273;ClippingRankSum=0.000;DB;DP=68;ExcessHet=3.0103;FS=0.000;MLEAC=2;MLEAF=1.00;MQ=44.00;MQRankSum=0.000;QD=26.57;ReadPosRankSum=-0.514;SOR=0.473	GT:AD:DP:GQ:PL	1/1:1,67:68:99:1835,176,0
2L	5296292	2L_5296292_SNP	A	C	1891.77	.	AC=2;AF=1.00;AN=2;DB;DP=43;ExcessHet=3.0103;FS=0.000;MLEAC=2;MLEAF=1.00;MQ=44.00;QD=33.73;SOR=0.941	GT:AD:DP:GQ:PL	1/1:0,43:43:99:1920,132,0
2L	5296300	2L_5296300_SNP	A	T	1920.77	.	AC=2;AF=1.00;AN=2;DB;DP=45;ExcessHet=3.0103;FS=0.000;MLEAC=2;MLEAF=1.00;MQ=44.00;QD=28.47;SOR=0.929	GT:AD:DP:GQ:PL	1/1:0,45:45:99:1949,135,0
2L	5296469	2L_5296469_SNP	C	T	2390.77	.	AC=2;AF=1.00;AN=2;DB;DP=57;ExcessHet=3.0103;FS=0.000;MLEAC=2;MLEAF=1.00;MQ=43.97;QD=26.85;SOR=1.047	GT:AD:DP:GQ:PL	1/1:0,57:57:99:2419,174,0
2L	5296483	2L_5296483_SNP	G	A	2353.77	.	AC=2;AF=1.00;AN=2;DB;DP=55;ExcessHet=3.0103;FS=0.000;MLEAC=2;MLEAF=1.00;MQ=43.96;QD=27.92;SOR=1.061	GT:AD:DP:GQ:PL	1/1:0,55:55:99:2382,171,0
2L	5296573	2L_5296573_SNP	C	G	2430.77	.	AC=2;AF=1.00;AN=2;DB;DP=56;ExcessHet=3.0103;FS=0.000;MLEAC=2;MLEAF=1.00;MQ=44.00;QD=29.76;SOR=0.729	GT:AD:DP:GQ:PL	1/1:0,55:55:99:2459,172,0
2L	5296598	2L_5296598_SNP	T	A	2920.77	.	AC=2;AF=1.00;AN=2;DB;DP=65;ExcessHet=3.0103;FS=0.000;MLEAC=2;MLEAF=1.00;MQ=44.00;QD=31.33;SOR=0.756	GT:AD:DP:GQ:PL	1/1:0,64:64:99:2949,202,0
2L	5296602	2L_5296602_SNP	C	T	2960.77	.	AC=2;AF=1.00;AN=2;DB;DP=67;ExcessHet=3.0103;FS=0.000;MLEAC=2;MLEAF=1.00;MQ=44.00;QD=36.46;SOR=0.693	GT:AD:DP:GQ:PL	1/1:0,66:66:99:2989,205,0
2L	5298673	.	GA	G	1302.73	.	AC=2;AF=1.00;AN=2;DP=62;ExcessHet=3.0103;FS=0.000;MLEAC=2;MLEAF=1.00;MQ=43.97;QD=22.08;SOR=0.726	GT:AD:DP:GQ:PL	1/1:0,59:59:99:1340,176,0
2L	5298811	2L_5298811_SNP	A	G	1306.77	.	AC=2;AF=1.00;AN=2;DB;DP=52;ExcessHet=3.0103;FS=0.000;MLEAC=2;MLEAF=1.00;MQ=43.92;QD=25.62;SOR=1.094	GT:AD:DP:GQ:PL	1/1:0,51:51:99:1335,152,0
2L	5298948	2L_5298948_SNP	A	G	1243.77	.	AC=2;AF=1.00;AN=2;DB;DP=47;ExcessHet=3.0103;FS=0.000;MLEAC=2;MLEAF=1.00;MQ=43.90;QD=27.04;SOR=0.693	GT:AD:DP:GQ:PL	1/1:0,46:46:99:1272,138,0
2L	5299338	2L_5299338_SNP	A	G	1300.77	.	AC=2;AF=1.00;AN=2;DB;DP=47;ExcessHet=3.0103;FS=0.000;MLEAC=2;MLEAF=1.00;MQ=43.92;QD=27.68;SOR=1.251	GT:AD:DP:GQ:PL	1/1:0,47:47:99:1329,141,0
2L	5299720	2L_5299720_SNP	G	T	1345.77	.	AC=2;AF=1.00;AN=2;DB;DP=50;ExcessHet=3.0103;FS=0.000;MLEAC=2;MLEAF=1.00;MQ=43.69;QD=26.92;SOR=0.952	GT:AD:DP:GQ:PL	1/1:0,50:50:99:1374,150,0
2L	5299961	2L_5299961_SNP	C	T	2006.77	.	AC=2;AF=1.00;AN=2;DB;DP=75;ExcessHet=3.0103;FS=0.000;MLEAC=2;MLEAF=1.00;MQ=43.95;QD=27.49;SOR=0.898	GT:AD:DP:GQ:PL	1/1:0,73:73:99:2035,219,0
2L	5300025	2L_5300025_SNP	G	A	3127.77	.	AC=2;AF=1.00;AN=2;DB;DP=72;ExcessHet=3.0103;FS=0.000;MLEAC=2;MLEAF=1.00;MQ=43.74;QD=29.48;SOR=0.779	GT:AD:DP:GQ:PL	1/1:0,71:71:99:3156,220,0
2L	5300048	2L_5300048_SNP	T	G	3465.77	.	AC=2;AF=1.00;AN=2;DB;DP=78;ExcessHet=3.0103;FS=0.000;MLEAC=2;MLEAF=1.00;MQ=43.76;QD=34.30;SOR=0.948	GT:AD:DP:GQ:PL	1/1:0,77:77:99:3494,235,0
2L	5300049	.	ATAT	A	3437.73	.	AC=2;AF=1.00;AN=2;DP=78;ExcessHet=3.0103;FS=0.000;MLEAC=2;MLEAF=1.00;MQ=43.76;QD=29.98;SOR=0.948	GT:AD:DP:GQ:PL	1/1:0,77:77:99:3475,234,0
2L	5300053	.	A	C	3446.77	.	AC=2;AF=1.00;AN=2;DP=79;ExcessHet=3.0103;FS=0.000;MLEAC=2;MLEAF=1.00;MQ=43.77;QD=31.08;SOR=0.976	GT:AD:DP:GQ:PL	1/1:0,78:78:99:3475,234,0
2L	5300705	2L_5300705_SNP	A	C	2775.77	.	AC=2;AF=1.00;AN=2;DB;DP=64;ExcessHet=3.0103;FS=0.000;MLEAC=2;MLEAF=1.00;MQ=43.88;QD=33.83;SOR=1.503	GT:AD:DP:GQ:PL	1/1:0,64:64:99:2804,193,0
2L	5300710	2L_5300710_SNP	C	T	2809.77	.	AC=2;AF=1.00;AN=2;DB;DP=60;ExcessHet=3.0103;FS=0.000;MLEAC=2;MLEAF=1.00;MQ=43.93;QD=31.03;SOR=1.688	GT:AD:DP:GQ:PL	1/1:0,60:60:99:2838,196,0
2L	5300712	2L_5300712_SNP	A	C	2705.77	.	AC=2;AF=1.00;AN=2;DB;DP=61;ExcessHet=3.0103;FS=0.000;MLEAC=2;MLEAF=1.00;MQ=43.94;QD=33.98;SOR=1.609	GT:AD:DP:GQ:PL	1/1:0,61:61:99:2734,184,0
2L	5300746	.	T	TA	2831.73	.	AC=2;AF=1.00;AN=2;DP=62;ExcessHet=3.0103;FS=0.000;MLEAC=2;MLEAF=1.00;MQ=43.94;QD=26.71;SOR=1.536	GT:AD:DP:GQ:PL	1/1:0,62:62:99:2869,198,0
2L	5300752	.	T	A	2867.77	.	AC=2;AF=1.00;AN=2;DP=67;ExcessHet=3.0103;FS=0.000;MLEAC=2;MLEAF=1.00;MQ=43.94;QD=34.45;SOR=1.716	GT:AD:DP:GQ:PL	1/1:0,67:67:99:2896,201,0
2L	5300901	2L_5300901_SNP	T	A	1803.77	.	AC=2;AF=1.00;AN=2;DB;DP=67;ExcessHet=3.0103;FS=0.000;MLEAC=2;MLEAF=1.00;MQ=43.97;QD=26.92;SOR=1.146	GT:AD:DP:GQ:PL	1/1:0,67:67:99:1832,200,0
2L	5301002	2L_5301002_SNP	G	A	1356.77	.	AC=2;AF=1.00;AN=2;DB;DP=56;ExcessHet=3.0103;FS=0.000;MLEAC=2;MLEAF=1.00;MQ=43.97;QD=24.67;SOR=0.729	GT:AD:DP:GQ:PL	1/1:0,55:55:99:1385,162,0
2L	5301092	.	C	G	1329.77	.	AC=2;AF=1.00;AN=2;DP=52;ExcessHet=3.0103;FS=0.000;MLEAC=2;MLEAF=1.00;MQ=44.00;QD=26.07;SOR=1.094	GT:AD:DP:GQ:PL	1/1:0,51:51:99:1358,152,0
2L	5301165	2L_5301165_SNP	G	T	1027.77	.	AC=2;AF=1.00;AN=2;DB;DP=37;ExcessHet=3.0103;FS=0.000;MLEAC=2;MLEAF=1.00;MQ=44.00;QD=27.78;SOR=0.984	GT:AD:DP:GQ:PL	1/1:0,37:37:99:1056,111,0
2L	5301416	.	AC	A	385.77	.	AC=2;AF=1.00;AN=2;BaseQRankSum=0.327;ClippingRankSum=0.000;DP=35;ExcessHet=3.0103;FS=0.000;MLEAC=2;MLEAF=1.00;MQ=43.89;MQRankSum=-0.320;QD=13.30;ReadPosRankSum=-0.178;SOR=0.874	GT:AD:DP:GQ:PL	1/1:4,25:29:20:423,20,0
2L	5301677	.	G	GGGCTCTT	1694.73	.	AC=2;AF=1.00;AN=2;DP=40;ExcessHet=3.0103;FS=0.000;MLEAC=2;MLEAF=1.00;MQ=43.45;QD=29.37;SOR=0.984	GT:AD:DP:GQ:PL	1/1:0,37:37:99:1732,117,0
2L	5302080	2L_5302080_INS	T	TGAAGCCTGACGTGTTTAAGCA	2256.73	.	AC=2;AF=1.00;AN=2;DB;DP=52;ExcessHet=3.0103;FS=0.000;MLEAC=2;MLEAF=1.00;MQ=42.32;QD=34.36;SOR=0.813	GT:AD:DP:GQ:PL	1/1:0,51:51:99:2294,153,0
2L	5302085	.	TTG	T	1762.73	.	AC=2;AF=1.00;AN=2;DP=39;ExcessHet=3.0103;FS=0.000;MLEAC=2;MLEAF=1.00;MQ=41.82;QD=22.67;SOR=0.743	GT:AD:DP:GQ:PL	1/1:0,39:39:99:1800,120,0
2L	5302110	2L_5302110_DEL	GGAATTACTTAAATA	G	1617.73	.	AC=2;AF=1.00;AN=2;DB;DP=37;ExcessHet=3.0103;FS=0.000;MLEAC=2;MLEAF=1.00;MQ=41.76;QD=31.40;SOR=0.859	GT:AD:DP:GQ:PL	1/1:0,37:37:99:1655,112,0
2L	5302341	2L_5302341_SNP	G	A	1759.77	.	AC=2;AF=1.00;AN=2;DB;DP=66;ExcessHet=3.0103;FS=0.000;MLEAC=2;MLEAF=1.00;MQ=43.39;QD=26.66;SOR=0.754	GT:AD:DP:GQ:PL	1/1:0,66:66:99:1788,198,0
2L	5302473	2L_5302473_SNP	C	G	1490.77	.	AC=2;AF=1.00;AN=2;DB;DP=57;ExcessHet=3.0103;FS=0.000;MLEAC=2;MLEAF=1.00;MQ=43.60;QD=26.62;SOR=0.765	GT:AD:DP:GQ:PL	1/1:0,56:56:99:1519,168,0
2L	5302521	2L_5302521_SNP	T	A	1654.77	.	AC=2;AF=1.00;AN=2;DB;DP=62;ExcessHet=3.0103;FS=0.000;MLEAC=2;MLEAF=1.00;MQ=43.68;QD=27.13;SOR=0.865	GT:AD:DP:GQ:PL	1/1:0,61:61:99:1683,183,0
2L	5302589	2L_5302589_SNP	C	T	1816.77	.	AC=2;AF=1.00;AN=2;DB;DP=67;ExcessHet=3.0103;FS=0.000;MLEAC=2;MLEAF=1.00;MQ=43.53;QD=27.12;SOR=0.723	GT:AD:DP:GQ:PL	1/1:0,67:67:99:1845,201,0
2L	5302648	2L_5302648_SNP	T	C	1615.77	.	AC=2;AF=1.00;AN=2;DB;DP=62;ExcessHet=3.0103;FS=0.000;MLEAC=2;MLEAF=1.00;MQ=44.00;QD=26.06;SOR=0.899	GT:AD:DP:GQ:PL	1/1:0,62:62:99:1644,185,0
2L	5302674	2L_5302674_SNP	A	G	1642.77	.	AC=2;AF=1.00;AN=2;DB;DP=61;ExcessHet=3.0103;FS=0.000;MLEAC=2;MLEAF=1.00;MQ=44.00;QD=26.93;SOR=0.725	GT:AD:DP:GQ:PL	1/1:0,61:61:99:1671,183,0
2L	5302686	2L_5302686_SNP	T	C	2512.77	.	AC=2;AF=1.00;AN=2;DB;DP=57;ExcessHet=3.0103;FS=0.000;MLEAC=2;MLEAF=1.00;MQ=44.00;QD=29.47;SOR=0.877	GT:AD:DP:GQ:PL	1/1:0,57:57:99:2541,178,0
2L	5302696	2L_5302696_SNP	A	G	2559.77	.	AC=2;AF=1.00;AN=2;DB;DP=55;ExcessHet=3.0103;FS=0.000;MLEAC=2;MLEAF=1.00;MQ=44.00;QD=31.53;SOR=0.804	GT:AD:DP:GQ:PL	1/1:0,55:55:99:2588,178,0
2L	5302699	2L_5302699_SNP	C	A	2475.77	.	AC=2;AF=1.00;AN=2;DB;DP=56;ExcessHet=3.0103;FS=0.000;MLEAC=2;MLEAF=1.00;MQ=44.00;QD=34.68;SOR=0.765	GT:AD:DP:GQ:PL	1/1:0,56:56:99:2504,169,0
2L	5302721	2L_5302721_SNP	C	A	1580.77	.	AC=2;AF=1.00;AN=2;DB;DP=58;ExcessHet=3.0103;FS=0.000;MLEAC=2;MLEAF=1.00;MQ=44.00;QD=27.25;SOR=0.836	GT:AD:DP:GQ:PL	1/1:0,58:58:99:1609,174,0
2L	5303101	2L_5303101_SNP	T	C	1447.77	.	AC=2;AF=1.00;AN=2;DB;DP=56;ExcessHet=3.0103;FS=0.000;MLEAC=2;MLEAF=1.00;MQ=43.07;QD=26.32;SOR=0.729	GT:AD:DP:GQ:PL	1/1:0,55:55:99:1476,164,0
2L	5303163	2L_5303163_SNP	C	T	2430.77	.	AC=2;AF=1.00;AN=2;DB;DP=55;ExcessHet=3.0103;FS=0.000;MLEAC=2;MLEAF=1.00;MQ=43.00;QD=32.87;SOR=0.970	GT:AD:DP:GQ:PL	1/1:0,55:55:99:2459,166,0
2L	5303165	2L_5303165_SNP	T	A	2520.77	.	AC=2;AF=1.00;AN=2;DB;DP=54;ExcessHet=3.0103;FS=0.000;MLEAC=2;MLEAF=1.00;MQ=42.98;QD=29.78;SOR=1.022	GT:AD:DP:GQ:PL	1/1:0,54:54:99:2549,172,0
2L	5303169	.	AG	A	2437.73	.	AC=2;AF=1.00;AN=2;DP=55;ExcessHet=3.0103;FS=0.000;MLEAC=2;MLEAF=1.00;MQ=43.00;QD=30.49;SOR=1.159	GT:AD:DP:GQ:PL	1/1:0,55:55:99:2475,166,0
2L	5303173	.	AGATAGCAG	A	2437.73	.	AC=2;AF=1.00;AN=2;DP=51;ExcessHet=3.0103;FS=0.000;MLEAC=2;MLEAF=1.00;MQ=43.29;QD=22.57;SOR=1.157	GT:AD:DP:GQ:PL	1/1:0,50:50:99:2475,166,0
2L	5303184	2L_5303184_SNP	C	A	2396.77	.	AC=2;AF=1.00;AN=2;DB;DP=54;ExcessHet=3.0103;FS=0.000;MLEAC=2;MLEAF=1.00;MQ=43.33;QD=29.58;SOR=1.179	GT:AD:DP:GQ:PL	1/1:0,53:53:99:2425,163,0
2L	5303185	2L_5303185_SNP	C	A	2396.77	.	AC=2;AF=1.00;AN=2;DB;DP=54;ExcessHet=3.0103;FS=0.000;MLEAC=2;MLEAF=1.00;MQ=43.33;QD=32.64;SOR=1.287	GT:AD:DP:GQ:PL	1/1:0,53:53:99:2425,163,0
2L	5303220	2L_5303220_SNP	A	C	1465.77	.	AC=2;AF=1.00;AN=2;DB;DP=56;ExcessHet=3.0103;FS=0.000;MLEAC=2;MLEAF=1.00;MQ=43.63;QD=26.65;SOR=1.159	GT:AD:DP:GQ:PL	1/1:0,55:55:99:1494,165,0
2L	5303987	2L_5303987_SNP	A	G	1480.77	.	AC=2;AF=1.00;AN=2;DB;DP=56;ExcessHet=3.0103;FS=0.000;MLEAC=2;MLEAF=1.00;MQ=44.00;QD=26.44;SOR=1.199	GT:AD:DP:GQ:PL	1/1:0,56:56:99:1509,167,0
2L	5304082	2L_5304082_SNP	G	A	1429.77	.	AC=2;AF=1.00;AN=2;DB;DP=55;ExcessHet=3.0103;FS=0.000;MLEAC=2;MLEAF=1.00;MQ=44.00;QD=26.48;SOR=0.846	GT:AD:DP:GQ:PL	1/1:0,54:54:99:1458,162,0
2L	5304178	2L_5304178_SNP	G	A	3009.77	.	AC=2;AF=1.00;AN=2;DB;DP=66;ExcessHet=3.0103;FS=0.000;MLEAC=2;MLEAF=1.00;MQ=43.79;QD=33.13;SOR=0.818	GT:AD:DP:GQ:PL	1/1:0,66:66:99:3038,208,0
2L	5304194	2L_5304194_SNP	T	A	3112.77	.	AC=2;AF=1.00;AN=2;DB;DP=70;ExcessHet=3.0103;FS=0.000;MLEAC=2;MLEAF=1.00;MQ=43.80;QD=26.18;SOR=1.085	GT:AD:DP:GQ:PL	1/1:0,70:70:99:3141,211,0
2L	5304215	2L_5304215_SNP	T	G	2943.77	.	AC=2;AF=1.00;AN=2;BaseQRankSum=1.699;ClippingRankSum=0.000;DB;DP=71;ExcessHet=3.0103;FS=3.741;MLEAC=2;MLEAF=1.00;MQ=43.80;MQRankSum=-0.140;QD=30.43;ReadPosRankSum=1.496;SOR=0.793	GT:AD:DP:GQ:PL	1/1:1,70:71:99:2972,204,0
2L	5304302	2L_5304302_SNP	G	A	3165.77	.	AC=2;AF=1.00;AN=2;DB;DP=73;ExcessHet=3.0103;FS=0.000;MLEAC=2;MLEAF=1.00;MQ=43.44;QD=26.99;SOR=1.002	GT:AD:DP:GQ:PL	1/1:0,72:72:99:3194,217,0
2L	5304304	2L_5304304_SNP	C	A	3165.77	.	AC=2;AF=1.00;AN=2;DB;DP=73;ExcessHet=3.0103;FS=0.000;MLEAC=2;MLEAF=1.00;MQ=43.44;QD=27.01;SOR=1.002	GT:AD:DP:GQ:PL	1/1:0,72:72:99:3194,217,0
2L	5304344	2L_5304344_SNP	C	T	1840.77	.	AC=2;AF=1.00;AN=2;DB;DP=69;ExcessHet=3.0103;FS=0.000;MLEAC=2;MLEAF=1.00;MQ=43.81;QD=27.07;SOR=0.880	GT:AD:DP:GQ:PL	1/1:0,68:68:99:1869,204,0
2L	5304548	2L_5304548_SNP	A	G	2031.77	.	AC=2;AF=1.00;AN=2;DB;DP=77;ExcessHet=3.0103;FS=0.000;MLEAC=2;MLEAF=1.00;MQ=43.80;QD=26.73;SOR=0.693	GT:AD:DP:GQ:PL	1/1:0,76:76:99:2060,227,0
2L	5304718	2L_5304718_SNP	G	T	2556.77	.	AC=2;AF=1.00;AN=2;DB;DP=59;ExcessHet=3.0103;FS=0.000;MLEAC=2;MLEAF=1.00;MQ=44.00;QD=36.92;SOR=0.726	GT:AD:DP:GQ:PL	1/1:0,59:59:99:2585,181,0
2L	5304742	2L_5304742_SNP	G	C	3247.77	.	AC=2;AF=1.00;AN=2;DB;DP=73;ExcessHet=3.0103;FS=0.000;MLEAC=2;MLEAF=1.00;MQ=44.00;QD=29.45;SOR=0.898	GT:AD:DP:GQ:PL	1/1:0,73:73:99:3276,220,0
2L	5304764	2L_5304764_SNP	T	A	3391.77	.	AC=2;AF=1.00;AN=2;DB;DP=75;ExcessHet=3.0103;FS=0.000;MLEAC=2;MLEAF=1.00;MQ=44.00;QD=35.31;SOR=1.022	GT:AD:DP:GQ:PL	1/1:0,75:75:99:3420,229,0
2L	5304779	2L_5304779_SNP	A	T	3211.77	.	AC=2;AF=1.00;AN=2;DB;DP=72;ExcessHet=3.0103;FS=0.000;MLEAC=2;MLEAF=1.00;MQ=44.00;QD=25.24;SOR=1.308	GT:AD:DP:GQ:PL	1/1:0,72:72:99:3240,217,0
2L	5304780	2L_5304780_SNP	C	T	3211.77	.	AC=2;AF=1.00;AN=2;DB;DP=72;ExcessHet=3.0103;FS=0.000;MLEAC=2;MLEAF=1.00;MQ=44.00;QD=25.43;SOR=1.308	GT:AD:DP:GQ:PL	1/1:0,72:72:99:3240,217,0
2L	5304813	2L_5304813_SNP	C	G	1801.77	.	AC=2;AF=1.00;AN=2;DB;DP=67;ExcessHet=3.0103;FS=0.000;MLEAC=2;MLEAF=1.00;MQ=43.97;QD=26.89;SOR=0.917	GT:AD:DP:GQ:PL	1/1:0,67:67:99:1830,201,0
2L	5304854	2L_5304854_SNP	G	T	1696.77	.	AC=2;AF=1.00;AN=2;DB;DP=63;ExcessHet=3.0103;FS=0.000;MLEAC=2;MLEAF=1.00;MQ=43.97;QD=26.93;SOR=1.010	GT:AD:DP:GQ:PL	1/1:0,63:63:99:1725,189,0
2L	5304893	2L_5304893_SNP	T	A	1516.77	.	AC=2;AF=1.00;AN=2;DB;DP=57;ExcessHet=3.0103;FS=0.000;MLEAC=2;MLEAF=1.00;MQ=43.97;QD=26.61;SOR=1.342	GT:AD:DP:GQ:PL	1/1:0,57:57:99:1545,171,0
2L	5306637	.	ATG	A	828.73	.	AC=2;AF=1.00;AN=2;DP=31;ExcessHet=3.0103;FS=0.000;MLEAC=2;MLEAF=1.00;MQ=43.88;QD=29.60;SOR=1.179	GT:AD:DP:GQ:PL	1/1:0,28:28:84:866,84,0
2L	5306753	2L_5306753_SNP	T	A	1215.77	.	AC=2;AF=1.00;AN=2;DB;DP=44;ExcessHet=3.0103;FS=0.000;MLEAC=2;MLEAF=1.00;MQ=44.00;QD=27.63;SOR=0.693	GT:AD:DP:GQ:PL	1/1:0,44:44:99:1244,132,0
2L	5306878	2L_5306878_SNP	T	G	1256.77	.	AC=2;AF=1.00;AN=2;BaseQRankSum=1.709;ClippingRankSum=0.000;DB;DP=51;ExcessHet=3.0103;FS=0.000;MLEAC=2;MLEAF=1.00;MQ=43.96;MQRankSum=0.000;QD=24.64;ReadPosRankSum=1.907;SOR=0.638	GT:AD:DP:GQ:PL	1/1:1,50:51:99:1285,141,0
2L	5306991	2L_5306991_DEL	AG	A	1970.73	.	AC=2;AF=1.00;AN=2;DB;DP=58;ExcessHet=3.0103;FS=0.000;MLEAC=2;MLEAF=1.00;MQ=43.90;QD=34.57;SOR=0.800	GT:AD:DP:GQ:PL	1/1:0,57:57:99:2008,172,0
2L	5307041	2L_5307041_SNP	C	T	1418.77	.	AC=2;AF=1.00;AN=2;DB;DP=53;ExcessHet=3.0103;FS=0.000;MLEAC=2;MLEAF=1.00;MQ=43.96;QD=26.77;SOR=0.892	GT:AD:DP:GQ:PL	1/1:0,53:53:99:1447,157,0
2L	5307154	.	TACTAA	T	1852.73	.	AC=2;AF=1.00;AN=2;DP=42;ExcessHet=3.0103;FS=0.000;MLEAC=2;MLEAF=1.00;MQ=44.00;QD=30.75;SOR=0.741	GT:AD:DP:GQ:PL	1/1:0,41:41:99:1890,126,0
2L	5307163	.	T	TTA	1896.73	.	AC=2;AF=1.00;AN=2;DP=43;ExcessHet=3.0103;FS=0.000;MLEAC=2;MLEAF=1.00;MQ=44.00;QD=32.37;SOR=0.739	GT:AD:DP:GQ:PL	1/1:0,43:43:99:1934,130,0
2L	5307508	2L_5307508_SNP	C	T	1492.77	.	AC=2;AF=1.00;AN=2;DB;DP=55;ExcessHet=3.0103;FS=0.000;MLEAC=2;MLEAF=1.00;MQ=43.91;QD=27.14;SOR=0.729	GT:AD:DP:GQ:PL	1/1:0,55:55:99:1521,165,0
2L	5307519	2L_5307519_SNP	A	T	1446.77	.	AC=2;AF=1.00;AN=2;DB;DP=56;ExcessHet=3.0103;FS=0.000;MLEAC=2;MLEAF=1.00;MQ=43.95;QD=25.84;SOR=0.765	GT:AD:DP:GQ:PL	1/1:0,56:56:99:1475,167,0
2L	5307531	2L_5307531_SNP	C	T	1537.77	.	AC=2;AF=1.00;AN=2;DB;DP=57;ExcessHet=3.0103;FS=0.000;MLEAC=2;MLEAF=1.00;MQ=43.95;QD=26.98;SOR=0.800	GT:AD:DP:GQ:PL	1/1:0,57:57:99:1566,171,0
2L	5307548	2L_5307548_SNP	C	A	1487.77	.	AC=2;AF=1.00;AN=2;DB;DP=55;ExcessHet=3.0103;FS=0.000;MLEAC=2;MLEAF=1.00;MQ=43.81;QD=27.05;SOR=0.729	GT:AD:DP:GQ:PL	1/1:0,55:55:99:1516,165,0
2L	5307728	2L_5307728_SNP	C	T	1413.77	.	AC=2;AF=1.00;AN=2;DB;DP=54;ExcessHet=3.0103;FS=0.000;MLEAC=2;MLEAF=1.00;MQ=44.00;QD=26.18;SOR=0.693	GT:AD:DP:GQ:PL	1/1:0,54:54:99:1442,161,0
2L	5308043	2L_5308043_SNP	A	C	1353.77	.	AC=2;AF=1.00;AN=2;DB;DP=51;ExcessHet=3.0103;FS=0.000;MLEAC=2;MLEAF=1.00;MQ=43.96;QD=26.54;SOR=0.994	GT:AD:DP:GQ:PL	1/1:0,51:51:99:1382,152,0
2L	5308169	2L_5308169_SNP	G	A	942.77	.	AC=2;AF=1.00;AN=2;DB;DP=36;ExcessHet=3.0103;FS=0.000;MLEAC=2;MLEAF=1.00;MQ=44.00;QD=26.94;SOR=0.869	GT:AD:DP:GQ:PL	1/1:0,35:35:99:971,105,0
2L	5308418	2L_5308418_SNP	C	A	990.77	.	AC=2;AF=1.00;AN=2;DB;DP=37;ExcessHet=3.0103;FS=0.000;MLEAC=2;MLEAF=1.00;MQ=44.00;QD=26.78;SOR=0.984	GT:AD:DP:GQ:PL	1/1:0,37:37:99:1019,110,0
2L	5308538	2L_5308538_SNP	C	T	1068.77	.	AC=2;AF=1.00;AN=2;DB;DP=41;ExcessHet=3.0103;FS=0.000;MLEAC=2;MLEAF=1.00;MQ=44.00;QD=26.07;SOR=1.206	GT:AD:DP:GQ:PL	1/1:0,41:41:99:1097,122,0
2L	5308838	2L_5308838_SNP	A	C	1105.77	.	AC=2;AF=1.00;AN=2;DB;DP=29;ExcessHet=3.0103;FS=0.000;MLEAC=2;MLEAF=1.00;MQ=43.51;QD=34.00;SOR=0.997	GT:AD:DP:GQ:PL	1/1:0,28:28:87:1134,87,0
2L	5308851	2L_5308851_SNP	G	A	1106.77	.	AC=2;AF=1.00;AN=2;DB;DP=29;ExcessHet=3.0103;FS=0.000;MLEAC=2;MLEAF=1.00;MQ=43.77;QD=28.61;SOR=1.302	GT:AD:DP:GQ:PL	1/1:0,27:27:87:1135,87,0
2L	5308988	2L_5308988_SNP	G	C	1767.77	.	AC=2;AF=1.00;AN=2;DB;DP=39;ExcessHet=3.0103;FS=0.000;MLEAC=2;MLEAF=1.00;MQ=44.00;QD=28.95;SOR=1.730	GT:AD:DP:GQ:PL	1/1:0,39:39:99:1796,126,0
2L	5308991	2L_5308991_SNP	C	T	1767.77	.	AC=2;AF=1.00;AN=2;DB;DP=41;ExcessHet=3.0103;FS=0.000;MLEAC=2;MLEAF=1.00;MQ=44.00;QD=34.74;SOR=1.666	GT:AD:DP:GQ:PL	1/1:0,41:41:99:1796,126,0
2L	5309491	2L_5309491_SNP	G	A	1444.77	.	AC=2;AF=1.00;AN=2;DB;DP=56;ExcessHet=3.0103;FS=0.000;MLEAC=2;MLEAF=1.00;MQ=43.97;QD=26.27;SOR=1.262	GT:AD:DP:GQ:PL	1/1:0,55:55:99:1473,164,0
2L	5309651	2L_5309651_SNP	A	G	1490.77	.	AC=2;AF=1.00;AN=2;DB;DP=58;ExcessHet=3.0103;FS=0.000;MLEAC=2;MLEAF=1.00;MQ=43.97;QD=26.15;SOR=1.140	GT:AD:DP:GQ:PL	1/1:0,57:57:99:1519,170,0
2L	5309678	2L_5309678_SNP	A	G	1751.77	.	AC=2;AF=1.00;AN=2;DB;DP=67;ExcessHet=3.0103;FS=0.000;MLEAC=2;MLEAF=1.00;MQ=43.88;QD=26.54;SOR=0.886	GT:AD:DP:GQ:PL	1/1:0,66:66:99:1780,197,0
2L	5309893	.	GT	G	1538.73	.	AC=2;AF=1.00;AN=2;DP=52;ExcessHet=3.0103;FS=0.000;MLEAC=2;MLEAF=1.00;MQ=44.17;QD=30.17;SOR=0.994	GT:AD:DP:GQ:PL	1/1:0,51:51:99:1576,153,0
2L	5309920	2L_5309920_SNP	A	T	1306.77	.	AC=2;AF=1.00;AN=2;DB;DP=48;ExcessHet=3.0103;FS=0.000;MLEAC=2;MLEAF=1.00;MQ=44.18;QD=27.22;SOR=0.866	GT:AD:DP:GQ:PL	1/1:0,48:48:99:1335,144,0
2L	5310033	2L_5310033_SNP	T	G	1387.77	.	AC=2;AF=1.00;AN=2;DB;DP=53;ExcessHet=3.0103;FS=0.000;MLEAC=2;MLEAF=1.00;MQ=44.00;QD=26.18;SOR=0.892	GT:AD:DP:GQ:PL	1/1:0,53:53:99:1416,158,0
2L	5310184	2L_5310184_SNP	A	C	1873.77	.	AC=2;AF=1.00;AN=2;DB;DP=69;ExcessHet=3.0103;FS=0.000;MLEAC=2;MLEAF=1.00;MQ=43.62;QD=27.16;SOR=1.131	GT:AD:DP:GQ:PL	1/1:0,69:69:99:1902,207,0
2L	5310332	2L_5310332_SNP	A	T	1776.77	.	AC=2;AF=1.00;AN=2;DB;DP=68;ExcessHet=3.0103;FS=0.000;MLEAC=2;MLEAF=1.00;MQ=43.97;QD=26.13;SOR=0.693	GT:AD:DP:GQ:PL	1/1:0,68:68:99:1805,204,0
2L	5310606	2L_5310606_SNP	A	T	1565.77	.	AC=2;AF=1.00;AN=2;DB;DP=59;ExcessHet=3.0103;FS=0.000;MLEAC=2;MLEAF=1.00;MQ=44.00;QD=27.00;SOR=1.179	GT:AD:DP:GQ:PL	1/1:0,58:58:99:1594,174,0
2L	5310845	2L_5310845_SNP	C	T	1378.77	.	AC=2;AF=1.00;AN=2;BaseQRankSum=-0.133;ClippingRankSum=0.000;DB;DP=54;ExcessHet=3.0103;FS=0.000;MLEAC=2;MLEAF=1.00;MQ=43.87;MQRankSum=-0.162;QD=25.53;ReadPosRankSum=-0.541;SOR=0.271	GT:AD:DP:GQ:PL	1/1:1,53:54:99:1407,133,0
2L	5310984	2L_5310984_SNP	A	G	1439.77	.	AC=2;AF=1.00;AN=2;DB;DP=54;ExcessHet=3.0103;FS=0.000;MLEAC=2;MLEAF=1.00;MQ=43.71;QD=26.66;SOR=1.118	GT:AD:DP:GQ:PL	1/1:0,54:54:99:1468,162,0
2L	5310995	2L_5310995_SNP	C	T	1520.77	.	AC=2;AF=1.00;AN=2;DB;DP=57;ExcessHet=3.0103;FS=0.000;MLEAC=2;MLEAF=1.00;MQ=43.59;QD=26.68;SOR=0.960	GT:AD:DP:GQ:PL	1/1:0,57:57:99:1549,170,0
2L	5311067	2L_5311067_SNP	C	T	2608.77	.	AC=2;AF=1.00;AN=2;DB;DP=60;ExcessHet=3.0103;FS=0.000;MLEAC=2;MLEAF=1.00;MQ=43.01;QD=29.91;SOR=0.796	GT:AD:DP:GQ:PL	1/1:0,59:59:99:2637,178,0
2L	5311071	.	AT	A	2644.73	.	AC=2;AF=1.00;AN=2;DP=60;ExcessHet=3.0103;FS=0.000;MLEAC=2;MLEAF=1.00;MQ=43.01;QD=30.09;SOR=0.831	GT:AD:DP:GQ:PL	1/1:0,60:60:99:2682,181,0
2L	5311074	.	ATTGT	A	2644.73	.	AC=2;AF=1.00;AN=2;DP=59;ExcessHet=3.0103;FS=0.000;MLEAC=2;MLEAF=1.00;MQ=42.99;QD=30.45;SOR=0.796	GT:AD:DP:GQ:PL	1/1:0,59:59:99:2682,181,0
2L	5311097	2L_5311097_SNP	T	C	1449.77	.	AC=2;AF=1.00;AN=2;DB;DP=54;ExcessHet=3.0103;FS=0.000;MLEAC=2;MLEAF=1.00;MQ=43.01;QD=26.85;SOR=0.931	GT:AD:DP:GQ:PL	1/1:0,54:54:99:1478,162,0
2L	5311118	.	T	TA	1474.73	.	AC=2;AF=1.00;AN=2;DP=61;ExcessHet=3.0103;FS=0.000;MLEAC=2;MLEAF=1.00;MQ=43.15;QD=24.18;SOR=0.793	GT:AD:DP:GQ:PL	1/1:0,61:61:99:1512,186,0
2L	5311140	2L_5311140_SNP	T	C	1452.77	.	AC=2;AF=1.00;AN=2;DB;DP=57;ExcessHet=3.0103;FS=0.000;MLEAC=2;MLEAF=1.00;MQ=43.42;QD=25.94;SOR=0.841	GT:AD:DP:GQ:PL	1/1:0,56:56:99:1481,167,0
2L	5311180	.	A	AT	2425.73	.	AC=2;AF=1.00;AN=2;DP=62;ExcessHet=3.0103;FS=0.000;MLEAC=2;MLEAF=1.00;MQ=43.59;QD=29.77;SOR=1.061	GT:AD:DP:GQ:PL	1/1:0,55:55:99:2463,166,0
2L	5311181	.	A	AGTT	2425.73	.	AC=2;AF=1.00;AN=2;DP=61;ExcessHet=3.0103;FS=0.000;MLEAC=2;MLEAF=1.00;MQ=43.58;QD=26.34;SOR=1.061	GT:AD:DP:GQ:PL	1/1:0,55:55:99:2463,166,0
2L	5311183	.	C	G	2434.77	.	AC=2;AF=1.00;AN=2;DP=61;ExcessHet=3.0103;FS=0.000;MLEAC=2;MLEAF=1.00;MQ=43.58;QD=33.19;SOR=1.061	GT:AD:DP:GQ:PL	1/1:0,55:55:99:2463,165,0
2L	5311184	.	C	T	2434.77	.	AC=2;AF=1.00;AN=2;DP=60;ExcessHet=3.0103;FS=0.000;MLEAC=2;MLEAF=1.00;MQ=43.57;QD=29.99;SOR=1.061	GT:AD:DP:GQ:PL	1/1:0,55:55:99:2463,165,0
2L	5311219	2L_5311219_SNP	A	T	1738.77	.	AC=2;AF=1.00;AN=2;DB;DP=63;ExcessHet=3.0103;FS=0.000;MLEAC=2;MLEAF=1.00;MQ=43.78;QD=27.60;SOR=1.179	GT:AD:DP:GQ:PL	1/1:0,63:63:99:1767,189,0
2L	5312076	.	C	CT	1212.73	.	AC=2;AF=1.00;AN=2;DP=55;ExcessHet=3.0103;FS=0.000;MLEAC=2;MLEAF=1.00;MQ=43.96;QD=22.46;SOR=1.118	GT:AD:DP:GQ:PL	1/1:0,54:54:99:1250,161,0
2L	5312367	2L_5312367_SNP	C	G	1362.77	.	AC=2;AF=1.00;AN=2;DB;DP=54;ExcessHet=3.0103;FS=0.000;MLEAC=2;MLEAF=1.00;MQ=44.00;QD=26.21;SOR=1.136	GT:AD:DP:GQ:PL	1/1:0,52:52:99:1391,155,0
2L	5313714	2L_5313714_SNP	T	C	1037.77	.	AC=2;AF=1.00;AN=2;DB;DP=39;ExcessHet=3.0103;FS=0.000;MLEAC=2;MLEAF=1.00;MQ=44.00;QD=26.61;SOR=1.096	GT:AD:DP:GQ:PL	1/1:0,39:39:99:1066,117,0
2L	5316179	.	AT	A	998.73	.	AC=2;AF=1.00;AN=2;DP=57;ExcessHet=3.0103;FS=0.000;MLEAC=2;MLEAF=1.00;MQ=43.42;QD=19.21;SOR=0.853	GT:AD:DP:GQ:PL	1/1:0,52:52:99:1036,154,0
2L	5316193	.	GT	G	716.73	.	AC=2;AF=1.00;AN=2;BaseQRankSum=1.876;ClippingRankSum=0.000;DP=56;ExcessHet=3.0103;FS=4.125;MLEAC=2;MLEAF=1.00;MQ=43.34;MQRankSum=2.645;QD=14.63;ReadPosRankSum=1.967;SOR=1.093	GT:AD:DP:GQ:PL	1/1:5,44:49:79:754,79,0
2L	5316461	2L_5316461_SNP	A	G	1540.77	.	AC=2;AF=1.00;AN=2;DB;DP=57;ExcessHet=3.0103;FS=0.000;MLEAC=2;MLEAF=1.00;MQ=43.93;QD=27.03;SOR=0.728	GT:AD:DP:GQ:PL	1/1:0,57:57:99:1569,171,0
2L	5316708	.	T	TGG	1987.73	.	AC=2;AF=1.00;AN=2;DP=55;ExcessHet=3.0103;FS=0.000;MLEAC=2;MLEAF=1.00;MQ=44.00;QD=37.51;SOR=0.892	GT:AD:DP:GQ:PL	1/1:0,53:53:99:2025,159,0
2L	5316817	.	TATAC	T	2302.73	.	AC=2;AF=1.00;AN=2;DP=54;ExcessHet=3.0103;FS=0.000;MLEAC=2;MLEAF=1.00;MQ=44.00;QD=31.78;SOR=0.808	GT:AD:DP:GQ:PL	1/1:0,53:53:99:2340,160,0
2L	5317891	2L_5317891_SNP	T	A	1337.77	.	AC=2;AF=1.00;AN=2;DB;DP=51;ExcessHet=3.0103;FS=0.000;MLEAC=2;MLEAF=1.00;MQ=43.96;QD=26.23;SOR=0.994	GT:AD:DP:GQ:PL	1/1:0,51:51:99:1366,153,0
2L	5317930	2L_5317930_SNP	A	C	1019.77	.	AC=2;AF=1.00;AN=2;DB;DP=41;ExcessHet=3.0103;FS=0.000;MLEAC=2;MLEAF=1.00;MQ=43.95;QD=24.87;SOR=1.666	GT:AD:DP:GQ:PL	1/1:0,41:41:99:1048,121,0
2L	5318180	2L_5318180_SNP	A	G	1118.77	.	AC=2;AF=1.00;AN=2;DB;DP=43;ExcessHet=3.0103;FS=0.000;MLEAC=2;MLEAF=1.00;MQ=43.39;QD=26.02;SOR=1.312	GT:AD:DP:GQ:PL	1/1:0,43:43:99:1147,128,0
2L	5319007	2L_5319007_SNP	A	G	929.77	.	AC=2;AF=1.00;AN=2;DB;DP=35;ExcessHet=3.0103;FS=0.000;MLEAC=2;MLEAF=1.00;MQ=44.00;QD=26.56;SOR=0.749	GT:AD:DP:GQ:PL	1/1:0,35:35:99:958,105,0
2L	5327857	2L_5327857_SNP	A	G	1391.77	.	AC=2;AF=1.00;AN=2;DB;DP=52;ExcessHet=3.0103;FS=0.000;MLEAC=2;MLEAF=1.00;MQ=44.00;QD=26.76;SOR=1.136	GT:AD:DP:GQ:PL	1/1:0,52:52:99:1420,155,0
2L	5327926	2L_5327926_SNP	A	T	1692.77	.	AC=2;AF=1.00;AN=2;DB;DP=39;ExcessHet=3.0103;FS=0.000;MLEAC=2;MLEAF=1.00;MQ=43.63;QD=31.53;SOR=0.743	GT:AD:DP:GQ:PL	1/1:0,39:39:99:1721,117,0
2L	5327930	2L_5327930_SNP	A	T	1724.77	.	AC=2;AF=1.00;AN=2;DB;DP=40;ExcessHet=3.0103;FS=0.000;MLEAC=2;MLEAF=1.00;MQ=43.63;QD=27.88;SOR=0.693	GT:AD:DP:GQ:PL	1/1:0,40:40:99:1753,120,0
2L	5327961	2L_5327961_SNP	T	C	1075.77	.	AC=2;AF=1.00;AN=2;DB;DP=40;ExcessHet=3.0103;FS=0.000;MLEAC=2;MLEAF=1.00;MQ=43.63;QD=26.89;SOR=1.151	GT:AD:DP:GQ:PL	1/1:0,40:40:99:1104,120,0
2L	5329042	2L_5329042_SNP	G	A	1619.77	.	AC=2;AF=1.00;AN=2;DB;DP=59;ExcessHet=3.0103;FS=0.000;MLEAC=2;MLEAF=1.00;MQ=42.10;QD=27.45;SOR=0.726	GT:AD:DP:GQ:PL	1/1:0,59:59:99:1648,177,0
2L	5329096	.	G	A	2358.77	.	AC=2;AF=1.00;AN=2;DP=53;ExcessHet=3.0103;FS=0.000;MLEAC=2;MLEAF=1.00;MQ=41.00;QD=39.14;SOR=0.730	GT:AD:DP:GQ:PL	1/1:0,53:53:99:2387,162,0
2L	5329102	2L_5329102_SNP	T	A	2369.77	.	AC=2;AF=1.00;AN=2;DB;DP=54;ExcessHet=3.0103;FS=0.000;MLEAC=2;MLEAF=1.00;MQ=40.97;QD=29.39;SOR=0.693	GT:AD:DP:GQ:PL	1/1:0,54:54:99:2398,162,0
2L	5329103	.	A	AAT	2364.73	.	AC=2;AF=1.00;AN=2;DP=54;ExcessHet=3.0103;FS=0.000;MLEAC=2;MLEAF=1.00;MQ=40.97;QD=28.38;SOR=0.693	GT:AD:DP:GQ:PL	1/1:0,54:54:99:2402,165,0
2L	5329114	.	T	TG	2527.73	.	AC=2;AF=1.00;AN=2;DP=51;ExcessHet=3.0103;FS=0.000;MLEAC=2;MLEAF=1.00;MQ=40.84;QD=32.30;SOR=0.900	GT:AD:DP:GQ:PL	1/1:0,51:51:99:2565,172,0
2L	5329115	.	T	TGTGGGA	2482.73	.	AC=2;AF=1.00;AN=2;DP=46;ExcessHet=3.0103;FS=0.000;MLEAC=2;MLEAF=1.00;MQ=40.72;QD=37.12;SOR=1.085	GT:AD:DP:GQ:PL	1/1:0,46:46:99:2520,169,0
2L	5329118	2L_5329118_INS	T	TG	2032.73	.	AC=2;AF=1.00;AN=2;DB;DP=45;ExcessHet=3.0103;FS=0.000;MLEAC=2;MLEAF=1.00;MQ=40.33;QD=36.20;SOR=1.038	GT:AD:DP:GQ:PL	1/1:0,45:45:99:2070,138,0
2L	5329121	2L_5329121_DEL	AATT	A	1942.73	.	AC=2;AF=1.00;AN=2;DB;DP=44;ExcessHet=3.0103;FS=0.000;MLEAC=2;MLEAF=1.00;MQ=40.24;QD=31.42;SOR=0.990	GT:AD:DP:GQ:PL	1/1:0,44:44:99:1980,132,0
2L	5329125	.	A	C	1906.77	.	AC=2;AF=1.00;AN=2;DP=43;ExcessHet=3.0103;FS=0.000;MLEAC=2;MLEAF=1.00;MQ=40.15;QD=27.09;SOR=0.941	GT:AD:DP:GQ:PL	1/1:0,43:43:99:1935,129,0
2L	5329128	2L_5329128_DEL	TA	T	1942.73	.	AC=2;AF=1.00;AN=2;DB;DP=43;ExcessHet=3.0103;FS=0.000;MLEAC=2;MLEAF=1.00;MQ=40.15;QD=30.52;SOR=1.055	GT:AD:DP:GQ:PL	1/1:0,43:43:99:1980,132,0
2L	5329131	.	T	C	2041.77	.	AC=2;AF=1.00;AN=2;DP=43;ExcessHet=3.0103;FS=0.000;MLEAC=2;MLEAF=1.00;MQ=40.15;QD=29.91;SOR=1.055	GT:AD:DP:GQ:PL	1/1:0,43:43:99:2070,138,0
2L	5329134	.	A	C	1951.77	.	AC=2;AF=1.00;AN=2;DP=43;ExcessHet=3.0103;FS=0.000;MLEAC=2;MLEAF=1.00;MQ=40.20;QD=32.35;SOR=1.055	GT:AD:DP:GQ:PL	1/1:0,43:43:99:1980,132,0
2L	5329136	.	A	T	1996.77	.	AC=2;AF=1.00;AN=2;DP=43;ExcessHet=3.0103;FS=0.000;MLEAC=2;MLEAF=1.00;MQ=40.20;QD=31.67;SOR=1.055	GT:AD:DP:GQ:PL	1/1:0,43:43:99:2025,135,0
2L	5329138	.	A	G	2086.77	.	AC=2;AF=1.00;AN=2;DP=45;ExcessHet=3.0103;FS=0.000;MLEAC=2;MLEAF=1.00;MQ=40.33;QD=32.10;SOR=0.929	GT:AD:DP:GQ:PL	1/1:0,45:45:99:2115,141,0
2L	5329143	.	TATATATA	T	2122.73	.	AC=2;AF=1.00;AN=2;DP=46;ExcessHet=3.0103;FS=0.000;MLEAC=2;MLEAF=1.00;MQ=40.46;QD=26.72;SOR=0.976	GT:AD:DP:GQ:PL	1/1:0,46:46:99:2160,144,0
2L	5329155	.	AC	A	2200.73	.	AC=2;AF=1.00;AN=2;DP=49;ExcessHet=3.0103;FS=0.000;MLEAC=2;MLEAF=1.00;MQ=40.69;QD=25.97;SOR=1.112	GT:AD:DP:GQ:PL	1/1:0,49:49:99:2238,151,0
2L	5329163	.	ATACT	A	2020.73	.	AC=2;AF=1.00;AN=2;DP=46;ExcessHet=3.0103;FS=0.000;MLEAC=2;MLEAF=1.00;MQ=40.77;QD=30.32;SOR=0.874	GT:AD:DP:GQ:PL	1/1:0,46:46:99:2058,138,0
2L	5329212	2L_5329212_SNP	A	T	2336.77	.	AC=2;AF=1.00;AN=2;DB;DP=53;ExcessHet=3.0103;FS=0.000;MLEAC=2;MLEAF=1.00;MQ=41.61;QD=32.90;SOR=1.402	GT:AD:DP:GQ:PL	1/1:0,53:53:99:2365,163,0
2L	5329227	2L_5329227_SNP	C	G	2421.77	.	AC=2;AF=1.00;AN=2;DB;DP=55;ExcessHet=3.0103;FS=0.000;MLEAC=2;MLEAF=1.00;MQ=42.23;QD=30.96;SOR=1.371	GT:AD:DP:GQ:PL	1/1:0,55:55:99:2450,166,0
2L	5329231	2L_5329231_SNP	G	T	2478.77	.	AC=2;AF=1.00;AN=2;DB;DP=57;ExcessHet=3.0103;FS=0.000;MLEAC=2;MLEAF=1.00;MQ=42.24;QD=26.30;SOR=1.342	GT:AD:DP:GQ:PL	1/1:0,57:57:99:2507,172,0
2L	5329278	2L_5329278_SNP	G	A	1627.77	.	AC=2;AF=1.00;AN=2;DB;DP=62;ExcessHet=3.0103;FS=0.000;MLEAC=2;MLEAF=1.00;MQ=42.40;QD=26.25;SOR=1.057	GT:AD:DP:GQ:PL	1/1:0,62:62:99:1656,186,0
2L	5329326	2L_5329326_SNP	T	A	2676.77	.	AC=2;AF=1.00;AN=2;DB;DP=61;ExcessHet=3.0103;FS=0.000;MLEAC=2;MLEAF=1.00;MQ=42.19;QD=27.25;SOR=0.941	GT:AD:DP:GQ:PL	1/1:0,61:61:99:2705,184,0
2L	5329330	2L_5329330_SNP	T	C	2676.77	.	AC=2;AF=1.00;AN=2;DB;DP=59;ExcessHet=3.0103;FS=0.000;MLEAC=2;MLEAF=1.00;MQ=42.26;QD=32.28;SOR=0.871	GT:AD:DP:GQ:PL	1/1:0,59:59:99:2705,184,0
2L	5329382	2L_5329382_SNP	C	A	2160.77	.	AC=2;AF=1.00;AN=2;DB;DP=50;ExcessHet=3.0103;FS=0.000;MLEAC=2;MLEAF=1.00;MQ=43.08;QD=29.02;SOR=0.693	GT:AD:DP:GQ:PL	1/1:0,50:50:99:2189,150,0
2L	5329385	2L_5329385_SNP	A	G	2184.77	.	AC=2;AF=1.00;AN=2;DB;DP=46;ExcessHet=3.0103;FS=0.000;MLEAC=2;MLEAF=1.00;MQ=43.06;QD=28.37;SOR=0.693	GT:AD:DP:GQ:PL	1/1:0,46:46:99:2213,153,0
2L	5329392	2L_5329392_SNP	C	T	2168.77	.	AC=2;AF=1.00;AN=2;DB;DP=50;ExcessHet=3.0103;FS=0.000;MLEAC=2;MLEAF=1.00;MQ=43.14;QD=31.21;SOR=0.859	GT:AD:DP:GQ:PL	1/1:0,50:50:99:2197,153,0
2L	5329460	2L_5329460_SNP	T	A	1554.77	.	AC=2;AF=1.00;AN=2;DB;DP=57;ExcessHet=3.0103;FS=0.000;MLEAC=2;MLEAF=1.00;MQ=43.62;QD=27.28;SOR=1.047	GT:AD:DP:GQ:PL	1/1:0,57:57:99:1583,171,0
2L	5329488	2L_5329488_SNP	T	C	1392.77	.	AC=2;AF=1.00;AN=2;DB;DP=53;ExcessHet=3.0103;FS=0.000;MLEAC=2;MLEAF=1.00;MQ=43.89;QD=26.28;SOR=0.981	GT:AD:DP:GQ:PL	1/1:0,53:53:99:1421,159,0
2L	5329550	2L_5329550_SNP	G	T	1660.77	.	AC=2;AF=1.00;AN=2;DB;DP=62;ExcessHet=3.0103;FS=0.000;MLEAC=2;MLEAF=1.00;MQ=44.00;QD=26.79;SOR=0.826	GT:AD:DP:GQ:PL	1/1:0,62:62:99:1689,186,0
2L	5329633	2L_5329633_SNP	T	C	1500.77	.	AC=2;AF=1.00;AN=2;DB;DP=59;ExcessHet=3.0103;FS=0.000;MLEAC=2;MLEAF=1.00;MQ=44.00;QD=25.44;SOR=0.796	GT:AD:DP:GQ:PL	1/1:0,59:59:99:1529,175,0
2L	5329649	.	GA	G	1224.73	.	AC=2;AF=1.00;AN=2;DP=59;ExcessHet=3.0103;FS=0.000;MLEAC=2;MLEAF=1.00;MQ=44.00;QD=24.01;SOR=0.813	GT:AD:DP:GQ:PL	1/1:0,51:51:99:1262,153,0
2L	5329685	.	T	TAA	1562.73	.	AC=2;AF=1.00;AN=2;DP=51;ExcessHet=3.0103;FS=0.000;MLEAC=2;MLEAF=1.00;MQ=43.94;QD=33.25;SOR=1.132	GT:AD:DP:GQ:PL	1/1:0,47:47:99:1600,147,0
2L	5329715	2L_5329715_SNP	T	C	2604.77	.	AC=2;AF=1.00;AN=2;DB;DP=60;ExcessHet=3.0103;FS=0.000;MLEAC=2;MLEAF=1.00;MQ=43.95;QD=27.32;SOR=1.071	GT:AD:DP:GQ:PL	1/1:0,60:60:99:2633,181,0
2L	5329719	2L_5329719_SNP	T	C	2632.77	.	AC=2;AF=1.00;AN=2;DB;DP=60;ExcessHet=3.0103;FS=0.000;MLEAC=2;MLEAF=1.00;MQ=43.95;QD=29.27;SOR=1.255	GT:AD:DP:GQ:PL	1/1:0,60:60:99:2661,184,0
2L	5329814	2L_5329814_SNP	G	A	2490.77	.	AC=2;AF=1.00;AN=2;DB;DP=58;ExcessHet=3.0103;FS=0.000;MLEAC=2;MLEAF=1.00;MQ=43.97;QD=31.64;SOR=1.179	GT:AD:DP:GQ:PL	1/1:0,58:58:99:2519,175,0
2L	5329822	2L_5329822_SNP	A	T	2599.77	.	AC=2;AF=1.00;AN=2;DB;DP=61;ExcessHet=3.0103;FS=0.000;MLEAC=2;MLEAF=1.00;MQ=43.97;QD=30.34;SOR=0.941	GT:AD:DP:GQ:PL	1/1:0,61:61:99:2628,184,0
2L	5329929	2L_5329929_SNP	C	A	2879.77	.	AC=2;AF=1.00;AN=2;DB;DP=64;ExcessHet=3.0103;FS=0.000;MLEAC=2;MLEAF=1.00;MQ=43.95;QD=30.74;SOR=0.892	GT:AD:DP:GQ:PL	1/1:0,64:64:99:2908,196,0
2L	5329932	2L_5329932_SNP	T	C	2879.77	.	AC=2;AF=1.00;AN=2;DB;DP=64;ExcessHet=3.0103;FS=0.000;MLEAC=2;MLEAF=1.00;MQ=43.95;QD=30.52;SOR=0.966	GT:AD:DP:GQ:PL	1/1:0,64:64:99:2908,196,0
2L	5329971	2L_5329971_SNP	G	C	2635.77	.	AC=2;AF=1.00;AN=2;DB;DP=62;ExcessHet=3.0103;FS=0.000;MLEAC=2;MLEAF=1.00;MQ=43.95;QD=30.52;SOR=1.057	GT:AD:DP:GQ:PL	1/1:0,62:62:99:2664,187,0
2L	5329976	2L_5329976_SNP	A	G	2613.77	.	AC=2;AF=1.00;AN=2;DB;DP=59;ExcessHet=3.0103;FS=0.000;MLEAC=2;MLEAF=1.00;MQ=43.95;QD=33.21;SOR=1.034	GT:AD:DP:GQ:PL	1/1:0,59:59:99:2642,184,0
2L	5330008	2L_5330008_SNP	A	G	2452.77	.	AC=2;AF=1.00;AN=2;DB;DP=56;ExcessHet=3.0103;FS=0.000;MLEAC=2;MLEAF=1.00;MQ=43.95;QD=23.11;SOR=0.922	GT:AD:DP:GQ:PL	1/1:0,56:56:99:2481,169,0
2L	5330009	2L_5330009_SNP	A	C	2452.77	.	AC=2;AF=1.00;AN=2;DB;DP=56;ExcessHet=3.0103;FS=0.000;MLEAC=2;MLEAF=1.00;MQ=43.95;QD=28.83;SOR=0.922	GT:AD:DP:GQ:PL	1/1:0,56:56:99:2481,169,0
2L	5330032	2L_5330032_SNP	C	T	1761.77	.	AC=2;AF=1.00;AN=2;DB;DP=64;ExcessHet=3.0103;FS=0.000;MLEAC=2;MLEAF=1.00;MQ=43.95;QD=27.53;SOR=1.044	GT:AD:DP:GQ:PL	1/1:0,64:64:99:1790,192,0
2L	5330099	2L_5330099_SNP	C	A	1591.77	.	AC=2;AF=1.00;AN=2;DB;DP=58;ExcessHet=3.0103;FS=0.000;MLEAC=2;MLEAF=1.00;MQ=43.93;QD=27.44;SOR=1.085	GT:AD:DP:GQ:PL	1/1:0,58:58:99:1620,174,0
2L	5330176	2L_5330176_SNP	C	T	1582.77	.	AC=2;AF=1.00;AN=2;DB;DP=61;ExcessHet=3.0103;FS=0.000;MLEAC=2;MLEAF=1.00;MQ=44.00;QD=25.95;SOR=0.865	GT:AD:DP:GQ:PL	1/1:0,61:61:99:1611,181,0
2L	5330266	2L_5330266_SNP	A	C	1704.77	.	AC=2;AF=1.00;AN=2;DB;DP=64;ExcessHet=3.0103;FS=0.000;MLEAC=2;MLEAF=1.00;MQ=44.00;QD=26.64;SOR=1.044	GT:AD:DP:GQ:PL	1/1:0,64:64:99:1733,192,0
2L	5330320	2L_5330320_SNP	C	T	2527.77	.	AC=2;AF=1.00;AN=2;DB;DP=57;ExcessHet=3.0103;FS=0.000;MLEAC=2;MLEAF=1.00;MQ=43.97;QD=33.80;SOR=1.047	GT:AD:DP:GQ:PL	1/1:0,57:57:99:2556,175,0
2L	5330329	2L_5330329_SNP	T	C	2595.77	.	AC=2;AF=1.00;AN=2;DB;DP=59;ExcessHet=3.0103;FS=0.000;MLEAC=2;MLEAF=1.00;MQ=43.97;QD=30.99;SOR=1.034	GT:AD:DP:GQ:PL	1/1:0,59:59:99:2624,181,0
2L	5330355	2L_5330355_SNP	G	A	1594.77	.	AC=2;AF=1.00;AN=2;DB;DP=59;ExcessHet=3.0103;FS=0.000;MLEAC=2;MLEAF=1.00;MQ=43.93;QD=27.03;SOR=1.316	GT:AD:DP:GQ:PL	1/1:0,59:59:99:1623,177,0
2L	5330567	2L_5330567_SNP	A	G	2693.77	.	AC=2;AF=1.00;AN=2;DB;DP=62;ExcessHet=3.0103;FS=0.000;MLEAC=2;MLEAF=1.00;MQ=43.97;QD=25.40;SOR=0.899	GT:AD:DP:GQ:PL	1/1:0,62:62:99:2722,189,0
2L	5330578	.	AGC	A	2587.73	.	AC=2;AF=1.00;AN=2;DP=58;ExcessHet=3.0103;FS=0.000;MLEAC=2;MLEAF=1.00;MQ=43.97;QD=34.27;SOR=0.836	GT:AD:DP:GQ:PL	1/1:0,58:58:99:2625,178,0
2L	5330581	.	TAAA	T	2560.73	.	AC=2;AF=1.00;AN=2;DP=58;ExcessHet=3.0103;FS=0.000;MLEAC=2;MLEAF=1.00;MQ=43.97;QD=32.82;SOR=0.836	GT:AD:DP:GQ:PL	1/1:0,58:58:99:2598,175,0
2L	5330639	.	GA	G	2287.73	.	AC=2;AF=1.00;AN=2;DP=52;ExcessHet=3.0103;FS=0.000;MLEAC=2;MLEAF=1.00;MQ=43.89;QD=27.94;SOR=1.036	GT:AD:DP:GQ:PL	1/1:0,52:52:99:2325,160,0
2L	5330641	.	A	C	2296.77	.	AC=2;AF=1.00;AN=2;DP=53;ExcessHet=3.0103;FS=0.000;MLEAC=2;MLEAF=1.00;MQ=43.89;QD=30.24;SOR=1.077	GT:AD:DP:GQ:PL	1/1:0,53:53:99:2325,160,0
2L	5330704	2L_5330704_SNP	T	A	1494.77	.	AC=2;AF=1.00;AN=2;DB;DP=55;ExcessHet=3.0103;FS=0.000;MLEAC=2;MLEAF=1.00;MQ=43.89;QD=27.18;SOR=1.061	GT:AD:DP:GQ:PL	1/1:0,55:55:99:1523,165,0
2L	5330854	2L_5330854_SNP	T	A	1054.77	.	AC=2;AF=1.00;AN=2;DB;DP=39;ExcessHet=3.0103;FS=0.000;MLEAC=2;MLEAF=1.00;MQ=44.00;QD=27.05;SOR=1.236	GT:AD:DP:GQ:PL	1/1:0,39:39:99:1083,117,0
2L	5332427	.	G	T	962.77	.	AC=2;AF=1.00;AN=2;DP=35;ExcessHet=3.0103;FS=0.000;MLEAC=2;MLEAF=1.00;MQ=43.40;QD=27.51;SOR=1.148	GT:AD:DP:GQ:PL	1/1:0,35:35:99:991,105,0
2L	5332955	2L_5332955_SNP	T	C	1667.77	.	AC=2;AF=1.00;AN=2;DB;DP=38;ExcessHet=3.0103;FS=0.000;MLEAC=2;MLEAF=1.00;MQ=43.07;QD=28.77;SOR=0.914	GT:AD:DP:GQ:PL	1/1:0,38:38:99:1696,114,0
2L	5332956	2L_5332956_SNP	T	A	1667.77	.	AC=2;AF=1.00;AN=2;DB;DP=37;ExcessHet=3.0103;FS=0.000;MLEAC=2;MLEAF=1.00;MQ=43.05;QD=25.60;SOR=0.984	GT:AD:DP:GQ:PL	1/1:0,37:37:99:1696,114,0
2L	5332963	2L_5332963_SNP	G	A	1753.77	.	AC=2;AF=1.00;AN=2;DB;DP=41;ExcessHet=3.0103;FS=0.000;MLEAC=2;MLEAF=1.00;MQ=43.09;QD=29.78;SOR=0.954	GT:AD:DP:GQ:PL	1/1:0,41:41:99:1782,123,0
2L	5332982	.	ATATTG	A	1614.73	.	AC=2;AF=1.00;AN=2;DP=37;ExcessHet=3.0103;FS=0.000;MLEAC=2;MLEAF=1.00;MQ=42.99;QD=28.26;SOR=0.746	GT:AD:DP:GQ:PL	1/1:0,37:37:99:1652,112,0
2L	5333029	2L_5333029_SNP	A	C	1211.77	.	AC=2;AF=1.00;AN=2;DB;DP=47;ExcessHet=3.0103;FS=0.000;MLEAC=2;MLEAF=1.00;MQ=43.21;QD=25.78;SOR=0.735	GT:AD:DP:GQ:PL	1/1:0,47:47:99:1240,140,0
2L	5333041	2L_5333041_SNP	G	T	1391.77	.	AC=2;AF=1.00;AN=2;DB;DP=53;ExcessHet=3.0103;FS=0.000;MLEAC=2;MLEAF=1.00;MQ=43.26;QD=26.26;SOR=0.981	GT:AD:DP:GQ:PL	1/1:0,53:53:99:1420,158,0
2L	5333091	2L_5333091_SNP	C	A	1551.77	.	AC=2;AF=1.00;AN=2;DB;DP=57;ExcessHet=3.0103;FS=0.000;MLEAC=2;MLEAF=1.00;MQ=43.93;QD=27.22;SOR=1.238	GT:AD:DP:GQ:PL	1/1:0,57:57:99:1580,171,0
2L	5333107	2L_5333107_SNP	A	T	1590.77	.	AC=2;AF=1.00;AN=2;DB;DP=58;ExcessHet=3.0103;FS=0.000;MLEAC=2;MLEAF=1.00;MQ=43.97;QD=27.43;SOR=1.493	GT:AD:DP:GQ:PL	1/1:0,58:58:99:1619,174,0
2L	5333150	2L_5333150_SNP	T	C	1561.77	.	AC=2;AF=1.00;AN=2;DB;DP=56;ExcessHet=3.0103;FS=0.000;MLEAC=2;MLEAF=1.00;MQ=44.00;QD=27.89;SOR=2.221	GT:AD:DP:GQ:PL	1/1:0,56:56:99:1590,168,0
2L	5333241	2L_5333241_SNP	C	T	1532.77	.	AC=2;AF=1.00;AN=2;DB;DP=59;ExcessHet=3.0103;FS=0.000;MLEAC=2;MLEAF=1.00;MQ=43.75;QD=26.43;SOR=0.836	GT:AD:DP:GQ:PL	1/1:0,58:58:99:1561,174,0
2L	5333260	2L_5333260_SNP	T	C	1550.77	.	AC=2;AF=1.00;AN=2;DB;DP=60;ExcessHet=3.0103;FS=0.000;MLEAC=2;MLEAF=1.00;MQ=43.71;QD=25.85;SOR=1.071	GT:AD:DP:GQ:PL	1/1:0,60:60:99:1579,179,0
2L	5333280	2L_5333280_SNP	G	A	1747.77	.	AC=2;AF=1.00;AN=2;BaseQRankSum=2.527;ClippingRankSum=0.000;DB;DP=66;ExcessHet=3.0103;FS=0.000;MLEAC=2;MLEAF=1.00;MQ=43.73;MQRankSum=1.695;QD=26.89;ReadPosRankSum=-0.095;SOR=1.092	GT:AD:DP:GQ:PL	1/1:2,63:65:99:1776,175,0
2L	5333307	2L_5333307_SNP	G	A	1486.77	.	AC=2;AF=1.00;AN=2;BaseQRankSum=1.803;ClippingRankSum=0.000;DB;DP=59;ExcessHet=3.0103;FS=3.321;MLEAC=2;MLEAF=1.00;MQ=43.80;MQRankSum=-0.245;QD=25.63;ReadPosRankSum=0.448;SOR=0.504	GT:AD:DP:GQ:PL	1/1:1,57:58:99:1515,163,0
2L	5333389	2L_5333389_SNP	G	T	1730.77	.	AC=2;AF=1.00;AN=2;BaseQRankSum=1.809;ClippingRankSum=0.000;DB;DP=64;ExcessHet=3.0103;FS=0.000;MLEAC=2;MLEAF=1.00;MQ=44.00;MQRankSum=0.000;QD=27.04;ReadPosRankSum=-0.486;SOR=0.273	GT:AD:DP:GQ:PL	1/1:1,63:64:99:1759,181,0
2L	5333763	2L_5333763_SNP	T	A	2313.77	.	AC=2;AF=1.00;AN=2;DB;DP=54;ExcessHet=3.0103;FS=0.000;MLEAC=2;MLEAF=1.00;MQ=44.00;QD=25.47;SOR=0.931	GT:AD:DP:GQ:PL	1/1:0,54:54:99:2342,165,0
2L	5333787	2L_5333787_SNP	C	A	2425.77	.	AC=2;AF=1.00;AN=2;DB;DP=59;ExcessHet=3.0103;FS=0.000;MLEAC=2;MLEAF=1.00;MQ=44.00;QD=30.68;SOR=0.871	GT:AD:DP:GQ:PL	1/1:0,59:59:99:2454,177,0
2L	5333927	2L_5333927_SNP	T	G	2603.77	.	AC=2;AF=1.00;AN=2;DB;DP=60;ExcessHet=3.0103;FS=0.000;MLEAC=2;MLEAF=1.00;MQ=43.78;QD=29.43;SOR=1.034	GT:AD:DP:GQ:PL	1/1:0,59:59:99:2632,184,0
2L	5333938	2L_5333938_SNP	T	C	2510.77	.	AC=2;AF=1.00;AN=2;DB;DP=58;ExcessHet=3.0103;FS=0.000;MLEAC=2;MLEAF=1.00;MQ=43.77;QD=25.75;SOR=1.238	GT:AD:DP:GQ:PL	1/1:0,57:57:99:2539,172,0
2L	5333948	2L_5333948_SNP	C	T	2356.77	.	AC=2;AF=1.00;AN=2;DB;DP=53;ExcessHet=3.0103;FS=0.000;MLEAC=2;MLEAF=1.00;MQ=43.75;QD=37.94;SOR=1.136	GT:AD:DP:GQ:PL	1/1:0,52:52:99:2385,160,0
2L	5333975	2L_5333975_SNP	G	T	2488.77	.	AC=2;AF=1.00;AN=2;DB;DP=57;ExcessHet=3.0103;FS=0.000;MLEAC=2;MLEAF=1.00;MQ=43.81;QD=32.66;SOR=1.009	GT:AD:DP:GQ:PL	1/1:0,56:56:99:2517,172,0
2L	5333987	2L_5333987_SNP	C	T	2474.77	.	AC=2;AF=1.00;AN=2;DB;DP=58;ExcessHet=3.0103;FS=0.000;MLEAC=2;MLEAF=1.00;MQ=43.82;QD=27.48;SOR=1.047	GT:AD:DP:GQ:PL	1/1:0,57:57:99:2503,172,0
2L	5334056	2L_5334056_SNP	C	A	2290.77	.	AC=2;AF=1.00;AN=2;DB;DP=57;ExcessHet=3.0103;FS=0.000;MLEAC=2;MLEAF=1.00;MQ=43.93;QD=28.72;SOR=0.960	GT:AD:DP:GQ:PL	1/1:0,57:57:99:2319,171,0
2L	5334073	2L_5334073_SNP	A	G	2162.77	.	AC=2;AF=1.00;AN=2;DB;DP=52;ExcessHet=3.0103;FS=0.000;MLEAC=2;MLEAF=1.00;MQ=43.96;QD=32.98;SOR=1.036	GT:AD:DP:GQ:PL	1/1:0,52:52:99:2191,156,0
2L	5334265	2L_5334265_SNP	G	T	1122.77	.	AC=2;AF=1.00;AN=2;DB;DP=43;ExcessHet=3.0103;FS=0.000;MLEAC=2;MLEAF=1.00;MQ=44.00;QD=26.73;SOR=1.556	GT:AD:DP:GQ:PL	1/1:0,42:42:99:1151,126,0
2L	5334410	.	AGGGG	A	688.50	.	AC=1;AF=0.500;AN=2;BaseQRankSum=-1.284;ClippingRankSum=0.000;DP=23;ExcessHet=3.0103;FS=9.565;MLEAC=1;MLEAF=0.500;MQ=43.83;MQRankSum=-0.363;QD=34.42;SOR=1.715	GT:AD:DP:GQ:PL	0/1:2,18:20:3:724,0,3
2L	5334422	.	G	C	697.53	.	AC=1;AF=0.500;AN=2;BaseQRankSum=1.342;ClippingRankSum=0.000;DP=20;ExcessHet=3.0103;FS=9.565;MLEAC=1;MLEAF=0.500;MQ=43.80;MQRankSum=-0.363;QD=34.88;ReadPosRankSum=1.454;SOR=1.715	GT:AD:DP:GQ:PL	0/1:2,18:20:3:724,0,3
2L	5334423	.	TG	T	688.50	.	AC=1;AF=0.500;AN=2;BaseQRankSum=1.204;ClippingRankSum=0.000;DP=20;ExcessHet=3.0103;FS=9.565;MLEAC=1;MLEAF=0.500;MQ=43.80;MQRankSum=-0.363;QD=34.42;ReadPosRankSum=1.078;SOR=1.715	GT:AD:DP:GQ:PL	0/1:2,18:20:3:724,0,3
2L	5336026	2L_5336026_SNP	A	G	1121.77	.	AC=2;AF=1.00;AN=2;DB;DP=43;ExcessHet=3.0103;FS=0.000;MLEAC=2;MLEAF=1.00;MQ=44.00;QD=26.09;SOR=0.941	GT:AD:DP:GQ:PL	1/1:0,43:43:99:1150,128,0
2L	5339312	2L_5339312_SNP	A	T	1490.77	.	AC=2;AF=1.00;AN=2;DB;DP=54;ExcessHet=3.0103;FS=0.000;MLEAC=2;MLEAF=1.00;MQ=44.00;QD=27.61;SOR=1.445	GT:AD:DP:GQ:PL	1/1:0,54:54:99:1519,162,0
2L	5339345	2L_5339345_SNP	C	T	1522.77	.	AC=2;AF=1.00;AN=2;BaseQRankSum=1.816;ClippingRankSum=0.000;DB;DP=60;ExcessHet=3.0103;FS=0.000;MLEAC=2;MLEAF=1.00;MQ=44.00;MQRankSum=0.000;QD=25.38;ReadPosRankSum=0.120;SOR=0.718	GT:AD:DP:GQ:PL	1/1:1,59:60:99:1551,169,0
2L	5339363	2L_5339363_SNP	C	T	1557.77	.	AC=2;AF=1.00;AN=2;DB;DP=57;ExcessHet=3.0103;FS=0.000;MLEAC=2;MLEAF=1.00;MQ=44.00;QD=27.33;SOR=1.569	GT:AD:DP:GQ:PL	1/1:0,57:57:99:1586,171,0
2L	5339488	.	AG	A	2013.73	.	AC=2;AF=1.00;AN=2;DP=44;ExcessHet=3.0103;FS=0.000;MLEAC=2;MLEAF=1.00;MQ=43.82;QD=26.72;SOR=1.105	GT:AD:DP:GQ:PL	1/1:0,44:44:99:2051,138,0
2L	5339490	2L_5339490_SNP	G	A	2022.77	.	AC=2;AF=1.00;AN=2;DB;DP=46;ExcessHet=3.0103;FS=0.000;MLEAC=2;MLEAF=1.00;MQ=43.83;QD=28.26;SOR=1.085	GT:AD:DP:GQ:PL	1/1:0,46:46:99:2051,138,0
2L	5339503	2L_5339503_SNP	A	G	2086.77	.	AC=2;AF=1.00;AN=2;DB;DP=45;ExcessHet=3.0103;FS=0.000;MLEAC=2;MLEAF=1.00;MQ=43.83;QD=32.13;SOR=0.929	GT:AD:DP:GQ:PL	1/1:0,45:45:99:2115,141,0
2L	5339508	2L_5339508_SNP	C	T	2266.77	.	AC=2;AF=1.00;AN=2;DB;DP=50;ExcessHet=3.0103;FS=0.000;MLEAC=2;MLEAF=1.00;MQ=43.84;QD=31.33;SOR=0.693	GT:AD:DP:GQ:PL	1/1:0,50:50:99:2295,154,0
2L	5339525	2L_5339525_SNP	A	T	2356.77	.	AC=2;AF=1.00;AN=2;DB;DP=51;ExcessHet=3.0103;FS=0.000;MLEAC=2;MLEAF=1.00;MQ=43.88;QD=32.20;SOR=0.773	GT:AD:DP:GQ:PL	1/1:0,50:50:99:2385,160,0
2L	5339533	2L_5339533_SNP	C	A	2356.77	.	AC=2;AF=1.00;AN=2;DB;DP=52;ExcessHet=3.0103;FS=0.000;MLEAC=2;MLEAF=1.00;MQ=43.85;QD=32.46;SOR=0.732	GT:AD:DP:GQ:PL	1/1:0,51:51:99:2385,160,0
2L	5339535	2L_5339535_SNP	A	T	2266.77	.	AC=2;AF=1.00;AN=2;DB;DP=52;ExcessHet=3.0103;FS=0.000;MLEAC=2;MLEAF=1.00;MQ=43.85;QD=30.20;SOR=0.732	GT:AD:DP:GQ:PL	1/1:0,51:51:99:2295,154,0
2L	5339551	2L_5339551_SNP	C	T	2075.77	.	AC=2;AF=1.00;AN=2;DB;DP=49;ExcessHet=3.0103;FS=0.000;MLEAC=2;MLEAF=1.00;MQ=43.84;QD=29.81;SOR=0.866	GT:AD:DP:GQ:PL	1/1:0,48:48:99:2104,144,0
2L	5339686	2L_5339686_SNP	G	A	1154.77	.	AC=2;AF=1.00;AN=2;DB;DP=45;ExcessHet=3.0103;FS=0.000;MLEAC=2;MLEAF=1.00;MQ=44.00;QD=25.66;SOR=0.829	GT:AD:DP:GQ:PL	1/1:0,45:45:99:1183,134,0
2L	5339758	2L_5339758_SNP	T	A	1205.77	.	AC=2;AF=1.00;AN=2;DB;DP=46;ExcessHet=3.0103;FS=0.000;MLEAC=2;MLEAF=1.00;MQ=43.96;QD=26.21;SOR=1.203	GT:AD:DP:GQ:PL	1/1:0,46:46:99:1234,138,0
2L	5339788	2L_5339788_SNP	G	A	1355.77	.	AC=2;AF=1.00;AN=2;DB;DP=50;ExcessHet=3.0103;FS=0.000;MLEAC=2;MLEAF=1.00;MQ=43.96;QD=27.12;SOR=1.270	GT:AD:DP:GQ:PL	1/1:0,50:50:99:1384,150,0
2L	5339799	2L_5339799_SNP	A	G	1344.77	.	AC=2;AF=1.00;AN=2;DB;DP=52;ExcessHet=3.0103;FS=0.000;MLEAC=2;MLEAF=1.00;MQ=43.84;QD=25.86;SOR=1.136	GT:AD:DP:GQ:PL	1/1:0,52:52:99:1373,155,0
2L	5339866	2L_5339866_SNP	G	A	2264.77	.	AC=2;AF=1.00;AN=2;DB;DP=52;ExcessHet=3.0103;FS=0.000;MLEAC=2;MLEAF=1.00;MQ=43.84;QD=29.21;SOR=1.136	GT:AD:DP:GQ:PL	1/1:0,52:52:99:2293,157,0
2L	5339872	2L_5339872_SNP	G	T	2336.77	.	AC=2;AF=1.00;AN=2;DB;DP=52;ExcessHet=3.0103;FS=0.000;MLEAC=2;MLEAF=1.00;MQ=43.84;QD=32.25;SOR=1.036	GT:AD:DP:GQ:PL	1/1:0,52:52:99:2365,160,0
2L	5339881	2L_5339881_SNP	A	G	2142.77	.	AC=2;AF=1.00;AN=2;DB;DP=49;ExcessHet=3.0103;FS=0.000;MLEAC=2;MLEAF=1.00;MQ=43.83;QD=33.07;SOR=1.007	GT:AD:DP:GQ:PL	1/1:0,49:49:99:2171,147,0
2L	5339944	2L_5339944_SNP	A	G	1344.77	.	AC=2;AF=1.00;AN=2;DB;DP=51;ExcessHet=3.0103;FS=0.000;MLEAC=2;MLEAF=1.00;MQ=44.00;QD=26.37;SOR=1.094	GT:AD:DP:GQ:PL	1/1:0,51:51:99:1373,153,0
2L	5340103	2L_5340103_SNP	C	A	1604.77	.	AC=2;AF=1.00;AN=2;DB;DP=59;ExcessHet=3.0103;FS=0.000;MLEAC=2;MLEAF=1.00;MQ=44.00;QD=27.20;SOR=1.034	GT:AD:DP:GQ:PL	1/1:0,59:59:99:1633,177,0
2L	5340166	2L_5340166_SNP	T	C	1629.77	.	AC=2;AF=1.00;AN=2;DB;DP=60;ExcessHet=3.0103;FS=0.000;MLEAC=2;MLEAF=1.00;MQ=43.93;QD=27.62;SOR=1.034	GT:AD:DP:GQ:PL	1/1:0,59:59:99:1658,177,0
2L	5340271	2L_5340271_SNP	G	A	1644.77	.	AC=2;AF=1.00;AN=2;DB;DP=61;ExcessHet=3.0103;FS=0.000;MLEAC=2;MLEAF=1.00;MQ=44.00;QD=26.96;SOR=0.793	GT:AD:DP:GQ:PL	1/1:0,61:61:99:1673,183,0
2L	5340400	2L_5340400_SNP	C	G	1443.77	.	AC=2;AF=1.00;AN=2;DB;DP=54;ExcessHet=3.0103;FS=0.000;MLEAC=2;MLEAF=1.00;MQ=44.00;QD=26.74;SOR=0.767	GT:AD:DP:GQ:PL	1/1:0,54:54:99:1472,162,0
2L	5340518	2L_5340518_SNP	T	C	2343.77	.	AC=2;AF=1.00;AN=2;DB;DP=54;ExcessHet=3.0103;FS=0.000;MLEAC=2;MLEAF=1.00;MQ=44.00;QD=35.21;SOR=0.693	GT:AD:DP:GQ:PL	1/1:0,54:54:99:2372,163,0
2L	5340520	2L_5340520_SNP	C	T	2343.77	.	AC=2;AF=1.00;AN=2;DB;DP=54;ExcessHet=3.0103;FS=0.000;MLEAC=2;MLEAF=1.00;MQ=44.00;QD=28.91;SOR=0.693	GT:AD:DP:GQ:PL	1/1:0,54:54:99:2372,163,0
2L	5340541	2L_5340541_SNP	A	C	2467.77	.	AC=2;AF=1.00;AN=2;DB;DP=57;ExcessHet=3.0103;FS=0.000;MLEAC=2;MLEAF=1.00;MQ=44.00;QD=32.39;SOR=0.800	GT:AD:DP:GQ:PL	1/1:0,57:57:99:2496,180,0
2L	5340550	2L_5340550_SNP	T	C	2340.77	.	AC=2;AF=1.00;AN=2;DB;DP=54;ExcessHet=3.0103;FS=0.000;MLEAC=2;MLEAF=1.00;MQ=44.00;QD=31.31;SOR=0.693	GT:AD:DP:GQ:PL	1/1:0,54:54:99:2369,168,0
2L	5340676	2L_5340676_SNP	T	G	1083.77	.	AC=2;AF=1.00;AN=2;DB;DP=40;ExcessHet=3.0103;FS=0.000;MLEAC=2;MLEAF=1.00;MQ=44.00;QD=27.09;SOR=1.292	GT:AD:DP:GQ:PL	1/1:0,40:40:99:1112,120,0
2L	5340697	2L_5340697_SNP	G	C	963.77	.	AC=2;AF=1.00;AN=2;DB;DP=40;ExcessHet=3.0103;FS=0.000;MLEAC=2;MLEAF=1.00;MQ=44.00;QD=24.71;SOR=1.236	GT:AD:DP:GQ:PL	1/1:0,39:39:99:992,116,0
2L	5340784	2L_5340784_SNP	G	A	1367.77	.	AC=2;AF=1.00;AN=2;DB;DP=32;ExcessHet=3.0103;FS=0.000;MLEAC=2;MLEAF=1.00;MQ=44.00;QD=34.46;SOR=1.044	GT:AD:DP:GQ:PL	1/1:0,31:31:96:1396,96,0
2L	5340790	2L_5340790_SNP	T	C	1330.77	.	AC=2;AF=1.00;AN=2;DB;DP=32;ExcessHet=3.0103;FS=0.000;MLEAC=2;MLEAF=1.00;MQ=44.00;QD=27.58;SOR=1.214	GT:AD:DP:GQ:PL	1/1:0,31:31:93:1359,93,0
2L	5340975	2L_5340975_SNP	A	G	1355.77	.	AC=2;AF=1.00;AN=2;DB;DP=52;ExcessHet=3.0103;FS=0.000;MLEAC=2;MLEAF=1.00;MQ=43.78;QD=26.07;SOR=1.136	GT:AD:DP:GQ:PL	1/1:0,52:52:99:1384,155,0
2L	5341026	2L_5341026_SNP	T	A	1093.77	.	AC=2;AF=1.00;AN=2;DB;DP=41;ExcessHet=3.0103;FS=0.000;MLEAC=2;MLEAF=1.00;MQ=43.73;QD=26.68;SOR=0.954	GT:AD:DP:GQ:PL	1/1:0,41:41:99:1122,123,0
2L	5341047	2L_5341047_SNP	G	A	1187.77	.	AC=2;AF=1.00;AN=2;DB;DP=44;ExcessHet=3.0103;FS=0.000;MLEAC=2;MLEAF=1.00;MQ=43.75;QD=26.99;SOR=1.364	GT:AD:DP:GQ:PL	1/1:0,44:44:99:1216,132,0
2L	5341068	2L_5341068_SNP	G	C	1090.77	.	AC=2;AF=1.00;AN=2;DB;DP=41;ExcessHet=3.0103;FS=0.000;MLEAC=2;MLEAF=1.00;MQ=43.95;QD=26.60;SOR=1.347	GT:AD:DP:GQ:PL	1/1:0,41:41:99:1119,123,0
2L	5341093	2L_5341093_SNP	T	G	1684.77	.	AC=2;AF=1.00;AN=2;DB;DP=39;ExcessHet=3.0103;FS=0.000;MLEAC=2;MLEAF=1.00;MQ=43.95;QD=27.79;SOR=0.968	GT:AD:DP:GQ:PL	1/1:0,39:39:99:1713,117,0
2L	5341099	2L_5341099_SNP	T	A	1716.77	.	AC=2;AF=1.00;AN=2;DB;DP=39;ExcessHet=3.0103;FS=0.000;MLEAC=2;MLEAF=1.00;MQ=43.95;QD=29.91;SOR=0.850	GT:AD:DP:GQ:PL	1/1:0,39:39:99:1745,120,0
2L	5341284	.	A	AACAT	2518.73	.	AC=2;AF=1.00;AN=2;DP=58;ExcessHet=3.0103;FS=0.000;MLEAC=2;MLEAF=1.00;MQ=43.76;QD=29.64;SOR=1.651	GT:AD:DP:GQ:PL	1/1:0,56:56:99:2556,172,0
2L	5341305	2L_5341305_SNP	G	A	2806.77	.	AC=2;AF=1.00;AN=2;DB;DP=59;ExcessHet=3.0103;FS=0.000;MLEAC=2;MLEAF=1.00;MQ=43.63;QD=24.44;SOR=1.532	GT:AD:DP:GQ:PL	1/1:0,59:59:99:2835,190,0
2L	5341312	2L_5341312_SNP	C	T	2761.77	.	AC=2;AF=1.00;AN=2;DB;DP=62;ExcessHet=3.0103;FS=0.000;MLEAC=2;MLEAF=1.00;MQ=43.62;QD=32.08;SOR=1.430	GT:AD:DP:GQ:PL	1/1:0,62:62:99:2790,187,0
2L	5341331	2L_5341331_SNP	T	C	2716.77	.	AC=2;AF=1.00;AN=2;DB;DP=61;ExcessHet=3.0103;FS=0.000;MLEAC=2;MLEAF=1.00;MQ=43.65;QD=34.03;SOR=1.498	GT:AD:DP:GQ:PL	1/1:0,61:61:99:2745,184,0
2L	5341356	2L_5341356_SNP	G	A	2581.77	.	AC=2;AF=1.00;AN=2;DB;DP=57;ExcessHet=3.0103;FS=0.000;MLEAC=2;MLEAF=1.00;MQ=43.55;QD=26.01;SOR=0.960	GT:AD:DP:GQ:PL	1/1:0,57:57:99:2610,175,0
2L	5341377	2L_5341377_SNP	G	A	2429.77	.	AC=2;AF=1.00;AN=2;DB;DP=55;ExcessHet=3.0103;FS=0.000;MLEAC=2;MLEAF=1.00;MQ=43.57;QD=30.73;SOR=0.884	GT:AD:DP:GQ:PL	1/1:0,55:55:99:2458,169,0
2L	5341405	2L_5341405_SNP	C	T	2268.77	.	AC=2;AF=1.00;AN=2;DB;DP=54;ExcessHet=3.0103;FS=0.000;MLEAC=2;MLEAF=1.00;MQ=43.42;QD=24.71;SOR=0.693	GT:AD:DP:GQ:PL	1/1:0,54:54:99:2297,162,0
2L	5341421	2L_5341421_SNP	A	C	2565.77	.	AC=2;AF=1.00;AN=2;DB;DP=55;ExcessHet=3.0103;FS=0.000;MLEAC=2;MLEAF=1.00;MQ=43.36;QD=33.30;SOR=1.159	GT:AD:DP:GQ:PL	1/1:0,55:55:99:2594,175,0
2L	5341427	2L_5341427_SNP	A	T	2626.77	.	AC=2;AF=1.00;AN=2;DB;DP=58;ExcessHet=3.0103;FS=0.000;MLEAC=2;MLEAF=1.00;MQ=43.35;QD=28.89;SOR=1.179	GT:AD:DP:GQ:PL	1/1:0,58:58:99:2655,178,0
2L	5341434	2L_5341434_SNP	C	T	2536.77	.	AC=2;AF=1.00;AN=2;DB;DP=56;ExcessHet=3.0103;FS=0.000;MLEAC=2;MLEAF=1.00;MQ=43.37;QD=33.75;SOR=1.302	GT:AD:DP:GQ:PL	1/1:0,56:56:99:2565,172,0
2L	5341439	2L_5341439_SNP	T	C	2609.77	.	AC=2;AF=1.00;AN=2;DB;DP=54;ExcessHet=3.0103;FS=0.000;MLEAC=2;MLEAF=1.00;MQ=43.42;QD=29.19;SOR=1.697	GT:AD:DP:GQ:PL	1/1:0,54:54:99:2638,178,0
2L	5341461	2L_5341461_SNP	A	G	2408.77	.	AC=2;AF=1.00;AN=2;DB;DP=58;ExcessHet=3.0103;FS=0.000;MLEAC=2;MLEAF=1.00;MQ=43.56;QD=30.86;SOR=1.609	GT:AD:DP:GQ:PL	1/1:0,58:58:99:2437,178,0
2L	5341509	2L_5341509_SNP	A	G	1803.77	.	AC=2;AF=1.00;AN=2;DB;DP=69;ExcessHet=3.0103;FS=0.000;MLEAC=2;MLEAF=1.00;MQ=43.69;QD=26.14;SOR=1.678	GT:AD:DP:GQ:PL	1/1:0,69:69:99:1832,207,0
2L	5342244	2L_5342244_SNP	G	A	1103.77	.	AC=2;AF=1.00;AN=2;BaseQRankSum=2.449;ClippingRankSum=0.000;DB;DP=44;ExcessHet=3.0103;FS=0.000;MLEAC=2;MLEAF=1.00;MQ=44.00;MQRankSum=0.000;QD=25.09;ReadPosRankSum=-0.873;SOR=0.788	GT:AD:DP:GQ:PL	1/1:2,42:44:99:1132,112,0
2L	5346721	2L_5346721_SNP	G	A	1154.77	.	AC=2;AF=1.00;AN=2;BaseQRankSum=-1.368;ClippingRankSum=0.000;DB;DP=46;ExcessHet=3.0103;FS=0.000;MLEAC=2;MLEAF=1.00;MQ=43.74;MQRankSum=-0.323;QD=25.10;ReadPosRankSum=-0.322;SOR=0.292	GT:AD:DP:GQ:PL	1/1:1,45:46:99:1183,109,0
2L	5347629	.	G	T	1561.77	.	AC=2;AF=1.00;AN=2;DP=37;ExcessHet=3.0103;FS=0.000;MLEAC=2;MLEAF=1.00;MQ=44.00;QD=31.37;SOR=0.746	GT:AD:DP:GQ:PL	1/1:0,37:37:99:1590,111,0
2L	5347630	.	T	A	1561.77	.	AC=2;AF=1.00;AN=2;DP=37;ExcessHet=3.0103;FS=0.000;MLEAC=2;MLEAF=1.00;MQ=44.00;QD=27.17;SOR=0.746	GT:AD:DP:GQ:PL	1/1:0,37:37:99:1590,111,0
2L	5347667	.	CAA	C,CA	1201.73	.	AC=1,1;AF=0.500,0.500;AN=2;DP=33;ExcessHet=3.0103;FS=0.000;MLEAC=1,1;MLEAF=0.500,0.500;MQ=44.00;QD=24.90;SOR=0.997	GT:AD:DP:GQ:PL	1/2:0,13,15:28:99:1239,318,227,272,0,174
2L	5347669	.	A	G	194.77	.	AC=1;AF=0.500;AN=2;BaseQRankSum=-0.191;ClippingRankSum=0.000;DP=33;ExcessHet=3.0103;FS=1.441;MLEAC=1;MLEAF=0.500;MQ=44.00;MQRankSum=0.000;QD=6.96;ReadPosRankSum=-0.807;SOR=0.446	GT:AD:DP:GQ:PL	0/1:13,15:28:99:223,0,175
2L	5347670	.	A	G	145.77	.	AC=1;AF=0.500;AN=2;BaseQRankSum=-1.662;ClippingRankSum=0.000;DP=33;ExcessHet=3.0103;FS=1.441;MLEAC=1;MLEAF=0.500;MQ=44.00;MQRankSum=0.000;QD=5.21;SOR=1.022	GT:AD:DP:GQ:PL	0/1:15,13:28:99:174,0,227
2L	5347710	2L_5347710_SNP	T	G	738.77	.	AC=2;AF=1.00;AN=2;DB;DP=29;ExcessHet=3.0103;FS=0.000;MLEAC=2;MLEAF=1.00;MQ=44.00;QD=25.47;SOR=0.760	GT:AD:DP:GQ:PL	1/1:0,29:29:86:767,86,0
2L	5349181	.	C	CT	699.73	.	AC=2;AF=1.00;AN=2;BaseQRankSum=-0.849;ClippingRankSum=0.000;DP=48;ExcessHet=3.0103;FS=0.000;MLEAC=2;MLEAF=1.00;MQ=44.00;MQRankSum=0.000;QD=17.07;ReadPosRankSum=0.554;SOR=0.368	GT:AD:DP:GQ:PL	1/1:3,38:41:76:737,76,0
2L	5350563	.	C	CA	2082.73	.	AC=2;AF=1.00;AN=2;DP=49;ExcessHet=3.0103;FS=0.000;MLEAC=2;MLEAF=1.00;MQ=43.66;QD=32.47;SOR=0.866	GT:AD:DP:GQ:PL	1/1:0,48:48:99:2120,144,0
2L	5350573	.	G	C	2118.77	.	AC=2;AF=1.00;AN=2;DP=49;ExcessHet=3.0103;FS=0.000;MLEAC=2;MLEAF=1.00;MQ=43.66;QD=26.39;SOR=0.818	GT:AD:DP:GQ:PL	1/1:0,49:49:99:2147,147,0
2L	5350598	.	GTGGTGCACA	G	1881.73	.	AC=2;AF=1.00;AN=2;DP=45;ExcessHet=3.0103;FS=0.000;MLEAC=2;MLEAF=1.00;MQ=43.78;QD=32.29;SOR=1.312	GT:AD:DP:GQ:PL	1/1:0,43:43:99:1919,130,0
2L	5350716	.	G	GGC	1401.73	.	AC=2;AF=1.00;AN=2;DP=31;ExcessHet=3.0103;FS=0.000;MLEAC=2;MLEAF=1.00;MQ=43.08;QD=32.05;SOR=0.760	GT:AD:DP:GQ:PL	1/1:0,29:29:96:1439,96,0
2L	5350717	.	A	ACACTCCTCGAATATC	1401.73	.	AC=2;AF=1.00;AN=2;DP=29;ExcessHet=3.0103;FS=0.000;MLEAC=2;MLEAF=1.00;MQ=43.01;QD=26.24;SOR=0.760	GT:AD:DP:GQ:PL	1/1:0,29:29:96:1439,96,0
2L	5350748	.	C	A	881.77	.	AC=2;AF=1.00;AN=2;DP=34;ExcessHet=3.0103;FS=0.000;MLEAC=2;MLEAF=1.00;MQ=42.90;QD=25.93;SOR=0.811	GT:AD:DP:GQ:PL	1/1:0,34:34:99:910,102,0
2L	5350789	2L_5350789_SNP	A	C	913.77	.	AC=2;AF=1.00;AN=2;DB;DP=35;ExcessHet=3.0103;FS=0.000;MLEAC=2;MLEAF=1.00;MQ=43.27;QD=26.11;SOR=0.869	GT:AD:DP:GQ:PL	1/1:0,35:35:99:942,105,0
2L	5351074	2L_5351074_SNP	A	T	1189.77	.	AC=2;AF=1.00;AN=2;DB;DP=44;ExcessHet=3.0103;FS=0.000;MLEAC=2;MLEAF=1.00;MQ=43.96;QD=27.04;SOR=1.828	GT:AD:DP:GQ:PL	1/1:0,44:44:99:1218,132,0
2L	5353523	2L_5353523_SNP	A	G	2276.77	.	AC=2;AF=1.00;AN=2;DB;DP=51;ExcessHet=3.0103;FS=0.000;MLEAC=2;MLEAF=1.00;MQ=44.00;QD=31.00;SOR=0.732	GT:AD:DP:GQ:PL	1/1:0,51:51:99:2305,157,0
2L	5353526	.	TG	T	2312.73	.	AC=2;AF=1.00;AN=2;DP=52;ExcessHet=3.0103;FS=0.000;MLEAC=2;MLEAF=1.00;MQ=44.00;QD=28.62;SOR=0.770	GT:AD:DP:GQ:PL	1/1:0,52:52:99:2350,160,0
2L	5353530	.	T	A	2338.77	.	AC=2;AF=1.00;AN=2;DP=52;ExcessHet=3.0103;FS=0.000;MLEAC=2;MLEAF=1.00;MQ=44.00;QD=27.60;SOR=0.693	GT:AD:DP:GQ:PL	1/1:0,52:52:99:2367,160,0
2L	5353537	.	C	A	2563.77	.	AC=2;AF=1.00;AN=2;DP=55;ExcessHet=3.0103;FS=0.000;MLEAC=2;MLEAF=1.00;MQ=44.00;QD=22.21;SOR=0.804	GT:AD:DP:GQ:PL	1/1:0,55:55:99:2592,175,0
2L	5353540	2L_5353540_SNP	T	A	2446.77	.	AC=2;AF=1.00;AN=2;DB;DP=53;ExcessHet=3.0103;FS=0.000;MLEAC=2;MLEAF=1.00;MQ=44.00;QD=31.79;SOR=0.892	GT:AD:DP:GQ:PL	1/1:0,53:53:99:2475,166,0
2L	5353555	2L_5353555_SNP	G	C	1289.77	.	AC=2;AF=1.00;AN=2;DB;DP=49;ExcessHet=3.0103;FS=0.000;MLEAC=2;MLEAF=1.00;MQ=44.00;QD=26.32;SOR=1.007	GT:AD:DP:GQ:PL	1/1:0,49:49:99:1318,146,0
2L	5354867	.	TAACAAAGCGAGGAA	T	1538.73	.	AC=2;AF=1.00;AN=2;DP=37;ExcessHet=3.0103;FS=0.000;MLEAC=2;MLEAF=1.00;MQ=43.84;QD=29.48;SOR=1.885	GT:AD:DP:GQ:PL	1/1:0,35:35:99:1576,106,0
2L	5354967	.	A	ACGCCCCCCTCTTACGACT	779.73	.	AC=2;AF=1.00;AN=2;DP=24;ExcessHet=3.0103;FS=0.000;MLEAC=2;MLEAF=1.00;MQ=42.91;QD=29.18;SOR=1.609	GT:AD:DP:GQ:PL	1/1:0,16:16:55:817,55,0
2L	5357152	2L_5357152_SNP	G	A	1375.77	.	AC=2;AF=1.00;AN=2;DB;DP=51;ExcessHet=3.0103;FS=0.000;MLEAC=2;MLEAF=1.00;MQ=44.00;QD=26.98;SOR=0.994	GT:AD:DP:GQ:PL	1/1:0,51:51:99:1404,152,0
2L	5361977	2L_5361977_SNP	T	A	1488.77	.	AC=2;AF=1.00;AN=2;DB;DP=56;ExcessHet=3.0103;FS=0.000;MLEAC=2;MLEAF=1.00;MQ=44.00;QD=26.59;SOR=0.922	GT:AD:DP:GQ:PL	1/1:0,56:56:99:1517,167,0
2L	5362423	.	A	AAAAAACC	1508.73	.	AC=2;AF=1.00;AN=2;DP=38;ExcessHet=3.0103;FS=0.000;MLEAC=2;MLEAF=1.00;MQ=44.89;QD=28.69;SOR=0.693	GT:AD:DP:GQ:PL	1/1:0,34:34:99:1546,111,0
2L	5363216	2L_5363216_DEL	CCTTGAAG	C	2617.73	.	AC=2;AF=1.00;AN=2;DB;DP=60;ExcessHet=3.0103;FS=0.000;MLEAC=2;MLEAF=1.00;MQ=43.59;QD=28.54;SOR=1.034	GT:AD:DP:GQ:PL	1/1:0,59:59:99:2655,178,0
2L	5363259	2L_5363259_SNP	C	A	2264.77	.	AC=2;AF=1.00;AN=2;DB;DP=55;ExcessHet=3.0103;FS=0.000;MLEAC=2;MLEAF=1.00;MQ=43.48;QD=27.04;SOR=1.061	GT:AD:DP:GQ:PL	1/1:0,55:55:99:2293,165,0
2L	5363281	2L_5363281_SNP	C	A	2402.77	.	AC=2;AF=1.00;AN=2;DB;DP=58;ExcessHet=3.0103;FS=0.000;MLEAC=2;MLEAF=1.00;MQ=43.48;QD=33.34;SOR=0.997	GT:AD:DP:GQ:PL	1/1:0,58:58:99:2431,180,0
2L	5363323	.	GCT	G	2347.73	.	AC=2;AF=1.00;AN=2;DP=53;ExcessHet=3.0103;FS=0.000;MLEAC=2;MLEAF=1.00;MQ=43.67;QD=32.63;SOR=0.892	GT:AD:DP:GQ:PL	1/1:0,53:53:99:2385,160,0
2L	5363327	.	A	C	2356.77	.	AC=2;AF=1.00;AN=2;DP=53;ExcessHet=3.0103;FS=0.000;MLEAC=2;MLEAF=1.00;MQ=43.67;QD=35.89;SOR=0.892	GT:AD:DP:GQ:PL	1/1:0,53:53:99:2385,160,0
2L	5363332	.	T	TGC	2426.73	.	AC=2;AF=1.00;AN=2;DP=51;ExcessHet=3.0103;FS=0.000;MLEAC=2;MLEAF=1.00;MQ=43.69;QD=31.04;SOR=0.732	GT:AD:DP:GQ:PL	1/1:0,51:51:99:2464,166,0
2L	5363404	.	AT	A	1397.73	.	AC=2;AF=1.00;AN=2;DP=55;ExcessHet=3.0103;FS=0.000;MLEAC=2;MLEAF=1.00;MQ=43.93;QD=25.88;SOR=0.846	GT:AD:DP:GQ:PL	1/1:0,54:54:99:1435,162,0
2L	5363500	.	T	TAA	2142.73	.	AC=2;AF=1.00;AN=2;DP=68;ExcessHet=3.0103;FS=0.000;MLEAC=2;MLEAF=1.00;MQ=43.97;QD=33.48;SOR=0.892	GT:AD:DP:GQ:PL	1/1:0,64:64:99:2180,192,0
2L	5363614	2L_5363614_SNP	C	A	2645.77	.	AC=2;AF=1.00;AN=2;DB;DP=61;ExcessHet=3.0103;FS=0.000;MLEAC=2;MLEAF=1.00;MQ=43.89;QD=27.62;SOR=0.693	GT:AD:DP:GQ:PL	1/1:0,60:60:99:2674,184,0
2L	5363626	2L_5363626_SNP	G	A	2810.77	.	AC=2;AF=1.00;AN=2;DB;DP=65;ExcessHet=3.0103;FS=0.000;MLEAC=2;MLEAF=1.00;MQ=43.87;QD=28.20;SOR=0.724	GT:AD:DP:GQ:PL	1/1:0,63:63:99:2839,193,0
2L	5363629	.	CA	C	2755.73	.	AC=2;AF=1.00;AN=2;DP=65;ExcessHet=3.0103;FS=0.000;MLEAC=2;MLEAF=1.00;MQ=43.83;QD=28.09;SOR=0.724	GT:AD:DP:GQ:PL	1/1:0,63:63:99:2793,193,0
2L	5364138	.	C	A	1712.77	.	AC=2;AF=1.00;AN=2;DP=62;ExcessHet=3.0103;FS=0.000;MLEAC=2;MLEAF=1.00;MQ=43.95;QD=28.08;SOR=0.725	GT:AD:DP:GQ:PL	1/1:0,61:61:99:1741,183,0
2L	5365423	2L_5365423_SNP	T	C	1765.77	.	AC=2;AF=1.00;AN=2;DB;DP=68;ExcessHet=3.0103;FS=0.000;MLEAC=2;MLEAF=1.00;MQ=44.00;QD=25.97;SOR=0.814	GT:AD:DP:GQ:PL	1/1:0,68:68:99:1794,203,0
2L	5365613	2L_5365613_SNP	G	T	1876.77	.	AC=2;AF=1.00;AN=2;DB;DP=71;ExcessHet=3.0103;FS=0.000;MLEAC=2;MLEAF=1.00;MQ=44.00;QD=26.43;SOR=0.721	GT:AD:DP:GQ:PL	1/1:0,71:71:99:1905,213,0
2L	5365690	2L_5365690_SNP	T	C	2544.77	.	AC=2;AF=1.00;AN=2;DB;DP=59;ExcessHet=3.0103;FS=0.000;MLEAC=2;MLEAF=1.00;MQ=43.97;QD=36.09;SOR=0.950	GT:AD:DP:GQ:PL	1/1:0,59:59:99:2573,180,0
2L	5365701	2L_5365701_SNP	A	T	2525.77	.	AC=2;AF=1.00;AN=2;DB;DP=59;ExcessHet=3.0103;FS=0.000;MLEAC=2;MLEAF=1.00;MQ=43.97;QD=30.57;SOR=0.726	GT:AD:DP:GQ:PL	1/1:0,59:59:99:2554,178,0
2L	5365767	2L_5365767_SNP	C	T	2993.77	.	AC=2;AF=1.00;AN=2;DB;DP=69;ExcessHet=3.0103;FS=0.000;MLEAC=2;MLEAF=1.00;MQ=43.91;QD=30.32;SOR=1.211	GT:AD:DP:GQ:PL	1/1:0,69:69:99:3022,208,0
2L	5365777	2L_5365777_SNP	T	A	2906.77	.	AC=2;AF=1.00;AN=2;DB;DP=64;ExcessHet=3.0103;FS=0.000;MLEAC=2;MLEAF=1.00;MQ=43.91;QD=33.69;SOR=1.214	GT:AD:DP:GQ:PL	1/1:0,64:64:99:2935,199,0
2L	5365952	2L_5365952_SNP	A	G	1643.77	.	AC=2;AF=1.00;AN=2;DB;DP=61;ExcessHet=3.0103;FS=0.000;MLEAC=2;MLEAF=1.00;MQ=43.94;QD=26.95;SOR=0.793	GT:AD:DP:GQ:PL	1/1:0,61:61:99:1672,183,0
2L	5366024	2L_5366024_SNP	C	T	1379.77	.	AC=2;AF=1.00;AN=2;DB;DP=51;ExcessHet=3.0103;FS=0.000;MLEAC=2;MLEAF=1.00;MQ=43.85;QD=27.05;SOR=1.201	GT:AD:DP:GQ:PL	1/1:0,51:51:99:1408,152,0
2L	5366059	.	T	A	2041.77	.	AC=2;AF=1.00;AN=2;DP=48;ExcessHet=3.0103;FS=0.000;MLEAC=2;MLEAF=1.00;MQ=43.57;QD=33.38;SOR=2.030	GT:AD:DP:GQ:PL	1/1:0,48:48:99:2070,144,0
2L	5366066	2L_5366066_SNP	C	T	2161.77	.	AC=2;AF=1.00;AN=2;DB;DP=50;ExcessHet=3.0103;FS=0.000;MLEAC=2;MLEAF=1.00;MQ=43.63;QD=31.38;SOR=1.270	GT:AD:DP:GQ:PL	1/1:0,50:50:99:2190,153,0
2L	5366101	2L_5366101_SNP	A	G	2173.77	.	AC=2;AF=1.00;AN=2;DB;DP=49;ExcessHet=3.0103;FS=0.000;MLEAC=2;MLEAF=1.00;MQ=43.62;QD=30.42;SOR=0.818	GT:AD:DP:GQ:PL	1/1:0,49:49:99:2202,150,0
2L	5366102	2L_5366102_SNP	T	G	2173.77	.	AC=2;AF=1.00;AN=2;DB;DP=49;ExcessHet=3.0103;FS=0.000;MLEAC=2;MLEAF=1.00;MQ=43.62;QD=26.54;SOR=0.733	GT:AD:DP:GQ:PL	1/1:0,49:49:99:2202,150,0
2L	5366134	.	TG	T	2567.73	.	AC=2;AF=1.00;AN=2;DP=57;ExcessHet=3.0103;FS=0.000;MLEAC=2;MLEAF=1.00;MQ=43.68;QD=25.72;SOR=0.960	GT:AD:DP:GQ:PL	1/1:0,57:57:99:2605,175,0
2L	5366136	2L_5366136_SNP	G	A	2576.77	.	AC=2;AF=1.00;AN=2;DB;DP=58;ExcessHet=3.0103;FS=0.000;MLEAC=2;MLEAF=1.00;MQ=43.68;QD=31.43;SOR=0.997	GT:AD:DP:GQ:PL	1/1:0,58:58:99:2605,175,0
2L	5366141	2L_5366141_SNP	C	T	2581.77	.	AC=2;AF=1.00;AN=2;DB;DP=58;ExcessHet=3.0103;FS=0.000;MLEAC=2;MLEAF=1.00;MQ=43.68;QD=25.23;SOR=1.085	GT:AD:DP:GQ:PL	1/1:0,58:58:99:2610,175,0
2L	5366145	2L_5366145_SNP	A	T	2626.77	.	AC=2;AF=1.00;AN=2;DB;DP=58;ExcessHet=3.0103;FS=0.000;MLEAC=2;MLEAF=1.00;MQ=43.68;QD=30.83;SOR=1.085	GT:AD:DP:GQ:PL	1/1:0,58:58:99:2655,178,0
2L	5366163	2L_5366163_SNP	A	C	2960.77	.	AC=2;AF=1.00;AN=2;DB;DP=62;ExcessHet=3.0103;FS=0.000;MLEAC=2;MLEAF=1.00;MQ=43.70;QD=26.45;SOR=1.647	GT:AD:DP:GQ:PL	1/1:0,62:62:99:2989,205,0
2L	5366182	2L_5366182_SNP	T	A	2632.77	.	AC=2;AF=1.00;AN=2;DB;DP=61;ExcessHet=3.0103;FS=0.000;MLEAC=2;MLEAF=1.00;MQ=44.00;QD=28.58;SOR=1.981	GT:AD:DP:GQ:PL	1/1:0,61:61:99:2661,184,0
2L	5366366	2L_5366366_SNP	T	A	1410.77	.	AC=2;AF=1.00;AN=2;DB;DP=52;ExcessHet=3.0103;FS=0.000;MLEAC=2;MLEAF=1.00;MQ=43.86;QD=27.13;SOR=1.480	GT:AD:DP:GQ:PL	1/1:0,52:52:99:1439,156,0
2L	5366487	2L_5366487_SNP	C	G	1507.77	.	AC=2;AF=1.00;AN=2;DB;DP=55;ExcessHet=3.0103;FS=0.000;MLEAC=2;MLEAF=1.00;MQ=43.87;QD=27.92;SOR=0.931	GT:AD:DP:GQ:PL	1/1:0,54:54:99:1536,162,0
2L	5366829	2L_5366829_SNP	A	T	1711.77	.	AC=2;AF=1.00;AN=2;DB;DP=64;ExcessHet=3.0103;FS=0.000;MLEAC=2;MLEAF=1.00;MQ=44.00;QD=26.75;SOR=0.892	GT:AD:DP:GQ:PL	1/1:0,64:64:99:1740,192,0
2L	5367090	2L_5367090_SNP	T	A	772.77	.	AC=1;AF=0.500;AN=2;BaseQRankSum=0.832;ClippingRankSum=0.000;DB;DP=47;ExcessHet=3.0103;FS=4.497;MLEAC=1;MLEAF=0.500;MQ=44.00;MQRankSum=0.000;QD=16.44;ReadPosRankSum=-0.529;SOR=0.239	GT:AD:DP:GQ:PL	0/1:26,21:47:99:801,0,1303
2L	5367092	2L_5367092_SNP	T	A	772.77	.	AC=1;AF=0.500;AN=2;BaseQRankSum=-2.490;ClippingRankSum=0.000;DB;DP=47;ExcessHet=3.0103;FS=2.654;MLEAC=1;MLEAF=0.500;MQ=44.00;MQRankSum=0.000;QD=16.44;ReadPosRankSum=-0.215;SOR=0.322	GT:AD:DP:GQ:PL	0/1:26,21:47:99:801,0,1303
2L	5367478	2L_5367478_SNP	T	C	1690.77	.	AC=2;AF=1.00;AN=2;DB;DP=64;ExcessHet=3.0103;FS=0.000;MLEAC=2;MLEAF=1.00;MQ=44.00;QD=26.84;SOR=1.092	GT:AD:DP:GQ:PL	1/1:0,63:63:99:1719,189,0
2L	5367571	2L_5367571_SNP	G	A	2050.77	.	AC=2;AF=1.00;AN=2;DB;DP=77;ExcessHet=3.0103;FS=0.000;MLEAC=2;MLEAF=1.00;MQ=43.97;QD=26.63;SOR=1.012	GT:AD:DP:GQ:PL	1/1:0,77:77:99:2079,231,0
2L	5367621	2L_5367621_SNP	T	C	2133.77	.	AC=2;AF=1.00;AN=2;DB;DP=81;ExcessHet=3.0103;FS=0.000;MLEAC=2;MLEAF=1.00;MQ=44.00;QD=26.34;SOR=0.718	GT:AD:DP:GQ:PL	1/1:0,81:81:99:2162,242,0
2L	5369419	2L_5369419_SNP	A	G	2767.77	.	AC=2;AF=1.00;AN=2;DB;DP=65;ExcessHet=3.0103;FS=0.000;MLEAC=2;MLEAF=1.00;MQ=43.30;QD=23.52;SOR=1.000	GT:AD:DP:GQ:PL	1/1:0,65:65:99:2796,199,0
2L	5369435	2L_5369435_SNP	G	C	2710.77	.	AC=2;AF=1.00;AN=2;DB;DP=60;ExcessHet=3.0103;FS=0.000;MLEAC=2;MLEAF=1.00;MQ=42.92;QD=29.96;SOR=0.986	GT:AD:DP:GQ:PL	1/1:0,60:60:99:2739,193,0
2L	5369483	2L_5369483_SNP	T	C	2167.77	.	AC=2;AF=1.00;AN=2;DB;DP=49;ExcessHet=3.0103;FS=0.000;MLEAC=2;MLEAF=1.00;MQ=42.46;QD=31.27;SOR=1.473	GT:AD:DP:GQ:PL	1/1:0,49:49:99:2196,147,0
2L	5369491	2L_5369491_SNP	T	C	2221.77	.	AC=2;AF=1.00;AN=2;DB;DP=50;ExcessHet=3.0103;FS=0.000;MLEAC=2;MLEAF=1.00;MQ=42.49;QD=27.78;SOR=1.519	GT:AD:DP:GQ:PL	1/1:0,50:50:99:2250,151,0
2L	5369492	2L_5369492_SNP	C	G	2221.77	.	AC=2;AF=1.00;AN=2;DB;DP=49;ExcessHet=3.0103;FS=0.000;MLEAC=2;MLEAF=1.00;MQ=42.46;QD=30.30;SOR=1.609	GT:AD:DP:GQ:PL	1/1:0,49:49:99:2250,151,0
2L	5369510	2L_5369510_SNP	C	T	1792.77	.	AC=2;AF=1.00;AN=2;DB;DP=42;ExcessHet=3.0103;FS=0.000;MLEAC=2;MLEAF=1.00;MQ=42.39;QD=29.85;SOR=2.093	GT:AD:DP:GQ:PL	1/1:0,42:42:99:1821,126,0
2L	5369573	2L_5369573_SNP	T	C	1126.77	.	AC=2;AF=1.00;AN=2;DB;DP=26;ExcessHet=3.0103;FS=0.000;MLEAC=2;MLEAF=1.00;MQ=42.06;QD=28.74;SOR=4.255	GT:AD:DP:GQ:PL	1/1:0,26:26:78:1155,78,0
2L	5369580	2L_5369580_SNP	A	C	1186.77	.	AC=2;AF=1.00;AN=2;DB;DP=26;ExcessHet=3.0103;FS=0.000;MLEAC=2;MLEAF=1.00;MQ=42.14;QD=30.28;SOR=4.255	GT:AD:DP:GQ:PL	1/1:0,26:26:81:1215,81,0
2L	5369592	2L_5369592_SNP	A	T	1186.77	.	AC=2;AF=1.00;AN=2;DB;DP=27;ExcessHet=3.0103;FS=0.000;MLEAC=2;MLEAF=1.00;MQ=42.78;QD=29.51;SOR=5.211	GT:AD:DP:GQ:PL	1/1:0,27:27:81:1215,81,0
2L	5369615	.	A	C	1006.77	.	AC=2;AF=1.00;AN=2;DP=22;ExcessHet=3.0103;FS=0.000;MLEAC=2;MLEAF=1.00;MQ=42.41;QD=28.02;SOR=4.804	GT:AD:DP:GQ:PL	1/1:0,22:22:69:1035,69,0
2L	5369616	.	AG	A	952.73	.	AC=2;AF=1.00;AN=2;DP=22;ExcessHet=3.0103;FS=0.000;MLEAC=2;MLEAF=1.00;MQ=42.41;QD=25.13;SOR=4.804	GT:AD:DP:GQ:PL	1/1:0,22:22:66:990,66,0
2L	5369618	.	A	ATTT	980.73	.	AC=2;AF=1.00;AN=2;DP=21;ExcessHet=3.0103;FS=0.000;MLEAC=2;MLEAF=1.00;MQ=43.06;QD=30.06;SOR=6.184	GT:AD:DP:GQ:PL	1/1:0,21:21:69:1018,69,0
2L	5369623	2L_5369623_SNP	G	T	963.77	.	AC=2;AF=1.00;AN=2;DB;DP=22;ExcessHet=3.0103;FS=0.000;MLEAC=2;MLEAF=1.00;MQ=42.92;QD=33.36;SOR=6.273	GT:AD:DP:GQ:PL	1/1:0,22:22:69:992,69,0
2L	5369657	.	A	ATGCAAAAAAT	622.73	.	AC=2;AF=1.00;AN=2;DP=15;ExcessHet=3.0103;FS=0.000;MLEAC=2;MLEAF=1.00;MQ=41.36;QD=30.92;SOR=5.421	GT:AD:DP:GQ:PL	1/1:0,14:14:45:660,45,0
2L	5369670	2L_5369670_SNP	A	T	556.77	.	AC=2;AF=1.00;AN=2;DB;DP=14;ExcessHet=3.0103;FS=0.000;MLEAC=2;MLEAF=1.00;MQ=41.01;QD=26.65;SOR=5.283	GT:AD:DP:GQ:PL	1/1:0,13:13:39:585,39,0
2L	5369695	2L_5369695_SNP	T	G	413.77	.	AC=2;AF=1.00;AN=2;DB;DP=11;ExcessHet=3.0103;FS=0.000;MLEAC=2;MLEAF=1.00;MQ=39.84;QD=28.09;SOR=4.804	GT:AD:DP:GQ:PL	1/1:0,10:10:33:442,33,0
2L	5369727	2L_5369727_SNP	T	A	330.77	.	AC=2;AF=1.00;AN=2;DB;DP=14;ExcessHet=3.0103;FS=0.000;MLEAC=2;MLEAF=1.00;MQ=39.18;QD=25.44;SOR=2.147	GT:AD:DP:GQ:PL	1/1:0,13:13:39:359,39,0
2L	5369759	.	AT	A	232.73	.	AC=2;AF=1.00;AN=2;DP=15;ExcessHet=3.0103;FS=0.000;MLEAC=2;MLEAF=1.00;MQ=38.05;QD=21.16;SOR=1.270	GT:AD:DP:GQ:PL	1/1:0,11:11:33:270,33,0
2L	5369780	.	A	AAATC	409.74	.	AC=2;AF=1.00;AN=2;DP=11;ExcessHet=3.0103;FS=0.000;MLEAC=2;MLEAF=1.00;MQ=37.69;QD=33.60;SOR=1.609	GT:AD:DP:GQ:PL	1/1:0,10:10:30:447,30,0
2L	5369805	2L_5369805_SNP	G	T	331.78	.	AC=2;AF=1.00;AN=2;DB;DP=9;ExcessHet=3.0103;FS=0.000;MLEAC=2;MLEAF=1.00;MQ=38.62;QD=29.43;SOR=1.179	GT:AD:DP:GQ:PL	1/1:0,8:8:24:360,24,0
2L	5369829	2L_5369829_SNP	T	C	356.78	.	AC=2;AF=1.00;AN=2;DB;DP=9;ExcessHet=3.0103;FS=0.000;MLEAC=2;MLEAF=1.00;MQ=37.79;QD=26.44;SOR=1.402	GT:AD:DP:GQ:PL	1/1:0,9:9:27:385,27,0
2L	5370171	2L_5370171_SNP	T	C	152.03	.	AC=2;AF=1.00;AN=2;DB;DP=3;ExcessHet=3.0103;FS=0.000;MLEAC=2;MLEAF=1.00;MQ=42.00;QD=34.80;SOR=2.833	GT:AD:DP:GQ:PL	1/1:0,3:3:12:180,12,0
2L	5370177	2L_5370177_SNP	T	G	152.03	.	AC=2;AF=1.00;AN=2;DB;DP=4;ExcessHet=3.0103;FS=0.000;MLEAC=2;MLEAF=1.00;MQ=42.00;QD=32.83;SOR=3.258	GT:AD:DP:GQ:PL	1/1:0,4:4:12:180,12,0
2L	5370186	2L_5370186_SNP	T	C	241.84	.	AC=2;AF=1.00;AN=2;DB;DP=6;ExcessHet=3.0103;FS=0.000;MLEAC=2;MLEAF=1.00;MQ=42.00;QD=30.80;SOR=3.912	GT:AD:DP:GQ:PL	1/1:0,6:6:18:270,18,0
2L	5370188	2L_5370188_SNP	C	G	241.84	.	AC=2;AF=1.00;AN=2;DB;DP=6;ExcessHet=3.0103;FS=0.000;MLEAC=2;MLEAF=1.00;MQ=42.00;QD=26.97;SOR=3.912	GT:AD:DP:GQ:PL	1/1:0,6:6:18:270,18,0
2L	5370198	2L_5370198_SNP	A	T	267.80	.	AC=2;AF=1.00;AN=2;DB;DP=6;ExcessHet=3.0103;FS=0.000;MLEAC=2;MLEAF=1.00;MQ=42.00;QD=30.29;SOR=3.912	GT:AD:DP:GQ:PL	1/1:0,6:6:21:296,21,0
2L	5370207	2L_5370207_SNP	T	C	319.78	.	AC=2;AF=1.00;AN=2;DB;DP=9;ExcessHet=3.0103;FS=0.000;MLEAC=2;MLEAF=1.00;MQ=38.34;QD=27.00;SOR=4.615	GT:AD:DP:GQ:PL	1/1:0,9:9:27:348,27,0
2L	5370235	2L_5370235_SNP	C	A	681.77	.	AC=2;AF=1.00;AN=2;DB;DP=16;ExcessHet=3.0103;FS=0.000;MLEAC=2;MLEAF=1.00;MQ=38.60;QD=28.42;SOR=5.670	GT:AD:DP:GQ:PL	1/1:0,16:16:48:710,48,0
2L	5370245	2L_5370245_SNP	A	G	681.77	.	AC=2;AF=1.00;AN=2;DB;DP=16;ExcessHet=3.0103;FS=0.000;MLEAC=2;MLEAF=1.00;MQ=38.60;QD=36.66;SOR=5.670	GT:AD:DP:GQ:PL	1/1:0,16:16:48:710,48,0
2L	5370276	2L_5370276_SNP	C	T	781.77	.	AC=2;AF=1.00;AN=2;DB;DP=18;ExcessHet=3.0103;FS=0.000;MLEAC=2;MLEAF=1.00;MQ=39.06;QD=32.48;SOR=5.892	GT:AD:DP:GQ:PL	1/1:0,18:18:54:810,54,0
2L	5370277	2L_5370277_SNP	C	T	781.77	.	AC=2;AF=1.00;AN=2;DB;DP=18;ExcessHet=3.0103;FS=0.000;MLEAC=2;MLEAF=1.00;MQ=39.06;QD=30.66;SOR=5.892	GT:AD:DP:GQ:PL	1/1:0,18:18:54:810,54,0
2L	5370295	2L_5370295_SNP	C	A	826.77	.	AC=2;AF=1.00;AN=2;DB;DP=18;ExcessHet=3.0103;FS=0.000;MLEAC=2;MLEAF=1.00;MQ=38.66;QD=28.05;SOR=5.892	GT:AD:DP:GQ:PL	1/1:0,18:18:57:855,57,0
2L	5370300	2L_5370300_SNP	A	T	826.77	.	AC=2;AF=1.00;AN=2;DB;DP=19;ExcessHet=3.0103;FS=0.000;MLEAC=2;MLEAF=1.00;MQ=38.73;QD=28.31;SOR=5.994	GT:AD:DP:GQ:PL	1/1:0,19:19:57:855,57,0
2L	5370301	.	T	G	826.77	.	AC=2;AF=1.00;AN=2;DP=19;ExcessHet=3.0103;FS=0.000;MLEAC=2;MLEAF=1.00;MQ=38.73;QD=25.83;SOR=5.994	GT:AD:DP:GQ:PL	1/1:0,19:19:57:855,57,0
2L	5370314	2L_5370314_SNP	T	G	826.77	.	AC=2;AF=1.00;AN=2;DB;DP=19;ExcessHet=3.0103;FS=0.000;MLEAC=2;MLEAF=1.00;MQ=38.73;QD=33.79;SOR=5.994	GT:AD:DP:GQ:PL	1/1:0,19:19:57:855,57,0
2L	5370317	2L_5370317_SNP	A	C	826.77	.	AC=2;AF=1.00;AN=2;DB;DP=19;ExcessHet=3.0103;FS=0.000;MLEAC=2;MLEAF=1.00;MQ=38.73;QD=31.62;SOR=5.994	GT:AD:DP:GQ:PL	1/1:0,19:19:57:855,57,0
2L	5370319	.	A	ATT	817.73	.	AC=2;AF=1.00;AN=2;DP=19;ExcessHet=3.0103;FS=0.000;MLEAC=2;MLEAF=1.00;MQ=38.73;QD=27.50;SOR=5.994	GT:AD:DP:GQ:PL	1/1:0,19:19:57:855,57,0
2L	5370320	.	A	T	826.77	.	AC=2;AF=1.00;AN=2;DP=18;ExcessHet=3.0103;FS=0.000;MLEAC=2;MLEAF=1.00;MQ=38.54;QD=30.80;SOR=5.892	GT:AD:DP:GQ:PL	1/1:0,18:18:57:855,57,0
2L	5370336	.	TG	T	817.73	.	AC=2;AF=1.00;AN=2;DP=17;ExcessHet=3.0103;FS=0.000;MLEAC=2;MLEAF=1.00;MQ=38.33;QD=30.98;SOR=5.784	GT:AD:DP:GQ:PL	1/1:0,17:17:57:855,57,0
2L	5370352	.	T	TTCAA	952.73	.	AC=2;AF=1.00;AN=2;DP=19;ExcessHet=3.0103;FS=0.000;MLEAC=2;MLEAF=1.00;MQ=39.62;QD=34.44;SOR=5.994	GT:AD:DP:GQ:PL	1/1:0,19:19:66:990,66,0
2L	5370355	.	A	AC	862.73	.	AC=2;AF=1.00;AN=2;DP=20;ExcessHet=3.0103;FS=0.000;MLEAC=2;MLEAF=1.00;MQ=39.74;QD=27.66;SOR=6.091	GT:AD:DP:GQ:PL	1/1:0,20:20:60:900,60,0
2L	5370357	.	A	G	871.77	.	AC=2;AF=1.00;AN=2;DP=20;ExcessHet=3.0103;FS=0.000;MLEAC=2;MLEAF=1.00;MQ=39.74;QD=30.92;SOR=6.091	GT:AD:DP:GQ:PL	1/1:0,20:20:60:900,60,0
2L	5370360	.	A	ATC	817.73	.	AC=2;AF=1.00;AN=2;DP=18;ExcessHet=3.0103;FS=0.000;MLEAC=2;MLEAF=1.00;MQ=40.46;QD=27.11;SOR=5.892	GT:AD:DP:GQ:PL	1/1:0,18:18:57:855,57,0
2L	5370365	.	AAAAATTGC	A	817.73	.	AC=2;AF=1.00;AN=2;DP=19;ExcessHet=3.0103;FS=0.000;MLEAC=2;MLEAF=1.00;MQ=40.77;QD=31.69;SOR=5.994	GT:AD:DP:GQ:PL	1/1:0,19:19:57:855,57,0
2L	5370390	2L_5370390_SNP	C	T	871.77	.	AC=2;AF=1.00;AN=2;DB;DP=20;ExcessHet=3.0103;FS=0.000;MLEAC=2;MLEAF=1.00;MQ=39.55;QD=32.56;SOR=3.716	GT:AD:DP:GQ:PL	1/1:0,20:20:60:900,60,0
2L	5370391	2L_5370391_SNP	A	T	916.77	.	AC=2;AF=1.00;AN=2;DB;DP=20;ExcessHet=3.0103;FS=0.000;MLEAC=2;MLEAF=1.00;MQ=39.55;QD=29.82;SOR=3.716	GT:AD:DP:GQ:PL	1/1:0,20:20:63:945,63,0
2L	5370401	2L_5370401_SNP	T	A	961.77	.	AC=2;AF=1.00;AN=2;DB;DP=22;ExcessHet=3.0103;FS=0.000;MLEAC=2;MLEAF=1.00;MQ=39.12;QD=31.96;SOR=3.258	GT:AD:DP:GQ:PL	1/1:0,22:22:66:990,66,0
2L	5370408	.	T	G	916.77	.	AC=2;AF=1.00;AN=2;DP=21;ExcessHet=3.0103;FS=0.000;MLEAC=2;MLEAF=1.00;MQ=39.03;QD=24.54;SOR=2.636	GT:AD:DP:GQ:PL	1/1:0,21:21:63:945,63,0
2L	5370421	2L_5370421_SNP	A	T	1006.77	.	AC=2;AF=1.00;AN=2;DB;DP=23;ExcessHet=3.0103;FS=0.000;MLEAC=2;MLEAF=1.00;MQ=39.29;QD=25.81;SOR=2.030	GT:AD:DP:GQ:PL	1/1:0,23:23:69:1035,69,0
2L	5370434	2L_5370434_SNP	C	A	1046.77	.	AC=2;AF=1.00;AN=2;DB;DP=25;ExcessHet=3.0103;FS=0.000;MLEAC=2;MLEAF=1.00;MQ=39.73;QD=35.13;SOR=1.609	GT:AD:DP:GQ:PL	1/1:0,25:25:75:1075,75,0
2L	5370533	2L_5370533_SNP	C	A	1801.77	.	AC=2;AF=1.00;AN=2;DB;DP=43;ExcessHet=3.0103;FS=0.000;MLEAC=2;MLEAF=1.00;MQ=41.32;QD=33.57;SOR=1.179	GT:AD:DP:GQ:PL	1/1:0,43:43:99:1830,129,0
2L	5370545	.	T	C	1712.77	.	AC=2;AF=1.00;AN=2;DP=39;ExcessHet=3.0103;FS=0.000;MLEAC=2;MLEAF=1.00;MQ=42.42;QD=20.75;SOR=1.096	GT:AD:DP:GQ:PL	1/1:0,39:39:99:1741,117,0
2L	5370609	.	T	C	1829.77	.	AC=2;AF=1.00;AN=2;DP=45;ExcessHet=3.0103;FS=0.000;MLEAC=2;MLEAF=1.00;MQ=42.60;QD=27.17;SOR=0.737	GT:AD:DP:GQ:PL	1/1:0,45:45:99:1858,138,0
2L	5370634	2L_5370634_SNP	C	G	1710.77	.	AC=2;AF=1.00;AN=2;DB;DP=38;ExcessHet=3.0103;FS=0.000;MLEAC=2;MLEAF=1.00;MQ=42.55;QD=32.36;SOR=0.798	GT:AD:DP:GQ:PL	1/1:0,38:38:99:1739,120,0
2L	5370640	2L_5370640_SNP	C	T	1723.77	.	AC=2;AF=1.00;AN=2;DB;DP=41;ExcessHet=3.0103;FS=0.000;MLEAC=2;MLEAF=1.00;MQ=42.66;QD=31.12;SOR=0.843	GT:AD:DP:GQ:PL	1/1:0,41:41:99:1752,123,0
2L	5372082	.	C	CA	671.75	.	AC=2;AF=1.00;AN=2;BaseQRankSum=-0.854;ClippingRankSum=0.000;DP=56;ExcessHet=3.0103;FS=10.118;MLEAC=2;MLEAF=1.00;MQ=43.88;MQRankSum=2.361;QD=13.71;ReadPosRankSum=-0.193;SOR=0.367	GT:AD:DP:GQ:PL	1/1:7,42:49:23:709,23,0
2L	5372771	.	TTTCAAG	T	2194.73	.	AC=2;AF=1.00;AN=2;DP=52;ExcessHet=3.0103;FS=0.000;MLEAC=2;MLEAF=1.00;MQ=43.94;QD=30.16;SOR=1.051	GT:AD:DP:GQ:PL	1/1:0,50:50:99:2232,151,0
2L	5372982	2L_5372982_SNP	T	A	1581.77	.	AC=2;AF=1.00;AN=2;DB;DP=37;ExcessHet=3.0103;FS=0.000;MLEAC=2;MLEAF=1.00;MQ=43.82;QD=24.97;SOR=0.984	GT:AD:DP:GQ:PL	1/1:0,37:37:99:1610,111,0
2L	5372990	2L_5372990_SNP	T	C	1581.77	.	AC=2;AF=1.00;AN=2;DB;DP=37;ExcessHet=3.0103;FS=0.000;MLEAC=2;MLEAF=1.00;MQ=43.82;QD=31.31;SOR=0.984	GT:AD:DP:GQ:PL	1/1:0,37:37:99:1610,111,0
2L	5373020	2L_5373020_SNP	A	G	939.77	.	AC=2;AF=1.00;AN=2;DB;DP=36;ExcessHet=3.0103;FS=0.000;MLEAC=2;MLEAF=1.00;MQ=43.81;QD=26.10;SOR=0.927	GT:AD:DP:GQ:PL	1/1:0,36:36:99:968,107,0
2L	5374328	2L_5374328_SNP	T	C	997.77	.	AC=2;AF=1.00;AN=2;DB;DP=38;ExcessHet=3.0103;FS=0.000;MLEAC=2;MLEAF=1.00;MQ=44.00;QD=26.26;SOR=0.798	GT:AD:DP:GQ:PL	1/1:0,38:38:99:1026,114,0
2L	5374849	2L_5374849_SNP	C	T	1528.77	.	AC=2;AF=1.00;AN=2;DB;DP=55;ExcessHet=3.0103;FS=0.000;MLEAC=2;MLEAF=1.00;MQ=43.82;QD=27.80;SOR=1.061	GT:AD:DP:GQ:PL	1/1:0,55:55:99:1557,165,0
2L	5375115	.	T	C	1555.77	.	AC=2;AF=1.00;AN=2;DP=59;ExcessHet=3.0103;FS=0.000;MLEAC=2;MLEAF=1.00;MQ=43.62;QD=26.37;SOR=0.950	GT:AD:DP:GQ:PL	1/1:0,59:59:99:1584,176,0
2L	5375167	2L_5375167_SNP	T	C	1374.77	.	AC=2;AF=1.00;AN=2;DB;DP=52;ExcessHet=3.0103;FS=0.000;MLEAC=2;MLEAF=1.00;MQ=43.13;QD=26.96;SOR=0.994	GT:AD:DP:GQ:PL	1/1:0,51:51:99:1403,153,0
2L	5375190	.	A	ATTATGGATT	2581.73	.	AC=2;AF=1.00;AN=2;DP=57;ExcessHet=3.0103;FS=0.000;MLEAC=2;MLEAF=1.00;MQ=43.03;QD=30.31;SOR=0.770	GT:AD:DP:GQ:PL	1/1:0,52:52:99:2619,177,0
2L	5375208	2L_5375208_SNP	T	C	2761.77	.	AC=2;AF=1.00;AN=2;DB;DP=60;ExcessHet=3.0103;FS=0.000;MLEAC=2;MLEAF=1.00;MQ=43.05;QD=27.77;SOR=0.726	GT:AD:DP:GQ:PL	1/1:0,59:59:99:2790,187,0
2L	5375214	2L_5375214_SNP	G	T	2896.77	.	AC=2;AF=1.00;AN=2;DB;DP=64;ExcessHet=3.0103;FS=0.000;MLEAC=2;MLEAF=1.00;MQ=43.11;QD=28.03;SOR=0.790	GT:AD:DP:GQ:PL	1/1:0,63:63:99:2925,196,0
2L	5375216	2L_5375216_SNP	A	G	2851.77	.	AC=2;AF=1.00;AN=2;DB;DP=64;ExcessHet=3.0103;FS=0.000;MLEAC=2;MLEAF=1.00;MQ=43.11;QD=27.73;SOR=0.790	GT:AD:DP:GQ:PL	1/1:0,63:63:99:2880,193,0
2L	5375221	2L_5375221_SNP	A	T	2806.77	.	AC=2;AF=1.00;AN=2;DB;DP=64;ExcessHet=3.0103;FS=0.000;MLEAC=2;MLEAF=1.00;MQ=43.11;QD=30.70;SOR=0.790	GT:AD:DP:GQ:PL	1/1:0,63:63:99:2835,190,0
2L	5375227	2L_5375227_SNP	T	G	2881.77	.	AC=2;AF=1.00;AN=2;DB;DP=66;ExcessHet=3.0103;FS=0.000;MLEAC=2;MLEAF=1.00;MQ=43.13;QD=33.94;SOR=0.723	GT:AD:DP:GQ:PL	1/1:0,65:65:99:2910,199,0
2L	5375257	2L_5375257_SNP	T	C	1736.77	.	AC=2;AF=1.00;AN=2;DB;DP=65;ExcessHet=3.0103;FS=0.000;MLEAC=2;MLEAF=1.00;MQ=43.32;QD=27.14;SOR=0.822	GT:AD:DP:GQ:PL	1/1:0,64:64:99:1765,192,0
2L	5375473	2L_5375473_SNP	T	C	1274.77	.	AC=2;AF=1.00;AN=2;DB;DP=49;ExcessHet=3.0103;FS=0.000;MLEAC=2;MLEAF=1.00;MQ=43.21;QD=26.02;SOR=1.345	GT:AD:DP:GQ:PL	1/1:0,49:49:99:1303,146,0
2L	5375489	.	A	G	1250.77	.	AC=2;AF=1.00;AN=2;DP=48;ExcessHet=3.0103;FS=0.000;MLEAC=2;MLEAF=1.00;MQ=43.31;QD=26.06;SOR=1.067	GT:AD:DP:GQ:PL	1/1:0,48:48:99:1279,143,0
2L	5375563	2L_5375563_SNP	C	A	1245.77	.	AC=2;AF=1.00;AN=2;DB;DP=47;ExcessHet=3.0103;FS=0.000;MLEAC=2;MLEAF=1.00;MQ=43.56;QD=26.51;SOR=1.514	GT:AD:DP:GQ:PL	1/1:0,47:47:99:1274,141,0
2L	5375606	2L_5375606_SNP	C	T	1145.77	.	AC=2;AF=1.00;AN=2;DB;DP=43;ExcessHet=3.0103;FS=0.000;MLEAC=2;MLEAF=1.00;MQ=43.55;QD=26.65;SOR=1.312	GT:AD:DP:GQ:PL	1/1:0,43:43:99:1174,129,0
2L	5375682	2L_5375682_SNP	T	C	824.77	.	AC=2;AF=1.00;AN=2;DB;DP=32;ExcessHet=3.0103;FS=0.000;MLEAC=2;MLEAF=1.00;MQ=43.30;QD=25.77;SOR=1.112	GT:AD:DP:GQ:PL	1/1:0,32:32:95:853,95,0
2L	5375719	2L_5375719_SNP	G	A	1171.77	.	AC=2;AF=1.00;AN=2;DB;DP=29;ExcessHet=3.0103;FS=0.000;MLEAC=2;MLEAF=1.00;MQ=43.43;QD=29.95;SOR=0.906	GT:AD:DP:GQ:PL	1/1:0,29:29:90:1200,90,0
2L	5375743	2L_5375743_SNP	G	A	1047.77	.	AC=2;AF=1.00;AN=2;DB;DP=24;ExcessHet=3.0103;FS=0.000;MLEAC=2;MLEAF=1.00;MQ=43.44;QD=26.81;SOR=0.693	GT:AD:DP:GQ:PL	1/1:0,24:24:78:1076,78,0
2L	5375779	2L_5375779_SNP	G	A	854.77	.	AC=2;AF=1.00;AN=2;DB;DP=22;ExcessHet=3.0103;FS=0.000;MLEAC=2;MLEAF=1.00;MQ=43.21;QD=34.19;SOR=0.874	GT:AD:DP:GQ:PL	1/1:0,22:22:66:883,66,0
2L	5375791	.	G	GCTTTGTTT	827.73	.	AC=2;AF=1.00;AN=2;DP=17;ExcessHet=3.0103;FS=0.000;MLEAC=2;MLEAF=1.00;MQ=42.97;QD=25.23;SOR=1.739	GT:AD:DP:GQ:PL	1/1:0,17:17:63:865,63,0
2L	5375796	.	G	T	664.77	.	AC=2;AF=1.00;AN=2;DP=16;ExcessHet=3.0103;FS=0.000;MLEAC=2;MLEAF=1.00;MQ=42.36;QD=34.44;SOR=1.609	GT:AD:DP:GQ:PL	1/1:0,16:16:48:693,48,0
2L	5375834	2L_5375834_SNP	G	A	406.77	.	AC=2;AF=1.00;AN=2;DB;DP=16;ExcessHet=3.0103;FS=0.000;MLEAC=2;MLEAF=1.00;MQ=42.06;QD=27.12;SOR=0.818	GT:AD:DP:GQ:PL	1/1:0,15:15:45:435,45,0
2L	5375918	2L_5375918_SNP	A	C	1708.77	.	AC=2;AF=1.00;AN=2;DB;DP=40;ExcessHet=3.0103;FS=0.000;MLEAC=2;MLEAF=1.00;MQ=43.76;QD=29.56;SOR=2.191	GT:AD:DP:GQ:PL	1/1:0,40:40:99:1737,120,0
2L	5375927	2L_5375927_SNP	T	C	1764.77	.	AC=2;AF=1.00;AN=2;DB;DP=41;ExcessHet=3.0103;FS=0.000;MLEAC=2;MLEAF=1.00;MQ=43.90;QD=30.32;SOR=2.038	GT:AD:DP:GQ:PL	1/1:0,41:41:99:1793,123,0
2L	5375993	2L_5375993_SNP	A	G	1399.77	.	AC=2;AF=1.00;AN=2;DB;DP=51;ExcessHet=3.0103;FS=0.000;MLEAC=2;MLEAF=1.00;MQ=43.88;QD=27.45;SOR=1.565	GT:AD:DP:GQ:PL	1/1:0,51:51:99:1428,153,0
2L	5376091	2L_5376091_SNP	T	A	1663.77	.	AC=2;AF=1.00;AN=2;DB;DP=63;ExcessHet=3.0103;FS=0.000;MLEAC=2;MLEAF=1.00;MQ=43.97;QD=27.27;SOR=0.941	GT:AD:DP:GQ:PL	1/1:0,61:61:99:1692,182,0
2L	5376227	2L_5376227_SNP	T	A	2962.77	.	AC=2;AF=1.00;AN=2;DB;DP=66;ExcessHet=3.0103;FS=0.000;MLEAC=2;MLEAF=1.00;MQ=43.75;QD=31.46;SOR=0.754	GT:AD:DP:GQ:PL	1/1:0,66:66:99:2991,202,0
2L	5376230	2L_5376230_SNP	A	G	2962.77	.	AC=2;AF=1.00;AN=2;DB;DP=66;ExcessHet=3.0103;FS=0.000;MLEAC=2;MLEAF=1.00;MQ=43.75;QD=31.52;SOR=0.693	GT:AD:DP:GQ:PL	1/1:0,66:66:99:2991,202,0
2L	5376374	2L_5376374_SNP	T	A	2466.77	.	AC=2;AF=1.00;AN=2;DB;DP=62;ExcessHet=3.0103;FS=0.000;MLEAC=2;MLEAF=1.00;MQ=44.00;QD=32.40;SOR=1.609	GT:AD:DP:GQ:PL	1/1:0,61:61:99:2495,183,0
2L	5376388	2L_5376388_SNP	T	C	2249.77	.	AC=2;AF=1.00;AN=2;DB;DP=56;ExcessHet=3.0103;FS=0.000;MLEAC=2;MLEAF=1.00;MQ=43.97;QD=27.70;SOR=1.835	GT:AD:DP:GQ:PL	1/1:0,54:54:99:2278,162,0
2L	5376669	2L_5376669_SNP	A	C	725.77	.	AC=2;AF=1.00;AN=2;BaseQRankSum=1.465;ClippingRankSum=0.000;DB;DP=57;ExcessHet=3.0103;FS=5.547;MLEAC=2;MLEAF=1.00;MQ=43.97;MQRankSum=0.000;QD=16.13;ReadPosRankSum=-0.342;SOR=0.123	GT:AD:DP:GQ:PL	1/1:3,42:45:69:754,69,0
2L	5377514	2L_5377514_SNP	T	C	2479.77	.	AC=2;AF=1.00;AN=2;BaseQRankSum=1.725;ClippingRankSum=0.000;DB;DP=58;ExcessHet=3.0103;FS=0.000;MLEAC=2;MLEAF=1.00;MQ=43.97;MQRankSum=0.000;QD=26.79;ReadPosRankSum=1.218;SOR=0.237	GT:AD:DP:GQ:PL	1/1:1,57:58:99:2508,165,0
2L	5377515	2L_5377515_SNP	C	T	2479.77	.	AC=2;AF=1.00;AN=2;BaseQRankSum=1.767;ClippingRankSum=0.000;DB;DP=58;ExcessHet=3.0103;FS=0.000;MLEAC=2;MLEAF=1.00;MQ=43.97;MQRankSum=0.000;QD=34.96;ReadPosRankSum=1.198;SOR=0.237	GT:AD:DP:GQ:PL	1/1:1,57:58:99:2508,165,0
2L	5377954	.	C	A	1361.77	.	AC=2;AF=1.00;AN=2;DP=51;ExcessHet=3.0103;FS=0.000;MLEAC=2;MLEAF=1.00;MQ=44.00;QD=26.70;SOR=0.994	GT:AD:DP:GQ:PL	1/1:0,51:51:99:1390,152,0
2L	5378518	2L_5378518_SNP	A	G	1418.77	.	AC=2;AF=1.00;AN=2;DB;DP=56;ExcessHet=3.0103;FS=0.000;MLEAC=2;MLEAF=1.00;MQ=44.00;QD=25.34;SOR=0.693	GT:AD:DP:GQ:PL	1/1:0,56:56:99:1447,166,0
2L	5378820	2L_5378820_SNP	C	T	1363.77	.	AC=2;AF=1.00;AN=2;DB;DP=52;ExcessHet=3.0103;FS=0.000;MLEAC=2;MLEAF=1.00;MQ=43.96;QD=26.23;SOR=0.770	GT:AD:DP:GQ:PL	1/1:0,52:52:99:1392,155,0
2L	5378959	2L_5378959_SNP	G	T	1636.77	.	AC=2;AF=1.00;AN=2;DB;DP=59;ExcessHet=3.0103;FS=0.000;MLEAC=2;MLEAF=1.00;MQ=44.00;QD=27.74;SOR=0.871	GT:AD:DP:GQ:PL	1/1:0,59:59:99:1665,177,0
2L	5379013	.	TG	T	2752.73	.	AC=2;AF=1.00;AN=2;DP=61;ExcessHet=3.0103;FS=0.000;MLEAC=2;MLEAF=1.00;MQ=43.97;QD=31.96;SOR=0.725	GT:AD:DP:GQ:PL	1/1:0,61:61:99:2790,187,0
2L	5379015	.	T	A	2761.77	.	AC=2;AF=1.00;AN=2;DP=62;ExcessHet=3.0103;FS=0.000;MLEAC=2;MLEAF=1.00;MQ=43.97;QD=30.54;SOR=0.693	GT:AD:DP:GQ:PL	1/1:0,62:62:99:2790,187,0
2L	5379020	2L_5379020_SNP	A	T	2806.77	.	AC=2;AF=1.00;AN=2;DB;DP=61;ExcessHet=3.0103;FS=0.000;MLEAC=2;MLEAF=1.00;MQ=43.97;QD=34.25;SOR=0.725	GT:AD:DP:GQ:PL	1/1:0,61:61:99:2835,190,0
2L	5379023	2L_5379023_SNP	A	C	2716.77	.	AC=2;AF=1.00;AN=2;DB;DP=59;ExcessHet=3.0103;FS=0.000;MLEAC=2;MLEAF=1.00;MQ=43.97;QD=30.63;SOR=0.726	GT:AD:DP:GQ:PL	1/1:0,59:59:99:2745,184,0
2L	5379068	2L_5379068_SNP	T	A	2616.77	.	AC=2;AF=1.00;AN=2;DB;DP=58;ExcessHet=3.0103;FS=0.000;MLEAC=2;MLEAF=1.00;MQ=43.97;QD=31.72;SOR=0.836	GT:AD:DP:GQ:PL	1/1:0,58:58:99:2645,181,0
2L	5379071	2L_5379071_SNP	G	T	2616.77	.	AC=2;AF=1.00;AN=2;DB;DP=60;ExcessHet=3.0103;FS=0.000;MLEAC=2;MLEAF=1.00;MQ=43.97;QD=32.06;SOR=0.760	GT:AD:DP:GQ:PL	1/1:0,60:60:99:2645,181,0
2L	5379102	2L_5379102_SNP	C	A	2500.77	.	AC=2;AF=1.00;AN=2;DB;DP=59;ExcessHet=3.0103;FS=0.000;MLEAC=2;MLEAF=1.00;MQ=43.97;QD=31.75;SOR=0.950	GT:AD:DP:GQ:PL	1/1:0,59:59:99:2529,178,0
2L	5379116	2L_5379116_SNP	A	G	2483.77	.	AC=2;AF=1.00;AN=2;DB;DP=57;ExcessHet=3.0103;FS=0.000;MLEAC=2;MLEAF=1.00;MQ=43.97;QD=32.29;SOR=0.877	GT:AD:DP:GQ:PL	1/1:0,57:57:99:2512,177,0
2L	5379172	.	T	TGG	2621.73	.	AC=2;AF=1.00;AN=2;DP=59;ExcessHet=3.0103;FS=0.000;MLEAC=2;MLEAF=1.00;MQ=43.93;QD=28.81;SOR=0.796	GT:AD:DP:GQ:PL	1/1:0,59:59:99:2659,181,0
2L	5379173	.	C	A	2630.77	.	AC=2;AF=1.00;AN=2;DP=58;ExcessHet=3.0103;FS=0.000;MLEAC=2;MLEAF=1.00;MQ=43.93;QD=26.46;SOR=0.762	GT:AD:DP:GQ:PL	1/1:0,58:58:99:2659,181,0
2L	5379729	2L_5379729_SNP	C	A	1951.77	.	AC=2;AF=1.00;AN=2;DB;DP=44;ExcessHet=3.0103;FS=0.000;MLEAC=2;MLEAF=1.00;MQ=44.00;QD=27.69;SOR=0.784	GT:AD:DP:GQ:PL	1/1:0,44:44:99:1980,132,0
2L	5379732	.	G	GCC	1974.73	.	AC=2;AF=1.00;AN=2;DP=44;ExcessHet=3.0103;FS=0.000;MLEAC=2;MLEAF=1.00;MQ=44.00;QD=26.49;SOR=0.784	GT:AD:DP:GQ:PL	1/1:0,44:44:99:2012,135,0
2L	5379821	.	A	G	1248.77	.	AC=2;AF=1.00;AN=2;DP=47;ExcessHet=3.0103;FS=0.000;MLEAC=2;MLEAF=1.00;MQ=43.96;QD=26.57;SOR=0.919	GT:AD:DP:GQ:PL	1/1:0,47:47:99:1277,141,0
2L	5379913	2L_5379913_SNP	A	G	1203.77	.	AC=2;AF=1.00;AN=2;DB;DP=46;ExcessHet=3.0103;FS=0.000;MLEAC=2;MLEAF=1.00;MQ=44.00;QD=26.17;SOR=0.976	GT:AD:DP:GQ:PL	1/1:0,46:46:99:1232,138,0
2L	5380306	2L_5380306_SNP	A	C	1466.77	.	AC=2;AF=1.00;AN=2;DB;DP=55;ExcessHet=3.0103;FS=0.000;MLEAC=2;MLEAF=1.00;MQ=41.47;QD=26.67;SOR=0.729	GT:AD:DP:GQ:PL	1/1:0,55:55:99:1495,164,0
2L	5380442	2L_5380442_SNP	A	G	1707.77	.	AC=2;AF=1.00;AN=2;DB;DP=63;ExcessHet=3.0103;FS=0.000;MLEAC=2;MLEAF=1.00;MQ=42.39;QD=27.11;SOR=0.933	GT:AD:DP:GQ:PL	1/1:0,63:63:99:1736,189,0
2L	5380585	2L_5380585_SNP	C	T	2683.77	.	AC=2;AF=1.00;AN=2;DB;DP=61;ExcessHet=3.0103;FS=0.000;MLEAC=2;MLEAF=1.00;MQ=43.09;QD=22.20;SOR=0.725	GT:AD:DP:GQ:PL	1/1:0,61:61:99:2712,184,0
2L	5380596	2L_5380596_SNP	T	C	2748.77	.	AC=2;AF=1.00;AN=2;DB;DP=64;ExcessHet=3.0103;FS=0.000;MLEAC=2;MLEAF=1.00;MQ=42.86;QD=26.31;SOR=0.756	GT:AD:DP:GQ:PL	1/1:0,64:64:99:2777,192,0
2L	5380637	2L_5380637_SNP	A	C	1574.77	.	AC=2;AF=1.00;AN=2;DB;DP=64;ExcessHet=3.0103;FS=0.000;MLEAC=2;MLEAF=1.00;MQ=42.62;QD=24.61;SOR=0.756	GT:AD:DP:GQ:PL	1/1:0,64:64:99:1603,188,0
2L	5381031	2L_5381031_SNP	C	T	2122.77	.	AC=2;AF=1.00;AN=2;DB;DP=48;ExcessHet=3.0103;FS=0.000;MLEAC=2;MLEAF=1.00;MQ=43.63;QD=27.93;SOR=0.866	GT:AD:DP:GQ:PL	1/1:0,48:48:99:2151,144,0
2L	5381034	2L_5381034_SNP	G	C	2147.77	.	AC=2;AF=1.00;AN=2;DB;DP=49;ExcessHet=3.0103;FS=0.000;MLEAC=2;MLEAF=1.00;MQ=43.64;QD=29.37;SOR=0.909	GT:AD:DP:GQ:PL	1/1:0,49:49:99:2176,147,0
2L	5381073	2L_5381073_SNP	G	T	1350.77	.	AC=2;AF=1.00;AN=2;DB;DP=52;ExcessHet=3.0103;FS=0.000;MLEAC=2;MLEAF=1.00;MQ=43.66;QD=26.49;SOR=0.813	GT:AD:DP:GQ:PL	1/1:0,51:51:99:1379,153,0
2L	5381091	2L_5381091_SNP	A	G	2376.77	.	AC=2;AF=1.00;AN=2;DB;DP=53;ExcessHet=3.0103;FS=0.000;MLEAC=2;MLEAF=1.00;MQ=43.67;QD=31.06;SOR=0.808	GT:AD:DP:GQ:PL	1/1:0,53:53:99:2405,163,0
2L	5381096	2L_5381096_SNP	A	T	2376.77	.	AC=2;AF=1.00;AN=2;DB;DP=54;ExcessHet=3.0103;FS=0.000;MLEAC=2;MLEAF=1.00;MQ=43.67;QD=31.46;SOR=0.846	GT:AD:DP:GQ:PL	1/1:0,54:54:99:2405,163,0
2L	5381107	2L_5381107_SNP	T	A	2279.77	.	AC=2;AF=1.00;AN=2;DB;DP=54;ExcessHet=3.0103;FS=0.000;MLEAC=2;MLEAF=1.00;MQ=43.64;QD=28.49;SOR=0.767	GT:AD:DP:GQ:PL	1/1:0,54:54:99:2308,162,0
2L	5381115	2L_5381115_SNP	A	G	2241.77	.	AC=2;AF=1.00;AN=2;DB;DP=51;ExcessHet=3.0103;FS=0.000;MLEAC=2;MLEAF=1.00;MQ=43.54;QD=30.73;SOR=0.813	GT:AD:DP:GQ:PL	1/1:0,51:51:99:2270,159,0
2L	5381169	2L_5381169_SNP	T	G	1268.77	.	AC=2;AF=1.00;AN=2;DB;DP=48;ExcessHet=3.0103;FS=0.000;MLEAC=2;MLEAF=1.00;MQ=43.19;QD=26.43;SOR=0.776	GT:AD:DP:GQ:PL	1/1:0,48:48:99:1297,144,0
2L	5381204	2L_5381204_SNP	T	A	1389.77	.	AC=2;AF=1.00;AN=2;DB;DP=52;ExcessHet=3.0103;FS=0.000;MLEAC=2;MLEAF=1.00;MQ=43.18;QD=26.73;SOR=0.853	GT:AD:DP:GQ:PL	1/1:0,52:52:99:1418,156,0
2L	5381217	2L_5381217_SNP	C	A	1587.77	.	AC=2;AF=1.00;AN=2;DB;DP=59;ExcessHet=3.0103;FS=0.000;MLEAC=2;MLEAF=1.00;MQ=43.21;QD=26.91;SOR=0.871	GT:AD:DP:GQ:PL	1/1:0,59:59:99:1616,177,0
2L	5381224	.	A	AATTCTTTGT	2709.73	.	AC=2;AF=1.00;AN=2;DP=58;ExcessHet=3.0103;FS=0.000;MLEAC=2;MLEAF=1.00;MQ=43.06;QD=31.91;SOR=0.765	GT:AD:DP:GQ:PL	1/1:0,56:56:99:2747,187,0
2L	5381235	.	T	A	1545.77	.	AC=2;AF=1.00;AN=2;DP=57;ExcessHet=3.0103;FS=0.000;MLEAC=2;MLEAF=1.00;MQ=43.11;QD=27.12;SOR=0.728	GT:AD:DP:GQ:PL	1/1:0,57:57:99:1574,171,0
2L	5381308	2L_5381308_SNP	G	A	1575.77	.	AC=2;AF=1.00;AN=2;DB;DP=57;ExcessHet=3.0103;FS=0.000;MLEAC=2;MLEAF=1.00;MQ=43.59;QD=27.65;SOR=0.728	GT:AD:DP:GQ:PL	1/1:0,57:57:99:1604,171,0
2L	5381324	2L_5381324_SNP	C	G	1483.77	.	AC=2;AF=1.00;AN=2;DB;DP=58;ExcessHet=3.0103;FS=0.000;MLEAC=2;MLEAF=1.00;MQ=43.63;QD=25.58;SOR=0.762	GT:AD:DP:GQ:PL	1/1:0,58:58:99:1512,172,0
2L	5381361	2L_5381361_SNP	G	A	1553.77	.	AC=2;AF=1.00;AN=2;DB;DP=57;ExcessHet=3.0103;FS=0.000;MLEAC=2;MLEAF=1.00;MQ=43.86;QD=27.26;SOR=0.800	GT:AD:DP:GQ:PL	1/1:0,57:57:99:1582,171,0
2L	5381496	2L_5381496_SNP	T	C	1463.77	.	AC=2;AF=1.00;AN=2;BaseQRankSum=-0.662;ClippingRankSum=0.000;DB;DP=55;ExcessHet=3.0103;FS=3.424;MLEAC=2;MLEAF=1.00;MQ=43.89;MQRankSum=-0.160;QD=26.61;ReadPosRankSum=1.003;SOR=0.581	GT:AD:DP:GQ:PL	1/1:1,54:55:99:1492,136,0
2L	5381648	2L_5381648_SNP	T	A	1225.77	.	AC=2;AF=1.00;AN=2;DB;DP=45;ExcessHet=3.0103;FS=0.000;MLEAC=2;MLEAF=1.00;MQ=43.54;QD=27.24;SOR=1.280	GT:AD:DP:GQ:PL	1/1:0,45:45:99:1254,135,0
2L	5381696	.	A	ACAGC	2270.73	.	AC=2;AF=1.00;AN=2;DP=51;ExcessHet=3.0103;FS=0.000;MLEAC=2;MLEAF=1.00;MQ=43.38;QD=29.93;SOR=0.733	GT:AD:DP:GQ:PL	1/1:0,49:49:99:2308,156,0
2L	5381717	2L_5381717_SNP	G	T	1384.77	.	AC=2;AF=1.00;AN=2;DB;DP=53;ExcessHet=3.0103;FS=0.000;MLEAC=2;MLEAF=1.00;MQ=43.37;QD=26.63;SOR=0.941	GT:AD:DP:GQ:PL	1/1:0,52:52:99:1413,155,0
2L	5381728	2L_5381728_SNP	G	A	2233.77	.	AC=2;AF=1.00;AN=2;DB;DP=52;ExcessHet=3.0103;FS=0.000;MLEAC=2;MLEAF=1.00;MQ=43.43;QD=30.74;SOR=0.900	GT:AD:DP:GQ:PL	1/1:0,51:51:99:2262,156,0
2L	5381733	2L_5381733_SNP	C	A	2209.77	.	AC=2;AF=1.00;AN=2;BaseQRankSum=1.475;ClippingRankSum=0.000;DB;DP=53;ExcessHet=3.0103;FS=0.000;MLEAC=2;MLEAF=1.00;MQ=43.44;MQRankSum=-0.597;QD=35.55;ReadPosRankSum=1.717;SOR=0.273	GT:AD:DP:GQ:PL	1/1:1,51:52:99:2238,134,0
2L	5381796	2L_5381796_SNP	G	A	2657.77	.	AC=2;AF=1.00;AN=2;DB;DP=61;ExcessHet=3.0103;FS=0.000;MLEAC=2;MLEAF=1.00;MQ=42.67;QD=30.36;SOR=1.022	GT:AD:DP:GQ:PL	1/1:0,61:61:99:2686,187,0
2L	5381800	2L_5381800_SNP	G	A	2682.77	.	AC=2;AF=1.00;AN=2;DB;DP=62;ExcessHet=3.0103;FS=0.000;MLEAC=2;MLEAF=1.00;MQ=42.70;QD=33.26;SOR=1.057	GT:AD:DP:GQ:PL	1/1:0,62:62:99:2711,190,0
2L	5381827	2L_5381827_SNP	A	G	2434.77	.	AC=2;AF=1.00;AN=2;DB;DP=56;ExcessHet=3.0103;FS=0.000;MLEAC=2;MLEAF=1.00;MQ=42.55;QD=35.96;SOR=1.009	GT:AD:DP:GQ:PL	1/1:0,56:56:99:2463,171,0
2L	5381835	2L_5381835_SNP	T	A	2458.77	.	AC=2;AF=1.00;AN=2;DB;DP=54;ExcessHet=3.0103;FS=0.000;MLEAC=2;MLEAF=1.00;MQ=42.58;QD=28.46;SOR=1.022	GT:AD:DP:GQ:PL	1/1:0,54:54:99:2487,172,0
2L	5381841	2L_5381841_SNP	A	G	2388.77	.	AC=2;AF=1.00;AN=2;DB;DP=54;ExcessHet=3.0103;FS=0.000;MLEAC=2;MLEAF=1.00;MQ=42.62;QD=24.40;SOR=1.220	GT:AD:DP:GQ:PL	1/1:0,54:54:99:2417,165,0
2L	5381854	2L_5381854_SNP	C	A	2294.77	.	AC=2;AF=1.00;AN=2;DB;DP=55;ExcessHet=3.0103;FS=0.000;MLEAC=2;MLEAF=1.00;MQ=42.71;QD=29.82;SOR=1.061	GT:AD:DP:GQ:PL	1/1:0,55:55:99:2323,168,0
2L	5381864	2L_5381864_SNP	C	G	2322.77	.	AC=2;AF=1.00;AN=2;DB;DP=55;ExcessHet=3.0103;FS=0.000;MLEAC=2;MLEAF=1.00;MQ=43.11;QD=28.29;SOR=0.884	GT:AD:DP:GQ:PL	1/1:0,55:55:99:2351,168,0
2L	5381877	2L_5381877_SNP	A	G	2340.77	.	AC=2;AF=1.00;AN=2;DB;DP=54;ExcessHet=3.0103;FS=0.000;MLEAC=2;MLEAF=1.00;MQ=43.09;QD=32.55;SOR=0.767	GT:AD:DP:GQ:PL	1/1:0,54:54:99:2369,163,0
2L	5381883	.	T	A	2395.77	.	AC=2;AF=1.00;AN=2;DP=55;ExcessHet=3.0103;FS=0.000;MLEAC=2;MLEAF=1.00;MQ=43.11;QD=27.10;SOR=0.729	GT:AD:DP:GQ:PL	1/1:0,55:55:99:2424,166,0
2L	5381907	2L_5381907_SNP	A	T	2674.77	.	AC=2;AF=1.00;AN=2;DB;DP=59;ExcessHet=3.0103;FS=0.000;MLEAC=2;MLEAF=1.00;MQ=43.25;QD=27.08;SOR=0.871	GT:AD:DP:GQ:PL	1/1:0,59:59:99:2703,184,0
2L	5381909	2L_5381909_SNP	T	A	2674.77	.	AC=2;AF=1.00;AN=2;DB;DP=61;ExcessHet=3.0103;FS=0.000;MLEAC=2;MLEAF=1.00;MQ=43.28;QD=29.92;SOR=0.865	GT:AD:DP:GQ:PL	1/1:0,61:61:99:2703,184,0
2L	5381916	2L_5381916_SNP	C	A	2687.77	.	AC=2;AF=1.00;AN=2;DB;DP=60;ExcessHet=3.0103;FS=0.000;MLEAC=2;MLEAF=1.00;MQ=43.30;QD=29.51;SOR=0.831	GT:AD:DP:GQ:PL	1/1:0,60:60:99:2716,184,0
2L	5381919	2L_5381919_SNP	A	T	2703.77	.	AC=2;AF=1.00;AN=2;DB;DP=60;ExcessHet=3.0103;FS=0.000;MLEAC=2;MLEAF=1.00;MQ=43.30;QD=34.32;SOR=0.831	GT:AD:DP:GQ:PL	1/1:0,60:60:99:2732,184,0
2L	5382356	2L_5382356_SNP	T	A	2827.77	.	AC=2;AF=1.00;AN=2;DB;DP=64;ExcessHet=3.0103;FS=0.000;MLEAC=2;MLEAF=1.00;MQ=43.86;QD=31.79;SOR=0.966	GT:AD:DP:GQ:PL	1/1:0,64:64:99:2856,193,0
2L	5382358	2L_5382358_SNP	A	T	2855.77	.	AC=2;AF=1.00;AN=2;DB;DP=63;ExcessHet=3.0103;FS=0.000;MLEAC=2;MLEAF=1.00;MQ=43.85;QD=27.97;SOR=1.010	GT:AD:DP:GQ:PL	1/1:0,63:63:99:2884,196,0
2L	5382377	2L_5382377_SNP	A	G	2749.77	.	AC=2;AF=1.00;AN=2;DB;DP=65;ExcessHet=3.0103;FS=0.000;MLEAC=2;MLEAF=1.00;MQ=43.86;QD=33.41;SOR=1.078	GT:AD:DP:GQ:PL	1/1:0,65:65:99:2778,195,0
2L	5382423	2L_5382423_SNP	T	C	2195.77	.	AC=2;AF=1.00;AN=2;DB;DP=52;ExcessHet=3.0103;FS=0.000;MLEAC=2;MLEAF=1.00;MQ=43.86;QD=27.69;SOR=1.609	GT:AD:DP:GQ:PL	1/1:0,52:52:99:2224,161,0
2L	5382425	.	GA	G	2186.73	.	AC=2;AF=1.00;AN=2;DP=52;ExcessHet=3.0103;FS=0.000;MLEAC=2;MLEAF=1.00;MQ=43.86;QD=29.42;SOR=1.609	GT:AD:DP:GQ:PL	1/1:0,52:52:99:2224,161,0
2L	5382466	2L_5382466_SNP	A	T	1411.77	.	AC=2;AF=1.00;AN=2;DB;DP=52;ExcessHet=3.0103;FS=0.000;MLEAC=2;MLEAF=1.00;MQ=43.86;QD=27.15;SOR=1.609	GT:AD:DP:GQ:PL	1/1:0,52:52:99:1440,156,0
2L	5382495	2L_5382495_SNP	C	A	1486.77	.	AC=2;AF=1.00;AN=2;DB;DP=56;ExcessHet=3.0103;FS=0.000;MLEAC=2;MLEAF=1.00;MQ=43.97;QD=26.55;SOR=0.693	GT:AD:DP:GQ:PL	1/1:0,56:56:99:1515,167,0
2L	5382530	2L_5382530_SNP	G	C	2945.77	.	AC=2;AF=1.00;AN=2;DB;DP=66;ExcessHet=3.0103;FS=0.000;MLEAC=2;MLEAF=1.00;MQ=43.97;QD=30.43;SOR=0.754	GT:AD:DP:GQ:PL	1/1:0,66:66:99:2974,205,0
2L	5382539	2L_5382539_SNP	A	T	3021.77	.	AC=2;AF=1.00;AN=2;DB;DP=70;ExcessHet=3.0103;FS=0.000;MLEAC=2;MLEAF=1.00;MQ=43.97;QD=29.03;SOR=0.750	GT:AD:DP:GQ:PL	1/1:0,70:70:99:3050,211,0
2L	5382656	2L_5382656_SNP	A	G	2500.77	.	AC=2;AF=1.00;AN=2;DB;DP=61;ExcessHet=3.0103;FS=0.000;MLEAC=2;MLEAF=1.00;MQ=43.90;QD=30.05;SOR=0.725	GT:AD:DP:GQ:PL	1/1:0,61:61:99:2529,186,0
2L	5382673	2L_5382673_SNP	T	A	2428.77	.	AC=2;AF=1.00;AN=2;DB;DP=59;ExcessHet=3.0103;FS=0.000;MLEAC=2;MLEAF=1.00;MQ=43.87;QD=26.03;SOR=0.871	GT:AD:DP:GQ:PL	1/1:0,59:59:99:2457,178,0
2L	5382763	2L_5382763_SNP	C	G	1441.77	.	AC=2;AF=1.00;AN=2;DB;DP=55;ExcessHet=3.0103;FS=0.000;MLEAC=2;MLEAF=1.00;MQ=43.79;QD=26.21;SOR=0.804	GT:AD:DP:GQ:PL	1/1:0,55:55:99:1470,164,0
2L	5382849	.	TGTGGATGTGTCATGGA	T	2156.73	.	AC=2;AF=1.00;AN=2;DP=49;ExcessHet=3.0103;FS=0.000;MLEAC=2;MLEAF=1.00;MQ=43.04;QD=28.14;SOR=1.007	GT:AD:DP:GQ:PL	1/1:0,49:49:99:2194,148,0
2L	5382949	.	TAGATAGA	T	2512.73	.	AC=2;AF=1.00;AN=2;DP=57;ExcessHet=3.0103;FS=0.000;MLEAC=2;MLEAF=1.00;MQ=43.28;QD=33.01;SOR=0.800	GT:AD:DP:GQ:PL	1/1:0,57:57:99:2550,172,0
2L	5382958	.	C	CTCT	2512.73	.	AC=2;AF=1.00;AN=2;DP=56;ExcessHet=3.0103;FS=0.000;MLEAC=2;MLEAF=1.00;MQ=43.26;QD=22.27;SOR=0.765	GT:AD:DP:GQ:PL	1/1:0,56:56:99:2550,172,0
2L	5383026	2L_5383026_SNP	A	G	1445.77	.	AC=2;AF=1.00;AN=2;DB;DP=55;ExcessHet=3.0103;FS=0.000;MLEAC=2;MLEAF=1.00;MQ=43.46;QD=26.29;SOR=0.970	GT:AD:DP:GQ:PL	1/1:0,55:55:99:1474,165,0
2L	5383079	2L_5383079_SNP	T	A	2136.77	.	AC=2;AF=1.00;AN=2;DB;DP=49;ExcessHet=3.0103;FS=0.000;MLEAC=2;MLEAF=1.00;MQ=43.36;QD=28.49;SOR=1.007	GT:AD:DP:GQ:PL	1/1:0,49:49:99:2165,150,0
2L	5383093	.	G	A	2186.77	.	AC=2;AF=1.00;AN=2;DP=48;ExcessHet=3.0103;FS=0.000;MLEAC=2;MLEAF=1.00;MQ=43.28;QD=29.79;SOR=0.866	GT:AD:DP:GQ:PL	1/1:0,48:48:99:2215,150,0
2L	5383094	.	A	T	2159.77	.	AC=2;AF=1.00;AN=2;DP=48;ExcessHet=3.0103;FS=0.000;MLEAC=2;MLEAF=1.00;MQ=43.28;QD=28.66;SOR=0.866	GT:AD:DP:GQ:PL	1/1:0,48:48:99:2188,147,0
2L	5383095	.	C	T	2131.77	.	AC=2;AF=1.00;AN=2;DP=48;ExcessHet=3.0103;FS=0.000;MLEAC=2;MLEAF=1.00;MQ=43.28;QD=30.15;SOR=0.866	GT:AD:DP:GQ:PL	1/1:0,48:48:99:2160,144,0
2L	5383140	2L_5383140_SNP	C	T	2385.77	.	AC=2;AF=1.00;AN=2;DB;DP=54;ExcessHet=3.0103;FS=0.000;MLEAC=2;MLEAF=1.00;MQ=43.44;QD=25.63;SOR=1.118	GT:AD:DP:GQ:PL	1/1:0,54:54:99:2414,166,0
2L	5383150	2L_5383150_SNP	C	T	2311.77	.	AC=2;AF=1.00;AN=2;DB;DP=52;ExcessHet=3.0103;FS=0.000;MLEAC=2;MLEAF=1.00;MQ=43.45;QD=31.27;SOR=0.941	GT:AD:DP:GQ:PL	1/1:0,52:52:99:2340,157,0
2L	5383151	2L_5383151_SNP	C	A	2311.77	.	AC=2;AF=1.00;AN=2;DB;DP=52;ExcessHet=3.0103;FS=0.000;MLEAC=2;MLEAF=1.00;MQ=43.45;QD=29.86;SOR=0.941	GT:AD:DP:GQ:PL	1/1:0,52:52:99:2340,157,0
2L	5383206	2L_5383206_SNP	T	C	2492.77	.	AC=2;AF=1.00;AN=2;DB;DP=57;ExcessHet=3.0103;FS=0.000;MLEAC=2;MLEAF=1.00;MQ=43.78;QD=26.07;SOR=0.800	GT:AD:DP:GQ:PL	1/1:0,57:57:99:2521,172,0
2L	5383216	2L_5383216_SNP	C	G	2634.77	.	AC=2;AF=1.00;AN=2;DB;DP=61;ExcessHet=3.0103;FS=0.000;MLEAC=2;MLEAF=1.00;MQ=43.82;QD=31.18;SOR=0.725	GT:AD:DP:GQ:PL	1/1:0,61:61:99:2663,187,0
2L	5383355	2L_5383355_SNP	A	G	1073.77	.	AC=2;AF=1.00;AN=2;DB;DP=41;ExcessHet=3.0103;FS=0.000;MLEAC=2;MLEAF=1.00;MQ=43.86;QD=26.84;SOR=0.793	GT:AD:DP:GQ:PL	1/1:0,40:40:99:1102,120,0
2L	5383381	2L_5383381_SNP	T	C	906.77	.	AC=2;AF=1.00;AN=2;DB;DP=36;ExcessHet=3.0103;FS=0.000;MLEAC=2;MLEAF=1.00;MQ=43.95;QD=25.91;SOR=0.749	GT:AD:DP:GQ:PL	1/1:0,35:35:99:935,105,0
2L	5383438	2L_5383438_SNP	G	C	1365.77	.	AC=2;AF=1.00;AN=2;DB;DP=53;ExcessHet=3.0103;FS=0.000;MLEAC=2;MLEAF=1.00;MQ=44.00;QD=25.77;SOR=0.730	GT:AD:DP:GQ:PL	1/1:0,53:53:99:1394,157,0
2L	5383524	2L_5383524_SNP	G	A	1269.77	.	AC=2;AF=1.00;AN=2;BaseQRankSum=2.467;ClippingRankSum=0.000;DB;DP=52;ExcessHet=3.0103;FS=3.096;MLEAC=2;MLEAF=1.00;MQ=44.00;MQRankSum=0.000;QD=24.42;ReadPosRankSum=-0.863;SOR=0.245	GT:AD:DP:GQ:PL	1/1:2,50:52:99:1298,135,0
2L	5383559	2L_5383559_SNP	T	C	1360.77	.	AC=2;AF=1.00;AN=2;DB;DP=55;ExcessHet=3.0103;FS=0.000;MLEAC=2;MLEAF=1.00;MQ=44.00;QD=25.20;SOR=0.846	GT:AD:DP:GQ:PL	1/1:0,54:54:99:1389,160,0
2L	5383987	2L_5383987_SNP	A	C	1302.77	.	AC=2;AF=1.00;AN=2;DB;DP=51;ExcessHet=3.0103;FS=0.000;MLEAC=2;MLEAF=1.00;MQ=44.00;QD=25.54;SOR=1.314	GT:AD:DP:GQ:PL	1/1:0,51:51:99:1331,152,0
2L	5384023	2L_5384023_SNP	A	G	1474.77	.	AC=2;AF=1.00;AN=2;DB;DP=56;ExcessHet=3.0103;FS=0.000;MLEAC=2;MLEAF=1.00;MQ=44.00;QD=26.34;SOR=0.765	GT:AD:DP:GQ:PL	1/1:0,56:56:99:1503,167,0
2L	5384301	2L_5384301_SNP	C	G	1930.77	.	AC=2;AF=1.00;AN=2;DB;DP=44;ExcessHet=3.0103;FS=0.000;MLEAC=2;MLEAF=1.00;MQ=44.00;QD=28.60;SOR=0.784	GT:AD:DP:GQ:PL	1/1:0,44:44:99:1959,132,0
2L	5384303	2L_5384303_SNP	A	G	1930.77	.	AC=2;AF=1.00;AN=2;DB;DP=44;ExcessHet=3.0103;FS=0.000;MLEAC=2;MLEAF=1.00;MQ=44.00;QD=28.84;SOR=0.784	GT:AD:DP:GQ:PL	1/1:0,44:44:99:1959,132,0
2L	5384339	2L_5384339_SNP	A	G	1060.77	.	AC=2;AF=1.00;AN=2;DB;DP=43;ExcessHet=3.0103;FS=0.000;MLEAC=2;MLEAF=1.00;MQ=43.95;QD=25.26;SOR=0.892	GT:AD:DP:GQ:PL	1/1:0,42:42:99:1089,125,0
2L	5384386	2L_5384386_SNP	A	C	1168.77	.	AC=2;AF=1.00;AN=2;DB;DP=44;ExcessHet=3.0103;FS=0.000;MLEAC=2;MLEAF=1.00;MQ=43.96;QD=26.56;SOR=1.105	GT:AD:DP:GQ:PL	1/1:0,44:44:99:1197,132,0
2L	5384410	2L_5384410_SNP	A	T	1326.77	.	AC=2;AF=1.00;AN=2;DB;DP=50;ExcessHet=3.0103;FS=0.000;MLEAC=2;MLEAF=1.00;MQ=43.96;QD=26.54;SOR=1.519	GT:AD:DP:GQ:PL	1/1:0,50:50:99:1355,150,0
2L	5384435	2L_5384435_SNP	C	T	1438.77	.	AC=2;AF=1.00;AN=2;DB;DP=54;ExcessHet=3.0103;FS=0.000;MLEAC=2;MLEAF=1.00;MQ=43.96;QD=26.64;SOR=1.220	GT:AD:DP:GQ:PL	1/1:0,54:54:99:1467,162,0
2L	5384452	2L_5384452_SNP	T	C	1422.77	.	AC=2;AF=1.00;AN=2;DB;DP=54;ExcessHet=3.0103;FS=0.000;MLEAC=2;MLEAF=1.00;MQ=43.96;QD=26.84;SOR=1.077	GT:AD:DP:GQ:PL	1/1:0,53:53:99:1451,159,0
2L	5384466	2L_5384466_SNP	A	T	2364.77	.	AC=2;AF=1.00;AN=2;DB;DP=52;ExcessHet=3.0103;FS=0.000;MLEAC=2;MLEAF=1.00;MQ=43.96;QD=30.78;SOR=0.941	GT:AD:DP:GQ:PL	1/1:0,52:52:99:2393,162,0
2L	5384471	2L_5384471_SNP	T	C	2409.77	.	AC=2;AF=1.00;AN=2;DB;DP=55;ExcessHet=3.0103;FS=0.000;MLEAC=2;MLEAF=1.00;MQ=43.96;QD=25.45;SOR=0.884	GT:AD:DP:GQ:PL	1/1:0,55:55:99:2438,165,0
2L	5384472	2L_5384472_SNP	G	C	2409.77	.	AC=2;AF=1.00;AN=2;DB;DP=55;ExcessHet=3.0103;FS=0.000;MLEAC=2;MLEAF=1.00;MQ=43.96;QD=33.35;SOR=0.884	GT:AD:DP:GQ:PL	1/1:0,55:55:99:2438,165,0
2L	5384597	2L_5384597_SNP	T	G	2432.77	.	AC=2;AF=1.00;AN=2;DB;DP=56;ExcessHet=3.0103;FS=0.000;MLEAC=2;MLEAF=1.00;MQ=43.93;QD=26.42;SOR=0.884	GT:AD:DP:GQ:PL	1/1:0,55:55:99:2461,178,0
2L	5384619	2L_5384619_SNP	G	A	2398.77	.	AC=2;AF=1.00;AN=2;DB;DP=58;ExcessHet=3.0103;FS=0.000;MLEAC=2;MLEAF=1.00;MQ=43.93;QD=27.21;SOR=0.877	GT:AD:DP:GQ:PL	1/1:0,57:57:99:2427,175,0
2L	5384777	2L_5384777_SNP	A	G	2275.77	.	AC=2;AF=1.00;AN=2;DB;DP=53;ExcessHet=3.0103;FS=0.000;MLEAC=2;MLEAF=1.00;MQ=43.95;QD=32.10;SOR=0.981	GT:AD:DP:GQ:PL	1/1:0,53:53:99:2304,162,0
2L	5384784	2L_5384784_SNP	G	T	2153.77	.	AC=2;AF=1.00;AN=2;DB;DP=50;ExcessHet=3.0103;FS=0.000;MLEAC=2;MLEAF=1.00;MQ=43.94;QD=30.08;SOR=0.859	GT:AD:DP:GQ:PL	1/1:0,50:50:99:2182,150,0
2L	5385064	.	A	ACCATCCGCCATCCGCCATCCGCCATCCG	781.73	.	AC=2;AF=1.00;AN=2;DP=14;ExcessHet=3.0103;FS=0.000;MLEAC=2;MLEAF=1.00;MQ=43.16;QD=33.58;SOR=1.085	GT:AD:DP:GQ:PL	1/1:0,10:10:56:819,56,0
2L	5385084	2L_5385084_SNP	T	C	763.77	.	AC=2;AF=1.00;AN=2;DB;DP=22;ExcessHet=3.0103;FS=0.000;MLEAC=2;MLEAF=1.00;MQ=43.38;QD=27.69;SOR=1.402	GT:AD:DP:GQ:PL	1/1:0,20:20:60:792,60,0
2L	5385281	2L_5385281_SNP	C	T	1328.77	.	AC=2;AF=1.00;AN=2;DB;DP=52;ExcessHet=3.0103;FS=0.000;MLEAC=2;MLEAF=1.00;MQ=43.87;QD=25.55;SOR=1.480	GT:AD:DP:GQ:PL	1/1:0,52:52:99:1357,154,0
2L	5385316	2L_5385316_SNP	A	G	2060.77	.	AC=2;AF=1.00;AN=2;DB;DP=47;ExcessHet=3.0103;FS=0.000;MLEAC=2;MLEAF=1.00;MQ=44.00;QD=30.31;SOR=1.514	GT:AD:DP:GQ:PL	1/1:0,47:47:99:2089,141,0
2L	5385317	2L_5385317_SNP	A	T	2060.77	.	AC=2;AF=1.00;AN=2;DB;DP=47;ExcessHet=3.0103;FS=0.000;MLEAC=2;MLEAF=1.00;MQ=44.00;QD=29.73;SOR=1.514	GT:AD:DP:GQ:PL	1/1:0,47:47:99:2089,141,0
2L	5386413	2L_5386413_SNP	T	A	1620.77	.	AC=2;AF=1.00;AN=2;DB;DP=37;ExcessHet=3.0103;FS=0.000;MLEAC=2;MLEAF=1.00;MQ=42.93;QD=26.16;SOR=0.859	GT:AD:DP:GQ:PL	1/1:0,37:37:99:1649,111,0
2L	5386419	.	G	A	1620.77	.	AC=2;AF=1.00;AN=2;DP=36;ExcessHet=3.0103;FS=0.000;MLEAC=2;MLEAF=1.00;MQ=42.90;QD=26.82;SOR=0.804	GT:AD:DP:GQ:PL	1/1:0,36:36:99:1649,111,0
2L	5386421	2L_5386421_SNP	T	A	1591.77	.	AC=2;AF=1.00;AN=2;DB;DP=36;ExcessHet=3.0103;FS=0.000;MLEAC=2;MLEAF=1.00;MQ=42.90;QD=29.37;SOR=0.804	GT:AD:DP:GQ:PL	1/1:0,36:36:99:1620,108,0
2L	5386430	.	T	TA	1717.73	.	AC=2;AF=1.00;AN=2;DP=36;ExcessHet=3.0103;FS=0.000;MLEAC=2;MLEAF=1.00;MQ=42.85;QD=27.27;SOR=0.693	GT:AD:DP:GQ:PL	1/1:0,36:36:99:1755,117,0
2L	5386431	.	T	TA	1762.73	.	AC=2;AF=1.00;AN=2;DP=37;ExcessHet=3.0103;FS=0.000;MLEAC=2;MLEAF=1.00;MQ=42.82;QD=29.50;SOR=0.746	GT:AD:DP:GQ:PL	1/1:0,37:37:99:1800,120,0
2L	5386435	2L_5386435_SNP	T	A	1771.77	.	AC=2;AF=1.00;AN=2;DB;DP=40;ExcessHet=3.0103;FS=0.000;MLEAC=2;MLEAF=1.00;MQ=42.91;QD=28.12;SOR=0.693	GT:AD:DP:GQ:PL	1/1:0,40:40:99:1800,120,0
2L	5386440	2L_5386440_SNP	G	A	1762.77	.	AC=2;AF=1.00;AN=2;DB;DP=39;ExcessHet=3.0103;FS=0.000;MLEAC=2;MLEAF=1.00;MQ=42.94;QD=33.86;SOR=0.743	GT:AD:DP:GQ:PL	1/1:0,39:39:99:1791,120,0
2L	5386458	.	T	A	1681.77	.	AC=2;AF=1.00;AN=2;DP=38;ExcessHet=3.0103;FS=0.000;MLEAC=2;MLEAF=1.00;MQ=42.91;QD=25.84;SOR=1.040	GT:AD:DP:GQ:PL	1/1:0,38:38:99:1710,114,0
2L	5386459	.	G	A	1681.77	.	AC=2;AF=1.00;AN=2;DP=38;ExcessHet=3.0103;FS=0.000;MLEAC=2;MLEAF=1.00;MQ=42.91;QD=30.78;SOR=1.040	GT:AD:DP:GQ:PL	1/1:0,38:38:99:1710,114,0
2L	5386466	2L_5386466_SNP	C	G	1670.77	.	AC=2;AF=1.00;AN=2;DB;DP=38;ExcessHet=3.0103;FS=0.000;MLEAC=2;MLEAF=1.00;MQ=42.96;QD=23.09;SOR=1.040	GT:AD:DP:GQ:PL	1/1:0,38:38:99:1699,114,0
2L	5386498	2L_5386498_SNP	G	C	1452.77	.	AC=2;AF=1.00;AN=2;DB;DP=34;ExcessHet=3.0103;FS=0.000;MLEAC=2;MLEAF=1.00;MQ=43.13;QD=30.42;SOR=1.609	GT:AD:DP:GQ:PL	1/1:0,34:34:99:1481,102,0
2L	5386499	2L_5386499_SNP	A	C	1452.77	.	AC=2;AF=1.00;AN=2;DB;DP=33;ExcessHet=3.0103;FS=0.000;MLEAC=2;MLEAF=1.00;MQ=43.16;QD=27.99;SOR=1.542	GT:AD:DP:GQ:PL	1/1:0,33:33:99:1481,102,0
2L	5386519	2L_5386519_SNP	C	T	941.77	.	AC=2;AF=1.00;AN=2;DB;DP=36;ExcessHet=3.0103;FS=0.000;MLEAC=2;MLEAF=1.00;MQ=43.29;QD=26.91;SOR=1.885	GT:AD:DP:GQ:PL	1/1:0,35:35:99:970,105,0
2L	5386555	.	C	T	896.77	.	AC=2;AF=1.00;AN=2;DP=34;ExcessHet=3.0103;FS=0.000;MLEAC=2;MLEAF=1.00;MQ=43.21;QD=26.38;SOR=2.303	GT:AD:DP:GQ:PL	1/1:0,34:34:99:925,102,0
2L	5386589	2L_5386589_SNP	G	A	997.77	.	AC=2;AF=1.00;AN=2;DB;DP=37;ExcessHet=3.0103;FS=0.000;MLEAC=2;MLEAF=1.00;MQ=43.43;QD=26.97;SOR=1.609	GT:AD:DP:GQ:PL	1/1:0,37:37:99:1026,111,0
2L	5386908	.	CCGGTACCGGCCGAAT	C	1830.73	.	AC=2;AF=1.00;AN=2;DP=43;ExcessHet=3.0103;FS=0.000;MLEAC=2;MLEAF=1.00;MQ=43.82;QD=25.89;SOR=0.693	GT:AD:DP:GQ:PL	1/1:0,42:42:99:1868,126,0
2L	5387000	.	T	C	1260.77	.	AC=2;AF=1.00;AN=2;DP=46;ExcessHet=3.0103;FS=0.000;MLEAC=2;MLEAF=1.00;MQ=43.87;QD=28.02;SOR=1.154	GT:AD:DP:GQ:PL	1/1:0,45:45:99:1289,135,0
2L	5387420	2L_5387420_SNP	T	A	1048.77	.	AC=2;AF=1.00;AN=2;DB;DP=39;ExcessHet=3.0103;FS=0.000;MLEAC=2;MLEAF=1.00;MQ=43.88;QD=26.89;SOR=1.236	GT:AD:DP:GQ:PL	1/1:0,39:39:99:1077,117,0
2L	5387515	2L_5387515_SNP	C	G	1370.77	.	AC=2;AF=1.00;AN=2;DB;DP=52;ExcessHet=3.0103;FS=0.000;MLEAC=2;MLEAF=1.00;MQ=43.83;QD=26.36;SOR=0.853	GT:AD:DP:GQ:PL	1/1:0,52:52:99:1399,156,0
2L	5387597	2L_5387597_SNP	A	G	1418.77	.	AC=2;AF=1.00;AN=2;DB;DP=52;ExcessHet=3.0103;FS=0.000;MLEAC=2;MLEAF=1.00;MQ=43.78;QD=27.28;SOR=1.036	GT:AD:DP:GQ:PL	1/1:0,52:52:99:1447,156,0
2L	5387676	2L_5387676_SNP	T	C	1056.77	.	AC=2;AF=1.00;AN=2;DB;DP=40;ExcessHet=3.0103;FS=0.000;MLEAC=2;MLEAF=1.00;MQ=43.90;QD=26.42;SOR=0.793	GT:AD:DP:GQ:PL	1/1:0,40:40:99:1085,120,0
2L	5387800	2L_5387800_SNP	C	T	1073.77	.	AC=2;AF=1.00;AN=2;BaseQRankSum=0.339;ClippingRankSum=0.000;DB;DP=43;ExcessHet=3.0103;FS=0.000;MLEAC=2;MLEAF=1.00;MQ=44.00;MQRankSum=0.000;QD=25.57;ReadPosRankSum=-0.569;SOR=0.242	GT:AD:DP:GQ:PL	1/1:1,41:42:98:1102,98,0
2L	5388060	.	A	AAATCGGC	2110.73	.	AC=2;AF=1.00;AN=2;DP=45;ExcessHet=3.0103;FS=0.000;MLEAC=2;MLEAF=1.00;MQ=43.89;QD=33.33;SOR=1.559	GT:AD:DP:GQ:PL	1/1:0,45:45:99:2148,144,0
2L	5388204	.	CA	C	633.73	.	AC=2;AF=1.00;AN=2;DP=46;ExcessHet=3.0103;FS=0.000;MLEAC=2;MLEAF=1.00;MQ=43.81;QD=17.60;SOR=0.811	GT:AD:DP:GQ:PL	1/1:0,36:36:99:671,106,0
2L	5388289	2L_5388289_SNP	C	T	1410.77	.	AC=2;AF=1.00;AN=2;DB;DP=51;ExcessHet=3.0103;FS=0.000;MLEAC=2;MLEAF=1.00;MQ=43.81;QD=27.66;SOR=0.994	GT:AD:DP:GQ:PL	1/1:0,51:51:99:1439,153,0
2L	5388322	2L_5388322_SNP	A	G	1228.77	.	AC=2;AF=1.00;AN=2;DB;DP=47;ExcessHet=3.0103;FS=0.000;MLEAC=2;MLEAF=1.00;MQ=43.71;QD=26.14;SOR=1.378	GT:AD:DP:GQ:PL	1/1:0,47:47:99:1257,140,0
2L	5388351	.	C	CAGCAGT	1913.73	.	AC=2;AF=1.00;AN=2;DP=42;ExcessHet=3.0103;FS=0.000;MLEAC=2;MLEAF=1.00;MQ=43.68;QD=30.52;SOR=1.347	GT:AD:DP:GQ:PL	1/1:0,41:41:99:1951,139,0
2L	5388540	2L_5388540_SNP	A	G	991.77	.	AC=2;AF=1.00;AN=2;DB;DP=39;ExcessHet=3.0103;FS=0.000;MLEAC=2;MLEAF=1.00;MQ=43.95;QD=26.10;SOR=1.670	GT:AD:DP:GQ:PL	1/1:0,38:38:99:1020,113,0
2L	5388735	2L_5388735_SNP	C	T	1337.77	.	AC=2;AF=1.00;AN=2;DB;DP=35;ExcessHet=3.0103;FS=0.000;MLEAC=2;MLEAF=1.00;MQ=43.83;QD=30.94;SOR=3.056	GT:AD:DP:GQ:PL	1/1:0,31:31:93:1366,93,0
2L	5388743	2L_5388743_SNP	T	A	1367.77	.	AC=2;AF=1.00;AN=2;DB;DP=36;ExcessHet=3.0103;FS=0.000;MLEAC=2;MLEAF=1.00;MQ=43.84;QD=28.91;SOR=3.056	GT:AD:DP:GQ:PL	1/1:0,31:31:96:1396,96,0
2L	5388945	.	G	GAAA	1891.73	.	AC=2;AF=1.00;AN=2;DP=52;ExcessHet=3.0103;FS=0.000;MLEAC=2;MLEAF=1.00;MQ=43.19;QD=35.92;SOR=1.292	GT:AD:DP:GQ:PL	1/1:0,49:49:99:1929,154,0
2L	5388963	.	A	AG	1557.73	.	AC=2;AF=1.00;AN=2;DP=52;ExcessHet=3.0103;FS=0.000;MLEAC=2;MLEAF=1.00;MQ=43.13;QD=29.96;SOR=0.941	GT:AD:DP:GQ:PL	1/1:0,52:52:99:1595,156,0
2L	5389190	2L_5389190_SNP	A	T	2265.77	.	AC=2;AF=1.00;AN=2;DB;DP=50;ExcessHet=3.0103;FS=0.000;MLEAC=2;MLEAF=1.00;MQ=42.26;QD=20.29;SOR=1.051	GT:AD:DP:GQ:PL	1/1:0,50:50:99:2294,157,0
2L	5389199	2L_5389199_SNP	G	A	2265.77	.	AC=2;AF=1.00;AN=2;DB;DP=51;ExcessHet=3.0103;FS=0.000;MLEAC=2;MLEAF=1.00;MQ=42.19;QD=31.53;SOR=0.900	GT:AD:DP:GQ:PL	1/1:0,51:51:99:2294,154,0
2L	5389202	2L_5389202_SNP	G	T	2319.77	.	AC=2;AF=1.00;AN=2;DB;DP=49;ExcessHet=3.0103;FS=0.000;MLEAC=2;MLEAF=1.00;MQ=42.12;QD=30.74;SOR=0.909	GT:AD:DP:GQ:PL	1/1:0,49:49:99:2348,160,0
2L	5389210	2L_5389210_SNP	G	A	2136.77	.	AC=2;AF=1.00;AN=2;DB;DP=49;ExcessHet=3.0103;FS=0.000;MLEAC=2;MLEAF=1.00;MQ=41.90;QD=25.29;SOR=0.909	GT:AD:DP:GQ:PL	1/1:0,49:49:99:2165,150,0
2L	5389229	.	TA	T	2257.73	.	AC=2;AF=1.00;AN=2;DP=52;ExcessHet=3.0103;FS=0.000;MLEAC=2;MLEAF=1.00;MQ=41.69;QD=30.88;SOR=0.773	GT:AD:DP:GQ:PL	1/1:0,50:50:99:2295,154,0
2L	5389249	2L_5389249_SNP	T	A	2806.77	.	AC=2;AF=1.00;AN=2;DB;DP=63;ExcessHet=3.0103;FS=0.000;MLEAC=2;MLEAF=1.00;MQ=41.55;QD=29.27;SOR=0.933	GT:AD:DP:GQ:PL	1/1:0,63:63:99:2835,190,0
2L	5389251	2L_5389251_SNP	C	T	2806.77	.	AC=2;AF=1.00;AN=2;DB;DP=63;ExcessHet=3.0103;FS=0.000;MLEAC=2;MLEAF=1.00;MQ=41.55;QD=29.56;SOR=0.933	GT:AD:DP:GQ:PL	1/1:0,63:63:99:2835,190,0
2L	5389268	2L_5389268_SNP	C	A	2941.77	.	AC=2;AF=1.00;AN=2;DB;DP=65;ExcessHet=3.0103;FS=0.000;MLEAC=2;MLEAF=1.00;MQ=41.29;QD=30.24;SOR=0.854	GT:AD:DP:GQ:PL	1/1:0,65:65:99:2970,199,0
2L	5389278	2L_5389278_SNP	A	C	2806.77	.	AC=2;AF=1.00;AN=2;DB;DP=63;ExcessHet=3.0103;FS=0.000;MLEAC=2;MLEAF=1.00;MQ=41.17;QD=28.11;SOR=0.899	GT:AD:DP:GQ:PL	1/1:0,62:62:99:2835,190,0
2L	5389280	2L_5389280_SNP	A	C	2896.77	.	AC=2;AF=1.00;AN=2;DB;DP=62;ExcessHet=3.0103;FS=0.000;MLEAC=2;MLEAF=1.00;MQ=41.12;QD=28.97;SOR=0.941	GT:AD:DP:GQ:PL	1/1:0,61:61:99:2925,196,0
2L	5389282	.	AAC	A	2842.73	.	AC=2;AF=1.00;AN=2;DP=63;ExcessHet=3.0103;FS=0.000;MLEAC=2;MLEAF=1.00;MQ=41.13;QD=31.59;SOR=0.899	GT:AD:DP:GQ:PL	1/1:0,62:62:99:2880,193,0
2L	5389285	.	GAT	G	2797.73	.	AC=2;AF=1.00;AN=2;DP=64;ExcessHet=3.0103;FS=0.000;MLEAC=2;MLEAF=1.00;MQ=41.15;QD=33.13;SOR=0.933	GT:AD:DP:GQ:PL	1/1:0,63:63:99:2835,190,0
2L	5389290	.	T	TTTTC	2752.73	.	AC=2;AF=1.00;AN=2;DP=63;ExcessHet=3.0103;FS=0.000;MLEAC=2;MLEAF=1.00;MQ=41.10;QD=32.94;SOR=0.899	GT:AD:DP:GQ:PL	1/1:0,62:62:99:2790,187,0
2L	5389304	2L_5389304_SNP	C	T	2806.77	.	AC=2;AF=1.00;AN=2;DB;DP=62;ExcessHet=3.0103;FS=0.000;MLEAC=2;MLEAF=1.00;MQ=41.07;QD=32.24;SOR=0.725	GT:AD:DP:GQ:PL	1/1:0,61:61:99:2835,190,0
2L	5389320	2L_5389320_SNP	T	G	2851.77	.	AC=2;AF=1.00;AN=2;DB;DP=61;ExcessHet=3.0103;FS=0.000;MLEAC=2;MLEAF=1.00;MQ=41.40;QD=31.14;SOR=0.760	GT:AD:DP:GQ:PL	1/1:0,60:60:99:2880,193,0
2L	5389328	2L_5389328_SNP	T	C	2941.77	.	AC=2;AF=1.00;AN=2;DB;DP=66;ExcessHet=3.0103;FS=0.000;MLEAC=2;MLEAF=1.00;MQ=41.56;QD=31.82;SOR=0.723	GT:AD:DP:GQ:PL	1/1:0,65:65:99:2970,199,0
2L	5389340	2L_5389340_SNP	T	A	2806.77	.	AC=2;AF=1.00;AN=2;DB;DP=63;ExcessHet=3.0103;FS=0.000;MLEAC=2;MLEAF=1.00;MQ=41.83;QD=32.08;SOR=0.693	GT:AD:DP:GQ:PL	1/1:0,62:62:99:2835,190,0
2L	5389360	.	AAGTTCCCGG	A	2916.73	.	AC=2;AF=1.00;AN=2;DP=64;ExcessHet=3.0103;FS=0.000;MLEAC=2;MLEAF=1.00;MQ=42.19;QD=28.10;SOR=0.790	GT:AD:DP:GQ:PL	1/1:0,63:63:99:2954,199,0
2L	5389385	2L_5389385_SNP	A	C	2765.77	.	AC=2;AF=1.00;AN=2;DB;DP=63;ExcessHet=3.0103;FS=0.000;MLEAC=2;MLEAF=1.00;MQ=42.44;QD=31.77;SOR=0.826	GT:AD:DP:GQ:PL	1/1:0,62:62:99:2794,196,0
2L	5389512	2L_5389512_SNP	A	G	2538.77	.	AC=2;AF=1.00;AN=2;DB;DP=56;ExcessHet=3.0103;FS=0.000;MLEAC=2;MLEAF=1.00;MQ=43.30;QD=31.67;SOR=0.765	GT:AD:DP:GQ:PL	1/1:0,56:56:99:2567,181,0
2L	5389518	2L_5389518_SNP	C	T	2636.77	.	AC=2;AF=1.00;AN=2;DB;DP=62;ExcessHet=3.0103;FS=0.000;MLEAC=2;MLEAF=1.00;MQ=43.25;QD=36.65;SOR=0.826	GT:AD:DP:GQ:PL	1/1:0,62:62:99:2665,190,0
2L	5389644	2L_5389644_SNP	C	A	1648.77	.	AC=2;AF=1.00;AN=2;BaseQRankSum=1.758;ClippingRankSum=0.000;DB;DP=64;ExcessHet=3.0103;FS=0.000;MLEAC=2;MLEAF=1.00;MQ=43.68;MQRankSum=-0.387;QD=25.76;ReadPosRankSum=-0.462;SOR=0.236	GT:AD:DP:GQ:PL	1/1:1,63:64:99:1677,181,0
2L	5389870	2L_5389870_SNP	T	C	1555.77	.	AC=2;AF=1.00;AN=2;DB;DP=58;ExcessHet=3.0103;FS=0.000;MLEAC=2;MLEAF=1.00;MQ=44.00;QD=26.82;SOR=1.179	GT:AD:DP:GQ:PL	1/1:0,58:58:99:1584,173,0
2L	5390050	2L_5390050_SNP	G	A	1691.77	.	AC=2;AF=1.00;AN=2;DB;DP=62;ExcessHet=3.0103;FS=0.000;MLEAC=2;MLEAF=1.00;MQ=44.00;QD=27.29;SOR=0.899	GT:AD:DP:GQ:PL	1/1:0,62:62:99:1720,186,0
2L	5393968	2L_5393968_SNP	G	A	1529.77	.	AC=2;AF=1.00;AN=2;DB;DP=59;ExcessHet=3.0103;FS=0.000;MLEAC=2;MLEAF=1.00;MQ=43.87;QD=25.93;SOR=0.796	GT:AD:DP:GQ:PL	1/1:0,59:59:99:1558,175,0
2L	5393998	2L_5393998_SNP	T	C	1475.77	.	AC=2;AF=1.00;AN=2;DB;DP=56;ExcessHet=3.0103;FS=0.000;MLEAC=2;MLEAF=1.00;MQ=43.54;QD=26.35;SOR=0.922	GT:AD:DP:GQ:PL	1/1:0,56:56:99:1504,168,0
2L	5394011	2L_5394011_SNP	T	C	1477.77	.	AC=2;AF=1.00;AN=2;DB;DP=55;ExcessHet=3.0103;FS=0.000;MLEAC=2;MLEAF=1.00;MQ=43.53;QD=26.87;SOR=1.061	GT:AD:DP:GQ:PL	1/1:0,55:55:99:1506,164,0
2L	5394025	2L_5394025_SNP	C	T	2438.77	.	AC=2;AF=1.00;AN=2;DB;DP=57;ExcessHet=3.0103;FS=0.000;MLEAC=2;MLEAF=1.00;MQ=43.41;QD=29.53;SOR=1.140	GT:AD:DP:GQ:PL	1/1:0,57:57:99:2467,172,0
2L	5394032	2L_5394032_SNP	A	C	2350.77	.	AC=2;AF=1.00;AN=2;DB;DP=53;ExcessHet=3.0103;FS=0.000;MLEAC=2;MLEAF=1.00;MQ=43.37;QD=30.38;SOR=1.179	GT:AD:DP:GQ:PL	1/1:0,53:53:99:2379,162,0
2L	5394081	2L_5394081_SNP	A	G	1412.77	.	AC=2;AF=1.00;AN=2;DB;DP=52;ExcessHet=3.0103;FS=0.000;MLEAC=2;MLEAF=1.00;MQ=43.39;QD=27.17;SOR=0.853	GT:AD:DP:GQ:PL	1/1:0,52:52:99:1441,156,0
2L	5394092	.	C	CAAACAAAA	2453.73	.	AC=2;AF=1.00;AN=2;DP=59;ExcessHet=3.0103;FS=0.000;MLEAC=2;MLEAF=1.00;MQ=43.39;QD=35.54;SOR=0.767	GT:AD:DP:GQ:PL	1/1:0,54:54:99:2491,168,0
2L	5394313	2L_5394313_SNP	T	C	1078.77	.	AC=2;AF=1.00;AN=2;DB;DP=42;ExcessHet=3.0103;FS=0.000;MLEAC=2;MLEAF=1.00;MQ=43.77;QD=25.68;SOR=0.892	GT:AD:DP:GQ:PL	1/1:0,42:42:99:1107,124,0
2L	5394341	2L_5394341_SNP	A	G	1082.77	.	AC=2;AF=1.00;AN=2;DB;DP=41;ExcessHet=3.0103;FS=0.000;MLEAC=2;MLEAF=1.00;MQ=43.74;QD=26.41;SOR=0.843	GT:AD:DP:GQ:PL	1/1:0,41:41:99:1111,123,0
2L	5394383	2L_5394383_SNP	C	A	1553.77	.	AC=2;AF=1.00;AN=2;DB;DP=32;ExcessHet=3.0103;FS=0.000;MLEAC=2;MLEAF=1.00;MQ=43.79;QD=33.77;SOR=0.818	GT:AD:DP:GQ:PL	1/1:0,32:32:99:1582,108,0
2L	5394384	.	A	C	1643.77	.	AC=2;AF=1.00;AN=2;DP=34;ExcessHet=3.0103;FS=0.000;MLEAC=2;MLEAF=1.00;MQ=43.80;QD=30.71;SOR=0.811	GT:AD:DP:GQ:PL	1/1:0,34:34:99:1672,114,0
2L	5394397	.	CCT	C	1703.73	.	AC=2;AF=1.00;AN=2;DP=35;ExcessHet=3.0103;FS=0.000;MLEAC=2;MLEAF=1.00;MQ=43.89;QD=33.30;SOR=1.002	GT:AD:DP:GQ:PL	1/1:0,35:35:99:1741,117,0
2L	5394402	2L_5394402_SNP	G	A	1622.77	.	AC=2;AF=1.00;AN=2;DB;DP=36;ExcessHet=3.0103;FS=0.000;MLEAC=2;MLEAF=1.00;MQ=43.89;QD=28.92;SOR=0.927	GT:AD:DP:GQ:PL	1/1:0,36:36:99:1651,111,0
2L	5394476	2L_5394476_SNP	G	C	1261.77	.	AC=2;AF=1.00;AN=2;DB;DP=48;ExcessHet=3.0103;FS=0.000;MLEAC=2;MLEAF=1.00;MQ=44.00;QD=26.29;SOR=1.067	GT:AD:DP:GQ:PL	1/1:0,48:48:99:1290,143,0
2L	5394693	2L_5394693_SNP	T	C	1442.77	.	AC=2;AF=1.00;AN=2;DB;DP=54;ExcessHet=3.0103;FS=0.000;MLEAC=2;MLEAF=1.00;MQ=43.89;QD=26.72;SOR=0.931	GT:AD:DP:GQ:PL	1/1:0,54:54:99:1471,162,0
2L	5394772	.	G	GT	923.73	.	AC=2;AF=1.00;AN=2;BaseQRankSum=-0.730;ClippingRankSum=0.000;DP=60;ExcessHet=3.0103;FS=2.305;MLEAC=2;MLEAF=1.00;MQ=43.97;MQRankSum=-0.168;QD=18.47;ReadPosRankSum=-0.164;SOR=0.668	GT:AD:DP:GQ:PL	1/1:3,47:50:90:961,90,0
2L	5396210	2L_5396210_SNP	A	C	608.77	.	AC=2;AF=1.00;AN=2;BaseQRankSum=1.765;ClippingRankSum=0.000;DB;DP=25;ExcessHet=3.0103;FS=0.000;MLEAC=2;MLEAF=1.00;MQ=44.00;MQRankSum=0.000;QD=24.35;ReadPosRankSum=-0.705;SOR=0.293	GT:AD:DP:GQ:PL	1/1:1,24:25:65:637,65,0
2L	5396718	2L_5396718_SNP	C	A	1168.77	.	AC=2;AF=1.00;AN=2;DB;DP=43;ExcessHet=3.0103;FS=0.000;MLEAC=2;MLEAF=1.00;MQ=44.00;QD=27.83;SOR=0.892	GT:AD:DP:GQ:PL	1/1:0,42:42:99:1197,126,0
2L	5397173	.	A	ATG	3606.73	.	AC=2;AF=1.00;AN=2;DP=80;ExcessHet=3.0103;FS=0.000;MLEAC=2;MLEAF=1.00;MQ=43.90;QD=28.63;SOR=0.743	GT:AD:DP:GQ:PL	1/1:0,80:80:99:3644,247,0
2L	5397175	.	A	T	3615.77	.	AC=2;AF=1.00;AN=2;DP=82;ExcessHet=3.0103;FS=0.000;MLEAC=2;MLEAF=1.00;MQ=43.91;QD=29.77;SOR=0.793	GT:AD:DP:GQ:PL	1/1:0,82:82:99:3644,247,0
2L	5397247	.	C	A	1984.77	.	AC=2;AF=1.00;AN=2;BaseQRankSum=1.203;ClippingRankSum=0.000;DP=75;ExcessHet=3.0103;FS=3.310;MLEAC=2;MLEAF=1.00;MQ=44.00;MQRankSum=0.000;QD=26.46;ReadPosRankSum=-0.347;SOR=0.484	GT:AD:DP:GQ:PL	1/1:1,74:75:99:2013,198,0
2L	5397699	2L_5397699_SNP	G	T	1551.77	.	AC=2;AF=1.00;AN=2;DB;DP=58;ExcessHet=3.0103;FS=0.000;MLEAC=2;MLEAF=1.00;MQ=44.00;QD=27.22;SOR=1.569	GT:AD:DP:GQ:PL	1/1:0,57:57:99:1580,171,0
2L	5398052	.	C	CA	326.75	.	AC=2;AF=1.00;AN=2;BaseQRankSum=0.384;ClippingRankSum=0.000;DP=34;ExcessHet=3.0103;FS=3.245;MLEAC=1;MLEAF=0.500;MQ=43.88;MQRankSum=0.000;QD=12.10;ReadPosRankSum=0.063;SOR=0.473	GT:AD:DP:GQ:PL	1/1:4,23:27:19:359,19,0
2L	5398519	.	A	ATTGATTTTTATG	2793.73	.	AC=2;AF=1.00;AN=2;DP=59;ExcessHet=3.0103;FS=0.000;MLEAC=2;MLEAF=1.00;MQ=41.75;QD=29.80;SOR=0.796	GT:AD:DP:GQ:PL	1/1:0,59:59:99:2831,192,0
2L	5398540	2L_5398540_SNP	G	T	1613.77	.	AC=2;AF=1.00;AN=2;DB;DP=61;ExcessHet=3.0103;FS=0.000;MLEAC=2;MLEAF=1.00;MQ=41.18;QD=26.90;SOR=0.906	GT:AD:DP:GQ:PL	1/1:0,60:60:99:1642,179,0
2L	5398567	.	A	AGTTCTCTCTGGTAAT	2677.73	.	AC=2;AF=1.00;AN=2;DP=58;ExcessHet=3.0103;FS=0.000;MLEAC=2;MLEAF=1.00;MQ=41.61;QD=29.57;SOR=0.841	GT:AD:DP:GQ:PL	1/1:0,56:56:99:2715,183,0
2L	5398606	2L_5398606_SNP	T	G	1451.77	.	AC=2;AF=1.00;AN=2;DB;DP=55;ExcessHet=3.0103;FS=0.000;MLEAC=2;MLEAF=1.00;MQ=42.50;QD=26.40;SOR=0.729	GT:AD:DP:GQ:PL	1/1:0,55:55:99:1480,164,0
2L	5398636	2L_5398636_SNP	T	G	1534.77	.	AC=2;AF=1.00;AN=2;DB;DP=57;ExcessHet=3.0103;FS=0.000;MLEAC=2;MLEAF=1.00;MQ=43.07;QD=26.93;SOR=0.960	GT:AD:DP:GQ:PL	1/1:0,57:57:99:1563,171,0
2L	5399274	2L_5399274_SNP	C	G	790.77	.	AC=2;AF=1.00;AN=2;DB;DP=30;ExcessHet=3.0103;FS=0.000;MLEAC=2;MLEAF=1.00;MQ=43.76;QD=26.36;SOR=0.826	GT:AD:DP:GQ:PL	1/1:0,30:30:90:819,90,0
2L	5399351	.	GT	G	228.74	.	AC=2;AF=1.00;AN=2;BaseQRankSum=-1.559;ClippingRankSum=0.000;DP=24;ExcessHet=3.0103;FS=0.000;MLEAC=2;MLEAF=1.00;MQ=43.61;MQRankSum=0.000;QD=14.30;SOR=0.610	GT:AD:DP:GQ:PL	1/1:1,15:16:27:266,27,0
2L	5403105	.	G	T	2126.77	.	AC=2;AF=1.00;AN=2;DP=79;ExcessHet=3.0103;FS=0.000;MLEAC=2;MLEAF=1.00;MQ=44.00;QD=26.92;SOR=0.941	GT:AD:DP:GQ:PL	1/1:0,79:79:99:2155,237,0
2L	5404374	.	GA	G	1184.73	.	AC=2;AF=1.00;AN=2;DP=51;ExcessHet=3.0103;FS=0.000;MLEAC=2;MLEAF=1.00;MQ=43.94;QD=24.68;SOR=1.708	GT:AD:DP:GQ:PL	1/1:0,48:48:99:1222,144,0
2L	5406022	2L_5406022_SNP	A	T	2383.77	.	AC=2;AF=1.00;AN=2;DB;DP=54;ExcessHet=3.0103;FS=0.000;MLEAC=2;MLEAF=1.00;MQ=44.00;QD=29.01;SOR=1.022	GT:AD:DP:GQ:PL	1/1:0,54:54:99:2412,163,0
2L	5406023	2L_5406023_SNP	T	A	2383.77	.	AC=2;AF=1.00;AN=2;DB;DP=54;ExcessHet=3.0103;FS=0.000;MLEAC=2;MLEAF=1.00;MQ=44.00;QD=25.30;SOR=1.022	GT:AD:DP:GQ:PL	1/1:0,54:54:99:2412,163,0
2L	5406042	2L_5406042_SNP	C	G	2270.77	.	AC=2;AF=1.00;AN=2;DB;DP=53;ExcessHet=3.0103;FS=0.000;MLEAC=2;MLEAF=1.00;MQ=44.00;QD=29.55;SOR=0.892	GT:AD:DP:GQ:PL	1/1:0,53:53:99:2299,159,0
2L	5406238	2L_5406238_SNP	C	T	1095.77	.	AC=2;AF=1.00;AN=2;DB;DP=42;ExcessHet=3.0103;FS=0.000;MLEAC=2;MLEAF=1.00;MQ=43.91;QD=26.09;SOR=0.788	GT:AD:DP:GQ:PL	1/1:0,42:42:99:1124,125,0
2L	5406314	2L_5406314_SNP	A	G	1125.77	.	AC=2;AF=1.00;AN=2;DB;DP=43;ExcessHet=3.0103;FS=0.000;MLEAC=2;MLEAF=1.00;MQ=43.89;QD=26.18;SOR=1.055	GT:AD:DP:GQ:PL	1/1:0,43:43:99:1154,129,0
2L	5406351	.	A	AAT	1759.73	.	AC=2;AF=1.00;AN=2;DP=39;ExcessHet=3.0103;FS=0.000;MLEAC=2;MLEAF=1.00;MQ=43.95;QD=29.23;SOR=0.968	GT:AD:DP:GQ:PL	1/1:0,39:39:99:1797,120,0
2L	5406359	.	CCCA	C	684.73	.	AC=2;AF=1.00;AN=2;BaseQRankSum=0.111;ClippingRankSum=0.000;DP=43;ExcessHet=3.0103;FS=7.202;MLEAC=2;MLEAF=1.00;MQ=43.91;MQRankSum=0.000;QD=19.02;ReadPosRankSum=1.969;SOR=0.728	GT:AD:DP:GQ:PL	1/1:2,34:36:59:722,59,0
2L	5406365	2L_5406365_SNP	A	T	1991.77	.	AC=2;AF=1.00;AN=2;DB;DP=43;ExcessHet=3.0103;FS=0.000;MLEAC=2;MLEAF=1.00;MQ=43.95;QD=31.84;SOR=0.836	GT:AD:DP:GQ:PL	1/1:0,43:43:99:2020,138,0
2L	5406701	2L_5406701_SNP	C	T	1744.77	.	AC=2;AF=1.00;AN=2;DB;DP=65;ExcessHet=3.0103;FS=0.000;MLEAC=2;MLEAF=1.00;MQ=43.97;QD=26.84;SOR=1.078	GT:AD:DP:GQ:PL	1/1:0,65:65:99:1773,195,0
2L	5406733	.	C	CT	1317.73	.	AC=2;AF=1.00;AN=2;DP=58;ExcessHet=3.0103;FS=0.000;MLEAC=2;MLEAF=1.00;MQ=43.97;QD=22.72;SOR=1.278	GT:AD:DP:GQ:PL	1/1:0,58:58:99:1355,173,0
2L	5407332	2L_5407332_SNP	G	C	1452.77	.	AC=2;AF=1.00;AN=2;DB;DP=54;ExcessHet=3.0103;FS=0.000;MLEAC=2;MLEAF=1.00;MQ=43.18;QD=26.90;SOR=1.022	GT:AD:DP:GQ:PL	1/1:0,54:54:99:1481,162,0
2L	5407380	2L_5407380_SNP	G	C	1489.77	.	AC=2;AF=1.00;AN=2;DB;DP=56;ExcessHet=3.0103;FS=0.000;MLEAC=2;MLEAF=1.00;MQ=43.55;QD=26.60;SOR=1.101	GT:AD:DP:GQ:PL	1/1:0,56:56:99:1518,168,0
2L	5407424	2L_5407424_SNP	T	A	2443.77	.	AC=2;AF=1.00;AN=2;DB;DP=58;ExcessHet=3.0103;FS=0.000;MLEAC=2;MLEAF=1.00;MQ=43.03;QD=25.55;SOR=0.997	GT:AD:DP:GQ:PL	1/1:0,58:58:99:2472,178,0
2L	5407441	2L_5407441_SNP	A	G	2378.77	.	AC=2;AF=1.00;AN=2;DB;DP=54;ExcessHet=3.0103;FS=0.000;MLEAC=2;MLEAF=1.00;MQ=42.76;QD=29.64;SOR=0.693	GT:AD:DP:GQ:PL	1/1:0,54:54:99:2407,172,0
2L	5407472	.	A	ACT	2527.73	.	AC=2;AF=1.00;AN=2;DP=57;ExcessHet=3.0103;FS=0.000;MLEAC=2;MLEAF=1.00;MQ=42.00;QD=29.03;SOR=0.765	GT:AD:DP:GQ:PL	1/1:0,56:56:99:2565,172,0
2L	5407475	.	AATT	A	2527.73	.	AC=2;AF=1.00;AN=2;DP=57;ExcessHet=3.0103;FS=0.000;MLEAC=2;MLEAF=1.00;MQ=42.00;QD=34.08;SOR=0.728	GT:AD:DP:GQ:PL	1/1:0,57:57:99:2565,172,0
2L	5407480	.	G	GT	2572.73	.	AC=2;AF=1.00;AN=2;DP=57;ExcessHet=3.0103;FS=0.000;MLEAC=2;MLEAF=1.00;MQ=42.00;QD=31.45;SOR=0.728	GT:AD:DP:GQ:PL	1/1:0,57:57:99:2610,175,0
2L	5407483	2L_5407483_SNP	A	G	2581.77	.	AC=2;AF=1.00;AN=2;DB;DP=58;ExcessHet=3.0103;FS=0.000;MLEAC=2;MLEAF=1.00;MQ=42.04;QD=31.23;SOR=0.693	GT:AD:DP:GQ:PL	1/1:0,58:58:99:2610,175,0
2L	5407503	.	ATATAT	A	2662.73	.	AC=2;AF=1.00;AN=2;DP=56;ExcessHet=3.0103;FS=0.000;MLEAC=2;MLEAF=1.00;MQ=41.91;QD=31.41;SOR=0.693	GT:AD:DP:GQ:PL	1/1:0,56:56:99:2700,181,0
2L	5407512	2L_5407512_SNP	A	C	2716.77	.	AC=2;AF=1.00;AN=2;DB;DP=60;ExcessHet=3.0103;FS=0.000;MLEAC=2;MLEAF=1.00;MQ=42.00;QD=31.31;SOR=0.760	GT:AD:DP:GQ:PL	1/1:0,60:60:99:2745,184,0
2L	5407524	2L_5407524_SNP	A	T	2986.77	.	AC=2;AF=1.00;AN=2;DB;DP=62;ExcessHet=3.0103;FS=0.000;MLEAC=2;MLEAF=1.00;MQ=42.04;QD=25.77;SOR=0.826	GT:AD:DP:GQ:PL	1/1:0,62:62:99:3015,202,0
2L	5407528	.	G	GTT	2977.73	.	AC=2;AF=1.00;AN=2;DP=62;ExcessHet=3.0103;FS=0.000;MLEAC=2;MLEAF=1.00;MQ=42.04;QD=26.91;SOR=0.826	GT:AD:DP:GQ:PL	1/1:0,62:62:99:3015,202,0
2L	5407529	.	A	C	2986.77	.	AC=2;AF=1.00;AN=2;DP=60;ExcessHet=3.0103;FS=0.000;MLEAC=2;MLEAF=1.00;MQ=42.00;QD=31.30;SOR=0.693	GT:AD:DP:GQ:PL	1/1:0,60:60:99:3015,202,0
2L	5407533	.	TATA	T	2617.73	.	AC=2;AF=1.00;AN=2;DP=59;ExcessHet=3.0103;FS=0.000;MLEAC=2;MLEAF=1.00;MQ=41.97;QD=28.36;SOR=0.726	GT:AD:DP:GQ:PL	1/1:0,59:59:99:2655,178,0
2L	5407885	2L_5407885_SNP	A	G	1380.77	.	AC=2;AF=1.00;AN=2;BaseQRankSum=-1.708;ClippingRankSum=0.000;DB;DP=56;ExcessHet=3.0103;FS=0.000;MLEAC=2;MLEAF=1.00;MQ=43.63;MQRankSum=-0.393;QD=25.10;ReadPosRankSum=1.584;SOR=0.325	GT:AD:DP:GQ:PL	1/1:1,54:55:99:1409,126,0
2L	5407933	2L_5407933_SNP	T	A	2248.77	.	AC=2;AF=1.00;AN=2;DB;DP=50;ExcessHet=3.0103;FS=0.000;MLEAC=2;MLEAF=1.00;MQ=43.45;QD=28.99;SOR=0.952	GT:AD:DP:GQ:PL	1/1:0,50:50:99:2277,156,0
2L	5407944	2L_5407944_SNP	C	A	2221.77	.	AC=2;AF=1.00;AN=2;DB;DP=50;ExcessHet=3.0103;FS=0.000;MLEAC=2;MLEAF=1.00;MQ=43.05;QD=29.99;SOR=1.051	GT:AD:DP:GQ:PL	1/1:0,50:50:99:2250,151,0
2L	5407961	.	C	CTA	2167.73	.	AC=2;AF=1.00;AN=2;DP=47;ExcessHet=3.0103;FS=0.000;MLEAC=2;MLEAF=1.00;MQ=42.90;QD=32.61;SOR=1.132	GT:AD:DP:GQ:PL	1/1:0,47:47:99:2205,147,0
2L	5407983	2L_5407983_SNP	G	A	1906.77	.	AC=2;AF=1.00;AN=2;DB;DP=40;ExcessHet=3.0103;FS=0.000;MLEAC=2;MLEAF=1.00;MQ=42.75;QD=29.67;SOR=0.902	GT:AD:DP:GQ:PL	1/1:0,40:40:99:1935,129,0
2L	5407985	2L_5407985_SNP	A	T	2041.77	.	AC=2;AF=1.00;AN=2;DB;DP=41;ExcessHet=3.0103;FS=0.000;MLEAC=2;MLEAF=1.00;MQ=42.83;QD=29.62;SOR=1.075	GT:AD:DP:GQ:PL	1/1:0,41:41:99:2070,138,0
2L	5408005	2L_5408005_SNP	G	A	2041.77	.	AC=2;AF=1.00;AN=2;DB;DP=45;ExcessHet=3.0103;FS=0.000;MLEAC=2;MLEAF=1.00;MQ=42.83;QD=36.14;SOR=0.929	GT:AD:DP:GQ:PL	1/1:0,45:45:99:2070,138,0
2L	5408012	2L_5408012_SNP	T	A	2086.77	.	AC=2;AF=1.00;AN=2;DB;DP=46;ExcessHet=3.0103;FS=0.000;MLEAC=2;MLEAF=1.00;MQ=42.85;QD=28.39;SOR=0.976	GT:AD:DP:GQ:PL	1/1:0,46:46:99:2115,141,0
2L	5408021	2L_5408021_SNP	T	A	2131.77	.	AC=2;AF=1.00;AN=2;DB;DP=46;ExcessHet=3.0103;FS=0.000;MLEAC=2;MLEAF=1.00;MQ=42.90;QD=31.67;SOR=0.976	GT:AD:DP:GQ:PL	1/1:0,46:46:99:2160,144,0
2L	5408024	2L_5408024_SNP	T	C	2176.77	.	AC=2;AF=1.00;AN=2;DB;DP=48;ExcessHet=3.0103;FS=0.000;MLEAC=2;MLEAF=1.00;MQ=42.94;QD=28.37;SOR=0.866	GT:AD:DP:GQ:PL	1/1:0,48:48:99:2205,147,0
2L	5408033	2L_5408033_SNP	T	C	2446.77	.	AC=2;AF=1.00;AN=2;DB;DP=54;ExcessHet=3.0103;FS=0.000;MLEAC=2;MLEAF=1.00;MQ=42.95;QD=31.84;SOR=0.846	GT:AD:DP:GQ:PL	1/1:0,54:54:99:2475,166,0
2L	5408048	.	G	GC	2527.73	.	AC=2;AF=1.00;AN=2;DP=57;ExcessHet=3.0103;FS=0.000;MLEAC=2;MLEAF=1.00;MQ=43.06;QD=26.86;SOR=0.877	GT:AD:DP:GQ:PL	1/1:0,57:57:99:2565,172,0
2L	5408050	.	A	T	2593.77	.	AC=2;AF=1.00;AN=2;DP=55;ExcessHet=3.0103;FS=0.000;MLEAC=2;MLEAF=1.00;MQ=43.02;QD=27.83;SOR=0.970	GT:AD:DP:GQ:PL	1/1:0,55:55:99:2622,178,0
2L	5408055	.	C	T	2528.77	.	AC=2;AF=1.00;AN=2;DP=57;ExcessHet=3.0103;FS=0.000;MLEAC=2;MLEAF=1.00;MQ=43.06;QD=32.10;SOR=0.960	GT:AD:DP:GQ:PL	1/1:0,57:57:99:2557,175,0
2L	5408092	2L_5408092_SNP	T	G	1668.77	.	AC=2;AF=1.00;AN=2;DB;DP=64;ExcessHet=3.0103;FS=0.000;MLEAC=2;MLEAF=1.00;MQ=43.60;QD=26.07;SOR=0.756	GT:AD:DP:GQ:PL	1/1:0,64:64:99:1697,191,0
2L	5408274	2L_5408274_SNP	T	A	594.77	.	AC=2;AF=1.00;AN=2;DB;DP=24;ExcessHet=3.0103;FS=0.000;MLEAC=2;MLEAF=1.00;MQ=43.75;QD=24.78;SOR=3.442	GT:AD:DP:GQ:PL	1/1:0,24:24:71:623,71,0
2L	5408350	2L_5408350_SNP	G	A	1117.77	.	AC=2;AF=1.00;AN=2;DB;DP=41;ExcessHet=3.0103;FS=0.000;MLEAC=2;MLEAF=1.00;MQ=43.83;QD=27.26;SOR=1.666	GT:AD:DP:GQ:PL	1/1:0,41:41:99:1146,123,0
2L	5408472	2L_5408472_SNP	A	C	2155.77	.	AC=2;AF=1.00;AN=2;DB;DP=52;ExcessHet=3.0103;FS=0.000;MLEAC=2;MLEAF=1.00;MQ=43.57;QD=27.50;SOR=1.244	GT:AD:DP:GQ:PL	1/1:0,52:52:99:2184,156,0
2L	5408486	2L_5408486_SNP	G	A	2043.77	.	AC=2;AF=1.00;AN=2;DB;DP=48;ExcessHet=3.0103;FS=0.000;MLEAC=2;MLEAF=1.00;MQ=43.54;QD=30.88;SOR=1.426	GT:AD:DP:GQ:PL	1/1:0,48:48:99:2072,144,0
2L	5408567	2L_5408567_SNP	C	T	2249.77	.	AC=2;AF=1.00;AN=2;DB;DP=51;ExcessHet=3.0103;FS=0.000;MLEAC=2;MLEAF=1.00;MQ=43.44;QD=36.34;SOR=2.004	GT:AD:DP:GQ:PL	1/1:0,51:51:99:2278,154,0
2L	5408571	.	GTATTTTTTT	G	2207.73	.	AC=2;AF=1.00;AN=2;DP=52;ExcessHet=3.0103;FS=0.000;MLEAC=2;MLEAF=1.00;MQ=43.45;QD=26.31;SOR=1.559	GT:AD:DP:GQ:PL	1/1:0,52:52:99:2245,156,0
2L	5408678	2L_5408678_SNP	C	T	1851.77	.	AC=2;AF=1.00;AN=2;DB;DP=41;ExcessHet=3.0103;FS=0.000;MLEAC=2;MLEAF=1.00;MQ=43.72;QD=32.37;SOR=0.741	GT:AD:DP:GQ:PL	1/1:0,41:41:99:1880,129,0
2L	5408683	2L_5408683_SNP	A	T	1774.77	.	AC=2;AF=1.00;AN=2;DB;DP=41;ExcessHet=3.0103;FS=0.000;MLEAC=2;MLEAF=1.00;MQ=43.72;QD=30.21;SOR=0.843	GT:AD:DP:GQ:PL	1/1:0,41:41:99:1803,123,0
2L	5408735	2L_5408735_SNP	G	A	2064.77	.	AC=2;AF=1.00;AN=2;DB;DP=48;ExcessHet=3.0103;FS=0.000;MLEAC=2;MLEAF=1.00;MQ=43.92;QD=28.32;SOR=1.426	GT:AD:DP:GQ:PL	1/1:0,48:48:99:2093,147,0
2L	5408743	2L_5408743_SNP	A	G	2085.77	.	AC=2;AF=1.00;AN=2;DB;DP=49;ExcessHet=3.0103;FS=0.000;MLEAC=2;MLEAF=1.00;MQ=43.92;QD=33.36;SOR=1.609	GT:AD:DP:GQ:PL	1/1:0,49:49:99:2114,150,0
2L	5408827	2L_5408827_SNP	C	T	1439.77	.	AC=2;AF=1.00;AN=2;DB;DP=54;ExcessHet=3.0103;FS=0.000;MLEAC=2;MLEAF=1.00;MQ=43.65;QD=26.66;SOR=1.697	GT:AD:DP:GQ:PL	1/1:0,54:54:99:1468,162,0
2L	5408839	2L_5408839_SNP	G	T	1181.77	.	AC=2;AF=1.00;AN=2;DB;DP=48;ExcessHet=3.0103;FS=0.000;MLEAC=2;MLEAF=1.00;MQ=43.60;QD=25.14;SOR=1.251	GT:AD:DP:GQ:PL	1/1:0,47:47:99:1210,139,0
2L	5408902	.	A	ATTATTTT	1578.73	.	AC=2;AF=1.00;AN=2;BaseQRankSum=0.529;ClippingRankSum=0.000;DP=42;ExcessHet=3.0103;FS=0.000;MLEAC=2;MLEAF=1.00;MQ=43.72;MQRankSum=-0.332;QD=31.89;ReadPosRankSum=-1.581;SOR=0.247	GT:AD:DP:GQ:PL	1/1:1,37:38:99:1616,99,0
2L	5409086	2L_5409086_SNP	T	C	1554.77	.	AC=2;AF=1.00;AN=2;DB;DP=58;ExcessHet=3.0103;FS=0.000;MLEAC=2;MLEAF=1.00;MQ=44.00;QD=27.28;SOR=1.047	GT:AD:DP:GQ:PL	1/1:0,57:57:99:1583,171,0
2L	5409138	.	AT	A	1268.73	.	AC=2;AF=1.00;AN=2;DP=60;ExcessHet=3.0103;FS=0.000;MLEAC=2;MLEAF=1.00;MQ=43.74;QD=21.87;SOR=0.693	GT:AD:DP:GQ:PL	1/1:0,58:58:99:1306,173,0
2L	5409293	.	CG	C	2021.73	.	AC=2;AF=1.00;AN=2;DP=63;ExcessHet=3.0103;FS=0.000;MLEAC=2;MLEAF=1.00;MQ=44.00;QD=32.61;SOR=0.899	GT:AD:DP:GQ:PL	1/1:0,62:62:99:2059,187,0
2L	5409459	2L_5409459_SNP	A	T	1616.77	.	AC=2;AF=1.00;AN=2;DB;DP=62;ExcessHet=3.0103;FS=0.000;MLEAC=2;MLEAF=1.00;MQ=43.97;QD=27.40;SOR=0.726	GT:AD:DP:GQ:PL	1/1:0,59:59:99:1645,177,0
2L	5410250	2L_5410250_SNP	G	A	2789.77	.	AC=2;AF=1.00;AN=2;DB;DP=65;ExcessHet=3.0103;FS=0.000;MLEAC=2;MLEAF=1.00;MQ=43.97;QD=27.70;SOR=1.044	GT:AD:DP:GQ:PL	1/1:0,64:64:99:2818,196,0
2L	5410256	2L_5410256_SNP	G	A	2759.77	.	AC=2;AF=1.00;AN=2;DB;DP=62;ExcessHet=3.0103;FS=0.000;MLEAC=2;MLEAF=1.00;MQ=43.97;QD=31.42;SOR=1.022	GT:AD:DP:GQ:PL	1/1:0,61:61:99:2788,193,0
2L	5410281	2L_5410281_SNP	G	A	1735.77	.	AC=2;AF=1.00;AN=2;DB;DP=66;ExcessHet=3.0103;FS=0.000;MLEAC=2;MLEAF=1.00;MQ=43.88;QD=27.55;SOR=0.933	GT:AD:DP:GQ:PL	1/1:0,63:63:99:1764,189,0
2L	5410422	2L_5410422_SNP	C	T	1486.77	.	AC=2;AF=1.00;AN=2;DB;DP=54;ExcessHet=3.0103;FS=0.000;MLEAC=2;MLEAF=1.00;MQ=44.00;QD=27.53;SOR=0.767	GT:AD:DP:GQ:PL	1/1:0,54:54:99:1515,162,0
2L	5410520	2L_5410520_SNP	C	G	1937.77	.	AC=2;AF=1.00;AN=2;DB;DP=44;ExcessHet=3.0103;FS=0.000;MLEAC=2;MLEAF=1.00;MQ=44.00;QD=33.16;SOR=0.784	GT:AD:DP:GQ:PL	1/1:0,44:44:99:1966,135,0
2L	5410531	2L_5410531_SNP	C	A	1974.77	.	AC=2;AF=1.00;AN=2;DB;DP=46;ExcessHet=3.0103;FS=0.000;MLEAC=2;MLEAF=1.00;MQ=44.00;QD=34.70;SOR=0.780	GT:AD:DP:GQ:PL	1/1:0,46:46:99:2003,138,0
2L	5410600	2L_5410600_SNP	G	T	1374.77	.	AC=2;AF=1.00;AN=2;DB;DP=52;ExcessHet=3.0103;FS=0.000;MLEAC=2;MLEAF=1.00;MQ=44.00;QD=26.96;SOR=0.900	GT:AD:DP:GQ:PL	1/1:0,51:51:99:1403,153,0
2L	5410656	2L_5410656_SNP	C	T	1340.77	.	AC=2;AF=1.00;AN=2;DB;DP=52;ExcessHet=3.0103;FS=0.000;MLEAC=2;MLEAF=1.00;MQ=44.00;QD=26.29;SOR=0.813	GT:AD:DP:GQ:PL	1/1:0,51:51:99:1369,152,0
2L	5410736	.	ATT	A	1807.73	.	AC=2;AF=1.00;AN=2;DP=52;ExcessHet=3.0103;FS=0.000;MLEAC=2;MLEAF=1.00;MQ=44.00;QD=29.11;SOR=0.743	GT:AD:DP:GQ:PL	1/1:0,44:44:99:1845,136,0
2L	5410751	.	T	G	1990.77	.	AC=2;AF=1.00;AN=2;DP=48;ExcessHet=3.0103;FS=0.000;MLEAC=2;MLEAF=1.00;MQ=43.96;QD=35.87;SOR=0.693	GT:AD:DP:GQ:PL	1/1:0,48:48:99:2019,145,0
2L	5410886	2L_5410886_SNP	A	C	1167.77	.	AC=2;AF=1.00;AN=2;DB;DP=44;ExcessHet=3.0103;FS=0.000;MLEAC=2;MLEAF=1.00;MQ=43.96;QD=26.54;SOR=0.784	GT:AD:DP:GQ:PL	1/1:0,44:44:99:1196,132,0
2L	5411182	.	TTTG	T	2347.73	.	AC=2;AF=1.00;AN=2;DP=53;ExcessHet=3.0103;FS=0.000;MLEAC=2;MLEAF=1.00;MQ=43.96;QD=31.71;SOR=1.524	GT:AD:DP:GQ:PL	1/1:0,53:53:99:2385,160,0
2L	5411185	.	G	GAA	2347.73	.	AC=2;AF=1.00;AN=2;DP=53;ExcessHet=3.0103;FS=0.000;MLEAC=2;MLEAF=1.00;MQ=43.96;QD=30.52;SOR=1.524	GT:AD:DP:GQ:PL	1/1:0,53:53:99:2385,160,0
2L	5411330	2L_5411330_SNP	A	C	1346.77	.	AC=2;AF=1.00;AN=2;DB;DP=51;ExcessHet=3.0103;FS=0.000;MLEAC=2;MLEAF=1.00;MQ=43.96;QD=26.94;SOR=0.859	GT:AD:DP:GQ:PL	1/1:0,50:50:99:1375,150,0
2L	5411471	.	C	CA	424.19	.	AC=2;AF=1.00;AN=2;BaseQRankSum=0.347;ClippingRankSum=0.000;DP=45;ExcessHet=3.0103;FS=1.817;MLEAC=2;MLEAF=1.00;MQ=43.35;MQRankSum=-0.753;QD=11.78;ReadPosRankSum=-0.383;SOR=0.497	GT:AD:DP:GQ:PL	1/1:6,30:36:4:460,4,0
2L	5411483	2L_5411483_SNP	T	A	1736.77	.	AC=2;AF=1.00;AN=2;DB;DP=41;ExcessHet=3.0103;FS=0.000;MLEAC=2;MLEAF=1.00;MQ=43.47;QD=34.09;SOR=0.741	GT:AD:DP:GQ:PL	1/1:0,41:41:99:1765,123,0
2L	5411497	2L_5411497_SNP	G	C	1502.77	.	AC=2;AF=1.00;AN=2;DB;DP=34;ExcessHet=3.0103;FS=0.000;MLEAC=2;MLEAF=1.00;MQ=43.80;QD=29.19;SOR=1.418	GT:AD:DP:GQ:PL	1/1:0,34:34:99:1531,108,0
2L	5412283	2L_5412283_SNP	T	A	1151.77	.	AC=2;AF=1.00;AN=2;DB;DP=42;ExcessHet=3.0103;FS=0.000;MLEAC=2;MLEAF=1.00;MQ=44.00;QD=27.42;SOR=1.556	GT:AD:DP:GQ:PL	1/1:0,42:42:99:1180,126,0
2L	5412616	2L_5412616_SNP	T	C	2555.77	.	AC=2;AF=1.00;AN=2;DB;DP=59;ExcessHet=3.0103;FS=0.000;MLEAC=2;MLEAF=1.00;MQ=43.95;QD=32.34;SOR=0.871	GT:AD:DP:GQ:PL	1/1:0,59:59:99:2584,178,0
2L	5412617	2L_5412617_SNP	G	T	2555.77	.	AC=2;AF=1.00;AN=2;DB;DP=59;ExcessHet=3.0103;FS=0.000;MLEAC=2;MLEAF=1.00;MQ=43.95;QD=26.08;SOR=0.871	GT:AD:DP:GQ:PL	1/1:0,59:59:99:2584,178,0
2L	5412648	2L_5412648_SNP	C	T	1592.77	.	AC=2;AF=1.00;AN=2;DB;DP=60;ExcessHet=3.0103;FS=0.000;MLEAC=2;MLEAF=1.00;MQ=43.95;QD=27.00;SOR=0.950	GT:AD:DP:GQ:PL	1/1:0,59:59:99:1621,177,0
2L	5412679	2L_5412679_SNP	G	T	1862.77	.	AC=2;AF=1.00;AN=2;DB;DP=69;ExcessHet=3.0103;FS=0.000;MLEAC=2;MLEAF=1.00;MQ=43.75;QD=27.00;SOR=0.980	GT:AD:DP:GQ:PL	1/1:0,69:69:99:1891,207,0
2L	5412714	.	T	G	1618.77	.	AC=2;AF=1.00;AN=2;DP=62;ExcessHet=3.0103;FS=0.000;MLEAC=2;MLEAF=1.00;MQ=43.44;QD=26.11;SOR=1.234	GT:AD:DP:GQ:PL	1/1:0,62:62:99:1647,184,0
2L	5412902	2L_5412902_SNP	T	C	2759.77	.	AC=2;AF=1.00;AN=2;DB;DP=63;ExcessHet=3.0103;FS=0.000;MLEAC=2;MLEAF=1.00;MQ=43.91;QD=33.52;SOR=1.179	GT:AD:DP:GQ:PL	1/1:0,63:63:99:2788,190,0
2L	5412903	.	AT	A	2795.73	.	AC=2;AF=1.00;AN=2;DP=63;ExcessHet=3.0103;FS=0.000;MLEAC=2;MLEAF=1.00;MQ=43.91;QD=28.04;SOR=1.179	GT:AD:DP:GQ:PL	1/1:0,63:63:99:2833,193,0
2L	5412909	2L_5412909_SNP	C	A	2806.77	.	AC=2;AF=1.00;AN=2;DB;DP=62;ExcessHet=3.0103;FS=0.000;MLEAC=2;MLEAF=1.00;MQ=43.91;QD=27.08;SOR=1.329	GT:AD:DP:GQ:PL	1/1:0,62:62:99:2835,190,0
2L	5412912	2L_5412912_SNP	A	C	2843.77	.	AC=2;AF=1.00;AN=2;DB;DP=63;ExcessHet=3.0103;FS=0.000;MLEAC=2;MLEAF=1.00;MQ=43.91;QD=31.39;SOR=1.366	GT:AD:DP:GQ:PL	1/1:0,63:63:99:2872,193,0
2L	5412915	2L_5412915_SNP	C	T	2871.77	.	AC=2;AF=1.00;AN=2;DB;DP=63;ExcessHet=3.0103;FS=0.000;MLEAC=2;MLEAF=1.00;MQ=43.91;QD=31.24;SOR=1.270	GT:AD:DP:GQ:PL	1/1:0,63:63:99:2900,196,0
2L	5413072	2L_5413072_SNP	T	G	1313.77	.	AC=2;AF=1.00;AN=2;DB;DP=50;ExcessHet=3.0103;FS=0.000;MLEAC=2;MLEAF=1.00;MQ=44.00;QD=26.81;SOR=1.007	GT:AD:DP:GQ:PL	1/1:0,49:49:99:1342,147,0
2L	5413144	2L_5413144_SNP	T	C	1205.77	.	AC=2;AF=1.00;AN=2;DB;DP=45;ExcessHet=3.0103;FS=0.000;MLEAC=2;MLEAF=1.00;MQ=44.00;QD=26.79;SOR=0.929	GT:AD:DP:GQ:PL	1/1:0,45:45:99:1234,135,0
2L	5413156	2L_5413156_SNP	A	G	1155.77	.	AC=2;AF=1.00;AN=2;DB;DP=46;ExcessHet=3.0103;FS=0.000;MLEAC=2;MLEAF=1.00;MQ=44.00;QD=25.13;SOR=0.780	GT:AD:DP:GQ:PL	1/1:0,46:46:99:1184,136,0
2L	5413252	2L_5413252_SNP	C	T	1670.77	.	AC=2;AF=1.00;AN=2;DB;DP=61;ExcessHet=3.0103;FS=0.000;MLEAC=2;MLEAF=1.00;MQ=44.00;QD=27.39;SOR=1.022	GT:AD:DP:GQ:PL	1/1:0,61:61:99:1699,183,0
2L	5413604	.	C	CGGGGTCAAAA	2117.73	.	AC=2;AF=1.00;AN=2;DP=49;ExcessHet=3.0103;FS=0.000;MLEAC=2;MLEAF=1.00;MQ=43.96;QD=28.72;SOR=1.154	GT:AD:DP:GQ:PL	1/1:0,45:45:99:2155,147,0
2L	5414219	.	TC	T	1599.73	.	AC=2;AF=1.00;AN=2;DP=52;ExcessHet=3.0103;FS=0.000;MLEAC=2;MLEAF=1.00;MQ=43.89;QD=30.76;SOR=0.853	GT:AD:DP:GQ:PL	1/1:0,52:52:99:1637,156,0
2L	5414259	2L_5414259_SNP	A	G	1529.77	.	AC=2;AF=1.00;AN=2;DB;DP=58;ExcessHet=3.0103;FS=0.000;MLEAC=2;MLEAF=1.00;MQ=43.77;QD=26.38;SOR=1.085	GT:AD:DP:GQ:PL	1/1:0,58:58:99:1558,174,0
2L	5414321	2L_5414321_SNP	T	G	1610.77	.	AC=2;AF=1.00;AN=2;BaseQRankSum=1.599;ClippingRankSum=0.000;DB;DP=64;ExcessHet=3.0103;FS=0.000;MLEAC=2;MLEAF=1.00;MQ=43.89;MQRankSum=0.000;QD=25.17;ReadPosRankSum=0.680;SOR=0.402	GT:AD:DP:GQ:PL	1/1:1,63:64:99:1639,180,0
2L	5414582	2L_5414582_SNP	G	C	3161.77	.	AC=2;AF=1.00;AN=2;BaseQRankSum=1.774;ClippingRankSum=0.000;DB;DP=74;ExcessHet=3.0103;FS=3.378;MLEAC=2;MLEAF=1.00;MQ=43.75;MQRankSum=3.057;QD=31.77;ReadPosRankSum=-0.488;SOR=0.533	GT:AD:DP:GQ:PL	1/1:1,73:74:99:3190,204,0
2L	5414592	2L_5414592_SNP	A	T	3124.77	.	AC=2;AF=1.00;AN=2;BaseQRankSum=-0.204;ClippingRankSum=0.000;DB;DP=72;ExcessHet=3.0103;FS=3.388;MLEAC=2;MLEAF=1.00;MQ=43.71;MQRankSum=2.889;QD=34.88;ReadPosRankSum=-0.700;SOR=0.542	GT:AD:DP:GQ:PL	1/1:1,71:72:99:3153,201,0
2L	5414609	2L_5414609_SNP	C	G	1847.77	.	AC=2;AF=1.00;AN=2;DB;DP=69;ExcessHet=3.0103;FS=0.000;MLEAC=2;MLEAF=1.00;MQ=43.70;QD=26.78;SOR=0.980	GT:AD:DP:GQ:PL	1/1:0,69:69:99:1876,206,0
2L	5414676	2L_5414676_SNP	C	T	1574.77	.	AC=2;AF=1.00;AN=2;DB;DP=58;ExcessHet=3.0103;FS=0.000;MLEAC=2;MLEAF=1.00;MQ=43.31;QD=27.15;SOR=1.179	GT:AD:DP:GQ:PL	1/1:0,58:58:99:1603,173,0
2L	5414766	2L_5414766_SNP	A	G	1326.77	.	AC=2;AF=1.00;AN=2;DB;DP=51;ExcessHet=3.0103;FS=0.000;MLEAC=2;MLEAF=1.00;MQ=43.09;QD=26.02;SOR=1.201	GT:AD:DP:GQ:PL	1/1:0,51:51:99:1355,152,0
2L	5414868	.	G	GCAGCAA	2239.73	.	AC=2;AF=1.00;AN=2;BaseQRankSum=-1.614;ClippingRankSum=0.000;DP=54;ExcessHet=3.0103;FS=0.000;MLEAC=2;MLEAF=1.00;MQ=41.82;MQRankSum=1.793;QD=28.48;ReadPosRankSum=1.699;SOR=0.361	GT:AD:DP:GQ:PL	1/1:1,49:50:99:2277,105,0
2L	5414880	2L_5414880_SNP	G	T	2385.77	.	AC=2;AF=1.00;AN=2;BaseQRankSum=-1.041;ClippingRankSum=0.000;DB;DP=56;ExcessHet=3.0103;FS=0.000;MLEAC=2;MLEAF=1.00;MQ=41.25;MQRankSum=1.723;QD=29.50;ReadPosRankSum=0.725;SOR=0.287	GT:AD:DP:GQ:PL	1/1:1,54:55:99:2414,115,0
2L	5414892	.	A	ACAGCAGCAG	2498.73	.	AC=2;AF=1.00;AN=2;BaseQRankSum=-1.226;ClippingRankSum=0.000;DP=57;ExcessHet=3.0103;FS=0.000;MLEAC=2;MLEAF=1.00;MQ=41.30;MQRankSum=1.729;QD=26.78;ReadPosRankSum=1.455;SOR=0.343	GT:AD:DP:GQ:PL	1/1:1,55:56:99:2536,124,0
2L	5415293	.	A	AT	1896.73	.	AC=2;AF=1.00;AN=2;DP=43;ExcessHet=3.0103;FS=0.000;MLEAC=2;MLEAF=1.00;MQ=41.52;QD=31.84;SOR=1.259	GT:AD:DP:GQ:PL	1/1:0,42:42:99:1934,129,0
2L	5415298	.	T	TAGAACAG	2077.73	.	AC=2;AF=1.00;AN=2;DP=43;ExcessHet=3.0103;FS=0.000;MLEAC=2;MLEAF=1.00;MQ=41.52;QD=31.06;SOR=1.179	GT:AD:DP:GQ:PL	1/1:0,43:43:99:2115,141,0
2L	5415299	.	T	TTC	2077.73	.	AC=2;AF=1.00;AN=2;DP=44;ExcessHet=3.0103;FS=0.000;MLEAC=2;MLEAF=1.00;MQ=41.58;QD=27.68;SOR=1.364	GT:AD:DP:GQ:PL	1/1:0,44:44:99:2115,141,0
2L	5415303	.	T	C	2086.77	.	AC=2;AF=1.00;AN=2;DP=46;ExcessHet=3.0103;FS=0.000;MLEAC=2;MLEAF=1.00;MQ=41.62;QD=29.31;SOR=1.203	GT:AD:DP:GQ:PL	1/1:0,46:46:99:2115,141,0
2L	5415304	.	AT	A	2077.73	.	AC=2;AF=1.00;AN=2;DP=46;ExcessHet=3.0103;FS=0.000;MLEAC=2;MLEAF=1.00;MQ=41.62;QD=30.56;SOR=1.203	GT:AD:DP:GQ:PL	1/1:0,46:46:99:2115,141,0
2L	5415309	.	T	TCGAAAA	2212.73	.	AC=2;AF=1.00;AN=2;DP=47;ExcessHet=3.0103;FS=0.000;MLEAC=2;MLEAF=1.00;MQ=41.38;QD=28.51;SOR=1.132	GT:AD:DP:GQ:PL	1/1:0,47:47:99:2250,151,0
2L	5415311	.	T	TCCC	2302.73	.	AC=2;AF=1.00;AN=2;DP=45;ExcessHet=3.0103;FS=0.000;MLEAC=2;MLEAF=1.00;MQ=41.35;QD=22.24;SOR=0.929	GT:AD:DP:GQ:PL	1/1:0,45:45:99:2340,157,0
2L	5415312	.	TTA	T	2122.73	.	AC=2;AF=1.00;AN=2;DP=46;ExcessHet=3.0103;FS=0.000;MLEAC=2;MLEAF=1.00;MQ=41.41;QD=27.33;SOR=0.874	GT:AD:DP:GQ:PL	1/1:0,46:46:99:2160,144,0
2L	5415317	.	A	AAGACAT	2239.73	.	AC=2;AF=1.00;AN=2;DP=47;ExcessHet=3.0103;FS=0.000;MLEAC=2;MLEAF=1.00;MQ=41.47;QD=30.78;SOR=0.823	GT:AD:DP:GQ:PL	1/1:0,47:47:99:2277,153,0
2L	5415558	2L_5415558_SNP	G	A	982.77	.	AC=2;AF=1.00;AN=2;DB;DP=37;ExcessHet=3.0103;FS=0.000;MLEAC=2;MLEAF=1.00;MQ=43.19;QD=26.56;SOR=0.859	GT:AD:DP:GQ:PL	1/1:0,37:37:99:1011,111,0
2L	5415639	2L_5415639_SNP	C	T	982.77	.	AC=2;AF=1.00;AN=2;DB;DP=38;ExcessHet=3.0103;FS=0.000;MLEAC=2;MLEAF=1.00;MQ=43.27;QD=25.86;SOR=0.693	GT:AD:DP:GQ:PL	1/1:0,38:38:99:1011,114,0
2L	5415813	2L_5415813_SNP	T	C	868.77	.	AC=2;AF=1.00;AN=2;DB;DP=34;ExcessHet=3.0103;FS=0.000;MLEAC=2;MLEAF=1.00;MQ=42.94;QD=25.55;SOR=1.085	GT:AD:DP:GQ:PL	1/1:0,34:34:99:897,102,0
2L	5415949	2L_5415949_SNP	A	C	1242.77	.	AC=2;AF=1.00;AN=2;DB;DP=32;ExcessHet=3.0103;FS=0.000;MLEAC=2;MLEAF=1.00;MQ=42.58;QD=31.38;SOR=0.818	GT:AD:DP:GQ:PL	1/1:0,32:32:99:1271,99,0
2L	5415973	2L_5415973_SNP	A	G	1431.77	.	AC=2;AF=1.00;AN=2;DB;DP=39;ExcessHet=3.0103;FS=0.000;MLEAC=2;MLEAF=1.00;MQ=42.14;QD=27.95;SOR=1.096	GT:AD:DP:GQ:PL	1/1:0,39:39:99:1460,117,0
2L	5416045	2L_5416045_SNP	A	G	2446.77	.	AC=2;AF=1.00;AN=2;DB;DP=54;ExcessHet=3.0103;FS=0.000;MLEAC=2;MLEAF=1.00;MQ=41.45;QD=33.79;SOR=0.767	GT:AD:DP:GQ:PL	1/1:0,54:54:99:2475,166,0
2L	5416048	2L_5416048_SNP	C	T	2446.77	.	AC=2;AF=1.00;AN=2;DB;DP=55;ExcessHet=3.0103;FS=0.000;MLEAC=2;MLEAF=1.00;MQ=41.36;QD=31.76;SOR=0.729	GT:AD:DP:GQ:PL	1/1:0,55:55:99:2475,166,0
2L	5416053	2L_5416053_SNP	T	A	2446.77	.	AC=2;AF=1.00;AN=2;DB;DP=54;ExcessHet=3.0103;FS=0.000;MLEAC=2;MLEAF=1.00;MQ=41.25;QD=32.54;SOR=0.767	GT:AD:DP:GQ:PL	1/1:0,54:54:99:2475,166,0
2L	5416069	.	A	AAGTAAATGTATAGT	2572.73	.	AC=2;AF=1.00;AN=2;DP=54;ExcessHet=3.0103;FS=0.000;MLEAC=2;MLEAF=1.00;MQ=40.96;QD=36.27;SOR=0.767	GT:AD:DP:GQ:PL	1/1:0,54:54:99:2610,175,0
2L	5416073	.	TA	T	2392.73	.	AC=2;AF=1.00;AN=2;DP=54;ExcessHet=3.0103;FS=0.000;MLEAC=2;MLEAF=1.00;MQ=40.77;QD=31.57;SOR=0.846	GT:AD:DP:GQ:PL	1/1:0,54:54:99:2430,163,0
2L	5416082	2L_5416082_SNP	C	A	2386.77	.	AC=2;AF=1.00;AN=2;DB;DP=57;ExcessHet=3.0103;FS=0.000;MLEAC=2;MLEAF=1.00;MQ=40.62;QD=29.83;SOR=0.765	GT:AD:DP:GQ:PL	1/1:0,56:56:99:2415,168,0
2L	5416134	2L_5416134_SNP	C	A	2194.77	.	AC=2;AF=1.00;AN=2;DB;DP=51;ExcessHet=3.0103;FS=0.000;MLEAC=2;MLEAF=1.00;MQ=39.86;QD=30.55;SOR=1.051	GT:AD:DP:GQ:PL	1/1:0,50:50:99:2223,151,0
2L	5416137	2L_5416137_SNP	T	G	2207.77	.	AC=2;AF=1.00;AN=2;DB;DP=49;ExcessHet=3.0103;FS=0.000;MLEAC=2;MLEAF=1.00;MQ=39.91;QD=28.74;SOR=0.963	GT:AD:DP:GQ:PL	1/1:0,48:48:99:2236,151,0
2L	5416151	.	A	AACACTTATAATTTCTGG	2443.73	.	AC=2;AF=1.00;AN=2;DP=50;ExcessHet=3.0103;FS=0.000;MLEAC=2;MLEAF=1.00;MQ=40.08;QD=25.61;SOR=1.007	GT:AD:DP:GQ:PL	1/1:0,49:49:99:2481,169,0
2L	5416166	2L_5416166_SNP	G	A	2038.77	.	AC=2;AF=1.00;AN=2;DB;DP=49;ExcessHet=3.0103;FS=0.000;MLEAC=2;MLEAF=1.00;MQ=40.86;QD=27.28;SOR=1.179	GT:AD:DP:GQ:PL	1/1:0,48:48:99:2067,147,0
2L	5416171	2L_5416171_SNP	C	T	2154.77	.	AC=2;AF=1.00;AN=2;DB;DP=48;ExcessHet=3.0103;FS=0.000;MLEAC=2;MLEAF=1.00;MQ=41.34;QD=29.16;SOR=1.132	GT:AD:DP:GQ:PL	1/1:0,47:47:99:2183,147,0
2L	5416518	2L_5416518_SNP	A	G	1322.77	.	AC=2;AF=1.00;AN=2;DB;DP=50;ExcessHet=3.0103;FS=0.000;MLEAC=2;MLEAF=1.00;MQ=43.82;QD=26.46;SOR=0.859	GT:AD:DP:GQ:PL	1/1:0,50:50:99:1351,149,0
2L	5416671	2L_5416671_SNP	G	A	1422.77	.	AC=2;AF=1.00;AN=2;DB;DP=55;ExcessHet=3.0103;FS=0.000;MLEAC=2;MLEAF=1.00;MQ=44.00;QD=25.87;SOR=0.970	GT:AD:DP:GQ:PL	1/1:0,55:55:99:1451,164,0
2L	5417268	2L_5417268_SNP	A	G	1811.77	.	AC=2;AF=1.00;AN=2;DB;DP=70;ExcessHet=3.0103;FS=0.000;MLEAC=2;MLEAF=1.00;MQ=43.74;QD=26.26;SOR=0.910	GT:AD:DP:GQ:PL	1/1:0,69:69:99:1840,206,0
2L	5417291	2L_5417291_SNP	A	C	1738.77	.	AC=2;AF=1.00;AN=2;DB;DP=64;ExcessHet=3.0103;FS=0.000;MLEAC=2;MLEAF=1.00;MQ=43.94;QD=27.17;SOR=0.822	GT:AD:DP:GQ:PL	1/1:0,64:64:99:1767,192,0
2L	5417338	2L_5417338_SNP	T	G	1585.77	.	AC=2;AF=1.00;AN=2;DB;DP=62;ExcessHet=3.0103;FS=0.000;MLEAC=2;MLEAF=1.00;MQ=43.94;QD=25.58;SOR=0.693	GT:AD:DP:GQ:PL	1/1:0,62:62:99:1614,185,0
2L	5417350	2L_5417350_SNP	A	C	1547.77	.	AC=2;AF=1.00;AN=2;DB;DP=60;ExcessHet=3.0103;FS=0.000;MLEAC=2;MLEAF=1.00;MQ=43.93;QD=25.80;SOR=0.831	GT:AD:DP:GQ:PL	1/1:0,60:60:99:1576,179,0
2L	5417431	2L_5417431_SNP	C	A	1939.77	.	AC=2;AF=1.00;AN=2;DB;DP=71;ExcessHet=3.0103;FS=0.000;MLEAC=2;MLEAF=1.00;MQ=44.00;QD=27.32;SOR=0.840	GT:AD:DP:GQ:PL	1/1:0,71:71:99:1968,213,0
2L	5418280	2L_5418280_SNP	A	G	920.77	.	AC=2;AF=1.00;AN=2;DB;DP=38;ExcessHet=3.0103;FS=0.000;MLEAC=2;MLEAF=1.00;MQ=43.71;QD=24.23;SOR=1.040	GT:AD:DP:GQ:PL	1/1:0,38:38:99:949,112,0
2L	5418387	2L_5418387_SNP	A	G	1386.77	.	AC=2;AF=1.00;AN=2;DB;DP=54;ExcessHet=3.0103;FS=0.000;MLEAC=2;MLEAF=1.00;MQ=43.85;QD=26.17;SOR=0.981	GT:AD:DP:GQ:PL	1/1:0,53:53:99:1415,158,0
2L	5418544	2L_5418544_SNP	T	C	1683.77	.	AC=2;AF=1.00;AN=2;DB;DP=39;ExcessHet=3.0103;FS=0.000;MLEAC=2;MLEAF=1.00;MQ=43.93;QD=27.74;SOR=1.096	GT:AD:DP:GQ:PL	1/1:0,39:39:99:1712,117,0
2L	5418554	2L_5418554_SNP	A	G	1647.77	.	AC=2;AF=1.00;AN=2;DB;DP=36;ExcessHet=3.0103;FS=0.000;MLEAC=2;MLEAF=1.00;MQ=43.92;QD=30.02;SOR=0.927	GT:AD:DP:GQ:PL	1/1:0,36:36:99:1676,114,0
2L	5418568	2L_5418568_SNP	T	C	1711.77	.	AC=2;AF=1.00;AN=2;DB;DP=39;ExcessHet=3.0103;FS=0.000;MLEAC=2;MLEAF=1.00;MQ=43.93;QD=32.99;SOR=0.743	GT:AD:DP:GQ:PL	1/1:0,39:39:99:1740,123,0
2L	5418572	2L_5418572_SNP	T	C	1574.77	.	AC=2;AF=1.00;AN=2;DB;DP=37;ExcessHet=3.0103;FS=0.000;MLEAC=2;MLEAF=1.00;MQ=43.92;QD=28.66;SOR=0.746	GT:AD:DP:GQ:PL	1/1:0,37:37:99:1603,111,0
2L	5418597	.	T	TGCGTTGC	2103.73	.	AC=2;AF=1.00;AN=2;DP=46;ExcessHet=3.0103;FS=0.000;MLEAC=2;MLEAF=1.00;MQ=43.89;QD=28.93;SOR=0.737	GT:AD:DP:GQ:PL	1/1:0,45:45:99:2141,144,0
2L	5418618	2L_5418618_SNP	T	C	1242.77	.	AC=2;AF=1.00;AN=2;DB;DP=46;ExcessHet=3.0103;FS=0.000;MLEAC=2;MLEAF=1.00;MQ=43.89;QD=27.02;SOR=0.780	GT:AD:DP:GQ:PL	1/1:0,46:46:99:1271,138,0
2L	5418742	2L_5418742_SNP	G	A	1341.77	.	AC=2;AF=1.00;AN=2;DB;DP=50;ExcessHet=3.0103;FS=0.000;MLEAC=2;MLEAF=1.00;MQ=43.70;QD=26.84;SOR=0.773	GT:AD:DP:GQ:PL	1/1:0,50:50:99:1370,150,0
2L	5418891	.	AT	A	1437.73	.	AC=2;AF=1.00;AN=2;DP=48;ExcessHet=3.0103;FS=0.000;MLEAC=2;MLEAF=1.00;MQ=44.00;QD=29.95;SOR=0.963	GT:AD:DP:GQ:PL	1/1:0,48:48:99:1475,144,0
2L	5419291	2L_5419291_SNP	G	A	2680.77	.	AC=2;AF=1.00;AN=2;DB;DP=62;ExcessHet=3.0103;FS=0.000;MLEAC=2;MLEAF=1.00;MQ=43.91;QD=33.48;SOR=0.865	GT:AD:DP:GQ:PL	1/1:0,61:61:99:2709,183,0
2L	5419292	.	T	TTC	2700.73	.	AC=2;AF=1.00;AN=2;DP=62;ExcessHet=3.0103;FS=0.000;MLEAC=2;MLEAF=1.00;MQ=43.91;QD=32.35;SOR=0.865	GT:AD:DP:GQ:PL	1/1:0,61:61:99:2738,186,0
2L	5419302	2L_5419302_SNP	G	T	2571.77	.	AC=2;AF=1.00;AN=2;DB;DP=60;ExcessHet=3.0103;FS=0.000;MLEAC=2;MLEAF=1.00;MQ=43.90;QD=33.45;SOR=0.871	GT:AD:DP:GQ:PL	1/1:0,59:59:99:2600,178,0
2L	5419595	.	AG	A	1773.73	.	AC=2;AF=1.00;AN=2;DP=41;ExcessHet=3.0103;FS=0.000;MLEAC=2;MLEAF=1.00;MQ=44.00;QD=30.93;SOR=0.693	GT:AD:DP:GQ:PL	1/1:0,40:40:99:1811,123,0
2L	5419617	2L_5419617_SNP	A	T	2491.77	.	AC=2;AF=1.00;AN=2;DB;DP=53;ExcessHet=3.0103;FS=0.000;MLEAC=2;MLEAF=1.00;MQ=44.00;QD=33.01;SOR=0.730	GT:AD:DP:GQ:PL	1/1:0,53:53:99:2520,169,0
2L	5419626	2L_5419626_SNP	C	A	2338.77	.	AC=2;AF=1.00;AN=2;DB;DP=51;ExcessHet=3.0103;FS=0.000;MLEAC=2;MLEAF=1.00;MQ=44.00;QD=29.20;SOR=0.900	GT:AD:DP:GQ:PL	1/1:0,51:51:99:2367,160,0
2L	5419649	2L_5419649_SNP	A	C	2169.77	.	AC=2;AF=1.00;AN=2;DB;DP=52;ExcessHet=3.0103;FS=0.000;MLEAC=2;MLEAF=1.00;MQ=44.00;QD=31.04;SOR=0.770	GT:AD:DP:GQ:PL	1/1:0,52:52:99:2198,156,0
2L	5420043	.	TAAAA	T	2019.73	.	AC=2;AF=1.00;AN=2;DP=51;ExcessHet=3.0103;FS=0.000;MLEAC=2;MLEAF=1.00;MQ=43.78;QD=25.29;SOR=0.929	GT:AD:DP:GQ:PL	1/1:0,45:45:99:2057,139,0
2L	5420051	.	A	ATT	2064.73	.	AC=2;AF=1.00;AN=2;DP=48;ExcessHet=3.0103;FS=0.000;MLEAC=2;MLEAF=1.00;MQ=43.73;QD=31.64;SOR=0.919	GT:AD:DP:GQ:PL	1/1:0,47:47:99:2102,142,0
2L	5420053	.	G	T	2118.77	.	AC=2;AF=1.00;AN=2;DP=45;ExcessHet=3.0103;FS=0.000;MLEAC=2;MLEAF=1.00;MQ=43.71;QD=31.49;SOR=0.829	GT:AD:DP:GQ:PL	1/1:0,45:45:99:2147,145,0
2L	5420061	2L_5420061_SNP	T	C	1996.77	.	AC=2;AF=1.00;AN=2;DB;DP=44;ExcessHet=3.0103;FS=0.000;MLEAC=2;MLEAF=1.00;MQ=43.70;QD=34.60;SOR=0.883	GT:AD:DP:GQ:PL	1/1:0,44:44:99:2025,135,0
2L	5420070	2L_5420070_SNP	T	C	1889.77	.	AC=2;AF=1.00;AN=2;DB;DP=42;ExcessHet=3.0103;FS=0.000;MLEAC=2;MLEAF=1.00;MQ=43.69;QD=32.66;SOR=0.788	GT:AD:DP:GQ:PL	1/1:0,42:42:99:1918,129,0
2L	5420075	2L_5420075_SNP	G	T	1920.77	.	AC=2;AF=1.00;AN=2;DB;DP=44;ExcessHet=3.0103;FS=0.000;MLEAC=2;MLEAF=1.00;MQ=43.70;QD=32.39;SOR=0.784	GT:AD:DP:GQ:PL	1/1:0,44:44:99:1949,132,0
2L	5420089	.	AAG	A	1860.73	.	AC=2;AF=1.00;AN=2;DP=48;ExcessHet=3.0103;FS=0.000;MLEAC=2;MLEAF=1.00;MQ=43.73;QD=28.60;SOR=0.776	GT:AD:DP:GQ:PL	1/1:0,48:48:99:1898,144,0
2L	5420343	2L_5420343_SNP	T	C	2188.77	.	AC=2;AF=1.00;AN=2;DB;DP=51;ExcessHet=3.0103;FS=0.000;MLEAC=2;MLEAF=1.00;MQ=43.64;QD=29.03;SOR=1.157	GT:AD:DP:GQ:PL	1/1:0,50:50:99:2217,151,0
2L	5420344	2L_5420344_SNP	T	C	2188.77	.	AC=2;AF=1.00;AN=2;DB;DP=51;ExcessHet=3.0103;FS=0.000;MLEAC=2;MLEAF=1.00;MQ=43.64;QD=33.94;SOR=1.157	GT:AD:DP:GQ:PL	1/1:0,50:50:99:2217,151,0
2L	5420377	2L_5420377_SNP	T	G	1321.77	.	AC=2;AF=1.00;AN=2;DB;DP=50;ExcessHet=3.0103;FS=0.000;MLEAC=2;MLEAF=1.00;MQ=43.31;QD=26.44;SOR=1.051	GT:AD:DP:GQ:PL	1/1:0,50:50:99:1350,150,0
2L	5420467	2L_5420467_SNP	G	A	1367.77	.	AC=2;AF=1.00;AN=2;DB;DP=51;ExcessHet=3.0103;FS=0.000;MLEAC=2;MLEAF=1.00;MQ=43.17;QD=26.82;SOR=0.994	GT:AD:DP:GQ:PL	1/1:0,51:51:99:1396,153,0
2L	5420550	2L_5420550_SNP	T	C	1935.77	.	AC=2;AF=1.00;AN=2;DB;DP=44;ExcessHet=3.0103;FS=0.000;MLEAC=2;MLEAF=1.00;MQ=43.56;QD=28.10;SOR=1.105	GT:AD:DP:GQ:PL	1/1:0,44:44:99:1964,133,0
2L	5420560	.	TGGGGCCAGATGCAAAAACA	T	1987.73	.	AC=2;AF=1.00;AN=2;DP=45;ExcessHet=3.0103;FS=0.000;MLEAC=2;MLEAF=1.00;MQ=43.57;QD=30.91;SOR=1.154	GT:AD:DP:GQ:PL	1/1:0,45:45:99:2025,135,0
2L	5420586	2L_5420586_SNP	A	C	2011.77	.	AC=2;AF=1.00;AN=2;BaseQRankSum=0.304;ClippingRankSum=0.000;DB;DP=47;ExcessHet=3.0103;FS=3.499;MLEAC=2;MLEAF=1.00;MQ=43.11;MQRankSum=2.428;QD=30.41;ReadPosRankSum=-0.319;SOR=0.643	GT:AD:DP:GQ:PL	1/1:1,46:47:99:2040,119,0
2L	5420781	2L_5420781_SNP	G	T	1233.77	.	AC=2;AF=1.00;AN=2;DB;DP=46;ExcessHet=3.0103;FS=0.000;MLEAC=2;MLEAF=1.00;MQ=43.68;QD=26.82;SOR=0.874	GT:AD:DP:GQ:PL	1/1:0,46:46:99:1262,138,0
2L	5420964	2L_5420964_SNP	A	C	1489.77	.	AC=2;AF=1.00;AN=2;DB;DP=56;ExcessHet=3.0103;FS=0.000;MLEAC=2;MLEAF=1.00;MQ=43.95;QD=26.60;SOR=1.101	GT:AD:DP:GQ:PL	1/1:0,56:56:99:1518,167,0
2L	5421176	2L_5421176_SNP	T	C	2616.77	.	AC=2;AF=1.00;AN=2;DB;DP=58;ExcessHet=3.0103;FS=0.000;MLEAC=2;MLEAF=1.00;MQ=43.90;QD=28.79;SOR=0.693	GT:AD:DP:GQ:PL	1/1:0,58:58:99:2645,178,0
2L	5421178	2L_5421178_SNP	A	T	2661.77	.	AC=2;AF=1.00;AN=2;DB;DP=58;ExcessHet=3.0103;FS=0.000;MLEAC=2;MLEAF=1.00;MQ=43.90;QD=30.78;SOR=0.762	GT:AD:DP:GQ:PL	1/1:0,58:58:99:2690,181,0
2L	5421180	2L_5421180_SNP	A	T	2626.77	.	AC=2;AF=1.00;AN=2;DB;DP=59;ExcessHet=3.0103;FS=0.000;MLEAC=2;MLEAF=1.00;MQ=43.90;QD=25.36;SOR=0.796	GT:AD:DP:GQ:PL	1/1:0,59:59:99:2655,178,0
2L	5421182	2L_5421182_SNP	G	A	2626.77	.	AC=2;AF=1.00;AN=2;DB;DP=58;ExcessHet=3.0103;FS=0.000;MLEAC=2;MLEAF=1.00;MQ=43.90;QD=32.13;SOR=0.762	GT:AD:DP:GQ:PL	1/1:0,58:58:99:2655,178,0
2L	5421259	2L_5421259_SNP	C	G	1548.77	.	AC=2;AF=1.00;AN=2;DB;DP=59;ExcessHet=3.0103;FS=0.000;MLEAC=2;MLEAF=1.00;MQ=43.93;QD=26.25;SOR=0.726	GT:AD:DP:GQ:PL	1/1:0,59:59:99:1577,177,0
2L	5421806	2L_5421806_SNP	A	G	763.77	.	AC=2;AF=1.00;AN=2;DB;DP=29;ExcessHet=3.0103;FS=0.000;MLEAC=2;MLEAF=1.00;MQ=43.83;QD=26.34;SOR=0.760	GT:AD:DP:GQ:PL	1/1:0,29:29:87:792,87,0
2L	5422579	2L_5422579_SNP	G	C	2219.77	.	AC=2;AF=1.00;AN=2;DB;DP=53;ExcessHet=3.0103;FS=0.000;MLEAC=2;MLEAF=1.00;MQ=43.14;QD=31.97;SOR=1.358	GT:AD:DP:GQ:PL	1/1:0,52:52:99:2248,162,0
2L	5422603	2L_5422603_SNP	A	C	2182.77	.	AC=2;AF=1.00;AN=2;DB;DP=54;ExcessHet=3.0103;FS=0.000;MLEAC=2;MLEAF=1.00;MQ=43.16;QD=31.73;SOR=1.287	GT:AD:DP:GQ:PL	1/1:0,53:53:99:2211,159,0
2L	5422708	2L_5422708_SNP	C	T	1969.77	.	AC=2;AF=1.00;AN=2;DB;DP=55;ExcessHet=3.0103;FS=0.000;MLEAC=2;MLEAF=1.00;MQ=43.01;QD=26.31;SOR=0.929	GT:AD:DP:GQ:PL	1/1:0,45:45:99:1998,135,0
2L	5422712	2L_5422712_SNP	C	T	2043.77	.	AC=2;AF=1.00;AN=2;DB;DP=55;ExcessHet=3.0103;FS=0.000;MLEAC=2;MLEAF=1.00;MQ=43.14;QD=32.11;SOR=1.154	GT:AD:DP:GQ:PL	1/1:0,45:45:99:2072,141,0
2L	5422741	.	CT	C	2044.73	.	AC=2;AF=1.00;AN=2;DP=61;ExcessHet=3.0103;FS=0.000;MLEAC=2;MLEAF=1.00;MQ=43.11;QD=28.35;SOR=1.863	GT:AD:DP:GQ:PL	1/1:0,48:48:99:2082,144,0
2L	5422743	.	GCTGCA	G	2045.73	.	AC=2;AF=1.00;AN=2;DP=62;ExcessHet=3.0103;FS=0.000;MLEAC=2;MLEAF=1.00;MQ=43.12;QD=27.17;SOR=1.863	GT:AD:DP:GQ:PL	1/1:0,48:48:99:2083,144,0
2L	5422814	2L_5422814_SNP	C	T	2013.77	.	AC=2;AF=1.00;AN=2;DB;DP=67;ExcessHet=3.0103;FS=0.000;MLEAC=2;MLEAF=1.00;MQ=43.15;QD=27.81;SOR=2.935	GT:AD:DP:GQ:PL	1/1:0,45:45:99:2042,138,0
2L	5422823	2L_5422823_SNP	T	A	2013.77	.	AC=2;AF=1.00;AN=2;DB;DP=71;ExcessHet=3.0103;FS=0.000;MLEAC=2;MLEAF=1.00;MQ=43.20;QD=28.16;SOR=2.985	GT:AD:DP:GQ:PL	1/1:0,46:46:99:2042,138,0
2L	5422827	2L_5422827_SNP	A	G	2006.77	.	AC=2;AF=1.00;AN=2;DB;DP=68;ExcessHet=3.0103;FS=0.000;MLEAC=2;MLEAF=1.00;MQ=43.25;QD=26.92;SOR=3.516	GT:AD:DP:GQ:PL	1/1:0,45:45:99:2035,138,0
2L	5422879	2L_5422879_SNP	A	G	1452.77	.	AC=2;AF=1.00;AN=2;DB;DP=56;ExcessHet=3.0103;FS=0.000;MLEAC=2;MLEAF=1.00;MQ=43.52;QD=31.54;SOR=3.675	GT:AD:DP:GQ:PL	1/1:0,34:34:99:1481,105,0
2L	5422881	2L_5422881_SNP	G	A	1452.77	.	AC=2;AF=1.00;AN=2;DB;DP=54;ExcessHet=3.0103;FS=0.000;MLEAC=2;MLEAF=1.00;MQ=43.47;QD=28.47;SOR=3.545	GT:AD:DP:GQ:PL	1/1:0,32:32:99:1481,105,0
2L	5422917	2L_5422917_SNP	A	T	740.77	.	AC=2;AF=1.00;AN=2;DB;DP=43;ExcessHet=3.0103;FS=0.000;MLEAC=2;MLEAF=1.00;MQ=42.84;QD=26.46;SOR=3.767	GT:AD:DP:GQ:PL	1/1:0,28:28:84:769,84,0
2L	5423160	2L_5423160_SNP	A	G	1265.77	.	AC=2;AF=1.00;AN=2;DB;DP=62;ExcessHet=3.0103;FS=0.000;MLEAC=2;MLEAF=1.00;MQ=43.13;QD=26.37;SOR=1.067	GT:AD:DP:GQ:PL	1/1:0,48:48:99:1294,144,0
2L	5423259	2L_5423259_SNP	A	C	1310.77	.	AC=2;AF=1.00;AN=2;DB;DP=57;ExcessHet=3.0103;FS=0.000;MLEAC=2;MLEAF=1.00;MQ=42.90;QD=25.21;SOR=0.853	GT:AD:DP:GQ:PL	1/1:0,52:52:99:1339,155,0
2L	5423276	.	C	CAA	1680.73	.	AC=2;AF=1.00;AN=2;DP=55;ExcessHet=3.0103;FS=0.000;MLEAC=2;MLEAF=1.00;MQ=42.92;QD=32.96;SOR=0.813	GT:AD:DP:GQ:PL	1/1:0,51:51:99:1718,159,0
2L	5423332	2L_5423332_SNP	A	G	1529.77	.	AC=2;AF=1.00;AN=2;DB;DP=58;ExcessHet=3.0103;FS=0.000;MLEAC=2;MLEAF=1.00;MQ=43.10;QD=26.38;SOR=0.836	GT:AD:DP:GQ:PL	1/1:0,58:58:99:1558,173,0
2L	5423479	2L_5423479_SNP	T	C	1214.77	.	AC=2;AF=1.00;AN=2;DB;DP=45;ExcessHet=3.0103;FS=0.000;MLEAC=2;MLEAF=1.00;MQ=44.00;QD=26.99;SOR=0.737	GT:AD:DP:GQ:PL	1/1:0,45:45:99:1243,135,0
2L	5423589	2L_5423589_SNP	A	G	1724.77	.	AC=2;AF=1.00;AN=2;DB;DP=40;ExcessHet=3.0103;FS=0.000;MLEAC=2;MLEAF=1.00;MQ=44.00;QD=35.19;SOR=0.693	GT:AD:DP:GQ:PL	1/1:0,40:40:99:1753,120,0
2L	5423591	2L_5423591_SNP	C	G	1724.77	.	AC=2;AF=1.00;AN=2;DB;DP=39;ExcessHet=3.0103;FS=0.000;MLEAC=2;MLEAF=1.00;MQ=44.00;QD=26.65;SOR=0.743	GT:AD:DP:GQ:PL	1/1:0,39:39:99:1753,120,0
2L	5423684	2L_5423684_SNP	T	G	2039.77	.	AC=2;AF=1.00;AN=2;DB;DP=47;ExcessHet=3.0103;FS=0.000;MLEAC=2;MLEAF=1.00;MQ=43.90;QD=27.40;SOR=1.085	GT:AD:DP:GQ:PL	1/1:0,46:46:99:2068,141,0
2L	5423691	2L_5423691_SNP	G	A	2118.77	.	AC=2;AF=1.00;AN=2;DB;DP=50;ExcessHet=3.0103;FS=0.000;MLEAC=2;MLEAF=1.00;MQ=43.86;QD=31.93;SOR=1.112	GT:AD:DP:GQ:PL	1/1:0,49:49:99:2147,147,0
2L	5423780	2L_5423780_SNP	A	G	1532.77	.	AC=2;AF=1.00;AN=2;DB;DP=58;ExcessHet=3.0103;FS=0.000;MLEAC=2;MLEAF=1.00;MQ=43.85;QD=26.43;SOR=1.179	GT:AD:DP:GQ:PL	1/1:0,58:58:99:1561,174,0
2L	5423821	2L_5423821_SNP	G	A	2544.77	.	AC=2;AF=1.00;AN=2;DB;DP=56;ExcessHet=3.0103;FS=0.000;MLEAC=2;MLEAF=1.00;MQ=43.88;QD=27.70;SOR=0.922	GT:AD:DP:GQ:PL	1/1:0,56:56:99:2573,175,0
2L	5423828	2L_5423828_SNP	C	G	2651.77	.	AC=2;AF=1.00;AN=2;DB;DP=59;ExcessHet=3.0103;FS=0.000;MLEAC=2;MLEAF=1.00;MQ=43.88;QD=28.45;SOR=0.726	GT:AD:DP:GQ:PL	1/1:0,59:59:99:2680,181,0
2L	5423833	2L_5423833_SNP	A	T	2717.77	.	AC=2;AF=1.00;AN=2;DB;DP=62;ExcessHet=3.0103;FS=0.000;MLEAC=2;MLEAF=1.00;MQ=43.89;QD=28.22;SOR=0.693	GT:AD:DP:GQ:PL	1/1:0,62:62:99:2746,187,0
2L	5423846	2L_5423846_SNP	G	C	1594.77	.	AC=2;AF=1.00;AN=2;DB;DP=60;ExcessHet=3.0103;FS=0.000;MLEAC=2;MLEAF=1.00;MQ=43.92;QD=26.58;SOR=0.760	GT:AD:DP:GQ:PL	1/1:0,60:60:99:1623,180,0
2L	5423858	2L_5423858_SNP	A	T	1620.77	.	AC=2;AF=1.00;AN=2;DB;DP=61;ExcessHet=3.0103;FS=0.000;MLEAC=2;MLEAF=1.00;MQ=43.92;QD=27.01;SOR=0.760	GT:AD:DP:GQ:PL	1/1:0,60:60:99:1649,180,0
2L	5423879	2L_5423879_SNP	A	C	2564.77	.	AC=2;AF=1.00;AN=2;DB;DP=57;ExcessHet=3.0103;FS=0.000;MLEAC=2;MLEAF=1.00;MQ=43.91;QD=29.01;SOR=0.800	GT:AD:DP:GQ:PL	1/1:0,57:57:99:2593,175,0
2L	5423884	2L_5423884_SNP	G	A	2564.77	.	AC=2;AF=1.00;AN=2;DB;DP=57;ExcessHet=3.0103;FS=0.000;MLEAC=2;MLEAF=1.00;MQ=43.91;QD=27.23;SOR=0.728	GT:AD:DP:GQ:PL	1/1:0,57:57:99:2593,175,0
2L	5423891	2L_5423891_SNP	C	T	2647.77	.	AC=2;AF=1.00;AN=2;DB;DP=60;ExcessHet=3.0103;FS=0.000;MLEAC=2;MLEAF=1.00;MQ=43.92;QD=27.70;SOR=0.906	GT:AD:DP:GQ:PL	1/1:0,60:60:99:2676,184,0
2L	5424038	2L_5424038_SNP	A	G	2242.77	.	AC=2;AF=1.00;AN=2;DB;DP=54;ExcessHet=3.0103;FS=0.000;MLEAC=2;MLEAF=1.00;MQ=44.00;QD=34.00;SOR=0.730	GT:AD:DP:GQ:PL	1/1:0,53:53:99:2271,159,0
2L	5424048	2L_5424048_SNP	C	G	2153.77	.	AC=2;AF=1.00;AN=2;DB;DP=50;ExcessHet=3.0103;FS=0.000;MLEAC=2;MLEAF=1.00;MQ=44.00;QD=27.71;SOR=0.733	GT:AD:DP:GQ:PL	1/1:0,49:49:99:2182,150,0
2L	5424100	.	GA	G	594.73	.	AC=2;AF=1.00;AN=2;DP=36;ExcessHet=3.0103;FS=0.000;MLEAC=2;MLEAF=1.00;MQ=43.95;QD=19.18;SOR=1.609	GT:AD:DP:GQ:PL	1/1:0,31:31:92:632,92,0
2L	5424154	.	T	A	1164.77	.	AC=2;AF=1.00;AN=2;DP=42;ExcessHet=3.0103;FS=0.000;MLEAC=2;MLEAF=1.00;MQ=43.95;QD=27.73;SOR=1.721	GT:AD:DP:GQ:PL	1/1:0,42:42:99:1193,126,0
2L	5424414	.	CGAT	C	1483.73	.	AC=2;AF=1.00;AN=2;DP=34;ExcessHet=3.0103;FS=0.000;MLEAC=2;MLEAF=1.00;MQ=43.71;QD=20.70;SOR=0.880	GT:AD:DP:GQ:PL	1/1:0,33:33:99:1521,102,0
2L	5424420	2L_5424420_SNP	A	C	1492.77	.	AC=2;AF=1.00;AN=2;DB;DP=34;ExcessHet=3.0103;FS=0.000;MLEAC=2;MLEAF=1.00;MQ=43.65;QD=27.78;SOR=0.941	GT:AD:DP:GQ:PL	1/1:0,34:34:99:1521,102,0
2L	5424431	.	G	GA	920.73	.	AC=2;AF=1.00;AN=2;DP=35;ExcessHet=3.0103;FS=0.000;MLEAC=2;MLEAF=1.00;MQ=43.66;QD=27.08;SOR=0.811	GT:AD:DP:GQ:PL	1/1:0,34:34:99:958,108,0
2L	5424445	2L_5424445_SNP	T	C	883.77	.	AC=2;AF=1.00;AN=2;DB;DP=35;ExcessHet=3.0103;FS=0.000;MLEAC=2;MLEAF=1.00;MQ=43.66;QD=25.25;SOR=0.749	GT:AD:DP:GQ:PL	1/1:0,35:35:99:912,104,0
2L	5424517	.	A	AT	435.74	.	AC=2;AF=1.00;AN=2;BaseQRankSum=-0.650;ClippingRankSum=0.000;DP=31;ExcessHet=3.0103;FS=0.000;MLEAC=2;MLEAF=1.00;MQ=43.68;MQRankSum=0.783;QD=15.03;ReadPosRankSum=1.190;SOR=0.416	GT:AD:DP:GQ:PL	1/1:3,26:29:26:473,26,0
2L	5424530	.	G	GT	769.73	.	AC=2;AF=1.00;AN=2;DP=33;ExcessHet=3.0103;FS=0.000;MLEAC=2;MLEAF=1.00;MQ=43.64;QD=23.33;SOR=0.752	GT:AD:DP:GQ:PL	1/1:0,33:33:99:807,99,0
2L	5424553	2L_5424553_SNP	A	G	1312.77	.	AC=2;AF=1.00;AN=2;DB;DP=31;ExcessHet=3.0103;FS=0.000;MLEAC=2;MLEAF=1.00;MQ=43.68;QD=32.99;SOR=0.892	GT:AD:DP:GQ:PL	1/1:0,31:31:93:1341,93,0
2L	5424558	2L_5424558_SNP	C	A	1281.77	.	AC=2;AF=1.00;AN=2;DB;DP=30;ExcessHet=3.0103;FS=0.000;MLEAC=2;MLEAF=1.00;MQ=43.67;QD=28.36;SOR=0.826	GT:AD:DP:GQ:PL	1/1:0,30:30:90:1310,90,0
2L	5424580	2L_5424580_SNP	T	A	861.77	.	AC=2;AF=1.00;AN=2;DB;DP=33;ExcessHet=3.0103;FS=0.000;MLEAC=2;MLEAF=1.00;MQ=43.70;QD=26.11;SOR=0.752	GT:AD:DP:GQ:PL	1/1:0,33:33:98:890,98,0
2L	5424590	.	GT	G	957.73	.	AC=2;AF=1.00;AN=2;DP=37;ExcessHet=3.0103;FS=0.000;MLEAC=2;MLEAF=1.00;MQ=43.63;QD=25.88;SOR=0.746	GT:AD:DP:GQ:PL	1/1:0,37:37:99:995,111,0
2L	5424609	2L_5424609_SNP	T	C	1726.77	.	AC=2;AF=1.00;AN=2;DB;DP=39;ExcessHet=3.0103;FS=0.000;MLEAC=2;MLEAF=1.00;MQ=43.65;QD=35.04;SOR=0.968	GT:AD:DP:GQ:PL	1/1:0,39:39:99:1755,117,0
2L	5424610	.	C	T	1726.77	.	AC=2;AF=1.00;AN=2;DP=39;ExcessHet=3.0103;FS=0.000;MLEAC=2;MLEAF=1.00;MQ=43.65;QD=22.64;SOR=0.968	GT:AD:DP:GQ:PL	1/1:0,39:39:99:1755,117,0
2L	5424611	2L_5424611_SNP	A	G	1726.77	.	AC=2;AF=1.00;AN=2;DB;DP=39;ExcessHet=3.0103;FS=0.000;MLEAC=2;MLEAF=1.00;MQ=43.65;QD=31.52;SOR=0.968	GT:AD:DP:GQ:PL	1/1:0,39:39:99:1755,117,0
2L	5424625	2L_5424625_SNP	C	T	1036.77	.	AC=2;AF=1.00;AN=2;DB;DP=41;ExcessHet=3.0103;FS=0.000;MLEAC=2;MLEAF=1.00;MQ=43.67;QD=25.92;SOR=0.902	GT:AD:DP:GQ:PL	1/1:0,40:40:99:1065,119,0
2L	5424855	2L_5424855_SNP	G	A	1030.77	.	AC=2;AF=1.00;AN=2;DB;DP=39;ExcessHet=3.0103;FS=0.000;MLEAC=2;MLEAF=1.00;MQ=43.95;QD=26.43;SOR=0.968	GT:AD:DP:GQ:PL	1/1:0,39:39:99:1059,116,0
2L	5425233	.	TCC	T	2164.73	.	AC=2;AF=1.00;AN=2;DP=56;ExcessHet=3.0103;FS=0.000;MLEAC=2;MLEAF=1.00;MQ=44.00;QD=28.35;SOR=0.970	GT:AD:DP:GQ:PL	1/1:0,55:55:99:2202,166,0
2L	5425313	2L_5425313_SNP	T	A	1522.77	.	AC=2;AF=1.00;AN=2;DB;DP=55;ExcessHet=3.0103;FS=0.000;MLEAC=2;MLEAF=1.00;MQ=44.00;QD=27.69;SOR=0.729	GT:AD:DP:GQ:PL	1/1:0,55:55:99:1551,165,0
2L	5425318	.	AG	A	1215.73	.	AC=2;AF=1.00;AN=2;DP=54;ExcessHet=3.0103;FS=0.000;MLEAC=2;MLEAF=1.00;MQ=44.00;QD=23.84;SOR=0.813	GT:AD:DP:GQ:PL	1/1:0,51:51:99:1253,153,0
2L	5426151	2L_5426151_SNP	C	T	1210.77	.	AC=2;AF=1.00;AN=2;DB;DP=47;ExcessHet=3.0103;FS=0.000;MLEAC=2;MLEAF=1.00;MQ=43.92;QD=25.76;SOR=0.735	GT:AD:DP:GQ:PL	1/1:0,47:47:99:1239,140,0
2L	5426205	2L_5426205_SNP	A	T	1451.77	.	AC=2;AF=1.00;AN=2;DB;DP=55;ExcessHet=3.0103;FS=0.000;MLEAC=2;MLEAF=1.00;MQ=44.00;QD=26.40;SOR=0.729	GT:AD:DP:GQ:PL	1/1:0,55:55:99:1480,164,0
2L	5426494	2L_5426494_SNP	T	C	1186.77	.	AC=2;AF=1.00;AN=2;DB;DP=46;ExcessHet=3.0103;FS=0.000;MLEAC=2;MLEAF=1.00;MQ=43.96;QD=26.97;SOR=0.883	GT:AD:DP:GQ:PL	1/1:0,44:44:99:1215,132,0
2L	5426582	2L_5426582_SNP	C	A	1323.77	.	AC=2;AF=1.00;AN=2;DB;DP=51;ExcessHet=3.0103;FS=0.000;MLEAC=2;MLEAF=1.00;MQ=43.35;QD=25.96;SOR=0.900	GT:AD:DP:GQ:PL	1/1:0,51:51:99:1352,152,0
2L	5426655	.	A	ATC	2480.73	.	AC=2;AF=1.00;AN=2;DP=53;ExcessHet=3.0103;FS=0.000;MLEAC=2;MLEAF=1.00;MQ=43.13;QD=27.38;SOR=0.808	GT:AD:DP:GQ:PL	1/1:0,53:53:99:2518,169,0
2L	5426656	2L_5426656_SNP	G	T	2489.77	.	AC=2;AF=1.00;AN=2;DB;DP=53;ExcessHet=3.0103;FS=0.000;MLEAC=2;MLEAF=1.00;MQ=43.13;QD=32.45;SOR=0.892	GT:AD:DP:GQ:PL	1/1:0,53:53:99:2518,169,0
2L	5426658	.	T	TCTATCTG	2482.73	.	AC=2;AF=1.00;AN=2;DP=54;ExcessHet=3.0103;FS=0.000;MLEAC=2;MLEAF=1.00;MQ=43.14;QD=20.90;SOR=0.931	GT:AD:DP:GQ:PL	1/1:0,54:54:99:2520,169,0
2L	5426662	2L_5426662_SNP	T	G	2391.77	.	AC=2;AF=1.00;AN=2;DB;DP=53;ExcessHet=3.0103;FS=0.000;MLEAC=2;MLEAF=1.00;MQ=43.33;QD=33.30;SOR=0.808	GT:AD:DP:GQ:PL	1/1:0,53:53:99:2420,162,0
2L	5427572	2L_5427572_SNP	T	C	1483.77	.	AC=2;AF=1.00;AN=2;DB;DP=58;ExcessHet=3.0103;FS=0.000;MLEAC=2;MLEAF=1.00;MQ=43.97;QD=25.58;SOR=0.914	GT:AD:DP:GQ:PL	1/1:0,58:58:99:1512,172,0
2L	5429612	2L_5429612_SNP	C	T	884.77	.	AC=2;AF=1.00;AN=2;DB;DP=36;ExcessHet=3.0103;FS=0.000;MLEAC=2;MLEAF=1.00;MQ=43.59;QD=26.02;SOR=0.941	GT:AD:DP:GQ:PL	1/1:0,34:34:99:913,101,0
2L	5429826	.	TCCATATA	T	1366.73	.	AC=2;AF=1.00;AN=2;DP=46;ExcessHet=3.0103;FS=0.000;MLEAC=2;MLEAF=1.00;MQ=42.33;QD=31.88;SOR=1.284	GT:AD:DP:GQ:PL	1/1:0,32:32:98:1404,98,0
2L	5430056	2L_5430056_SNP	G	A	1562.77	.	AC=2;AF=1.00;AN=2;DB;DP=57;ExcessHet=3.0103;FS=0.000;MLEAC=2;MLEAF=1.00;MQ=43.08;QD=27.42;SOR=0.877	GT:AD:DP:GQ:PL	1/1:0,57:57:99:1591,171,0
2L	5430123	2L_5430123_SNP	C	A	1471.77	.	AC=2;AF=1.00;AN=2;DB;DP=56;ExcessHet=3.0103;FS=0.000;MLEAC=2;MLEAF=1.00;MQ=43.27;QD=26.28;SOR=0.922	GT:AD:DP:GQ:PL	1/1:0,56:56:99:1500,167,0
2L	5430139	2L_5430139_SNP	C	A	1557.77	.	AC=2;AF=1.00;AN=2;DB;DP=58;ExcessHet=3.0103;FS=0.000;MLEAC=2;MLEAF=1.00;MQ=43.06;QD=26.86;SOR=0.914	GT:AD:DP:GQ:PL	1/1:0,58:58:99:1586,174,0
2L	5430176	2L_5430176_SNP	C	T	1600.77	.	AC=2;AF=1.00;AN=2;DB;DP=59;ExcessHet=3.0103;FS=0.000;MLEAC=2;MLEAF=1.00;MQ=43.37;QD=27.13;SOR=1.421	GT:AD:DP:GQ:PL	1/1:0,59:59:99:1629,177,0
2L	5430204	2L_5430204_SNP	A	C	2578.77	.	AC=2;AF=1.00;AN=2;DB;DP=58;ExcessHet=3.0103;FS=0.000;MLEAC=2;MLEAF=1.00;MQ=43.36;QD=35.05;SOR=1.493	GT:AD:DP:GQ:PL	1/1:0,58:58:99:2607,181,0
2L	5430208	2L_5430208_SNP	G	A	2551.77	.	AC=2;AF=1.00;AN=2;DB;DP=59;ExcessHet=3.0103;FS=0.000;MLEAC=2;MLEAF=1.00;MQ=43.37;QD=32.06;SOR=1.532	GT:AD:DP:GQ:PL	1/1:0,59:59:99:2580,178,0
2L	5430223	2L_5430223_SNP	G	T	1619.77	.	AC=2;AF=1.00;AN=2;DB;DP=59;ExcessHet=3.0103;FS=0.000;MLEAC=2;MLEAF=1.00;MQ=43.37;QD=27.45;SOR=1.532	GT:AD:DP:GQ:PL	1/1:0,59:59:99:1648,177,0
2L	5430526	2L_5430526_SNP	C	T	1525.77	.	AC=2;AF=1.00;AN=2;DB;DP=58;ExcessHet=3.0103;FS=0.000;MLEAC=2;MLEAF=1.00;MQ=44.00;QD=26.31;SOR=0.997	GT:AD:DP:GQ:PL	1/1:0,58:58:99:1554,173,0
2L	5430571	2L_5430571_SNP	G	A	1295.77	.	AC=2;AF=1.00;AN=2;DB;DP=49;ExcessHet=3.0103;FS=0.000;MLEAC=2;MLEAF=1.00;MQ=44.00;QD=26.44;SOR=1.473	GT:AD:DP:GQ:PL	1/1:0,49:49:99:1324,146,0
2L	5430623	2L_5430623_SNP	A	G	2131.77	.	AC=2;AF=1.00;AN=2;DB;DP=48;ExcessHet=3.0103;FS=0.000;MLEAC=2;MLEAF=1.00;MQ=44.00;QD=33.25;SOR=0.776	GT:AD:DP:GQ:PL	1/1:0,48:48:99:2160,144,0
2L	5430627	2L_5430627_SNP	G	T	2131.77	.	AC=2;AF=1.00;AN=2;DB;DP=48;ExcessHet=3.0103;FS=0.000;MLEAC=2;MLEAF=1.00;MQ=44.00;QD=37.47;SOR=0.776	GT:AD:DP:GQ:PL	1/1:0,48:48:99:2160,144,0
2L	5430704	2L_5430704_SNP	A	T	1626.77	.	AC=2;AF=1.00;AN=2;DB;DP=61;ExcessHet=3.0103;FS=0.000;MLEAC=2;MLEAF=1.00;MQ=44.00;QD=27.11;SOR=0.760	GT:AD:DP:GQ:PL	1/1:0,60:60:99:1655,180,0
2L	5431026	.	CTTT	C	2645.73	.	AC=2;AF=1.00;AN=2;DP=60;ExcessHet=3.0103;FS=0.000;MLEAC=2;MLEAF=1.00;MQ=43.97;QD=31.07;SOR=0.760	GT:AD:DP:GQ:PL	1/1:0,60:60:99:2683,181,0
2L	5431032	.	T	G	2693.77	.	AC=2;AF=1.00;AN=2;DP=61;ExcessHet=3.0103;FS=0.000;MLEAC=2;MLEAF=1.00;MQ=43.97;QD=29.25;SOR=0.793	GT:AD:DP:GQ:PL	1/1:0,61:61:99:2722,184,0
2L	5431372	2L_5431372_SNP	A	G	1698.77	.	AC=2;AF=1.00;AN=2;DB;DP=64;ExcessHet=3.0103;FS=0.000;MLEAC=2;MLEAF=1.00;MQ=43.97;QD=26.96;SOR=0.790	GT:AD:DP:GQ:PL	1/1:0,63:63:99:1727,188,0
2L	5431541	2L_5431541_SNP	A	G	2814.77	.	AC=2;AF=1.00;AN=2;DB;DP=65;ExcessHet=3.0103;FS=0.000;MLEAC=2;MLEAF=1.00;MQ=43.86;QD=28.47;SOR=0.693	GT:AD:DP:GQ:PL	1/1:0,64:64:99:2843,196,0
2L	5431551	2L_5431551_SNP	C	A	2816.77	.	AC=2;AF=1.00;AN=2;DB;DP=63;ExcessHet=3.0103;FS=0.000;MLEAC=2;MLEAF=1.00;MQ=43.85;QD=30.70;SOR=0.758	GT:AD:DP:GQ:PL	1/1:0,62:62:99:2845,193,0
2L	5431560	.	C	A	3144.77	.	AC=2;AF=1.00;AN=2;DP=70;ExcessHet=3.0103;FS=0.000;MLEAC=2;MLEAF=1.00;MQ=43.87;QD=28.40;SOR=0.781	GT:AD:DP:GQ:PL	1/1:0,69:69:99:3173,214,0
2L	5431561	.	C	T	3144.77	.	AC=2;AF=1.00;AN=2;DP=70;ExcessHet=3.0103;FS=0.000;MLEAC=2;MLEAF=1.00;MQ=43.87;QD=26.12;SOR=0.722	GT:AD:DP:GQ:PL	1/1:0,69:69:99:3173,214,0
2L	5431562	.	T	A	3144.77	.	AC=2;AF=1.00;AN=2;DP=70;ExcessHet=3.0103;FS=0.000;MLEAC=2;MLEAF=1.00;MQ=43.87;QD=28.75;SOR=0.722	GT:AD:DP:GQ:PL	1/1:0,69:69:99:3173,214,0
2L	5431577	2L_5431577_SNP	A	T	3212.77	.	AC=2;AF=1.00;AN=2;DB;DP=72;ExcessHet=3.0103;FS=0.000;MLEAC=2;MLEAF=1.00;MQ=43.97;QD=30.34;SOR=0.807	GT:AD:DP:GQ:PL	1/1:0,72:72:99:3241,220,0
2L	5431583	2L_5431583_SNP	T	C	3212.77	.	AC=2;AF=1.00;AN=2;DB;DP=73;ExcessHet=3.0103;FS=0.000;MLEAC=2;MLEAF=1.00;MQ=43.97;QD=29.24;SOR=0.776	GT:AD:DP:GQ:PL	1/1:0,73:73:99:3241,220,0
2L	5432029	.	ACGGACACGGATG	A	2033.73	.	AC=2;AF=1.00;AN=2;DP=50;ExcessHet=3.0103;FS=0.000;MLEAC=2;MLEAF=1.00;MQ=43.78;QD=27.33;SOR=1.329	GT:AD:DP:GQ:PL	1/1:0,46:46:99:2071,139,0
2L	5432104	2L_5432104_SNP	A	G	1241.77	.	AC=2;AF=1.00;AN=2;DB;DP=48;ExcessHet=3.0103;FS=0.000;MLEAC=2;MLEAF=1.00;MQ=43.77;QD=26.42;SOR=1.981	GT:AD:DP:GQ:PL	1/1:0,47:47:99:1270,140,0
2L	5432155	2L_5432155_SNP	T	G	1953.77	.	AC=2;AF=1.00;AN=2;DB;DP=49;ExcessHet=3.0103;FS=0.000;MLEAC=2;MLEAF=1.00;MQ=43.77;QD=28.06;SOR=1.562	GT:AD:DP:GQ:PL	1/1:0,48:48:99:1982,144,0
2L	5432175	2L_5432175_SNP	C	T	1861.77	.	AC=2;AF=1.00;AN=2;DB;DP=42;ExcessHet=3.0103;FS=0.000;MLEAC=2;MLEAF=1.00;MQ=44.00;QD=26.04;SOR=1.127	GT:AD:DP:GQ:PL	1/1:0,42:42:99:1890,126,0
2L	5432180	2L_5432180_SNP	G	T	1898.77	.	AC=2;AF=1.00;AN=2;DB;DP=43;ExcessHet=3.0103;FS=0.000;MLEAC=2;MLEAF=1.00;MQ=44.00;QD=27.34;SOR=1.055	GT:AD:DP:GQ:PL	1/1:0,43:43:99:1927,129,0
2L	5432398	2L_5432398_SNP	C	G	1292.77	.	AC=2;AF=1.00;AN=2;DB;DP=51;ExcessHet=3.0103;FS=0.000;MLEAC=2;MLEAF=1.00;MQ=43.96;QD=25.86;SOR=0.952	GT:AD:DP:GQ:PL	1/1:0,50:50:99:1321,149,0
2L	5432448	2L_5432448_SNP	G	T	1306.77	.	AC=2;AF=1.00;AN=2;DB;DP=51;ExcessHet=3.0103;FS=0.000;MLEAC=2;MLEAF=1.00;MQ=44.00;QD=27.22;SOR=0.963	GT:AD:DP:GQ:PL	1/1:0,48:48:99:1335,144,0
2L	5432578	2L_5432578_SNP	A	G	1320.77	.	AC=2;AF=1.00;AN=2;BaseQRankSum=1.852;ClippingRankSum=0.000;DB;DP=52;ExcessHet=3.0103;FS=0.000;MLEAC=2;MLEAF=1.00;MQ=43.96;MQRankSum=0.000;QD=25.40;ReadPosRankSum=-0.834;SOR=0.284	GT:AD:DP:GQ:PL	1/1:1,51:52:99:1349,146,0
2L	5432596	2L_5432596_SNP	C	T	1386.77	.	AC=2;AF=1.00;AN=2;DB;DP=52;ExcessHet=3.0103;FS=0.000;MLEAC=2;MLEAF=1.00;MQ=43.96;QD=26.67;SOR=0.770	GT:AD:DP:GQ:PL	1/1:0,52:52:99:1415,155,0
2L	5432627	2L_5432627_SNP	A	G	1482.77	.	AC=2;AF=1.00;AN=2;DB;DP=57;ExcessHet=3.0103;FS=0.000;MLEAC=2;MLEAF=1.00;MQ=43.97;QD=26.01;SOR=0.877	GT:AD:DP:GQ:PL	1/1:0,57:57:99:1511,170,0
2L	5432715	2L_5432715_SNP	C	A	2655.77	.	AC=2;AF=1.00;AN=2;DB;DP=59;ExcessHet=3.0103;FS=0.000;MLEAC=2;MLEAF=1.00;MQ=44.00;QD=23.71;SOR=0.871	GT:AD:DP:GQ:PL	1/1:0,59:59:99:2684,187,0
2L	5432720	2L_5432720_SNP	A	G	2593.77	.	AC=2;AF=1.00;AN=2;DB;DP=60;ExcessHet=3.0103;FS=0.000;MLEAC=2;MLEAF=1.00;MQ=44.00;QD=28.61;SOR=0.693	GT:AD:DP:GQ:PL	1/1:0,60:60:99:2622,181,0
2L	5432737	2L_5432737_SNP	A	T	1521.77	.	AC=2;AF=1.00;AN=2;DB;DP=58;ExcessHet=3.0103;FS=0.000;MLEAC=2;MLEAF=1.00;MQ=44.00;QD=26.24;SOR=0.762	GT:AD:DP:GQ:PL	1/1:0,58:58:99:1550,173,0
2L	5432767	2L_5432767_SNP	C	G	1770.77	.	AC=2;AF=1.00;AN=2;DB;DP=64;ExcessHet=3.0103;FS=0.000;MLEAC=2;MLEAF=1.00;MQ=44.00;QD=27.67;SOR=0.822	GT:AD:DP:GQ:PL	1/1:0,64:64:99:1799,192,0
2L	5433085	2L_5433085_SNP	G	A	1843.77	.	AC=2;AF=1.00;AN=2;DB;DP=67;ExcessHet=3.0103;FS=0.000;MLEAC=2;MLEAF=1.00;MQ=43.41;QD=27.52;SOR=0.784	GT:AD:DP:GQ:PL	1/1:0,67:67:99:1872,201,0
2L	5433107	.	GA	G	1993.73	.	AC=2;AF=1.00;AN=2;DP=66;ExcessHet=3.0103;FS=0.000;MLEAC=2;MLEAF=1.00;MQ=43.40;QD=31.65;SOR=0.933	GT:AD:DP:GQ:PL	1/1:0,63:63:99:2031,190,0
2L	5433147	2L_5433147_SNP	T	A	1648.77	.	AC=2;AF=1.00;AN=2;DB;DP=63;ExcessHet=3.0103;FS=0.000;MLEAC=2;MLEAF=1.00;MQ=43.37;QD=26.17;SOR=0.790	GT:AD:DP:GQ:PL	1/1:0,63:63:99:1677,189,0
2L	5433557	2L_5433557_SNP	T	C	1388.77	.	AC=2;AF=1.00;AN=2;DB;DP=51;ExcessHet=3.0103;FS=0.000;MLEAC=2;MLEAF=1.00;MQ=44.00;QD=27.23;SOR=1.314	GT:AD:DP:GQ:PL	1/1:0,51:51:99:1417,153,0
2L	5433571	2L_5433571_SNP	C	T	1290.77	.	AC=2;AF=1.00;AN=2;DB;DP=48;ExcessHet=3.0103;FS=0.000;MLEAC=2;MLEAF=1.00;MQ=44.00;QD=26.89;SOR=1.298	GT:AD:DP:GQ:PL	1/1:0,48:48:99:1319,144,0
2L	5433606	2L_5433606_SNP	T	A	1280.77	.	AC=2;AF=1.00;AN=2;DB;DP=48;ExcessHet=3.0103;FS=0.000;MLEAC=2;MLEAF=1.00;MQ=44.00;QD=26.68;SOR=1.179	GT:AD:DP:GQ:PL	1/1:0,48:48:99:1309,144,0
2L	5433618	2L_5433618_SNP	A	G	1318.77	.	AC=2;AF=1.00;AN=2;DB;DP=49;ExcessHet=3.0103;FS=0.000;MLEAC=2;MLEAF=1.00;MQ=44.00;QD=26.91;SOR=1.225	GT:AD:DP:GQ:PL	1/1:0,49:49:99:1347,147,0
2L	5433637	2L_5433637_SNP	T	C	1591.77	.	AC=2;AF=1.00;AN=2;DB;DP=60;ExcessHet=3.0103;FS=0.000;MLEAC=2;MLEAF=1.00;MQ=44.00;QD=26.53;SOR=1.071	GT:AD:DP:GQ:PL	1/1:0,60:60:99:1620,178,0
2L	5433649	2L_5433649_SNP	A	T	1779.77	.	AC=2;AF=1.00;AN=2;DB;DP=65;ExcessHet=3.0103;FS=0.000;MLEAC=2;MLEAF=1.00;MQ=44.00;QD=27.38;SOR=1.162	GT:AD:DP:GQ:PL	1/1:0,65:65:99:1808,194,0
2L	5433772	2L_5433772_SNP	T	C	1512.77	.	AC=2;AF=1.00;AN=2;DB;DP=56;ExcessHet=3.0103;FS=0.000;MLEAC=2;MLEAF=1.00;MQ=44.00;QD=27.01;SOR=1.009	GT:AD:DP:GQ:PL	1/1:0,56:56:99:1541,168,0
2L	5433798	.	G	A	1455.77	.	AC=2;AF=1.00;AN=2;DP=54;ExcessHet=3.0103;FS=0.000;MLEAC=2;MLEAF=1.00;MQ=44.00;QD=27.47;SOR=1.402	GT:AD:DP:GQ:PL	1/1:0,53:53:99:1484,159,0
2L	5434140	2L_5434140_SNP	A	G	1546.77	.	AC=2;AF=1.00;AN=2;DB;DP=60;ExcessHet=3.0103;FS=0.000;MLEAC=2;MLEAF=1.00;MQ=44.00;QD=26.22;SOR=1.123	GT:AD:DP:GQ:PL	1/1:0,59:59:99:1575,176,0
2L	5434227	2L_5434227_SNP	G	T	1429.77	.	AC=2;AF=1.00;AN=2;DB;DP=52;ExcessHet=3.0103;FS=0.000;MLEAC=2;MLEAF=1.00;MQ=44.00;QD=27.50;SOR=1.244	GT:AD:DP:GQ:PL	1/1:0,52:52:99:1458,155,0
2L	5434348	.	GA	G	1097.73	.	AC=2;AF=1.00;AN=2;BaseQRankSum=1.682;ClippingRankSum=0.000;DP=66;ExcessHet=3.0103;FS=6.850;MLEAC=2;MLEAF=1.00;MQ=43.91;MQRankSum=-0.270;QD=18.00;ReadPosRankSum=1.195;SOR=0.529	GT:AD:DP:GQ:PL	1/1:2,59:61:99:1135,139,0
2L	5434373	.	AAAATAAATAG	A	3112.73	.	AC=2;AF=1.00;AN=2;DP=71;ExcessHet=3.0103;FS=0.000;MLEAC=2;MLEAF=1.00;MQ=43.81;QD=31.78;SOR=0.811	GT:AD:DP:GQ:PL	1/1:0,70:70:99:3150,211,0
2L	5434391	2L_5434391_SNP	T	C	3277.77	.	AC=2;AF=1.00;AN=2;DB;DP=73;ExcessHet=3.0103;FS=0.000;MLEAC=2;MLEAF=1.00;MQ=43.61;QD=29.31;SOR=0.898	GT:AD:DP:GQ:PL	1/1:0,73:73:99:3306,226,0
2L	5434444	2L_5434444_SNP	A	C	2609.77	.	AC=2;AF=1.00;AN=2;DB;DP=62;ExcessHet=3.0103;FS=0.000;MLEAC=2;MLEAF=1.00;MQ=43.05;QD=31.27;SOR=1.057	GT:AD:DP:GQ:PL	1/1:0,62:62:99:2638,190,0
2L	5434460	.	GT	G	2604.73	.	AC=2;AF=1.00;AN=2;DP=64;ExcessHet=3.0103;FS=0.000;MLEAC=2;MLEAF=1.00;MQ=43.04;QD=26.42;SOR=0.966	GT:AD:DP:GQ:PL	1/1:0,64:64:99:2642,192,0
2L	5434502	2L_5434502_SNP	C	A	1862.77	.	AC=2;AF=1.00;AN=2;DB;DP=69;ExcessHet=3.0103;FS=0.000;MLEAC=2;MLEAF=1.00;MQ=43.43;QD=27.00;SOR=0.781	GT:AD:DP:GQ:PL	1/1:0,69:69:99:1891,206,0
2L	5434641	2L_5434641_SNP	G	T	1188.77	.	AC=2;AF=1.00;AN=2;BaseQRankSum=1.847;ClippingRankSum=0.000;DB;DP=54;ExcessHet=3.0103;FS=7.404;MLEAC=2;MLEAF=1.00;MQ=43.54;MQRankSum=-0.109;QD=27.02;ReadPosRankSum=-0.784;SOR=3.075	GT:AD:DP:GQ:PL	1/1:1,43:44:99:1217,122,0
2L	5434706	2L_5434706_SNP	C	T	1407.77	.	AC=2;AF=1.00;AN=2;DB;DP=56;ExcessHet=3.0103;FS=0.000;MLEAC=2;MLEAF=1.00;MQ=43.10;QD=26.56;SOR=1.402	GT:AD:DP:GQ:PL	1/1:0,53:53:99:1436,158,0
2L	5434784	2L_5434784_SNP	T	C	2106.77	.	AC=2;AF=1.00;AN=2;DB;DP=48;ExcessHet=3.0103;FS=0.000;MLEAC=2;MLEAF=1.00;MQ=41.76;QD=26.42;SOR=0.776	GT:AD:DP:GQ:PL	1/1:0,48:48:99:2135,144,0
2L	5434787	2L_5434787_SNP	T	A	2119.77	.	AC=2;AF=1.00;AN=2;DB;DP=46;ExcessHet=3.0103;FS=0.000;MLEAC=2;MLEAF=1.00;MQ=41.66;QD=28.18;SOR=0.780	GT:AD:DP:GQ:PL	1/1:0,46:46:99:2148,144,0
2L	5434793	.	A	G	2086.77	.	AC=2;AF=1.00;AN=2;DP=47;ExcessHet=3.0103;FS=0.000;MLEAC=2;MLEAF=1.00;MQ=41.58;QD=32.21;SOR=0.735	GT:AD:DP:GQ:PL	1/1:0,47:47:99:2115,141,0
2L	5434794	.	T	G	2086.77	.	AC=2;AF=1.00;AN=2;DP=47;ExcessHet=3.0103;FS=0.000;MLEAC=2;MLEAF=1.00;MQ=41.58;QD=25.94;SOR=0.735	GT:AD:DP:GQ:PL	1/1:0,47:47:99:2115,141,0
2L	5434795	.	A	T	2086.77	.	AC=2;AF=1.00;AN=2;DP=47;ExcessHet=3.0103;FS=0.000;MLEAC=2;MLEAF=1.00;MQ=41.58;QD=29.80;SOR=0.735	GT:AD:DP:GQ:PL	1/1:0,47:47:99:2115,141,0
2L	5434804	2L_5434804_SNP	A	G	2131.77	.	AC=2;AF=1.00;AN=2;DB;DP=48;ExcessHet=3.0103;FS=0.000;MLEAC=2;MLEAF=1.00;MQ=41.52;QD=25.96;SOR=0.866	GT:AD:DP:GQ:PL	1/1:0,48:48:99:2160,144,0
2L	5434806	2L_5434806_SNP	A	G	2131.77	.	AC=2;AF=1.00;AN=2;DB;DP=46;ExcessHet=3.0103;FS=0.000;MLEAC=2;MLEAF=1.00;MQ=41.62;QD=29.03;SOR=0.976	GT:AD:DP:GQ:PL	1/1:0,46:46:99:2160,144,0
2L	5434811	2L_5434811_SNP	T	G	1951.77	.	AC=2;AF=1.00;AN=2;DB;DP=43;ExcessHet=3.0103;FS=0.000;MLEAC=2;MLEAF=1.00;MQ=41.50;QD=27.09;SOR=0.941	GT:AD:DP:GQ:PL	1/1:0,43:43:99:1980,132,0
2L	5434819	2L_5434819_SNP	T	G	2086.77	.	AC=2;AF=1.00;AN=2;DB;DP=46;ExcessHet=3.0103;FS=0.000;MLEAC=2;MLEAF=1.00;MQ=41.58;QD=34.45;SOR=0.874	GT:AD:DP:GQ:PL	1/1:0,46:46:99:2115,141,0
2L	5434823	2L_5434823_SNP	A	T	2041.77	.	AC=2;AF=1.00;AN=2;DB;DP=43;ExcessHet=3.0103;FS=0.000;MLEAC=2;MLEAF=1.00;MQ=41.45;QD=30.85;SOR=0.836	GT:AD:DP:GQ:PL	1/1:0,43:43:99:2070,138,0
2L	5434831	2L_5434831_SNP	T	C	2086.77	.	AC=2;AF=1.00;AN=2;DB;DP=45;ExcessHet=3.0103;FS=0.000;MLEAC=2;MLEAF=1.00;MQ=41.52;QD=31.83;SOR=0.829	GT:AD:DP:GQ:PL	1/1:0,45:45:99:2115,141,0
2L	5434835	.	TTAATTAACTCTATACGTATAAC	T	2053.73	.	AC=2;AF=1.00;AN=2;DP=46;ExcessHet=3.0103;FS=0.000;MLEAC=2;MLEAF=1.00;MQ=41.67;QD=31.30;SOR=0.874	GT:AD:DP:GQ:PL	1/1:0,46:46:99:2091,142,0
2L	5434894	2L_5434894_SNP	T	G	1099.77	.	AC=2;AF=1.00;AN=2;DB;DP=42;ExcessHet=3.0103;FS=0.000;MLEAC=2;MLEAF=1.00;MQ=42.40;QD=26.18;SOR=0.892	GT:AD:DP:GQ:PL	1/1:0,42:42:99:1128,125,0
2L	5434922	2L_5434922_SNP	C	A	1243.77	.	AC=2;AF=1.00;AN=2;DB;DP=46;ExcessHet=3.0103;FS=0.000;MLEAC=2;MLEAF=1.00;MQ=42.73;QD=27.04;SOR=0.874	GT:AD:DP:GQ:PL	1/1:0,46:46:99:1272,138,0
2L	5435332	2L_5435332_SNP	C	T	1185.77	.	AC=2;AF=1.00;AN=2;DB;DP=43;ExcessHet=3.0103;FS=0.000;MLEAC=2;MLEAF=1.00;MQ=43.26;QD=27.58;SOR=1.055	GT:AD:DP:GQ:PL	1/1:0,43:43:99:1214,129,0
2L	5435454	2L_5435454_SNP	C	T	2142.77	.	AC=2;AF=1.00;AN=2;DB;DP=50;ExcessHet=3.0103;FS=0.000;MLEAC=2;MLEAF=1.00;MQ=42.95;QD=35.57;SOR=0.773	GT:AD:DP:GQ:PL	1/1:0,50:50:99:2171,150,0
2L	5435464	2L_5435464_SNP	T	A	2145.77	.	AC=2;AF=1.00;AN=2;DB;DP=49;ExcessHet=3.0103;FS=0.000;MLEAC=2;MLEAF=1.00;MQ=42.99;QD=32.17;SOR=0.909	GT:AD:DP:GQ:PL	1/1:0,49:49:99:2174,150,0
2L	5435497	.	A	AT	2830.73	.	AC=2;AF=1.00;AN=2;DP=59;ExcessHet=3.0103;FS=0.000;MLEAC=2;MLEAF=1.00;MQ=42.38;QD=27.46;SOR=0.871	GT:AD:DP:GQ:PL	1/1:0,59:59:99:2868,193,0
2L	5435500	.	TG	T	2929.73	.	AC=2;AF=1.00;AN=2;DP=66;ExcessHet=3.0103;FS=0.000;MLEAC=2;MLEAF=1.00;MQ=42.13;QD=34.43;SOR=0.854	GT:AD:DP:GQ:PL	1/1:0,65:65:99:2967,202,0
2L	5435506	2L_5435506_SNP	A	G	2904.77	.	AC=2;AF=1.00;AN=2;DB;DP=67;ExcessHet=3.0103;FS=0.000;MLEAC=2;MLEAF=1.00;MQ=41.93;QD=28.50;SOR=0.957	GT:AD:DP:GQ:PL	1/1:0,66:66:99:2933,199,0
2L	5435522	2L_5435522_SNP	T	C	1728.77	.	AC=2;AF=1.00;AN=2;DB;DP=65;ExcessHet=3.0103;FS=0.000;MLEAC=2;MLEAF=1.00;MQ=41.78;QD=27.01;SOR=0.756	GT:AD:DP:GQ:PL	1/1:0,64:64:99:1757,192,0
2L	5435561	2L_5435561_SNP	G	A	2704.77	.	AC=2;AF=1.00;AN=2;DB;DP=62;ExcessHet=3.0103;FS=0.000;MLEAC=2;MLEAF=1.00;MQ=41.22;QD=31.51;SOR=0.826	GT:AD:DP:GQ:PL	1/1:0,62:62:99:2733,187,0
2L	5435562	2L_5435562_SNP	A	G	2704.77	.	AC=2;AF=1.00;AN=2;DB;DP=62;ExcessHet=3.0103;FS=0.000;MLEAC=2;MLEAF=1.00;MQ=41.22;QD=29.14;SOR=0.826	GT:AD:DP:GQ:PL	1/1:0,62:62:99:2733,187,0
2L	5435576	2L_5435576_SNP	G	A	2685.77	.	AC=2;AF=1.00;AN=2;DB;DP=59;ExcessHet=3.0103;FS=0.000;MLEAC=2;MLEAF=1.00;MQ=41.08;QD=31.99;SOR=0.950	GT:AD:DP:GQ:PL	1/1:0,59:59:99:2714,184,0
2L	5435579	.	T	TGC	2721.73	.	AC=2;AF=1.00;AN=2;DP=58;ExcessHet=3.0103;FS=0.000;MLEAC=2;MLEAF=1.00;MQ=41.02;QD=32.20;SOR=0.914	GT:AD:DP:GQ:PL	1/1:0,58:58:99:2759,187,0
2L	5435580	.	TTCAA	T	2735.73	.	AC=2;AF=1.00;AN=2;DP=58;ExcessHet=3.0103;FS=0.000;MLEAC=2;MLEAF=1.00;MQ=40.89;QD=33.03;SOR=0.914	GT:AD:DP:GQ:PL	1/1:0,58:58:99:2773,187,0
2L	5435587	2L_5435587_SNP	A	G	2734.77	.	AC=2;AF=1.00;AN=2;DB;DP=59;ExcessHet=3.0103;FS=0.000;MLEAC=2;MLEAF=1.00;MQ=40.87;QD=30.59;SOR=0.871	GT:AD:DP:GQ:PL	1/1:0,59:59:99:2763,187,0
2L	5435590	2L_5435590_SNP	A	T	2644.77	.	AC=2;AF=1.00;AN=2;DB;DP=60;ExcessHet=3.0103;FS=0.000;MLEAC=2;MLEAF=1.00;MQ=40.93;QD=34.67;SOR=0.906	GT:AD:DP:GQ:PL	1/1:0,60:60:99:2673,181,0
2L	5435593	2L_5435593_SNP	A	G	2644.77	.	AC=2;AF=1.00;AN=2;DB;DP=59;ExcessHet=3.0103;FS=0.000;MLEAC=2;MLEAF=1.00;MQ=40.91;QD=34.18;SOR=0.871	GT:AD:DP:GQ:PL	1/1:0,59:59:99:2673,181,0
2L	5435614	2L_5435614_SNP	T	C	1698.77	.	AC=2;AF=1.00;AN=2;DB;DP=63;ExcessHet=3.0103;FS=0.000;MLEAC=2;MLEAF=1.00;MQ=41.35;QD=26.96;SOR=1.010	GT:AD:DP:GQ:PL	1/1:0,63:63:99:1727,189,0
2L	5435626	.	G	GT	2520.73	.	AC=2;AF=1.00;AN=2;DP=57;ExcessHet=3.0103;FS=0.000;MLEAC=2;MLEAF=1.00;MQ=41.68;QD=32.47;SOR=0.877	GT:AD:DP:GQ:PL	1/1:0,57:57:99:2558,172,0
2L	5435627	.	A	T	2529.77	.	AC=2;AF=1.00;AN=2;DP=57;ExcessHet=3.0103;FS=0.000;MLEAC=2;MLEAF=1.00;MQ=41.68;QD=32.89;SOR=0.877	GT:AD:DP:GQ:PL	1/1:0,57:57:99:2558,172,0
2L	5435642	2L_5435642_SNP	T	C	1578.77	.	AC=2;AF=1.00;AN=2;DB;DP=59;ExcessHet=3.0103;FS=0.000;MLEAC=2;MLEAF=1.00;MQ=42.22;QD=26.76;SOR=0.871	GT:AD:DP:GQ:PL	1/1:0,59:59:99:1607,177,0
2L	5435653	2L_5435653_SNP	A	C	1558.77	.	AC=2;AF=1.00;AN=2;DB;DP=58;ExcessHet=3.0103;FS=0.000;MLEAC=2;MLEAF=1.00;MQ=42.39;QD=26.88;SOR=0.836	GT:AD:DP:GQ:PL	1/1:0,58:58:99:1587,174,0
2L	5435678	2L_5435678_SNP	A	T	2453.77	.	AC=2;AF=1.00;AN=2;DB;DP=57;ExcessHet=3.0103;FS=0.000;MLEAC=2;MLEAF=1.00;MQ=42.52;QD=33.31;SOR=0.728	GT:AD:DP:GQ:PL	1/1:0,57:57:99:2482,172,0
2L	5435686	2L_5435686_SNP	C	T	2369.77	.	AC=2;AF=1.00;AN=2;DB;DP=53;ExcessHet=3.0103;FS=0.000;MLEAC=2;MLEAF=1.00;MQ=42.57;QD=30.16;SOR=0.808	GT:AD:DP:GQ:PL	1/1:0,53:53:99:2398,163,0
2L	5435711	2L_5435711_SNP	C	G	1358.77	.	AC=2;AF=1.00;AN=2;DB;DP=52;ExcessHet=3.0103;FS=0.000;MLEAC=2;MLEAF=1.00;MQ=42.86;QD=26.13;SOR=0.853	GT:AD:DP:GQ:PL	1/1:0,52:52:99:1387,155,0
2L	5435807	2L_5435807_SNP	G	A	1034.77	.	AC=2;AF=1.00;AN=2;DB;DP=40;ExcessHet=3.0103;FS=0.000;MLEAC=2;MLEAF=1.00;MQ=43.21;QD=25.87;SOR=1.292	GT:AD:DP:GQ:PL	1/1:0,40:40:99:1063,120,0
2L	5435877	2L_5435877_SNP	A	G	1123.77	.	AC=2;AF=1.00;AN=2;DB;DP=43;ExcessHet=3.0103;FS=0.000;MLEAC=2;MLEAF=1.00;MQ=43.43;QD=26.13;SOR=0.836	GT:AD:DP:GQ:PL	1/1:0,43:43:99:1152,129,0
2L	5436198	.	AGG	A	2173.73	.	AC=2;AF=1.00;AN=2;DP=59;ExcessHet=3.0103;FS=0.000;MLEAC=2;MLEAF=1.00;MQ=42.13;QD=33.13;SOR=0.997	GT:AD:DP:GQ:PL	1/1:0,58:58:99:2211,175,0
2L	5436213	.	TAA	T	2725.73	.	AC=2;AF=1.00;AN=2;DP=63;ExcessHet=3.0103;FS=0.000;MLEAC=2;MLEAF=1.00;MQ=41.97;QD=30.73;SOR=0.941	GT:AD:DP:GQ:PL	1/1:0,61:61:99:2763,187,0
2L	5436220	.	T	C	2734.77	.	AC=2;AF=1.00;AN=2;DP=62;ExcessHet=3.0103;FS=0.000;MLEAC=2;MLEAF=1.00;MQ=41.93;QD=32.89;SOR=0.899	GT:AD:DP:GQ:PL	1/1:0,62:62:99:2763,187,0
2L	5436246	2L_5436246_SNP	T	C	2998.77	.	AC=2;AF=1.00;AN=2;DB;DP=66;ExcessHet=3.0103;FS=0.000;MLEAC=2;MLEAF=1.00;MQ=41.66;QD=32.76;SOR=0.886	GT:AD:DP:GQ:PL	1/1:0,66:66:99:3027,205,0
2L	5436248	2L_5436248_SNP	A	C	2998.77	.	AC=2;AF=1.00;AN=2;DB;DP=66;ExcessHet=3.0103;FS=0.000;MLEAC=2;MLEAF=1.00;MQ=41.60;QD=23.78;SOR=0.818	GT:AD:DP:GQ:PL	1/1:0,66:66:99:3027,205,0
2L	5436257	2L_5436257_SNP	G	T	2986.77	.	AC=2;AF=1.00;AN=2;DB;DP=65;ExcessHet=3.0103;FS=0.000;MLEAC=2;MLEAF=1.00;MQ=41.50;QD=29.65;SOR=0.854	GT:AD:DP:GQ:PL	1/1:0,65:65:99:3015,202,0
2L	5436259	2L_5436259_SNP	A	C	2986.77	.	AC=2;AF=1.00;AN=2;DB;DP=65;ExcessHet=3.0103;FS=0.000;MLEAC=2;MLEAF=1.00;MQ=41.50;QD=33.38;SOR=0.854	GT:AD:DP:GQ:PL	1/1:0,65:65:99:3015,202,0
2L	5436262	2L_5436262_SNP	A	T	3031.77	.	AC=2;AF=1.00;AN=2;DB;DP=66;ExcessHet=3.0103;FS=0.000;MLEAC=2;MLEAF=1.00;MQ=41.35;QD=26.97;SOR=0.754	GT:AD:DP:GQ:PL	1/1:0,66:66:99:3060,205,0
2L	5436263	2L_5436263_SNP	C	G	2941.77	.	AC=2;AF=1.00;AN=2;DB;DP=66;ExcessHet=3.0103;FS=0.000;MLEAC=2;MLEAF=1.00;MQ=41.35;QD=23.02;SOR=0.754	GT:AD:DP:GQ:PL	1/1:0,66:66:99:2970,199,0
2L	5436268	2L_5436268_SNP	C	T	2929.77	.	AC=2;AF=1.00;AN=2;DB;DP=64;ExcessHet=3.0103;FS=0.000;MLEAC=2;MLEAF=1.00;MQ=41.37;QD=36.05;SOR=0.693	GT:AD:DP:GQ:PL	1/1:0,64:64:99:2958,199,0
2L	5436326	2L_5436326_SNP	C	T	2145.77	.	AC=2;AF=1.00;AN=2;DB;DP=50;ExcessHet=3.0103;FS=0.000;MLEAC=2;MLEAF=1.00;MQ=40.11;QD=30.17;SOR=0.776	GT:AD:DP:GQ:PL	1/1:0,48:48:99:2174,147,0
2L	5436331	.	AAGT	A	2195.73	.	AC=2;AF=1.00;AN=2;DP=48;ExcessHet=3.0103;FS=0.000;MLEAC=2;MLEAF=1.00;MQ=39.98;QD=29.67;SOR=0.919	GT:AD:DP:GQ:PL	1/1:0,47:47:99:2233,151,0
2L	5436336	.	T	A	2311.77	.	AC=2;AF=1.00;AN=2;DP=50;ExcessHet=3.0103;FS=0.000;MLEAC=2;MLEAF=1.00;MQ=40.05;QD=31.06;SOR=0.909	GT:AD:DP:GQ:PL	1/1:0,49:49:99:2340,157,0
2L	5436339	.	T	TATATA	2437.73	.	AC=2;AF=1.00;AN=2;DP=54;ExcessHet=3.0103;FS=0.000;MLEAC=2;MLEAF=1.00;MQ=40.16;QD=27.76;SOR=0.981	GT:AD:DP:GQ:PL	1/1:0,53:53:99:2475,166,0
2L	5436341	.	C	CA	2482.73	.	AC=2;AF=1.00;AN=2;DP=53;ExcessHet=3.0103;FS=0.000;MLEAC=2;MLEAF=1.00;MQ=40.21;QD=34.56;SOR=1.036	GT:AD:DP:GQ:PL	1/1:0,52:52:99:2520,169,0
2L	5436343	2L_5436343_SNP	T	C	2356.77	.	AC=2;AF=1.00;AN=2;DB;DP=53;ExcessHet=3.0103;FS=0.000;MLEAC=2;MLEAF=1.00;MQ=40.10;QD=33.65;SOR=0.941	GT:AD:DP:GQ:PL	1/1:0,52:52:99:2385,160,0
2L	5436345	.	T	G	2311.77	.	AC=2;AF=1.00;AN=2;DP=52;ExcessHet=3.0103;FS=0.000;MLEAC=2;MLEAF=1.00;MQ=40.18;QD=31.77;SOR=0.900	GT:AD:DP:GQ:PL	1/1:0,51:51:99:2340,157,0
2L	5436365	2L_5436365_SNP	A	G	1313.77	.	AC=2;AF=1.00;AN=2;DB;DP=49;ExcessHet=3.0103;FS=0.000;MLEAC=2;MLEAF=1.00;MQ=40.12;QD=26.81;SOR=0.818	GT:AD:DP:GQ:PL	1/1:0,49:49:99:1342,147,0
2L	5436401	.	A	ATCTTGAGCTTCCCCG	2193.73	.	AC=2;AF=1.00;AN=2;DP=48;ExcessHet=3.0103;FS=0.000;MLEAC=2;MLEAF=1.00;MQ=40.42;QD=28.32;SOR=0.776	GT:AD:DP:GQ:PL	1/1:0,48:48:99:2231,150,0
2L	5436418	.	TA	T	784.73	.	AC=2;AF=1.00;AN=2;BaseQRankSum=1.407;ClippingRankSum=0.000;DP=50;ExcessHet=3.0103;FS=0.000;MLEAC=2;MLEAF=1.00;MQ=41.03;MQRankSum=-1.747;QD=16.70;ReadPosRankSum=1.240;SOR=0.739	GT:AD:DP:GQ:PL	1/1:4,43:47:53:822,53,0
2L	5436434	2L_5436434_SNP	C	A	1354.77	.	AC=2;AF=1.00;AN=2;DB;DP=51;ExcessHet=3.0103;FS=0.000;MLEAC=2;MLEAF=1.00;MQ=41.25;QD=26.56;SOR=0.732	GT:AD:DP:GQ:PL	1/1:0,51:51:99:1383,153,0
2L	5436596	2L_5436596_SNP	C	T	1617.77	.	AC=2;AF=1.00;AN=2;DB;DP=59;ExcessHet=3.0103;FS=0.000;MLEAC=2;MLEAF=1.00;MQ=43.22;QD=27.42;SOR=0.726	GT:AD:DP:GQ:PL	1/1:0,59:59:99:1646,177,0
2L	5436930	.	CTT	C	1621.73	.	AC=2;AF=1.00;AN=2;DP=61;ExcessHet=3.0103;FS=0.000;MLEAC=2;MLEAF=1.00;MQ=44.00;QD=30.03;SOR=1.118	GT:AD:DP:GQ:PL	1/1:0,54:54:99:1659,163,0
2L	5438836	2L_5438836_SNP	G	T	1931.77	.	AC=2;AF=1.00;AN=2;DB;DP=45;ExcessHet=3.0103;FS=0.000;MLEAC=2;MLEAF=1.00;MQ=44.00;QD=23.69;SOR=0.883	GT:AD:DP:GQ:PL	1/1:0,44:44:99:1960,132,0
2L	5438837	2L_5438837_SNP	A	G	1931.77	.	AC=2;AF=1.00;AN=2;DB;DP=45;ExcessHet=3.0103;FS=0.000;MLEAC=2;MLEAF=1.00;MQ=44.00;QD=27.87;SOR=0.883	GT:AD:DP:GQ:PL	1/1:0,44:44:99:1960,132,0
2L	5439206	2L_5439206_SNP	A	G	1833.77	.	AC=2;AF=1.00;AN=2;DB;DP=68;ExcessHet=3.0103;FS=0.000;MLEAC=2;MLEAF=1.00;MQ=43.97;QD=26.97;SOR=0.814	GT:AD:DP:GQ:PL	1/1:0,68:68:99:1862,204,0
2L	5439454	.	C	CAA	673.73	.	AC=2;AF=1.00;AN=2;DP=42;ExcessHet=3.0103;FS=0.000;MLEAC=2;MLEAF=1.00;MQ=43.91;QD=20.42;SOR=0.846	GT:AD:DP:GQ:PL	1/1:0,33:33:92:710,92,0
2L	5439455	.	C	A	1526.73	.	AC=2;AF=1.00;AN=2;DP=44;ExcessHet=3.0103;FS=0.000;MLEAC=2;MLEAF=1.00;MQ=43.87;QD=30.14;SOR=0.752	GT:AD:DP:GQ:PL	1/1:0,40:40:99:1564,120,0
2L	5439596	2L_5439596_SNP	G	T	2111.77	.	AC=2;AF=1.00;AN=2;DB;DP=47;ExcessHet=3.0103;FS=0.000;MLEAC=2;MLEAF=1.00;MQ=43.54;QD=29.33;SOR=0.735	GT:AD:DP:GQ:PL	1/1:0,47:47:99:2140,144,0
2L	5439597	2L_5439597_SNP	G	T	2111.77	.	AC=2;AF=1.00;AN=2;DB;DP=48;ExcessHet=3.0103;FS=0.000;MLEAC=2;MLEAF=1.00;MQ=43.51;QD=30.62;SOR=0.693	GT:AD:DP:GQ:PL	1/1:0,48:48:99:2140,144,0
2L	5439640	.	AGG	A	1692.73	.	AC=2;AF=1.00;AN=2;DP=49;ExcessHet=3.0103;FS=0.000;MLEAC=2;MLEAF=1.00;MQ=43.56;QD=27.22;SOR=0.823	GT:AD:DP:GQ:PL	1/1:0,47:47:99:1730,141,0
2L	5439816	2L_5439816_SNP	A	G	1995.77	.	AC=2;AF=1.00;AN=2;DB;DP=45;ExcessHet=3.0103;FS=0.000;MLEAC=2;MLEAF=1.00;MQ=42.26;QD=32.63;SOR=0.829	GT:AD:DP:GQ:PL	1/1:0,45:45:99:2024,135,0
2L	5439817	2L_5439817_SNP	C	G	2085.77	.	AC=2;AF=1.00;AN=2;DB;DP=45;ExcessHet=3.0103;FS=0.000;MLEAC=2;MLEAF=1.00;MQ=42.26;QD=31.05;SOR=0.829	GT:AD:DP:GQ:PL	1/1:0,45:45:99:2114,141,0
2L	5439820	2L_5439820_SNP	C	T	2176.77	.	AC=2;AF=1.00;AN=2;DB;DP=45;ExcessHet=3.0103;FS=0.000;MLEAC=2;MLEAF=1.00;MQ=41.76;QD=26.97;SOR=0.829	GT:AD:DP:GQ:PL	1/1:0,45:45:99:2205,147,0
2L	5439829	2L_5439829_SNP	A	T	2131.77	.	AC=2;AF=1.00;AN=2;DB;DP=46;ExcessHet=3.0103;FS=0.000;MLEAC=2;MLEAF=1.00;MQ=41.52;QD=29.71;SOR=0.874	GT:AD:DP:GQ:PL	1/1:0,46:46:99:2160,144,0
2L	5439834	2L_5439834_SNP	T	A	2086.77	.	AC=2;AF=1.00;AN=2;DB;DP=46;ExcessHet=3.0103;FS=0.000;MLEAC=2;MLEAF=1.00;MQ=41.40;QD=33.03;SOR=0.976	GT:AD:DP:GQ:PL	1/1:0,46:46:99:2115,141,0
2L	5439851	2L_5439851_SNP	G	C	1996.77	.	AC=2;AF=1.00;AN=2;DB;DP=45;ExcessHet=3.0103;FS=0.000;MLEAC=2;MLEAF=1.00;MQ=41.25;QD=30.48;SOR=1.154	GT:AD:DP:GQ:PL	1/1:0,45:45:99:2025,135,0
2L	5439854	.	TTATAAC	T	1987.73	.	AC=2;AF=1.00;AN=2;DP=44;ExcessHet=3.0103;FS=0.000;MLEAC=2;MLEAF=1.00;MQ=41.18;QD=30.20;SOR=1.105	GT:AD:DP:GQ:PL	1/1:0,44:44:99:2025,135,0
2L	5439866	.	T	TCA	2122.73	.	AC=2;AF=1.00;AN=2;DP=46;ExcessHet=3.0103;FS=0.000;MLEAC=2;MLEAF=1.00;MQ=41.26;QD=35.31;SOR=1.203	GT:AD:DP:GQ:PL	1/1:0,46:46:99:2160,144,0
2L	5439871	2L_5439871_SNP	G	A	2140.77	.	AC=2;AF=1.00;AN=2;DB;DP=47;ExcessHet=3.0103;FS=0.000;MLEAC=2;MLEAF=1.00;MQ=41.32;QD=33.29;SOR=1.132	GT:AD:DP:GQ:PL	1/1:0,47:47:99:2169,147,0
2L	5439878	2L_5439878_SNP	A	C	2162.77	.	AC=2;AF=1.00;AN=2;DB;DP=49;ExcessHet=3.0103;FS=0.000;MLEAC=2;MLEAF=1.00;MQ=41.50;QD=29.39;SOR=1.007	GT:AD:DP:GQ:PL	1/1:0,49:49:99:2191,151,0
2L	5439910	2L_5439910_SNP	C	G	2322.77	.	AC=2;AF=1.00;AN=2;DB;DP=52;ExcessHet=3.0103;FS=0.000;MLEAC=2;MLEAF=1.00;MQ=42.08;QD=29.38;SOR=0.693	GT:AD:DP:GQ:PL	1/1:0,52:52:99:2351,160,0
2L	5439912	.	A	AC	2341.73	.	AC=2;AF=1.00;AN=2;DP=52;ExcessHet=3.0103;FS=0.000;MLEAC=2;MLEAF=1.00;MQ=42.12;QD=29.10;SOR=0.693	GT:AD:DP:GQ:PL	1/1:0,52:52:99:2379,163,0
2L	5439919	.	T	G	2277.77	.	AC=2;AF=1.00;AN=2;DP=52;ExcessHet=3.0103;FS=0.000;MLEAC=2;MLEAF=1.00;MQ=42.72;QD=33.07;SOR=0.693	GT:AD:DP:GQ:PL	1/1:0,52:52:99:2306,156,0
2L	5440048	2L_5440048_SNP	C	T	2522.77	.	AC=2;AF=1.00;AN=2;DB;DP=57;ExcessHet=3.0103;FS=0.000;MLEAC=2;MLEAF=1.00;MQ=43.28;QD=28.69;SOR=1.047	GT:AD:DP:GQ:PL	1/1:0,57:57:99:2551,172,0
2L	5440049	2L_5440049_SNP	C	A	2522.77	.	AC=2;AF=1.00;AN=2;DB;DP=56;ExcessHet=3.0103;FS=0.000;MLEAC=2;MLEAF=1.00;MQ=43.26;QD=31.97;SOR=1.101	GT:AD:DP:GQ:PL	1/1:0,56:56:99:2551,172,0
2L	5440054	2L_5440054_SNP	C	A	2558.77	.	AC=2;AF=1.00;AN=2;DB;DP=56;ExcessHet=3.0103;FS=0.000;MLEAC=2;MLEAF=1.00;MQ=43.30;QD=30.59;SOR=1.302	GT:AD:DP:GQ:PL	1/1:0,56:56:99:2587,175,0
2L	5440070	2L_5440070_SNP	C	T	1457.77	.	AC=2;AF=1.00;AN=2;DB;DP=54;ExcessHet=3.0103;FS=0.000;MLEAC=2;MLEAF=1.00;MQ=43.31;QD=27.00;SOR=1.220	GT:AD:DP:GQ:PL	1/1:0,54:54:99:1486,162,0
2L	5440111	2L_5440111_SNP	C	A	1239.77	.	AC=2;AF=1.00;AN=2;DB;DP=46;ExcessHet=3.0103;FS=0.000;MLEAC=2;MLEAF=1.00;MQ=43.34;QD=26.95;SOR=1.609	GT:AD:DP:GQ:PL	1/1:0,46:46:99:1268,138,0
2L	5440171	2L_5440171_SNP	A	C	1058.77	.	AC=2;AF=1.00;AN=2;DB;DP=44;ExcessHet=3.0103;FS=0.000;MLEAC=2;MLEAF=1.00;MQ=43.53;QD=24.62;SOR=0.941	GT:AD:DP:GQ:PL	1/1:0,43:43:99:1087,127,0
2L	5440217	.	T	TA	565.73	.	AC=2;AF=1.00;AN=2;BaseQRankSum=-0.842;ClippingRankSum=0.000;DP=38;ExcessHet=3.0103;FS=2.026;MLEAC=2;MLEAF=1.00;MQ=43.61;MQRankSum=0.608;QD=16.64;ReadPosRankSum=-1.048;SOR=0.346	GT:AD:DP:GQ:PL	1/1:4,30:34:31:603,31,0
2L	5440263	2L_5440263_SNP	G	A	1108.77	.	AC=2;AF=1.00;AN=2;DB;DP=42;ExcessHet=3.0103;FS=0.000;MLEAC=2;MLEAF=1.00;MQ=43.51;QD=26.40;SOR=0.892	GT:AD:DP:GQ:PL	1/1:0,42:42:99:1137,126,0
2L	5440302	2L_5440302_SNP	T	A	549.77	.	AC=2;AF=1.00;AN=2;BaseQRankSum=-1.787;ClippingRankSum=0.000;DB;DP=44;ExcessHet=3.0103;FS=2.151;MLEAC=2;MLEAF=1.00;MQ=43.69;MQRankSum=-0.852;QD=14.10;ReadPosRankSum=-0.069;SOR=0.246	GT:AD:DP:GQ:PL	1/1:4,35:39:31:578,31,0
2L	5440305	.	CAT	C	1869.73	.	AC=2;AF=1.00;AN=2;DP=45;ExcessHet=3.0103;FS=0.000;MLEAC=2;MLEAF=1.00;MQ=43.65;QD=32.33;SOR=0.749	GT:AD:DP:GQ:PL	1/1:0,45:45:99:1907,135,0
2L	5440318	.	TAAAA	T	2077.73	.	AC=2;AF=1.00;AN=2;DP=47;ExcessHet=3.0103;FS=0.000;MLEAC=2;MLEAF=1.00;MQ=43.71;QD=35.44;SOR=0.919	GT:AD:DP:GQ:PL	1/1:0,47:47:99:2115,141,0
2L	5440345	2L_5440345_SNP	C	T	1860.77	.	AC=2;AF=1.00;AN=2;DB;DP=45;ExcessHet=3.0103;FS=0.000;MLEAC=2;MLEAF=1.00;MQ=43.63;QD=31.93;SOR=0.829	GT:AD:DP:GQ:PL	1/1:0,45:45:99:1889,138,0
2L	5440389	.	AT	A	1516.73	.	AC=2;AF=1.00;AN=2;DP=58;ExcessHet=3.0103;FS=0.000;MLEAC=2;MLEAF=1.00;MQ=43.78;QD=26.15;SOR=0.836	GT:AD:DP:GQ:PL	1/1:0,58:58:99:1554,174,0
2L	5440538	2L_5440538_SNP	A	T	1400.77	.	AC=2;AF=1.00;AN=2;DB;DP=52;ExcessHet=3.0103;FS=0.000;MLEAC=2;MLEAF=1.00;MQ=43.85;QD=26.94;SOR=0.941	GT:AD:DP:GQ:PL	1/1:0,52:52:99:1429,156,0
2L	5440559	2L_5440559_SNP	C	G	1287.77	.	AC=2;AF=1.00;AN=2;DB;DP=49;ExcessHet=3.0103;FS=0.000;MLEAC=2;MLEAF=1.00;MQ=43.92;QD=26.28;SOR=0.733	GT:AD:DP:GQ:PL	1/1:0,49:49:99:1316,147,0
2L	5440696	2L_5440696_SNP	G	C	1404.77	.	AC=2;AF=1.00;AN=2;DB;DP=56;ExcessHet=3.0103;FS=0.000;MLEAC=2;MLEAF=1.00;MQ=44.00;QD=25.54;SOR=1.159	GT:AD:DP:GQ:PL	1/1:0,55:55:99:1433,163,0
2L	5441051	2L_5441051_SNP	A	G	1605.77	.	AC=2;AF=1.00;AN=2;DB;DP=61;ExcessHet=3.0103;FS=0.000;MLEAC=2;MLEAF=1.00;MQ=44.00;QD=26.32;SOR=0.793	GT:AD:DP:GQ:PL	1/1:0,61:61:99:1634,182,0
2L	5441436	2L_5441436_SNP	C	A	1419.77	.	AC=2;AF=1.00;AN=2;DB;DP=52;ExcessHet=3.0103;FS=0.000;MLEAC=2;MLEAF=1.00;MQ=43.96;QD=27.30;SOR=0.693	GT:AD:DP:GQ:PL	1/1:0,52:52:99:1448,156,0
2L	5441652	2L_5441652_SNP	T	G	1288.77	.	AC=2;AF=1.00;AN=2;DB;DP=49;ExcessHet=3.0103;FS=0.000;MLEAC=2;MLEAF=1.00;MQ=43.46;QD=26.30;SOR=0.818	GT:AD:DP:GQ:PL	1/1:0,49:49:99:1317,146,0
2L	5441806	2L_5441806_SNP	T	G	1524.77	.	AC=2;AF=1.00;AN=2;DB;DP=58;ExcessHet=3.0103;FS=0.000;MLEAC=2;MLEAF=1.00;MQ=43.39;QD=26.29;SOR=0.693	GT:AD:DP:GQ:PL	1/1:0,58:58:99:1553,173,0
2L	5441828	2L_5441828_SNP	A	G	1400.77	.	AC=2;AF=1.00;AN=2;DB;DP=55;ExcessHet=3.0103;FS=0.000;MLEAC=2;MLEAF=1.00;MQ=43.36;QD=25.47;SOR=1.159	GT:AD:DP:GQ:PL	1/1:0,55:55:99:1429,164,0
2L	5441849	2L_5441849_SNP	C	A	1633.77	.	AC=2;AF=1.00;AN=2;DB;DP=61;ExcessHet=3.0103;FS=0.000;MLEAC=2;MLEAF=1.00;MQ=43.94;QD=27.23;SOR=1.255	GT:AD:DP:GQ:PL	1/1:0,60:60:99:1662,180,0
2L	5441931	2L_5441931_DEL	GC	G	2550.73	.	AC=2;AF=1.00;AN=2;DB;DP=57;ExcessHet=3.0103;FS=0.000;MLEAC=2;MLEAF=1.00;MQ=43.86;QD=35.29;SOR=1.047	GT:AD:DP:GQ:PL	1/1:0,57:57:99:2588,175,0
2L	5441935	2L_5441935_SNP	A	G	2559.77	.	AC=2;AF=1.00;AN=2;DB;DP=57;ExcessHet=3.0103;FS=0.000;MLEAC=2;MLEAF=1.00;MQ=43.86;QD=31.15;SOR=1.140	GT:AD:DP:GQ:PL	1/1:0,57:57:99:2588,175,0
2L	5441985	2L_5441985_SNP	C	T	2767.77	.	AC=2;AF=1.00;AN=2;DB;DP=62;ExcessHet=3.0103;FS=0.000;MLEAC=2;MLEAF=1.00;MQ=43.48;QD=28.19;SOR=0.758	GT:AD:DP:GQ:PL	1/1:0,62:62:99:2796,190,0
2L	5441987	2L_5441987_SNP	T	C	2767.77	.	AC=2;AF=1.00;AN=2;DB;DP=62;ExcessHet=3.0103;FS=0.000;MLEAC=2;MLEAF=1.00;MQ=43.48;QD=31.96;SOR=0.758	GT:AD:DP:GQ:PL	1/1:0,62:62:99:2796,190,0
2L	5442010	2L_5442010_SNP	T	G	1492.77	.	AC=2;AF=1.00;AN=2;DB;DP=56;ExcessHet=3.0103;FS=0.000;MLEAC=2;MLEAF=1.00;MQ=43.46;QD=26.66;SOR=0.841	GT:AD:DP:GQ:PL	1/1:0,56:56:99:1521,168,0
2L	5442034	2L_5442034_SNP	C	T	2732.77	.	AC=2;AF=1.00;AN=2;DB;DP=61;ExcessHet=3.0103;FS=0.000;MLEAC=2;MLEAF=1.00;MQ=43.54;QD=26.07;SOR=1.107	GT:AD:DP:GQ:PL	1/1:0,61:61:99:2761,187,0
2L	5442040	2L_5442040_SNP	A	T	2762.77	.	AC=2;AF=1.00;AN=2;DB;DP=63;ExcessHet=3.0103;FS=0.000;MLEAC=2;MLEAF=1.00;MQ=43.55;QD=30.81;SOR=1.010	GT:AD:DP:GQ:PL	1/1:0,63:63:99:2791,190,0
2L	5442062	.	TTC	T	2841.73	.	AC=2;AF=1.00;AN=2;DP=65;ExcessHet=3.0103;FS=0.000;MLEAC=2;MLEAF=1.00;MQ=43.56;QD=28.24;SOR=1.092	GT:AD:DP:GQ:PL	1/1:0,63:63:99:2879,193,0
2L	5442066	.	T	TGA	2841.73	.	AC=2;AF=1.00;AN=2;DP=64;ExcessHet=3.0103;FS=0.000;MLEAC=2;MLEAF=1.00;MQ=43.76;QD=29.03;SOR=1.127	GT:AD:DP:GQ:PL	1/1:0,64:64:99:2879,193,0
2L	5442931	2L_5442931_SNP	C	G	1306.77	.	AC=2;AF=1.00;AN=2;DB;DP=49;ExcessHet=3.0103;FS=0.000;MLEAC=2;MLEAF=1.00;MQ=44.00;QD=26.67;SOR=0.733	GT:AD:DP:GQ:PL	1/1:0,49:49:99:1335,147,0
2L	5443336	2L_5443336_SNP	A	C	1551.77	.	AC=2;AF=1.00;AN=2;DB;DP=58;ExcessHet=3.0103;FS=0.000;MLEAC=2;MLEAF=1.00;MQ=43.87;QD=26.75;SOR=1.382	GT:AD:DP:GQ:PL	1/1:0,58:58:99:1580,174,0
2L	5443408	2L_5443408_SNP	G	A	1627.77	.	AC=2;AF=1.00;AN=2;DB;DP=59;ExcessHet=3.0103;FS=0.000;MLEAC=2;MLEAF=1.00;MQ=43.90;QD=27.59;SOR=0.796	GT:AD:DP:GQ:PL	1/1:0,59:59:99:1656,177,0
2L	5443512	.	AC	A	2572.73	.	AC=2;AF=1.00;AN=2;DP=57;ExcessHet=3.0103;FS=0.000;MLEAC=2;MLEAF=1.00;MQ=43.21;QD=30.03;SOR=0.877	GT:AD:DP:GQ:PL	1/1:0,57:57:99:2610,175,0
2L	5443514	.	TG	T	2662.73	.	AC=2;AF=1.00;AN=2;DP=58;ExcessHet=3.0103;FS=0.000;MLEAC=2;MLEAF=1.00;MQ=43.22;QD=29.08;SOR=0.914	GT:AD:DP:GQ:PL	1/1:0,58:58:99:2700,181,0
2L	5443517	.	T	TCTC	2662.73	.	AC=2;AF=1.00;AN=2;DP=60;ExcessHet=3.0103;FS=0.000;MLEAC=2;MLEAF=1.00;MQ=43.25;QD=34.08;SOR=0.906	GT:AD:DP:GQ:PL	1/1:0,60:60:99:2700,181,0
2L	5443552	2L_5443552_SNP	A	G	1299.77	.	AC=2;AF=1.00;AN=2;DB;DP=50;ExcessHet=3.0103;FS=0.000;MLEAC=2;MLEAF=1.00;MQ=43.22;QD=26.00;SOR=0.693	GT:AD:DP:GQ:PL	1/1:0,50:50:99:1328,150,0
2L	5443697	2L_5443697_SNP	T	C	2039.77	.	AC=2;AF=1.00;AN=2;DB;DP=46;ExcessHet=3.0103;FS=0.000;MLEAC=2;MLEAF=1.00;MQ=43.87;QD=30.88;SOR=0.874	GT:AD:DP:GQ:PL	1/1:0,46:46:99:2068,144,0
2L	5443712	2L_5443712_SNP	T	C	2221.77	.	AC=2;AF=1.00;AN=2;DB;DP=50;ExcessHet=3.0103;FS=0.000;MLEAC=2;MLEAF=1.00;MQ=43.80;QD=32.35;SOR=0.952	GT:AD:DP:GQ:PL	1/1:0,50:50:99:2250,151,0
2L	5443719	2L_5443719_SNP	C	T	2221.77	.	AC=2;AF=1.00;AN=2;DB;DP=48;ExcessHet=3.0103;FS=0.000;MLEAC=2;MLEAF=1.00;MQ=43.80;QD=32.17;SOR=0.963	GT:AD:DP:GQ:PL	1/1:0,48:48:99:2250,151,0
2L	5443724	.	G	GT	2151.73	.	AC=2;AF=1.00;AN=2;DP=47;ExcessHet=3.0103;FS=0.000;MLEAC=2;MLEAF=1.00;MQ=43.79;QD=32.43;SOR=1.132	GT:AD:DP:GQ:PL	1/1:0,47:47:99:2189,147,0
2L	5443741	2L_5443741_SNP	A	T	2390.77	.	AC=2;AF=1.00;AN=2;DB;DP=58;ExcessHet=3.0103;FS=0.000;MLEAC=2;MLEAF=1.00;MQ=43.67;QD=29.61;SOR=0.914	GT:AD:DP:GQ:PL	1/1:0,58:58:99:2419,175,0
2L	5443808	2L_5443808_SNP	A	G	2828.77	.	AC=2;AF=1.00;AN=2;DB;DP=64;ExcessHet=3.0103;FS=0.000;MLEAC=2;MLEAF=1.00;MQ=43.76;QD=27.14;SOR=0.756	GT:AD:DP:GQ:PL	1/1:0,64:64:99:2857,196,0
2L	5443809	2L_5443809_SNP	G	A	2828.77	.	AC=2;AF=1.00;AN=2;DB;DP=65;ExcessHet=3.0103;FS=0.000;MLEAC=2;MLEAF=1.00;MQ=43.77;QD=31.26;SOR=0.787	GT:AD:DP:GQ:PL	1/1:0,65:65:99:2857,196,0
2L	5443840	2L_5443840_SNP	G	A	2992.77	.	AC=2;AF=1.00;AN=2;DB;DP=69;ExcessHet=3.0103;FS=0.000;MLEAC=2;MLEAF=1.00;MQ=43.84;QD=28.71;SOR=1.054	GT:AD:DP:GQ:PL	1/1:0,69:69:99:3021,208,0
2L	5443855	2L_5443855_SNP	T	G	3256.77	.	AC=2;AF=1.00;AN=2;DB;DP=72;ExcessHet=3.0103;FS=0.000;MLEAC=2;MLEAF=1.00;MQ=43.87;QD=28.34;SOR=1.073	GT:AD:DP:GQ:PL	1/1:0,72:72:99:3285,220,0
2L	5443859	2L_5443859_SNP	C	T	3352.77	.	AC=2;AF=1.00;AN=2;DB;DP=72;ExcessHet=3.0103;FS=0.000;MLEAC=2;MLEAF=1.00;MQ=43.87;QD=31.87;SOR=1.073	GT:AD:DP:GQ:PL	1/1:0,72:72:99:3381,229,0
2L	5443864	2L_5443864_SNP	G	A	3406.77	.	AC=2;AF=1.00;AN=2;DB;DP=78;ExcessHet=3.0103;FS=0.000;MLEAC=2;MLEAF=1.00;MQ=43.88;QD=28.33;SOR=1.040	GT:AD:DP:GQ:PL	1/1:0,78:78:99:3435,235,0
2L	5443965	2L_5443965_SNP	C	A	1888.77	.	AC=2;AF=1.00;AN=2;DB;DP=72;ExcessHet=3.0103;FS=0.000;MLEAC=2;MLEAF=1.00;MQ=44.00;QD=26.23;SOR=0.807	GT:AD:DP:GQ:PL	1/1:0,72:72:99:1917,216,0
2L	5444045	2L_5444045_SNP	C	G	1499.77	.	AC=2;AF=1.00;AN=2;DB;DP=57;ExcessHet=3.0103;FS=0.000;MLEAC=2;MLEAF=1.00;MQ=44.00;QD=26.31;SOR=0.877	GT:AD:DP:GQ:PL	1/1:0,57:57:99:1528,170,0
2L	5444127	2L_5444127_SNP	A	G	2087.77	.	AC=2;AF=1.00;AN=2;DB;DP=48;ExcessHet=3.0103;FS=0.000;MLEAC=2;MLEAF=1.00;MQ=43.85;QD=33.65;SOR=1.863	GT:AD:DP:GQ:PL	1/1:0,48:48:99:2116,147,0
2L	5444133	2L_5444133_SNP	G	A	2061.77	.	AC=2;AF=1.00;AN=2;DB;DP=48;ExcessHet=3.0103;FS=0.000;MLEAC=2;MLEAF=1.00;MQ=43.85;QD=33.24;SOR=1.863	GT:AD:DP:GQ:PL	1/1:0,48:48:99:2090,144,0
2L	5444337	.	C	CA	1535.73	.	AC=2;AF=1.00;AN=2;DP=44;ExcessHet=3.0103;FS=0.000;MLEAC=2;MLEAF=1.00;MQ=43.96;QD=28.86;SOR=1.121	GT:AD:DP:GQ:PL	1/1:0,37:37:99:1573,125,0
2L	5444348	.	G	A	1623.77	.	AC=2;AF=1.00;AN=2;DP=44;ExcessHet=3.0103;FS=0.000;MLEAC=2;MLEAF=1.00;MQ=43.91;QD=27.40;SOR=0.836	GT:AD:DP:GQ:PL	1/1:0,43:43:99:1652,134,0
2L	5444584	2L_5444584_SNP	A	C	2745.77	.	AC=2;AF=1.00;AN=2;DB;DP=61;ExcessHet=3.0103;FS=0.000;MLEAC=2;MLEAF=1.00;MQ=43.68;QD=30.02;SOR=0.793	GT:AD:DP:GQ:PL	1/1:0,61:61:99:2774,187,0
2L	5444585	.	C	A	2745.77	.	AC=2;AF=1.00;AN=2;DP=61;ExcessHet=3.0103;FS=0.000;MLEAC=2;MLEAF=1.00;MQ=43.68;QD=28.43;SOR=0.793	GT:AD:DP:GQ:PL	1/1:0,61:61:99:2774,187,0
2L	5444600	2L_5444600_SNP	A	G	2876.77	.	AC=2;AF=1.00;AN=2;DB;DP=66;ExcessHet=3.0103;FS=0.000;MLEAC=2;MLEAF=1.00;MQ=43.70;QD=29.57;SOR=0.818	GT:AD:DP:GQ:PL	1/1:0,66:66:99:2905,201,0
2L	5444754	2L_5444754_SNP	A	G	2695.77	.	AC=2;AF=1.00;AN=2;DB;DP=62;ExcessHet=3.0103;FS=0.000;MLEAC=2;MLEAF=1.00;MQ=43.24;QD=28.74;SOR=0.899	GT:AD:DP:GQ:PL	1/1:0,62:62:99:2724,190,0
2L	5444767	2L_5444767_SNP	G	A	2831.77	.	AC=2;AF=1.00;AN=2;DB;DP=63;ExcessHet=3.0103;FS=0.000;MLEAC=2;MLEAF=1.00;MQ=43.00;QD=30.25;SOR=0.859	GT:AD:DP:GQ:PL	1/1:0,63:63:99:2860,193,0
2L	5444785	.	A	C	2896.77	.	AC=2;AF=1.00;AN=2;DP=65;ExcessHet=3.0103;FS=0.000;MLEAC=2;MLEAF=1.00;MQ=42.86;QD=30.32;SOR=0.723	GT:AD:DP:GQ:PL	1/1:0,65:65:99:2925,196,0
2L	5444791	2L_5444791_SNP	A	T	2896.77	.	AC=2;AF=1.00;AN=2;DB;DP=63;ExcessHet=3.0103;FS=0.000;MLEAC=2;MLEAF=1.00;MQ=42.79;QD=26.56;SOR=0.724	GT:AD:DP:GQ:PL	1/1:0,63:63:99:2925,196,0
2L	5444801	2L_5444801_SNP	T	A	2806.77	.	AC=2;AF=1.00;AN=2;DB;DP=63;ExcessHet=3.0103;FS=0.000;MLEAC=2;MLEAF=1.00;MQ=42.71;QD=33.03;SOR=0.790	GT:AD:DP:GQ:PL	1/1:0,63:63:99:2835,190,0
2L	5444805	2L_5444805_SNP	A	G	2806.77	.	AC=2;AF=1.00;AN=2;DB;DP=61;ExcessHet=3.0103;FS=0.000;MLEAC=2;MLEAF=1.00;MQ=42.67;QD=26.24;SOR=0.793	GT:AD:DP:GQ:PL	1/1:0,61:61:99:2835,190,0
2L	5444806	2L_5444806_SNP	T	A	2851.77	.	AC=2;AF=1.00;AN=2;DB;DP=61;ExcessHet=3.0103;FS=0.000;MLEAC=2;MLEAF=1.00;MQ=42.64;QD=26.81;SOR=0.793	GT:AD:DP:GQ:PL	1/1:0,61:61:99:2880,193,0
2L	5444825	2L_5444825_SNP	T	C	2863.77	.	AC=2;AF=1.00;AN=2;DB;DP=62;ExcessHet=3.0103;FS=0.000;MLEAC=2;MLEAF=1.00;MQ=42.71;QD=29.11;SOR=0.826	GT:AD:DP:GQ:PL	1/1:0,62:62:99:2892,196,0
2L	5444837	2L_5444837_SNP	G	A	2994.77	.	AC=2;AF=1.00;AN=2;DB;DP=69;ExcessHet=3.0103;FS=0.000;MLEAC=2;MLEAF=1.00;MQ=42.81;QD=35.46;SOR=0.844	GT:AD:DP:GQ:PL	1/1:0,69:69:99:3023,211,0
2L	5444867	2L_5444867_SNP	T	A	2614.77	.	AC=2;AF=1.00;AN=2;DB;DP=59;ExcessHet=3.0103;FS=0.000;MLEAC=2;MLEAF=1.00;MQ=42.71;QD=28.84;SOR=0.950	GT:AD:DP:GQ:PL	1/1:0,59:59:99:2643,178,0
2L	5444870	2L_5444870_SNP	G	A	2749.77	.	AC=2;AF=1.00;AN=2;DB;DP=58;ExcessHet=3.0103;FS=0.000;MLEAC=2;MLEAF=1.00;MQ=42.69;QD=29.05;SOR=0.914	GT:AD:DP:GQ:PL	1/1:0,58:58:99:2778,187,0
2L	5444887	2L_5444887_SNP	C	T	2716.77	.	AC=2;AF=1.00;AN=2;DB;DP=59;ExcessHet=3.0103;FS=0.000;MLEAC=2;MLEAF=1.00;MQ=42.84;QD=26.19;SOR=1.123	GT:AD:DP:GQ:PL	1/1:0,59:59:99:2745,184,0
2L	5444893	2L_5444893_SNP	T	G	2671.77	.	AC=2;AF=1.00;AN=2;DB;DP=56;ExcessHet=3.0103;FS=0.000;MLEAC=2;MLEAF=1.00;MQ=43.00;QD=31.30;SOR=1.101	GT:AD:DP:GQ:PL	1/1:0,56:56:99:2700,181,0
2L	5444899	2L_5444899_SNP	T	C	2536.77	.	AC=2;AF=1.00;AN=2;DB;DP=54;ExcessHet=3.0103;FS=0.000;MLEAC=2;MLEAF=1.00;MQ=43.11;QD=33.18;SOR=1.022	GT:AD:DP:GQ:PL	1/1:0,54:54:99:2565,172,0
2L	5444900	2L_5444900_DEL	AT	A	2482.73	.	AC=2;AF=1.00;AN=2;DB;DP=55;ExcessHet=3.0103;FS=0.000;MLEAC=2;MLEAF=1.00;MQ=43.12;QD=32.66;SOR=1.061	GT:AD:DP:GQ:PL	1/1:0,55:55:99:2520,169,0
2L	5444903	2L_5444903_SNP	T	G	2500.77	.	AC=2;AF=1.00;AN=2;DB;DP=55;ExcessHet=3.0103;FS=0.000;MLEAC=2;MLEAF=1.00;MQ=43.12;QD=29.91;SOR=1.061	GT:AD:DP:GQ:PL	1/1:0,55:55:99:2529,172,0
2L	5444926	2L_5444926_SNP	C	T	2161.77	.	AC=2;AF=1.00;AN=2;DB;DP=51;ExcessHet=3.0103;FS=0.000;MLEAC=2;MLEAF=1.00;MQ=43.17;QD=24.21;SOR=1.201	GT:AD:DP:GQ:PL	1/1:0,51:51:99:2190,153,0
2L	5445258	2L_5445258_SNP	G	A	2132.77	.	AC=2;AF=1.00;AN=2;DB;DP=48;ExcessHet=3.0103;FS=0.000;MLEAC=2;MLEAF=1.00;MQ=42.62;QD=28.88;SOR=1.067	GT:AD:DP:GQ:PL	1/1:0,48:48:99:2161,147,0
2L	5445267	2L_5445267_SNP	A	G	2152.77	.	AC=2;AF=1.00;AN=2;DB;DP=48;ExcessHet=3.0103;FS=0.000;MLEAC=2;MLEAF=1.00;MQ=42.45;QD=32.21;SOR=0.776	GT:AD:DP:GQ:PL	1/1:0,48:48:99:2181,150,0
2L	5445274	2L_5445274_SNP	C	G	2002.77	.	AC=2;AF=1.00;AN=2;DB;DP=47;ExcessHet=3.0103;FS=0.000;MLEAC=2;MLEAF=1.00;MQ=42.25;QD=28.34;SOR=0.823	GT:AD:DP:GQ:PL	1/1:0,47:47:99:2031,141,0
2L	5445291	.	TAC	T	2257.73	.	AC=2;AF=1.00;AN=2;DP=52;ExcessHet=3.0103;FS=0.000;MLEAC=2;MLEAF=1.00;MQ=42.11;QD=23.87;SOR=0.994	GT:AD:DP:GQ:PL	1/1:0,51:51:99:2295,153,0
2L	5445295	.	A	AG	2302.73	.	AC=2;AF=1.00;AN=2;DP=51;ExcessHet=3.0103;FS=0.000;MLEAC=2;MLEAF=1.00;MQ=42.07;QD=34.99;SOR=0.994	GT:AD:DP:GQ:PL	1/1:0,51:51:99:2340,157,0
2L	5445298	.	C	A	2491.77	.	AC=2;AF=1.00;AN=2;DP=51;ExcessHet=3.0103;FS=0.000;MLEAC=2;MLEAF=1.00;MQ=42.03;QD=35.66;SOR=1.094	GT:AD:DP:GQ:PL	1/1:0,51:51:99:2520,169,0
2L	5445299	.	A	ATAAGAAG	2527.73	.	AC=2;AF=1.00;AN=2;DP=51;ExcessHet=3.0103;FS=0.000;MLEAC=2;MLEAF=1.00;MQ=42.03;QD=35.37;SOR=1.094	GT:AD:DP:GQ:PL	1/1:0,51:51:99:2565,172,0
2L	5445300	.	C	CCTTTT	2527.73	.	AC=2;AF=1.00;AN=2;DP=51;ExcessHet=3.0103;FS=0.000;MLEAC=2;MLEAF=1.00;MQ=41.99;QD=27.09;SOR=1.314	GT:AD:DP:GQ:PL	1/1:0,51:51:99:2565,171,0
2L	5445324	2L_5445324_SNP	A	C	1337.77	.	AC=2;AF=1.00;AN=2;DB;DP=51;ExcessHet=3.0103;FS=0.000;MLEAC=2;MLEAF=1.00;MQ=42.07;QD=26.23;SOR=0.813	GT:AD:DP:GQ:PL	1/1:0,51:51:99:1366,152,0
2L	5445350	2L_5445350_SNP	A	T	1269.77	.	AC=2;AF=1.00;AN=2;DB;DP=48;ExcessHet=3.0103;FS=0.000;MLEAC=2;MLEAF=1.00;MQ=42.41;QD=26.45;SOR=0.963	GT:AD:DP:GQ:PL	1/1:0,48:48:99:1298,143,0
2L	5445365	2L_5445365_SNP	G	A	1906.77	.	AC=2;AF=1.00;AN=2;DB;DP=44;ExcessHet=3.0103;FS=0.000;MLEAC=2;MLEAF=1.00;MQ=42.45;QD=28.06;SOR=1.055	GT:AD:DP:GQ:PL	1/1:0,43:43:99:1935,132,0
2L	5445375	2L_5445375_SNP	G	C	1923.77	.	AC=2;AF=1.00;AN=2;DB;DP=43;ExcessHet=3.0103;FS=0.000;MLEAC=2;MLEAF=1.00;MQ=42.51;QD=30.41;SOR=1.055	GT:AD:DP:GQ:PL	1/1:0,43:43:99:1952,132,0
2L	5445384	2L_5445384_SNP	G	T	1893.77	.	AC=2;AF=1.00;AN=2;DB;DP=44;ExcessHet=3.0103;FS=0.000;MLEAC=2;MLEAF=1.00;MQ=42.59;QD=24.37;SOR=1.230	GT:AD:DP:GQ:PL	1/1:0,44:44:99:1922,132,0
2L	5445395	2L_5445395_DEL	TC	T	1881.73	.	AC=2;AF=1.00;AN=2;DB;DP=42;ExcessHet=3.0103;FS=0.000;MLEAC=2;MLEAF=1.00;MQ=42.66;QD=30.95;SOR=1.259	GT:AD:DP:GQ:PL	1/1:0,42:42:99:1919,129,0
2L	5445401	2L_5445401_SNP	C	A	1861.77	.	AC=2;AF=1.00;AN=2;DB;DP=42;ExcessHet=3.0103;FS=0.000;MLEAC=2;MLEAF=1.00;MQ=42.73;QD=27.62;SOR=1.127	GT:AD:DP:GQ:PL	1/1:0,42:42:99:1890,126,0
2L	5445405	2L_5445405_SNP	T	A	1900.77	.	AC=2;AF=1.00;AN=2;DB;DP=42;ExcessHet=3.0103;FS=0.000;MLEAC=2;MLEAF=1.00;MQ=42.80;QD=29.33;SOR=1.005	GT:AD:DP:GQ:PL	1/1:0,42:42:99:1929,129,0
2L	5445417	2L_5445417_SNP	T	G	1022.77	.	AC=2;AF=1.00;AN=2;DB;DP=39;ExcessHet=3.0103;FS=0.000;MLEAC=2;MLEAF=1.00;MQ=43.07;QD=26.22;SOR=0.850	GT:AD:DP:GQ:PL	1/1:0,39:39:99:1051,117,0
2L	5445588	.	GGT	G	2464.73	.	AC=2;AF=1.00;AN=2;DP=64;ExcessHet=3.0103;FS=0.000;MLEAC=2;MLEAF=1.00;MQ=43.35;QD=30.31;SOR=0.756	GT:AD:DP:GQ:PL	1/1:0,64:64:99:2502,193,0
2L	5446369	2L_5446369_SNP	T	A	1030.77	.	AC=2;AF=1.00;AN=2;DB;DP=39;ExcessHet=3.0103;FS=0.000;MLEAC=2;MLEAF=1.00;MQ=43.63;QD=26.43;SOR=0.743	GT:AD:DP:GQ:PL	1/1:0,39:39:99:1059,117,0
2L	5446756	2L_5446756_SNP	T	C	1633.77	.	AC=2;AF=1.00;AN=2;DB;DP=61;ExcessHet=3.0103;FS=0.000;MLEAC=2;MLEAF=1.00;MQ=43.97;QD=26.78;SOR=0.865	GT:AD:DP:GQ:PL	1/1:0,61:61:99:1662,183,0
2L	5447285	2L_5447285_SNP	A	G	2279.77	.	AC=2;AF=1.00;AN=2;DB;DP=50;ExcessHet=3.0103;FS=0.000;MLEAC=2;MLEAF=1.00;MQ=43.92;QD=27.42;SOR=0.773	GT:AD:DP:GQ:PL	1/1:0,50:50:99:2308,157,0
2L	5447286	.	CAAAAA	C	2484.73	.	AC=2;AF=1.00;AN=2;DP=52;ExcessHet=3.0103;FS=0.000;MLEAC=2;MLEAF=1.00;MQ=43.92;QD=33.83;SOR=0.770	GT:AD:DP:GQ:PL	1/1:0,52:52:99:2522,172,0
2L	5447298	.	A	C	2553.77	.	AC=2;AF=1.00;AN=2;DP=57;ExcessHet=3.0103;FS=0.000;MLEAC=2;MLEAF=1.00;MQ=43.93;QD=30.88;SOR=0.800	GT:AD:DP:GQ:PL	1/1:0,57:57:99:2582,175,0
2L	5447304	2L_5447304_SNP	C	T	2480.77	.	AC=2;AF=1.00;AN=2;DB;DP=55;ExcessHet=3.0103;FS=0.000;MLEAC=2;MLEAF=1.00;MQ=43.93;QD=29.62;SOR=0.729	GT:AD:DP:GQ:PL	1/1:0,55:55:99:2509,169,0
2L	5447331	2L_5447331_SNP	G	A	2437.77	.	AC=2;AF=1.00;AN=2;DB;DP=55;ExcessHet=3.0103;FS=0.000;MLEAC=2;MLEAF=1.00;MQ=43.93;QD=32.81;SOR=0.804	GT:AD:DP:GQ:PL	1/1:0,55:55:99:2466,166,0
2L	5447333	2L_5447333_SNP	A	T	2437.77	.	AC=2;AF=1.00;AN=2;DB;DP=55;ExcessHet=3.0103;FS=0.000;MLEAC=2;MLEAF=1.00;MQ=43.93;QD=31.47;SOR=0.804	GT:AD:DP:GQ:PL	1/1:0,55:55:99:2466,166,0
2L	5447366	2L_5447366_SNP	G	A	2201.77	.	AC=2;AF=1.00;AN=2;DB;DP=52;ExcessHet=3.0103;FS=0.000;MLEAC=2;MLEAF=1.00;MQ=44.00;QD=28.77;SOR=0.941	GT:AD:DP:GQ:PL	1/1:0,52:52:99:2230,159,0
2L	5447385	2L_5447385_SNP	A	T	2213.77	.	AC=2;AF=1.00;AN=2;DB;DP=52;ExcessHet=3.0103;FS=0.000;MLEAC=2;MLEAF=1.00;MQ=44.00;QD=29.46;SOR=0.693	GT:AD:DP:GQ:PL	1/1:0,52:52:99:2242,159,0
2L	5447571	2L_5447571_SNP	G	A	1588.77	.	AC=2;AF=1.00;AN=2;DB;DP=60;ExcessHet=3.0103;FS=0.000;MLEAC=2;MLEAF=1.00;MQ=43.84;QD=26.48;SOR=0.906	GT:AD:DP:GQ:PL	1/1:0,60:60:99:1617,179,0
2L	5447602	2L_5447602_SNP	A	G	1491.77	.	AC=2;AF=1.00;AN=2;BaseQRankSum=1.788;ClippingRankSum=0.000;DB;DP=56;ExcessHet=3.0103;FS=0.000;MLEAC=2;MLEAF=1.00;MQ=43.64;MQRankSum=-0.323;QD=26.64;ReadPosRankSum=-0.634;SOR=0.343	GT:AD:DP:GQ:PL	1/1:1,55:56:99:1520,158,0
2L	5447882	2L_5447882_SNP	A	C	2004.77	.	AC=2;AF=1.00;AN=2;DB;DP=46;ExcessHet=3.0103;FS=0.000;MLEAC=2;MLEAF=1.00;MQ=43.09;QD=32.32;SOR=0.829	GT:AD:DP:GQ:PL	1/1:0,45:45:99:2033,144,0
2L	5447888	2L_5447888_SNP	T	G	1983.77	.	AC=2;AF=1.00;AN=2;DB;DP=48;ExcessHet=3.0103;FS=0.000;MLEAC=2;MLEAF=1.00;MQ=42.70;QD=29.62;SOR=0.919	GT:AD:DP:GQ:PL	1/1:0,47:47:99:2012,141,0
2L	5447910	2L_5447910_SNP	G	A	1322.77	.	AC=2;AF=1.00;AN=2;DB;DP=49;ExcessHet=3.0103;FS=0.000;MLEAC=2;MLEAF=1.00;MQ=42.10;QD=27.00;SOR=0.818	GT:AD:DP:GQ:PL	1/1:0,49:49:99:1351,147,0
2L	5447926	2L_5447926_SNP	A	T	1317.77	.	AC=2;AF=1.00;AN=2;DB;DP=50;ExcessHet=3.0103;FS=0.000;MLEAC=2;MLEAF=1.00;MQ=41.50;QD=26.36;SOR=0.859	GT:AD:DP:GQ:PL	1/1:0,50:50:99:1346,149,0
2L	5447951	2L_5447951_SNP	C	A	1348.77	.	AC=2;AF=1.00;AN=2;DB;DP=52;ExcessHet=3.0103;FS=0.000;MLEAC=2;MLEAF=1.00;MQ=41.27;QD=25.94;SOR=0.853	GT:AD:DP:GQ:PL	1/1:0,52:52:99:1377,155,0
2L	5447969	2L_5447969_SNP	A	T	1878.77	.	AC=2;AF=1.00;AN=2;DB;DP=44;ExcessHet=3.0103;FS=0.000;MLEAC=2;MLEAF=1.00;MQ=40.89;QD=32.66;SOR=0.990	GT:AD:DP:GQ:PL	1/1:0,44:44:99:1907,132,0
2L	5447979	2L_5447979_SNP	G	T	1821.77	.	AC=2;AF=1.00;AN=2;DB;DP=42;ExcessHet=3.0103;FS=0.000;MLEAC=2;MLEAF=1.00;MQ=40.79;QD=28.33;SOR=0.892	GT:AD:DP:GQ:PL	1/1:0,42:42:99:1850,126,0
2L	5447992	.	C	T	1681.77	.	AC=2;AF=1.00;AN=2;DP=38;ExcessHet=3.0103;FS=0.000;MLEAC=2;MLEAF=1.00;MQ=40.49;QD=32.65;SOR=0.914	GT:AD:DP:GQ:PL	1/1:0,38:38:99:1710,114,0
2L	5447993	.	C	A	1681.77	.	AC=2;AF=1.00;AN=2;DP=38;ExcessHet=3.0103;FS=0.000;MLEAC=2;MLEAF=1.00;MQ=40.49;QD=25.90;SOR=0.914	GT:AD:DP:GQ:PL	1/1:0,38:38:99:1710,114,0
2L	5447999	.	TGTTCTTCTTC	T	1627.73	.	AC=2;AF=1.00;AN=2;DP=36;ExcessHet=3.0103;FS=0.000;MLEAC=2;MLEAF=1.00;MQ=40.35;QD=31.19;SOR=0.927	GT:AD:DP:GQ:PL	1/1:0,36:36:99:1665,111,0
2L	5448009	.	C	CAAAAAAGAATAAA	1627.73	.	AC=2;AF=1.00;AN=2;DP=36;ExcessHet=3.0103;FS=0.000;MLEAC=2;MLEAF=1.00;MQ=40.35;QD=27.91;SOR=0.927	GT:AD:DP:GQ:PL	1/1:0,36:36:99:1665,111,0
2L	5448034	2L_5448034_SNP	C	T	1578.77	.	AC=2;AF=1.00;AN=2;DB;DP=36;ExcessHet=3.0103;FS=0.000;MLEAC=2;MLEAF=1.00;MQ=40.65;QD=23.24;SOR=1.061	GT:AD:DP:GQ:PL	1/1:0,36:36:99:1607,114,0
2L	5448042	2L_5448042_SNP	A	G	1530.77	.	AC=2;AF=1.00;AN=2;DB;DP=32;ExcessHet=3.0103;FS=0.000;MLEAC=2;MLEAF=1.00;MQ=40.96;QD=25.61;SOR=0.818	GT:AD:DP:GQ:PL	1/1:0,32:32:99:1559,105,0
2L	5448051	2L_5448051_SNP	G	T	1501.77	.	AC=2;AF=1.00;AN=2;DB;DP=33;ExcessHet=3.0103;FS=0.000;MLEAC=2;MLEAF=1.00;MQ=41.41;QD=28.82;SOR=0.880	GT:AD:DP:GQ:PL	1/1:0,33:33:99:1530,102,0
2L	5448058	.	TCACTAAACCTAAGCTCACTTTATATTGGGCA	T	1403.73	.	AC=2;AF=1.00;AN=2;DP=33;ExcessHet=3.0103;FS=0.000;MLEAC=2;MLEAF=1.00;MQ=41.50;QD=31.32;SOR=0.818	GT:AD:DP:GQ:PL	1/1:0,32:32:97:1441,97,0
2L	5448163	.	A	AT	769.73	.	AC=2;AF=1.00;AN=2;BaseQRankSum=-1.379;ClippingRankSum=0.000;DP=46;ExcessHet=3.0103;FS=3.358;MLEAC=2;MLEAF=1.00;MQ=41.89;MQRankSum=0.585;QD=18.33;ReadPosRankSum=0.534;SOR=0.556	GT:AD:DP:GQ:PL	1/1:1,41:42:99:807,104,0
2L	5448254	2L_5448254_SNP	G	A	1094.77	.	AC=2;AF=1.00;AN=2;DB;DP=43;ExcessHet=3.0103;FS=0.000;MLEAC=2;MLEAF=1.00;MQ=41.71;QD=26.70;SOR=1.075	GT:AD:DP:GQ:PL	1/1:0,41:41:99:1123,123,0
2L	5448267	.	GCACACACA	G	1432.73	.	AC=2;AF=1.00;AN=2;DP=42;ExcessHet=3.0103;FS=0.000;MLEAC=2;MLEAF=1.00;MQ=41.30;QD=30.06;SOR=0.880	GT:AD:DP:GQ:PL	1/1:0,33:33:99:1470,100,0
2L	5448504	2L_5448504_SNP	G	A	1228.77	.	AC=2;AF=1.00;AN=2;BaseQRankSum=-0.107;ClippingRankSum=0.000;DB;DP=51;ExcessHet=3.0103;FS=3.188;MLEAC=2;MLEAF=1.00;MQ=43.56;MQRankSum=-0.307;QD=24.58;ReadPosRankSum=-0.860;SOR=0.416	GT:AD:DP:GQ:PL	1/1:1,49:50:99:1257,121,0
2L	5448566	2L_5448566_SNP	C	G	1022.77	.	AC=2;AF=1.00;AN=2;DB;DP=39;ExcessHet=3.0103;FS=0.000;MLEAC=2;MLEAF=1.00;MQ=43.80;QD=26.22;SOR=1.236	GT:AD:DP:GQ:PL	1/1:0,39:39:99:1051,117,0
2L	5448723	2L_5448723_SNP	G	A	1286.77	.	AC=2;AF=1.00;AN=2;DB;DP=48;ExcessHet=3.0103;FS=0.000;MLEAC=2;MLEAF=1.00;MQ=43.96;QD=26.81;SOR=0.866	GT:AD:DP:GQ:PL	1/1:0,48:48:99:1315,144,0
2L	5448780	2L_5448780_SNP	T	G	1789.77	.	AC=2;AF=1.00;AN=2;DB;DP=40;ExcessHet=3.0103;FS=0.000;MLEAC=2;MLEAF=1.00;MQ=43.80;QD=29.76;SOR=1.022	GT:AD:DP:GQ:PL	1/1:0,40:40:99:1818,123,0
2L	5448783	2L_5448783_SNP	G	A	1789.77	.	AC=2;AF=1.00;AN=2;DB;DP=41;ExcessHet=3.0103;FS=0.000;MLEAC=2;MLEAF=1.00;MQ=43.81;QD=32.20;SOR=1.075	GT:AD:DP:GQ:PL	1/1:0,41:41:99:1818,123,0
2L	5448798	2L_5448798_SNP	G	T	1315.77	.	AC=2;AF=1.00;AN=2;DB;DP=47;ExcessHet=3.0103;FS=0.000;MLEAC=2;MLEAF=1.00;MQ=43.83;QD=28.00;SOR=0.823	GT:AD:DP:GQ:PL	1/1:0,47:47:99:1344,141,0
2L	5448818	.	ATG	A	1723.73	.	AC=2;AF=1.00;AN=2;DP=39;ExcessHet=3.0103;FS=0.000;MLEAC=2;MLEAF=1.00;MQ=43.80;QD=25.87;SOR=0.968	GT:AD:DP:GQ:PL	1/1:0,39:39:99:1761,120,0
2L	5448821	.	C	CA	1723.73	.	AC=2;AF=1.00;AN=2;DP=39;ExcessHet=3.0103;FS=0.000;MLEAC=2;MLEAF=1.00;MQ=43.80;QD=28.18;SOR=0.968	GT:AD:DP:GQ:PL	1/1:0,39:39:99:1761,120,0
2L	5448845	.	CGATAGCTAATCAG	C	1493.73	.	AC=2;AF=1.00;AN=2;DP=38;ExcessHet=3.0103;FS=0.000;MLEAC=2;MLEAF=1.00;MQ=43.79;QD=27.88;SOR=1.085	GT:AD:DP:GQ:PL	1/1:0,34:34:99:1531,103,0
2L	5448929	2L_5448929_SNP	C	A	1407.77	.	AC=2;AF=1.00;AN=2;BaseQRankSum=1.823;ClippingRankSum=0.000;DB;DP=53;ExcessHet=3.0103;FS=3.441;MLEAC=2;MLEAF=1.00;MQ=43.83;MQRankSum=-0.214;QD=26.56;ReadPosRankSum=2.674;SOR=0.595	GT:AD:DP:GQ:PL	1/1:1,52:53:99:1436,149,0
2L	5448960	2L_5448960_SNP	C	T	2464.77	.	AC=2;AF=1.00;AN=2;DB;DP=56;ExcessHet=3.0103;FS=0.000;MLEAC=2;MLEAF=1.00;MQ=43.68;QD=25.10;SOR=1.009	GT:AD:DP:GQ:PL	1/1:0,56:56:99:2493,172,0
2L	5448963	2L_5448963_SNP	T	C	2463.77	.	AC=2;AF=1.00;AN=2;DB;DP=56;ExcessHet=3.0103;FS=0.000;MLEAC=2;MLEAF=1.00;MQ=43.68;QD=28.02;SOR=0.922	GT:AD:DP:GQ:PL	1/1:0,56:56:99:2492,172,0
2L	5449026	2L_5449026_SNP	T	C	1625.77	.	AC=2;AF=1.00;AN=2;DB;DP=63;ExcessHet=3.0103;FS=0.000;MLEAC=2;MLEAF=1.00;MQ=43.76;QD=25.81;SOR=1.467	GT:AD:DP:GQ:PL	1/1:0,63:63:99:1654,188,0
2L	5449334	.	ACG	A	1756.73	.	AC=2;AF=1.00;AN=2;DP=47;ExcessHet=3.0103;FS=0.000;MLEAC=2;MLEAF=1.00;MQ=43.92;QD=34.23;SOR=0.929	GT:AD:DP:GQ:PL	1/1:0,45:45:99:1794,135,0
2L	5449419	2L_5449419_SNP	T	C	1132.77	.	AC=2;AF=1.00;AN=2;DB;DP=43;ExcessHet=3.0103;FS=0.000;MLEAC=2;MLEAF=1.00;MQ=43.93;QD=26.34;SOR=0.739	GT:AD:DP:GQ:PL	1/1:0,43:43:99:1161,129,0
2L	5449454	2L_5449454_SNP	T	C	1962.77	.	AC=2;AF=1.00;AN=2;DB;DP=45;ExcessHet=3.0103;FS=0.000;MLEAC=2;MLEAF=1.00;MQ=43.85;QD=27.25;SOR=1.038	GT:AD:DP:GQ:PL	1/1:0,45:45:99:1991,138,0
2L	5449460	2L_5449460_SNP	G	A	2046.77	.	AC=2;AF=1.00;AN=2;DB;DP=47;ExcessHet=3.0103;FS=0.000;MLEAC=2;MLEAF=1.00;MQ=43.85;QD=27.84;SOR=0.735	GT:AD:DP:GQ:PL	1/1:0,47:47:99:2075,144,0
2L	5449505	.	ACATCAC	A	1834.73	.	AC=2;AF=1.00;AN=2;DP=49;ExcessHet=3.0103;FS=0.000;MLEAC=2;MLEAF=1.00;MQ=43.41;QD=27.30;SOR=0.737	GT:AD:DP:GQ:PL	1/1:0,45:45:99:1872,135,0
2L	5449783	2L_5449783_SNP	G	A	2929.77	.	AC=2;AF=1.00;AN=2;DB;DP=68;ExcessHet=3.0103;FS=0.000;MLEAC=2;MLEAF=1.00;MQ=42.65;QD=30.36;SOR=0.949	GT:AD:DP:GQ:PL	1/1:0,68:68:99:2958,205,0
2L	5449801	2L_5449801_SNP	G	T	3076.77	.	AC=2;AF=1.00;AN=2;DB;DP=69;ExcessHet=3.0103;FS=0.000;MLEAC=2;MLEAF=1.00;MQ=42.45;QD=31.92;SOR=0.980	GT:AD:DP:GQ:PL	1/1:0,69:69:99:3105,208,0
2L	5449805	2L_5449805_SNP	C	T	3031.77	.	AC=2;AF=1.00;AN=2;DB;DP=67;ExcessHet=3.0103;FS=0.000;MLEAC=2;MLEAF=1.00;MQ=42.40;QD=24.35;SOR=0.917	GT:AD:DP:GQ:PL	1/1:0,67:67:99:3060,205,0
2L	5449808	2L_5449808_SNP	C	T	2941.77	.	AC=2;AF=1.00;AN=2;DB;DP=66;ExcessHet=3.0103;FS=0.000;MLEAC=2;MLEAF=1.00;MQ=42.38;QD=31.64;SOR=0.886	GT:AD:DP:GQ:PL	1/1:0,66:66:99:2970,199,0
2L	5449810	2L_5449810_SNP	T	G	2941.77	.	AC=2;AF=1.00;AN=2;DB;DP=66;ExcessHet=3.0103;FS=0.000;MLEAC=2;MLEAF=1.00;MQ=42.38;QD=30.21;SOR=0.886	GT:AD:DP:GQ:PL	1/1:0,66:66:99:2970,199,0
2L	5449842	.	C	T	2590.77	.	AC=2;AF=1.00;AN=2;DP=59;ExcessHet=3.0103;FS=0.000;MLEAC=2;MLEAF=1.00;MQ=42.28;QD=33.21;SOR=1.034	GT:AD:DP:GQ:PL	1/1:0,59:59:99:2619,184,0
2L	5449857	2L_5449857_SNP	T	G	2401.77	.	AC=2;AF=1.00;AN=2;DB;DP=54;ExcessHet=3.0103;FS=0.000;MLEAC=2;MLEAF=1.00;MQ=42.18;QD=32.60;SOR=1.022	GT:AD:DP:GQ:PL	1/1:0,54:54:99:2430,163,0
2L	5449861	2L_5449861_SNP	A	G	2446.77	.	AC=2;AF=1.00;AN=2;DB;DP=53;ExcessHet=3.0103;FS=0.000;MLEAC=2;MLEAF=1.00;MQ=42.14;QD=31.21;SOR=0.981	GT:AD:DP:GQ:PL	1/1:0,53:53:99:2475,166,0
2L	5449871	2L_5449871_SNP	C	G	2311.77	.	AC=2;AF=1.00;AN=2;DB;DP=51;ExcessHet=3.0103;FS=0.000;MLEAC=2;MLEAF=1.00;MQ=42.07;QD=28.24;SOR=1.094	GT:AD:DP:GQ:PL	1/1:0,51:51:99:2340,157,0
2L	5449883	2L_5449883_SNP	T	C	2311.77	.	AC=2;AF=1.00;AN=2;DB;DP=49;ExcessHet=3.0103;FS=0.000;MLEAC=2;MLEAF=1.00;MQ=42.35;QD=25.91;SOR=1.007	GT:AD:DP:GQ:PL	1/1:0,49:49:99:2340,157,0
2L	5449884	2L_5449884_SNP	A	T	2356.77	.	AC=2;AF=1.00;AN=2;DB;DP=49;ExcessHet=3.0103;FS=0.000;MLEAC=2;MLEAF=1.00;MQ=42.59;QD=30.96;SOR=1.007	GT:AD:DP:GQ:PL	1/1:0,49:49:99:2385,160,0
2L	5449896	2L_5449896_SNP	T	G	2356.77	.	AC=2;AF=1.00;AN=2;DB;DP=52;ExcessHet=3.0103;FS=0.000;MLEAC=2;MLEAF=1.00;MQ=42.71;QD=24.62;SOR=0.941	GT:AD:DP:GQ:PL	1/1:0,52:52:99:2385,160,0
2L	5449904	2L_5449904_SNP	T	C	2536.77	.	AC=2;AF=1.00;AN=2;DB;DP=54;ExcessHet=3.0103;FS=0.000;MLEAC=2;MLEAF=1.00;MQ=42.79;QD=27.12;SOR=0.846	GT:AD:DP:GQ:PL	1/1:0,54:54:99:2565,172,0
2L	5449910	2L_5449910_SNP	C	A	2671.77	.	AC=2;AF=1.00;AN=2;DB;DP=58;ExcessHet=3.0103;FS=0.000;MLEAC=2;MLEAF=1.00;MQ=42.84;QD=30.80;SOR=0.762	GT:AD:DP:GQ:PL	1/1:0,58:58:99:2700,181,0
2L	5449913	2L_5449913_SNP	T	A	2626.77	.	AC=2;AF=1.00;AN=2;DB;DP=55;ExcessHet=3.0103;FS=0.000;MLEAC=2;MLEAF=1.00;MQ=42.92;QD=31.43;SOR=0.729	GT:AD:DP:GQ:PL	1/1:0,55:55:99:2655,178,0
2L	5449921	2L_5449921_SNP	T	A	2311.77	.	AC=2;AF=1.00;AN=2;DB;DP=52;ExcessHet=3.0103;FS=0.000;MLEAC=2;MLEAF=1.00;MQ=43.01;QD=32.80;SOR=0.853	GT:AD:DP:GQ:PL	1/1:0,52:52:99:2340,157,0
2L	5449996	2L_5449996_SNP	A	C	1312.77	.	AC=2;AF=1.00;AN=2;BaseQRankSum=1.718;ClippingRankSum=0.000;DB;DP=51;ExcessHet=3.0103;FS=0.000;MLEAC=2;MLEAF=1.00;MQ=43.65;MQRankSum=-0.411;QD=25.74;ReadPosRankSum=-0.268;SOR=0.223	GT:AD:DP:GQ:PL	1/1:1,50:51:99:1341,128,0
2L	5450178	2L_5450178_SNP	G	C	1230.77	.	AC=2;AF=1.00;AN=2;DB;DP=46;ExcessHet=3.0103;FS=0.000;MLEAC=2;MLEAF=1.00;MQ=43.79;QD=26.76;SOR=0.693	GT:AD:DP:GQ:PL	1/1:0,46:46:99:1259,137,0
2L	5450203	.	G	GCA	1228.73	.	AC=2;AF=1.00;AN=2;BaseQRankSum=-1.029;ClippingRankSum=0.000;DP=45;ExcessHet=3.0103;FS=0.000;MLEAC=2;MLEAF=1.00;MQ=43.58;MQRankSum=-0.302;QD=30.72;ReadPosRankSum=-1.475;SOR=0.302	GT:AD:DP:GQ:PL	1/1:1,39:40:95:1266,95,0
2L	5451075	.	AT	A	774.73	.	AC=2;AF=1.00;AN=2;BaseQRankSum=-1.002;ClippingRankSum=0.000;DP=30;ExcessHet=3.0103;FS=0.000;MLEAC=1;MLEAF=0.500;MQ=43.64;MQRankSum=-0.430;QD=34.15;ReadPosRankSum=1.490;SOR=0.275	GT:AD:DP:GQ:PL	1/1:1,20:21:51:779,51,0
2L	5451091	.	GGGTGGCGCCTATTAGCATTTTTGGTGGTACCACGT	G	995.73	.	AC=2;AF=1.00;AN=2;DP=25;ExcessHet=3.0103;FS=0.000;MLEAC=2;MLEAF=1.00;MQ=43.57;QD=35.97;SOR=1.136	GT:AD:DP:GQ:PL	1/1:0,25:25:60:1033,60,0
2L	5453153	2L_5453153_SNP	G	C	1445.77	.	AC=2;AF=1.00;AN=2;DB;DP=54;ExcessHet=3.0103;FS=0.000;MLEAC=2;MLEAF=1.00;MQ=44.00;QD=26.77;SOR=1.022	GT:AD:DP:GQ:PL	1/1:0,54:54:99:1474,161,0
2L	5453194	2L_5453194_SNP	T	A	2208.77	.	AC=2;AF=1.00;AN=2;DB;DP=51;ExcessHet=3.0103;FS=0.000;MLEAC=2;MLEAF=1.00;MQ=44.00;QD=25.38;SOR=0.994	GT:AD:DP:GQ:PL	1/1:0,51:51:99:2237,154,0
2L	5453208	2L_5453208_SNP	C	T	2176.77	.	AC=2;AF=1.00;AN=2;DB;DP=49;ExcessHet=3.0103;FS=0.000;MLEAC=2;MLEAF=1.00;MQ=43.96;QD=25.81;SOR=1.112	GT:AD:DP:GQ:PL	1/1:0,49:49:99:2205,147,0
2L	5453213	2L_5453213_SNP	C	G	2221.77	.	AC=2;AF=1.00;AN=2;DB;DP=49;ExcessHet=3.0103;FS=0.000;MLEAC=2;MLEAF=1.00;MQ=43.96;QD=32.22;SOR=1.112	GT:AD:DP:GQ:PL	1/1:0,49:49:99:2250,151,0
2L	5453216	2L_5453216_SNP	G	C	2266.77	.	AC=2;AF=1.00;AN=2;DB;DP=48;ExcessHet=3.0103;FS=0.000;MLEAC=2;MLEAF=1.00;MQ=43.96;QD=31.74;SOR=1.179	GT:AD:DP:GQ:PL	1/1:0,48:48:99:2295,154,0
2L	5453231	2L_5453231_SNP	T	G	2221.77	.	AC=2;AF=1.00;AN=2;DB;DP=50;ExcessHet=3.0103;FS=0.000;MLEAC=2;MLEAF=1.00;MQ=43.82;QD=29.05;SOR=0.693	GT:AD:DP:GQ:PL	1/1:0,50:50:99:2250,151,0
2L	5453232	2L_5453232_SNP	C	T	2221.77	.	AC=2;AF=1.00;AN=2;DB;DP=50;ExcessHet=3.0103;FS=0.000;MLEAC=2;MLEAF=1.00;MQ=43.82;QD=28.04;SOR=0.693	GT:AD:DP:GQ:PL	1/1:0,50:50:99:2250,151,0
2L	5453616	2L_5453616_SNP	C	T	1429.77	.	AC=2;AF=1.00;AN=2;DB;DP=54;ExcessHet=3.0103;FS=0.000;MLEAC=2;MLEAF=1.00;MQ=43.73;QD=26.48;SOR=0.767	GT:AD:DP:GQ:PL	1/1:0,54:54:99:1458,161,0
2L	5453650	2L_5453650_SNP	G	A	1530.77	.	AC=2;AF=1.00;AN=2;DB;DP=57;ExcessHet=3.0103;FS=0.000;MLEAC=2;MLEAF=1.00;MQ=43.78;QD=26.86;SOR=0.877	GT:AD:DP:GQ:PL	1/1:0,57:57:99:1559,171,0
2L	5453690	2L_5453690_SNP	C	A	1285.77	.	AC=2;AF=1.00;AN=2;DB;DP=48;ExcessHet=3.0103;FS=0.000;MLEAC=2;MLEAF=1.00;MQ=43.80;QD=26.79;SOR=0.963	GT:AD:DP:GQ:PL	1/1:0,48:48:99:1314,144,0
2L	5453790	2L_5453790_SNP	A	G	2060.77	.	AC=2;AF=1.00;AN=2;DB;DP=48;ExcessHet=3.0103;FS=0.000;MLEAC=2;MLEAF=1.00;MQ=43.78;QD=34.62;SOR=0.963	GT:AD:DP:GQ:PL	1/1:0,48:48:99:2089,147,0
2L	5453797	2L_5453797_SNP	A	G	2165.77	.	AC=2;AF=1.00;AN=2;DB;DP=50;ExcessHet=3.0103;FS=0.000;MLEAC=2;MLEAF=1.00;MQ=43.90;QD=33.98;SOR=0.952	GT:AD:DP:GQ:PL	1/1:0,50:50:99:2194,156,0
2L	5453903	2L_5453903_SNP	C	G	1191.77	.	AC=2;AF=1.00;AN=2;DB;DP=44;ExcessHet=3.0103;FS=0.000;MLEAC=2;MLEAF=1.00;MQ=43.67;QD=27.09;SOR=0.883	GT:AD:DP:GQ:PL	1/1:0,44:44:99:1220,132,0
2L	5453935	2L_5453935_SNP	G	T	1203.77	.	AC=2;AF=1.00;AN=2;DB;DP=47;ExcessHet=3.0103;FS=0.000;MLEAC=2;MLEAF=1.00;MQ=43.69;QD=25.61;SOR=0.823	GT:AD:DP:GQ:PL	1/1:0,47:47:99:1232,140,0
2L	5453958	.	T	TAAA	1946.73	.	AC=2;AF=1.00;AN=2;DP=47;ExcessHet=3.0103;FS=0.000;MLEAC=2;MLEAF=1.00;MQ=43.63;QD=33.19;SOR=0.836	GT:AD:DP:GQ:PL	1/1:0,47:47:99:1984,153,0
2L	5453984	.	AG	A	1252.73	.	AC=2;AF=1.00;AN=2;DP=52;ExcessHet=3.0103;FS=0.000;MLEAC=2;MLEAF=1.00;MQ=43.66;QD=25.05;SOR=0.952	GT:AD:DP:GQ:PL	1/1:0,50:50:99:1290,150,0
2L	5454227	2L_5454227_SNP	C	T	1509.77	.	AC=2;AF=1.00;AN=2;DB;DP=55;ExcessHet=3.0103;FS=0.000;MLEAC=2;MLEAF=1.00;MQ=43.96;QD=27.45;SOR=0.884	GT:AD:DP:GQ:PL	1/1:0,55:55:99:1538,165,0
2L	5454247	2L_5454247_SNP	A	G	1463.77	.	AC=2;AF=1.00;AN=2;DB;DP=56;ExcessHet=3.0103;FS=0.000;MLEAC=2;MLEAF=1.00;MQ=43.97;QD=26.14;SOR=1.302	GT:AD:DP:GQ:PL	1/1:0,56:56:99:1492,168,0
2L	5454302	2L_5454302_SNP	A	T	1963.77	.	AC=2;AF=1.00;AN=2;DB;DP=45;ExcessHet=3.0103;FS=0.000;MLEAC=2;MLEAF=1.00;MQ=44.00;QD=29.00;SOR=1.559	GT:AD:DP:GQ:PL	1/1:0,45:45:99:1992,135,0
2L	5454305	2L_5454305_SNP	T	A	1963.77	.	AC=2;AF=1.00;AN=2;DB;DP=45;ExcessHet=3.0103;FS=0.000;MLEAC=2;MLEAF=1.00;MQ=44.00;QD=21.56;SOR=1.559	GT:AD:DP:GQ:PL	1/1:0,45:45:99:1992,135,0
2L	5454315	.	TTGG	T	1794.73	.	AC=2;AF=1.00;AN=2;DP=42;ExcessHet=3.0103;FS=0.000;MLEAC=2;MLEAF=1.00;MQ=44.00;QD=26.45;SOR=1.666	GT:AD:DP:GQ:PL	1/1:0,41:41:99:1832,124,0
2L	5454424	2L_5454424_SNP	A	G	1054.77	.	AC=2;AF=1.00;AN=2;DB;DP=40;ExcessHet=3.0103;FS=0.000;MLEAC=2;MLEAF=1.00;MQ=44.00;QD=26.37;SOR=1.022	GT:AD:DP:GQ:PL	1/1:0,40:40:99:1083,120,0
2L	5454462	2L_5454462_SNP	G	A	2083.77	.	AC=2;AF=1.00;AN=2;DB;DP=48;ExcessHet=3.0103;FS=0.000;MLEAC=2;MLEAF=1.00;MQ=44.00;QD=35.84;SOR=0.963	GT:AD:DP:GQ:PL	1/1:0,48:48:99:2112,144,0
2L	5454471	2L_5454471_SNP	G	A	2163.77	.	AC=2;AF=1.00;AN=2;DB;DP=50;ExcessHet=3.0103;FS=0.000;MLEAC=2;MLEAF=1.00;MQ=44.00;QD=28.23;SOR=1.051	GT:AD:DP:GQ:PL	1/1:0,50:50:99:2192,150,0
2L	5454639	2L_5454639_SNP	G	C	1042.77	.	AC=2;AF=1.00;AN=2;DB;DP=40;ExcessHet=3.0103;FS=0.000;MLEAC=2;MLEAF=1.00;MQ=43.93;QD=26.74;SOR=0.968	GT:AD:DP:GQ:PL	1/1:0,39:39:99:1071,117,0
2L	5454684	.	G	GTGCT	1987.73	.	AC=2;AF=1.00;AN=2;DP=42;ExcessHet=3.0103;FS=0.000;MLEAC=2;MLEAF=1.00;MQ=44.00;QD=25.59;SOR=0.788	GT:AD:DP:GQ:PL	1/1:0,42:42:99:2025,135,0
2L	5454688	.	T	C	1984.77	.	AC=2;AF=1.00;AN=2;DP=43;ExcessHet=3.0103;FS=0.000;MLEAC=2;MLEAF=1.00;MQ=44.00;QD=28.07;SOR=0.836	GT:AD:DP:GQ:PL	1/1:0,43:43:99:2013,135,0
2L	5454690	.	C	A	1939.77	.	AC=2;AF=1.00;AN=2;DP=44;ExcessHet=3.0103;FS=0.000;MLEAC=2;MLEAF=1.00;MQ=44.00;QD=24.82;SOR=0.883	GT:AD:DP:GQ:PL	1/1:0,44:44:99:1968,132,0
2L	5454882	.	T	TA	802.73	.	AC=2;AF=1.00;AN=2;BaseQRankSum=0.031;ClippingRankSum=0.000;DP=45;ExcessHet=3.0103;FS=0.000;MLEAC=2;MLEAF=1.00;MQ=43.71;MQRankSum=-0.112;QD=19.11;ReadPosRankSum=-1.687;SOR=1.292	GT:AD:DP:GQ:PL	1/1:2,40:42:83:840,83,0
2L	5454906	2L_5454906_SNP	C	T	1124.77	.	AC=2;AF=1.00;AN=2;DB;DP=42;ExcessHet=3.0103;FS=0.000;MLEAC=2;MLEAF=1.00;MQ=43.69;QD=26.78;SOR=1.402	GT:AD:DP:GQ:PL	1/1:0,42:42:99:1153,126,0
2L	5455298	2L_5455298_SNP	G	A	1069.77	.	AC=2;AF=1.00;AN=2;DB;DP=42;ExcessHet=3.0103;FS=0.000;MLEAC=2;MLEAF=1.00;MQ=40.87;QD=26.74;SOR=1.981	GT:AD:DP:GQ:PL	1/1:0,40:40:99:1098,119,0
2L	5455358	.	G	T	1893.77	.	AC=2;AF=1.00;AN=2;DP=43;ExcessHet=3.0103;FS=0.000;MLEAC=2;MLEAF=1.00;MQ=39.53;QD=27.22;SOR=1.312	GT:AD:DP:GQ:PL	1/1:0,43:43:99:1922,130,0
2L	5455367	2L_5455367_SNP	A	C	2041.77	.	AC=2;AF=1.00;AN=2;DB;DP=46;ExcessHet=3.0103;FS=0.000;MLEAC=2;MLEAF=1.00;MQ=38.56;QD=25.84;SOR=1.085	GT:AD:DP:GQ:PL	1/1:0,46:46:99:2070,138,0
2L	5455370	2L_5455370_SNP	A	T	2131.77	.	AC=2;AF=1.00;AN=2;DB;DP=45;ExcessHet=3.0103;FS=0.000;MLEAC=2;MLEAF=1.00;MQ=38.43;QD=22.65;SOR=1.154	GT:AD:DP:GQ:PL	1/1:0,45:45:99:2160,144,0
2L	5455372	2L_5455372_SNP	T	C	2176.77	.	AC=2;AF=1.00;AN=2;DB;DP=46;ExcessHet=3.0103;FS=0.000;MLEAC=2;MLEAF=1.00;MQ=38.05;QD=34.07;SOR=1.085	GT:AD:DP:GQ:PL	1/1:0,46:46:99:2205,147,0
2L	5455373	2L_5455373_SNP	G	A	2176.77	.	AC=2;AF=1.00;AN=2;DB;DP=46;ExcessHet=3.0103;FS=0.000;MLEAC=2;MLEAF=1.00;MQ=37.80;QD=33.63;SOR=1.203	GT:AD:DP:GQ:PL	1/1:0,46:46:99:2205,147,0
2L	5455378	2L_5455378_SNP	A	G	2266.77	.	AC=2;AF=1.00;AN=2;DB;DP=50;ExcessHet=3.0103;FS=0.000;MLEAC=2;MLEAF=1.00;MQ=37.38;QD=30.48;SOR=1.270	GT:AD:DP:GQ:PL	1/1:0,50:50:99:2295,154,0
2L	5455387	2L_5455387_SNP	T	C	2401.77	.	AC=2;AF=1.00;AN=2;DB;DP=51;ExcessHet=3.0103;FS=0.000;MLEAC=2;MLEAF=1.00;MQ=36.88;QD=28.81;SOR=1.201	GT:AD:DP:GQ:PL	1/1:0,51:51:99:2430,163,0
2L	5455397	2L_5455397_SNP	A	C	2446.77	.	AC=2;AF=1.00;AN=2;DB;DP=54;ExcessHet=3.0103;FS=0.000;MLEAC=2;MLEAF=1.00;MQ=36.13;QD=29.61;SOR=1.118	GT:AD:DP:GQ:PL	1/1:0,54:54:99:2475,166,0
2L	5455400	.	AAAGCAAGTCC	A	2445.73	.	AC=2;AF=1.00;AN=2;DP=54;ExcessHet=3.0103;FS=0.000;MLEAC=2;MLEAF=1.00;MQ=35.97;QD=34.68;SOR=1.022	GT:AD:DP:GQ:PL	1/1:0,54:54:99:2483,169,0
2L	5455419	2L_5455419_SNP	C	T	2510.77	.	AC=2;AF=1.00;AN=2;DB;DP=58;ExcessHet=3.0103;FS=0.000;MLEAC=2;MLEAF=1.00;MQ=35.65;QD=28.68;SOR=0.914	GT:AD:DP:GQ:PL	1/1:0,58:58:99:2539,175,0
2L	5455439	2L_5455439_SNP	G	A	2417.77	.	AC=2;AF=1.00;AN=2;DB;DP=54;ExcessHet=3.0103;FS=0.000;MLEAC=2;MLEAF=1.00;MQ=35.59;QD=24.35;SOR=0.846	GT:AD:DP:GQ:PL	1/1:0,54:54:99:2446,166,0
2L	5455443	.	TG	T	2498.73	.	AC=2;AF=1.00;AN=2;DP=55;ExcessHet=3.0103;FS=0.000;MLEAC=2;MLEAF=1.00;MQ=35.68;QD=33.76;SOR=0.729	GT:AD:DP:GQ:PL	1/1:0,55:55:99:2536,172,0
2L	5455446	.	G	T	2491.77	.	AC=2;AF=1.00;AN=2;DP=55;ExcessHet=3.0103;FS=0.000;MLEAC=2;MLEAF=1.00;MQ=35.65;QD=28.85;SOR=0.729	GT:AD:DP:GQ:PL	1/1:0,55:55:99:2520,169,0
2L	5455452	2L_5455452_SNP	A	T	2626.77	.	AC=2;AF=1.00;AN=2;DB;DP=56;ExcessHet=3.0103;FS=0.000;MLEAC=2;MLEAF=1.00;MQ=35.66;QD=24.20;SOR=0.765	GT:AD:DP:GQ:PL	1/1:0,56:56:99:2655,178,0
2L	5455453	.	C	CGATTTGA	2572.73	.	AC=2;AF=1.00;AN=2;DP=56;ExcessHet=3.0103;FS=0.000;MLEAC=2;MLEAF=1.00;MQ=35.66;QD=37.08;SOR=0.765	GT:AD:DP:GQ:PL	1/1:0,56:56:99:2610,175,0
2L	5455458	2L_5455458_SNP	T	G	2401.77	.	AC=2;AF=1.00;AN=2;DB;DP=53;ExcessHet=3.0103;FS=0.000;MLEAC=2;MLEAF=1.00;MQ=35.39;QD=28.88;SOR=0.808	GT:AD:DP:GQ:PL	1/1:0,53:53:99:2430,163,0
2L	5455460	2L_5455460_SNP	C	T	2356.77	.	AC=2;AF=1.00;AN=2;DB;DP=52;ExcessHet=3.0103;FS=0.000;MLEAC=2;MLEAF=1.00;MQ=35.25;QD=27.60;SOR=0.853	GT:AD:DP:GQ:PL	1/1:0,52:52:99:2385,159,0
2L	5455471	2L_5455471_SNP	C	T	2076.77	.	AC=2;AF=1.00;AN=2;DB;DP=53;ExcessHet=3.0103;FS=0.000;MLEAC=2;MLEAF=1.00;MQ=35.89;QD=27.90;SOR=1.132	GT:AD:DP:GQ:PL	1/1:0,47:47:99:2105,140,0
2L	5455477	.	T	TATA	2069.73	.	AC=2;AF=1.00;AN=2;DP=56;ExcessHet=3.0103;FS=0.000;MLEAC=2;MLEAF=1.00;MQ=36.33;QD=32.30;SOR=1.132	GT:AD:DP:GQ:PL	1/1:0,47:47:99:2107,141,0
2L	5455479	.	T	TAAAAAAG	2070.73	.	AC=2;AF=1.00;AN=2;DP=58;ExcessHet=3.0103;FS=0.000;MLEAC=2;MLEAF=1.00;MQ=36.43;QD=33.33;SOR=1.132	GT:AD:DP:GQ:PL	1/1:0,47:47:99:2108,142,0
2L	5455481	.	AT	A	2070.73	.	AC=2;AF=1.00;AN=2;DP=59;ExcessHet=3.0103;FS=0.000;MLEAC=2;MLEAF=1.00;MQ=36.92;QD=26.81;SOR=1.038	GT:AD:DP:GQ:PL	1/1:0,45:45:99:2108,142,0
2L	5455489	2L_5455489_SNP	C	A	1945.77	.	AC=2;AF=1.00;AN=2;DB;DP=60;ExcessHet=3.0103;FS=0.000;MLEAC=2;MLEAF=1.00;MQ=37.19;QD=25.90;SOR=1.105	GT:AD:DP:GQ:PL	1/1:0,44:44:99:1974,133,0
2L	5455495	.	ATATG	A	1892.73	.	AC=2;AF=1.00;AN=2;DP=63;ExcessHet=3.0103;FS=0.000;MLEAC=2;MLEAF=1.00;MQ=37.82;QD=31.25;SOR=1.127	GT:AD:DP:GQ:PL	1/1:0,42:42:99:1930,131,0
2L	5455574	2L_5455574_SNP	T	C	1550.77	.	AC=2;AF=1.00;AN=2;DB;DP=59;ExcessHet=3.0103;FS=0.000;MLEAC=2;MLEAF=1.00;MQ=41.34;QD=26.74;SOR=1.382	GT:AD:DP:GQ:PL	1/1:0,58:58:99:1579,173,0
2L	5455664	.	TGG	T	2411.73	.	AC=2;AF=1.00;AN=2;DP=55;ExcessHet=3.0103;FS=0.000;MLEAC=2;MLEAF=1.00;MQ=40.33;QD=37.64;SOR=1.061	GT:AD:DP:GQ:PL	1/1:0,55:55:99:2449,166,0
2L	5455666	.	G	GAAA	2411.73	.	AC=2;AF=1.00;AN=2;DP=55;ExcessHet=3.0103;FS=0.000;MLEAC=2;MLEAF=1.00;MQ=40.33;QD=32.73;SOR=1.061	GT:AD:DP:GQ:PL	1/1:0,55:55:99:2449,166,0
2L	5455688	2L_5455688_SNP	A	C	1423.77	.	AC=2;AF=1.00;AN=2;DB;DP=54;ExcessHet=3.0103;FS=0.000;MLEAC=2;MLEAF=1.00;MQ=40.70;QD=26.37;SOR=1.329	GT:AD:DP:GQ:PL	1/1:0,54:54:99:1452,161,0
2L	5455877	2L_5455877_SNP	T	C	2390.77	.	AC=2;AF=1.00;AN=2;DB;DP=54;ExcessHet=3.0103;FS=0.000;MLEAC=2;MLEAF=1.00;MQ=42.18;QD=29.97;SOR=0.808	GT:AD:DP:GQ:PL	1/1:0,53:53:99:2419,162,0
2L	5455881	.	A	AAGTGCTAGGGGTAACAC	2561.73	.	AC=2;AF=1.00;AN=2;DP=54;ExcessHet=3.0103;FS=0.000;MLEAC=2;MLEAF=1.00;MQ=42.14;QD=31.75;SOR=0.730	GT:AD:DP:GQ:PL	1/1:0,53:53:99:2599,175,0
2L	5455926	.	C	CA	1015.73	.	AC=2;AF=1.00;AN=2;DP=50;ExcessHet=3.0103;FS=0.000;MLEAC=2;MLEAF=1.00;MQ=43.05;QD=21.61;SOR=1.022	GT:AD:DP:GQ:PL	1/1:0,47:47:99:1053,140,0
2L	5455998	2L_5455998_SNP	A	T	1327.77	.	AC=2;AF=1.00;AN=2;DB;DP=51;ExcessHet=3.0103;FS=0.000;MLEAC=2;MLEAF=1.00;MQ=43.77;QD=26.56;SOR=0.859	GT:AD:DP:GQ:PL	1/1:0,50:50:99:1356,150,0
2L	5456022	2L_5456022_SNP	A	G	1544.77	.	AC=2;AF=1.00;AN=2;DB;DP=60;ExcessHet=3.0103;FS=0.000;MLEAC=2;MLEAF=1.00;MQ=43.71;QD=25.75;SOR=0.906	GT:AD:DP:GQ:PL	1/1:0,60:60:99:1573,179,0
2L	5456110	2L_5456110_SNP	T	A	1566.77	.	AC=2;AF=1.00;AN=2;DB;DP=56;ExcessHet=3.0103;FS=0.000;MLEAC=2;MLEAF=1.00;MQ=43.68;QD=27.98;SOR=1.009	GT:AD:DP:GQ:PL	1/1:0,56:56:99:1595,168,0
2L	5457022	2L_5457022_SNP	C	G	2094.77	.	AC=2;AF=1.00;AN=2;BaseQRankSum=-0.147;ClippingRankSum=0.000;DB;DP=51;ExcessHet=3.0103;FS=3.188;MLEAC=2;MLEAF=1.00;MQ=43.86;MQRankSum=0.000;QD=28.37;ReadPosRankSum=-0.509;SOR=0.416	GT:AD:DP:GQ:PL	1/1:1,49:50:96:2123,96,0
2L	5457023	2L_5457023_SNP	G	A	2094.77	.	AC=2;AF=1.00;AN=2;BaseQRankSum=0.299;ClippingRankSum=0.000;DB;DP=51;ExcessHet=3.0103;FS=3.188;MLEAC=2;MLEAF=1.00;MQ=43.86;MQRankSum=0.000;QD=27.08;ReadPosRankSum=-0.509;SOR=0.416	GT:AD:DP:GQ:PL	1/1:1,49:50:96:2123,96,0
2L	5457168	2L_5457168_SNP	C	T	1231.77	.	AC=2;AF=1.00;AN=2;DB;DP=47;ExcessHet=3.0103;FS=0.000;MLEAC=2;MLEAF=1.00;MQ=44.00;QD=26.21;SOR=0.735	GT:AD:DP:GQ:PL	1/1:0,47:47:99:1260,140,0
2L	5457650	.	TTGTGCCCA	T	1942.73	.	AC=2;AF=1.00;AN=2;DP=45;ExcessHet=3.0103;FS=0.000;MLEAC=2;MLEAF=1.00;MQ=43.83;QD=27.22;SOR=1.828	GT:AD:DP:GQ:PL	1/1:0,44:44:99:1980,133,0
2L	5457662	.	T	G	1996.77	.	AC=2;AF=1.00;AN=2;DP=45;ExcessHet=3.0103;FS=0.000;MLEAC=2;MLEAF=1.00;MQ=43.83;QD=25.02;SOR=1.714	GT:AD:DP:GQ:PL	1/1:0,45:45:99:2025,135,0
2L	5457663	.	GCGCA	G	2032.73	.	AC=2;AF=1.00;AN=2;DP=46;ExcessHet=3.0103;FS=0.000;MLEAC=2;MLEAF=1.00;MQ=43.83;QD=22.25;SOR=1.714	GT:AD:DP:GQ:PL	1/1:0,45:45:99:2070,138,0
2L	5457670	.	A	ACTT	2157.73	.	AC=2;AF=1.00;AN=2;DP=46;ExcessHet=3.0103;FS=0.000;MLEAC=2;MLEAF=1.00;MQ=43.83;QD=31.21;SOR=1.559	GT:AD:DP:GQ:PL	1/1:0,45:45:99:2195,147,0
2L	5457991	.	CA	C	445.92	.	AC=2;AF=1.00;AN=2;BaseQRankSum=-0.331;ClippingRankSum=0.000;DP=42;ExcessHet=3.0103;FS=8.602;MLEAC=2;MLEAF=1.00;MQ=43.82;MQRankSum=-0.518;QD=12.39;ReadPosRankSum=0.618;SOR=1.170	GT:AD:DP:GQ:PL	1/1:5,31:36:5:482,5,0
2L	5458488	.	T	C	2191.77	.	AC=2;AF=1.00;AN=2;DP=49;ExcessHet=3.0103;FS=0.000;MLEAC=2;MLEAF=1.00;MQ=43.86;QD=28.31;SOR=0.963	GT:AD:DP:GQ:PL	1/1:0,48:48:99:2220,153,0
2L	5458490	.	A	G	2191.77	.	AC=2;AF=1.00;AN=2;DP=52;ExcessHet=3.0103;FS=0.000;MLEAC=2;MLEAF=1.00;MQ=43.83;QD=28.03;SOR=0.994	GT:AD:DP:GQ:PL	1/1:0,51:51:99:2220,153,0
2L	5458522	.	A	ACC	1987.73	.	AC=2;AF=1.00;AN=2;DP=58;ExcessHet=3.0103;FS=0.000;MLEAC=2;MLEAF=1.00;MQ=43.85;QD=33.50;SOR=1.154	GT:AD:DP:GQ:PL	1/1:0,45:45:99:2025,135,0
2L	5458524	.	A	AAC	1986.73	.	AC=2;AF=1.00;AN=2;DP=55;ExcessHet=3.0103;FS=0.000;MLEAC=2;MLEAF=1.00;MQ=43.84;QD=33.87;SOR=1.154	GT:AD:DP:GQ:PL	1/1:0,45:45:99:2024,135,0
2L	5458530	2L_5458530_DEL	CA	C	2145.73	.	AC=2;AF=1.00;AN=2;DB;DP=50;ExcessHet=3.0103;FS=0.000;MLEAC=2;MLEAF=1.00;MQ=43.82;QD=34.08;SOR=1.007	GT:AD:DP:GQ:PL	1/1:0,49:49:99:2183,147,0
2L	5458682	.	ATT	A	1538.73	.	AC=2;AF=1.00;AN=2;DP=58;ExcessHet=3.0103;FS=0.000;MLEAC=2;MLEAF=1.00;MQ=43.67;QD=30.17;SOR=1.314	GT:AD:DP:GQ:PL	1/1:0,51:51:99:1576,154,0
2L	5458815	2L_5458815_SNP	T	C	2718.77	.	AC=2;AF=1.00;AN=2;DB;DP=65;ExcessHet=3.0103;FS=0.000;MLEAC=2;MLEAF=1.00;MQ=43.37;QD=26.42;SOR=1.162	GT:AD:DP:GQ:PL	1/1:0,65:65:99:2747,196,0
2L	5458835	2L_5458835_SNP	G	A	2728.77	.	AC=2;AF=1.00;AN=2;DB;DP=63;ExcessHet=3.0103;FS=0.000;MLEAC=2;MLEAF=1.00;MQ=43.44;QD=34.94;SOR=1.010	GT:AD:DP:GQ:PL	1/1:0,63:63:99:2757,196,0
2L	5458876	2L_5458876_SNP	T	C	1544.77	.	AC=2;AF=1.00;AN=2;DB;DP=58;ExcessHet=3.0103;FS=0.000;MLEAC=2;MLEAF=1.00;MQ=43.56;QD=26.63;SOR=0.693	GT:AD:DP:GQ:PL	1/1:0,58:58:99:1573,173,0
2L	5458913	2L_5458913_SNP	A	G	2778.77	.	AC=2;AF=1.00;AN=2;DB;DP=66;ExcessHet=3.0103;FS=0.000;MLEAC=2;MLEAF=1.00;MQ=43.50;QD=31.15;SOR=1.112	GT:AD:DP:GQ:PL	1/1:0,66:66:99:2807,199,0
2L	5458926	2L_5458926_SNP	C	T	2697.77	.	AC=2;AF=1.00;AN=2;DB;DP=61;ExcessHet=3.0103;FS=0.000;MLEAC=2;MLEAF=1.00;MQ=43.56;QD=26.96;SOR=1.392	GT:AD:DP:GQ:PL	1/1:0,61:61:99:2726,190,0
2L	5459015	.	C	CT	2563.73	.	AC=2;AF=1.00;AN=2;DP=60;ExcessHet=3.0103;FS=0.000;MLEAC=2;MLEAF=1.00;MQ=43.38;QD=35.14;SOR=1.160	GT:AD:DP:GQ:PL	1/1:0,60:60:99:2601,180,0
2L	5459020	.	C	T	2652.77	.	AC=2;AF=1.00;AN=2;DP=63;ExcessHet=3.0103;FS=0.000;MLEAC=2;MLEAF=1.00;MQ=43.38;QD=30.70;SOR=1.179	GT:AD:DP:GQ:PL	1/1:0,63:63:99:2681,189,0
2L	5459032	.	A	AAATAAGGCAC	2640.73	.	AC=2;AF=1.00;AN=2;DP=56;ExcessHet=3.0103;FS=0.000;MLEAC=2;MLEAF=1.00;MQ=43.37;QD=30.90;SOR=1.412	GT:AD:DP:GQ:PL	1/1:0,56:56:99:2678,180,0
2L	5459085	2L_5459085_SNP	G	A	1470.77	.	AC=2;AF=1.00;AN=2;DB;DP=54;ExcessHet=3.0103;FS=0.000;MLEAC=2;MLEAF=1.00;MQ=43.60;QD=27.24;SOR=0.846	GT:AD:DP:GQ:PL	1/1:0,54:54:99:1499,162,0
2L	5459352	2L_5459352_SNP	C	A	1376.77	.	AC=2;AF=1.00;AN=2;DB;DP=54;ExcessHet=3.0103;FS=0.000;MLEAC=2;MLEAF=1.00;MQ=44.00;QD=25.98;SOR=1.179	GT:AD:DP:GQ:PL	1/1:0,53:53:99:1405,158,0
2L	5459534	2L_5459534_SNP	C	T	1846.77	.	AC=2;AF=1.00;AN=2;DB;DP=69;ExcessHet=3.0103;FS=0.000;MLEAC=2;MLEAF=1.00;MQ=44.00;QD=26.76;SOR=0.844	GT:AD:DP:GQ:PL	1/1:0,69:69:99:1875,206,0
2L	5460572	2L_5460572_SNP	C	T	1561.77	.	AC=2;AF=1.00;AN=2;DB;DP=58;ExcessHet=3.0103;FS=0.000;MLEAC=2;MLEAF=1.00;MQ=44.00;QD=26.93;SOR=0.914	GT:AD:DP:GQ:PL	1/1:0,58:58:99:1590,174,0
2L	5460813	2L_5460813_SNP	A	G	1856.77	.	AC=2;AF=1.00;AN=2;DB;DP=68;ExcessHet=3.0103;FS=0.000;MLEAC=2;MLEAF=1.00;MQ=43.89;QD=27.31;SOR=0.752	GT:AD:DP:GQ:PL	1/1:0,68:68:99:1885,204,0
2L	5460997	2L_5460997_SNP	A	G	1976.77	.	AC=2;AF=1.00;AN=2;DB;DP=72;ExcessHet=3.0103;FS=0.000;MLEAC=2;MLEAF=1.00;MQ=43.89;QD=27.46;SOR=1.073	GT:AD:DP:GQ:PL	1/1:0,72:72:99:2005,215,0
2L	5461013	.	GA	G	1332.73	.	AC=2;AF=1.00;AN=2;DP=67;ExcessHet=3.0103;FS=0.000;MLEAC=2;MLEAF=1.00;MQ=43.88;QD=21.50;SOR=0.758	GT:AD:DP:GQ:PL	1/1:0,62:62:99:1370,185,0
2L	5461049	2L_5461049_SNP	A	C	1653.77	.	AC=2;AF=1.00;AN=2;DB;DP=61;ExcessHet=3.0103;FS=0.000;MLEAC=2;MLEAF=1.00;MQ=43.97;QD=27.11;SOR=0.725	GT:AD:DP:GQ:PL	1/1:0,61:61:99:1682,182,0
2L	5461109	2L_5461109_SNP	A	C	1500.77	.	AC=2;AF=1.00;AN=2;BaseQRankSum=1.881;ClippingRankSum=0.000;DB;DP=62;ExcessHet=3.0103;FS=0.000;MLEAC=2;MLEAF=1.00;MQ=43.97;MQRankSum=-0.091;QD=24.21;ReadPosRankSum=-1.341;SOR=1.255	GT:AD:DP:GQ:PL	1/1:2,60:62:99:1529,135,0
2L	5461237	2L_5461237_SNP	A	C	2275.77	.	AC=2;AF=1.00;AN=2;DB;DP=52;ExcessHet=3.0103;FS=0.000;MLEAC=2;MLEAF=1.00;MQ=43.96;QD=24.75;SOR=2.004	GT:AD:DP:GQ:PL	1/1:0,51:51:99:2304,157,0
2L	5461240	2L_5461240_SNP	T	G	2275.77	.	AC=2;AF=1.00;AN=2;DB;DP=53;ExcessHet=3.0103;FS=0.000;MLEAC=2;MLEAF=1.00;MQ=43.96;QD=26.53;SOR=2.049	GT:AD:DP:GQ:PL	1/1:0,52:52:99:2304,157,0
2L	5461266	2L_5461266_SNP	G	A	1329.77	.	AC=2;AF=1.00;AN=2;DB;DP=51;ExcessHet=3.0103;FS=0.000;MLEAC=2;MLEAF=1.00;MQ=43.96;QD=26.60;SOR=1.802	GT:AD:DP:GQ:PL	1/1:0,50:50:99:1358,149,0
2L	5461415	2L_5461415_SNP	T	A	597.77	.	AC=2;AF=1.00;AN=2;DB;DP=26;ExcessHet=3.0103;FS=0.000;MLEAC=2;MLEAF=1.00;MQ=43.33;QD=23.91;SOR=1.893	GT:AD:DP:GQ:PL	1/1:0,25:25:74:626,74,0
2L	5461458	2L_5461458_SNP	T	C	1109.77	.	AC=2;AF=1.00;AN=2;DB;DP=41;ExcessHet=3.0103;FS=0.000;MLEAC=2;MLEAF=1.00;MQ=43.38;QD=27.07;SOR=0.741	GT:AD:DP:GQ:PL	1/1:0,41:41:99:1138,123,0
2L	5461490	2L_5461490_SNP	G	A	2040.77	.	AC=2;AF=1.00;AN=2;DB;DP=45;ExcessHet=3.0103;FS=0.000;MLEAC=2;MLEAF=1.00;MQ=43.67;QD=29.79;SOR=0.829	GT:AD:DP:GQ:PL	1/1:0,45:45:99:2069,138,0
2L	5461491	.	C	A	2040.77	.	AC=2;AF=1.00;AN=2;DP=46;ExcessHet=3.0103;FS=0.000;MLEAC=2;MLEAF=1.00;MQ=43.68;QD=27.31;SOR=0.874	GT:AD:DP:GQ:PL	1/1:0,46:46:99:2069,138,0
2L	5461498	2L_5461498_SNP	G	A	2033.77	.	AC=2;AF=1.00;AN=2;DB;DP=45;ExcessHet=3.0103;FS=0.000;MLEAC=2;MLEAF=1.00;MQ=43.67;QD=27.90;SOR=0.829	GT:AD:DP:GQ:PL	1/1:0,45:45:99:2062,138,0
2L	5461510	2L_5461510_SNP	A	G	2037.77	.	AC=2;AF=1.00;AN=2;DB;DP=47;ExcessHet=3.0103;FS=0.000;MLEAC=2;MLEAF=1.00;MQ=43.73;QD=27.88;SOR=0.919	GT:AD:DP:GQ:PL	1/1:0,47:47:99:2066,141,0
2L	5461513	2L_5461513_SNP	G	T	2037.77	.	AC=2;AF=1.00;AN=2;DB;DP=46;ExcessHet=3.0103;FS=0.000;MLEAC=2;MLEAF=1.00;MQ=43.72;QD=28.36;SOR=0.976	GT:AD:DP:GQ:PL	1/1:0,46:46:99:2066,141,0
2L	5461534	2L_5461534_SNP	G	A	1268.77	.	AC=2;AF=1.00;AN=2;DB;DP=50;ExcessHet=3.0103;FS=0.000;MLEAC=2;MLEAF=1.00;MQ=43.86;QD=25.38;SOR=1.519	GT:AD:DP:GQ:PL	1/1:0,50:50:99:1297,148,0
2L	5461547	2L_5461547_SNP	A	C	2074.77	.	AC=2;AF=1.00;AN=2;DB;DP=47;ExcessHet=3.0103;FS=0.000;MLEAC=2;MLEAF=1.00;MQ=43.85;QD=36.51;SOR=1.814	GT:AD:DP:GQ:PL	1/1:0,47:47:99:2103,144,0
2L	5461552	2L_5461552_SNP	G	C	2073.77	.	AC=2;AF=1.00;AN=2;DB;DP=48;ExcessHet=3.0103;FS=0.000;MLEAC=2;MLEAF=1.00;MQ=43.86;QD=30.35;SOR=1.708	GT:AD:DP:GQ:PL	1/1:0,48:48:99:2102,144,0
2L	5461769	2L_5461769_SNP	T	C	1433.77	.	AC=2;AF=1.00;AN=2;DB;DP=54;ExcessHet=3.0103;FS=0.000;MLEAC=2;MLEAF=1.00;MQ=43.93;QD=26.55;SOR=1.118	GT:AD:DP:GQ:PL	1/1:0,54:54:99:1462,162,0
2L	5461865	2L_5461865_SNP	C	A	1886.77	.	AC=2;AF=1.00;AN=2;DB;DP=73;ExcessHet=3.0103;FS=0.000;MLEAC=2;MLEAF=1.00;MQ=43.71;QD=26.21;SOR=1.002	GT:AD:DP:GQ:PL	1/1:0,72:72:99:1915,215,0
2L	5461968	2L_5461968_SNP	T	A	1522.77	.	AC=2;AF=1.00;AN=2;BaseQRankSum=-0.965;ClippingRankSum=0.000;DB;DP=58;ExcessHet=3.0103;FS=3.485;MLEAC=2;MLEAF=1.00;MQ=43.97;MQRankSum=0.000;QD=26.25;ReadPosRankSum=-0.517;SOR=0.621	GT:AD:DP:GQ:PL	1/1:1,57:58:99:1551,145,0
2L	5462164	2L_5462164_SNP	C	T	1369.77	.	AC=2;AF=1.00;AN=2;DB;DP=54;ExcessHet=3.0103;FS=0.000;MLEAC=2;MLEAF=1.00;MQ=44.00;QD=25.37;SOR=0.931	GT:AD:DP:GQ:PL	1/1:0,54:54:99:1398,161,0
2L	5462187	2L_5462187_SNP	G	A	1683.77	.	AC=2;AF=1.00;AN=2;DB;DP=62;ExcessHet=3.0103;FS=0.000;MLEAC=2;MLEAF=1.00;MQ=43.97;QD=27.16;SOR=0.976	GT:AD:DP:GQ:PL	1/1:0,62:62:99:1712,186,0
2L	5462213	2L_5462213_SNP	T	A	1613.77	.	AC=2;AF=1.00;AN=2;DB;DP=61;ExcessHet=3.0103;FS=0.000;MLEAC=2;MLEAF=1.00;MQ=43.94;QD=26.90;SOR=0.831	GT:AD:DP:GQ:PL	1/1:0,60:60:99:1642,180,0
2L	5462230	.	T	A	2813.77	.	AC=2;AF=1.00;AN=2;DP=64;ExcessHet=3.0103;FS=0.000;MLEAC=2;MLEAF=1.00;MQ=43.94;QD=35.28;SOR=0.756	GT:AD:DP:GQ:PL	1/1:0,64:64:99:2842,193,0
2L	5462236	2L_5462236_SNP	C	A	2881.77	.	AC=2;AF=1.00;AN=2;DB;DP=66;ExcessHet=3.0103;FS=0.000;MLEAC=2;MLEAF=1.00;MQ=43.90;QD=27.88;SOR=0.787	GT:AD:DP:GQ:PL	1/1:0,65:65:99:2910,199,0
2L	5462266	2L_5462266_SNP	G	A	1731.77	.	AC=2;AF=1.00;AN=2;DB;DP=65;ExcessHet=3.0103;FS=0.000;MLEAC=2;MLEAF=1.00;MQ=43.90;QD=26.64;SOR=0.925	GT:AD:DP:GQ:PL	1/1:0,65:65:99:1760,195,0
2L	5462307	.	C	A	1586.77	.	AC=2;AF=1.00;AN=2;DP=58;ExcessHet=3.0103;FS=0.000;MLEAC=2;MLEAF=1.00;MQ=43.88;QD=27.36;SOR=0.836	GT:AD:DP:GQ:PL	1/1:0,58:58:99:1615,174,0
2L	5462373	2L_5462373_SNP	A	T	1530.77	.	AC=2;AF=1.00;AN=2;DB;DP=57;ExcessHet=3.0103;FS=0.000;MLEAC=2;MLEAF=1.00;MQ=43.95;QD=26.86;SOR=1.047	GT:AD:DP:GQ:PL	1/1:0,57:57:99:1559,171,0
2L	5464291	2L_5464291_SNP	A	C	1081.77	.	AC=2;AF=1.00;AN=2;DB;DP=41;ExcessHet=3.0103;FS=0.000;MLEAC=2;MLEAF=1.00;MQ=42.64;QD=26.38;SOR=1.347	GT:AD:DP:GQ:PL	1/1:0,41:41:99:1110,123,0
2L	5464493	2L_5464493_SNP	C	A	1609.77	.	AC=2;AF=1.00;AN=2;DB;DP=60;ExcessHet=3.0103;FS=0.000;MLEAC=2;MLEAF=1.00;MQ=43.87;QD=26.83;SOR=0.760	GT:AD:DP:GQ:PL	1/1:0,60:60:99:1638,180,0
2L	5464543	.	T	TTTTTATTTTCAA	2681.73	.	AC=2;AF=1.00;AN=2;DP=58;ExcessHet=3.0103;FS=0.000;MLEAC=2;MLEAF=1.00;MQ=43.80;QD=30.35;SOR=1.179	GT:AD:DP:GQ:PL	1/1:0,58:58:99:2719,183,0
2L	5464647	.	CA	C	1229.73	.	AC=2;AF=1.00;AN=2;BaseQRankSum=2.139;ClippingRankSum=0.000;DP=66;ExcessHet=3.0103;FS=0.000;MLEAC=2;MLEAF=1.00;MQ=43.85;MQRankSum=4.898;QD=19.52;ReadPosRankSum=1.629;SOR=0.865	GT:AD:DP:GQ:PL	1/1:2,61:63:99:1267,155,0
2L	5464753	2L_5464753_SNP	A	G	1406.77	.	AC=2;AF=1.00;AN=2;DB;DP=55;ExcessHet=3.0103;FS=0.000;MLEAC=2;MLEAF=1.00;MQ=44.00;QD=25.58;SOR=1.371	GT:AD:DP:GQ:PL	1/1:0,55:55:99:1435,164,0
2L	5464935	.	G	GT	2444.73	.	AC=2;AF=1.00;AN=2;DP=57;ExcessHet=3.0103;FS=0.000;MLEAC=2;MLEAF=1.00;MQ=43.86;QD=27.71;SOR=0.884	GT:AD:DP:GQ:PL	1/1:0,55:55:99:2482,169,0
2L	5464940	.	G	T	2453.77	.	AC=2;AF=1.00;AN=2;DP=56;ExcessHet=3.0103;FS=0.000;MLEAC=2;MLEAF=1.00;MQ=43.86;QD=32.45;SOR=0.841	GT:AD:DP:GQ:PL	1/1:0,56:56:99:2482,169,0
2L	5464969	.	A	AAGAG	2328.73	.	AC=2;AF=1.00;AN=2;DP=55;ExcessHet=3.0103;FS=0.000;MLEAC=2;MLEAF=1.00;MQ=43.93;QD=32.22;SOR=1.136	GT:AD:DP:GQ:PL	1/1:0,52:52:99:2366,162,0
2L	5465002	2L_5465002_SNP	G	T	1528.77	.	AC=2;AF=1.00;AN=2;DB;DP=57;ExcessHet=3.0103;FS=0.000;MLEAC=2;MLEAF=1.00;MQ=43.97;QD=26.82;SOR=1.238	GT:AD:DP:GQ:PL	1/1:0,57:57:99:1557,171,0
2L	5465062	2L_5465062_SNP	A	C	1371.77	.	AC=2;AF=1.00;AN=2;DB;DP=53;ExcessHet=3.0103;FS=0.000;MLEAC=2;MLEAF=1.00;MQ=43.89;QD=25.88;SOR=1.077	GT:AD:DP:GQ:PL	1/1:0,53:53:99:1400,158,0
2L	5465075	.	GAA	G	1835.73	.	AC=2;AF=1.00;AN=2;DP=55;ExcessHet=3.0103;FS=0.000;MLEAC=2;MLEAF=1.00;MQ=43.89;QD=34.00;SOR=1.118	GT:AD:DP:GQ:PL	1/1:0,54:54:99:1873,163,0
2L	5465093	.	C	T	1541.77	.	AC=2;AF=1.00;AN=2;DP=60;ExcessHet=3.0103;FS=0.000;MLEAC=2;MLEAF=1.00;MQ=43.90;QD=25.70;SOR=1.255	GT:AD:DP:GQ:PL	1/1:0,60:60:99:1570,177,0
2L	5465144	2L_5465144_SNP	C	A	1363.77	.	AC=2;AF=1.00;AN=2;DB;DP=50;ExcessHet=3.0103;FS=0.000;MLEAC=2;MLEAF=1.00;MQ=43.88;QD=27.28;SOR=1.051	GT:AD:DP:GQ:PL	1/1:0,50:50:99:1392,150,0
2L	5466076	2L_5466076_SNP	G	A	1019.77	.	AC=2;AF=1.00;AN=2;DB;DP=38;ExcessHet=3.0103;FS=0.000;MLEAC=2;MLEAF=1.00;MQ=42.91;QD=27.56;SOR=1.432	GT:AD:DP:GQ:PL	1/1:0,37:37:99:1048,111,0
2L	5466181	2L_5466181_SNP	G	A	1541.77	.	AC=2;AF=1.00;AN=2;DB;DP=57;ExcessHet=3.0103;FS=0.000;MLEAC=2;MLEAF=1.00;MQ=43.65;QD=27.05;SOR=0.877	GT:AD:DP:GQ:PL	1/1:0,57:57:99:1570,171,0
2L	5466226	2L_5466226_SNP	T	C	1351.77	.	AC=2;AF=1.00;AN=2;DB;DP=51;ExcessHet=3.0103;FS=0.000;MLEAC=2;MLEAF=1.00;MQ=44.00;QD=26.51;SOR=0.900	GT:AD:DP:GQ:PL	1/1:0,51:51:99:1380,153,0
2L	5466385	2L_5466385_SNP	C	A	1099.77	.	AC=2;AF=1.00;AN=2;BaseQRankSum=1.264;ClippingRankSum=0.000;DB;DP=46;ExcessHet=3.0103;FS=0.000;MLEAC=2;MLEAF=1.00;MQ=43.96;MQRankSum=0.000;QD=23.91;ReadPosRankSum=-0.435;SOR=0.280	GT:AD:DP:GQ:PL	1/1:1,45:46:99:1128,112,0
2L	5466469	2L_5466469_SNP	C	T	795.77	.	AC=2;AF=1.00;AN=2;DB;DP=33;ExcessHet=3.0103;FS=0.000;MLEAC=2;MLEAF=1.00;MQ=43.88;QD=24.87;SOR=0.818	GT:AD:DP:GQ:PL	1/1:0,32:32:95:824,95,0
2L	5466725	2L_5466725_SNP	C	T	1002.77	.	AC=2;AF=1.00;AN=2;DB;DP=42;ExcessHet=3.0103;FS=0.000;MLEAC=2;MLEAF=1.00;MQ=43.93;QD=25.71;SOR=0.850	GT:AD:DP:GQ:PL	1/1:0,39:39:99:1031,116,0
2L	5467149	2L_5467149_SNP	C	A	1703.77	.	AC=2;AF=1.00;AN=2;BaseQRankSum=1.394;ClippingRankSum=0.000;DB;DP=65;ExcessHet=3.0103;FS=0.000;MLEAC=2;MLEAF=1.00;MQ=43.56;MQRankSum=-0.147;QD=26.21;ReadPosRankSum=-0.529;SOR=0.307	GT:AD:DP:GQ:PL	1/1:1,64:65:99:1732,170,0
2L	5467196	2L_5467196_SNP	A	T	1488.77	.	AC=2;AF=1.00;AN=2;DB;DP=56;ExcessHet=3.0103;FS=0.000;MLEAC=2;MLEAF=1.00;MQ=43.49;QD=26.59;SOR=1.009	GT:AD:DP:GQ:PL	1/1:0,56:56:99:1517,168,0
2L	5467255	2L_5467255_SNP	A	T	1572.77	.	AC=2;AF=1.00;AN=2;DB;DP=57;ExcessHet=3.0103;FS=0.000;MLEAC=2;MLEAF=1.00;MQ=44.00;QD=27.59;SOR=0.960	GT:AD:DP:GQ:PL	1/1:0,57:57:99:1601,171,0
2L	5467315	2L_5467315_SNP	T	A	2674.77	.	AC=2;AF=1.00;AN=2;DB;DP=61;ExcessHet=3.0103;FS=0.000;MLEAC=2;MLEAF=1.00;MQ=44.00;QD=27.19;SOR=0.793	GT:AD:DP:GQ:PL	1/1:0,61:61:99:2703,184,0
2L	5467322	2L_5467322_SNP	G	A	2649.77	.	AC=2;AF=1.00;AN=2;DB;DP=59;ExcessHet=3.0103;FS=0.000;MLEAC=2;MLEAF=1.00;MQ=44.00;QD=35.41;SOR=0.726	GT:AD:DP:GQ:PL	1/1:0,59:59:99:2678,181,0
2L	5467946	2L_5467946_SNP	T	C	1389.77	.	AC=2;AF=1.00;AN=2;DB;DP=52;ExcessHet=3.0103;FS=0.000;MLEAC=2;MLEAF=1.00;MQ=44.00;QD=26.73;SOR=0.853	GT:AD:DP:GQ:PL	1/1:0,52:52:99:1418,155,0
2L	5468213	2L_5468213_SNP	A	G	1257.77	.	AC=2;AF=1.00;AN=2;DB;DP=49;ExcessHet=3.0103;FS=0.000;MLEAC=2;MLEAF=1.00;MQ=44.00;QD=25.67;SOR=1.112	GT:AD:DP:GQ:PL	1/1:0,49:49:99:1286,145,0
2L	5468831	2L_5468831_SNP	A	C	1213.77	.	AC=2;AF=1.00;AN=2;DB;DP=46;ExcessHet=3.0103;FS=0.000;MLEAC=2;MLEAF=1.00;MQ=43.62;QD=26.97;SOR=1.038	GT:AD:DP:GQ:PL	1/1:0,45:45:99:1242,135,0
2L	5468955	2L_5468955_SNP	A	C	1545.77	.	AC=2;AF=1.00;AN=2;DB;DP=35;ExcessHet=3.0103;FS=0.000;MLEAC=2;MLEAF=1.00;MQ=43.15;QD=33.12;SOR=1.148	GT:AD:DP:GQ:PL	1/1:0,35:35:99:1574,105,0
2L	5468957	2L_5468957_SNP	G	C	1636.77	.	AC=2;AF=1.00;AN=2;DB;DP=35;ExcessHet=3.0103;FS=0.000;MLEAC=2;MLEAF=1.00;MQ=43.15;QD=30.06;SOR=1.148	GT:AD:DP:GQ:PL	1/1:0,35:35:99:1665,111,0
2L	5468969	.	A	ATCCCATACCG	1656.73	.	AC=2;AF=1.00;AN=2;DP=36;ExcessHet=3.0103;FS=0.000;MLEAC=2;MLEAF=1.00;MQ=43.18;QD=26.85;SOR=1.209	GT:AD:DP:GQ:PL	1/1:0,36:36:99:1694,114,0
2L	5469013	.	G	GAC	1627.73	.	AC=2;AF=1.00;AN=2;DP=32;ExcessHet=3.0103;FS=0.000;MLEAC=2;MLEAF=1.00;MQ=43.07;QD=32.00;SOR=1.112	GT:AD:DP:GQ:PL	1/1:0,32:32:99:1665,111,0
2L	5469014	.	T	TCC	1627.73	.	AC=2;AF=1.00;AN=2;DP=33;ExcessHet=3.0103;FS=0.000;MLEAC=2;MLEAF=1.00;MQ=43.10;QD=27.00;SOR=1.022	GT:AD:DP:GQ:PL	1/1:0,33:33:99:1665,111,0
2L	5469017	2L_5469017_DEL	GGAA	G	1574.73	.	AC=2;AF=1.00;AN=2;DB;DP=35;ExcessHet=3.0103;FS=0.000;MLEAC=2;MLEAF=1.00;MQ=43.15;QD=31.85;SOR=0.749	GT:AD:DP:GQ:PL	1/1:0,35:35:99:1612,108,0
2L	5470181	2L_5470181_SNP	T	C	1189.77	.	AC=2;AF=1.00;AN=2;DB;DP=46;ExcessHet=3.0103;FS=0.000;MLEAC=2;MLEAF=1.00;MQ=44.00;QD=25.86;SOR=1.203	GT:AD:DP:GQ:PL	1/1:0,46:46:99:1218,137,0
2L	5470232	2L_5470232_SNP	A	T	1606.77	.	AC=2;AF=1.00;AN=2;DB;DP=59;ExcessHet=3.0103;FS=0.000;MLEAC=2;MLEAF=1.00;MQ=44.19;QD=27.23;SOR=0.871	GT:AD:DP:GQ:PL	1/1:0,59:59:99:1635,176,0
2L	5470364	.	C	CT	584.73	.	AC=2;AF=1.00;AN=2;BaseQRankSum=-1.288;ClippingRankSum=0.000;DP=40;ExcessHet=3.0103;FS=4.914;MLEAC=2;MLEAF=1.00;MQ=44.18;MQRankSum=-0.163;QD=15.80;ReadPosRankSum=0.000;SOR=0.643	GT:AD:DP:GQ:PL	1/1:4,33:37:38:622,38,0
2L	5470382	2L_5470382_SNP	G	T	1102.77	.	AC=2;AF=1.00;AN=2;DB;DP=40;ExcessHet=3.0103;FS=0.000;MLEAC=2;MLEAF=1.00;MQ=43.95;QD=27.57;SOR=0.793	GT:AD:DP:GQ:PL	1/1:0,40:40:99:1131,120,0
2L	5470625	2L_5470625_SNP	C	G	2273.77	.	AC=2;AF=1.00;AN=2;DB;DP=53;ExcessHet=3.0103;FS=0.000;MLEAC=2;MLEAF=1.00;MQ=43.79;QD=30.02;SOR=0.853	GT:AD:DP:GQ:PL	1/1:0,52:52:99:2302,160,0
2L	5470629	2L_5470629_SNP	T	G	2273.77	.	AC=2;AF=1.00;AN=2;DB;DP=52;ExcessHet=3.0103;FS=0.000;MLEAC=2;MLEAF=1.00;MQ=43.78;QD=33.10;SOR=0.900	GT:AD:DP:GQ:PL	1/1:0,51:51:99:2302,160,0
2L	5471100	2L_5471100_SNP	G	A	1303.77	.	AC=2;AF=1.00;AN=2;DB;DP=49;ExcessHet=3.0103;FS=0.000;MLEAC=2;MLEAF=1.00;MQ=44.00;QD=26.61;SOR=1.112	GT:AD:DP:GQ:PL	1/1:0,49:49:99:1332,147,0
2L	5471394	2L_5471394_SNP	A	G	1598.77	.	AC=2;AF=1.00;AN=2;DB;DP=59;ExcessHet=3.0103;FS=0.000;MLEAC=2;MLEAF=1.00;MQ=43.97;QD=27.10;SOR=0.871	GT:AD:DP:GQ:PL	1/1:0,59:59:99:1627,177,0
2L	5471418	.	TA	T	1475.73	.	AC=2;AF=1.00;AN=2;DP=62;ExcessHet=3.0103;FS=0.000;MLEAC=2;MLEAF=1.00;MQ=43.97;QD=24.19;SOR=0.793	GT:AD:DP:GQ:PL	1/1:0,61:61:99:1513,183,0
2L	5471990	2L_5471990_SNP	T	C	1189.77	.	AC=2;AF=1.00;AN=2;DB;DP=47;ExcessHet=3.0103;FS=0.000;MLEAC=2;MLEAF=1.00;MQ=43.88;QD=25.31;SOR=0.735	GT:AD:DP:GQ:PL	1/1:0,47:47:99:1218,140,0
2L	5472087	2L_5472087_SNP	G	A	1453.77	.	AC=2;AF=1.00;AN=2;DB;DP=55;ExcessHet=3.0103;FS=0.000;MLEAC=2;MLEAF=1.00;MQ=43.75;QD=27.43;SOR=0.730	GT:AD:DP:GQ:PL	1/1:0,53:53:99:1482,159,0
2L	5472120	.	AT	A	934.73	.	AC=2;AF=1.00;AN=2;BaseQRankSum=-1.384;ClippingRankSum=0.000;DP=51;ExcessHet=3.0103;FS=0.000;MLEAC=2;MLEAF=1.00;MQ=43.73;MQRankSum=-0.311;QD=19.08;ReadPosRankSum=1.097;SOR=0.257	GT:AD:DP:GQ:PL	1/1:1,48:49:99:972,122,0
2L	5472228	2L_5472228_SNP	A	G	1237.77	.	AC=2;AF=1.00;AN=2;DB;DP=47;ExcessHet=3.0103;FS=0.000;MLEAC=2;MLEAF=1.00;MQ=43.62;QD=26.34;SOR=0.919	GT:AD:DP:GQ:PL	1/1:0,47:47:99:1266,140,0
2L	5472293	2L_5472293_SNP	A	G	1307.77	.	AC=2;AF=1.00;AN=2;DB;DP=49;ExcessHet=3.0103;FS=0.000;MLEAC=2;MLEAF=1.00;MQ=43.58;QD=26.69;SOR=1.112	GT:AD:DP:GQ:PL	1/1:0,49:49:99:1336,147,0
2L	5472305	2L_5472305_SNP	T	C	1465.77	.	AC=2;AF=1.00;AN=2;DB;DP=56;ExcessHet=3.0103;FS=0.000;MLEAC=2;MLEAF=1.00;MQ=43.49;QD=26.17;SOR=1.199	GT:AD:DP:GQ:PL	1/1:0,56:56:99:1494,168,0
2L	5472345	2L_5472345_SNP	G	A	2719.77	.	AC=2;AF=1.00;AN=2;DB;DP=63;ExcessHet=3.0103;FS=0.000;MLEAC=2;MLEAF=1.00;MQ=43.58;QD=33.37;SOR=1.092	GT:AD:DP:GQ:PL	1/1:0,63:63:99:2748,190,0
2L	5472346	2L_5472346_SNP	T	C	2719.77	.	AC=2;AF=1.00;AN=2;DB;DP=63;ExcessHet=3.0103;FS=0.000;MLEAC=2;MLEAF=1.00;MQ=43.58;QD=36.95;SOR=1.092	GT:AD:DP:GQ:PL	1/1:0,63:63:99:2748,190,0
2L	5472420	2L_5472420_SNP	C	G	2340.77	.	AC=2;AF=1.00;AN=2;DB;DP=54;ExcessHet=3.0103;FS=0.000;MLEAC=2;MLEAF=1.00;MQ=43.33;QD=36.59;SOR=0.892	GT:AD:DP:GQ:PL	1/1:0,53:53:99:2369,160,0
2L	5472421	.	G	A	2340.77	.	AC=2;AF=1.00;AN=2;DP=54;ExcessHet=3.0103;FS=0.000;MLEAC=2;MLEAF=1.00;MQ=43.33;QD=29.30;SOR=0.892	GT:AD:DP:GQ:PL	1/1:0,53:53:99:2369,160,0
2L	5472428	2L_5472428_SNP	A	C	2375.77	.	AC=2;AF=1.00;AN=2;DB;DP=55;ExcessHet=3.0103;FS=0.000;MLEAC=2;MLEAF=1.00;MQ=43.39;QD=30.61;SOR=0.804	GT:AD:DP:GQ:PL	1/1:0,55:55:99:2404,165,0
2L	5472448	2L_5472448_SNP	C	A	1365.77	.	AC=2;AF=1.00;AN=2;DB;DP=52;ExcessHet=3.0103;FS=0.000;MLEAC=2;MLEAF=1.00;MQ=43.36;QD=26.26;SOR=1.036	GT:AD:DP:GQ:PL	1/1:0,52:52:99:1394,156,0
2L	5472469	2L_5472469_SNP	G	T	1383.77	.	AC=2;AF=1.00;AN=2;DB;DP=51;ExcessHet=3.0103;FS=0.000;MLEAC=2;MLEAF=1.00;MQ=43.30;QD=27.13;SOR=0.994	GT:AD:DP:GQ:PL	1/1:0,51:51:99:1412,152,0
2L	5472482	.	AACC	A	1823.73	.	AC=2;AF=1.00;AN=2;DP=52;ExcessHet=3.0103;FS=0.000;MLEAC=2;MLEAF=1.00;MQ=43.36;QD=25.13;SOR=1.259	GT:AD:DP:GQ:PL	1/1:0,42:42:99:1861,126,0
2L	5472487	.	A	AAAG	1822.73	.	AC=2;AF=1.00;AN=2;DP=52;ExcessHet=3.0103;FS=0.000;MLEAC=2;MLEAF=1.00;MQ=43.36;QD=33.04;SOR=1.259	GT:AD:DP:GQ:PL	1/1:0,42:42:99:1860,126,0
2L	5472488	.	T	TGTAA	1822.73	.	AC=2;AF=1.00;AN=2;DP=50;ExcessHet=3.0103;FS=0.000;MLEAC=2;MLEAF=1.00;MQ=43.33;QD=28.74;SOR=1.259	GT:AD:DP:GQ:PL	1/1:0,42:42:99:1860,126,0
2L	5472629	2L_5472629_SNP	C	T	1210.77	.	AC=2;AF=1.00;AN=2;DB;DP=47;ExcessHet=3.0103;FS=0.000;MLEAC=2;MLEAF=1.00;MQ=44.00;QD=26.91;SOR=0.737	GT:AD:DP:GQ:PL	1/1:0,45:45:99:1239,135,0
2L	5472869	2L_5472869_SNP	A	C	1967.77	.	AC=2;AF=1.00;AN=2;DB;DP=45;ExcessHet=3.0103;FS=0.000;MLEAC=2;MLEAF=1.00;MQ=43.96;QD=29.91;SOR=1.038	GT:AD:DP:GQ:PL	1/1:0,45:45:99:1996,135,0
2L	5472870	2L_5472870_SNP	C	A	1967.77	.	AC=2;AF=1.00;AN=2;DB;DP=45;ExcessHet=3.0103;FS=0.000;MLEAC=2;MLEAF=1.00;MQ=43.96;QD=25.89;SOR=1.038	GT:AD:DP:GQ:PL	1/1:0,45:45:99:1996,135,0
2L	5472977	.	GA	G	1935.73	.	AC=2;AF=1.00;AN=2;DP=44;ExcessHet=3.0103;FS=0.000;MLEAC=2;MLEAF=1.00;MQ=44.00;QD=23.56;SOR=0.883	GT:AD:DP:GQ:PL	1/1:0,44:44:99:1973,136,0
2L	5472981	.	GGGTGGGGT	G	2115.73	.	AC=2;AF=1.00;AN=2;DP=43;ExcessHet=3.0103;FS=0.000;MLEAC=2;MLEAF=1.00;MQ=44.00;QD=34.81;SOR=0.941	GT:AD:DP:GQ:PL	1/1:0,43:43:99:2153,147,0
2L	5472993	.	T	C	2155.77	.	AC=2;AF=1.00;AN=2;DP=48;ExcessHet=3.0103;FS=0.000;MLEAC=2;MLEAF=1.00;MQ=44.00;QD=28.53;SOR=1.179	GT:AD:DP:GQ:PL	1/1:0,48:48:99:2184,147,0
2L	5472999	2L_5472999_SNP	G	T	2086.77	.	AC=2;AF=1.00;AN=2;DB;DP=46;ExcessHet=3.0103;FS=0.000;MLEAC=2;MLEAF=1.00;MQ=44.00;QD=27.08;SOR=1.203	GT:AD:DP:GQ:PL	1/1:0,46:46:99:2115,141,0
2L	5473053	2L_5473053_SNP	G	C	1433.77	.	AC=2;AF=1.00;AN=2;DB;DP=54;ExcessHet=3.0103;FS=0.000;MLEAC=2;MLEAF=1.00;MQ=43.96;QD=26.55;SOR=1.329	GT:AD:DP:GQ:PL	1/1:0,54:54:99:1462,162,0
2L	5473153	2L_5473153_SNP	T	G	1520.77	.	AC=2;AF=1.00;AN=2;BaseQRankSum=-1.728;ClippingRankSum=0.000;DB;DP=61;ExcessHet=3.0103;FS=0.000;MLEAC=2;MLEAF=1.00;MQ=43.92;MQRankSum=7.811;QD=25.35;ReadPosRankSum=1.996;SOR=0.334	GT:AD:DP:GQ:PL	1/1:1,59:60:99:1549,149,0
2L	5473562	2L_5473562_SNP	A	C	1581.77	.	AC=2;AF=1.00;AN=2;DB;DP=36;ExcessHet=3.0103;FS=0.000;MLEAC=2;MLEAF=1.00;MQ=43.84;QD=28.60;SOR=1.061	GT:AD:DP:GQ:PL	1/1:0,36:36:99:1610,108,0
2L	5473571	2L_5473571_SNP	G	C	1605.77	.	AC=2;AF=1.00;AN=2;DB;DP=37;ExcessHet=3.0103;FS=0.000;MLEAC=2;MLEAF=1.00;MQ=43.84;QD=29.00;SOR=1.121	GT:AD:DP:GQ:PL	1/1:0,37:37:99:1634,111,0
2L	5473586	2L_5473586_SNP	G	T	846.77	.	AC=2;AF=1.00;AN=2;DB;DP=31;ExcessHet=3.0103;FS=0.000;MLEAC=2;MLEAF=1.00;MQ=44.00;QD=27.32;SOR=1.044	GT:AD:DP:GQ:PL	1/1:0,31:31:93:875,93,0
2L	5473621	2L_5473621_SNP	C	T	795.77	.	AC=2;AF=1.00;AN=2;DB;DP=21;ExcessHet=3.0103;FS=0.000;MLEAC=2;MLEAF=1.00;MQ=44.00;QD=26.94;SOR=1.721	GT:AD:DP:GQ:PL	1/1:0,20:20:60:824,60,0
2L	5473626	.	A	AT	750.73	.	AC=2;AF=1.00;AN=2;DP=15;ExcessHet=3.0103;FS=0.000;MLEAC=2;MLEAF=1.00;MQ=44.00;QD=31.24;SOR=1.473	GT:AD:DP:GQ:PL	1/1:0,15:15:57:788,57,0
2L	5474029	2L_5474029_SNP	A	G	1282.77	.	AC=2;AF=1.00;AN=2;DB;DP=47;ExcessHet=3.0103;FS=0.000;MLEAC=2;MLEAF=1.00;MQ=42.62;QD=27.29;SOR=0.919	GT:AD:DP:GQ:PL	1/1:0,47:47:99:1311,141,0
2L	5474493	2L_5474493_SNP	G	A	1556.77	.	AC=2;AF=1.00;AN=2;DB;DP=58;ExcessHet=3.0103;FS=0.000;MLEAC=2;MLEAF=1.00;MQ=43.97;QD=26.84;SOR=1.085	GT:AD:DP:GQ:PL	1/1:0,58:58:99:1585,173,0
2L	5474545	.	T	TG	1427.73	.	AC=2;AF=1.00;AN=2;DP=59;ExcessHet=3.0103;FS=0.000;MLEAC=2;MLEAF=1.00;MQ=43.97;QD=25.05;SOR=0.728	GT:AD:DP:GQ:PL	1/1:0,57:57:99:1465,171,0
2L	5474594	2L_5474594_SNP	T	C	1518.77	.	AC=2;AF=1.00;AN=2;DB;DP=57;ExcessHet=3.0103;FS=0.000;MLEAC=2;MLEAF=1.00;MQ=44.00;QD=26.65;SOR=0.877	GT:AD:DP:GQ:PL	1/1:0,57:57:99:1547,171,0
2L	5474609	2L_5474609_SNP	T	G	1394.77	.	AC=2;AF=1.00;AN=2;DB;DP=55;ExcessHet=3.0103;FS=0.000;MLEAC=2;MLEAF=1.00;MQ=44.00;QD=25.36;SOR=1.061	GT:AD:DP:GQ:PL	1/1:0,55:55:99:1423,162,0
2L	5474731	2L_5474731_SNP	G	A	2716.77	.	AC=2;AF=1.00;AN=2;DB;DP=61;ExcessHet=3.0103;FS=0.000;MLEAC=2;MLEAF=1.00;MQ=43.97;QD=32.04;SOR=1.022	GT:AD:DP:GQ:PL	1/1:0,61:61:99:2745,184,0
2L	5474733	2L_5474733_SNP	A	G	2741.77	.	AC=2;AF=1.00;AN=2;DB;DP=61;ExcessHet=3.0103;FS=0.000;MLEAC=2;MLEAF=1.00;MQ=43.97;QD=27.98;SOR=1.022	GT:AD:DP:GQ:PL	1/1:0,61:61:99:2770,187,0
2L	5474741	2L_5474741_SNP	T	C	2502.77	.	AC=2;AF=1.00;AN=2;DB;DP=57;ExcessHet=3.0103;FS=0.000;MLEAC=2;MLEAF=1.00;MQ=43.93;QD=28.79;SOR=1.140	GT:AD:DP:GQ:PL	1/1:0,57:57:99:2531,172,0
2L	5474851	.	A	T	1560.77	.	AC=2;AF=1.00;AN=2;DP=35;ExcessHet=3.0103;FS=0.000;MLEAC=2;MLEAF=1.00;MQ=43.94;QD=29.60;SOR=0.749	GT:AD:DP:GQ:PL	1/1:0,35:35:99:1589,108,0
2L	5474856	2L_5474856_SNP	G	A	1638.77	.	AC=2;AF=1.00;AN=2;DB;DP=37;ExcessHet=3.0103;FS=0.000;MLEAC=2;MLEAF=1.00;MQ=44.00;QD=27.72;SOR=0.746	GT:AD:DP:GQ:PL	1/1:0,37:37:99:1667,114,0
2L	5474925	2L_5474925_SNP	A	G	1060.77	.	AC=2;AF=1.00;AN=2;DB;DP=41;ExcessHet=3.0103;FS=0.000;MLEAC=2;MLEAF=1.00;MQ=44.00;QD=26.52;SOR=0.693	GT:AD:DP:GQ:PL	1/1:0,40:40:99:1089,120,0
2L	5475449	2L_5475449_SNP	T	A	2360.77	.	AC=2;AF=1.00;AN=2;DB;DP=55;ExcessHet=3.0103;FS=0.000;MLEAC=2;MLEAF=1.00;MQ=43.86;QD=28.46;SOR=0.804	GT:AD:DP:GQ:PL	1/1:0,55:55:99:2389,165,0
2L	5475455	2L_5475455_SNP	T	G	2390.77	.	AC=2;AF=1.00;AN=2;DB;DP=51;ExcessHet=3.0103;FS=0.000;MLEAC=2;MLEAF=1.00;MQ=43.85;QD=30.38;SOR=0.813	GT:AD:DP:GQ:PL	1/1:0,51:51:99:2419,166,0
2L	5475456	2L_5475456_SNP	G	C	2362.77	.	AC=2;AF=1.00;AN=2;DB;DP=51;ExcessHet=3.0103;FS=0.000;MLEAC=2;MLEAF=1.00;MQ=43.85;QD=30.25;SOR=0.813	GT:AD:DP:GQ:PL	1/1:0,51:51:99:2391,163,0
2L	5475518	2L_5475518_SNP	A	T	2626.77	.	AC=2;AF=1.00;AN=2;DB;DP=59;ExcessHet=3.0103;FS=0.000;MLEAC=2;MLEAF=1.00;MQ=42.81;QD=35.09;SOR=0.796	GT:AD:DP:GQ:PL	1/1:0,59:59:99:2655,178,0
2L	5475528	2L_5475528_SNP	G	C	2806.77	.	AC=2;AF=1.00;AN=2;DB;DP=63;ExcessHet=3.0103;FS=0.000;MLEAC=2;MLEAF=1.00;MQ=42.86;QD=27.72;SOR=0.724	GT:AD:DP:GQ:PL	1/1:0,63:63:99:2835,190,0
2L	5475529	.	CAA	C	2887.73	.	AC=2;AF=1.00;AN=2;DP=63;ExcessHet=3.0103;FS=0.000;MLEAC=2;MLEAF=1.00;MQ=42.86;QD=26.50;SOR=0.724	GT:AD:DP:GQ:PL	1/1:0,63:63:99:2925,196,0
2L	5475533	.	A	AAC	2887.73	.	AC=2;AF=1.00;AN=2;DP=64;ExcessHet=3.0103;FS=0.000;MLEAC=2;MLEAF=1.00;MQ=42.88;QD=27.14;SOR=0.693	GT:AD:DP:GQ:PL	1/1:0,64:64:99:2925,196,0
2L	5475545	2L_5475545_SNP	A	G	2626.77	.	AC=2;AF=1.00;AN=2;DB;DP=60;ExcessHet=3.0103;FS=0.000;MLEAC=2;MLEAF=1.00;MQ=42.80;QD=26.15;SOR=0.726	GT:AD:DP:GQ:PL	1/1:0,59:59:99:2655,178,0
2L	5475613	2L_5475613_SNP	A	G	2377.77	.	AC=2;AF=1.00;AN=2;DB;DP=55;ExcessHet=3.0103;FS=0.000;MLEAC=2;MLEAF=1.00;MQ=43.34;QD=31.28;SOR=1.159	GT:AD:DP:GQ:PL	1/1:0,55:55:99:2406,166,0
2L	5475629	.	ATCGG	A	2556.73	.	AC=2;AF=1.00;AN=2;DP=57;ExcessHet=3.0103;FS=0.000;MLEAC=2;MLEAF=1.00;MQ=43.36;QD=29.53;SOR=1.140	GT:AD:DP:GQ:PL	1/1:0,57:57:99:2594,175,0
2L	5475634	.	C	A	2581.77	.	AC=2;AF=1.00;AN=2;DP=57;ExcessHet=3.0103;FS=0.000;MLEAC=2;MLEAF=1.00;MQ=43.36;QD=31.27;SOR=1.140	GT:AD:DP:GQ:PL	1/1:0,57:57:99:2610,175,0
2L	5475635	.	T	TGA	2572.73	.	AC=2;AF=1.00;AN=2;DP=56;ExcessHet=3.0103;FS=0.000;MLEAC=2;MLEAF=1.00;MQ=43.35;QD=34.31;SOR=1.101	GT:AD:DP:GQ:PL	1/1:0,56:56:99:2610,175,0
2L	5475638	2L_5475638_SNP	G	A	2563.77	.	AC=2;AF=1.00;AN=2;DB;DP=57;ExcessHet=3.0103;FS=0.000;MLEAC=2;MLEAF=1.00;MQ=43.33;QD=28.29;SOR=1.140	GT:AD:DP:GQ:PL	1/1:0,57:57:99:2592,175,0
2L	5475651	2L_5475651_SNP	A	T	2580.77	.	AC=2;AF=1.00;AN=2;DB;DP=62;ExcessHet=3.0103;FS=0.000;MLEAC=2;MLEAF=1.00;MQ=43.36;QD=26.06;SOR=1.234	GT:AD:DP:GQ:PL	1/1:0,62:62:99:2609,187,0
2L	5475774	2L_5475774_SNP	C	G	1556.77	.	AC=2;AF=1.00;AN=2;DB;DP=61;ExcessHet=3.0103;FS=0.000;MLEAC=2;MLEAF=1.00;MQ=43.65;QD=26.39;SOR=0.726	GT:AD:DP:GQ:PL	1/1:0,59:59:99:1585,176,0
2L	5475969	.	G	GTT	1225.73	.	AC=2;AF=1.00;AN=2;DP=47;ExcessHet=3.0103;FS=0.000;MLEAC=2;MLEAF=1.00;MQ=43.75;QD=29.18;SOR=0.749	GT:AD:DP:GQ:PL	1/1:0,42:42:99:1263,129,0
2L	5476049	.	GTT	G	473.73	.	AC=2;AF=1.00;AN=2;DP=34;ExcessHet=3.0103;FS=0.000;MLEAC=1;MLEAF=0.500;MQ=43.65;QD=23.69;SOR=0.914	GT:AD:DP:GQ:PL	1/1:2,18:20:19:466,19,0
2L	5476379	2L_5476379_SNP	C	T	1442.77	.	AC=2;AF=1.00;AN=2;DB;DP=51;ExcessHet=3.0103;FS=0.000;MLEAC=2;MLEAF=1.00;MQ=43.92;QD=28.29;SOR=1.094	GT:AD:DP:GQ:PL	1/1:0,51:51:99:1471,153,0
2L	5476548	2L_5476548_SNP	C	G	1099.77	.	AC=2;AF=1.00;AN=2;DB;DP=42;ExcessHet=3.0103;FS=0.000;MLEAC=2;MLEAF=1.00;MQ=43.65;QD=26.82;SOR=0.741	GT:AD:DP:GQ:PL	1/1:0,41:41:99:1128,123,0
2L	5476575	2L_5476575_SNP	A	C	1037.77	.	AC=2;AF=1.00;AN=2;DB;DP=40;ExcessHet=3.0103;FS=0.000;MLEAC=2;MLEAF=1.00;MQ=43.66;QD=26.61;SOR=0.850	GT:AD:DP:GQ:PL	1/1:0,39:39:99:1066,117,0
2L	5476769	2L_5476769_SNP	T	G	1498.77	.	AC=2;AF=1.00;AN=2;DB;DP=55;ExcessHet=3.0103;FS=0.000;MLEAC=2;MLEAF=1.00;MQ=43.51;QD=27.25;SOR=0.729	GT:AD:DP:GQ:PL	1/1:0,55:55:99:1527,165,0
2L	5476808	2L_5476808_SNP	A	G	1352.77	.	AC=2;AF=1.00;AN=2;DB;DP=51;ExcessHet=3.0103;FS=0.000;MLEAC=2;MLEAF=1.00;MQ=43.47;QD=26.52;SOR=0.813	GT:AD:DP:GQ:PL	1/1:0,51:51:99:1381,152,0
2L	5476844	2L_5476844_INS	A	AG	1962.73	.	AC=2;AF=1.00;AN=2;DB;DP=45;ExcessHet=3.0103;FS=0.000;MLEAC=2;MLEAF=1.00;MQ=43.26;QD=25.86;SOR=0.737	GT:AD:DP:GQ:PL	1/1:0,45:45:99:2000,135,0
2L	5476847	2L_5476847_SNP	G	C	1940.77	.	AC=2;AF=1.00;AN=2;DB;DP=43;ExcessHet=3.0103;FS=0.000;MLEAC=2;MLEAF=1.00;MQ=43.22;QD=25.37;SOR=0.739	GT:AD:DP:GQ:PL	1/1:0,43:43:99:1969,132,0
2L	5476850	2L_5476850_SNP	T	C	1861.77	.	AC=2;AF=1.00;AN=2;DB;DP=42;ExcessHet=3.0103;FS=0.000;MLEAC=2;MLEAF=1.00;MQ=43.20;QD=32.75;SOR=0.788	GT:AD:DP:GQ:PL	1/1:0,42:42:99:1890,126,0
2L	5476868	2L_5476868_SNP	T	A	1058.77	.	AC=2;AF=1.00;AN=2;DB;DP=39;ExcessHet=3.0103;FS=0.000;MLEAC=2;MLEAF=1.00;MQ=43.14;QD=27.15;SOR=0.850	GT:AD:DP:GQ:PL	1/1:0,39:39:99:1087,117,0
2L	5476879	2L_5476879_SNP	C	T	1908.77	.	AC=2;AF=1.00;AN=2;DB;DP=42;ExcessHet=3.0103;FS=0.000;MLEAC=2;MLEAF=1.00;MQ=43.20;QD=32.82;SOR=0.892	GT:AD:DP:GQ:PL	1/1:0,42:42:99:1937,135,0
2L	5476881	.	CT	C	1929.73	.	AC=2;AF=1.00;AN=2;DP=44;ExcessHet=3.0103;FS=0.000;MLEAC=2;MLEAF=1.00;MQ=43.15;QD=32.39;SOR=0.784	GT:AD:DP:GQ:PL	1/1:0,44:44:99:1967,138,0
2L	5476886	2L_5476886_SNP	G	C	1852.77	.	AC=2;AF=1.00;AN=2;DB;DP=42;ExcessHet=3.0103;FS=0.000;MLEAC=2;MLEAF=1.00;MQ=43.11;QD=33.09;SOR=0.693	GT:AD:DP:GQ:PL	1/1:0,42:42:99:1881,129,0
2L	5476899	2L_5476899_DEL	AGTTTG	A	1702.73	.	AC=2;AF=1.00;AN=2;DB;DP=39;ExcessHet=3.0103;FS=0.000;MLEAC=2;MLEAF=1.00;MQ=43.09;QD=29.59;SOR=0.743	GT:AD:DP:GQ:PL	1/1:0,39:39:99:1740,117,0
2L	5476912	.	CT	C	751.73	.	AC=2;AF=1.00;AN=2;DP=37;ExcessHet=3.0103;FS=0.000;MLEAC=2;MLEAF=1.00;MQ=43.04;QD=21.48;SOR=0.749	GT:AD:DP:GQ:PL	1/1:0,35:35:99:789,105,0
2L	5476950	.	A	AG	1528.73	.	AC=2;AF=1.00;AN=2;DP=51;ExcessHet=3.0103;FS=0.000;MLEAC=2;MLEAF=1.00;MQ=43.38;QD=30.57;SOR=0.859	GT:AD:DP:GQ:PL	1/1:0,50:50:99:1566,150,0
2L	5476972	2L_5476972_SNP	A	G	1376.77	.	AC=2;AF=1.00;AN=2;DB;DP=51;ExcessHet=3.0103;FS=0.000;MLEAC=2;MLEAF=1.00;MQ=43.50;QD=27.00;SOR=0.813	GT:AD:DP:GQ:PL	1/1:0,51:51:99:1405,152,0
2L	5477178	2L_5477178_SNP	T	C	1095.77	.	AC=2;AF=1.00;AN=2;DB;DP=43;ExcessHet=3.0103;FS=0.000;MLEAC=2;MLEAF=1.00;MQ=43.91;QD=25.48;SOR=1.055	GT:AD:DP:GQ:PL	1/1:0,43:43:99:1124,128,0
2L	5477319	2L_5477319_SNP	A	T	1431.77	.	AC=2;AF=1.00;AN=2;DB;DP=54;ExcessHet=3.0103;FS=0.000;MLEAC=2;MLEAF=1.00;MQ=43.85;QD=27.01;SOR=0.808	GT:AD:DP:GQ:PL	1/1:0,53:53:99:1460,158,0
2L	5477348	.	C	CAT	1888.73	.	AC=2;AF=1.00;AN=2;DP=54;ExcessHet=3.0103;FS=0.000;MLEAC=2;MLEAF=1.00;MQ=43.89;QD=32.11;SOR=0.808	GT:AD:DP:GQ:PL	1/1:0,53:53:99:1926,159,0
2L	5477644	2L_5477644_SNP	G	A	2625.77	.	AC=2;AF=1.00;AN=2;DB;DP=59;ExcessHet=3.0103;FS=0.000;MLEAC=2;MLEAF=1.00;MQ=43.93;QD=28.01;SOR=0.726	GT:AD:DP:GQ:PL	1/1:0,59:59:99:2654,181,0
2L	5477646	.	T	TATCGG	2616.73	.	AC=2;AF=1.00;AN=2;DP=58;ExcessHet=3.0103;FS=0.000;MLEAC=2;MLEAF=1.00;MQ=43.93;QD=34.60;SOR=0.693	GT:AD:DP:GQ:PL	1/1:0,58:58:99:2654,181,0
2L	5477697	2L_5477697_SNP	A	G	1666.77	.	AC=2;AF=1.00;AN=2;DB;DP=65;ExcessHet=3.0103;FS=0.000;MLEAC=2;MLEAF=1.00;MQ=43.97;QD=25.64;SOR=0.787	GT:AD:DP:GQ:PL	1/1:0,65:65:99:1695,193,0
2L	5477802	2L_5477802_SNP	A	G	1716.77	.	AC=2;AF=1.00;AN=2;DB;DP=66;ExcessHet=3.0103;FS=0.000;MLEAC=2;MLEAF=1.00;MQ=43.53;QD=26.01;SOR=0.693	GT:AD:DP:GQ:PL	1/1:0,66:66:99:1745,197,0
2L	5477889	2L_5477889_SNP	A	G	1638.77	.	AC=2;AF=1.00;AN=2;DB;DP=63;ExcessHet=3.0103;FS=0.000;MLEAC=2;MLEAF=1.00;MQ=43.89;QD=26.01;SOR=0.790	GT:AD:DP:GQ:PL	1/1:0,63:63:99:1667,188,0
2L	5477916	.	C	G	1714.77	.	AC=2;AF=1.00;AN=2;DP=63;ExcessHet=3.0103;FS=0.000;MLEAC=2;MLEAF=1.00;MQ=43.97;QD=27.22;SOR=0.790	GT:AD:DP:GQ:PL	1/1:0,63:63:99:1743,189,0
2L	5478382	2L_5478382_SNP	G	A	2041.77	.	AC=2;AF=1.00;AN=2;DB;DP=76;ExcessHet=3.0103;FS=0.000;MLEAC=2;MLEAF=1.00;MQ=44.00;QD=26.87;SOR=0.859	GT:AD:DP:GQ:PL	1/1:0,76:76:99:2070,228,0
2L	5478627	2L_5478627_SNP	T	C	1338.77	.	AC=2;AF=1.00;AN=2;DB;DP=51;ExcessHet=3.0103;FS=0.000;MLEAC=2;MLEAF=1.00;MQ=44.00;QD=26.78;SOR=2.303	GT:AD:DP:GQ:PL	1/1:0,50:50:99:1367,150,0
2L	5478661	2L_5478661_SNP	A	C	1256.77	.	AC=2;AF=1.00;AN=2;DB;DP=48;ExcessHet=3.0103;FS=0.000;MLEAC=2;MLEAF=1.00;MQ=44.00;QD=26.18;SOR=2.400	GT:AD:DP:GQ:PL	1/1:0,48:48:99:1285,143,0
2L	5478730	2L_5478730_SNP	A	G	949.77	.	AC=2;AF=1.00;AN=2;DB;DP=36;ExcessHet=3.0103;FS=0.000;MLEAC=2;MLEAF=1.00;MQ=43.80;QD=26.38;SOR=1.949	GT:AD:DP:GQ:PL	1/1:0,36:36:99:978,108,0
2L	5478871	2L_5478871_SNP	G	C	771.77	.	AC=2;AF=1.00;AN=2;DB;DP=30;ExcessHet=3.0103;FS=0.000;MLEAC=2;MLEAF=1.00;MQ=43.74;QD=26.61;SOR=0.760	GT:AD:DP:GQ:PL	1/1:0,29:29:87:800,87,0
2L	5479128	2L_5479128_SNP	C	G	949.77	.	AC=2;AF=1.00;AN=2;DB;DP=36;ExcessHet=3.0103;FS=0.000;MLEAC=2;MLEAF=1.00;MQ=43.95;QD=26.38;SOR=1.371	GT:AD:DP:GQ:PL	1/1:0,36:36:99:978,108,0
2L	5479293	2L_5479293_SNP	G	T	2031.77	.	AC=2;AF=1.00;AN=2;DB;DP=48;ExcessHet=3.0103;FS=0.000;MLEAC=2;MLEAF=1.00;MQ=43.31;QD=29.68;SOR=0.776	GT:AD:DP:GQ:PL	1/1:0,48:48:99:2060,144,0
2L	5479305	2L_5479305_SNP	A	T	2004.77	.	AC=2;AF=1.00;AN=2;DB;DP=47;ExcessHet=3.0103;FS=0.000;MLEAC=2;MLEAF=1.00;MQ=43.30;QD=35.71;SOR=0.919	GT:AD:DP:GQ:PL	1/1:0,47:47:99:2033,141,0
2L	5479332	2L_5479332_SNP	A	T	2385.77	.	AC=2;AF=1.00;AN=2;DB;DP=53;ExcessHet=3.0103;FS=0.000;MLEAC=2;MLEAF=1.00;MQ=43.34;QD=31.73;SOR=0.981	GT:AD:DP:GQ:PL	1/1:0,53:53:99:2414,163,0
2L	5479336	2L_5479336_SNP	G	T	2430.77	.	AC=2;AF=1.00;AN=2;DB;DP=53;ExcessHet=3.0103;FS=0.000;MLEAC=2;MLEAF=1.00;MQ=43.30;QD=31.14;SOR=0.981	GT:AD:DP:GQ:PL	1/1:0,53:53:99:2459,166,0
2L	5479339	2L_5479339_SNP	C	T	2446.77	.	AC=2;AF=1.00;AN=2;DB;DP=54;ExcessHet=3.0103;FS=0.000;MLEAC=2;MLEAF=1.00;MQ=43.31;QD=32.16;SOR=1.022	GT:AD:DP:GQ:PL	1/1:0,54:54:99:2475,166,0
2L	5479340	2L_5479340_SNP	G	T	2446.77	.	AC=2;AF=1.00;AN=2;DB;DP=55;ExcessHet=3.0103;FS=0.000;MLEAC=2;MLEAF=1.00;MQ=43.33;QD=28.26;SOR=1.061	GT:AD:DP:GQ:PL	1/1:0,55:55:99:2475,166,0
2L	5479347	2L_5479347_SNP	A	G	2581.77	.	AC=2;AF=1.00;AN=2;DB;DP=58;ExcessHet=3.0103;FS=0.000;MLEAC=2;MLEAF=1.00;MQ=43.36;QD=29.87;SOR=1.179	GT:AD:DP:GQ:PL	1/1:0,58:58:99:2610,175,0
2L	5479349	2L_5479349_SNP	G	A	2581.77	.	AC=2;AF=1.00;AN=2;DB;DP=58;ExcessHet=3.0103;FS=0.000;MLEAC=2;MLEAF=1.00;MQ=43.36;QD=28.66;SOR=1.179	GT:AD:DP:GQ:PL	1/1:0,58:58:99:2610,175,0
2L	5479355	2L_5479355_SNP	T	C	2528.77	.	AC=2;AF=1.00;AN=2;DB;DP=53;ExcessHet=3.0103;FS=0.000;MLEAC=2;MLEAF=1.00;MQ=43.30;QD=32.50;SOR=1.402	GT:AD:DP:GQ:PL	1/1:0,53:53:99:2557,172,0
2L	5479356	2L_5479356_SNP	C	T	2438.77	.	AC=2;AF=1.00;AN=2;DB;DP=53;ExcessHet=3.0103;FS=0.000;MLEAC=2;MLEAF=1.00;MQ=43.30;QD=29.91;SOR=1.402	GT:AD:DP:GQ:PL	1/1:0,53:53:99:2467,166,0
2L	5479358	2L_5479358_SNP	A	T	2393.77	.	AC=2;AF=1.00;AN=2;DB;DP=54;ExcessHet=3.0103;FS=0.000;MLEAC=2;MLEAF=1.00;MQ=43.31;QD=27.62;SOR=1.445	GT:AD:DP:GQ:PL	1/1:0,54:54:99:2422,163,0
2L	5480078	2L_5480078_SNP	G	T	2229.77	.	AC=2;AF=1.00;AN=2;DB;DP=50;ExcessHet=3.0103;FS=0.000;MLEAC=2;MLEAF=1.00;MQ=43.96;QD=30.14;SOR=1.270	GT:AD:DP:GQ:PL	1/1:0,50:50:99:2258,154,0
2L	5480080	2L_5480080_SNP	G	A	2229.77	.	AC=2;AF=1.00;AN=2;DB;DP=51;ExcessHet=3.0103;FS=0.000;MLEAC=2;MLEAF=1.00;MQ=43.96;QD=26.41;SOR=1.314	GT:AD:DP:GQ:PL	1/1:0,51:51:99:2258,154,0
2L	5480120	.	A	G	2375.77	.	AC=2;AF=1.00;AN=2;DP=53;ExcessHet=3.0103;FS=0.000;MLEAC=2;MLEAF=1.00;MQ=43.96;QD=26.76;SOR=1.077	GT:AD:DP:GQ:PL	1/1:0,53:53:99:2404,169,0
2L	5480128	2L_5480128_SNP	G	A	2342.77	.	AC=2;AF=1.00;AN=2;DB;DP=54;ExcessHet=3.0103;FS=0.000;MLEAC=2;MLEAF=1.00;MQ=43.89;QD=31.59;SOR=1.118	GT:AD:DP:GQ:PL	1/1:0,54:54:99:2371,166,0
2L	5480168	2L_5480168_SNP	A	T	1508.77	.	AC=2;AF=1.00;AN=2;DB;DP=55;ExcessHet=3.0103;FS=0.000;MLEAC=2;MLEAF=1.00;MQ=43.89;QD=27.43;SOR=1.061	GT:AD:DP:GQ:PL	1/1:0,55:55:99:1537,165,0
2L	5480195	2L_5480195_SNP	C	T	1492.77	.	AC=2;AF=1.00;AN=2;DB;DP=56;ExcessHet=3.0103;FS=0.000;MLEAC=2;MLEAF=1.00;MQ=43.90;QD=26.66;SOR=1.009	GT:AD:DP:GQ:PL	1/1:0,56:56:99:1521,168,0
2L	5480206	.	A	C	1626.77	.	AC=2;AF=1.00;AN=2;DP=61;ExcessHet=3.0103;FS=0.000;MLEAC=2;MLEAF=1.00;MQ=43.90;QD=26.67;SOR=0.865	GT:AD:DP:GQ:PL	1/1:0,61:61:99:1655,183,0
2L	5480228	2L_5480228_SNP	T	A	1619.77	.	AC=2;AF=1.00;AN=2;DB;DP=62;ExcessHet=3.0103;FS=0.000;MLEAC=2;MLEAF=1.00;MQ=43.94;QD=26.13;SOR=0.758	GT:AD:DP:GQ:PL	1/1:0,62:62:99:1648,185,0
2L	5480247	2L_5480247_SNP	C	A	1524.77	.	AC=2;AF=1.00;AN=2;DB;DP=57;ExcessHet=3.0103;FS=0.000;MLEAC=2;MLEAF=1.00;MQ=43.93;QD=26.75;SOR=0.728	GT:AD:DP:GQ:PL	1/1:0,57:57:99:1553,171,0
2L	5480309	2L_5480309_SNP	T	A	1336.77	.	AC=2;AF=1.00;AN=2;DB;DP=52;ExcessHet=3.0103;FS=0.000;MLEAC=2;MLEAF=1.00;MQ=44.00;QD=25.71;SOR=0.853	GT:AD:DP:GQ:PL	1/1:0,52:52:99:1365,155,0
2L	5480524	2L_5480524_SNP	T	C	1263.77	.	AC=2;AF=1.00;AN=2;DB;DP=47;ExcessHet=3.0103;FS=0.000;MLEAC=2;MLEAF=1.00;MQ=43.71;QD=26.89;SOR=1.251	GT:AD:DP:GQ:PL	1/1:0,47:47:99:1292,141,0
2L	5480627	.	AAT	A	1604.73	.	AC=2;AF=1.00;AN=2;DP=41;ExcessHet=3.0103;FS=0.000;MLEAC=2;MLEAF=1.00;MQ=42.84;QD=29.23;SOR=1.347	GT:AD:DP:GQ:PL	1/1:0,41:41:99:1642,123,0
2L	5480677	.	CGCG	C	2347.73	.	AC=2;AF=1.00;AN=2;DP=53;ExcessHet=3.0103;FS=0.000;MLEAC=2;MLEAF=1.00;MQ=43.01;QD=27.16;SOR=0.770	GT:AD:DP:GQ:PL	1/1:0,52:52:99:2385,160,0
2L	5480681	.	TC	T	2347.73	.	AC=2;AF=1.00;AN=2;DP=54;ExcessHet=3.0103;FS=0.000;MLEAC=2;MLEAF=1.00;MQ=43.03;QD=23.04;SOR=0.730	GT:AD:DP:GQ:PL	1/1:0,53:53:99:2385,160,0
2L	5480683	.	A	T	2356.77	.	AC=2;AF=1.00;AN=2;DP=54;ExcessHet=3.0103;FS=0.000;MLEAC=2;MLEAF=1.00;MQ=43.03;QD=35.75;SOR=0.730	GT:AD:DP:GQ:PL	1/1:0,53:53:99:2385,160,0
2L	5480697	2L_5480697_SNP	T	C	1511.77	.	AC=2;AF=1.00;AN=2;DB;DP=59;ExcessHet=3.0103;FS=0.000;MLEAC=2;MLEAF=1.00;MQ=43.08;QD=26.06;SOR=0.762	GT:AD:DP:GQ:PL	1/1:0,58:58:99:1540,173,0
2L	5480782	2L_5480782_SNP	A	T	1672.77	.	AC=2;AF=1.00;AN=2;DB;DP=64;ExcessHet=3.0103;FS=0.000;MLEAC=2;MLEAF=1.00;MQ=47.83;QD=26.14;SOR=0.822	GT:AD:DP:GQ:PL	1/1:0,64:64:99:1701,192,0
2L	5480841	2L_5480841_SNP	T	A	2378.77	.	AC=2;AF=1.00;AN=2;DB;DP=55;ExcessHet=3.0103;FS=0.000;MLEAC=2;MLEAF=1.00;MQ=48.04;QD=24.82;SOR=1.159	GT:AD:DP:GQ:PL	1/1:0,55:55:99:2407,166,0
2L	5480848	.	A	AGCATTTATTAAGTTAGTTGTAAT	2701.73	.	AC=2;AF=1.00;AN=2;DP=54;ExcessHet=3.0103;FS=0.000;MLEAC=2;MLEAF=1.00;MQ=48.11;QD=29.02;SOR=1.118	GT:AD:DP:GQ:PL	1/1:0,54:54:99:2739,187,0
2L	5480862	2L_5480862_SNP	A	G	1151.77	.	AC=2;AF=1.00;AN=2;DB;DP=45;ExcessHet=3.0103;FS=0.000;MLEAC=2;MLEAF=1.00;MQ=45.72;QD=26.18;SOR=1.230	GT:AD:DP:GQ:PL	1/1:0,44:44:99:1180,131,0
2L	5480885	2L_5480885_SNP	G	A	1234.77	.	AC=2;AF=1.00;AN=2;DB;DP=46;ExcessHet=3.0103;FS=0.000;MLEAC=2;MLEAF=1.00;MQ=43.94;QD=26.84;SOR=0.976	GT:AD:DP:GQ:PL	1/1:0,46:46:99:1263,138,0
2L	5480921	2L_5480921_SNP	A	C	1024.77	.	AC=2;AF=1.00;AN=2;DB;DP=41;ExcessHet=3.0103;FS=0.000;MLEAC=2;MLEAF=1.00;MQ=43.24;QD=24.99;SOR=0.843	GT:AD:DP:GQ:PL	1/1:0,41:41:99:1053,121,0
2L	5480938	2L_5480938_SNP	A	T	1055.77	.	AC=2;AF=1.00;AN=2;DB;DP=39;ExcessHet=3.0103;FS=0.000;MLEAC=2;MLEAF=1.00;MQ=43.50;QD=27.07;SOR=0.743	GT:AD:DP:GQ:PL	1/1:0,39:39:99:1084,117,0
2L	5481082	2L_5481082_SNP	T	C	1376.77	.	AC=2;AF=1.00;AN=2;DB;DP=51;ExcessHet=3.0103;FS=0.000;MLEAC=2;MLEAF=1.00;MQ=43.65;QD=27.00;SOR=1.436	GT:AD:DP:GQ:PL	1/1:0,51:51:99:1405,153,0
2L	5481311	2L_5481311_SNP	G	C	1306.77	.	AC=2;AF=1.00;AN=2;DB;DP=53;ExcessHet=3.0103;FS=0.000;MLEAC=2;MLEAF=1.00;MQ=43.95;QD=25.13;SOR=1.244	GT:AD:DP:GQ:PL	1/1:0,52:52:99:1335,153,0
2L	5481525	.	TG	T	1106.73	.	AC=2;AF=1.00;AN=2;DP=40;ExcessHet=3.0103;FS=0.000;MLEAC=2;MLEAF=1.00;MQ=43.95;QD=29.91;SOR=0.746	GT:AD:DP:GQ:PL	1/1:0,37:37:99:1144,111,0
2L	5481674	2L_5481674_SNP	T	C	1481.77	.	AC=2;AF=1.00;AN=2;DB;DP=56;ExcessHet=3.0103;FS=0.000;MLEAC=2;MLEAF=1.00;MQ=43.83;QD=26.46;SOR=1.781	GT:AD:DP:GQ:PL	1/1:0,56:56:99:1510,167,0
2L	5481972	2L_5481972_SNP	C	G	1934.77	.	AC=2;AF=1.00;AN=2;DB;DP=71;ExcessHet=3.0103;FS=0.000;MLEAC=2;MLEAF=1.00;MQ=43.41;QD=27.64;SOR=0.811	GT:AD:DP:GQ:PL	1/1:0,70:70:99:1963,210,0
2L	5482021	2L_5482021_DEL	TTAA	T	3107.73	.	AC=2;AF=1.00;AN=2;BaseQRankSum=-1.418;ClippingRankSum=0.000;DB;DP=72;ExcessHet=3.0103;FS=3.259;MLEAC=2;MLEAF=1.00;MQ=43.24;MQRankSum=-0.607;QD=31.84;ReadPosRankSum=1.252;SOR=0.448	GT:AD:DP:GQ:PL	1/1:1,71:72:99:3145,172,0
2L	5482037	2L_5482037_SNP	T	C	3173.77	.	AC=2;AF=1.00;AN=2;BaseQRankSum=-1.483;ClippingRankSum=0.000;DB;DP=76;ExcessHet=3.0103;FS=3.757;MLEAC=2;MLEAF=1.00;MQ=43.43;MQRankSum=-0.586;QD=29.41;ReadPosRankSum=0.137;SOR=0.801	GT:AD:DP:GQ:PL	1/1:1,75:76:99:3202,183,0
2L	5482045	2L_5482045_SNP	T	A	3201.77	.	AC=2;AF=1.00;AN=2;BaseQRankSum=-0.624;ClippingRankSum=0.000;DB;DP=74;ExcessHet=3.0103;FS=3.921;MLEAC=2;MLEAF=1.00;MQ=43.43;MQRankSum=-0.598;QD=33.09;ReadPosRankSum=-0.047;SOR=0.916	GT:AD:DP:GQ:PL	1/1:1,73:74:99:3230,186,0
2L	5482062	2L_5482062_SNP	T	C	3095.77	.	AC=2;AF=1.00;AN=2;BaseQRankSum=1.322;ClippingRankSum=0.000;DB;DP=72;ExcessHet=3.0103;FS=3.522;MLEAC=2;MLEAF=1.00;MQ=43.41;MQRankSum=-0.609;QD=26.60;ReadPosRankSum=-0.939;SOR=0.637	GT:AD:DP:GQ:PL	1/1:1,71:72:99:3124,172,0
2L	5482065	2L_5482065_SNP	A	G	3134.77	.	AC=2;AF=1.00;AN=2;BaseQRankSum=1.235;ClippingRankSum=0.000;DB;DP=72;ExcessHet=3.0103;FS=3.522;MLEAC=2;MLEAF=1.00;MQ=43.41;MQRankSum=-0.609;QD=33.06;ReadPosRankSum=-1.155;SOR=0.637	GT:AD:DP:GQ:PL	1/1:1,71:72:99:3163,175,0
2L	5482077	2L_5482077_SNP	A	T	2022.77	.	AC=2;AF=1.00;AN=2;DB;DP=74;ExcessHet=3.0103;FS=0.000;MLEAC=2;MLEAF=1.00;MQ=43.43;QD=27.33;SOR=0.927	GT:AD:DP:GQ:PL	1/1:0,74:74:99:2051,222,0
2L	5482147	2L_5482147_SNP	T	C	1932.77	.	AC=2;AF=1.00;AN=2;BaseQRankSum=0.892;ClippingRankSum=0.000;DB;DP=74;ExcessHet=3.0103;FS=3.582;MLEAC=2;MLEAF=1.00;MQ=43.70;MQRankSum=-0.382;QD=26.48;ReadPosRankSum=1.634;SOR=0.679	GT:AD:DP:GQ:PL	1/1:1,72:73:99:1961,192,0
2L	5482193	2L_5482193_SNP	T	A	3523.77	.	AC=2;AF=1.00;AN=2;DB;DP=80;ExcessHet=3.0103;FS=0.000;MLEAC=2;MLEAF=1.00;MQ=43.42;QD=32.31;SOR=0.743	GT:AD:DP:GQ:PL	1/1:0,80:80:99:3552,241,0
2L	5482194	2L_5482194_SNP	A	T	3523.77	.	AC=2;AF=1.00;AN=2;DB;DP=79;ExcessHet=3.0103;FS=0.000;MLEAC=2;MLEAF=1.00;MQ=43.44;QD=29.64;SOR=0.770	GT:AD:DP:GQ:PL	1/1:0,79:79:99:3552,241,0
2L	5482289	2L_5482289_SNP	C	T	2948.77	.	AC=2;AF=1.00;AN=2;DB;DP=67;ExcessHet=3.0103;FS=0.000;MLEAC=2;MLEAF=1.00;MQ=43.46;QD=32.26;SOR=1.146	GT:AD:DP:GQ:PL	1/1:0,67:67:99:2977,202,0
2L	5482293	2L_5482293_SNP	A	G	3051.77	.	AC=2;AF=1.00;AN=2;DB;DP=64;ExcessHet=3.0103;FS=0.000;MLEAC=2;MLEAF=1.00;MQ=43.43;QD=33.82;SOR=1.127	GT:AD:DP:GQ:PL	1/1:0,64:64:99:3080,208,0
2L	5482294	2L_5482294_SNP	T	C	3076.77	.	AC=2;AF=1.00;AN=2;DB;DP=65;ExcessHet=3.0103;FS=0.000;MLEAC=2;MLEAF=1.00;MQ=43.44;QD=29.97;SOR=1.162	GT:AD:DP:GQ:PL	1/1:0,65:65:99:3105,208,0
2L	5482299	2L_5482299_SNP	T	C	3031.77	.	AC=2;AF=1.00;AN=2;DB;DP=65;ExcessHet=3.0103;FS=0.000;MLEAC=2;MLEAF=1.00;MQ=43.41;QD=33.99;SOR=1.078	GT:AD:DP:GQ:PL	1/1:0,65:65:99:3060,205,0
2L	5482314	2L_5482314_SNP	C	T	3031.77	.	AC=2;AF=1.00;AN=2;DB;DP=67;ExcessHet=3.0103;FS=0.000;MLEAC=2;MLEAF=1.00;MQ=43.43;QD=28.56;SOR=1.146	GT:AD:DP:GQ:PL	1/1:0,67:67:99:3060,205,0
2L	5482326	2L_5482326_SNP	T	A	3121.77	.	AC=2;AF=1.00;AN=2;DB;DP=68;ExcessHet=3.0103;FS=0.000;MLEAC=2;MLEAF=1.00;MQ=43.41;QD=27.63;SOR=1.352	GT:AD:DP:GQ:PL	1/1:0,68:68:99:3150,211,0
2L	5482349	2L_5482349_SNP	G	A	2970.77	.	AC=2;AF=1.00;AN=2;DB;DP=66;ExcessHet=3.0103;FS=0.000;MLEAC=2;MLEAF=1.00;MQ=43.37;QD=31.74;SOR=1.376	GT:AD:DP:GQ:PL	1/1:0,66:66:99:2999,202,0
2L	5482358	2L_5482358_SNP	A	T	2957.77	.	AC=2;AF=1.00;AN=2;DB;DP=68;ExcessHet=3.0103;FS=0.000;MLEAC=2;MLEAF=1.00;MQ=43.44;QD=22.33;SOR=1.263	GT:AD:DP:GQ:PL	1/1:0,68:68:99:2986,205,0
2L	5482390	2L_5482390_SNP	T	G	1696.77	.	AC=2;AF=1.00;AN=2;BaseQRankSum=2.016;ClippingRankSum=0.000;DB;DP=71;ExcessHet=3.0103;FS=0.000;MLEAC=2;MLEAF=1.00;MQ=43.47;MQRankSum=-0.715;QD=24.24;ReadPosRankSum=-0.473;SOR=1.022	GT:AD:DP:GQ:PL	1/1:2,68:70:99:1725,158,0
2L	5482436	2L_5482436_SNP	T	C	1725.77	.	AC=2;AF=1.00;AN=2;DB;DP=67;ExcessHet=3.0103;FS=0.000;MLEAC=2;MLEAF=1.00;MQ=43.56;QD=26.15;SOR=0.957	GT:AD:DP:GQ:PL	1/1:0,66:66:99:1754,197,0
2L	5482492	.	CGCTGCT	C	2608.73	.	AC=2;AF=1.00;AN=2;DP=67;ExcessHet=3.0103;FS=0.000;MLEAC=2;MLEAF=1.00;MQ=43.48;QD=26.40;SOR=0.760	GT:AD:DP:GQ:PL	1/1:0,60:60:99:2646,181,0
2L	5482705	.	G	GTTT	1649.73	.	AC=2;AF=1.00;AN=2;DP=48;ExcessHet=3.0103;FS=0.000;MLEAC=2;MLEAF=1.00;MQ=43.40;QD=33.51;SOR=0.927	GT:AD:DP:GQ:PL	1/1:0,42:42:99:1687,146,0
2L	5482726	2L_5482726_INS	C	CT	914.73	.	AC=2;AF=1.00;AN=2;BaseQRankSum=1.529;ClippingRankSum=0.000;DB;DP=47;ExcessHet=3.0103;FS=0.000;MLEAC=2;MLEAF=1.00;MQ=43.04;MQRankSum=-0.909;QD=20.33;ReadPosRankSum=-1.714;SOR=1.055	GT:AD:DP:GQ:PL	1/1:2,43:45:94:952,94,0
2L	5483133	2L_5483133_SNP	G	A	1762.77	.	AC=2;AF=1.00;AN=2;DB;DP=67;ExcessHet=3.0103;FS=0.000;MLEAC=2;MLEAF=1.00;MQ=44.00;QD=27.54;SOR=1.044	GT:AD:DP:GQ:PL	1/1:0,64:64:99:1791,191,0
2L	5483214	.	T	TA	1414.73	.	AC=2;AF=1.00;AN=2;BaseQRankSum=-0.519;ClippingRankSum=0.000;DP=68;ExcessHet=3.0103;FS=0.000;MLEAC=2;MLEAF=1.00;MQ=44.00;MQRankSum=0.000;QD=22.46;ReadPosRankSum=0.853;SOR=0.223	GT:AD:DP:GQ:PL	1/1:1,62:63:99:1452,184,0
2L	5483806	.	T	TGTGTCC	2317.73	.	AC=2;AF=1.00;AN=2;DP=49;ExcessHet=3.0103;FS=0.000;MLEAC=2;MLEAF=1.00;MQ=41.65;QD=32.81;SOR=1.007	GT:AD:DP:GQ:PL	1/1:0,49:49:99:2355,159,0
2L	5483864	.	GTTGGCTCAAATCTA	G	2014.73	.	AC=2;AF=1.00;AN=2;DP=46;ExcessHet=3.0103;FS=0.000;MLEAC=2;MLEAF=1.00;MQ=41.43;QD=36.38;SOR=0.693	GT:AD:DP:GQ:PL	1/1:0,46:46:99:2052,139,0
2L	5483882	.	T	G	2037.77	.	AC=2;AF=1.00;AN=2;DP=44;ExcessHet=3.0103;FS=0.000;MLEAC=2;MLEAF=1.00;MQ=41.62;QD=32.86;SOR=0.784	GT:AD:DP:GQ:PL	1/1:0,44:44:99:2066,138,0
2L	5483883	.	ACTC	A	1987.73	.	AC=2;AF=1.00;AN=2;DP=44;ExcessHet=3.0103;FS=0.000;MLEAC=2;MLEAF=1.00;MQ=41.62;QD=32.28;SOR=0.784	GT:AD:DP:GQ:PL	1/1:0,44:44:99:2025,135,0
2L	5483887	.	T	A	1906.77	.	AC=2;AF=1.00;AN=2;DP=43;ExcessHet=3.0103;FS=0.000;MLEAC=2;MLEAF=1.00;MQ=41.56;QD=25.45;SOR=0.836	GT:AD:DP:GQ:PL	1/1:0,43:43:99:1935,129,0
2L	5483892	.	G	GAAGA	1987.73	.	AC=2;AF=1.00;AN=2;DP=45;ExcessHet=3.0103;FS=0.000;MLEAC=2;MLEAF=1.00;MQ=41.63;QD=25.86;SOR=0.737	GT:AD:DP:GQ:PL	1/1:0,45:45:99:2025,135,0
2L	5483894	.	T	TG	1988.73	.	AC=2;AF=1.00;AN=2;DP=42;ExcessHet=3.0103;FS=0.000;MLEAC=2;MLEAF=1.00;MQ=41.45;QD=29.85;SOR=0.892	GT:AD:DP:GQ:PL	1/1:0,42:42:99:2026,136,0
2L	5483983	2L_5483983_SNP	A	C	2672.77	.	AC=2;AF=1.00;AN=2;DB;DP=61;ExcessHet=3.0103;FS=0.000;MLEAC=2;MLEAF=1.00;MQ=41.99;QD=28.85;SOR=0.793	GT:AD:DP:GQ:PL	1/1:0,61:61:99:2701,186,0
2L	5483985	2L_5483985_SNP	A	T	2672.77	.	AC=2;AF=1.00;AN=2;DB;DP=61;ExcessHet=3.0103;FS=0.000;MLEAC=2;MLEAF=1.00;MQ=41.99;QD=31.02;SOR=0.793	GT:AD:DP:GQ:PL	1/1:0,61:61:99:2701,186,0
2L	5484016	2L_5484016_SNP	C	A	3282.77	.	AC=2;AF=1.00;AN=2;DB;DP=74;ExcessHet=3.0103;FS=0.000;MLEAC=2;MLEAF=1.00;MQ=41.82;QD=29.85;SOR=0.693	GT:AD:DP:GQ:PL	1/1:0,74:74:99:3311,225,0
2L	5484017	2L_5484017_SNP	T	C	3282.77	.	AC=2;AF=1.00;AN=2;DB;DP=73;ExcessHet=3.0103;FS=0.000;MLEAC=2;MLEAF=1.00;MQ=41.75;QD=27.03;SOR=0.720	GT:AD:DP:GQ:PL	1/1:0,73:73:99:3311,225,0
2L	5484020	2L_5484020_SNP	G	A	3266.77	.	AC=2;AF=1.00;AN=2;DB;DP=72;ExcessHet=3.0103;FS=0.000;MLEAC=2;MLEAF=1.00;MQ=41.71;QD=34.05;SOR=0.749	GT:AD:DP:GQ:PL	1/1:0,72:72:99:3295,222,0
2L	5484024	.	TC	T	3112.73	.	AC=2;AF=1.00;AN=2;DP=70;ExcessHet=3.0103;FS=0.000;MLEAC=2;MLEAF=1.00;MQ=41.72;QD=27.55;SOR=0.693	GT:AD:DP:GQ:PL	1/1:0,70:70:99:3150,211,0
2L	5484026	.	C	T	3121.77	.	AC=2;AF=1.00;AN=2;DP=70;ExcessHet=3.0103;FS=0.000;MLEAC=2;MLEAF=1.00;MQ=41.72;QD=29.26;SOR=0.693	GT:AD:DP:GQ:PL	1/1:0,70:70:99:3150,211,0
2L	5484040	2L_5484040_SNP	G	A	1959.77	.	AC=2;AF=1.00;AN=2;DB;DP=72;ExcessHet=3.0103;FS=0.000;MLEAC=2;MLEAF=1.00;MQ=41.61;QD=27.22;SOR=0.869	GT:AD:DP:GQ:PL	1/1:0,72:72:99:1988,216,0
2L	5484069	2L_5484069_SNP	G	C	1543.77	.	AC=2;AF=1.00;AN=2;DB;DP=58;ExcessHet=3.0103;FS=0.000;MLEAC=2;MLEAF=1.00;MQ=41.44;QD=26.62;SOR=0.693	GT:AD:DP:GQ:PL	1/1:0,58:58:99:1572,174,0
2L	5484177	2L_5484177_INS	A	AC	1421.73	.	AC=2;AF=1.00;AN=2;BaseQRankSum=0.939;ClippingRankSum=0.000;DB;DP=36;ExcessHet=3.0103;FS=7.782;MLEAC=2;MLEAF=1.00;MQ=43.39;MQRankSum=1.813;QD=26.23;ReadPosRankSum=1.156;SOR=3.294	GT:AD:DP:GQ:PL	1/1:1,35:36:99:1459,99,0
2L	5484185	2L_5484185_SNP	T	G	1326.77	.	AC=2;AF=1.00;AN=2;BaseQRankSum=1.659;ClippingRankSum=0.000;DB;DP=34;ExcessHet=3.0103;FS=6.864;MLEAC=2;MLEAF=1.00;MQ=43.35;MQRankSum=1.733;QD=28.52;ReadPosRankSum=1.020;SOR=2.788	GT:AD:DP:GQ:PL	1/1:1,33:34:87:1355,87,0
2L	5484261	2L_5484261_SNP	T	G	2061.77	.	AC=2;AF=1.00;AN=2;DB;DP=46;ExcessHet=3.0103;FS=0.000;MLEAC=2;MLEAF=1.00;MQ=43.45;QD=29.98;SOR=0.976	GT:AD:DP:GQ:PL	1/1:0,46:46:99:2090,148,0
2L	5484272	.	GAA	G	2072.73	.	AC=2;AF=1.00;AN=2;DP=48;ExcessHet=3.0103;FS=0.000;MLEAC=2;MLEAF=1.00;MQ=43.47;QD=26.20;SOR=1.067	GT:AD:DP:GQ:PL	1/1:0,48:48:99:2110,144,0
2L	5484283	.	A	T	2120.77	.	AC=2;AF=1.00;AN=2;DP=49;ExcessHet=3.0103;FS=0.000;MLEAC=2;MLEAF=1.00;MQ=43.48;QD=28.15;SOR=1.225	GT:AD:DP:GQ:PL	1/1:0,49:49:99:2149,147,0
2L	5484422	2L_5484422_SNP	T	A	1678.77	.	AC=2;AF=1.00;AN=2;DB;DP=63;ExcessHet=3.0103;FS=0.000;MLEAC=2;MLEAF=1.00;MQ=43.91;QD=26.65;SOR=0.933	GT:AD:DP:GQ:PL	1/1:0,63:63:99:1707,188,0
2L	5484597	2L_5484597_SNP	A	G	1619.77	.	AC=2;AF=1.00;AN=2;DB;DP=61;ExcessHet=3.0103;FS=0.000;MLEAC=2;MLEAF=1.00;MQ=43.86;QD=26.55;SOR=0.941	GT:AD:DP:GQ:PL	1/1:0,61:61:99:1648,182,0
2L	5484660	2L_5484660_SNP	G	A	2960.77	.	AC=2;AF=1.00;AN=2;DB;DP=67;ExcessHet=3.0103;FS=0.000;MLEAC=2;MLEAF=1.00;MQ=43.82;QD=31.34;SOR=0.723	GT:AD:DP:GQ:PL	1/1:0,67:67:99:2989,205,0
2L	5484666	2L_5484666_SNP	A	T	2953.77	.	AC=2;AF=1.00;AN=2;DB;DP=68;ExcessHet=3.0103;FS=0.000;MLEAC=2;MLEAF=1.00;MQ=43.83;QD=29.68;SOR=0.693	GT:AD:DP:GQ:PL	1/1:0,68:68:99:2982,205,0
2L	5484760	2L_5484760_SNP	A	T	1652.77	.	AC=2;AF=1.00;AN=2;BaseQRankSum=1.750;ClippingRankSum=0.000;DB;DP=61;ExcessHet=3.0103;FS=0.000;MLEAC=2;MLEAF=1.00;MQ=43.90;MQRankSum=-0.152;QD=27.09;ReadPosRankSum=-0.575;SOR=0.223	GT:AD:DP:GQ:PL	1/1:1,60:61:99:1681,173,0
2L	5484841	2L_5484841_SNP	T	G	1597.77	.	AC=2;AF=1.00;AN=2;DB;DP=58;ExcessHet=3.0103;FS=0.000;MLEAC=2;MLEAF=1.00;MQ=43.76;QD=27.55;SOR=1.179	GT:AD:DP:GQ:PL	1/1:0,58:58:99:1626,174,0
2L	5484871	2L_5484871_SNP	C	A	1728.77	.	AC=2;AF=1.00;AN=2;DB;DP=63;ExcessHet=3.0103;FS=0.000;MLEAC=2;MLEAF=1.00;MQ=43.75;QD=27.44;SOR=1.092	GT:AD:DP:GQ:PL	1/1:0,63:63:99:1757,189,0
2L	5484892	2L_5484892_SNP	G	A	1608.77	.	AC=2;AF=1.00;AN=2;DB;DP=60;ExcessHet=3.0103;FS=0.000;MLEAC=2;MLEAF=1.00;MQ=43.74;QD=26.81;SOR=0.906	GT:AD:DP:GQ:PL	1/1:0,60:60:99:1637,180,0
2L	5484916	.	C	A	2921.77	.	AC=2;AF=1.00;AN=2;DP=65;ExcessHet=3.0103;FS=0.000;MLEAC=2;MLEAF=1.00;MQ=43.73;QD=28.77;SOR=1.000	GT:AD:DP:GQ:PL	1/1:0,65:65:99:2950,199,0
2L	5484920	2L_5484920_SNP	A	G	2941.77	.	AC=2;AF=1.00;AN=2;DB;DP=65;ExcessHet=3.0103;FS=0.000;MLEAC=2;MLEAF=1.00;MQ=43.73;QD=32.98;SOR=1.078	GT:AD:DP:GQ:PL	1/1:0,65:65:99:2970,199,0
2L	5484928	2L_5484928_SNP	T	A	3105.77	.	AC=2;AF=1.00;AN=2;DB;DP=69;ExcessHet=3.0103;FS=0.000;MLEAC=2;MLEAF=1.00;MQ=43.74;QD=34.51;SOR=1.054	GT:AD:DP:GQ:PL	1/1:0,69:69:99:3134,211,0
2L	5484932	2L_5484932_SNP	T	C	3015.77	.	AC=2;AF=1.00;AN=2;DB;DP=67;ExcessHet=3.0103;FS=0.000;MLEAC=2;MLEAF=1.00;MQ=43.74;QD=28.44;SOR=0.990	GT:AD:DP:GQ:PL	1/1:0,67:67:99:3044,205,0
2L	5484946	.	G	GTTT	2630.73	.	AC=2;AF=1.00;AN=2;DP=62;ExcessHet=3.0103;FS=0.000;MLEAC=2;MLEAF=1.00;MQ=43.72;QD=29.39;SOR=1.107	GT:AD:DP:GQ:PL	1/1:0,61:61:99:2668,187,0
2L	5484959	2L_5484959_SNP	T	C	1684.77	.	AC=2;AF=1.00;AN=2;DB;DP=63;ExcessHet=3.0103;FS=0.000;MLEAC=2;MLEAF=1.00;MQ=43.75;QD=26.74;SOR=1.092	GT:AD:DP:GQ:PL	1/1:0,63:63:99:1713,189,0
2L	5485022	2L_5485022_SNP	T	C	1322.77	.	AC=2;AF=1.00;AN=2;DB;DP=49;ExcessHet=3.0103;FS=0.000;MLEAC=2;MLEAF=1.00;MQ=44.00;QD=27.00;SOR=0.818	GT:AD:DP:GQ:PL	1/1:0,49:49:99:1351,147,0
2L	5485059	2L_5485059_SNP	A	T	1243.77	.	AC=2;AF=1.00;AN=2;DB;DP=47;ExcessHet=3.0103;FS=0.000;MLEAC=2;MLEAF=1.00;MQ=43.96;QD=27.04;SOR=0.874	GT:AD:DP:GQ:PL	1/1:0,46:46:99:1272,138,0
2L	5485319	2L_5485319_SNP	G	T	1886.77	.	AC=2;AF=1.00;AN=2;DB;DP=43;ExcessHet=3.0103;FS=0.000;MLEAC=2;MLEAF=1.00;MQ=43.36;QD=30.69;SOR=0.693	GT:AD:DP:GQ:PL	1/1:0,42:42:99:1915,129,0
2L	5485321	2L_5485321_SNP	G	A	1886.77	.	AC=2;AF=1.00;AN=2;DB;DP=44;ExcessHet=3.0103;FS=0.000;MLEAC=2;MLEAF=1.00;MQ=43.37;QD=29.36;SOR=0.739	GT:AD:DP:GQ:PL	1/1:0,43:43:99:1915,129,0
2L	5485370	2L_5485370_SNP	T	C	1983.77	.	AC=2;AF=1.00;AN=2;DB;DP=47;ExcessHet=3.0103;FS=0.000;MLEAC=2;MLEAF=1.00;MQ=43.37;QD=28.07;SOR=0.693	GT:AD:DP:GQ:PL	1/1:0,46:46:99:2012,137,0
2L	5485371	2L_5485371_SNP	G	A	1983.77	.	AC=2;AF=1.00;AN=2;DB;DP=47;ExcessHet=3.0103;FS=0.000;MLEAC=2;MLEAF=1.00;MQ=43.37;QD=35.06;SOR=0.693	GT:AD:DP:GQ:PL	1/1:0,46:46:99:2012,137,0
2L	5485414	2L_5485414_SNP	A	T	1937.77	.	AC=2;AF=1.00;AN=2;DB;DP=45;ExcessHet=3.0103;FS=0.000;MLEAC=2;MLEAF=1.00;MQ=43.37;QD=32.74;SOR=1.280	GT:AD:DP:GQ:PL	1/1:0,45:45:99:1966,138,0
2L	5485419	2L_5485419_SNP	G	C	1903.77	.	AC=2;AF=1.00;AN=2;DB;DP=43;ExcessHet=3.0103;FS=0.000;MLEAC=2;MLEAF=1.00;MQ=43.34;QD=29.05;SOR=1.312	GT:AD:DP:GQ:PL	1/1:0,43:43:99:1932,135,0
2L	5485471	2L_5485471_SNP	G	T	1237.77	.	AC=2;AF=1.00;AN=2;DB;DP=47;ExcessHet=3.0103;FS=0.000;MLEAC=2;MLEAF=1.00;MQ=43.35;QD=26.34;SOR=1.132	GT:AD:DP:GQ:PL	1/1:0,47:47:99:1266,141,0
2L	5485527	2L_5485527_SNP	A	T	2246.77	.	AC=2;AF=1.00;AN=2;DB;DP=51;ExcessHet=3.0103;FS=0.000;MLEAC=2;MLEAF=1.00;MQ=42.84;QD=35.21;SOR=0.813	GT:AD:DP:GQ:PL	1/1:0,51:51:99:2275,154,0
2L	5485530	2L_5485530_SNP	C	A	2366.77	.	AC=2;AF=1.00;AN=2;DB;DP=51;ExcessHet=3.0103;FS=0.000;MLEAC=2;MLEAF=1.00;MQ=42.89;QD=28.71;SOR=0.813	GT:AD:DP:GQ:PL	1/1:0,51:51:99:2395,163,0
2L	5485533	2L_5485533_SNP	A	T	2341.77	.	AC=2;AF=1.00;AN=2;DB;DP=52;ExcessHet=3.0103;FS=0.000;MLEAC=2;MLEAF=1.00;MQ=42.92;QD=37.13;SOR=0.770	GT:AD:DP:GQ:PL	1/1:0,52:52:99:2370,160,0
2L	5485576	.	CA	C	2267.73	.	AC=2;AF=1.00;AN=2;DP=52;ExcessHet=3.0103;FS=0.000;MLEAC=2;MLEAF=1.00;MQ=42.76;QD=27.82;SOR=0.941	GT:AD:DP:GQ:PL	1/1:0,52:52:99:2305,156,0
2L	5485578	.	A	T	2321.77	.	AC=2;AF=1.00;AN=2;DP=52;ExcessHet=3.0103;FS=0.000;MLEAC=2;MLEAF=1.00;MQ=42.76;QD=27.00;SOR=0.941	GT:AD:DP:GQ:PL	1/1:0,52:52:99:2350,160,0
2L	5485598	.	C	CAG	2122.73	.	AC=2;AF=1.00;AN=2;DP=47;ExcessHet=3.0103;FS=0.000;MLEAC=2;MLEAF=1.00;MQ=42.54;QD=30.48;SOR=0.780	GT:AD:DP:GQ:PL	1/1:0,46:46:99:2160,144,0
2L	5485600	.	G	GCAACTGCT	2150.73	.	AC=2;AF=1.00;AN=2;DP=47;ExcessHet=3.0103;FS=0.000;MLEAC=2;MLEAF=1.00;MQ=42.54;QD=28.59;SOR=0.780	GT:AD:DP:GQ:PL	1/1:0,46:46:99:2188,147,0
2L	5485606	2L_5485606_SNP	T	C	2062.77	.	AC=2;AF=1.00;AN=2;DB;DP=48;ExcessHet=3.0103;FS=0.000;MLEAC=2;MLEAF=1.00;MQ=42.57;QD=28.21;SOR=0.823	GT:AD:DP:GQ:PL	1/1:0,47:47:99:2091,141,0
2L	5485902	.	CCTT	C	2294.73	.	AC=2;AF=1.00;AN=2;DP=52;ExcessHet=3.0103;FS=0.000;MLEAC=2;MLEAF=1.00;MQ=43.11;QD=30.56;SOR=0.853	GT:AD:DP:GQ:PL	1/1:0,52:52:99:2332,160,0
2L	5485914	2L_5485914_SNP	C	T	2249.77	.	AC=2;AF=1.00;AN=2;DB;DP=48;ExcessHet=3.0103;FS=0.000;MLEAC=2;MLEAF=1.00;MQ=43.04;QD=31.30;SOR=0.776	GT:AD:DP:GQ:PL	1/1:0,48:48:99:2278,154,0
2L	5485971	.	G	GTCT	1717.73	.	AC=2;AF=1.00;AN=2;DP=41;ExcessHet=3.0103;FS=0.000;MLEAC=2;MLEAF=1.00;MQ=42.46;QD=27.80;SOR=1.096	GT:AD:DP:GQ:PL	1/1:0,39:39:99:1755,117,0
2L	5485995	2L_5485995_SNP	C	A	1794.77	.	AC=2;AF=1.00;AN=2;DB;DP=45;ExcessHet=3.0103;FS=0.000;MLEAC=2;MLEAF=1.00;MQ=42.12;QD=32.21;SOR=1.714	GT:AD:DP:GQ:PL	1/1:0,45:45:99:1823,135,0
2L	5486036	.	A	ATT	684.73	.	AC=2;AF=1.00;AN=2;DP=41;ExcessHet=3.0103;FS=0.000;MLEAC=1;MLEAF=0.500;MQ=41.90;QD=25.36;SOR=1.179	GT:AD:DP:GQ:PL	1/1:0,27:27:88:701,88,0
2L	5486067	2L_5486067_SNP	C	A	640.77	.	AC=2;AF=1.00;AN=2;DB;DP=27;ExcessHet=3.0103;FS=0.000;MLEAC=2;MLEAF=1.00;MQ=42.32;QD=24.64;SOR=1.445	GT:AD:DP:GQ:PL	1/1:0,26:26:77:669,77,0
2L	5486221	.	C	A	2180.77	.	AC=2;AF=1.00;AN=2;DP=52;ExcessHet=3.0103;FS=0.000;MLEAC=2;MLEAF=1.00;MQ=42.75;QD=27.32;SOR=1.136	GT:AD:DP:GQ:PL	1/1:0,52:52:99:2209,156,0
2L	5486233	2L_5486233_SNP	T	C	2185.77	.	AC=2;AF=1.00;AN=2;DB;DP=48;ExcessHet=3.0103;FS=0.000;MLEAC=2;MLEAF=1.00;MQ=42.81;QD=30.63;SOR=1.067	GT:AD:DP:GQ:PL	1/1:0,48:48:99:2214,150,0
2L	5486235	.	A	G	2131.77	.	AC=2;AF=1.00;AN=2;DP=47;ExcessHet=3.0103;FS=0.000;MLEAC=2;MLEAF=1.00;MQ=42.83;QD=28.55;SOR=1.022	GT:AD:DP:GQ:PL	1/1:0,47:47:99:2160,144,0
2L	5486253	2L_5486253_SNP	A	C	2096.77	.	AC=2;AF=1.00;AN=2;DB;DP=47;ExcessHet=3.0103;FS=0.000;MLEAC=2;MLEAF=1.00;MQ=42.78;QD=28.29;SOR=1.280	GT:AD:DP:GQ:PL	1/1:0,45:45:99:2125,144,0
2L	5486254	2L_5486254_SNP	A	T	2096.77	.	AC=2;AF=1.00;AN=2;DB;DP=49;ExcessHet=3.0103;FS=0.000;MLEAC=2;MLEAF=1.00;MQ=43.05;QD=29.09;SOR=1.251	GT:AD:DP:GQ:PL	1/1:0,47:47:99:2125,144,0
2L	5486360	2L_5486360_SNP	A	C	1766.77	.	AC=2;AF=1.00;AN=2;DB;DP=42;ExcessHet=3.0103;FS=0.000;MLEAC=2;MLEAF=1.00;MQ=43.70;QD=28.85;SOR=1.127	GT:AD:DP:GQ:PL	1/1:0,42:42:99:1795,126,0
2L	5486363	2L_5486363_SNP	G	A	1766.77	.	AC=2;AF=1.00;AN=2;DB;DP=41;ExcessHet=3.0103;FS=0.000;MLEAC=2;MLEAF=1.00;MQ=43.69;QD=26.01;SOR=1.075	GT:AD:DP:GQ:PL	1/1:0,41:41:99:1795,126,0
2L	5486424	2L_5486424_SNP	A	T	987.77	.	AC=2;AF=1.00;AN=2;DB;DP=39;ExcessHet=3.0103;FS=0.000;MLEAC=2;MLEAF=1.00;MQ=43.88;QD=25.99;SOR=0.798	GT:AD:DP:GQ:PL	1/1:0,38:38:99:1016,114,0
2L	5486459	2L_5486459_SNP	T	A	1910.77	.	AC=2;AF=1.00;AN=2;DB;DP=44;ExcessHet=3.0103;FS=0.000;MLEAC=2;MLEAF=1.00;MQ=43.93;QD=29.18;SOR=0.784	GT:AD:DP:GQ:PL	1/1:0,44:44:99:1939,132,0
2L	5486464	2L_5486464_SNP	A	C	1885.77	.	AC=2;AF=1.00;AN=2;DB;DP=43;ExcessHet=3.0103;FS=0.000;MLEAC=2;MLEAF=1.00;MQ=43.93;QD=34.85;SOR=0.836	GT:AD:DP:GQ:PL	1/1:0,43:43:99:1914,129,0
2L	5486641	2L_5486641_SNP	A	C	1324.77	.	AC=2;AF=1.00;AN=2;DB;DP=50;ExcessHet=3.0103;FS=0.000;MLEAC=2;MLEAF=1.00;MQ=43.92;QD=26.50;SOR=1.157	GT:AD:DP:GQ:PL	1/1:0,50:50:99:1353,149,0
2L	5488026	2L_5488026_SNP	T	A	1454.77	.	AC=2;AF=1.00;AN=2;DB;DP=54;ExcessHet=3.0103;FS=0.000;MLEAC=2;MLEAF=1.00;MQ=43.71;QD=26.94;SOR=1.022	GT:AD:DP:GQ:PL	1/1:0,54:54:99:1483,162,0
2L	5488050	.	CTCGT	C	2414.73	.	AC=2;AF=1.00;AN=2;DP=56;ExcessHet=3.0103;FS=0.000;MLEAC=2;MLEAF=1.00;MQ=43.72;QD=29.96;SOR=0.729	GT:AD:DP:GQ:PL	1/1:0,55:55:99:2452,166,0
2L	5488057	.	GA	G	2439.73	.	AC=2;AF=1.00;AN=2;DP=54;ExcessHet=3.0103;FS=0.000;MLEAC=2;MLEAF=1.00;MQ=43.71;QD=30.00;SOR=0.767	GT:AD:DP:GQ:PL	1/1:0,54:54:99:2477,169,0
2L	5488063	2L_5488063_SNP	A	G	2336.77	.	AC=2;AF=1.00;AN=2;DB;DP=52;ExcessHet=3.0103;FS=0.000;MLEAC=2;MLEAF=1.00;MQ=43.70;QD=26.31;SOR=0.770	GT:AD:DP:GQ:PL	1/1:0,52:52:99:2365,160,0
2L	5488131	2L_5488131_SNP	T	G	1420.77	.	AC=2;AF=1.00;AN=2;DB;DP=54;ExcessHet=3.0103;FS=0.000;MLEAC=2;MLEAF=1.00;MQ=43.78;QD=26.31;SOR=0.931	GT:AD:DP:GQ:PL	1/1:0,54:54:99:1449,162,0
2L	5488173	2L_5488173_SNP	C	A	2585.77	.	AC=2;AF=1.00;AN=2;DB;DP=60;ExcessHet=3.0103;FS=0.000;MLEAC=2;MLEAF=1.00;MQ=43.66;QD=28.28;SOR=0.831	GT:AD:DP:GQ:PL	1/1:0,60:60:99:2614,181,0
2L	5488187	2L_5488187_SNP	C	A	2652.77	.	AC=2;AF=1.00;AN=2;DB;DP=61;ExcessHet=3.0103;FS=0.000;MLEAC=2;MLEAF=1.00;MQ=43.63;QD=29.28;SOR=0.941	GT:AD:DP:GQ:PL	1/1:0,61:61:99:2681,187,0
2L	5488212	.	A	ACAGCCGC	2605.73	.	AC=2;AF=1.00;AN=2;DP=61;ExcessHet=3.0103;FS=0.000;MLEAC=2;MLEAF=1.00;MQ=43.60;QD=34.16;SOR=0.960	GT:AD:DP:GQ:PL	1/1:0,57:57:99:2643,177,0
2L	5488235	2L_5488235_SNP	A	C	2449.77	.	AC=2;AF=1.00;AN=2;DB;DP=57;ExcessHet=3.0103;FS=0.000;MLEAC=2;MLEAF=1.00;MQ=43.57;QD=29.78;SOR=0.877	GT:AD:DP:GQ:PL	1/1:0,57:57:99:2478,171,0
2L	5490006	.	C	CT	646.73	.	AC=2;AF=1.00;AN=2;BaseQRankSum=0.161;ClippingRankSum=0.000;DP=41;ExcessHet=3.0103;FS=9.746;MLEAC=2;MLEAF=1.00;MQ=43.66;MQRankSum=1.332;QD=16.17;ReadPosRankSum=0.135;SOR=0.448	GT:AD:DP:GQ:PL	1/1:4,36:40:53:684,53,0
2L	5490556	2L_5490556_SNP	C	G	1452.77	.	AC=2;AF=1.00;AN=2;DB;DP=55;ExcessHet=3.0103;FS=0.000;MLEAC=2;MLEAF=1.00;MQ=43.91;QD=26.41;SOR=0.884	GT:AD:DP:GQ:PL	1/1:0,55:55:99:1481,165,0
2L	5490900	2L_5490900_SNP	A	G	1411.77	.	AC=2;AF=1.00;AN=2;DB;DP=57;ExcessHet=3.0103;FS=0.000;MLEAC=2;MLEAF=1.00;MQ=44.00;QD=25.21;SOR=1.199	GT:AD:DP:GQ:PL	1/1:0,56:56:99:1440,166,0
2L	5491376	2L_5491376_SNP	T	C	2821.77	.	AC=2;AF=1.00;AN=2;BaseQRankSum=1.574;ClippingRankSum=0.000;DB;DP=66;ExcessHet=3.0103;FS=3.424;MLEAC=2;MLEAF=1.00;MQ=44.00;MQRankSum=0.000;QD=32.46;ReadPosRankSum=2.457;SOR=0.572	GT:AD:DP:GQ:PL	1/1:1,65:66:99:2850,175,0
2L	5491383	2L_5491383_SNP	C	T	2953.77	.	AC=2;AF=1.00;AN=2;DB;DP=65;ExcessHet=3.0103;FS=0.000;MLEAC=2;MLEAF=1.00;MQ=44.00;QD=29.41;SOR=1.000	GT:AD:DP:GQ:PL	1/1:0,65:65:99:2982,202,0
2L	5491408	2L_5491408_SNP	T	C	2729.77	.	AC=2;AF=1.00;AN=2;DB;DP=63;ExcessHet=3.0103;FS=0.000;MLEAC=2;MLEAF=1.00;MQ=44.00;QD=28.76;SOR=0.859	GT:AD:DP:GQ:PL	1/1:0,63:63:99:2758,190,0
2L	5491474	2L_5491474_SNP	G	C	1397.77	.	AC=2;AF=1.00;AN=2;DB;DP=52;ExcessHet=3.0103;FS=0.000;MLEAC=2;MLEAF=1.00;MQ=44.00;QD=26.88;SOR=0.693	GT:AD:DP:GQ:PL	1/1:0,52:52:99:1426,156,0
2L	5491504	2L_5491504_SNP	G	T	1159.77	.	AC=2;AF=1.00;AN=2;DB;DP=43;ExcessHet=3.0103;FS=0.000;MLEAC=2;MLEAF=1.00;MQ=44.00;QD=26.97;SOR=0.941	GT:AD:DP:GQ:PL	1/1:0,43:43:99:1188,129,0
2L	5492745	2L_5492745_SNP	T	A	2385.77	.	AC=2;AF=1.00;AN=2;DB;DP=56;ExcessHet=3.0103;FS=0.000;MLEAC=2;MLEAF=1.00;MQ=43.97;QD=30.32;SOR=0.841	GT:AD:DP:GQ:PL	1/1:0,56:56:99:2414,169,0
2L	5492754	.	G	GA	2309.73	.	AC=2;AF=1.00;AN=2;DP=53;ExcessHet=3.0103;FS=0.000;MLEAC=2;MLEAF=1.00;MQ=43.96;QD=28.41;SOR=0.874	GT:AD:DP:GQ:PL	1/1:0,53:53:99:2347,165,0
2L	5492770	2L_5492770_SNP	T	C	2148.77	.	AC=2;AF=1.00;AN=2;DB;DP=51;ExcessHet=3.0103;FS=0.000;MLEAC=2;MLEAF=1.00;MQ=43.96;QD=29.95;SOR=0.813	GT:AD:DP:GQ:PL	1/1:0,51:51:99:2177,153,0
2L	5492821	2L_5492821_SNP	G	C	1327.77	.	AC=2;AF=1.00;AN=2;DB;DP=53;ExcessHet=3.0103;FS=0.000;MLEAC=2;MLEAF=1.00;MQ=43.96;QD=25.05;SOR=1.402	GT:AD:DP:GQ:PL	1/1:0,53:53:99:1356,157,0
2L	5492869	2L_5492869_SNP	G	A	1474.77	.	AC=2;AF=1.00;AN=2;DB;DP=55;ExcessHet=3.0103;FS=0.000;MLEAC=2;MLEAF=1.00;MQ=43.93;QD=26.81;SOR=1.877	GT:AD:DP:GQ:PL	1/1:0,55:55:99:1503,164,0
2L	5492938	2L_5492938_SNP	C	T	1765.77	.	AC=2;AF=1.00;AN=2;DB;DP=65;ExcessHet=3.0103;FS=0.000;MLEAC=2;MLEAF=1.00;MQ=43.97;QD=27.17;SOR=1.000	GT:AD:DP:GQ:PL	1/1:0,65:65:99:1794,195,0
2L	5493052	2L_5493052_SNP	G	A	2773.77	.	AC=2;AF=1.00;AN=2;DB;DP=62;ExcessHet=3.0103;FS=0.000;MLEAC=2;MLEAF=1.00;MQ=43.94;QD=30.66;SOR=1.057	GT:AD:DP:GQ:PL	1/1:0,62:62:99:2802,190,0
2L	5493054	2L_5493054_SNP	T	G	2773.77	.	AC=2;AF=1.00;AN=2;DB;DP=62;ExcessHet=3.0103;FS=0.000;MLEAC=2;MLEAF=1.00;MQ=43.94;QD=33.55;SOR=1.057	GT:AD:DP:GQ:PL	1/1:0,62:62:99:2802,190,0
2L	5493136	.	T	TC	3078.73	.	AC=2;AF=1.00;AN=2;DP=72;ExcessHet=3.0103;FS=0.000;MLEAC=2;MLEAF=1.00;MQ=43.78;QD=31.26;SOR=1.512	GT:AD:DP:GQ:PL	1/1:0,70:70:99:3116,211,0
2L	5493140	2L_5493140_SNP	C	T	3177.77	.	AC=2;AF=1.00;AN=2;DB;DP=70;ExcessHet=3.0103;FS=0.000;MLEAC=2;MLEAF=1.00;MQ=43.78;QD=31.49;SOR=1.418	GT:AD:DP:GQ:PL	1/1:0,70:70:99:3206,217,0
2L	5493145	2L_5493145_SNP	C	A	3067.77	.	AC=2;AF=1.00;AN=2;DB;DP=69;ExcessHet=3.0103;FS=0.000;MLEAC=2;MLEAF=1.00;MQ=43.77;QD=26.26;SOR=1.385	GT:AD:DP:GQ:PL	1/1:0,69:69:99:3096,208,0
2L	5493158	2L_5493158_SNP	C	A	3100.77	.	AC=2;AF=1.00;AN=2;DB;DP=72;ExcessHet=3.0103;FS=0.000;MLEAC=2;MLEAF=1.00;MQ=43.78;QD=33.05;SOR=1.226	GT:AD:DP:GQ:PL	1/1:0,72:72:99:3129,220,0
2L	5493168	2L_5493168_SNP	G	C	3013.77	.	AC=2;AF=1.00;AN=2;DB;DP=68;ExcessHet=3.0103;FS=0.000;MLEAC=2;MLEAF=1.00;MQ=43.77;QD=27.70;SOR=1.352	GT:AD:DP:GQ:PL	1/1:0,68:68:99:3042,211,0
2L	5493299	2L_5493299_SNP	A	G	1254.77	.	AC=2;AF=1.00;AN=2;DB;DP=48;ExcessHet=3.0103;FS=0.000;MLEAC=2;MLEAF=1.00;MQ=43.96;QD=26.14;SOR=0.866	GT:AD:DP:GQ:PL	1/1:0,48:48:99:1283,142,0
2L	5493504	.	G	GT	1180.73	.	AC=2;AF=1.00;AN=2;DP=38;ExcessHet=3.0103;FS=0.000;MLEAC=2;MLEAF=1.00;MQ=44.00;QD=31.07;SOR=0.798	GT:AD:DP:GQ:PL	1/1:0,38:38:99:1218,114,0
2L	5493518	2L_5493518_SNP	A	G	890.77	.	AC=2;AF=1.00;AN=2;DB;DP=36;ExcessHet=3.0103;FS=0.000;MLEAC=2;MLEAF=1.00;MQ=44.00;QD=24.74;SOR=0.804	GT:AD:DP:GQ:PL	1/1:0,36:36:99:919,106,0
2L	5493610	2L_5493610_SNP	G	C	1803.77	.	AC=2;AF=1.00;AN=2;DB;DP=41;ExcessHet=3.0103;FS=0.000;MLEAC=2;MLEAF=1.00;MQ=44.00;QD=32.07;SOR=0.954	GT:AD:DP:GQ:PL	1/1:0,41:41:99:1832,126,0
2L	5493612	2L_5493612_SNP	C	T	1803.77	.	AC=2;AF=1.00;AN=2;DB;DP=40;ExcessHet=3.0103;FS=0.000;MLEAC=2;MLEAF=1.00;MQ=44.00;QD=30.49;SOR=1.022	GT:AD:DP:GQ:PL	1/1:0,40:40:99:1832,126,0
2L	5493780	2L_5493780_SNP	G	C	1233.77	.	AC=2;AF=1.00;AN=2;DB;DP=46;ExcessHet=3.0103;FS=0.000;MLEAC=2;MLEAF=1.00;MQ=43.96;QD=26.82;SOR=0.780	GT:AD:DP:GQ:PL	1/1:0,46:46:99:1262,138,0
2L	5493926	2L_5493926_SNP	A	G	2724.77	.	AC=2;AF=1.00;AN=2;DB;DP=61;ExcessHet=3.0103;FS=0.000;MLEAC=2;MLEAF=1.00;MQ=44.00;QD=30.04;SOR=0.941	GT:AD:DP:GQ:PL	1/1:0,61:61:99:2753,187,0
2L	5493927	2L_5493927_SNP	A	C	2724.77	.	AC=2;AF=1.00;AN=2;DB;DP=62;ExcessHet=3.0103;FS=0.000;MLEAC=2;MLEAF=1.00;MQ=44.00;QD=30.47;SOR=0.976	GT:AD:DP:GQ:PL	1/1:0,62:62:99:2753,187,0
2L	5494229	2L_5494229_SNP	C	A	1713.77	.	AC=2;AF=1.00;AN=2;DB;DP=65;ExcessHet=3.0103;FS=0.000;MLEAC=2;MLEAF=1.00;MQ=43.94;QD=26.37;SOR=1.078	GT:AD:DP:GQ:PL	1/1:0,65:65:99:1742,194,0
2L	5494804	.	T	A	736.77	.	AC=2;AF=1.00;AN=2;DP=16;ExcessHet=3.0103;FS=0.000;MLEAC=2;MLEAF=1.00;MQ=44.00;QD=37.06;SOR=3.258	GT:AD:DP:GQ:PL	1/1:0,16:16:51:765,51,0
2L	5494805	.	G	GGC	727.73	.	AC=2;AF=1.00;AN=2;DP=16;ExcessHet=3.0103;FS=0.000;MLEAC=2;MLEAF=1.00;MQ=44.00;QD=30.80;SOR=3.258	GT:AD:DP:GQ:PL	1/1:0,16:16:51:765,51,0
2L	5494807	.	TGGG	T	952.73	.	AC=2;AF=1.00;AN=2;DP=17;ExcessHet=3.0103;FS=0.000;MLEAC=2;MLEAF=1.00;MQ=44.00;QD=27.89;SOR=3.383	GT:AD:DP:GQ:PL	1/1:0,17:17:66:990,66,0
2L	5494826	.	T	A	1224.77	.	AC=2;AF=1.00;AN=2;DP=27;ExcessHet=3.0103;FS=0.000;MLEAC=2;MLEAF=1.00;MQ=43.71;QD=25.73;SOR=1.101	GT:AD:DP:GQ:PL	1/1:0,27:27:84:1253,84,0
2L	5494833	.	GT	G	1245.73	.	AC=2;AF=1.00;AN=2;DP=28;ExcessHet=3.0103;FS=0.000;MLEAC=2;MLEAF=1.00;MQ=43.65;QD=30.97;SOR=0.836	GT:AD:DP:GQ:PL	1/1:0,28:28:87:1283,87,0
2L	5494837	.	C	T	1254.77	.	AC=2;AF=1.00;AN=2;DP=29;ExcessHet=3.0103;FS=0.000;MLEAC=2;MLEAF=1.00;MQ=43.66;QD=31.24;SOR=0.760	GT:AD:DP:GQ:PL	1/1:0,29:29:87:1283,87,0
2L	5494950	2L_5494950_SNP	T	G	1315.77	.	AC=2;AF=1.00;AN=2;DB;DP=51;ExcessHet=3.0103;FS=0.000;MLEAC=2;MLEAF=1.00;MQ=44.00;QD=25.80;SOR=1.436	GT:AD:DP:GQ:PL	1/1:0,51:51:99:1344,152,0
2L	5494961	2L_5494961_SNP	C	G	2376.77	.	AC=2;AF=1.00;AN=2;DB;DP=54;ExcessHet=3.0103;FS=0.000;MLEAC=2;MLEAF=1.00;MQ=44.00;QD=29.36;SOR=1.524	GT:AD:DP:GQ:PL	1/1:0,53:53:99:2405,163,0
2L	5494963	2L_5494963_SNP	G	A	2376.77	.	AC=2;AF=1.00;AN=2;DB;DP=55;ExcessHet=3.0103;FS=0.000;MLEAC=2;MLEAF=1.00;MQ=44.00;QD=32.44;SOR=1.445	GT:AD:DP:GQ:PL	1/1:0,54:54:99:2405,163,0
2L	5494981	2L_5494981_SNP	G	A	1567.77	.	AC=2;AF=1.00;AN=2;DB;DP=59;ExcessHet=3.0103;FS=0.000;MLEAC=2;MLEAF=1.00;MQ=44.00;QD=26.57;SOR=1.316	GT:AD:DP:GQ:PL	1/1:0,59:59:99:1596,176,0
2L	5495369	2L_5495369_SNP	C	A	1473.77	.	AC=2;AF=1.00;AN=2;DB;DP=56;ExcessHet=3.0103;FS=0.000;MLEAC=2;MLEAF=1.00;MQ=44.00;QD=26.32;SOR=0.922	GT:AD:DP:GQ:PL	1/1:0,56:56:99:1502,167,0
2L	5496118	2L_5496118_SNP	T	A	2815.77	.	AC=2;AF=1.00;AN=2;DB;DP=64;ExcessHet=3.0103;FS=0.000;MLEAC=2;MLEAF=1.00;MQ=43.65;QD=31.45;SOR=0.892	GT:AD:DP:GQ:PL	1/1:0,64:64:99:2844,196,0
2L	5496119	2L_5496119_SNP	G	T	2815.77	.	AC=2;AF=1.00;AN=2;DB;DP=65;ExcessHet=3.0103;FS=0.000;MLEAC=2;MLEAF=1.00;MQ=43.65;QD=33.69;SOR=0.854	GT:AD:DP:GQ:PL	1/1:0,65:65:99:2844,196,0
2L	5496162	2L_5496162_SNP	C	A	3181.77	.	AC=2;AF=1.00;AN=2;DB;DP=71;ExcessHet=3.0103;FS=0.000;MLEAC=2;MLEAF=1.00;MQ=43.60;QD=29.26;SOR=1.117	GT:AD:DP:GQ:PL	1/1:0,71:71:99:3210,217,0
2L	5496165	2L_5496165_SNP	A	G	3237.77	.	AC=2;AF=1.00;AN=2;DB;DP=70;ExcessHet=3.0103;FS=0.000;MLEAC=2;MLEAF=1.00;MQ=43.59;QD=29.46;SOR=1.163	GT:AD:DP:GQ:PL	1/1:0,70:70:99:3266,223,0
2L	5496172	2L_5496172_SNP	T	G	3119.77	.	AC=2;AF=1.00;AN=2;DB;DP=69;ExcessHet=3.0103;FS=0.000;MLEAC=2;MLEAF=1.00;MQ=43.59;QD=35.44;SOR=1.385	GT:AD:DP:GQ:PL	1/1:0,69:69:99:3148,214,0
2L	5496202	2L_5496202_SNP	A	C	2645.77	.	AC=2;AF=1.00;AN=2;DB;DP=61;ExcessHet=3.0103;FS=0.000;MLEAC=2;MLEAF=1.00;MQ=43.55;QD=27.02;SOR=1.292	GT:AD:DP:GQ:PL	1/1:0,61:61:99:2674,184,0
2L	5496206	2L_5496206_SNP	T	A	2735.77	.	AC=2;AF=1.00;AN=2;DB;DP=59;ExcessHet=3.0103;FS=0.000;MLEAC=2;MLEAF=1.00;MQ=43.53;QD=30.02;SOR=1.123	GT:AD:DP:GQ:PL	1/1:0,59:59:99:2764,190,0
2L	5496210	2L_5496210_SNP	A	G	2690.77	.	AC=2;AF=1.00;AN=2;DB;DP=57;ExcessHet=3.0103;FS=0.000;MLEAC=2;MLEAF=1.00;MQ=43.64;QD=30.28;SOR=0.960	GT:AD:DP:GQ:PL	1/1:0,57:57:99:2719,184,0
2L	5496212	2L_5496212_SNP	T	C	2536.77	.	AC=2;AF=1.00;AN=2;DB;DP=54;ExcessHet=3.0103;FS=0.000;MLEAC=2;MLEAF=1.00;MQ=43.67;QD=28.54;SOR=0.931	GT:AD:DP:GQ:PL	1/1:0,54:54:99:2565,172,0
2L	5496228	2L_5496228_SNP	G	A	1477.77	.	AC=2;AF=1.00;AN=2;DB;DP=55;ExcessHet=3.0103;FS=0.000;MLEAC=2;MLEAF=1.00;MQ=43.75;QD=26.87;SOR=0.804	GT:AD:DP:GQ:PL	1/1:0,55:55:99:1506,165,0
2L	5496293	2L_5496293_SNP	A	C	2598.77	.	AC=2;AF=1.00;AN=2;DB;DP=58;ExcessHet=3.0103;FS=0.000;MLEAC=2;MLEAF=1.00;MQ=43.83;QD=28.37;SOR=0.914	GT:AD:DP:GQ:PL	1/1:0,58:58:99:2627,178,0
2L	5496294	2L_5496294_SNP	T	G	2598.77	.	AC=2;AF=1.00;AN=2;DB;DP=59;ExcessHet=3.0103;FS=0.000;MLEAC=2;MLEAF=1.00;MQ=43.83;QD=32.78;SOR=0.871	GT:AD:DP:GQ:PL	1/1:0,59:59:99:2627,178,0
2L	5496485	2L_5496485_SNP	C	T	1537.77	.	AC=2;AF=1.00;AN=2;DB;DP=60;ExcessHet=3.0103;FS=0.000;MLEAC=2;MLEAF=1.00;MQ=43.97;QD=26.51;SOR=0.693	GT:AD:DP:GQ:PL	1/1:0,58:58:99:1566,173,0
2L	5496873	2L_5496873_SNP	G	A	1304.77	.	AC=2;AF=1.00;AN=2;DB;DP=49;ExcessHet=3.0103;FS=0.000;MLEAC=2;MLEAF=1.00;MQ=43.96;QD=26.63;SOR=0.818	GT:AD:DP:GQ:PL	1/1:0,49:49:99:1333,147,0
2L	5496889	2L_5496889_SNP	G	C	1297.77	.	AC=2;AF=1.00;AN=2;DB;DP=49;ExcessHet=3.0103;FS=0.000;MLEAC=2;MLEAF=1.00;MQ=43.96;QD=26.49;SOR=0.818	GT:AD:DP:GQ:PL	1/1:0,49:49:99:1326,147,0
2L	5496918	2L_5496918_SNP	C	A	1592.77	.	AC=2;AF=1.00;AN=2;DB;DP=59;ExcessHet=3.0103;FS=0.000;MLEAC=2;MLEAF=1.00;MQ=43.97;QD=27.00;SOR=0.796	GT:AD:DP:GQ:PL	1/1:0,59:59:99:1621,176,0
2L	5497161	2L_5497161_SNP	T	C	1424.77	.	AC=2;AF=1.00;AN=2;DB;DP=54;ExcessHet=3.0103;FS=0.000;MLEAC=2;MLEAF=1.00;MQ=43.89;QD=26.88;SOR=0.730	GT:AD:DP:GQ:PL	1/1:0,53:53:99:1453,159,0
2L	5497234	2L_5497234_SNP	C	A	2032.77	.	AC=2;AF=1.00;AN=2;DB;DP=75;ExcessHet=3.0103;FS=0.000;MLEAC=2;MLEAF=1.00;MQ=43.87;QD=27.10;SOR=1.319	GT:AD:DP:GQ:PL	1/1:0,75:75:99:2061,225,0
2L	5497349	.	T	TATATAA	3392.73	.	AC=2;AF=1.00;AN=2;DP=75;ExcessHet=3.0103;FS=0.000;MLEAC=2;MLEAF=1.00;MQ=43.85;QD=27.21;SOR=0.864	GT:AD:DP:GQ:PL	1/1:0,74:74:99:3430,231,0
2L	5497504	2L_5497504_SNP	T	C	1445.77	.	AC=2;AF=1.00;AN=2;DB;DP=53;ExcessHet=3.0103;FS=0.000;MLEAC=2;MLEAF=1.00;MQ=43.93;QD=27.28;SOR=0.981	GT:AD:DP:GQ:PL	1/1:0,53:53:99:1474,159,0
2L	5497742	2L_5497742_SNP	A	G	1342.77	.	AC=2;AF=1.00;AN=2;DB;DP=53;ExcessHet=3.0103;FS=0.000;MLEAC=2;MLEAF=1.00;MQ=43.95;QD=25.34;SOR=1.287	GT:AD:DP:GQ:PL	1/1:0,53:53:99:1371,158,0
2L	5497753	.	C	CT	1860.73	.	AC=2;AF=1.00;AN=2;DP=54;ExcessHet=3.0103;FS=0.000;MLEAC=2;MLEAF=1.00;MQ=43.95;QD=34.46;SOR=1.118	GT:AD:DP:GQ:PL	1/1:0,54:54:99:1898,162,0
2L	5497775	2L_5497775_SNP	A	G	1462.77	.	AC=2;AF=1.00;AN=2;DB;DP=58;ExcessHet=3.0103;FS=0.000;MLEAC=2;MLEAF=1.00;MQ=43.95;QD=25.22;SOR=1.179	GT:AD:DP:GQ:PL	1/1:0,58:58:99:1491,172,0
2L	5497822	2L_5497822_SNP	G	C	1362.77	.	AC=2;AF=1.00;AN=2;DB;DP=52;ExcessHet=3.0103;FS=0.000;MLEAC=2;MLEAF=1.00;MQ=43.94;QD=26.21;SOR=1.358	GT:AD:DP:GQ:PL	1/1:0,52:52:99:1391,156,0
2L	5497926	2L_5497926_SNP	C	A	1256.77	.	AC=2;AF=1.00;AN=2;DB;DP=46;ExcessHet=3.0103;FS=0.000;MLEAC=2;MLEAF=1.00;MQ=43.91;QD=27.32;SOR=1.085	GT:AD:DP:GQ:PL	1/1:0,46:46:99:1285,138,0
2L	5498004	2L_5498004_SNP	A	T	1442.77	.	AC=2;AF=1.00;AN=2;DB;DP=54;ExcessHet=3.0103;FS=0.000;MLEAC=2;MLEAF=1.00;MQ=43.85;QD=27.22;SOR=1.077	GT:AD:DP:GQ:PL	1/1:0,53:53:99:1471,158,0
2L	5498096	.	A	AG	1828.73	.	AC=2;AF=1.00;AN=2;DP=44;ExcessHet=3.0103;FS=0.000;MLEAC=2;MLEAF=1.00;MQ=43.96;QD=33.52;SOR=1.105	GT:AD:DP:GQ:PL	1/1:0,44:44:99:1866,132,0
2L	5498105	2L_5498105_SNP	A	C	1826.77	.	AC=2;AF=1.00;AN=2;DB;DP=42;ExcessHet=3.0103;FS=0.000;MLEAC=2;MLEAF=1.00;MQ=43.95;QD=30.11;SOR=0.892	GT:AD:DP:GQ:PL	1/1:0,42:42:99:1855,126,0
2L	5499151	.	GT	G	1263.73	.	AC=2;AF=1.00;AN=2;DP=66;ExcessHet=3.0103;FS=0.000;MLEAC=2;MLEAF=1.00;MQ=43.96;QD=20.72;SOR=0.793	GT:AD:DP:GQ:PL	1/1:0,61:61:99:1301,182,0
2L	5499394	2L_5499394_SNP	A	G	1265.77	.	AC=2;AF=1.00;AN=2;DB;DP=49;ExcessHet=3.0103;FS=0.000;MLEAC=2;MLEAF=1.00;MQ=44.00;QD=26.37;SOR=0.866	GT:AD:DP:GQ:PL	1/1:0,48:48:99:1294,143,0
2L	5499480	2L_5499480_SNP	G	A	1593.77	.	AC=2;AF=1.00;AN=2;DB;DP=58;ExcessHet=3.0103;FS=0.000;MLEAC=2;MLEAF=1.00;MQ=44.00;QD=27.48;SOR=1.085	GT:AD:DP:GQ:PL	1/1:0,58:58:99:1622,174,0
2L	5499509	2L_5499509_SNP	G	A	2787.77	.	AC=2;AF=1.00;AN=2;DB;DP=63;ExcessHet=3.0103;FS=0.000;MLEAC=2;MLEAF=1.00;MQ=44.00;QD=27.34;SOR=1.010	GT:AD:DP:GQ:PL	1/1:0,63:63:99:2816,196,0
2L	5499518	2L_5499518_SNP	G	A	2753.77	.	AC=2;AF=1.00;AN=2;DB;DP=63;ExcessHet=3.0103;FS=0.000;MLEAC=2;MLEAF=1.00;MQ=44.00;QD=32.12;SOR=0.933	GT:AD:DP:GQ:PL	1/1:0,63:63:99:2782,193,0
2L	5500385	.	A	AGCGGCATCAGAGGAGGGCACGACAGCG	2384.73	.	AC=2;AF=1.00;AN=2;DP=45;ExcessHet=3.0103;FS=0.000;MLEAC=2;MLEAF=1.00;MQ=49.44;QD=27.71;SOR=1.312	GT:AD:DP:GQ:PL	1/1:0,43:43:99:2422,165,0
2L	5500410	2L_5500410_SNP	A	C	1781.77	.	AC=2;AF=1.00;AN=2;DB;DP=42;ExcessHet=3.0103;FS=0.000;MLEAC=2;MLEAF=1.00;MQ=46.52;QD=26.32;SOR=1.402	GT:AD:DP:GQ:PL	1/1:0,42:42:99:1810,129,0
2L	5500491	.	GCAT	G	1757.73	.	AC=2;AF=1.00;AN=2;DP=44;ExcessHet=3.0103;FS=0.000;MLEAC=2;MLEAF=1.00;MQ=44.05;QD=37.07;SOR=0.954	GT:AD:DP:GQ:PL	1/1:0,41:41:99:1795,124,0
2L	5500501	.	CGGCAACAACAACGGG	C	1846.73	.	AC=2;AF=1.00;AN=2;DP=42;ExcessHet=3.0103;FS=0.000;MLEAC=2;MLEAF=1.00;MQ=43.31;QD=31.87;SOR=0.892	GT:AD:DP:GQ:PL	1/1:0,42:42:99:1884,129,0
2L	5500521	.	GC	G	1945.73	.	AC=2;AF=1.00;AN=2;DP=41;ExcessHet=3.0103;FS=0.000;MLEAC=2;MLEAF=1.00;MQ=41.74;QD=33.41;SOR=0.954	GT:AD:DP:GQ:PL	1/1:0,41:41:99:1983,135,0
2L	5500523	.	ATC	A	1874.73	.	AC=2;AF=1.00;AN=2;DP=42;ExcessHet=3.0103;FS=0.000;MLEAC=2;MLEAF=1.00;MQ=41.52;QD=32.46;SOR=0.892	GT:AD:DP:GQ:PL	1/1:0,42:42:99:1912,129,0
2L	5500952	.	T	TA	1275.73	.	AC=2;AF=1.00;AN=2;DP=59;ExcessHet=3.0103;FS=0.000;MLEAC=2;MLEAF=1.00;MQ=43.97;QD=22.78;SOR=0.765	GT:AD:DP:GQ:PL	1/1:0,56:56:99:1313,173,0
2L	5501068	2L_5501068_SNP	T	C	1574.77	.	AC=2;AF=1.00;AN=2;DB;DP=59;ExcessHet=3.0103;FS=0.000;MLEAC=2;MLEAF=1.00;MQ=43.44;QD=26.69;SOR=0.796	GT:AD:DP:GQ:PL	1/1:0,59:59:99:1603,177,0
2L	5501189	.	C	CA	1066.73	.	AC=2;AF=1.00;AN=2;BaseQRankSum=-1.146;ClippingRankSum=0.000;DP=57;ExcessHet=3.0103;FS=3.768;MLEAC=2;MLEAF=1.00;MQ=43.93;MQRankSum=0.000;QD=19.40;ReadPosRankSum=0.971;SOR=0.829	GT:AD:DP:GQ:PL	1/1:1,54:55:99:1104,140,0
2L	5501570	2L_5501570_SNP	G	T	1103.77	.	AC=2;AF=1.00;AN=2;DB;DP=41;ExcessHet=3.0103;FS=0.000;MLEAC=2;MLEAF=1.00;MQ=44.00;QD=26.92;SOR=0.741	GT:AD:DP:GQ:PL	1/1:0,41:41:99:1132,123,0
2L	5501700	2L_5501700_SNP	G	C	1207.77	.	AC=2;AF=1.00;AN=2;BaseQRankSum=1.845;ClippingRankSum=0.000;DB;DP=47;ExcessHet=3.0103;FS=0.000;MLEAC=2;MLEAF=1.00;MQ=43.96;MQRankSum=0.000;QD=26.26;ReadPosRankSum=-0.362;SOR=0.576	GT:AD:DP:GQ:PL	1/1:1,45:46:99:1236,128,0
2L	5501775	.	T	G	893.77	.	AC=2;AF=1.00;AN=2;DP=34;ExcessHet=3.0103;FS=0.000;MLEAC=2;MLEAF=1.00;MQ=43.57;QD=26.29;SOR=2.303	GT:AD:DP:GQ:PL	1/1:0,34:34:99:922,102,0
2L	5501812	2L_5501812_SNP	T	C	849.77	.	AC=2;AF=1.00;AN=2;DB;DP=38;ExcessHet=3.0103;FS=0.000;MLEAC=2;MLEAF=1.00;MQ=43.81;QD=22.36;SOR=1.493	GT:AD:DP:GQ:PL	1/1:0,38:38:99:878,110,0
2L	5502018	2L_5502018_SNP	G	T	1491.77	.	AC=2;AF=1.00;AN=2;DB;DP=52;ExcessHet=3.0103;FS=0.000;MLEAC=2;MLEAF=1.00;MQ=43.92;QD=28.69;SOR=1.244	GT:AD:DP:GQ:PL	1/1:0,52:52:99:1520,156,0
2L	5502553	2L_5502553_SNP	A	C	1718.77	.	AC=2;AF=1.00;AN=2;DB;DP=65;ExcessHet=3.0103;FS=0.000;MLEAC=2;MLEAF=1.00;MQ=43.97;QD=26.86;SOR=0.693	GT:AD:DP:GQ:PL	1/1:0,64:64:99:1747,192,0
2L	5502573	2L_5502573_SNP	T	A	1585.77	.	AC=2;AF=1.00;AN=2;DB;DP=62;ExcessHet=3.0103;FS=0.000;MLEAC=2;MLEAF=1.00;MQ=43.97;QD=26.00;SOR=0.865	GT:AD:DP:GQ:PL	1/1:0,61:61:99:1614,182,0
2L	5502673	2L_5502673_INS	T	TC	2754.73	.	AC=2;AF=1.00;AN=2;DB;DP=62;ExcessHet=3.0103;FS=0.000;MLEAC=2;MLEAF=1.00;MQ=43.64;QD=31.44;SOR=0.693	GT:AD:DP:GQ:PL	1/1:0,62:62:99:2792,190,0
2L	5502680	.	T	TTC	2791.73	.	AC=2;AF=1.00;AN=2;DP=62;ExcessHet=3.0103;FS=0.000;MLEAC=2;MLEAF=1.00;MQ=43.64;QD=28.44;SOR=0.758	GT:AD:DP:GQ:PL	1/1:0,62:62:99:2829,190,0
2L	5502681	.	G	C	2800.77	.	AC=2;AF=1.00;AN=2;DP=61;ExcessHet=3.0103;FS=0.000;MLEAC=2;MLEAF=1.00;MQ=43.63;QD=30.88;SOR=0.793	GT:AD:DP:GQ:PL	1/1:0,61:61:99:2829,190,0
2L	5502684	2L_5502684_SNP	G	C	2694.77	.	AC=2;AF=1.00;AN=2;DB;DP=60;ExcessHet=3.0103;FS=0.000;MLEAC=2;MLEAF=1.00;MQ=43.63;QD=23.95;SOR=0.760	GT:AD:DP:GQ:PL	1/1:0,60:60:99:2723,184,0
2L	5502830	2L_5502830_SNP	A	G	1379.77	.	AC=2;AF=1.00;AN=2;DB;DP=52;ExcessHet=3.0103;FS=0.000;MLEAC=2;MLEAF=1.00;MQ=44.00;QD=26.53;SOR=1.036	GT:AD:DP:GQ:PL	1/1:0,52:52:99:1408,155,0
2L	5502928	2L_5502928_SNP	A	G	1723.77	.	AC=2;AF=1.00;AN=2;DB;DP=64;ExcessHet=3.0103;FS=0.000;MLEAC=2;MLEAF=1.00;MQ=43.72;QD=26.93;SOR=0.822	GT:AD:DP:GQ:PL	1/1:0,64:64:99:1752,191,0
2L	5502990	.	AAACAGAC	A	2911.73	.	AC=2;AF=1.00;AN=2;DP=67;ExcessHet=3.0103;FS=0.000;MLEAC=2;MLEAF=1.00;MQ=43.48;QD=27.35;SOR=0.818	GT:AD:DP:GQ:PL	1/1:0,66:66:99:2949,199,0
2L	5503038	2L_5503038_SNP	C	T	2079.77	.	AC=2;AF=1.00;AN=2;DB;DP=78;ExcessHet=3.0103;FS=0.000;MLEAC=2;MLEAF=1.00;MQ=43.58;QD=26.66;SOR=1.040	GT:AD:DP:GQ:PL	1/1:0,78:78:99:2108,234,0
2L	5503192	2L_5503192_SNP	C	T	2397.77	.	AC=2;AF=1.00;AN=2;DB;DP=60;ExcessHet=3.0103;FS=0.000;MLEAC=2;MLEAF=1.00;MQ=44.00;QD=27.76;SOR=0.726	GT:AD:DP:GQ:PL	1/1:0,59:59:99:2426,180,0
2L	5503214	2L_5503214_SNP	T	G	2300.77	.	AC=2;AF=1.00;AN=2;DB;DP=56;ExcessHet=3.0103;FS=0.000;MLEAC=2;MLEAF=1.00;MQ=44.00;QD=31.13;SOR=0.804	GT:AD:DP:GQ:PL	1/1:0,55:55:99:2329,171,0
2L	5503250	2L_5503250_SNP	G	T	1475.77	.	AC=2;AF=1.00;AN=2;BaseQRankSum=1.783;ClippingRankSum=0.000;DB;DP=62;ExcessHet=3.0103;FS=0.000;MLEAC=2;MLEAF=1.00;MQ=44.00;MQRankSum=0.000;QD=24.19;ReadPosRankSum=1.774;SOR=0.250	GT:AD:DP:GQ:PL	1/1:1,60:61:99:1504,170,0
2L	5503373	2L_5503373_SNP	A	T	1891.77	.	AC=2;AF=1.00;AN=2;DB;DP=73;ExcessHet=3.0103;FS=0.000;MLEAC=2;MLEAF=1.00;MQ=44.00;QD=26.64;SOR=0.721	GT:AD:DP:GQ:PL	1/1:0,71:71:99:1920,213,0
2L	5503389	2L_5503389_SNP	C	G	1852.77	.	AC=2;AF=1.00;AN=2;DB;DP=70;ExcessHet=3.0103;FS=0.000;MLEAC=2;MLEAF=1.00;MQ=44.00;QD=26.85;SOR=0.722	GT:AD:DP:GQ:PL	1/1:0,69:69:99:1881,205,0
2L	5503421	2L_5503421_SNP	G	A	1701.77	.	AC=2;AF=1.00;AN=2;DB;DP=62;ExcessHet=3.0103;FS=0.000;MLEAC=2;MLEAF=1.00;MQ=44.00;QD=27.90;SOR=0.941	GT:AD:DP:GQ:PL	1/1:0,61:61:99:1730,183,0
2L	5503635	2L_5503635_SNP	G	A	2425.77	.	AC=2;AF=1.00;AN=2;DB;DP=58;ExcessHet=3.0103;FS=0.000;MLEAC=2;MLEAF=1.00;MQ=44.00;QD=32.64;SOR=0.914	GT:AD:DP:GQ:PL	1/1:0,58:58:99:2454,175,0
2L	5503644	2L_5503644_SNP	G	A	2288.77	.	AC=2;AF=1.00;AN=2;DB;DP=51;ExcessHet=3.0103;FS=0.000;MLEAC=2;MLEAF=1.00;MQ=44.00;QD=33.41;SOR=0.813	GT:AD:DP:GQ:PL	1/1:0,51:51:99:2317,160,0
2L	5503890	.	GA	G	1340.73	.	AC=2;AF=1.00;AN=2;DP=56;ExcessHet=3.0103;FS=0.000;MLEAC=2;MLEAF=1.00;MQ=44.00;QD=24.38;SOR=0.729	GT:AD:DP:GQ:PL	1/1:0,55:55:99:1378,165,0
2L	5503931	2L_5503931_SNP	C	T	1418.77	.	AC=2;AF=1.00;AN=2;DB;DP=53;ExcessHet=3.0103;FS=0.000;MLEAC=2;MLEAF=1.00;MQ=44.00;QD=26.77;SOR=0.808	GT:AD:DP:GQ:PL	1/1:0,53:53:99:1447,159,0
2L	5504062	2L_5504062_SNP	A	G	1537.77	.	AC=2;AF=1.00;AN=2;DB;DP=60;ExcessHet=3.0103;FS=0.000;MLEAC=2;MLEAF=1.00;MQ=44.00;QD=25.63;SOR=1.071	GT:AD:DP:GQ:PL	1/1:0,60:60:99:1566,178,0
2L	5504077	2L_5504077_SNP	G	C	1654.77	.	AC=2;AF=1.00;AN=2;DB;DP=62;ExcessHet=3.0103;FS=0.000;MLEAC=2;MLEAF=1.00;MQ=44.00;QD=26.69;SOR=1.143	GT:AD:DP:GQ:PL	1/1:0,62:62:99:1683,185,0
2L	5504292	2L_5504292_SNP	T	A	2521.77	.	AC=2;AF=1.00;AN=2;DB;DP=61;ExcessHet=3.0103;FS=0.000;MLEAC=2;MLEAF=1.00;MQ=44.00;QD=32.53;SOR=0.793	GT:AD:DP:GQ:PL	1/1:0,61:61:99:2550,184,0
2L	5504311	2L_5504311_SNP	T	A	2444.77	.	AC=2;AF=1.00;AN=2;DB;DP=57;ExcessHet=3.0103;FS=0.000;MLEAC=2;MLEAF=1.00;MQ=44.00;QD=31.88;SOR=0.800	GT:AD:DP:GQ:PL	1/1:0,57:57:99:2473,175,0
2L	5504639	2L_5504639_SNP	G	T	1444.77	.	AC=2;AF=1.00;AN=2;DB;DP=55;ExcessHet=3.0103;FS=0.000;MLEAC=2;MLEAF=1.00;MQ=44.00;QD=26.27;SOR=0.729	GT:AD:DP:GQ:PL	1/1:0,55:55:99:1473,164,0
2L	5504654	2L_5504654_SNP	G	T	1509.77	.	AC=2;AF=1.00;AN=2;DB;DP=57;ExcessHet=3.0103;FS=0.000;MLEAC=2;MLEAF=1.00;MQ=44.00;QD=26.49;SOR=0.877	GT:AD:DP:GQ:PL	1/1:0,57:57:99:1538,171,0
2L	5504674	2L_5504674_SNP	C	A	2310.77	.	AC=2;AF=1.00;AN=2;DB;DP=51;ExcessHet=3.0103;FS=0.000;MLEAC=2;MLEAF=1.00;MQ=44.00;QD=26.78;SOR=0.813	GT:AD:DP:GQ:PL	1/1:0,51:51:99:2339,157,0
2L	5504677	2L_5504677_SNP	A	G	2341.77	.	AC=2;AF=1.00;AN=2;DB;DP=52;ExcessHet=3.0103;FS=0.000;MLEAC=2;MLEAF=1.00;MQ=44.00;QD=28.58;SOR=0.853	GT:AD:DP:GQ:PL	1/1:0,52:52:99:2370,160,0
2L	5504680	2L_5504680_SNP	A	G	2341.77	.	AC=2;AF=1.00;AN=2;DB;DP=53;ExcessHet=3.0103;FS=0.000;MLEAC=2;MLEAF=1.00;MQ=44.00;QD=31.64;SOR=0.808	GT:AD:DP:GQ:PL	1/1:0,53:53:99:2370,160,0
2L	5504753	2L_5504753_SNP	A	G	1177.77	.	AC=2;AF=1.00;AN=2;DB;DP=45;ExcessHet=3.0103;FS=0.000;MLEAC=2;MLEAF=1.00;MQ=44.00;QD=26.17;SOR=1.038	GT:AD:DP:GQ:PL	1/1:0,45:45:99:1206,134,0
2L	5504828	2L_5504828_SNP	C	G	954.77	.	AC=2;AF=1.00;AN=2;DB;DP=37;ExcessHet=3.0103;FS=0.000;MLEAC=2;MLEAF=1.00;MQ=43.95;QD=25.80;SOR=1.121	GT:AD:DP:GQ:PL	1/1:0,37:37:99:983,111,0
2L	5504846	2L_5504846_SNP	T	C	909.77	.	AC=2;AF=1.00;AN=2;DB;DP=35;ExcessHet=3.0103;FS=0.000;MLEAC=2;MLEAF=1.00;MQ=43.94;QD=25.99;SOR=1.148	GT:AD:DP:GQ:PL	1/1:0,35:35:99:938,105,0
2L	5505250	2L_5505250_SNP	T	G	1414.77	.	AC=2;AF=1.00;AN=2;DB;DP=55;ExcessHet=3.0103;FS=0.000;MLEAC=2;MLEAF=1.00;MQ=43.55;QD=25.72;SOR=0.884	GT:AD:DP:GQ:PL	1/1:0,55:55:99:1443,164,0
2L	5505264	2L_5505264_SNP	C	T	2385.77	.	AC=2;AF=1.00;AN=2;DB;DP=54;ExcessHet=3.0103;FS=0.000;MLEAC=2;MLEAF=1.00;MQ=43.51;QD=27.75;SOR=1.118	GT:AD:DP:GQ:PL	1/1:0,54:54:99:2414,163,0
2L	5505274	.	G	T	2513.77	.	AC=2;AF=1.00;AN=2;DP=58;ExcessHet=3.0103;FS=0.000;MLEAC=2;MLEAF=1.00;MQ=43.49;QD=35.31;SOR=0.997	GT:AD:DP:GQ:PL	1/1:0,58:58:99:2542,175,0
2L	5505297	2L_5505297_SNP	A	T	2737.77	.	AC=2;AF=1.00;AN=2;DB;DP=62;ExcessHet=3.0103;FS=0.000;MLEAC=2;MLEAF=1.00;MQ=43.53;QD=28.87;SOR=0.899	GT:AD:DP:GQ:PL	1/1:0,62:62:99:2766,187,0
2L	5505302	2L_5505302_SNP	A	G	2791.77	.	AC=2;AF=1.00;AN=2;DB;DP=62;ExcessHet=3.0103;FS=0.000;MLEAC=2;MLEAF=1.00;MQ=43.53;QD=26.77;SOR=0.899	GT:AD:DP:GQ:PL	1/1:0,62:62:99:2820,190,0
2L	5505311	2L_5505311_SNP	T	A	2806.77	.	AC=2;AF=1.00;AN=2;DB;DP=60;ExcessHet=3.0103;FS=0.000;MLEAC=2;MLEAF=1.00;MQ=43.54;QD=27.52;SOR=0.693	GT:AD:DP:GQ:PL	1/1:0,60:60:99:2835,190,0
2L	5505318	2L_5505318_SNP	T	C	2491.77	.	AC=2;AF=1.00;AN=2;DB;DP=56;ExcessHet=3.0103;FS=0.000;MLEAC=2;MLEAF=1.00;MQ=43.55;QD=25.82;SOR=0.841	GT:AD:DP:GQ:PL	1/1:0,56:56:99:2520,169,0
2L	5505319	2L_5505319_SNP	T	G	2491.77	.	AC=2;AF=1.00;AN=2;DB;DP=55;ExcessHet=3.0103;FS=0.000;MLEAC=2;MLEAF=1.00;MQ=43.57;QD=31.57;SOR=0.884	GT:AD:DP:GQ:PL	1/1:0,55:55:99:2520,169,0
2L	5505329	2L_5505329_DEL	GC	G	2607.73	.	AC=2;AF=1.00;AN=2;DB;DP=58;ExcessHet=3.0103;FS=0.000;MLEAC=2;MLEAF=1.00;MQ=43.59;QD=25.54;SOR=0.914	GT:AD:DP:GQ:PL	1/1:0,58:58:99:2645,178,0
2L	5505337	.	T	TC	2675.73	.	AC=2;AF=1.00;AN=2;DP=61;ExcessHet=3.0103;FS=0.000;MLEAC=2;MLEAF=1.00;MQ=43.61;QD=35.81;SOR=0.793	GT:AD:DP:GQ:PL	1/1:0,61:61:99:2713,184,0
2L	5505352	2L_5505352_SNP	G	A	2591.77	.	AC=2;AF=1.00;AN=2;DB;DP=59;ExcessHet=3.0103;FS=0.000;MLEAC=2;MLEAF=1.00;MQ=43.65;QD=29.91;SOR=0.871	GT:AD:DP:GQ:PL	1/1:0,59:59:99:2620,178,0
2L	5505355	2L_5505355_SNP	T	C	2591.77	.	AC=2;AF=1.00;AN=2;DB;DP=57;ExcessHet=3.0103;FS=0.000;MLEAC=2;MLEAF=1.00;MQ=43.64;QD=27.25;SOR=0.800	GT:AD:DP:GQ:PL	1/1:0,57:57:99:2620,178,0
2L	5505359	2L_5505359_SNP	G	A	2510.77	.	AC=2;AF=1.00;AN=2;DB;DP=56;ExcessHet=3.0103;FS=0.000;MLEAC=2;MLEAF=1.00;MQ=43.63;QD=31.72;SOR=0.841	GT:AD:DP:GQ:PL	1/1:0,56:56:99:2539,172,0
2L	5505418	2L_5505418_SNP	G	T	1419.77	.	AC=2;AF=1.00;AN=2;DB;DP=53;ExcessHet=3.0103;FS=0.000;MLEAC=2;MLEAF=1.00;MQ=43.96;QD=26.79;SOR=0.808	GT:AD:DP:GQ:PL	1/1:0,53:53:99:1448,158,0
2L	5505878	2L_5505878_SNP	T	G	1061.77	.	AC=2;AF=1.00;AN=2;DB;DP=42;ExcessHet=3.0103;FS=0.000;MLEAC=2;MLEAF=1.00;MQ=44.00;QD=25.90;SOR=0.843	GT:AD:DP:GQ:PL	1/1:0,41:41:99:1090,122,0
2L	5506258	2L_5506258_SNP	A	G	2276.77	.	AC=2;AF=1.00;AN=2;DB;DP=55;ExcessHet=3.0103;FS=0.000;MLEAC=2;MLEAF=1.00;MQ=43.87;QD=26.97;SOR=1.179	GT:AD:DP:GQ:PL	1/1:0,53:53:99:2305,160,0
2L	5506259	2L_5506259_SNP	T	C	2276.77	.	AC=2;AF=1.00;AN=2;DB;DP=54;ExcessHet=3.0103;FS=0.000;MLEAC=2;MLEAF=1.00;MQ=43.87;QD=36.03;SOR=1.244	GT:AD:DP:GQ:PL	1/1:0,52:52:99:2305,160,0
2L	5506366	2L_5506366_SNP	A	T	1328.77	.	AC=2;AF=1.00;AN=2;DB;DP=50;ExcessHet=3.0103;FS=0.000;MLEAC=2;MLEAF=1.00;MQ=44.00;QD=26.58;SOR=0.693	GT:AD:DP:GQ:PL	1/1:0,50:50:99:1357,149,0
2L	5506377	2L_5506377_SNP	C	G	1106.77	.	AC=2;AF=1.00;AN=2;BaseQRankSum=1.740;ClippingRankSum=0.000;DB;DP=47;ExcessHet=3.0103;FS=0.000;MLEAC=2;MLEAF=1.00;MQ=44.00;MQRankSum=0.000;QD=23.55;ReadPosRankSum=1.143;SOR=0.223	GT:AD:DP:GQ:PL	1/1:1,46:47:99:1135,128,0
2L	5506380	.	C	CAAA	1794.73	.	AC=2;AF=1.00;AN=2;DP=48;ExcessHet=3.0103;FS=0.000;MLEAC=2;MLEAF=1.00;MQ=44.00;QD=25.51;SOR=0.829	GT:AD:DP:GQ:PL	1/1:0,45:45:99:1832,135,0
2L	5506393	2L_5506393_SNP	T	G	2114.77	.	AC=2;AF=1.00;AN=2;DB;DP=48;ExcessHet=3.0103;FS=0.000;MLEAC=2;MLEAF=1.00;MQ=44.00;QD=31.20;SOR=0.866	GT:AD:DP:GQ:PL	1/1:0,48:48:99:2143,144,0
2L	5506399	2L_5506399_SNP	T	A	2114.77	.	AC=2;AF=1.00;AN=2;DB;DP=48;ExcessHet=3.0103;FS=0.000;MLEAC=2;MLEAF=1.00;MQ=44.00;QD=25.91;SOR=0.866	GT:AD:DP:GQ:PL	1/1:0,48:48:99:2143,144,0
2L	5506619	2L_5506619_SNP	C	G	1158.77	.	AC=2;AF=1.00;AN=2;DB;DP=46;ExcessHet=3.0103;FS=0.000;MLEAC=2;MLEAF=1.00;MQ=44.00;QD=25.19;SOR=0.780	GT:AD:DP:GQ:PL	1/1:0,46:46:99:1187,136,0
2L	5506993	2L_5506993_SNP	G	A	1157.77	.	AC=2;AF=1.00;AN=2;DB;DP=43;ExcessHet=3.0103;FS=0.000;MLEAC=2;MLEAF=1.00;MQ=43.95;QD=26.92;SOR=0.836	GT:AD:DP:GQ:PL	1/1:0,43:43:99:1186,129,0
2L	5507755	2L_5507755_SNP	G	A	1290.77	.	AC=2;AF=1.00;AN=2;DB;DP=51;ExcessHet=3.0103;FS=0.000;MLEAC=2;MLEAF=1.00;MQ=44.00;QD=25.82;SOR=1.051	GT:AD:DP:GQ:PL	1/1:0,50:50:99:1319,149,0
2L	5507970	.	A	AG	2467.73	.	AC=2;AF=1.00;AN=2;DP=55;ExcessHet=3.0103;FS=0.000;MLEAC=2;MLEAF=1.00;MQ=43.96;QD=29.08;SOR=1.220	GT:AD:DP:GQ:PL	1/1:0,54:54:99:2505,169,0
2L	5507975	2L_5507975_SNP	A	T	2491.77	.	AC=2;AF=1.00;AN=2;DB;DP=56;ExcessHet=3.0103;FS=0.000;MLEAC=2;MLEAF=1.00;MQ=43.97;QD=29.45;SOR=1.199	GT:AD:DP:GQ:PL	1/1:0,56:56:99:2520,169,0
2L	5507976	2L_5507976_SNP	T	A	2491.77	.	AC=2;AF=1.00;AN=2;DB;DP=56;ExcessHet=3.0103;FS=0.000;MLEAC=2;MLEAF=1.00;MQ=43.97;QD=33.31;SOR=1.199	GT:AD:DP:GQ:PL	1/1:0,56:56:99:2520,169,0
2L	5508056	2L_5508056_SNP	C	T	2699.77	.	AC=2;AF=1.00;AN=2;DB;DP=60;ExcessHet=3.0103;FS=0.000;MLEAC=2;MLEAF=1.00;MQ=43.72;QD=26.50;SOR=0.831	GT:AD:DP:GQ:PL	1/1:0,60:60:99:2728,184,0
2L	5508057	2L_5508057_SNP	C	A	2735.77	.	AC=2;AF=1.00;AN=2;DB;DP=60;ExcessHet=3.0103;FS=0.000;MLEAC=2;MLEAF=1.00;MQ=43.72;QD=30.15;SOR=0.760	GT:AD:DP:GQ:PL	1/1:0,60:60:99:2764,187,0
2L	5508061	2L_5508061_SNP	C	T	2697.77	.	AC=2;AF=1.00;AN=2;DB;DP=61;ExcessHet=3.0103;FS=0.000;MLEAC=2;MLEAF=1.00;MQ=43.73;QD=27.32;SOR=0.725	GT:AD:DP:GQ:PL	1/1:0,61:61:99:2726,184,0
2L	5508100	.	ATT	A	2745.73	.	AC=2;AF=1.00;AN=2;DP=65;ExcessHet=3.0103;FS=0.000;MLEAC=2;MLEAF=1.00;MQ=43.72;QD=30.19;SOR=1.010	GT:AD:DP:GQ:PL	1/1:0,63:63:99:2783,193,0
2L	5508104	.	T	C	2754.77	.	AC=2;AF=1.00;AN=2;DP=64;ExcessHet=3.0103;FS=0.000;MLEAC=2;MLEAF=1.00;MQ=43.71;QD=31.15;SOR=1.044	GT:AD:DP:GQ:PL	1/1:0,64:64:99:2783,193,0
2L	5508120	2L_5508120_SNP	A	C	2697.77	.	AC=2;AF=1.00;AN=2;DB;DP=59;ExcessHet=3.0103;FS=0.000;MLEAC=2;MLEAF=1.00;MQ=43.69;QD=31.04;SOR=0.871	GT:AD:DP:GQ:PL	1/1:0,59:59:99:2726,184,0
2L	5508123	2L_5508123_SNP	G	A	2697.77	.	AC=2;AF=1.00;AN=2;DB;DP=59;ExcessHet=3.0103;FS=0.000;MLEAC=2;MLEAF=1.00;MQ=43.69;QD=31.37;SOR=1.034	GT:AD:DP:GQ:PL	1/1:0,59:59:99:2726,184,0
2L	5508125	2L_5508125_SNP	C	G	2626.77	.	AC=2;AF=1.00;AN=2;DB;DP=58;ExcessHet=3.0103;FS=0.000;MLEAC=2;MLEAF=1.00;MQ=43.68;QD=32.74;SOR=0.997	GT:AD:DP:GQ:PL	1/1:0,58:58:99:2655,178,0
2L	5508136	2L_5508136_SNP	C	A	1443.77	.	AC=2;AF=1.00;AN=2;DB;DP=53;ExcessHet=3.0103;FS=0.000;MLEAC=2;MLEAF=1.00;MQ=43.65;QD=27.76;SOR=1.036	GT:AD:DP:GQ:PL	1/1:0,52:52:99:1472,156,0
2L	5508331	2L_5508331_SNP	C	G	1516.77	.	AC=2;AF=1.00;AN=2;DB;DP=60;ExcessHet=3.0103;FS=0.000;MLEAC=2;MLEAF=1.00;MQ=43.55;QD=25.28;SOR=1.071	GT:AD:DP:GQ:PL	1/1:0,60:60:99:1545,178,0
2L	5508455	.	C	CA	1304.73	.	AC=2;AF=1.00;AN=2;DP=55;ExcessHet=3.0103;FS=0.000;MLEAC=2;MLEAF=1.00;MQ=43.68;QD=25.09;SOR=0.853	GT:AD:DP:GQ:PL	1/1:0,52:52:99:1342,156,0
2L	5508518	.	TA	T	1375.73	.	AC=2;AF=1.00;AN=2;DP=62;ExcessHet=3.0103;FS=0.000;MLEAC=2;MLEAF=1.00;MQ=43.16;QD=22.19;SOR=1.143	GT:AD:DP:GQ:PL	1/1:0,62:62:99:1413,185,0
2L	5508556	2L_5508556_SNP	G	C	1602.77	.	AC=2;AF=1.00;AN=2;DB;DP=62;ExcessHet=3.0103;FS=0.000;MLEAC=2;MLEAF=1.00;MQ=42.97;QD=25.85;SOR=0.826	GT:AD:DP:GQ:PL	1/1:0,62:62:99:1631,185,0
2L	5508581	.	GCAACTTAATAAACTCATTATCTT	G	2528.73	.	AC=2;AF=1.00;AN=2;DP=57;ExcessHet=3.0103;FS=0.000;MLEAC=2;MLEAF=1.00;MQ=42.91;QD=32.73;SOR=0.800	GT:AD:DP:GQ:PL	1/1:0,57:57:99:2566,172,0
2L	5508649	2L_5508649_SNP	T	C	1401.77	.	AC=2;AF=1.00;AN=2;DB;DP=53;ExcessHet=3.0103;FS=0.000;MLEAC=2;MLEAF=1.00;MQ=42.90;QD=26.45;SOR=0.808	GT:AD:DP:GQ:PL	1/1:0,53:53:99:1430,159,0
2L	5508703	2L_5508703_SNP	A	T	854.77	.	AC=2;AF=1.00;AN=2;DB;DP=32;ExcessHet=3.0103;FS=0.000;MLEAC=2;MLEAF=1.00;MQ=43.66;QD=26.71;SOR=1.473	GT:AD:DP:GQ:PL	1/1:0,32:32:96:883,96,0
2L	5509959	2L_5509959_SNP	T	C	2166.77	.	AC=2;AF=1.00;AN=2;DB;DP=48;ExcessHet=3.0103;FS=0.000;MLEAC=2;MLEAF=1.00;MQ=43.94;QD=29.95;SOR=0.866	GT:AD:DP:GQ:PL	1/1:0,48:48:99:2195,150,0
2L	5509962	2L_5509962_SNP	C	T	2166.77	.	AC=2;AF=1.00;AN=2;DB;DP=49;ExcessHet=3.0103;FS=0.000;MLEAC=2;MLEAF=1.00;MQ=43.94;QD=30.94;SOR=0.818	GT:AD:DP:GQ:PL	1/1:0,49:49:99:2195,150,0
2L	5509977	2L_5509977_SNP	A	G	1214.77	.	AC=2;AF=1.00;AN=2;DB;DP=45;ExcessHet=3.0103;FS=0.000;MLEAC=2;MLEAF=1.00;MQ=43.94;QD=26.99;SOR=0.929	GT:AD:DP:GQ:PL	1/1:0,45:45:99:1243,135,0
2L	5510030	.	G	GAACCACA	2527.73	.	AC=2;AF=1.00;AN=2;DP=55;ExcessHet=3.0103;FS=0.000;MLEAC=2;MLEAF=1.00;MQ=43.89;QD=28.14;SOR=0.884	GT:AD:DP:GQ:PL	1/1:0,55:55:99:2565,172,0
2L	5510191	2L_5510191_SNP	G	T	2061.77	.	AC=2;AF=1.00;AN=2;DB;DP=44;ExcessHet=3.0103;FS=0.000;MLEAC=2;MLEAF=1.00;MQ=43.96;QD=31.21;SOR=0.990	GT:AD:DP:GQ:PL	1/1:0,44:44:99:2090,141,0
2L	5510193	2L_5510193_SNP	A	C	2118.77	.	AC=2;AF=1.00;AN=2;DB;DP=45;ExcessHet=3.0103;FS=0.000;MLEAC=2;MLEAF=1.00;MQ=44.00;QD=27.20;SOR=0.929	GT:AD:DP:GQ:PL	1/1:0,45:45:99:2147,147,0
2L	5510217	2L_5510217_SNP	G	A	2171.77	.	AC=2;AF=1.00;AN=2;DB;DP=50;ExcessHet=3.0103;FS=0.000;MLEAC=2;MLEAF=1.00;MQ=44.00;QD=31.08;SOR=1.051	GT:AD:DP:GQ:PL	1/1:0,50:50:99:2200,156,0
2L	5510419	2L_5510419_SNP	G	A	1695.77	.	AC=2;AF=1.00;AN=2;DB;DP=61;ExcessHet=3.0103;FS=0.000;MLEAC=2;MLEAF=1.00;MQ=43.87;QD=27.80;SOR=1.727	GT:AD:DP:GQ:PL	1/1:0,61:61:99:1724,183,0
2L	5510575	2L_5510575_SNP	A	C	1493.77	.	AC=2;AF=1.00;AN=2;DB;DP=54;ExcessHet=3.0103;FS=0.000;MLEAC=2;MLEAF=1.00;MQ=43.76;QD=27.66;SOR=0.767	GT:AD:DP:GQ:PL	1/1:0,54:54:99:1522,162,0
2L	5510638	.	CA	C	1277.73	.	AC=2;AF=1.00;AN=2;DP=63;ExcessHet=3.0103;FS=0.000;MLEAC=2;MLEAF=1.00;MQ=44.00;QD=21.30;SOR=0.986	GT:AD:DP:GQ:PL	1/1:0,60:60:99:1315,179,0
2L	5510673	2L_5510673_SNP	G	A	1720.77	.	AC=2;AF=1.00;AN=2;DB;DP=62;ExcessHet=3.0103;FS=0.000;MLEAC=2;MLEAF=1.00;MQ=43.50;QD=27.75;SOR=0.826	GT:AD:DP:GQ:PL	1/1:0,62:62:99:1749,186,0
2L	5510750	2L_5510750_SNP	T	C	1526.77	.	AC=2;AF=1.00;AN=2;DB;DP=58;ExcessHet=3.0103;FS=0.000;MLEAC=2;MLEAF=1.00;MQ=43.93;QD=26.32;SOR=0.997	GT:AD:DP:GQ:PL	1/1:0,58:58:99:1555,174,0
2L	5510839	.	A	AATAT	2107.73	.	AC=2;AF=1.00;AN=2;DP=57;ExcessHet=3.0103;FS=0.000;MLEAC=1;MLEAF=0.500;MQ=43.07;QD=30.65;SOR=0.922	GT:AD:DP:GQ:PL	1/1:0,54:54:99:2124,161,0
2L	5510840	2L_5510840_SNP	G	A	1705.53	.	AC=2;AF=1.00;AN=2;BaseQRankSum=-0.115;ClippingRankSum=0.000;DB;DP=57;ExcessHet=3.0103;FS=6.084;MLEAC=2;MLEAF=1.00;MQ=43.07;MQRankSum=-0.646;QD=21.58;ReadPosRankSum=-0.512;SOR=0.078	GT:AD:DP:GQ:PL	1/1:3,43:46:3:1732,3,0
2L	5510846	.	G	A	2457.77	.	AC=2;AF=1.00;AN=2;DP=57;ExcessHet=3.0103;FS=0.000;MLEAC=2;MLEAF=1.00;MQ=43.07;QD=28.57;SOR=0.960	GT:AD:DP:GQ:PL	1/1:0,57:57:99:2486,172,0
2L	5510957	2L_5510957_SNP	C	G	1169.77	.	AC=2;AF=1.00;AN=2;DB;DP=47;ExcessHet=3.0103;FS=0.000;MLEAC=2;MLEAF=1.00;MQ=43.32;QD=25.99;SOR=0.737	GT:AD:DP:GQ:PL	1/1:0,45:45:99:1198,134,0
2L	5510986	2L_5510986_SNP	C	A	1204.77	.	AC=2;AF=1.00;AN=2;DB;DP=47;ExcessHet=3.0103;FS=0.000;MLEAC=2;MLEAF=1.00;MQ=43.22;QD=26.19;SOR=0.693	GT:AD:DP:GQ:PL	1/1:0,46:46:99:1233,137,0
2L	5511045	2L_5511045_SNP	T	C	1242.77	.	AC=2;AF=1.00;AN=2;DB;DP=50;ExcessHet=3.0103;FS=0.000;MLEAC=2;MLEAF=1.00;MQ=42.85;QD=25.36;SOR=1.007	GT:AD:DP:GQ:PL	1/1:0,49:49:99:1271,146,0
2L	5511194	2L_5511194_SNP	A	C	1493.77	.	AC=2;AF=1.00;AN=2;DB;DP=58;ExcessHet=3.0103;FS=0.000;MLEAC=2;MLEAF=1.00;MQ=43.59;QD=25.75;SOR=0.836	GT:AD:DP:GQ:PL	1/1:0,58:58:99:1522,172,0
2L	5511318	2L_5511318_SNP	G	A	1007.77	.	AC=2;AF=1.00;AN=2;DB;DP=38;ExcessHet=3.0103;FS=0.000;MLEAC=2;MLEAF=1.00;MQ=42.98;QD=26.52;SOR=1.179	GT:AD:DP:GQ:PL	1/1:0,38:38:99:1036,114,0
2L	5511376	.	TTTATAACATAAATAAGTGGCTTGGAAACAA	T	1519.73	.	AC=2;AF=1.00;AN=2;DP=35;ExcessHet=3.0103;FS=0.000;MLEAC=2;MLEAF=1.00;MQ=42.93;QD=29.99;SOR=0.869	GT:AD:DP:GQ:PL	1/1:0,35:35:99:1557,106,0
2L	5511534	2L_5511534_SNP	T	A	1147.77	.	AC=2;AF=1.00;AN=2;DB;DP=44;ExcessHet=3.0103;FS=0.000;MLEAC=2;MLEAF=1.00;MQ=43.32;QD=26.09;SOR=0.990	GT:AD:DP:GQ:PL	1/1:0,44:44:99:1176,132,0
2L	5511656	.	T	TGCA	1011.86	.	AC=2;AF=1.00;AN=2;BaseQRankSum=0.498;ClippingRankSum=0.000;DP=32;ExcessHet=3.0103;FS=2.741;MLEAC=2;MLEAF=1.00;MQ=43.69;MQRankSum=-0.504;QD=34.89;ReadPosRankSum=-0.129;SOR=0.260	GT:AD:DP:GQ:PL	1/1:2,27:29:2:1047,2,0
2L	5511759	.	C	CCAGCAG	1292.73	.	AC=2;AF=1.00;AN=2;DP=32;ExcessHet=3.0103;FS=0.000;MLEAC=2;MLEAF=1.00;MQ=43.53;QD=33.74;SOR=0.760	GT:AD:DP:GQ:PL	1/1:0,29:29:90:1330,90,0
2L	5512044	2L_5512044_SNP	T	C	1373.77	.	AC=2;AF=1.00;AN=2;DB;DP=55;ExcessHet=3.0103;FS=0.000;MLEAC=2;MLEAF=1.00;MQ=43.65;QD=24.98;SOR=0.884	GT:AD:DP:GQ:PL	1/1:0,55:55:99:1402,163,0
2L	5513036	2L_5513036_SNP	A	T	1424.77	.	AC=2;AF=1.00;AN=2;DB;DP=54;ExcessHet=3.0103;FS=0.000;MLEAC=2;MLEAF=1.00;MQ=44.00;QD=26.88;SOR=0.892	GT:AD:DP:GQ:PL	1/1:0,53:53:99:1453,158,0
2L	5513142	.	TA	T	1083.73	.	AC=2;AF=1.00;AN=2;DP=53;ExcessHet=3.0103;FS=0.000;MLEAC=2;MLEAF=1.00;MQ=44.00;QD=21.25;SOR=1.314	GT:AD:DP:GQ:PL	1/1:0,51:51:99:1121,152,0
2L	5513309	.	A	AAC	793.73	.	AC=2;AF=1.00;AN=2;BaseQRankSum=-0.707;ClippingRankSum=0.000;DP=48;ExcessHet=3.0103;FS=0.000;MLEAC=2;MLEAF=1.00;MQ=43.96;MQRankSum=-0.108;QD=17.64;ReadPosRankSum=1.736;SOR=0.941	GT:AD:DP:GQ:PL	1/1:2,43:45:86:831,86,0
2L	5513313	2L_5513313_SNP	T	A	2255.77	.	AC=2;AF=1.00;AN=2;DB;DP=50;ExcessHet=3.0103;FS=0.000;MLEAC=2;MLEAF=1.00;MQ=43.96;QD=29.90;SOR=0.952	GT:AD:DP:GQ:PL	1/1:0,50:50:99:2284,154,0
2L	5513324	2L_5513324_SNP	A	C	2221.77	.	AC=2;AF=1.00;AN=2;DB;DP=50;ExcessHet=3.0103;FS=0.000;MLEAC=2;MLEAF=1.00;MQ=43.96;QD=27.65;SOR=0.952	GT:AD:DP:GQ:PL	1/1:0,50:50:99:2250,151,0
2L	5513325	2L_5513325_SNP	A	C	2221.77	.	AC=2;AF=1.00;AN=2;DB;DP=49;ExcessHet=3.0103;FS=0.000;MLEAC=2;MLEAF=1.00;MQ=43.96;QD=37.67;SOR=0.909	GT:AD:DP:GQ:PL	1/1:0,49:49:99:2250,151,0
2L	5513404	.	G	GC	1860.73	.	AC=2;AF=1.00;AN=2;DP=67;ExcessHet=3.0103;FS=0.000;MLEAC=2;MLEAF=1.00;MQ=43.90;QD=27.77;SOR=0.990	GT:AD:DP:GQ:PL	1/1:0,67:67:99:1898,201,0
2L	5513796	.	G	GA	845.73	.	AC=2;AF=1.00;AN=2;DP=37;ExcessHet=3.0103;FS=0.000;MLEAC=2;MLEAF=1.00;MQ=44.00;QD=23.49;SOR=1.209	GT:AD:DP:GQ:PL	1/1:0,36:36:99:883,111,0
2L	5513956	2L_5513956_SNP	G	T	1392.77	.	AC=2;AF=1.00;AN=2;DB;DP=50;ExcessHet=3.0103;FS=0.000;MLEAC=2;MLEAF=1.00;MQ=43.66;QD=27.86;SOR=0.952	GT:AD:DP:GQ:PL	1/1:0,50:50:99:1421,150,0
2L	5513964	.	C	CT	1059.73	.	AC=2;AF=1.00;AN=2;BaseQRankSum=-0.744;ClippingRankSum=0.000;DP=48;ExcessHet=3.0103;FS=0.000;MLEAC=2;MLEAF=1.00;MQ=43.52;MQRankSum=-0.432;QD=22.55;ReadPosRankSum=-0.221;SOR=0.527	GT:AD:DP:GQ:PL	1/1:1,46:47:99:1097,121,0
2L	5513976	.	T	TTG	1802.73	.	AC=2;AF=1.00;AN=2;DP=49;ExcessHet=3.0103;FS=0.000;MLEAC=2;MLEAF=1.00;MQ=43.49;QD=31.63;SOR=1.179	GT:AD:DP:GQ:PL	1/1:0,48:48:99:1840,150,0
2L	5514029	2L_5514029_SNP	T	A	2103.77	.	AC=2;AF=1.00;AN=2;DB;DP=48;ExcessHet=3.0103;FS=0.000;MLEAC=2;MLEAF=1.00;MQ=43.40;QD=31.20;SOR=1.067	GT:AD:DP:GQ:PL	1/1:0,48:48:99:2132,144,0
2L	5514032	2L_5514032_SNP	A	G	2103.77	.	AC=2;AF=1.00;AN=2;DB;DP=47;ExcessHet=3.0103;FS=0.000;MLEAC=2;MLEAF=1.00;MQ=43.38;QD=27.32;SOR=1.022	GT:AD:DP:GQ:PL	1/1:0,47:47:99:2132,144,0
2L	5514057	.	TAATGTTA	T	2105.73	.	AC=2;AF=1.00;AN=2;DP=48;ExcessHet=3.0103;FS=0.000;MLEAC=2;MLEAF=1.00;MQ=43.59;QD=23.58;SOR=0.776	GT:AD:DP:GQ:PL	1/1:0,48:48:99:2143,145,0
2L	5514238	2L_5514238_SNP	C	T	2909.77	.	AC=2;AF=1.00;AN=2;DB;DP=68;ExcessHet=3.0103;FS=0.000;MLEAC=2;MLEAF=1.00;MQ=43.64;QD=27.42;SOR=0.784	GT:AD:DP:GQ:PL	1/1:0,67:67:99:2938,211,0
2L	5514261	2L_5514261_SNP	A	C	3138.77	.	AC=2;AF=1.00;AN=2;DB;DP=65;ExcessHet=3.0103;FS=0.000;MLEAC=2;MLEAF=1.00;MQ=43.11;QD=34.36;SOR=0.693	GT:AD:DP:GQ:PL	1/1:0,64:64:99:3167,217,0
2L	5514272	2L_5514272_SNP	A	T	2986.77	.	AC=2;AF=1.00;AN=2;DB;DP=65;ExcessHet=3.0103;FS=0.000;MLEAC=2;MLEAF=1.00;MQ=42.96;QD=26.35;SOR=0.822	GT:AD:DP:GQ:PL	1/1:0,64:64:99:3015,202,0
2L	5514284	.	G	GAGA	2966.73	.	AC=2;AF=1.00;AN=2;DP=65;ExcessHet=3.0103;FS=0.000;MLEAC=2;MLEAF=1.00;MQ=42.86;QD=30.21;SOR=0.756	GT:AD:DP:GQ:PL	1/1:0,64:64:99:3004,202,0
2L	5514323	2L_5514323_SNP	C	T	2430.77	.	AC=2;AF=1.00;AN=2;DB;DP=58;ExcessHet=3.0103;FS=0.000;MLEAC=2;MLEAF=1.00;MQ=42.71;QD=31.25;SOR=1.047	GT:AD:DP:GQ:PL	1/1:0,57:57:99:2459,172,0
2L	5514336	2L_5514336_SNP	C	A	2446.77	.	AC=2;AF=1.00;AN=2;DB;DP=55;ExcessHet=3.0103;FS=0.000;MLEAC=2;MLEAF=1.00;MQ=42.71;QD=31.71;SOR=1.022	GT:AD:DP:GQ:PL	1/1:0,54:54:99:2475,166,0
2L	5514338	2L_5514338_SNP	A	C	2446.77	.	AC=2;AF=1.00;AN=2;DB;DP=55;ExcessHet=3.0103;FS=0.000;MLEAC=2;MLEAF=1.00;MQ=42.71;QD=31.19;SOR=1.022	GT:AD:DP:GQ:PL	1/1:0,54:54:99:2475,166,0
2L	5514356	2L_5514356_SNP	A	T	2245.77	.	AC=2;AF=1.00;AN=2;DB;DP=52;ExcessHet=3.0103;FS=0.000;MLEAC=2;MLEAF=1.00;MQ=43.39;QD=28.60;SOR=0.853	GT:AD:DP:GQ:PL	1/1:0,52:52:99:2274,159,0
2L	5514407	.	T	TAG	2343.73	.	AC=2;AF=1.00;AN=2;DP=57;ExcessHet=3.0103;FS=0.000;MLEAC=2;MLEAF=1.00;MQ=43.57;QD=30.21;SOR=1.118	GT:AD:DP:GQ:PL	1/1:0,54:54:99:2381,163,0
2L	5514409	.	CCA	C	2343.73	.	AC=2;AF=1.00;AN=2;DP=52;ExcessHet=3.0103;FS=0.000;MLEAC=2;MLEAF=1.00;MQ=43.64;QD=33.89;SOR=1.036	GT:AD:DP:GQ:PL	1/1:0,52:52:99:2381,163,0
2L	5514425	2L_5514425_SNP	T	C	2149.77	.	AC=2;AF=1.00;AN=2;DB;DP=48;ExcessHet=3.0103;FS=0.000;MLEAC=2;MLEAF=1.00;MQ=43.78;QD=35.81;SOR=0.963	GT:AD:DP:GQ:PL	1/1:0,48:48:99:2178,150,0
2L	5515288	2L_5515288_SNP	A	G	2484.77	.	AC=2;AF=1.00;AN=2;DB;DP=57;ExcessHet=3.0103;FS=0.000;MLEAC=2;MLEAF=1.00;MQ=43.64;QD=33.38;SOR=0.800	GT:AD:DP:GQ:PL	1/1:0,57:57:99:2513,178,0
2L	5515297	2L_5515297_SNP	T	G	2458.77	.	AC=2;AF=1.00;AN=2;DB;DP=58;ExcessHet=3.0103;FS=0.000;MLEAC=2;MLEAF=1.00;MQ=43.61;QD=33.84;SOR=0.762	GT:AD:DP:GQ:PL	1/1:0,58:58:99:2487,175,0
2L	5515322	2L_5515322_SNP	A	T	1567.77	.	AC=2;AF=1.00;AN=2;DB;DP=57;ExcessHet=3.0103;FS=0.000;MLEAC=2;MLEAF=1.00;MQ=43.61;QD=27.50;SOR=0.960	GT:AD:DP:GQ:PL	1/1:0,57:57:99:1596,171,0
2L	5515381	2L_5515381_SNP	C	T	2631.77	.	AC=2;AF=1.00;AN=2;DB;DP=61;ExcessHet=3.0103;FS=0.000;MLEAC=2;MLEAF=1.00;MQ=43.66;QD=24.29;SOR=1.034	GT:AD:DP:GQ:PL	1/1:0,59:59:99:2660,181,0
2L	5515384	2L_5515384_SNP	T	A	2631.77	.	AC=2;AF=1.00;AN=2;DB;DP=62;ExcessHet=3.0103;FS=0.000;MLEAC=2;MLEAF=1.00;MQ=43.66;QD=30.41;SOR=0.986	GT:AD:DP:GQ:PL	1/1:0,60:60:99:2660,181,0
2L	5515412	2L_5515412_SNP	T	C	2556.77	.	AC=2;AF=1.00;AN=2;DB;DP=59;ExcessHet=3.0103;FS=0.000;MLEAC=2;MLEAF=1.00;MQ=43.68;QD=27.83;SOR=1.047	GT:AD:DP:GQ:PL	1/1:0,57:57:99:2585,175,0
2L	5515419	2L_5515419_SNP	A	T	2655.77	.	AC=2;AF=1.00;AN=2;DB;DP=59;ExcessHet=3.0103;FS=0.000;MLEAC=2;MLEAF=1.00;MQ=43.77;QD=31.03;SOR=0.950	GT:AD:DP:GQ:PL	1/1:0,59:59:99:2684,181,0
2L	5515420	2L_5515420_SNP	A	T	2655.77	.	AC=2;AF=1.00;AN=2;DB;DP=59;ExcessHet=3.0103;FS=0.000;MLEAC=2;MLEAF=1.00;MQ=43.77;QD=25.63;SOR=0.950	GT:AD:DP:GQ:PL	1/1:0,59:59:99:2684,181,0
2L	5515471	2L_5515471_SNP	C	T	1522.77	.	AC=2;AF=1.00;AN=2;DB;DP=57;ExcessHet=3.0103;FS=0.000;MLEAC=2;MLEAF=1.00;MQ=43.72;QD=26.72;SOR=0.877	GT:AD:DP:GQ:PL	1/1:0,57:57:99:1551,171,0
2L	5515486	2L_5515486_SNP	A	G	1645.77	.	AC=2;AF=1.00;AN=2;DB;DP=61;ExcessHet=3.0103;FS=0.000;MLEAC=2;MLEAF=1.00;MQ=43.74;QD=26.98;SOR=1.197	GT:AD:DP:GQ:PL	1/1:0,61:61:99:1674,182,0
2L	5515501	2L_5515501_SNP	G	T	1490.77	.	AC=2;AF=1.00;AN=2;DB;DP=55;ExcessHet=3.0103;FS=0.000;MLEAC=2;MLEAF=1.00;MQ=43.71;QD=27.10;SOR=1.159	GT:AD:DP:GQ:PL	1/1:0,55:55:99:1519,165,0
2L	5515513	2L_5515513_SNP	T	C	1433.77	.	AC=2;AF=1.00;AN=2;DB;DP=56;ExcessHet=3.0103;FS=0.000;MLEAC=2;MLEAF=1.00;MQ=43.75;QD=25.60;SOR=1.009	GT:AD:DP:GQ:PL	1/1:0,56:56:99:1462,167,0
2L	5515548	2L_5515548_SNP	C	T	1298.77	.	AC=2;AF=1.00;AN=2;DB;DP=52;ExcessHet=3.0103;FS=0.000;MLEAC=2;MLEAF=1.00;MQ=43.81;QD=24.98;SOR=0.941	GT:AD:DP:GQ:PL	1/1:0,52:52:99:1327,154,0
2L	5515567	2L_5515567_SNP	A	G	1251.77	.	AC=2;AF=1.00;AN=2;DB;DP=47;ExcessHet=3.0103;FS=0.000;MLEAC=2;MLEAF=1.00;MQ=43.88;QD=27.21;SOR=1.329	GT:AD:DP:GQ:PL	1/1:0,46:46:99:1280,138,0
2L	5515688	2L_5515688_SNP	C	G	1034.77	.	AC=2;AF=1.00;AN=2;BaseQRankSum=2.174;ClippingRankSum=0.000;DB;DP=43;ExcessHet=3.0103;FS=0.000;MLEAC=2;MLEAF=1.00;MQ=43.91;MQRankSum=6.560;QD=24.06;ReadPosRankSum=-0.740;SOR=1.075	GT:AD:DP:GQ:PL	1/1:2,41:43:79:1063,79,0
2L	5515871	2L_5515871_SNP	C	A	757.77	.	AC=2;AF=1.00;AN=2;DB;DP=30;ExcessHet=3.0103;FS=0.000;MLEAC=2;MLEAF=1.00;MQ=42.67;QD=26.13;SOR=2.910	GT:AD:DP:GQ:PL	1/1:0,29:29:87:786,87,0
2L	5516083	.	CATATATATATATAT	C	1437.73	.	AC=2;AF=1.00;AN=2;DP=42;ExcessHet=3.0103;FS=0.000;MLEAC=1;MLEAF=0.500;MQ=42.34;QD=30.55;SOR=0.760	GT:AD:DP:GQ:PL	1/1:0,33:33:99:1466,110,0
2L	5516124	2L_5516124_SNP	A	G	1683.77	.	AC=2;AF=1.00;AN=2;DB;DP=41;ExcessHet=3.0103;FS=0.000;MLEAC=2;MLEAF=1.00;MQ=41.73;QD=28.44;SOR=0.954	GT:AD:DP:GQ:PL	1/1:0,41:41:99:1712,124,0
2L	5516276	.	A	AT	1044.73	.	AC=2;AF=1.00;AN=2;DP=50;ExcessHet=3.0103;FS=0.000;MLEAC=2;MLEAF=1.00;MQ=43.24;QD=21.32;SOR=1.112	GT:AD:DP:GQ:PL	1/1:0,49:49:99:1082,146,0
2L	5516297	.	AGGT	A	2137.73	.	AC=2;AF=1.00;AN=2;DP=51;ExcessHet=3.0103;FS=0.000;MLEAC=2;MLEAF=1.00;MQ=43.21;QD=33.25;SOR=0.909	GT:AD:DP:GQ:PL	1/1:0,49:49:99:2175,148,0
2L	5516535	2L_5516535_SNP	G	A	2715.77	.	AC=2;AF=1.00;AN=2;DB;DP=61;ExcessHet=3.0103;FS=0.000;MLEAC=2;MLEAF=1.00;MQ=43.78;QD=31.77;SOR=0.725	GT:AD:DP:GQ:PL	1/1:0,61:61:99:2744,190,0
2L	5516538	.	CA	C	2731.73	.	AC=2;AF=1.00;AN=2;DP=62;ExcessHet=3.0103;FS=0.000;MLEAC=2;MLEAF=1.00;MQ=43.78;QD=30.98;SOR=0.758	GT:AD:DP:GQ:PL	1/1:0,62:62:99:2769,193,0
2L	5516581	2L_5516581_SNP	A	G	1706.77	.	AC=2;AF=1.00;AN=2;DB;DP=65;ExcessHet=3.0103;FS=0.000;MLEAC=2;MLEAF=1.00;MQ=43.79;QD=26.26;SOR=1.162	GT:AD:DP:GQ:PL	1/1:0,65:65:99:1735,194,0
2L	5516708	.	ATTTTCTTGACTAAATATGATGGTAAAT	A	1927.73	.	AC=2;AF=1.00;AN=2;DP=42;ExcessHet=3.0103;FS=0.000;MLEAC=2;MLEAF=1.00;MQ=42.76;QD=29.27;SOR=1.127	GT:AD:DP:GQ:PL	1/1:0,42:42:99:1965,133,0
2L	5516736	.	A	AG	1928.73	.	AC=2;AF=1.00;AN=2;DP=43;ExcessHet=3.0103;FS=0.000;MLEAC=2;MLEAF=1.00;MQ=42.79;QD=32.20;SOR=1.179	GT:AD:DP:GQ:PL	1/1:0,43:43:99:1966,133,0
2L	5516882	2L_5516882_SNP	G	A	2386.77	.	AC=2;AF=1.00;AN=2;DB;DP=55;ExcessHet=3.0103;FS=0.000;MLEAC=2;MLEAF=1.00;MQ=43.30;QD=18.95;SOR=0.884	GT:AD:DP:GQ:PL	1/1:0,55:55:99:2415,166,0
2L	5516889	2L_5516889_SNP	T	C	2519.77	.	AC=2;AF=1.00;AN=2;DB;DP=55;ExcessHet=3.0103;FS=0.000;MLEAC=2;MLEAF=1.00;MQ=43.27;QD=32.77;SOR=1.159	GT:AD:DP:GQ:PL	1/1:0,55:55:99:2548,172,0
2L	5516900	2L_5516900_SNP	T	C	2491.77	.	AC=2;AF=1.00;AN=2;DB;DP=54;ExcessHet=3.0103;FS=0.000;MLEAC=2;MLEAF=1.00;MQ=43.29;QD=29.13;SOR=1.329	GT:AD:DP:GQ:PL	1/1:0,54:54:99:2520,169,0
2L	5516904	.	TATAC	T	2572.73	.	AC=2;AF=1.00;AN=2;DP=55;ExcessHet=3.0103;FS=0.000;MLEAC=2;MLEAF=1.00;MQ=43.30;QD=31.90;SOR=1.371	GT:AD:DP:GQ:PL	1/1:0,55:55:99:2610,175,0
2L	5516917	2L_5516917_SNP	T	C	2401.77	.	AC=2;AF=1.00;AN=2;DB;DP=53;ExcessHet=3.0103;FS=0.000;MLEAC=2;MLEAF=1.00;MQ=43.24;QD=32.01;SOR=1.287	GT:AD:DP:GQ:PL	1/1:0,53:53:99:2430,163,0
2L	5516927	.	C	CTT	2392.73	.	AC=2;AF=1.00;AN=2;DP=54;ExcessHet=3.0103;FS=0.000;MLEAC=2;MLEAF=1.00;MQ=43.22;QD=25.77;SOR=1.329	GT:AD:DP:GQ:PL	1/1:0,54:54:99:2430,163,0
2L	5516933	.	A	T	2417.77	.	AC=2;AF=1.00;AN=2;DP=55;ExcessHet=3.0103;FS=0.000;MLEAC=2;MLEAF=1.00;MQ=43.23;QD=26.20;SOR=1.262	GT:AD:DP:GQ:PL	1/1:0,55:55:99:2446,166,0
2L	5517127	.	G	A	2366.77	.	AC=2;AF=1.00;AN=2;DP=54;ExcessHet=3.0103;FS=0.000;MLEAC=2;MLEAF=1.00;MQ=44.00;QD=26.32;SOR=0.767	GT:AD:DP:GQ:PL	1/1:0,54:54:99:2395,163,0
2L	5517129	.	CT	C	2357.73	.	AC=2;AF=1.00;AN=2;DP=54;ExcessHet=3.0103;FS=0.000;MLEAC=2;MLEAF=1.00;MQ=44.00;QD=25.92;SOR=0.767	GT:AD:DP:GQ:PL	1/1:0,54:54:99:2395,163,0
2L	5517313	.	AAGTTGAGGATGTGCC	A	2528.73	.	AC=2;AF=1.00;AN=2;DP=61;ExcessHet=3.0103;FS=0.000;MLEAC=2;MLEAF=1.00;MQ=43.37;QD=29.57;SOR=0.877	GT:AD:DP:GQ:PL	1/1:0,57:57:99:2566,172,0
2L	5517380	2L_5517380_SNP	C	G	2176.77	.	AC=2;AF=1.00;AN=2;DB;DP=51;ExcessHet=3.0103;FS=0.000;MLEAC=2;MLEAF=1.00;MQ=42.99;QD=26.69;SOR=0.732	GT:AD:DP:GQ:PL	1/1:0,51:51:99:2205,159,0
2L	5517390	2L_5517390_SNP	T	C	2154.77	.	AC=2;AF=1.00;AN=2;DB;DP=52;ExcessHet=3.0103;FS=0.000;MLEAC=2;MLEAF=1.00;MQ=43.11;QD=30.46;SOR=0.770	GT:AD:DP:GQ:PL	1/1:0,52:52:99:2183,156,0
2L	5517441	2L_5517441_SNP	A	T	1143.77	.	AC=2;AF=1.00;AN=2;DB;DP=44;ExcessHet=3.0103;FS=0.000;MLEAC=2;MLEAF=1.00;MQ=42.93;QD=25.99;SOR=1.105	GT:AD:DP:GQ:PL	1/1:0,44:44:99:1172,132,0
2L	5517467	2L_5517467_SNP	T	A	1926.77	.	AC=2;AF=1.00;AN=2;DB;DP=44;ExcessHet=3.0103;FS=0.000;MLEAC=2;MLEAF=1.00;MQ=42.74;QD=34.50;SOR=1.230	GT:AD:DP:GQ:PL	1/1:0,44:44:99:1955,132,0
2L	5517478	2L_5517478_SNP	T	G	1951.77	.	AC=2;AF=1.00;AN=2;DB;DP=43;ExcessHet=3.0103;FS=0.000;MLEAC=2;MLEAF=1.00;MQ=42.76;QD=32.94;SOR=1.055	GT:AD:DP:GQ:PL	1/1:0,43:43:99:1980,132,0
2L	5517484	2L_5517484_SNP	G	T	1951.77	.	AC=2;AF=1.00;AN=2;DB;DP=43;ExcessHet=3.0103;FS=0.000;MLEAC=2;MLEAF=1.00;MQ=42.71;QD=27.78;SOR=1.179	GT:AD:DP:GQ:PL	1/1:0,43:43:99:1980,132,0
2L	5517491	2L_5517491_SNP	A	G	2176.77	.	AC=2;AF=1.00;AN=2;DB;DP=47;ExcessHet=3.0103;FS=0.000;MLEAC=2;MLEAF=1.00;MQ=42.74;QD=26.07;SOR=1.022	GT:AD:DP:GQ:PL	1/1:0,47:47:99:2205,147,0
2L	5517493	2L_5517493_SNP	G	A	2191.77	.	AC=2;AF=1.00;AN=2;DB;DP=48;ExcessHet=3.0103;FS=0.000;MLEAC=2;MLEAF=1.00;MQ=42.72;QD=35.10;SOR=1.067	GT:AD:DP:GQ:PL	1/1:0,48:48:99:2220,150,0
2L	5517495	2L_5517495_SNP	A	T	2191.77	.	AC=2;AF=1.00;AN=2;DB;DP=50;ExcessHet=3.0103;FS=0.000;MLEAC=2;MLEAF=1.00;MQ=42.78;QD=30.50;SOR=1.051	GT:AD:DP:GQ:PL	1/1:0,50:50:99:2220,150,0
2L	5517571	2L_5517571_SNP	T	G	1683.77	.	AC=2;AF=1.00;AN=2;DB;DP=61;ExcessHet=3.0103;FS=0.000;MLEAC=2;MLEAF=1.00;MQ=43.23;QD=27.60;SOR=0.941	GT:AD:DP:GQ:PL	1/1:0,61:61:99:1712,183,0
2L	5517607	2L_5517607_SNP	T	G	1601.77	.	AC=2;AF=1.00;AN=2;DB;DP=60;ExcessHet=3.0103;FS=0.000;MLEAC=2;MLEAF=1.00;MQ=43.16;QD=26.70;SOR=0.906	GT:AD:DP:GQ:PL	1/1:0,60:60:99:1630,180,0
2L	5517653	2L_5517653_SNP	C	T	1596.77	.	AC=2;AF=1.00;AN=2;DB;DP=58;ExcessHet=3.0103;FS=0.000;MLEAC=2;MLEAF=1.00;MQ=42.91;QD=27.53;SOR=0.914	GT:AD:DP:GQ:PL	1/1:0,58:58:99:1625,174,0
2L	5517693	2L_5517693_SNP	G	A	2467.77	.	AC=2;AF=1.00;AN=2;DB;DP=57;ExcessHet=3.0103;FS=0.000;MLEAC=2;MLEAF=1.00;MQ=42.43;QD=27.12;SOR=0.877	GT:AD:DP:GQ:PL	1/1:0,57:57:99:2496,177,0
2L	5517696	.	T	TTATACC	2561.73	.	AC=2;AF=1.00;AN=2;DP=57;ExcessHet=3.0103;FS=0.000;MLEAC=2;MLEAF=1.00;MQ=42.33;QD=28.55;SOR=0.800	GT:AD:DP:GQ:PL	1/1:0,57:57:99:2599,184,0
2L	5517712	2L_5517712_SNP	G	A	2356.77	.	AC=2;AF=1.00;AN=2;DB;DP=53;ExcessHet=3.0103;FS=0.000;MLEAC=2;MLEAF=1.00;MQ=41.99;QD=29.69;SOR=1.077	GT:AD:DP:GQ:PL	1/1:0,53:53:99:2385,160,0
2L	5517735	2L_5517735_SNP	C	A	2536.77	.	AC=2;AF=1.00;AN=2;DB;DP=56;ExcessHet=3.0103;FS=0.000;MLEAC=2;MLEAF=1.00;MQ=42.08;QD=28.59;SOR=1.101	GT:AD:DP:GQ:PL	1/1:0,56:56:99:2565,172,0
2L	5517740	2L_5517740_SNP	T	G	2515.77	.	AC=2;AF=1.00;AN=2;DB;DP=57;ExcessHet=3.0103;FS=0.000;MLEAC=2;MLEAF=1.00;MQ=42.15;QD=27.66;SOR=1.140	GT:AD:DP:GQ:PL	1/1:0,57:57:99:2544,172,0
2L	5517767	2L_5517767_SNP	C	T	2588.77	.	AC=2;AF=1.00;AN=2;DB;DP=60;ExcessHet=3.0103;FS=0.000;MLEAC=2;MLEAF=1.00;MQ=42.23;QD=28.92;SOR=1.355	GT:AD:DP:GQ:PL	1/1:0,60:60:99:2617,181,0
2L	5517780	.	AC	A	2655.73	.	AC=2;AF=1.00;AN=2;DP=61;ExcessHet=3.0103;FS=0.000;MLEAC=2;MLEAF=1.00;MQ=42.29;QD=31.32;SOR=1.292	GT:AD:DP:GQ:PL	1/1:0,61:61:99:2693,184,0
2L	5517800	2L_5517800_SNP	A	C	2446.77	.	AC=2;AF=1.00;AN=2;DB;DP=54;ExcessHet=3.0103;FS=0.000;MLEAC=2;MLEAF=1.00;MQ=42.38;QD=25.40;SOR=1.445	GT:AD:DP:GQ:PL	1/1:0,54:54:99:2475,166,0
2L	5517803	2L_5517803_SNP	A	G	2401.77	.	AC=2;AF=1.00;AN=2;DB;DP=53;ExcessHet=3.0103;FS=0.000;MLEAC=2;MLEAF=1.00;MQ=42.41;QD=34.56;SOR=1.402	GT:AD:DP:GQ:PL	1/1:0,53:53:99:2430,163,0
2L	5517812	.	C	CAAAT	2212.73	.	AC=2;AF=1.00;AN=2;DP=50;ExcessHet=3.0103;FS=0.000;MLEAC=2;MLEAF=1.00;MQ=42.57;QD=29.27;SOR=1.345	GT:AD:DP:GQ:PL	1/1:0,49:49:99:2250,150,0
2L	5517855	.	C	T	1291.77	.	AC=2;AF=1.00;AN=2;DP=48;ExcessHet=3.0103;FS=0.000;MLEAC=2;MLEAF=1.00;MQ=43.14;QD=27.48;SOR=1.132	GT:AD:DP:GQ:PL	1/1:0,47:47:99:1320,141,0
2L	5517928	2L_5517928_SNP	C	T	1198.77	.	AC=2;AF=1.00;AN=2;DB;DP=46;ExcessHet=3.0103;FS=0.000;MLEAC=2;MLEAF=1.00;MQ=43.49;QD=26.64;SOR=1.154	GT:AD:DP:GQ:PL	1/1:0,45:45:99:1227,135,0
2L	5517964	.	C	T	1227.77	.	AC=2;AF=1.00;AN=2;DP=47;ExcessHet=3.0103;FS=0.000;MLEAC=2;MLEAF=1.00;MQ=43.54;QD=27.28;SOR=1.154	GT:AD:DP:GQ:PL	1/1:0,45:45:99:1256,135,0
2L	5517991	2L_5517991_SNP	A	G	1168.77	.	AC=2;AF=1.00;AN=2;DB;DP=44;ExcessHet=3.0103;FS=0.000;MLEAC=2;MLEAF=1.00;MQ=43.51;QD=26.56;SOR=0.883	GT:AD:DP:GQ:PL	1/1:0,44:44:99:1197,132,0
2L	5518096	2L_5518096_SNP	C	A	904.77	.	AC=2;AF=1.00;AN=2;DB;DP=35;ExcessHet=3.0103;FS=0.000;MLEAC=2;MLEAF=1.00;MQ=43.64;QD=26.61;SOR=0.693	GT:AD:DP:GQ:PL	1/1:0,34:34:99:933,102,0
2L	5518130	2L_5518130_SNP	G	T	1206.77	.	AC=2;AF=1.00;AN=2;DB;DP=29;ExcessHet=3.0103;FS=0.000;MLEAC=2;MLEAF=1.00;MQ=43.66;QD=30.29;SOR=0.997	GT:AD:DP:GQ:PL	1/1:0,28:28:84:1235,84,0
2L	5518131	2L_5518131_SNP	A	C	1206.77	.	AC=2;AF=1.00;AN=2;DB;DP=28;ExcessHet=3.0103;FS=0.000;MLEAC=2;MLEAF=1.00;MQ=43.72;QD=28.09;SOR=1.101	GT:AD:DP:GQ:PL	1/1:0,27:27:84:1235,84,0
2L	5518168	2L_5518168_SNP	T	C	674.77	.	AC=2;AF=1.00;AN=2;DB;DP=25;ExcessHet=3.0103;FS=0.000;MLEAC=2;MLEAF=1.00;MQ=43.76;QD=26.99;SOR=1.609	GT:AD:DP:GQ:PL	1/1:0,25:25:75:703,75,0
2L	5518258	2L_5518258_SNP	G	C	1899.77	.	AC=2;AF=1.00;AN=2;DB;DP=43;ExcessHet=3.0103;FS=0.000;MLEAC=2;MLEAF=1.00;MQ=43.95;QD=27.87;SOR=0.739	GT:AD:DP:GQ:PL	1/1:0,43:43:99:1928,132,0
2L	5518264	2L_5518264_SNP	C	T	1899.77	.	AC=2;AF=1.00;AN=2;DB;DP=43;ExcessHet=3.0103;FS=0.000;MLEAC=2;MLEAF=1.00;MQ=44.00;QD=26.22;SOR=0.739	GT:AD:DP:GQ:PL	1/1:0,43:43:99:1928,132,0
2L	5518297	2L_5518297_SNP	G	A	1209.77	.	AC=2;AF=1.00;AN=2;DB;DP=47;ExcessHet=3.0103;FS=0.000;MLEAC=2;MLEAF=1.00;MQ=43.92;QD=26.30;SOR=0.780	GT:AD:DP:GQ:PL	1/1:0,46:46:99:1238,137,0
2L	5518379	2L_5518379_SNP	G	A	1798.77	.	AC=2;AF=1.00;AN=2;DB;DP=40;ExcessHet=3.0103;FS=0.000;MLEAC=2;MLEAF=1.00;MQ=43.90;QD=27.89;SOR=0.902	GT:AD:DP:GQ:PL	1/1:0,40:40:99:1827,123,0
2L	5518384	2L_5518384_SNP	A	G	1830.77	.	AC=2;AF=1.00;AN=2;DB;DP=42;ExcessHet=3.0103;FS=0.000;MLEAC=2;MLEAF=1.00;MQ=43.91;QD=32.57;SOR=1.005	GT:AD:DP:GQ:PL	1/1:0,42:42:99:1859,126,0
2L	5518555	2L_5518555_SNP	A	C	1285.77	.	AC=2;AF=1.00;AN=2;DB;DP=49;ExcessHet=3.0103;FS=0.000;MLEAC=2;MLEAF=1.00;MQ=44.00;QD=26.79;SOR=1.863	GT:AD:DP:GQ:PL	1/1:0,48:48:99:1314,144,0
2L	5519533	2L_5519533_SNP	A	G	1467.77	.	AC=2;AF=1.00;AN=2;DB;DP=54;ExcessHet=3.0103;FS=0.000;MLEAC=2;MLEAF=1.00;MQ=44.00;QD=27.18;SOR=0.693	GT:AD:DP:GQ:PL	1/1:0,54:54:99:1496,162,0
2L	5519601	2L_5519601_SNP	G	T	1641.77	.	AC=2;AF=1.00;AN=2;DB;DP=60;ExcessHet=3.0103;FS=0.000;MLEAC=2;MLEAF=1.00;MQ=43.76;QD=27.36;SOR=0.831	GT:AD:DP:GQ:PL	1/1:0,60:60:99:1670,180,0
2L	5519617	2L_5519617_SNP	A	G	1883.77	.	AC=2;AF=1.00;AN=2;DB;DP=70;ExcessHet=3.0103;FS=0.000;MLEAC=2;MLEAF=1.00;MQ=43.35;QD=26.91;SOR=0.750	GT:AD:DP:GQ:PL	1/1:0,70:70:99:1912,209,0
2L	5519660	2L_5519660_SNP	G	A	1594.77	.	AC=2;AF=1.00;AN=2;BaseQRankSum=1.398;ClippingRankSum=0.000;DB;DP=62;ExcessHet=3.0103;FS=0.000;MLEAC=2;MLEAF=1.00;MQ=43.26;MQRankSum=-0.197;QD=25.72;ReadPosRankSum=-0.569;SOR=0.507	GT:AD:DP:GQ:PL	1/1:1,61:62:99:1623,160,0
2L	5519921	2L_5519921_SNP	C	A	1442.77	.	AC=2;AF=1.00;AN=2;DB;DP=54;ExcessHet=3.0103;FS=0.000;MLEAC=2;MLEAF=1.00;MQ=44.00;QD=27.22;SOR=0.892	GT:AD:DP:GQ:PL	1/1:0,53:53:99:1471,159,0
2L	5520872	2L_5520872_SNP	A	C	2183.77	.	AC=2;AF=1.00;AN=2;DB;DP=51;ExcessHet=3.0103;FS=0.000;MLEAC=2;MLEAF=1.00;MQ=44.00;QD=31.56;SOR=0.994	GT:AD:DP:GQ:PL	1/1:0,51:51:99:2212,157,0
2L	5520896	2L_5520896_SNP	A	T	2248.77	.	AC=2;AF=1.00;AN=2;DB;DP=50;ExcessHet=3.0103;FS=0.000;MLEAC=2;MLEAF=1.00;MQ=44.00;QD=31.83;SOR=1.051	GT:AD:DP:GQ:PL	1/1:0,50:50:99:2277,154,0
2L	5520900	.	CCTTTGT	C	2244.73	.	AC=2;AF=1.00;AN=2;DP=50;ExcessHet=3.0103;FS=0.000;MLEAC=2;MLEAF=1.00;MQ=44.00;QD=28.41;SOR=0.952	GT:AD:DP:GQ:PL	1/1:0,50:50:99:2282,154,0
2L	5520941	2L_5520941_SNP	G	T	1362.77	.	AC=2;AF=1.00;AN=2;BaseQRankSum=-1.551;ClippingRankSum=0.000;DB;DP=53;ExcessHet=3.0103;FS=3.263;MLEAC=2;MLEAF=1.00;MQ=44.00;MQRankSum=0.000;QD=25.71;ReadPosRankSum=1.541;SOR=0.467	GT:AD:DP:GQ:PL	1/1:1,52:53:99:1391,129,0
2L	5521029	2L_5521029_SNP	A	C	1394.77	.	AC=2;AF=1.00;AN=2;DB;DP=55;ExcessHet=3.0103;FS=0.000;MLEAC=2;MLEAF=1.00;MQ=43.89;QD=25.36;SOR=1.262	GT:AD:DP:GQ:PL	1/1:0,55:55:99:1423,164,0
2L	5521331	2L_5521331_SNP	T	G	1472.77	.	AC=2;AF=1.00;AN=2;DB;DP=57;ExcessHet=3.0103;FS=0.000;MLEAC=2;MLEAF=1.00;MQ=44.00;QD=26.30;SOR=1.302	GT:AD:DP:GQ:PL	1/1:0,56:56:99:1501,168,0
2L	5521387	2L_5521387_SNP	G	A	1349.77	.	AC=2;AF=1.00;AN=2;DB;DP=53;ExcessHet=3.0103;FS=0.000;MLEAC=2;MLEAF=1.00;MQ=44.00;QD=25.47;SOR=1.524	GT:AD:DP:GQ:PL	1/1:0,53:53:99:1378,158,0
2L	5521471	2L_5521471_SNP	T	G	1318.77	.	AC=2;AF=1.00;AN=2;DB;DP=51;ExcessHet=3.0103;FS=0.000;MLEAC=2;MLEAF=1.00;MQ=44.00;QD=26.38;SOR=1.270	GT:AD:DP:GQ:PL	1/1:0,50:50:99:1347,149,0
2L	5521504	2L_5521504_SNP	A	G	2180.77	.	AC=2;AF=1.00;AN=2;DB;DP=51;ExcessHet=3.0103;FS=0.000;MLEAC=2;MLEAF=1.00;MQ=44.00;QD=30.20;SOR=0.813	GT:AD:DP:GQ:PL	1/1:0,51:51:99:2209,156,0
2L	5521513	2L_5521513_SNP	A	C	2148.77	.	AC=2;AF=1.00;AN=2;DB;DP=49;ExcessHet=3.0103;FS=0.000;MLEAC=2;MLEAF=1.00;MQ=44.00;QD=29.09;SOR=0.818	GT:AD:DP:GQ:PL	1/1:0,49:49:99:2177,153,0
2L	5521641	2L_5521641_SNP	G	A	1499.77	.	AC=2;AF=1.00;AN=2;DB;DP=55;ExcessHet=3.0103;FS=0.000;MLEAC=2;MLEAF=1.00;MQ=44.00;QD=27.27;SOR=1.739	GT:AD:DP:GQ:PL	1/1:0,55:55:99:1528,165,0
2L	5521711	2L_5521711_SNP	A	C	1947.77	.	AC=2;AF=1.00;AN=2;DB;DP=70;ExcessHet=3.0103;FS=0.000;MLEAC=2;MLEAF=1.00;MQ=43.96;QD=27.83;SOR=0.874	GT:AD:DP:GQ:PL	1/1:0,70:70:99:1976,209,0
2L	5521915	2L_5521915_SNP	C	A	2957.77	.	AC=2;AF=1.00;AN=2;DB;DP=67;ExcessHet=3.0103;FS=0.000;MLEAC=2;MLEAF=1.00;MQ=43.71;QD=24.75;SOR=1.146	GT:AD:DP:GQ:PL	1/1:0,67:67:99:2986,205,0
2L	5521924	.	A	T	3100.77	.	AC=2;AF=1.00;AN=2;DP=71;ExcessHet=3.0103;FS=0.000;MLEAC=2;MLEAF=1.00;MQ=43.68;QD=28.89;SOR=1.117	GT:AD:DP:GQ:PL	1/1:0,71:71:99:3129,220,0
2L	5522103	.	C	CTGGAATTCCTTTGGTTCGTCTATTAATTGTTTTTTTTATATATATAAATCAATCACGTCAA	2458.73	.	AC=2;AF=1.00;AN=2;DP=41;ExcessHet=3.0103;FS=0.000;MLEAC=2;MLEAF=1.00;MQ=42.31;QD=29.49;SOR=0.902	GT:AD:DP:GQ:PL	1/1:0,40:40:99:2496,167,0
2L	5522366	2L_5522366_SNP	A	G	1640.77	.	AC=2;AF=1.00;AN=2;DB;DP=61;ExcessHet=3.0103;FS=0.000;MLEAC=2;MLEAF=1.00;MQ=43.46;QD=26.90;SOR=0.793	GT:AD:DP:GQ:PL	1/1:0,61:61:99:1669,182,0
2L	5522435	2L_5522435_SNP	A	G	1392.77	.	AC=2;AF=1.00;AN=2;BaseQRankSum=-1.707;ClippingRankSum=0.000;DB;DP=54;ExcessHet=3.0103;FS=0.000;MLEAC=2;MLEAF=1.00;MQ=43.85;MQRankSum=3.606;QD=25.79;ReadPosRankSum=1.637;SOR=0.271	GT:AD:DP:GQ:PL	1/1:1,53:54:99:1421,131,0
2L	5522478	2L_5522478_SNP	A	C	1338.77	.	AC=2;AF=1.00;AN=2;DB;DP=51;ExcessHet=3.0103;FS=0.000;MLEAC=2;MLEAF=1.00;MQ=44.00;QD=26.25;SOR=0.994	GT:AD:DP:GQ:PL	1/1:0,51:51:99:1367,153,0
2L	5522503	2L_5522503_SNP	A	G	1486.77	.	AC=2;AF=1.00;AN=2;DB;DP=56;ExcessHet=3.0103;FS=0.000;MLEAC=2;MLEAF=1.00;MQ=44.00;QD=26.55;SOR=0.765	GT:AD:DP:GQ:PL	1/1:0,56:56:99:1515,167,0
2L	5522554	2L_5522554_SNP	T	C	1604.77	.	AC=2;AF=1.00;AN=2;DB;DP=60;ExcessHet=3.0103;FS=0.000;MLEAC=2;MLEAF=1.00;MQ=44.00;QD=26.75;SOR=0.831	GT:AD:DP:GQ:PL	1/1:0,60:60:99:1633,180,0
2L	5524213	2L_5524213_SNP	A	G	1678.77	.	AC=2;AF=1.00;AN=2;DB;DP=63;ExcessHet=3.0103;FS=0.000;MLEAC=2;MLEAF=1.00;MQ=43.91;QD=27.08;SOR=2.157	GT:AD:DP:GQ:PL	1/1:0,62:62:99:1707,185,0
2L	5524972	2L_5524972_SNP	C	T	1552.77	.	AC=2;AF=1.00;AN=2;DB;DP=58;ExcessHet=3.0103;FS=0.000;MLEAC=2;MLEAF=1.00;MQ=43.62;QD=26.77;SOR=0.997	GT:AD:DP:GQ:PL	1/1:0,58:58:99:1581,173,0
2L	5525580	2L_5525580_SNP	T	C	1426.77	.	AC=2;AF=1.00;AN=2;DB;DP=53;ExcessHet=3.0103;FS=0.000;MLEAC=2;MLEAF=1.00;MQ=43.71;QD=26.92;SOR=1.077	GT:AD:DP:GQ:PL	1/1:0,53:53:99:1455,159,0
2L	5525908	2L_5525908_SNP	C	T	1379.77	.	AC=2;AF=1.00;AN=2;DB;DP=53;ExcessHet=3.0103;FS=0.000;MLEAC=2;MLEAF=1.00;MQ=43.11;QD=26.03;SOR=0.730	GT:AD:DP:GQ:PL	1/1:0,53:53:99:1408,158,0
2L	5525917	.	GTGTTTGGCAACGGGACGCCTAAAA	G	2435.73	.	AC=2;AF=1.00;AN=2;DP=57;ExcessHet=3.0103;FS=0.000;MLEAC=2;MLEAF=1.00;MQ=43.17;QD=31.97;SOR=0.804	GT:AD:DP:GQ:PL	1/1:0,55:55:99:2473,167,0
2L	5526179	2L_5526179_SNP	C	T	1159.77	.	AC=2;AF=1.00;AN=2;DB;DP=43;ExcessHet=3.0103;FS=0.000;MLEAC=2;MLEAF=1.00;MQ=43.73;QD=27.61;SOR=1.127	GT:AD:DP:GQ:PL	1/1:0,42:42:99:1188,126,0
2L	5526281	2L_5526281_SNP	C	T	1399.77	.	AC=2;AF=1.00;AN=2;DB;DP=51;ExcessHet=3.0103;FS=0.000;MLEAC=2;MLEAF=1.00;MQ=44.00;QD=27.45;SOR=0.994	GT:AD:DP:GQ:PL	1/1:0,51:51:99:1428,153,0
2L	5526307	2L_5526307_SNP	A	T	1347.77	.	AC=2;AF=1.00;AN=2;DB;DP=49;ExcessHet=3.0103;FS=0.000;MLEAC=2;MLEAF=1.00;MQ=43.94;QD=27.51;SOR=0.818	GT:AD:DP:GQ:PL	1/1:0,49:49:99:1376,147,0
2L	5526401	2L_5526401_SNP	T	C	2189.77	.	AC=2;AF=1.00;AN=2;DB;DP=49;ExcessHet=3.0103;FS=0.000;MLEAC=2;MLEAF=1.00;MQ=43.82;QD=34.65;SOR=0.818	GT:AD:DP:GQ:PL	1/1:0,49:49:99:2218,151,0
2L	5526407	2L_5526407_SNP	A	G	2185.77	.	AC=2;AF=1.00;AN=2;DB;DP=50;ExcessHet=3.0103;FS=0.000;MLEAC=2;MLEAF=1.00;MQ=43.79;QD=26.12;SOR=0.952	GT:AD:DP:GQ:PL	1/1:0,50:50:99:2214,150,0
2L	5526461	2L_5526461_SNP	T	C	1443.77	.	AC=2;AF=1.00;AN=2;DB;DP=53;ExcessHet=3.0103;FS=0.000;MLEAC=2;MLEAF=1.00;MQ=43.74;QD=27.24;SOR=0.808	GT:AD:DP:GQ:PL	1/1:0,53:53:99:1472,161,0
2L	5526680	2L_5526680_SNP	T	G	1439.77	.	AC=2;AF=1.00;AN=2;DB;DP=54;ExcessHet=3.0103;FS=0.000;MLEAC=2;MLEAF=1.00;MQ=43.20;QD=26.66;SOR=0.693	GT:AD:DP:GQ:PL	1/1:0,54:54:99:1468,162,0
2L	5526705	2L_5526705_SNP	A	C	1220.77	.	AC=2;AF=1.00;AN=2;DB;DP=48;ExcessHet=3.0103;FS=0.000;MLEAC=2;MLEAF=1.00;MQ=42.75;QD=25.97;SOR=1.022	GT:AD:DP:GQ:PL	1/1:0,47:47:99:1249,141,0
2L	5526717	2L_5526717_SNP	G	A	1421.77	.	AC=2;AF=1.00;AN=2;DB;DP=51;ExcessHet=3.0103;FS=0.000;MLEAC=2;MLEAF=1.00;MQ=42.48;QD=27.88;SOR=0.994	GT:AD:DP:GQ:PL	1/1:0,51:51:99:1450,153,0
2L	5526742	.	G	T	2128.77	.	AC=1;AF=0.500;AN=2;BaseQRankSum=1.033;ClippingRankSum=0.000;DP=52;ExcessHet=3.0103;FS=0.000;MLEAC=1;MLEAF=0.500;MQ=42.16;MQRankSum=-1.367;QD=28.24;ReadPosRankSum=1.534;SOR=0.458	GT:AD:DP:GQ:PL	0/1:1,51:52:28:2157,0,28
2L	5526743	2L_5526743_SNP	T	A	2128.77	.	AC=1;AF=0.500;AN=2;BaseQRankSum=1.778;ClippingRankSum=0.000;DB;DP=52;ExcessHet=3.0103;FS=0.000;MLEAC=1;MLEAF=0.500;MQ=42.12;MQRankSum=-1.411;QD=30.23;ReadPosRankSum=1.434;SOR=0.519	GT:AD:DP:GQ:PL	0/1:1,51:52:28:2157,0,28
2L	5526760	.	ATTTG	A	2046.73	.	AC=1;AF=0.500;AN=2;BaseQRankSum=0.653;ClippingRankSum=0.000;DP=51;ExcessHet=3.0103;FS=0.000;MLEAC=1;MLEAF=0.500;MQ=41.98;MQRankSum=-1.533;QD=30.96;ReadPosRankSum=0.850;SOR=0.435	GT:AD:DP:GQ:PL	0/1:1,50:51:34:2084,0,34
2L	5526767	.	T	A	2055.77	.	AC=1;AF=0.500;AN=2;BaseQRankSum=-0.615;ClippingRankSum=0.000;DP=51;ExcessHet=3.0103;FS=0.000;MLEAC=1;MLEAF=0.500;MQ=41.98;MQRankSum=-1.533;QD=31.50;SOR=0.435	GT:AD:DP:GQ:PL	0/1:1,50:51:34:2084,0,34
2L	5526789	2L_5526789_SNP	T	G	2012.77	.	AC=1;AF=0.500;AN=2;BaseQRankSum=-0.501;ClippingRankSum=0.000;DB;DP=50;ExcessHet=3.0103;FS=0.000;MLEAC=1;MLEAF=0.500;MQ=41.73;MQRankSum=-1.884;QD=31.94;ReadPosRankSum=-0.347;SOR=0.470	GT:AD:DP:GQ:PL	0/1:1,49:50:62:2041,0,62
2L	5526791	2L_5526791_SNP	A	G	2047.77	.	AC=1;AF=0.500;AN=2;BaseQRankSum=-0.656;ClippingRankSum=0.000;DB;DP=49;ExcessHet=3.0103;FS=0.000;MLEAC=1;MLEAF=0.500;MQ=41.69;MQRankSum=-1.946;QD=26.80;ReadPosRankSum=-0.318;SOR=0.510	GT:AD:DP:GQ:PL	0/1:1,48:49:59:2076,0,59
2L	5526796	2L_5526796_INS	C	CTAT	2009.73	.	AC=1;AF=0.500;AN=2;BaseQRankSum=0.731;ClippingRankSum=0.000;DB;DP=50;ExcessHet=3.0103;FS=0.000;MLEAC=1;MLEAF=0.500;MQ=41.71;MQRankSum=-1.859;QD=28.03;ReadPosRankSum=-0.694;SOR=0.412	GT:AD:DP:GQ:PL	0/1:1,49:50:62:2047,0,62
2L	5526808	2L_5526808_SNP	C	G	1953.77	.	AC=1;AF=0.500;AN=2;BaseQRankSum=0.340;ClippingRankSum=0.000;DB;DP=48;ExcessHet=3.0103;FS=0.000;MLEAC=1;MLEAF=0.500;MQ=41.72;MQRankSum=-1.752;QD=26.82;ReadPosRankSum=-1.590;SOR=0.240	GT:AD:DP:GQ:PL	0/1:1,47:48:85:1982,0,85
2L	5526818	2L_5526818_SNP	T	C	2219.77	.	AC=1;AF=0.500;AN=2;BaseQRankSum=-0.745;ClippingRankSum=0.000;DB;DP=51;ExcessHet=3.0103;FS=0.000;MLEAC=1;MLEAF=0.500;MQ=41.80;MQRankSum=-1.657;QD=24.73;ReadPosRankSum=-1.530;SOR=0.256	GT:AD:DP:GQ:PL	0/1:1,50:51:67:2248,0,67
2L	5526820	2L_5526820_SNP	A	T	2193.77	.	AC=1;AF=0.500;AN=2;BaseQRankSum=0.242;ClippingRankSum=0.000;DB;DP=53;ExcessHet=3.0103;FS=0.000;MLEAC=1;MLEAF=0.500;MQ=41.85;MQRankSum=-1.627;QD=35.77;ReadPosRankSum=-1.407;SOR=0.223	GT:AD:DP:GQ:PL	0/1:1,52:53:70:2222,0,70
2L	5526826	2L_5526826_SNP	T	C	2108.77	.	AC=1;AF=0.500;AN=2;BaseQRankSum=-0.309;ClippingRankSum=0.000;DB;DP=52;ExcessHet=3.0103;FS=3.181;MLEAC=1;MLEAF=0.500;MQ=41.90;MQRankSum=-1.575;QD=26.87;ReadPosRankSum=-1.333;SOR=0.408	GT:AD:DP:GQ:PL	0/1:1,51:52:76:2137,0,76
2L	5526846	2L_5526846_SNP	G	A	1223.77	.	AC=1;AF=0.500;AN=2;BaseQRankSum=0.759;ClippingRankSum=0.000;DB;DP=53;ExcessHet=3.0103;FS=3.093;MLEAC=1;MLEAF=0.500;MQ=42.00;MQRankSum=-1.440;QD=23.09;ReadPosRankSum=-0.621;SOR=0.343	GT:AD:DP:GQ:PL	0/1:1,52:53:29:1252,0,29
2L	5526863	2L_5526863_SNP	T	G	1122.77	.	AC=1;AF=0.500;AN=2;BaseQRankSum=-0.821;ClippingRankSum=0.000;DB;DP=49;ExcessHet=3.0103;FS=3.285;MLEAC=1;MLEAF=0.500;MQ=42.13;MQRankSum=-1.370;QD=22.91;ReadPosRankSum=0.248;SOR=0.487	GT:AD:DP:GQ:PL	0/1:1,48:49:40:1151,0,40
2L	5526879	2L_5526879_SNP	T	A	926.77	.	AC=1;AF=0.500;AN=2;BaseQRankSum=-1.520;ClippingRankSum=0.000;DB;DP=43;ExcessHet=3.0103;FS=4.030;MLEAC=1;MLEAF=0.500;MQ=42.60;MQRankSum=-1.081;QD=21.55;ReadPosRankSum=1.209;SOR=1.020	GT:AD:DP:GQ:PL	0/1:1,42:43:89:955,0,89
2L	5526896	2L_5526896_SNP	T	C	1186.77	.	AC=2;AF=1.00;AN=2;DB;DP=44;ExcessHet=3.0103;FS=0.000;MLEAC=2;MLEAF=1.00;MQ=42.68;QD=26.97;SOR=0.883	GT:AD:DP:GQ:PL	1/1:0,44:44:99:1215,132,0
2L	5526991	2L_5526991_SNP	A	C	1202.77	.	AC=2;AF=1.00;AN=2;BaseQRankSum=-0.534;ClippingRankSum=0.000;DB;DP=49;ExcessHet=3.0103;FS=3.680;MLEAC=2;MLEAF=1.00;MQ=43.06;MQRankSum=-0.802;QD=24.55;ReadPosRankSum=-0.385;SOR=0.769	GT:AD:DP:GQ:PL	1/1:1,48:49:66:1231,66,0
2L	5527016	2L_5527016_SNP	A	T	1313.77	.	AC=2;AF=1.00;AN=2;BaseQRankSum=-1.157;ClippingRankSum=0.000;DB;DP=53;ExcessHet=3.0103;FS=3.819;MLEAC=2;MLEAF=1.00;MQ=43.07;MQRankSum=-0.818;QD=24.79;ReadPosRankSum=-1.018;SOR=0.861	GT:AD:DP:GQ:PL	1/1:1,52:53:77:1342,77,0
2L	5527037	2L_5527037_SNP	C	G	1321.77	.	AC=2;AF=1.00;AN=2;BaseQRankSum=0.776;ClippingRankSum=0.000;DB;DP=55;ExcessHet=3.0103;FS=3.424;MLEAC=2;MLEAF=1.00;MQ=43.03;MQRankSum=-0.855;QD=24.03;ReadPosRankSum=-1.391;SOR=0.581	GT:AD:DP:GQ:PL	1/1:1,54:55:84:1350,84,0
2L	5527049	2L_5527049_SNP	T	G	1375.77	.	AC=2;AF=1.00;AN=2;BaseQRankSum=0.475;ClippingRankSum=0.000;DB;DP=56;ExcessHet=3.0103;FS=3.168;MLEAC=2;MLEAF=1.00;MQ=42.97;MQRankSum=-0.754;QD=24.57;ReadPosRankSum=-0.929;SOR=0.395	GT:AD:DP:GQ:PL	1/1:1,55:56:87:1404,87,0
2L	5527061	2L_5527061_SNP	A	C	1279.77	.	AC=2;AF=1.00;AN=2;BaseQRankSum=0.633;ClippingRankSum=0.000;DB;DP=54;ExcessHet=3.0103;FS=3.093;MLEAC=2;MLEAF=1.00;MQ=42.85;MQRankSum=-0.787;QD=24.15;ReadPosRankSum=-0.230;SOR=0.343	GT:AD:DP:GQ:PL	1/1:1,52:53:78:1308,78,0
2L	5527094	2L_5527094_SNP	C	T	2558.77	.	AC=2;AF=1.00;AN=2;BaseQRankSum=0.000;ClippingRankSum=0.000;DB;DP=61;ExcessHet=3.0103;FS=0.000;MLEAC=2;MLEAF=1.00;MQ=43.07;MQRankSum=-0.636;QD=28.16;ReadPosRankSum=1.226;SOR=0.266	GT:AD:DP:GQ:PL	1/1:1,59:60:99:2587,127,0
2L	5527098	2L_5527098_SNP	C	T	2558.77	.	AC=2;AF=1.00;AN=2;BaseQRankSum=-0.713;ClippingRankSum=0.000;DB;DP=61;ExcessHet=3.0103;FS=0.000;MLEAC=2;MLEAF=1.00;MQ=43.07;MQRankSum=-0.636;QD=32.06;ReadPosRankSum=1.515;SOR=0.298	GT:AD:DP:GQ:PL	1/1:1,59:60:99:2587,127,0
2L	5527200	2L_5527200_SNP	G	A	1626.77	.	AC=2;AF=1.00;AN=2;DB;DP=41;ExcessHet=3.0103;FS=0.000;MLEAC=2;MLEAF=1.00;MQ=43.74;QD=32.44;SOR=1.609	GT:AD:DP:GQ:PL	1/1:0,40:40:99:1655,120,0
2L	5527203	2L_5527203_SNP	T	A	1626.77	.	AC=2;AF=1.00;AN=2;DB;DP=40;ExcessHet=3.0103;FS=0.000;MLEAC=2;MLEAF=1.00;MQ=43.78;QD=32.05;SOR=1.730	GT:AD:DP:GQ:PL	1/1:0,39:39:99:1655,120,0
2L	5527254	2L_5527254_SNP	C	T	1402.77	.	AC=2;AF=1.00;AN=2;DB;DP=54;ExcessHet=3.0103;FS=0.000;MLEAC=2;MLEAF=1.00;MQ=43.51;QD=26.47;SOR=0.892	GT:AD:DP:GQ:PL	1/1:0,53:53:99:1431,157,0
2L	5527284	2L_5527284_SNP	T	G	1458.77	.	AC=2;AF=1.00;AN=2;DB;DP=53;ExcessHet=3.0103;FS=0.000;MLEAC=2;MLEAF=1.00;MQ=43.59;QD=27.52;SOR=0.730	GT:AD:DP:GQ:PL	1/1:0,53:53:99:1487,159,0
2L	5527455	2L_5527455_SNP	G	A	1644.77	.	AC=2;AF=1.00;AN=2;DB;DP=61;ExcessHet=3.0103;FS=0.000;MLEAC=2;MLEAF=1.00;MQ=43.73;QD=26.96;SOR=1.107	GT:AD:DP:GQ:PL	1/1:0,61:61:99:1673,183,0
2L	5527473	2L_5527473_SNP	A	G	1466.77	.	AC=2;AF=1.00;AN=2;DB;DP=57;ExcessHet=3.0103;FS=0.000;MLEAC=2;MLEAF=1.00;MQ=43.71;QD=25.73;SOR=1.047	GT:AD:DP:GQ:PL	1/1:0,57:57:99:1495,169,0
2L	5527677	2L_5527677_SNP	A	C	1203.77	.	AC=2;AF=1.00;AN=2;DB;DP=47;ExcessHet=3.0103;FS=0.000;MLEAC=2;MLEAF=1.00;MQ=43.96;QD=25.61;SOR=0.735	GT:AD:DP:GQ:PL	1/1:0,47:47:99:1232,139,0
2L	5527701	2L_5527701_SNP	C	A	1221.77	.	AC=2;AF=1.00;AN=2;DB;DP=46;ExcessHet=3.0103;FS=0.000;MLEAC=2;MLEAF=1.00;MQ=44.00;QD=26.56;SOR=0.976	GT:AD:DP:GQ:PL	1/1:0,46:46:99:1250,138,0
2L	5527855	.	A	T	1830.77	.	AC=2;AF=1.00;AN=2;DP=43;ExcessHet=3.0103;FS=0.000;MLEAC=2;MLEAF=1.00;MQ=44.00;QD=31.31;SOR=1.312	GT:AD:DP:GQ:PL	1/1:0,43:43:99:1859,129,0
2L	5527862	2L_5527862_SNP	A	G	1854.77	.	AC=2;AF=1.00;AN=2;DB;DP=43;ExcessHet=3.0103;FS=0.000;MLEAC=2;MLEAF=1.00;MQ=44.00;QD=26.19;SOR=1.179	GT:AD:DP:GQ:PL	1/1:0,43:43:99:1883,132,0
2L	5527912	2L_5527912_SNP	T	C	2412.77	.	AC=2;AF=1.00;AN=2;DB;DP=56;ExcessHet=3.0103;FS=0.000;MLEAC=2;MLEAF=1.00;MQ=43.86;QD=28.38;SOR=0.841	GT:AD:DP:GQ:PL	1/1:0,56:56:99:2441,172,0
2L	5527928	2L_5527928_SNP	T	G	2346.77	.	AC=2;AF=1.00;AN=2;DB;DP=55;ExcessHet=3.0103;FS=0.000;MLEAC=2;MLEAF=1.00;MQ=43.86;QD=31.08;SOR=0.729	GT:AD:DP:GQ:PL	1/1:0,55:55:99:2375,166,0
2L	5528028	2L_5528028_SNP	T	C	1497.77	.	AC=2;AF=1.00;AN=2;DB;DP=56;ExcessHet=3.0103;FS=0.000;MLEAC=2;MLEAF=1.00;MQ=44.00;QD=26.75;SOR=1.302	GT:AD:DP:GQ:PL	1/1:0,56:56:99:1526,168,0
2L	5528438	2L_5528438_SNP	A	G	1265.77	.	AC=2;AF=1.00;AN=2;BaseQRankSum=0.503;ClippingRankSum=0.000;DB;DP=51;ExcessHet=3.0103;FS=0.000;MLEAC=2;MLEAF=1.00;MQ=43.04;MQRankSum=-0.266;QD=25.32;ReadPosRankSum=-0.446;SOR=0.275	GT:AD:DP:GQ:PL	1/1:1,49:50:99:1294,123,0
2L	5528645	.	G	A	1376.77	.	AC=2;AF=1.00;AN=2;DP=54;ExcessHet=3.0103;FS=0.000;MLEAC=2;MLEAF=1.00;MQ=43.96;QD=25.98;SOR=0.808	GT:AD:DP:GQ:PL	1/1:0,53:53:99:1405,158,0
2L	5529420	2L_5529420_SNP	G	A	1213.77	.	AC=2;AF=1.00;AN=2;DB;DP=46;ExcessHet=3.0103;FS=0.000;MLEAC=2;MLEAF=1.00;MQ=43.96;QD=27.59;SOR=0.693	GT:AD:DP:GQ:PL	1/1:0,44:44:99:1242,132,0
2L	5529765	2L_5529765_SNP	T	C	1358.77	.	AC=2;AF=1.00;AN=2;DB;DP=53;ExcessHet=3.0103;FS=0.000;MLEAC=2;MLEAF=1.00;MQ=43.96;QD=25.64;SOR=0.981	GT:AD:DP:GQ:PL	1/1:0,53:53:99:1387,156,0
2L	5529786	2L_5529786_SNP	G	T	1332.77	.	AC=2;AF=1.00;AN=2;DB;DP=50;ExcessHet=3.0103;FS=0.000;MLEAC=2;MLEAF=1.00;MQ=43.96;QD=26.66;SOR=0.859	GT:AD:DP:GQ:PL	1/1:0,50:50:99:1361,150,0
2L	5530678	2L_5530678_SNP	A	G	1384.77	.	AC=2;AF=1.00;AN=2;DB;DP=53;ExcessHet=3.0103;FS=0.000;MLEAC=2;MLEAF=1.00;MQ=43.93;QD=26.13;SOR=0.808	GT:AD:DP:GQ:PL	1/1:0,53:53:99:1413,159,0
2L	5531134	2L_5531134_SNP	T	C	1386.77	.	AC=2;AF=1.00;AN=2;DB;DP=56;ExcessHet=3.0103;FS=0.000;MLEAC=2;MLEAF=1.00;MQ=43.97;QD=24.76;SOR=1.302	GT:AD:DP:GQ:PL	1/1:0,56:56:99:1415,165,0
2L	5531164	2L_5531164_SNP	A	G	1214.77	.	AC=2;AF=1.00;AN=2;DB;DP=47;ExcessHet=3.0103;FS=0.000;MLEAC=2;MLEAF=1.00;MQ=43.96;QD=25.85;SOR=1.251	GT:AD:DP:GQ:PL	1/1:0,47:47:99:1243,140,0
2L	5531197	2L_5531197_SNP	T	A	1339.77	.	AC=2;AF=1.00;AN=2;DB;DP=50;ExcessHet=3.0103;FS=0.000;MLEAC=2;MLEAF=1.00;MQ=43.88;QD=26.80;SOR=1.270	GT:AD:DP:GQ:PL	1/1:0,50:50:99:1368,150,0
2L	5531228	2L_5531228_SNP	A	T	1340.77	.	AC=2;AF=1.00;AN=2;DB;DP=51;ExcessHet=3.0103;FS=0.000;MLEAC=2;MLEAF=1.00;MQ=43.77;QD=26.29;SOR=1.201	GT:AD:DP:GQ:PL	1/1:0,51:51:99:1369,153,0
2L	5531287	2L_5531287_SNP	T	C	1383.77	.	AC=2;AF=1.00;AN=2;DB;DP=53;ExcessHet=3.0103;FS=0.000;MLEAC=2;MLEAF=1.00;MQ=43.78;QD=26.11;SOR=0.892	GT:AD:DP:GQ:PL	1/1:0,53:53:99:1412,158,0
2L	5531407	2L_5531407_SNP	G	T	1305.77	.	AC=2;AF=1.00;AN=2;DB;DP=50;ExcessHet=3.0103;FS=0.000;MLEAC=2;MLEAF=1.00;MQ=43.96;QD=26.65;SOR=1.225	GT:AD:DP:GQ:PL	1/1:0,49:49:99:1334,147,0
2L	5531558	2L_5531558_SNP	T	A	1492.77	.	AC=2;AF=1.00;AN=2;DB;DP=55;ExcessHet=3.0103;FS=0.000;MLEAC=2;MLEAF=1.00;MQ=44.00;QD=27.14;SOR=0.729	GT:AD:DP:GQ:PL	1/1:0,55:55:99:1521,164,0
2L	5531631	2L_5531631_SNP	A	C	1406.77	.	AC=2;AF=1.00;AN=2;DB;DP=52;ExcessHet=3.0103;FS=0.000;MLEAC=2;MLEAF=1.00;MQ=44.00;QD=27.05;SOR=1.244	GT:AD:DP:GQ:PL	1/1:0,52:52:99:1435,156,0
2L	5531689	2L_5531689_SNP	C	A	1174.77	.	AC=2;AF=1.00;AN=2;DB;DP=44;ExcessHet=3.0103;FS=0.000;MLEAC=2;MLEAF=1.00;MQ=44.00;QD=26.70;SOR=0.784	GT:AD:DP:GQ:PL	1/1:0,44:44:99:1203,132,0
2L	5531818	2L_5531818_SNP	C	A	1226.77	.	AC=2;AF=1.00;AN=2;DB;DP=45;ExcessHet=3.0103;FS=0.000;MLEAC=2;MLEAF=1.00;MQ=43.96;QD=27.26;SOR=0.737	GT:AD:DP:GQ:PL	1/1:0,45:45:99:1255,135,0
2L	5531953	2L_5531953_SNP	T	G	1033.77	.	AC=2;AF=1.00;AN=2;DB;DP=42;ExcessHet=3.0103;FS=0.000;MLEAC=2;MLEAF=1.00;MQ=43.79;QD=24.61;SOR=1.005	GT:AD:DP:GQ:PL	1/1:0,42:42:99:1062,124,0
2L	5531974	2L_5531974_SNP	C	A	1048.77	.	AC=2;AF=1.00;AN=2;DB;DP=41;ExcessHet=3.0103;FS=0.000;MLEAC=2;MLEAF=1.00;MQ=43.83;QD=25.58;SOR=1.347	GT:AD:DP:GQ:PL	1/1:0,41:41:99:1077,122,0
2L	5532536	2L_5532536_SNP	G	C	1091.77	.	AC=2;AF=1.00;AN=2;DB;DP=41;ExcessHet=3.0103;FS=0.000;MLEAC=2;MLEAF=1.00;MQ=43.60;QD=26.63;SOR=1.347	GT:AD:DP:GQ:PL	1/1:0,41:41:99:1120,123,0
2L	5532552	2L_5532552_SNP	A	G	1070.77	.	AC=2;AF=1.00;AN=2;DB;DP=40;ExcessHet=3.0103;FS=0.000;MLEAC=2;MLEAF=1.00;MQ=43.59;QD=26.77;SOR=1.445	GT:AD:DP:GQ:PL	1/1:0,40:40:99:1099,120,0
2L	5532787	2L_5532787_SNP	T	C	1447.77	.	AC=2;AF=1.00;AN=2;DB;DP=53;ExcessHet=3.0103;FS=0.000;MLEAC=2;MLEAF=1.00;MQ=43.96;QD=27.32;SOR=1.287	GT:AD:DP:GQ:PL	1/1:0,53:53:99:1476,159,0
2L	5532904	2L_5532904_SNP	T	C	1304.77	.	AC=2;AF=1.00;AN=2;DB;DP=50;ExcessHet=3.0103;FS=0.000;MLEAC=2;MLEAF=1.00;MQ=44.00;QD=26.10;SOR=0.773	GT:AD:DP:GQ:PL	1/1:0,50:50:99:1333,149,0
2L	5532946	2L_5532946_SNP	A	G	1554.77	.	AC=2;AF=1.00;AN=2;DB;DP=57;ExcessHet=3.0103;FS=0.000;MLEAC=2;MLEAF=1.00;MQ=43.93;QD=27.28;SOR=1.047	GT:AD:DP:GQ:PL	1/1:0,57:57:99:1583,171,0
2L	5533498	2L_5533498_SNP	G	A	1592.77	.	AC=2;AF=1.00;AN=2;BaseQRankSum=-0.384;ClippingRankSum=0.000;DB;DP=61;ExcessHet=3.0103;FS=3.540;MLEAC=2;MLEAF=1.00;MQ=43.94;MQRankSum=-0.092;QD=26.11;ReadPosRankSum=-0.396;SOR=0.658	GT:AD:DP:GQ:PL	1/1:1,60:61:99:1621,155,0
2L	5533538	2L_5533538_SNP	G	A	2675.77	.	AC=2;AF=1.00;AN=2;BaseQRankSum=-0.459;ClippingRankSum=0.000;DB;DP=64;ExcessHet=3.0103;FS=3.291;MLEAC=2;MLEAF=1.00;MQ=44.00;MQRankSum=0.000;QD=28.76;ReadPosRankSum=-0.829;SOR=0.477	GT:AD:DP:GQ:PL	1/1:1,63:64:99:2704,123,0
2L	5533548	2L_5533548_SNP	T	G	2662.77	.	AC=2;AF=1.00;AN=2;BaseQRankSum=-0.357;ClippingRankSum=0.000;DB;DP=62;ExcessHet=3.0103;FS=0.000;MLEAC=2;MLEAF=1.00;MQ=44.00;MQRankSum=0.000;QD=32.99;ReadPosRankSum=-0.523;SOR=0.236	GT:AD:DP:GQ:PL	1/1:1,61:62:99:2691,117,0
2L	5533553	2L_5533553_SNP	T	C	2710.77	.	AC=2;AF=1.00;AN=2;BaseQRankSum=-0.861;ClippingRankSum=0.000;DB;DP=63;ExcessHet=3.0103;FS=3.080;MLEAC=2;MLEAF=1.00;MQ=44.00;MQRankSum=0.000;QD=22.66;ReadPosRankSum=-0.442;SOR=0.324	GT:AD:DP:GQ:PL	1/1:1,62:63:99:2739,120,0
2L	5533956	2L_5533956_SNP	C	G	1125.77	.	AC=2;AF=1.00;AN=2;BaseQRankSum=1.183;ClippingRankSum=0.000;DB;DP=46;ExcessHet=3.0103;FS=3.108;MLEAC=2;MLEAF=1.00;MQ=44.00;MQRankSum=0.000;QD=25.02;ReadPosRankSum=1.138;SOR=0.365	GT:AD:DP:GQ:PL	1/1:1,44:45:99:1154,108,0
2L	5534043	2L_5534043_SNP	A	G	1149.77	.	AC=2;AF=1.00;AN=2;BaseQRankSum=-0.359;ClippingRankSum=0.000;DB;DP=46;ExcessHet=3.0103;FS=0.000;MLEAC=2;MLEAF=1.00;MQ=44.00;MQRankSum=0.000;QD=25.55;ReadPosRankSum=-0.739;SOR=0.223	GT:AD:DP:GQ:PL	1/1:1,44:45:99:1178,107,0
2L	5534121	2L_5534121_SNP	T	G	1761.77	.	AC=2;AF=1.00;AN=2;DB;DP=41;ExcessHet=3.0103;FS=0.000;MLEAC=2;MLEAF=1.00;MQ=44.00;QD=28.19;SOR=1.022	GT:AD:DP:GQ:PL	1/1:0,40:40:99:1790,123,0
2L	5534127	2L_5534127_SNP	C	T	1785.77	.	AC=2;AF=1.00;AN=2;DB;DP=42;ExcessHet=3.0103;FS=0.000;MLEAC=2;MLEAF=1.00;MQ=44.00;QD=38.28;SOR=0.954	GT:AD:DP:GQ:PL	1/1:0,41:41:99:1814,126,0
2L	5534259	2L_5534259_SNP	C	T	2296.77	.	AC=2;AF=1.00;AN=2;DB;DP=53;ExcessHet=3.0103;FS=0.000;MLEAC=2;MLEAF=1.00;MQ=44.00;QD=28.03;SOR=1.136	GT:AD:DP:GQ:PL	1/1:0,52:52:99:2325,162,0
2L	5534262	2L_5534262_SNP	C	A	2264.77	.	AC=2;AF=1.00;AN=2;DB;DP=54;ExcessHet=3.0103;FS=0.000;MLEAC=2;MLEAF=1.00;MQ=44.00;QD=28.54;SOR=0.981	GT:AD:DP:GQ:PL	1/1:0,53:53:99:2293,159,0
2L	5534286	2L_5534286_SNP	G	C	1398.77	.	AC=2;AF=1.00;AN=2;DB;DP=55;ExcessHet=3.0103;FS=0.000;MLEAC=2;MLEAF=1.00;MQ=44.00;QD=25.90;SOR=0.846	GT:AD:DP:GQ:PL	1/1:0,54:54:99:1427,161,0
2L	5534331	2L_5534331_SNP	T	C	1394.77	.	AC=2;AF=1.00;AN=2;DB;DP=53;ExcessHet=3.0103;FS=0.000;MLEAC=2;MLEAF=1.00;MQ=43.93;QD=26.32;SOR=0.892	GT:AD:DP:GQ:PL	1/1:0,53:53:99:1423,159,0
2L	5534343	2L_5534343_SNP	T	C	1434.77	.	AC=2;AF=1.00;AN=2;DB;DP=53;ExcessHet=3.0103;FS=0.000;MLEAC=2;MLEAF=1.00;MQ=43.93;QD=27.07;SOR=0.892	GT:AD:DP:GQ:PL	1/1:0,53:53:99:1463,159,0
2L	5534358	2L_5534358_SNP	A	G	1281.77	.	AC=2;AF=1.00;AN=2;DB;DP=48;ExcessHet=3.0103;FS=0.000;MLEAC=2;MLEAF=1.00;MQ=43.92;QD=26.70;SOR=0.776	GT:AD:DP:GQ:PL	1/1:0,48:48:99:1310,144,0
2L	5534967	2L_5534967_SNP	C	T	1392.77	.	AC=2;AF=1.00;AN=2;DB;DP=50;ExcessHet=3.0103;FS=0.000;MLEAC=2;MLEAF=1.00;MQ=43.30;QD=27.86;SOR=0.773	GT:AD:DP:GQ:PL	1/1:0,50:50:99:1421,150,0
2L	5534999	2L_5534999_SNP	G	T	2450.77	.	AC=2;AF=1.00;AN=2;DB;DP=57;ExcessHet=3.0103;FS=0.000;MLEAC=2;MLEAF=1.00;MQ=43.38;QD=33.49;SOR=0.877	GT:AD:DP:GQ:PL	1/1:0,57:57:99:2479,172,0
2L	5535020	2L_5535020_SNP	G	T	2834.77	.	AC=2;AF=1.00;AN=2;DB;DP=63;ExcessHet=3.0103;FS=0.000;MLEAC=2;MLEAF=1.00;MQ=43.40;QD=35.25;SOR=0.724	GT:AD:DP:GQ:PL	1/1:0,63:63:99:2863,193,0
2L	5535030	2L_5535030_DEL	GA	G	2842.73	.	AC=2;AF=1.00;AN=2;DB;DP=61;ExcessHet=3.0103;FS=0.000;MLEAC=2;MLEAF=1.00;MQ=43.92;QD=24.52;SOR=0.725	GT:AD:DP:GQ:PL	1/1:0,61:61:99:2880,193,0
2L	5535039	2L_5535039_SNP	A	T	2761.77	.	AC=2;AF=1.00;AN=2;DB;DP=61;ExcessHet=3.0103;FS=0.000;MLEAC=2;MLEAF=1.00;MQ=43.92;QD=28.67;SOR=0.793	GT:AD:DP:GQ:PL	1/1:0,61:61:99:2790,187,0
2L	5535043	2L_5535043_SNP	C	T	2833.77	.	AC=2;AF=1.00;AN=2;DB;DP=62;ExcessHet=3.0103;FS=0.000;MLEAC=2;MLEAF=1.00;MQ=43.92;QD=27.94;SOR=0.826	GT:AD:DP:GQ:PL	1/1:0,62:62:99:2862,193,0
2L	5535044	.	T	TG	2833.73	.	AC=2;AF=1.00;AN=2;DP=61;ExcessHet=3.0103;FS=0.000;MLEAC=2;MLEAF=1.00;MQ=43.92;QD=33.08;SOR=0.793	GT:AD:DP:GQ:PL	1/1:0,61:61:99:2871,195,0
2L	5535069	2L_5535069_SNP	A	T	2813.77	.	AC=2;AF=1.00;AN=2;DB;DP=67;ExcessHet=3.0103;FS=0.000;MLEAC=2;MLEAF=1.00;MQ=43.93;QD=31.65;SOR=0.723	GT:AD:DP:GQ:PL	1/1:0,67:67:99:2842,201,0
2L	5535310	2L_5535310_SNP	A	T	1131.77	.	AC=2;AF=1.00;AN=2;DB;DP=43;ExcessHet=3.0103;FS=0.000;MLEAC=2;MLEAF=1.00;MQ=44.00;QD=26.32;SOR=0.941	GT:AD:DP:GQ:PL	1/1:0,43:43:99:1160,129,0
2L	5535331	2L_5535331_SNP	C	A	1454.77	.	AC=2;AF=1.00;AN=2;BaseQRankSum=2.513;ClippingRankSum=0.000;DB;DP=60;ExcessHet=3.0103;FS=9.258;MLEAC=2;MLEAF=1.00;MQ=43.97;MQRankSum=5.478;QD=24.25;ReadPosRankSum=0.253;SOR=1.414	GT:AD:DP:GQ:PL	1/1:2,58:60:99:1483,159,0
2L	5535360	2L_5535360_SNP	T	C	1810.77	.	AC=2;AF=1.00;AN=2;DB;DP=68;ExcessHet=3.0103;FS=0.000;MLEAC=2;MLEAF=1.00;MQ=43.97;QD=27.03;SOR=1.716	GT:AD:DP:GQ:PL	1/1:0,67:67:99:1839,201,0
2L	5535422	2L_5535422_SNP	C	T	1552.77	.	AC=2;AF=1.00;AN=2;BaseQRankSum=1.859;ClippingRankSum=0.000;DB;DP=59;ExcessHet=3.0103;FS=5.948;MLEAC=2;MLEAF=1.00;MQ=43.93;MQRankSum=-0.094;QD=26.32;ReadPosRankSum=-0.784;SOR=2.225	GT:AD:DP:GQ:PL	1/1:1,58:59:99:1581,167,0
2L	5535442	2L_5535442_SNP	T	C	2328.77	.	AC=2;AF=1.00;AN=2;DB;DP=53;ExcessHet=3.0103;FS=0.000;MLEAC=2;MLEAF=1.00;MQ=43.93;QD=32.74;SOR=1.524	GT:AD:DP:GQ:PL	1/1:0,53:53:99:2357,160,0
2L	5535448	2L_5535448_SNP	C	G	2328.77	.	AC=2;AF=1.00;AN=2;DB;DP=52;ExcessHet=3.0103;FS=0.000;MLEAC=2;MLEAF=1.00;MQ=43.92;QD=33.05;SOR=1.480	GT:AD:DP:GQ:PL	1/1:0,52:52:99:2357,160,0
2L	5535514	2L_5535514_SNP	C	A	1247.77	.	AC=2;AF=1.00;AN=2;DB;DP=46;ExcessHet=3.0103;FS=0.000;MLEAC=2;MLEAF=1.00;MQ=43.53;QD=27.13;SOR=1.931	GT:AD:DP:GQ:PL	1/1:0,46:46:99:1276,137,0
2L	5535530	2L_5535530_SNP	C	A	1304.77	.	AC=2;AF=1.00;AN=2;DB;DP=48;ExcessHet=3.0103;FS=0.000;MLEAC=2;MLEAF=1.00;MQ=43.55;QD=27.18;SOR=2.208	GT:AD:DP:GQ:PL	1/1:0,48:48:99:1333,144,0
2L	5535583	2L_5535583_SNP	T	C	1487.77	.	AC=2;AF=1.00;AN=2;DB;DP=57;ExcessHet=3.0103;FS=0.000;MLEAC=2;MLEAF=1.00;MQ=43.74;QD=26.57;SOR=2.066	GT:AD:DP:GQ:PL	1/1:0,56:56:99:1516,167,0
2L	5536086	2L_5536086_SNP	C	T	1414.77	.	AC=2;AF=1.00;AN=2;DB;DP=52;ExcessHet=3.0103;FS=0.000;MLEAC=2;MLEAF=1.00;MQ=43.96;QD=27.21;SOR=0.770	GT:AD:DP:GQ:PL	1/1:0,52:52:99:1443,155,0
2L	5536325	2L_5536325_SNP	A	G	955.77	.	AC=2;AF=1.00;AN=2;DB;DP=39;ExcessHet=3.0103;FS=0.000;MLEAC=2;MLEAF=1.00;MQ=43.95;QD=25.83;SOR=0.984	GT:AD:DP:GQ:PL	1/1:0,37:37:99:984,111,0
2L	5536482	2L_5536482_SNP	T	C	2274.77	.	AC=2;AF=1.00;AN=2;DB;DP=51;ExcessHet=3.0103;FS=0.000;MLEAC=2;MLEAF=1.00;MQ=43.74;QD=30.70;SOR=0.900	GT:AD:DP:GQ:PL	1/1:0,51:51:99:2303,160,0
2L	5536494	2L_5536494_SNP	G	A	2356.77	.	AC=2;AF=1.00;AN=2;DB;DP=53;ExcessHet=3.0103;FS=0.000;MLEAC=2;MLEAF=1.00;MQ=43.75;QD=23.43;SOR=0.808	GT:AD:DP:GQ:PL	1/1:0,53:53:99:2385,160,0
2L	5536497	.	TG	T	2392.73	.	AC=2;AF=1.00;AN=2;DP=52;ExcessHet=3.0103;FS=0.000;MLEAC=2;MLEAF=1.00;MQ=43.75;QD=30.66;SOR=0.770	GT:AD:DP:GQ:PL	1/1:0,52:52:99:2430,163,0
2L	5536499	.	C	A	2401.77	.	AC=2;AF=1.00;AN=2;DP=52;ExcessHet=3.0103;FS=0.000;MLEAC=2;MLEAF=1.00;MQ=43.75;QD=31.53;SOR=0.770	GT:AD:DP:GQ:PL	1/1:0,52:52:99:2430,163,0
2L	5536512	2L_5536512_SNP	A	G	2491.77	.	AC=2;AF=1.00;AN=2;DB;DP=54;ExcessHet=3.0103;FS=0.000;MLEAC=2;MLEAF=1.00;MQ=43.72;QD=30.35;SOR=0.767	GT:AD:DP:GQ:PL	1/1:0,54:54:99:2520,169,0
2L	5536519	2L_5536519_SNP	C	G	2536.77	.	AC=2;AF=1.00;AN=2;DB;DP=56;ExcessHet=3.0103;FS=0.000;MLEAC=2;MLEAF=1.00;MQ=43.73;QD=30.76;SOR=0.693	GT:AD:DP:GQ:PL	1/1:0,56:56:99:2565,172,0
2L	5536521	2L_5536521_SNP	G	T	2491.77	.	AC=2;AF=1.00;AN=2;DB;DP=56;ExcessHet=3.0103;FS=0.000;MLEAC=2;MLEAF=1.00;MQ=43.73;QD=26.51;SOR=0.693	GT:AD:DP:GQ:PL	1/1:0,56:56:99:2520,169,0
2L	5536528	.	ATATT	A	2437.73	.	AC=2;AF=1.00;AN=2;DP=54;ExcessHet=3.0103;FS=0.000;MLEAC=2;MLEAF=1.00;MQ=43.72;QD=31.50;SOR=0.846	GT:AD:DP:GQ:PL	1/1:0,54:54:99:2475,166,0
2L	5536652	2L_5536652_SNP	C	A	2530.77	.	AC=2;AF=1.00;AN=2;DB;DP=59;ExcessHet=3.0103;FS=0.000;MLEAC=2;MLEAF=1.00;MQ=43.60;QD=23.59;SOR=0.762	GT:AD:DP:GQ:PL	1/1:0,58:58:99:2559,175,0
2L	5536658	2L_5536658_SNP	G	A	2461.77	.	AC=2;AF=1.00;AN=2;DB;DP=57;ExcessHet=3.0103;FS=0.000;MLEAC=2;MLEAF=1.00;MQ=43.59;QD=29.56;SOR=0.841	GT:AD:DP:GQ:PL	1/1:0,56:56:99:2490,169,0
2L	5536670	2L_5536670_SNP	A	G	1434.77	.	AC=2;AF=1.00;AN=2;DB;DP=53;ExcessHet=3.0103;FS=0.000;MLEAC=2;MLEAF=1.00;MQ=43.60;QD=27.07;SOR=0.730	GT:AD:DP:GQ:PL	1/1:0,53:53:99:1463,158,0
2L	5536773	.	C	CA	1223.73	.	AC=2;AF=1.00;AN=2;DP=61;ExcessHet=3.0103;FS=0.000;MLEAC=2;MLEAF=1.00;MQ=44.04;QD=21.10;SOR=0.914	GT:AD:DP:GQ:PL	1/1:0,58:58:99:1261,171,0
2L	5536847	2L_5536847_SNP	A	G	1690.77	.	AC=2;AF=1.00;AN=2;DB;DP=61;ExcessHet=3.0103;FS=0.000;MLEAC=2;MLEAF=1.00;MQ=44.18;QD=27.72;SOR=0.725	GT:AD:DP:GQ:PL	1/1:0,61:61:99:1719,183,0
2L	5537170	2L_5537170_DEL	TCAA	T	2423.73	.	AC=2;AF=1.00;AN=2;DB;DP=55;ExcessHet=3.0103;FS=0.000;MLEAC=2;MLEAF=1.00;MQ=43.68;QD=33.99;SOR=1.371	GT:AD:DP:GQ:PL	1/1:0,55:55:99:2461,166,0
2L	5537190	.	C	CT	1130.73	.	AC=2;AF=1.00;AN=2;BaseQRankSum=0.402;ClippingRankSum=0.000;DP=58;ExcessHet=3.0103;FS=3.707;MLEAC=2;MLEAF=1.00;MQ=44.27;MQRankSum=0.212;QD=20.19;ReadPosRankSum=0.835;SOR=0.782	GT:AD:DP:GQ:PL	1/1:1,55:56:99:1168,147,0
2L	5537192	.	C	T	2563.77	.	AC=2;AF=1.00;AN=2;DP=60;ExcessHet=3.0103;FS=0.000;MLEAC=2;MLEAF=1.00;MQ=44.27;QD=30.01;SOR=1.034	GT:AD:DP:GQ:PL	1/1:0,59:59:99:2592,178,0
2L	5537523	2L_5537523_SNP	C	A	1251.77	.	AC=2;AF=1.00;AN=2;DB;DP=49;ExcessHet=3.0103;FS=0.000;MLEAC=2;MLEAF=1.00;MQ=43.32;QD=26.08;SOR=0.866	GT:AD:DP:GQ:PL	1/1:0,48:48:99:1280,143,0
2L	5537586	2L_5537586_SNP	C	T	2235.77	.	AC=2;AF=1.00;AN=2;DB;DP=53;ExcessHet=3.0103;FS=0.000;MLEAC=2;MLEAF=1.00;MQ=43.38;QD=29.38;SOR=0.853	GT:AD:DP:GQ:PL	1/1:0,52:52:99:2264,156,0
2L	5537595	2L_5537595_SNP	G	A	2225.77	.	AC=2;AF=1.00;AN=2;DB;DP=50;ExcessHet=3.0103;FS=0.000;MLEAC=2;MLEAF=1.00;MQ=43.96;QD=28.61;SOR=0.909	GT:AD:DP:GQ:PL	1/1:0,49:49:99:2254,153,0
2L	5537610	2L_5537610_SNP	G	C	2132.77	.	AC=2;AF=1.00;AN=2;DB;DP=48;ExcessHet=3.0103;FS=0.000;MLEAC=2;MLEAF=1.00;MQ=44.00;QD=31.38;SOR=0.963	GT:AD:DP:GQ:PL	1/1:0,48:48:99:2161,147,0
2L	5537625	2L_5537625_SNP	T	C	2057.77	.	AC=2;AF=1.00;AN=2;DB;DP=49;ExcessHet=3.0103;FS=0.000;MLEAC=2;MLEAF=1.00;MQ=44.00;QD=30.87;SOR=0.909	GT:AD:DP:GQ:PL	1/1:0,49:49:99:2086,147,0
2L	5537773	2L_5537773_SNP	G	A	1198.77	.	AC=2;AF=1.00;AN=2;DB;DP=45;ExcessHet=3.0103;FS=0.000;MLEAC=2;MLEAF=1.00;MQ=43.22;QD=26.64;SOR=0.737	GT:AD:DP:GQ:PL	1/1:0,45:45:99:1227,134,0
2L	5537786	2L_5537786_SNP	T	G	1232.77	.	AC=2;AF=1.00;AN=2;DB;DP=47;ExcessHet=3.0103;FS=0.000;MLEAC=2;MLEAF=1.00;MQ=43.25;QD=26.23;SOR=0.735	GT:AD:DP:GQ:PL	1/1:0,47:47:99:1261,140,0
2L	5538056	2L_5538056_SNP	A	G	1096.77	.	AC=2;AF=1.00;AN=2;BaseQRankSum=-1.315;ClippingRankSum=0.000;DB;DP=45;ExcessHet=3.0103;FS=0.000;MLEAC=2;MLEAF=1.00;MQ=44.00;MQRankSum=0.000;QD=24.93;ReadPosRankSum=-0.653;SOR=0.518	GT:AD:DP:GQ:PL	1/1:1,43:44:99:1125,102,0
2L	5538648	2L_5538648_SNP	C	T	2374.77	.	AC=2;AF=1.00;AN=2;DB;DP=55;ExcessHet=3.0103;FS=0.000;MLEAC=2;MLEAF=1.00;MQ=43.86;QD=35.74;SOR=0.729	GT:AD:DP:GQ:PL	1/1:0,55:55:99:2403,166,0
2L	5538654	2L_5538654_SNP	A	G	2378.77	.	AC=2;AF=1.00;AN=2;DB;DP=54;ExcessHet=3.0103;FS=0.000;MLEAC=2;MLEAF=1.00;MQ=43.85;QD=28.25;SOR=0.767	GT:AD:DP:GQ:PL	1/1:0,54:54:99:2407,166,0
2L	5538698	2L_5538698_SNP	C	A	1601.77	.	AC=2;AF=1.00;AN=2;DB;DP=59;ExcessHet=3.0103;FS=0.000;MLEAC=2;MLEAF=1.00;MQ=43.87;QD=27.15;SOR=0.871	GT:AD:DP:GQ:PL	1/1:0,59:59:99:1630,177,0
2L	5538730	2L_5538730_SNP	C	A	1388.77	.	AC=2;AF=1.00;AN=2;DB;DP=53;ExcessHet=3.0103;FS=0.000;MLEAC=2;MLEAF=1.00;MQ=43.96;QD=26.20;SOR=0.892	GT:AD:DP:GQ:PL	1/1:0,53:53:99:1417,158,0
2L	5538826	2L_5538826_SNP	C	T	1423.77	.	AC=2;AF=1.00;AN=2;BaseQRankSum=1.810;ClippingRankSum=0.000;DB;DP=55;ExcessHet=3.0103;FS=0.000;MLEAC=2;MLEAF=1.00;MQ=43.86;MQRankSum=-0.162;QD=26.37;ReadPosRankSum=1.948;SOR=0.307	GT:AD:DP:GQ:PL	1/1:1,53:54:99:1452,152,0
2L	5538868	2L_5538868_SNP	T	A	2216.77	.	AC=2;AF=1.00;AN=2;DB;DP=52;ExcessHet=3.0103;FS=0.000;MLEAC=2;MLEAF=1.00;MQ=43.85;QD=31.37;SOR=0.770	GT:AD:DP:GQ:PL	1/1:0,52:52:99:2245,159,0
2L	5538874	2L_5538874_SNP	C	T	2184.77	.	AC=2;AF=1.00;AN=2;DB;DP=52;ExcessHet=3.0103;FS=0.000;MLEAC=2;MLEAF=1.00;MQ=43.85;QD=34.81;SOR=0.770	GT:AD:DP:GQ:PL	1/1:0,52:52:99:2213,156,0
2L	5538988	2L_5538988_SNP	G	A	1495.77	.	AC=2;AF=1.00;AN=2;DB;DP=55;ExcessHet=3.0103;FS=0.000;MLEAC=2;MLEAF=1.00;MQ=43.82;QD=27.20;SOR=1.371	GT:AD:DP:GQ:PL	1/1:0,55:55:99:1524,165,0
2L	5539193	2L_5539193_SNP	C	A	1159.77	.	AC=2;AF=1.00;AN=2;BaseQRankSum=1.800;ClippingRankSum=0.000;DB;DP=47;ExcessHet=3.0103;FS=0.000;MLEAC=2;MLEAF=1.00;MQ=44.00;MQRankSum=0.000;QD=24.68;ReadPosRankSum=-0.529;SOR=0.346	GT:AD:DP:GQ:PL	1/1:1,46:47:99:1188,129,0
2L	5539326	.	AT	A	2656.73	.	AC=2;AF=1.00;AN=2;DP=64;ExcessHet=3.0103;FS=0.000;MLEAC=2;MLEAF=1.00;MQ=44.00;QD=30.58;SOR=0.933	GT:AD:DP:GQ:PL	1/1:0,63:63:99:2694,190,0
2L	5539337	2L_5539337_SNP	A	G	2753.77	.	AC=2;AF=1.00;AN=2;DB;DP=65;ExcessHet=3.0103;FS=0.000;MLEAC=2;MLEAF=1.00;MQ=44.00;QD=32.16;SOR=0.925	GT:AD:DP:GQ:PL	1/1:0,65:65:99:2782,199,0
2L	5539704	2L_5539704_SNP	T	C	1630.77	.	AC=2;AF=1.00;AN=2;DB;DP=61;ExcessHet=3.0103;FS=0.000;MLEAC=2;MLEAF=1.00;MQ=43.49;QD=26.73;SOR=1.392	GT:AD:DP:GQ:PL	1/1:0,61:61:99:1659,183,0
2L	5540481	2L_5540481_SNP	T	C	1176.77	.	AC=2;AF=1.00;AN=2;DB;DP=46;ExcessHet=3.0103;FS=0.000;MLEAC=2;MLEAF=1.00;MQ=44.00;QD=25.58;SOR=0.874	GT:AD:DP:GQ:PL	1/1:0,46:46:99:1205,137,0
2L	5540516	.	CG	C	1542.73	.	AC=2;AF=1.00;AN=2;DP=49;ExcessHet=3.0103;FS=0.000;MLEAC=2;MLEAF=1.00;MQ=43.92;QD=31.48;SOR=0.733	GT:AD:DP:GQ:PL	1/1:0,49:49:99:1580,147,0
2L	5540656	2L_5540656_SNP	C	T	2339.77	.	AC=2;AF=1.00;AN=2;DB;DP=54;ExcessHet=3.0103;FS=0.000;MLEAC=2;MLEAF=1.00;MQ=44.00;QD=30.47;SOR=1.220	GT:AD:DP:GQ:PL	1/1:0,54:54:99:2368,163,0
2L	5540664	2L_5540664_SNP	T	A	2415.77	.	AC=2;AF=1.00;AN=2;DB;DP=52;ExcessHet=3.0103;FS=0.000;MLEAC=2;MLEAF=1.00;MQ=44.00;QD=30.04;SOR=1.244	GT:AD:DP:GQ:PL	1/1:0,52:52:99:2444,169,0
2L	5540681	2L_5540681_SNP	C	G	2338.77	.	AC=2;AF=1.00;AN=2;DB;DP=56;ExcessHet=3.0103;FS=0.000;MLEAC=2;MLEAF=1.00;MQ=44.00;QD=31.97;SOR=1.199	GT:AD:DP:GQ:PL	1/1:0,56:56:99:2367,169,0
2L	5540762	2L_5540762_SNP	T	A	1585.77	.	AC=2;AF=1.00;AN=2;DB;DP=60;ExcessHet=3.0103;FS=0.000;MLEAC=2;MLEAF=1.00;MQ=43.93;QD=26.43;SOR=1.160	GT:AD:DP:GQ:PL	1/1:0,60:60:99:1614,180,0
2L	5541107	2L_5541107_SNP	G	A	2027.77	.	AC=2;AF=1.00;AN=2;DB;DP=47;ExcessHet=3.0103;FS=0.000;MLEAC=2;MLEAF=1.00;MQ=42.81;QD=33.00;SOR=0.735	GT:AD:DP:GQ:PL	1/1:0,47:47:99:2056,141,0
2L	5541123	2L_5541123_SNP	C	T	2131.77	.	AC=2;AF=1.00;AN=2;DB;DP=46;ExcessHet=3.0103;FS=0.000;MLEAC=2;MLEAF=1.00;MQ=42.74;QD=27.51;SOR=0.874	GT:AD:DP:GQ:PL	1/1:0,46:46:99:2160,144,0
2L	5541124	2L_5541124_SNP	C	T	2131.77	.	AC=2;AF=1.00;AN=2;DB;DP=47;ExcessHet=3.0103;FS=0.000;MLEAC=2;MLEAF=1.00;MQ=42.76;QD=28.99;SOR=0.823	GT:AD:DP:GQ:PL	1/1:0,47:47:99:2160,144,0
2L	5541132	2L_5541132_SNP	G	C	2086.77	.	AC=2;AF=1.00;AN=2;DB;DP=47;ExcessHet=3.0103;FS=0.000;MLEAC=2;MLEAF=1.00;MQ=42.60;QD=39.30;SOR=0.823	GT:AD:DP:GQ:PL	1/1:0,47:47:99:2115,141,0
2L	5541144	2L_5541144_SNP	T	C	1940.77	.	AC=2;AF=1.00;AN=2;DB;DP=45;ExcessHet=3.0103;FS=0.000;MLEAC=2;MLEAF=1.00;MQ=42.54;QD=32.88;SOR=0.829	GT:AD:DP:GQ:PL	1/1:0,45:45:99:1969,135,0
2L	5541268	2L_5541268_SNP	A	G	1068.77	.	AC=2;AF=1.00;AN=2;DB;DP=40;ExcessHet=3.0103;FS=0.000;MLEAC=2;MLEAF=1.00;MQ=42.19;QD=26.72;SOR=0.693	GT:AD:DP:GQ:PL	1/1:0,40:40:99:1097,120,0
2L	5541340	2L_5541340_SNP	A	C	2083.77	.	AC=2;AF=1.00;AN=2;DB;DP=47;ExcessHet=3.0103;FS=0.000;MLEAC=2;MLEAF=1.00;MQ=39.92;QD=24.99;SOR=1.132	GT:AD:DP:GQ:PL	1/1:0,47:47:99:2112,141,0
2L	5541342	2L_5541342_SNP	T	A	2083.77	.	AC=2;AF=1.00;AN=2;DB;DP=47;ExcessHet=3.0103;FS=0.000;MLEAC=2;MLEAF=1.00;MQ=39.92;QD=31.45;SOR=1.132	GT:AD:DP:GQ:PL	1/1:0,47:47:99:2112,141,0
2L	5541349	.	C	A	2086.77	.	AC=2;AF=1.00;AN=2;DP=46;ExcessHet=3.0103;FS=0.000;MLEAC=2;MLEAF=1.00;MQ=39.69;QD=32.40;SOR=1.203	GT:AD:DP:GQ:PL	1/1:0,46:46:99:2115,141,0
2L	5541354	2L_5541354_SNP	C	T	2041.77	.	AC=2;AF=1.00;AN=2;DB;DP=46;ExcessHet=3.0103;FS=0.000;MLEAC=2;MLEAF=1.00;MQ=39.64;QD=25.49;SOR=1.329	GT:AD:DP:GQ:PL	1/1:0,46:46:99:2070,138,0
2L	5541355	2L_5541355_SNP	G	A	2086.77	.	AC=2;AF=1.00;AN=2;DB;DP=45;ExcessHet=3.0103;FS=0.000;MLEAC=2;MLEAF=1.00;MQ=39.54;QD=29.33;SOR=1.280	GT:AD:DP:GQ:PL	1/1:0,45:45:99:2115,141,0
2L	5541363	.	A	ATTAAACTTCTGCAAACG	2347.73	.	AC=2;AF=1.00;AN=2;DP=44;ExcessHet=3.0103;FS=0.000;MLEAC=2;MLEAF=1.00;MQ=39.67;QD=24.47;SOR=1.364	GT:AD:DP:GQ:PL	1/1:0,44:44:99:2385,160,0
2L	5541374	2L_5541374_SNP	A	T	2156.77	.	AC=2;AF=1.00;AN=2;DB;DP=49;ExcessHet=3.0103;FS=0.000;MLEAC=2;MLEAF=1.00;MQ=39.87;QD=26.68;SOR=0.909	GT:AD:DP:GQ:PL	1/1:0,49:49:99:2185,147,0
2L	5541377	2L_5541377_SNP	T	A	2186.77	.	AC=2;AF=1.00;AN=2;DB;DP=50;ExcessHet=3.0103;FS=0.000;MLEAC=2;MLEAF=1.00;MQ=39.96;QD=28.24;SOR=0.952	GT:AD:DP:GQ:PL	1/1:0,50:50:99:2215,150,0
2L	5541396	.	GT	G	2110.73	.	AC=2;AF=1.00;AN=2;DP=48;ExcessHet=3.0103;FS=0.000;MLEAC=2;MLEAF=1.00;MQ=40.12;QD=28.02;SOR=0.823	GT:AD:DP:GQ:PL	1/1:0,47:47:99:2148,145,0
2L	5541399	.	G	GTAT	2200.73	.	AC=2;AF=1.00;AN=2;DP=48;ExcessHet=3.0103;FS=0.000;MLEAC=2;MLEAF=1.00;MQ=40.00;QD=32.23;SOR=0.866	GT:AD:DP:GQ:PL	1/1:0,48:48:99:2238,151,0
2L	5541402	.	T	TA	2212.73	.	AC=2;AF=1.00;AN=2;DP=47;ExcessHet=3.0103;FS=0.000;MLEAC=2;MLEAF=1.00;MQ=40.11;QD=31.48;SOR=0.735	GT:AD:DP:GQ:PL	1/1:0,47:47:99:2250,151,0
2L	5541408	.	ACAATG	A	2070.73	.	AC=2;AF=1.00;AN=2;DP=46;ExcessHet=3.0103;FS=0.000;MLEAC=2;MLEAF=1.00;MQ=40.23;QD=30.84;SOR=0.693	GT:AD:DP:GQ:PL	1/1:0,46:46:99:2108,141,0
2L	5541416	2L_5541416_SNP	T	G	2124.77	.	AC=2;AF=1.00;AN=2;DB;DP=46;ExcessHet=3.0103;FS=0.000;MLEAC=2;MLEAF=1.00;MQ=40.23;QD=33.22;SOR=0.693	GT:AD:DP:GQ:PL	1/1:0,46:46:99:2153,144,0
2L	5541418	2L_5541418_SNP	A	G	2124.77	.	AC=2;AF=1.00;AN=2;DB;DP=47;ExcessHet=3.0103;FS=0.000;MLEAC=2;MLEAF=1.00;MQ=40.38;QD=31.31;SOR=0.735	GT:AD:DP:GQ:PL	1/1:0,47:47:99:2153,144,0
2L	5541421	2L_5541421_SNP	A	G	2079.77	.	AC=2;AF=1.00;AN=2;DB;DP=47;ExcessHet=3.0103;FS=0.000;MLEAC=2;MLEAF=1.00;MQ=40.38;QD=30.21;SOR=0.735	GT:AD:DP:GQ:PL	1/1:0,47:47:99:2108,141,0
2L	5541595	2L_5541595_SNP	G	A	1012.77	.	AC=2;AF=1.00;AN=2;DB;DP=38;ExcessHet=3.0103;FS=0.000;MLEAC=2;MLEAF=1.00;MQ=43.43;QD=26.65;SOR=1.040	GT:AD:DP:GQ:PL	1/1:0,38:38:99:1041,114,0
2L	5541680	2L_5541680_SNP	T	C	1198.77	.	AC=2;AF=1.00;AN=2;DB;DP=43;ExcessHet=3.0103;FS=0.000;MLEAC=2;MLEAF=1.00;MQ=43.70;QD=27.88;SOR=1.179	GT:AD:DP:GQ:PL	1/1:0,43:43:99:1227,129,0
2L	5541856	2L_5541856_SNP	T	C	856.77	.	AC=2;AF=1.00;AN=2;DB;DP=33;ExcessHet=3.0103;FS=0.000;MLEAC=2;MLEAF=1.00;MQ=43.82;QD=25.96;SOR=1.022	GT:AD:DP:GQ:PL	1/1:0,33:33:99:885,99,0
2L	5542022	2L_5542022_SNP	T	A	1484.77	.	AC=2;AF=1.00;AN=2;DB;DP=57;ExcessHet=3.0103;FS=0.000;MLEAC=2;MLEAF=1.00;MQ=44.00;QD=26.51;SOR=1.009	GT:AD:DP:GQ:PL	1/1:0,56:56:99:1513,168,0
2L	5542036	.	C	CT	1044.73	.	AC=2;AF=1.00;AN=2;DP=54;ExcessHet=3.0103;FS=0.000;MLEAC=2;MLEAF=1.00;MQ=43.96;QD=21.32;SOR=1.007	GT:AD:DP:GQ:PL	1/1:0,49:49:99:1082,146,0
2L	5542089	2L_5542089_SNP	C	T	1292.77	.	AC=2;AF=1.00;AN=2;DB;DP=47;ExcessHet=3.0103;FS=0.000;MLEAC=2;MLEAF=1.00;MQ=43.92;QD=27.51;SOR=1.814	GT:AD:DP:GQ:PL	1/1:0,47:47:99:1321,141,0
2L	5542100	2L_5542100_SNP	A	G	1177.77	.	AC=2;AF=1.00;AN=2;BaseQRankSum=1.795;ClippingRankSum=0.000;DB;DP=45;ExcessHet=3.0103;FS=0.000;MLEAC=2;MLEAF=1.00;MQ=43.91;MQRankSum=-0.108;QD=26.17;ReadPosRankSum=0.963;SOR=0.960	GT:AD:DP:GQ:PL	1/1:1,44:45:99:1206,125,0
2L	5542111	2L_5542111_SNP	G	A	1282.77	.	AC=2;AF=1.00;AN=2;DB;DP=49;ExcessHet=3.0103;FS=0.000;MLEAC=2;MLEAF=1.00;MQ=43.92;QD=26.18;SOR=1.473	GT:AD:DP:GQ:PL	1/1:0,49:49:99:1311,146,0
2L	5542132	2L_5542132_SNP	T	A	1505.77	.	AC=2;AF=1.00;AN=2;DB;DP=56;ExcessHet=3.0103;FS=0.000;MLEAC=2;MLEAF=1.00;MQ=43.90;QD=26.89;SOR=1.101	GT:AD:DP:GQ:PL	1/1:0,56:56:99:1534,168,0
2L	5542158	2L_5542158_SNP	G	C	1585.77	.	AC=2;AF=1.00;AN=2;DB;DP=62;ExcessHet=3.0103;FS=0.000;MLEAC=2;MLEAF=1.00;MQ=43.87;QD=25.58;SOR=0.693	GT:AD:DP:GQ:PL	1/1:0,62:62:99:1614,185,0
2L	5542174	2L_5542174_SNP	C	T	1551.77	.	AC=2;AF=1.00;AN=2;DB;DP=60;ExcessHet=3.0103;FS=0.000;MLEAC=2;MLEAF=1.00;MQ=43.87;QD=25.86;SOR=0.906	GT:AD:DP:GQ:PL	1/1:0,60:60:99:1580,179,0
2L	5542311	2L_5542311_SNP	G	A	1095.77	.	AC=2;AF=1.00;AN=2;DB;DP=42;ExcessHet=3.0103;FS=0.000;MLEAC=2;MLEAF=1.00;MQ=44.00;QD=26.09;SOR=0.788	GT:AD:DP:GQ:PL	1/1:0,42:42:99:1124,126,0
2L	5542324	2L_5542324_SNP	G	A	1039.77	.	AC=2;AF=1.00;AN=2;DB;DP=40;ExcessHet=3.0103;FS=0.000;MLEAC=2;MLEAF=1.00;MQ=44.00;QD=25.99;SOR=0.693	GT:AD:DP:GQ:PL	1/1:0,40:40:99:1068,119,0
2L	5542376	2L_5542376_SNP	T	G	1175.77	.	AC=2;AF=1.00;AN=2;DB;DP=44;ExcessHet=3.0103;FS=0.000;MLEAC=2;MLEAF=1.00;MQ=43.96;QD=26.72;SOR=0.883	GT:AD:DP:GQ:PL	1/1:0,44:44:99:1204,132,0
2L	5542466	2L_5542466_SNP	T	A	1807.77	.	AC=2;AF=1.00;AN=2;DB;DP=42;ExcessHet=3.0103;FS=0.000;MLEAC=2;MLEAF=1.00;MQ=43.86;QD=31.92;SOR=1.127	GT:AD:DP:GQ:PL	1/1:0,42:42:99:1836,126,0
2L	5542484	2L_5542484_SNP	C	T	1906.77	.	AC=2;AF=1.00;AN=2;DB;DP=43;ExcessHet=3.0103;FS=0.000;MLEAC=2;MLEAF=1.00;MQ=43.86;QD=29.90;SOR=1.055	GT:AD:DP:GQ:PL	1/1:0,43:43:99:1935,129,0
2L	5542489	2L_5542489_SNP	T	G	1951.77	.	AC=2;AF=1.00;AN=2;DB;DP=42;ExcessHet=3.0103;FS=0.000;MLEAC=2;MLEAF=1.00;MQ=43.86;QD=39.68;SOR=1.005	GT:AD:DP:GQ:PL	1/1:0,42:42:99:1980,132,0
2L	5542501	2L_5542501_SNP	C	A	1738.77	.	AC=2;AF=1.00;AN=2;DB;DP=40;ExcessHet=3.0103;FS=0.000;MLEAC=2;MLEAF=1.00;MQ=43.90;QD=31.59;SOR=0.902	GT:AD:DP:GQ:PL	1/1:0,40:40:99:1767,120,0
2L	5542845	2L_5542845_SNP	C	G	1094.77	.	AC=2;AF=1.00;AN=2;DB;DP=41;ExcessHet=3.0103;FS=0.000;MLEAC=2;MLEAF=1.00;MQ=44.00;QD=26.70;SOR=0.843	GT:AD:DP:GQ:PL	1/1:0,41:41:99:1123,123,0
2L	5542882	2L_5542882_SNP	C	T	1273.77	.	AC=2;AF=1.00;AN=2;DB;DP=47;ExcessHet=3.0103;FS=0.000;MLEAC=2;MLEAF=1.00;MQ=44.00;QD=27.10;SOR=1.514	GT:AD:DP:GQ:PL	1/1:0,47:47:99:1302,141,0
2L	5543029	2L_5543029_SNP	C	A	1889.77	.	AC=2;AF=1.00;AN=2;BaseQRankSum=1.998;ClippingRankSum=0.000;DB;DP=48;ExcessHet=3.0103;FS=0.000;MLEAC=2;MLEAF=1.00;MQ=43.77;MQRankSum=-0.307;QD=29.32;ReadPosRankSum=0.259;SOR=1.329	GT:AD:DP:GQ:PL	1/1:2,46:48:54:1918,54,0
2L	5543042	2L_5543042_SNP	G	A	1849.77	.	AC=2;AF=1.00;AN=2;BaseQRankSum=1.644;ClippingRankSum=0.000;DB;DP=46;ExcessHet=3.0103;FS=0.000;MLEAC=2;MLEAF=1.00;MQ=43.76;MQRankSum=-0.315;QD=29.40;ReadPosRankSum=0.216;SOR=1.508	GT:AD:DP:GQ:PL	1/1:2,44:46:48:1878,48,0
2L	5543065	2L_5543065_SNP	A	C	1772.77	.	AC=2;AF=1.00;AN=2;BaseQRankSum=-0.302;ClippingRankSum=0.000;DB;DP=44;ExcessHet=3.0103;FS=4.674;MLEAC=2;MLEAF=1.00;MQ=43.75;MQRankSum=-0.180;QD=29.30;ReadPosRankSum=-1.383;SOR=1.447	GT:AD:DP:GQ:PL	1/1:1,43:44:45:1801,45,0
2L	5543198	2L_5543198_SNP	A	G	1356.77	.	AC=2;AF=1.00;AN=2;DB;DP=51;ExcessHet=3.0103;FS=0.000;MLEAC=2;MLEAF=1.00;MQ=43.96;QD=26.60;SOR=0.994	GT:AD:DP:GQ:PL	1/1:0,51:51:99:1385,153,0
2L	5543739	2L_5543739_SNP	C	T	1626.77	.	AC=2;AF=1.00;AN=2;DB;DP=60;ExcessHet=3.0103;FS=0.000;MLEAC=2;MLEAF=1.00;MQ=43.49;QD=27.57;SOR=1.316	GT:AD:DP:GQ:PL	1/1:0,59:59:99:1655,177,0
2L	5543803	2L_5543803_SNP	G	T	2378.77	.	AC=2;AF=1.00;AN=2;DB;DP=54;ExcessHet=3.0103;FS=0.000;MLEAC=2;MLEAF=1.00;MQ=43.57;QD=33.91;SOR=1.022	GT:AD:DP:GQ:PL	1/1:0,54:54:99:2407,163,0
2L	5543810	2L_5543810_SNP	C	A	2491.77	.	AC=2;AF=1.00;AN=2;DB;DP=55;ExcessHet=3.0103;FS=0.000;MLEAC=2;MLEAF=1.00;MQ=43.65;QD=34.28;SOR=1.061	GT:AD:DP:GQ:PL	1/1:0,55:55:99:2520,169,0
2L	5543811	2L_5543811_SNP	T	A	2521.77	.	AC=2;AF=1.00;AN=2;DB;DP=55;ExcessHet=3.0103;FS=0.000;MLEAC=2;MLEAF=1.00;MQ=43.65;QD=25.32;SOR=0.970	GT:AD:DP:GQ:PL	1/1:0,55:55:99:2550,172,0
2L	5543816	2L_5543816_SNP	C	T	2508.77	.	AC=2;AF=1.00;AN=2;DB;DP=55;ExcessHet=3.0103;FS=0.000;MLEAC=2;MLEAF=1.00;MQ=43.65;QD=33.69;SOR=0.970	GT:AD:DP:GQ:PL	1/1:0,55:55:99:2537,172,0
2L	5543854	2L_5543854_SNP	G	A	1449.77	.	AC=2;AF=1.00;AN=2;DB;DP=55;ExcessHet=3.0103;FS=0.000;MLEAC=2;MLEAF=1.00;MQ=43.89;QD=26.85;SOR=0.846	GT:AD:DP:GQ:PL	1/1:0,54:54:99:1478,162,0
2L	5543894	2L_5543894_SNP	T	A	1356.77	.	AC=2;AF=1.00;AN=2;DB;DP=49;ExcessHet=3.0103;FS=0.000;MLEAC=2;MLEAF=1.00;MQ=44.00;QD=27.69;SOR=1.112	GT:AD:DP:GQ:PL	1/1:0,49:49:99:1385,147,0
2L	5543966	2L_5543966_SNP	A	C	1610.77	.	AC=2;AF=1.00;AN=2;DB;DP=63;ExcessHet=3.0103;FS=0.000;MLEAC=2;MLEAF=1.00;MQ=43.77;QD=25.98;SOR=0.976	GT:AD:DP:GQ:PL	1/1:0,62:62:99:1639,184,0
2L	5543996	2L_5543996_SNP	G	A	2908.77	.	AC=2;AF=1.00;AN=2;DB;DP=67;ExcessHet=3.0103;FS=0.000;MLEAC=2;MLEAF=1.00;MQ=43.78;QD=29.20;SOR=1.033	GT:AD:DP:GQ:PL	1/1:0,66:66:99:2937,199,0
2L	5544001	2L_5544001_SNP	T	A	2994.77	.	AC=2;AF=1.00;AN=2;DB;DP=69;ExcessHet=3.0103;FS=0.000;MLEAC=2;MLEAF=1.00;MQ=43.60;QD=33.65;SOR=1.098	GT:AD:DP:GQ:PL	1/1:0,68:68:99:3023,208,0
2L	5544154	2L_5544154_SNP	A	C	2236.77	.	AC=2;AF=1.00;AN=2;DB;DP=51;ExcessHet=3.0103;FS=0.000;MLEAC=2;MLEAF=1.00;MQ=43.41;QD=34.41;SOR=0.813	GT:AD:DP:GQ:PL	1/1:0,51:51:99:2265,157,0
2L	5544156	2L_5544156_SNP	A	C	2236.77	.	AC=2;AF=1.00;AN=2;DB;DP=51;ExcessHet=3.0103;FS=0.000;MLEAC=2;MLEAF=1.00;MQ=43.41;QD=31.72;SOR=0.732	GT:AD:DP:GQ:PL	1/1:0,51:51:99:2265,157,0
2L	5544315	2L_5544315_SNP	A	G	1121.77	.	AC=2;AF=1.00;AN=2;DB;DP=43;ExcessHet=3.0103;FS=0.000;MLEAC=2;MLEAF=1.00;MQ=43.95;QD=26.71;SOR=0.693	GT:AD:DP:GQ:PL	1/1:0,42:42:99:1150,126,0
2L	5544791	2L_5544791_SNP	T	G	1264.77	.	AC=2;AF=1.00;AN=2;BaseQRankSum=1.824;ClippingRankSum=0.000;DB;DP=49;ExcessHet=3.0103;FS=0.000;MLEAC=2;MLEAF=1.00;MQ=43.85;MQRankSum=0.000;QD=25.81;ReadPosRankSum=-0.546;SOR=0.340	GT:AD:DP:GQ:PL	1/1:1,48:49:99:1293,137,0
2L	5545525	2L_5545525_SNP	A	G	1790.77	.	AC=2;AF=1.00;AN=2;BaseQRankSum=-1.659;ClippingRankSum=0.000;DB;DP=71;ExcessHet=3.0103;FS=0.000;MLEAC=2;MLEAF=1.00;MQ=43.97;MQRankSum=0.000;QD=25.22;ReadPosRankSum=2.504;SOR=0.438	GT:AD:DP:GQ:PL	1/1:1,70:71:99:1819,182,0
2L	5545537	.	C	G	1927.77	.	AC=2;AF=1.00;AN=2;DP=72;ExcessHet=3.0103;FS=0.000;MLEAC=2;MLEAF=1.00;MQ=43.97;QD=26.77;SOR=1.148	GT:AD:DP:GQ:PL	1/1:0,72:72:99:1956,215,0
2L	5545551	2L_5545551_SNP	A	C	1939.77	.	AC=2;AF=1.00;AN=2;DB;DP=72;ExcessHet=3.0103;FS=0.000;MLEAC=2;MLEAF=1.00;MQ=43.97;QD=26.94;SOR=1.002	GT:AD:DP:GQ:PL	1/1:0,72:72:99:1968,216,0
2L	5545792	2L_5545792_SNP	T	C	2565.77	.	AC=2;AF=1.00;AN=2;DB;DP=58;ExcessHet=3.0103;FS=0.000;MLEAC=2;MLEAF=1.00;MQ=43.84;QD=26.45;SOR=0.914	GT:AD:DP:GQ:PL	1/1:0,58:58:99:2594,175,0
2L	5545793	2L_5545793_SNP	A	G	2588.77	.	AC=2;AF=1.00;AN=2;DB;DP=58;ExcessHet=3.0103;FS=0.000;MLEAC=2;MLEAF=1.00;MQ=43.84;QD=24.40;SOR=0.914	GT:AD:DP:GQ:PL	1/1:0,58:58:99:2617,178,0
2L	5545797	2L_5545797_SNP	T	C	2617.77	.	AC=2;AF=1.00;AN=2;DB;DP=60;ExcessHet=3.0103;FS=0.000;MLEAC=2;MLEAF=1.00;MQ=43.85;QD=29.75;SOR=0.986	GT:AD:DP:GQ:PL	1/1:0,60:60:99:2646,181,0
2L	5545870	2L_5545870_SNP	G	C	1399.77	.	AC=2;AF=1.00;AN=2;DB;DP=57;ExcessHet=3.0103;FS=0.000;MLEAC=2;MLEAF=1.00;MQ=43.97;QD=25.00;SOR=0.922	GT:AD:DP:GQ:PL	1/1:0,56:56:99:1428,165,0
2L	5546022	.	C	CACAAA	2093.73	.	AC=2;AF=1.00;AN=2;DP=56;ExcessHet=3.0103;FS=0.000;MLEAC=2;MLEAF=1.00;MQ=45.66;QD=33.30;SOR=2.303	GT:AD:DP:GQ:PL	1/1:0,54:54:99:2131,162,0
2L	5546351	2L_5546351_SNP	C	A	1623.77	.	AC=2;AF=1.00;AN=2;DB;DP=61;ExcessHet=3.0103;FS=0.000;MLEAC=2;MLEAF=1.00;MQ=43.81;QD=26.62;SOR=1.197	GT:AD:DP:GQ:PL	1/1:0,61:61:99:1652,182,0
2L	5546666	2L_5546666_SNP	T	G	1862.77	.	AC=2;AF=1.00;AN=2;DB;DP=71;ExcessHet=3.0103;FS=0.000;MLEAC=2;MLEAF=1.00;MQ=43.97;QD=26.61;SOR=1.329	GT:AD:DP:GQ:PL	1/1:0,70:70:99:1891,209,0
2L	5547018	2L_5547018_SNP	T	C	1824.77	.	AC=2;AF=1.00;AN=2;DB;DP=68;ExcessHet=3.0103;FS=0.000;MLEAC=2;MLEAF=1.00;MQ=43.86;QD=26.83;SOR=1.179	GT:AD:DP:GQ:PL	1/1:0,68:68:99:1853,204,0
2L	5547044	2L_5547044_SNP	G	C	2591.77	.	AC=2;AF=1.00;AN=2;DB;DP=61;ExcessHet=3.0103;FS=0.000;MLEAC=2;MLEAF=1.00;MQ=43.84;QD=19.97;SOR=0.725	GT:AD:DP:GQ:PL	1/1:0,61:61:99:2620,186,0
2L	5547057	2L_5547057_SNP	G	T	2508.77	.	AC=2;AF=1.00;AN=2;DB;DP=57;ExcessHet=3.0103;FS=0.000;MLEAC=2;MLEAF=1.00;MQ=43.83;QD=26.91;SOR=0.728	GT:AD:DP:GQ:PL	1/1:0,57:57:99:2537,177,0
2L	5547205	.	CT	C	2685.73	.	AC=2;AF=1.00;AN=2;DP=62;ExcessHet=3.0103;FS=0.000;MLEAC=2;MLEAF=1.00;MQ=44.00;QD=33.70;SOR=1.292	GT:AD:DP:GQ:PL	1/1:0,61:61:99:2723,184,0
2L	5547209	.	T	C	2694.77	.	AC=2;AF=1.00;AN=2;DP=61;ExcessHet=3.0103;FS=0.000;MLEAC=2;MLEAF=1.00;MQ=44.00;QD=30.64;SOR=1.292	GT:AD:DP:GQ:PL	1/1:0,61:61:99:2723,184,0
2L	5548157	.	T	TG	2385.73	.	AC=2;AF=1.00;AN=2;DP=55;ExcessHet=3.0103;FS=0.000;MLEAC=2;MLEAF=1.00;MQ=44.03;QD=32.41;SOR=0.767	GT:AD:DP:GQ:PL	1/1:0,54:54:99:2423,163,0
2L	5548158	.	C	T	2394.77	.	AC=2;AF=1.00;AN=2;DP=54;ExcessHet=3.0103;FS=0.000;MLEAC=2;MLEAF=1.00;MQ=44.03;QD=26.52;SOR=0.767	GT:AD:DP:GQ:PL	1/1:0,54:54:99:2423,163,0
2L	5548445	2L_5548445_SNP	A	G	1014.77	.	AC=2;AF=1.00;AN=2;DB;DP=40;ExcessHet=3.0103;FS=0.000;MLEAC=2;MLEAF=1.00;MQ=43.85;QD=25.37;SOR=0.793	GT:AD:DP:GQ:PL	1/1:0,40:40:99:1043,119,0
2L	5548520	2L_5548520_SNP	G	A	1216.77	.	AC=2;AF=1.00;AN=2;DB;DP=47;ExcessHet=3.0103;FS=0.000;MLEAC=2;MLEAF=1.00;MQ=43.84;QD=25.89;SOR=0.823	GT:AD:DP:GQ:PL	1/1:0,47:47:99:1245,141,0
2L	5548783	2L_5548783_SNP	C	T	1291.77	.	AC=2;AF=1.00;AN=2;DB;DP=48;ExcessHet=3.0103;FS=0.000;MLEAC=2;MLEAF=1.00;MQ=43.96;QD=26.91;SOR=0.866	GT:AD:DP:GQ:PL	1/1:0,48:48:99:1320,144,0
2L	5548838	2L_5548838_SNP	G	A	1393.77	.	AC=2;AF=1.00;AN=2;DB;DP=53;ExcessHet=3.0103;FS=0.000;MLEAC=2;MLEAF=1.00;MQ=43.68;QD=27.33;SOR=0.900	GT:AD:DP:GQ:PL	1/1:0,51:51:99:1422,153,0
2L	5549106	2L_5549106_SNP	A	T	1817.77	.	AC=2;AF=1.00;AN=2;DB;DP=68;ExcessHet=3.0103;FS=0.000;MLEAC=2;MLEAF=1.00;MQ=43.71;QD=26.73;SOR=0.949	GT:AD:DP:GQ:PL	1/1:0,68:68:99:1846,204,0
2L	5549218	.	G	GCGCTTTAA	3022.73	.	AC=2;AF=1.00;AN=2;DP=64;ExcessHet=3.0103;FS=0.000;MLEAC=2;MLEAF=1.00;MQ=41.80;QD=27.18;SOR=0.758	GT:AD:DP:GQ:PL	1/1:0,62:62:99:3060,204,0
2L	5549220	.	TC	T	3067.73	.	AC=2;AF=1.00;AN=2;DP=65;ExcessHet=3.0103;FS=0.000;MLEAC=2;MLEAF=1.00;MQ=41.69;QD=29.59;SOR=0.723	GT:AD:DP:GQ:PL	1/1:0,65:65:99:3105,208,0
2L	5549224	.	T	A	2941.77	.	AC=2;AF=1.00;AN=2;DP=66;ExcessHet=3.0103;FS=0.000;MLEAC=2;MLEAF=1.00;MQ=41.73;QD=33.69;SOR=0.754	GT:AD:DP:GQ:PL	1/1:0,66:66:99:2970,199,0
2L	5549226	.	G	T	2973.77	.	AC=2;AF=1.00;AN=2;DP=66;ExcessHet=3.0103;FS=0.000;MLEAC=2;MLEAF=1.00;MQ=41.73;QD=29.62;SOR=0.754	GT:AD:DP:GQ:PL	1/1:0,66:66:99:3002,202,0
2L	5549238	.	T	TAA	2952.73	.	AC=2;AF=1.00;AN=2;DP=65;ExcessHet=3.0103;FS=0.000;MLEAC=2;MLEAF=1.00;MQ=41.63;QD=29.59;SOR=0.854	GT:AD:DP:GQ:PL	1/1:0,65:65:99:2990,205,0
2L	5549271	2L_5549271_SNP	A	G	2909.77	.	AC=2;AF=1.00;AN=2;DB;DP=64;ExcessHet=3.0103;FS=0.000;MLEAC=2;MLEAF=1.00;MQ=41.52;QD=29.24;SOR=0.822	GT:AD:DP:GQ:PL	1/1:0,64:64:99:2938,199,0
2L	5549275	.	GC	G	3140.73	.	AC=2;AF=1.00;AN=2;DP=67;ExcessHet=3.0103;FS=0.000;MLEAC=2;MLEAF=1.00;MQ=41.58;QD=29.92;SOR=0.784	GT:AD:DP:GQ:PL	1/1:0,67:67:99:3178,217,0
2L	5549278	.	T	G	3149.77	.	AC=2;AF=1.00;AN=2;DP=71;ExcessHet=3.0103;FS=0.000;MLEAC=2;MLEAF=1.00;MQ=41.39;QD=39.50;SOR=0.904	GT:AD:DP:GQ:PL	1/1:0,71:71:99:3178,217,0
2L	5549314	2L_5549314_SNP	G	T	3166.77	.	AC=2;AF=1.00;AN=2;DB;DP=71;ExcessHet=3.0103;FS=0.000;MLEAC=2;MLEAF=1.00;MQ=41.78;QD=29.80;SOR=0.779	GT:AD:DP:GQ:PL	1/1:0,71:71:99:3195,214,0
2L	5549315	2L_5549315_SNP	C	A	3166.77	.	AC=2;AF=1.00;AN=2;DB;DP=71;ExcessHet=3.0103;FS=0.000;MLEAC=2;MLEAF=1.00;MQ=41.78;QD=37.40;SOR=0.779	GT:AD:DP:GQ:PL	1/1:0,71:71:99:3195,214,0
2L	5549320	2L_5549320_SNP	G	T	3121.77	.	AC=2;AF=1.00;AN=2;DB;DP=69;ExcessHet=3.0103;FS=0.000;MLEAC=2;MLEAF=1.00;MQ=41.79;QD=30.14;SOR=0.781	GT:AD:DP:GQ:PL	1/1:0,69:69:99:3150,211,0
2L	5549352	2L_5549352_SNP	T	A	2683.77	.	AC=2;AF=1.00;AN=2;DB;DP=64;ExcessHet=3.0103;FS=0.000;MLEAC=2;MLEAF=1.00;MQ=42.14;QD=27.54;SOR=0.966	GT:AD:DP:GQ:PL	1/1:0,64:64:99:2712,193,0
2L	5549369	2L_5549369_SNP	T	G	2636.77	.	AC=2;AF=1.00;AN=2;DB;DP=58;ExcessHet=3.0103;FS=0.000;MLEAC=2;MLEAF=1.00;MQ=42.11;QD=30.56;SOR=0.914	GT:AD:DP:GQ:PL	1/1:0,58:58:99:2665,181,0
2L	5549379	2L_5549379_SNP	G	T	2476.77	.	AC=2;AF=1.00;AN=2;BaseQRankSum=1.422;ClippingRankSum=0.000;DB;DP=58;ExcessHet=3.0103;FS=3.321;MLEAC=2;MLEAF=1.00;MQ=42.48;MQRankSum=-1.234;QD=35.94;ReadPosRankSum=1.434;SOR=0.504	GT:AD:DP:GQ:PL	1/1:1,57:58:99:2505,150,0
2L	5549413	2L_5549413_SNP	T	A	2770.77	.	AC=2;AF=1.00;AN=2;DB;DP=63;ExcessHet=3.0103;FS=0.000;MLEAC=2;MLEAF=1.00;MQ=42.28;QD=28.28;SOR=0.790	GT:AD:DP:GQ:PL	1/1:0,63:63:99:2799,190,0
2L	5549423	2L_5549423_SNP	A	T	2887.77	.	AC=2;AF=1.00;AN=2;DB;DP=64;ExcessHet=3.0103;FS=0.000;MLEAC=2;MLEAF=1.00;MQ=42.27;QD=32.86;SOR=0.822	GT:AD:DP:GQ:PL	1/1:0,64:64:99:2916,199,0
2L	5549446	.	T	C	2397.77	.	AC=2;AF=1.00;AN=2;DP=56;ExcessHet=3.0103;FS=0.000;MLEAC=2;MLEAF=1.00;MQ=42.25;QD=30.22;SOR=0.765	GT:AD:DP:GQ:PL	1/1:0,56:56:99:2426,172,0
2L	5549503	2L_5549503_SNP	A	G	2446.77	.	AC=2;AF=1.00;AN=2;DB;DP=53;ExcessHet=3.0103;FS=0.000;MLEAC=2;MLEAF=1.00;MQ=42.32;QD=31.33;SOR=0.808	GT:AD:DP:GQ:PL	1/1:0,53:53:99:2475,166,0
2L	5549505	2L_5549505_SNP	T	C	2482.77	.	AC=2;AF=1.00;AN=2;DB;DP=55;ExcessHet=3.0103;FS=0.000;MLEAC=2;MLEAF=1.00;MQ=42.32;QD=31.84;SOR=0.804	GT:AD:DP:GQ:PL	1/1:0,55:55:99:2511,169,0
2L	5549506	2L_5549506_SNP	A	C	2482.77	.	AC=2;AF=1.00;AN=2;DB;DP=56;ExcessHet=3.0103;FS=0.000;MLEAC=2;MLEAF=1.00;MQ=42.36;QD=30.65;SOR=0.765	GT:AD:DP:GQ:PL	1/1:0,56:56:99:2511,169,0
2L	5549568	2L_5549568_SNP	G	A	1514.77	.	AC=2;AF=1.00;AN=2;BaseQRankSum=1.790;ClippingRankSum=0.000;DB;DP=57;ExcessHet=3.0103;FS=0.000;MLEAC=2;MLEAF=1.00;MQ=41.74;MQRankSum=-0.388;QD=26.57;ReadPosRankSum=0.213;SOR=0.223	GT:AD:DP:GQ:PL	1/1:1,56:57:99:1543,161,0
2L	5549600	2L_5549600_SNP	A	G	2619.77	.	AC=2;AF=1.00;AN=2;DB;DP=60;ExcessHet=3.0103;FS=0.000;MLEAC=2;MLEAF=1.00;MQ=41.33;QD=25.19;SOR=0.760	GT:AD:DP:GQ:PL	1/1:0,60:60:99:2648,184,0
2L	5549612	2L_5549612_SNP	C	T	2728.77	.	AC=2;AF=1.00;AN=2;DB;DP=60;ExcessHet=3.0103;FS=0.000;MLEAC=2;MLEAF=1.00;MQ=40.95;QD=32.33;SOR=0.831	GT:AD:DP:GQ:PL	1/1:0,60:60:99:2757,187,0
2L	5549621	2L_5549621_SNP	C	G	2851.77	.	AC=2;AF=1.00;AN=2;DB;DP=63;ExcessHet=3.0103;FS=0.000;MLEAC=2;MLEAF=1.00;MQ=40.97;QD=28.60;SOR=0.933	GT:AD:DP:GQ:PL	1/1:0,63:63:99:2880,193,0
2L	5549623	2L_5549623_SNP	T	A	2851.77	.	AC=2;AF=1.00;AN=2;DB;DP=63;ExcessHet=3.0103;FS=0.000;MLEAC=2;MLEAF=1.00;MQ=40.97;QD=27.42;SOR=0.859	GT:AD:DP:GQ:PL	1/1:0,63:63:99:2880,193,0
2L	5549628	2L_5549628_SNP	A	T	2806.77	.	AC=2;AF=1.00;AN=2;DB;DP=62;ExcessHet=3.0103;FS=0.000;MLEAC=2;MLEAF=1.00;MQ=40.95;QD=32.88;SOR=0.826	GT:AD:DP:GQ:PL	1/1:0,62:62:99:2835,190,0
2L	5549638	2L_5549638_SNP	A	G	2716.77	.	AC=2;AF=1.00;AN=2;DB;DP=61;ExcessHet=3.0103;FS=0.000;MLEAC=2;MLEAF=1.00;MQ=40.95;QD=28.60;SOR=0.793	GT:AD:DP:GQ:PL	1/1:0,61:61:99:2745,184,0
2L	5549640	2L_5549640_SNP	G	A	2716.77	.	AC=2;AF=1.00;AN=2;DB;DP=61;ExcessHet=3.0103;FS=0.000;MLEAC=2;MLEAF=1.00;MQ=40.95;QD=30.96;SOR=0.793	GT:AD:DP:GQ:PL	1/1:0,61:61:99:2745,184,0
2L	5549650	.	AATC	A	2752.73	.	AC=2;AF=1.00;AN=2;DP=60;ExcessHet=3.0103;FS=0.000;MLEAC=2;MLEAF=1.00;MQ=41.04;QD=25.92;SOR=0.760	GT:AD:DP:GQ:PL	1/1:0,60:60:99:2790,187,0
2L	5549655	.	TTTATTTAAA	T	2687.73	.	AC=2;AF=1.00;AN=2;DP=60;ExcessHet=3.0103;FS=0.000;MLEAC=2;MLEAF=1.00;MQ=41.09;QD=29.27;SOR=0.760	GT:AD:DP:GQ:PL	1/1:0,60:60:99:2725,184,0
2L	5549665	.	A	G	2725.77	.	AC=2;AF=1.00;AN=2;DP=60;ExcessHet=3.0103;FS=0.000;MLEAC=2;MLEAF=1.00;MQ=41.09;QD=27.04;SOR=0.760	GT:AD:DP:GQ:PL	1/1:0,60:60:99:2754,187,0
2L	5549679	2L_5549679_SNP	G	A	2581.77	.	AC=2;AF=1.00;AN=2;DB;DP=60;ExcessHet=3.0103;FS=0.000;MLEAC=2;MLEAF=1.00;MQ=41.05;QD=30.37;SOR=0.760	GT:AD:DP:GQ:PL	1/1:0,60:60:99:2610,181,0
2L	5549780	2L_5549780_SNP	G	A	2150.77	.	AC=2;AF=1.00;AN=2;DB;DP=51;ExcessHet=3.0103;FS=0.000;MLEAC=2;MLEAF=1.00;MQ=43.11;QD=34.47;SOR=1.270	GT:AD:DP:GQ:PL	1/1:0,50:50:99:2179,150,0
2L	5549788	2L_5549788_SNP	A	G	2266.77	.	AC=2;AF=1.00;AN=2;DB;DP=50;ExcessHet=3.0103;FS=0.000;MLEAC=2;MLEAF=1.00;MQ=43.18;QD=32.80;SOR=1.112	GT:AD:DP:GQ:PL	1/1:0,49:49:99:2295,157,0
2L	5549790	2L_5549790_SNP	A	T	2266.77	.	AC=2;AF=1.00;AN=2;DB;DP=53;ExcessHet=3.0103;FS=0.000;MLEAC=2;MLEAF=1.00;MQ=43.13;QD=27.77;SOR=1.136	GT:AD:DP:GQ:PL	1/1:0,52:52:99:2295,157,0
2L	5549830	2L_5549830_SNP	A	G	1279.77	.	AC=2;AF=1.00;AN=2;DB;DP=49;ExcessHet=3.0103;FS=0.000;MLEAC=2;MLEAF=1.00;MQ=43.04;QD=26.12;SOR=1.007	GT:AD:DP:GQ:PL	1/1:0,49:49:99:1308,146,0
2L	5549929	2L_5549929_SNP	A	G	1661.77	.	AC=2;AF=1.00;AN=2;DB;DP=42;ExcessHet=3.0103;FS=0.000;MLEAC=2;MLEAF=1.00;MQ=42.59;QD=29.48;SOR=1.402	GT:AD:DP:GQ:PL	1/1:0,42:42:99:1690,129,0
2L	5549953	2L_5549953_SNP	C	A	1646.77	.	AC=2;AF=1.00;AN=2;DB;DP=43;ExcessHet=3.0103;FS=0.000;MLEAC=2;MLEAF=1.00;MQ=42.74;QD=27.53;SOR=1.402	GT:AD:DP:GQ:PL	1/1:0,42:42:99:1675,126,0
2L	5550103	2L_5550103_SNP	A	G	1243.77	.	AC=2;AF=1.00;AN=2;DB;DP=48;ExcessHet=3.0103;FS=0.000;MLEAC=2;MLEAF=1.00;MQ=42.61;QD=26.46;SOR=0.823	GT:AD:DP:GQ:PL	1/1:0,47:47:99:1272,140,0
2L	5550121	2L_5550121_SNP	A	G	1316.77	.	AC=2;AF=1.00;AN=2;DB;DP=49;ExcessHet=3.0103;FS=0.000;MLEAC=2;MLEAF=1.00;MQ=42.57;QD=27.43;SOR=0.866	GT:AD:DP:GQ:PL	1/1:0,48:48:99:1345,144,0
2L	5550156	.	TGATTACCGTTCTGCATGCGGCCG	T	1615.73	.	AC=2;AF=1.00;AN=2;DP=37;ExcessHet=3.0103;FS=0.000;MLEAC=2;MLEAF=1.00;MQ=41.99;QD=29.52;SOR=0.804	GT:AD:DP:GQ:PL	1/1:0,36:36:99:1653,112,0
2L	5550185	2L_5550185_DEL	CAGACCAT	C	1627.73	.	AC=2;AF=1.00;AN=2;DB;DP=37;ExcessHet=3.0103;FS=0.000;MLEAC=2;MLEAF=1.00;MQ=41.99;QD=28.32;SOR=0.746	GT:AD:DP:GQ:PL	1/1:0,37:37:99:1665,111,0
2L	5550214	2L_5550214_SNP	G	A	1059.77	.	AC=2;AF=1.00;AN=2;DB;DP=39;ExcessHet=3.0103;FS=0.000;MLEAC=2;MLEAF=1.00;MQ=42.10;QD=27.17;SOR=0.743	GT:AD:DP:GQ:PL	1/1:0,39:39:99:1088,117,0
2L	5550229	2L_5550229_SNP	G	A	1846.77	.	AC=2;AF=1.00;AN=2;DB;DP=43;ExcessHet=3.0103;FS=0.000;MLEAC=2;MLEAF=1.00;MQ=42.37;QD=31.57;SOR=0.941	GT:AD:DP:GQ:PL	1/1:0,43:43:99:1875,129,0
2L	5550235	2L_5550235_SNP	G	T	1813.77	.	AC=2;AF=1.00;AN=2;DB;DP=42;ExcessHet=3.0103;FS=0.000;MLEAC=2;MLEAF=1.00;MQ=42.38;QD=30.36;SOR=1.005	GT:AD:DP:GQ:PL	1/1:0,42:42:99:1842,126,0
2L	5550252	2L_5550252_SNP	G	A	1884.77	.	AC=2;AF=1.00;AN=2;DB;DP=43;ExcessHet=3.0103;FS=0.000;MLEAC=2;MLEAF=1.00;MQ=42.65;QD=32.14;SOR=0.941	GT:AD:DP:GQ:PL	1/1:0,43:43:99:1913,132,0
2L	5550259	2L_5550259_SNP	C	T	1880.77	.	AC=2;AF=1.00;AN=2;DB;DP=41;ExcessHet=3.0103;FS=0.000;MLEAC=2;MLEAF=1.00;MQ=42.80;QD=36.66;SOR=0.843	GT:AD:DP:GQ:PL	1/1:0,41:41:99:1909,129,0
2L	5550261	2L_5550261_SNP	G	T	1854.77	.	AC=2;AF=1.00;AN=2;DB;DP=41;ExcessHet=3.0103;FS=0.000;MLEAC=2;MLEAF=1.00;MQ=42.88;QD=28.04;SOR=0.741	GT:AD:DP:GQ:PL	1/1:0,41:41:99:1883,126,0
2L	5550337	2L_5550337_SNP	G	C	1335.77	.	AC=2;AF=1.00;AN=2;DB;DP=50;ExcessHet=3.0103;FS=0.000;MLEAC=2;MLEAF=1.00;MQ=43.53;QD=26.72;SOR=1.051	GT:AD:DP:GQ:PL	1/1:0,50:50:99:1364,150,0
2L	5550427	2L_5550427_SNP	T	C	1332.77	.	AC=2;AF=1.00;AN=2;DB;DP=48;ExcessHet=3.0103;FS=0.000;MLEAC=2;MLEAF=1.00;MQ=43.51;QD=27.77;SOR=0.866	GT:AD:DP:GQ:PL	1/1:0,48:48:99:1361,144,0
2L	5550496	2L_5550496_SNP	A	G	1243.77	.	AC=2;AF=1.00;AN=2;DB;DP=46;ExcessHet=3.0103;FS=0.000;MLEAC=2;MLEAF=1.00;MQ=43.53;QD=27.04;SOR=0.976	GT:AD:DP:GQ:PL	1/1:0,46:46:99:1272,138,0
2L	5550511	2L_5550511_SNP	C	T	1460.77	.	AC=2;AF=1.00;AN=2;DB;DP=54;ExcessHet=3.0103;FS=0.000;MLEAC=2;MLEAF=1.00;MQ=43.60;QD=27.05;SOR=1.022	GT:AD:DP:GQ:PL	1/1:0,54:54:99:1489,162,0
2L	5550931	.	T	TG	944.73	.	AC=2;AF=1.00;AN=2;DP=36;ExcessHet=3.0103;FS=0.000;MLEAC=2;MLEAF=1.00;MQ=43.44;QD=26.24;SOR=0.804	GT:AD:DP:GQ:PL	1/1:0,36:36:99:982,108,0
2L	5550949	2L_5550949_SNP	T	A	1034.77	.	AC=2;AF=1.00;AN=2;DB;DP=39;ExcessHet=3.0103;FS=0.000;MLEAC=2;MLEAF=1.00;MQ=43.49;QD=26.53;SOR=0.850	GT:AD:DP:GQ:PL	1/1:0,39:39:99:1063,117,0
2L	5550977	2L_5550977_SNP	C	G	1164.77	.	AC=2;AF=1.00;AN=2;DB;DP=45;ExcessHet=3.0103;FS=0.000;MLEAC=2;MLEAF=1.00;MQ=43.51;QD=25.88;SOR=1.154	GT:AD:DP:GQ:PL	1/1:0,45:45:99:1193,134,0
2L	5551004	2L_5551004_SNP	A	C	2266.77	.	AC=2;AF=1.00;AN=2;DB;DP=51;ExcessHet=3.0103;FS=0.000;MLEAC=2;MLEAF=1.00;MQ=43.39;QD=36.50;SOR=0.994	GT:AD:DP:GQ:PL	1/1:0,51:51:99:2295,154,0
2L	5551006	2L_5551006_SNP	G	A	2266.77	.	AC=2;AF=1.00;AN=2;DB;DP=51;ExcessHet=3.0103;FS=0.000;MLEAC=2;MLEAF=1.00;MQ=43.39;QD=29.20;SOR=0.994	GT:AD:DP:GQ:PL	1/1:0,51:51:99:2295,154,0
2L	5551070	2L_5551070_SNP	T	G	1487.77	.	AC=2;AF=1.00;AN=2;DB;DP=57;ExcessHet=3.0103;FS=0.000;MLEAC=2;MLEAF=1.00;MQ=43.52;QD=26.10;SOR=1.342	GT:AD:DP:GQ:PL	1/1:0,57:57:99:1516,170,0
2L	5551086	2L_5551086_SNP	T	C	1422.77	.	AC=2;AF=1.00;AN=2;DB;DP=53;ExcessHet=3.0103;FS=0.000;MLEAC=2;MLEAF=1.00;MQ=43.48;QD=26.84;SOR=1.077	GT:AD:DP:GQ:PL	1/1:0,53:53:99:1451,159,0
2L	5551139	2L_5551139_SNP	C	A	1316.77	.	AC=2;AF=1.00;AN=2;DB;DP=49;ExcessHet=3.0103;FS=0.000;MLEAC=2;MLEAF=1.00;MQ=43.54;QD=26.87;SOR=0.909	GT:AD:DP:GQ:PL	1/1:0,49:49:99:1345,147,0
2L	5551159	.	G	A	2168.77	.	AC=2;AF=1.00;AN=2;DP=49;ExcessHet=3.0103;FS=0.000;MLEAC=2;MLEAF=1.00;MQ=43.78;QD=27.55;SOR=1.345	GT:AD:DP:GQ:PL	1/1:0,49:49:99:2197,147,0
2L	5551161	.	T	G	2168.77	.	AC=2;AF=1.00;AN=2;DP=48;ExcessHet=3.0103;FS=0.000;MLEAC=2;MLEAF=1.00;MQ=43.78;QD=36.49;SOR=1.426	GT:AD:DP:GQ:PL	1/1:0,48:48:99:2197,147,0
2L	5551174	2L_5551174_SNP	T	C	1307.77	.	AC=2;AF=1.00;AN=2;DB;DP=49;ExcessHet=3.0103;FS=0.000;MLEAC=2;MLEAF=1.00;MQ=43.82;QD=26.69;SOR=1.345	GT:AD:DP:GQ:PL	1/1:0,49:49:99:1336,147,0
2L	5551234	2L_5551234_SNP	C	T	1299.77	.	AC=2;AF=1.00;AN=2;BaseQRankSum=1.816;ClippingRankSum=0.000;DB;DP=50;ExcessHet=3.0103;FS=3.565;MLEAC=2;MLEAF=1.00;MQ=43.83;MQRankSum=-0.168;QD=26.00;ReadPosRankSum=-0.665;SOR=0.687	GT:AD:DP:GQ:PL	1/1:1,49:50:99:1328,140,0
2L	5551248	2L_5551248_SNP	G	C	1377.77	.	AC=2;AF=1.00;AN=2;DB;DP=51;ExcessHet=3.0103;FS=0.000;MLEAC=2;MLEAF=1.00;MQ=43.79;QD=27.02;SOR=0.900	GT:AD:DP:GQ:PL	1/1:0,51:51:99:1406,153,0
2L	5551413	.	A	ATAT	3237.73	.	AC=2;AF=1.00;AN=2;DP=76;ExcessHet=3.0103;FS=0.000;MLEAC=2;MLEAF=1.00;MQ=43.97;QD=25.63;SOR=1.164	GT:AD:DP:GQ:PL	1/1:0,75:75:99:3275,226,0
2L	5551431	2L_5551431_SNP	A	T	1790.77	.	AC=2;AF=1.00;AN=2;DB;DP=67;ExcessHet=3.0103;FS=0.000;MLEAC=2;MLEAF=1.00;MQ=43.97;QD=26.73;SOR=1.410	GT:AD:DP:GQ:PL	1/1:0,67:67:99:1819,201,0
2L	5551818	2L_5551818_SNP	G	A	1719.77	.	AC=2;AF=1.00;AN=2;DB;DP=63;ExcessHet=3.0103;FS=0.000;MLEAC=2;MLEAF=1.00;MQ=44.00;QD=27.30;SOR=1.573	GT:AD:DP:GQ:PL	1/1:0,63:63:99:1748,189,0
2L	5551878	2L_5551878_SNP	C	T	1550.77	.	AC=2;AF=1.00;AN=2;DB;DP=55;ExcessHet=3.0103;FS=0.000;MLEAC=2;MLEAF=1.00;MQ=44.00;QD=28.20;SOR=1.371	GT:AD:DP:GQ:PL	1/1:0,55:55:99:1579,165,0
2L	5552117	2L_5552117_SNP	T	C	1173.77	.	AC=2;AF=1.00;AN=2;DB;DP=46;ExcessHet=3.0103;FS=0.000;MLEAC=2;MLEAF=1.00;MQ=43.63;QD=26.08;SOR=1.154	GT:AD:DP:GQ:PL	1/1:0,45:45:99:1202,134,0
2L	5552528	2L_5552528_SNP	C	G	2675.77	.	AC=2;AF=1.00;AN=2;DB;DP=61;ExcessHet=3.0103;FS=0.000;MLEAC=2;MLEAF=1.00;MQ=43.94;QD=28.67;SOR=0.725	GT:AD:DP:GQ:PL	1/1:0,61:61:99:2704,187,0
2L	5552537	2L_5552537_SNP	C	A	2675.77	.	AC=2;AF=1.00;AN=2;DB;DP=61;ExcessHet=3.0103;FS=0.000;MLEAC=2;MLEAF=1.00;MQ=43.94;QD=31.09;SOR=0.793	GT:AD:DP:GQ:PL	1/1:0,61:61:99:2704,187,0
2L	5552606	2L_5552606_SNP	C	T	1753.77	.	AC=2;AF=1.00;AN=2;DB;DP=63;ExcessHet=3.0103;FS=0.000;MLEAC=2;MLEAF=1.00;MQ=44.00;QD=27.84;SOR=1.366	GT:AD:DP:GQ:PL	1/1:0,63:63:99:1782,189,0
2L	5552669	2L_5552669_SNP	T	A	1708.77	.	AC=2;AF=1.00;AN=2;DB;DP=63;ExcessHet=3.0103;FS=0.000;MLEAC=2;MLEAF=1.00;MQ=44.00;QD=27.12;SOR=1.010	GT:AD:DP:GQ:PL	1/1:0,63:63:99:1737,189,0
2L	5552806	2L_5552806_SNP	A	C	1733.77	.	AC=2;AF=1.00;AN=2;DB;DP=64;ExcessHet=3.0103;FS=0.000;MLEAC=2;MLEAF=1.00;MQ=43.72;QD=27.09;SOR=1.214	GT:AD:DP:GQ:PL	1/1:0,64:64:99:1762,192,0
2L	5552835	2L_5552835_SNP	G	A	1862.77	.	AC=2;AF=1.00;AN=2;DB;DP=69;ExcessHet=3.0103;FS=0.000;MLEAC=2;MLEAF=1.00;MQ=43.67;QD=27.00;SOR=1.054	GT:AD:DP:GQ:PL	1/1:0,69:69:99:1891,207,0
2L	5552864	2L_5552864_SNP	C	G	2803.77	.	AC=2;AF=1.00;AN=2;DB;DP=66;ExcessHet=3.0103;FS=0.000;MLEAC=2;MLEAF=1.00;MQ=43.62;QD=30.55;SOR=1.196	GT:AD:DP:GQ:PL	1/1:0,66:66:99:2832,201,0
2L	5552871	2L_5552871_SNP	C	A	2687.77	.	AC=2;AF=1.00;AN=2;DB;DP=60;ExcessHet=3.0103;FS=0.000;MLEAC=2;MLEAF=1.00;MQ=43.81;QD=27.18;SOR=1.071	GT:AD:DP:GQ:PL	1/1:0,60:60:99:2716,189,0
2L	5553177	2L_5553177_SNP	T	G	829.77	.	AC=2;AF=1.00;AN=2;DB;DP=33;ExcessHet=3.0103;FS=0.000;MLEAC=2;MLEAF=1.00;MQ=44.00;QD=25.14;SOR=2.235	GT:AD:DP:GQ:PL	1/1:0,33:33:98:858,98,0
2L	5553192	2L_5553192_SNP	A	G	867.77	.	AC=2;AF=1.00;AN=2;DB;DP=32;ExcessHet=3.0103;FS=0.000;MLEAC=2;MLEAF=1.00;MQ=44.00;QD=27.12;SOR=3.545	GT:AD:DP:GQ:PL	1/1:0,32:32:96:896,96,0
2L	5553575	2L_5553575_SNP	G	A	1443.77	.	AC=2;AF=1.00;AN=2;DB;DP=54;ExcessHet=3.0103;FS=0.000;MLEAC=2;MLEAF=1.00;MQ=44.00;QD=26.74;SOR=0.767	GT:AD:DP:GQ:PL	1/1:0,54:54:99:1472,161,0
2L	5554716	2L_5554716_SNP	A	C	1350.77	.	AC=2;AF=1.00;AN=2;DB;DP=51;ExcessHet=3.0103;FS=0.000;MLEAC=2;MLEAF=1.00;MQ=44.00;QD=26.49;SOR=0.994	GT:AD:DP:GQ:PL	1/1:0,51:51:99:1379,153,0
2L	5554859	2L_5554859_SNP	C	G	1467.77	.	AC=2;AF=1.00;AN=2;DB;DP=57;ExcessHet=3.0103;FS=0.000;MLEAC=2;MLEAF=1.00;MQ=44.00;QD=25.75;SOR=0.728	GT:AD:DP:GQ:PL	1/1:0,57:57:99:1496,170,0
2L	5555351	2L_5555351_SNP	G	A	1481.77	.	AC=2;AF=1.00;AN=2;DB;DP=56;ExcessHet=3.0103;FS=0.000;MLEAC=2;MLEAF=1.00;MQ=43.83;QD=26.46;SOR=0.922	GT:AD:DP:GQ:PL	1/1:0,56:56:99:1510,168,0
2L	5555396	2L_5555396_SNP	A	T	1645.77	.	AC=2;AF=1.00;AN=2;DB;DP=61;ExcessHet=3.0103;FS=0.000;MLEAC=2;MLEAF=1.00;MQ=43.89;QD=26.98;SOR=0.941	GT:AD:DP:GQ:PL	1/1:0,61:61:99:1674,183,0
2L	5555415	2L_5555415_SNP	C	A	2290.77	.	AC=2;AF=1.00;AN=2;DB;DP=53;ExcessHet=3.0103;FS=0.000;MLEAC=2;MLEAF=1.00;MQ=43.93;QD=32.27;SOR=1.287	GT:AD:DP:GQ:PL	1/1:0,53:53:99:2319,160,0
2L	5555425	2L_5555425_SNP	T	C	2316.77	.	AC=2;AF=1.00;AN=2;DB;DP=50;ExcessHet=3.0103;FS=0.000;MLEAC=2;MLEAF=1.00;MQ=43.92;QD=26.88;SOR=1.270	GT:AD:DP:GQ:PL	1/1:0,50:50:99:2345,160,0
2L	5555427	2L_5555427_SNP	C	G	2260.77	.	AC=2;AF=1.00;AN=2;DB;DP=51;ExcessHet=3.0103;FS=0.000;MLEAC=2;MLEAF=1.00;MQ=43.92;QD=29.62;SOR=1.314	GT:AD:DP:GQ:PL	1/1:0,51:51:99:2289,154,0
2L	5555745	2L_5555745_SNP	A	C	1963.77	.	AC=2;AF=1.00;AN=2;DB;DP=45;ExcessHet=3.0103;FS=0.000;MLEAC=2;MLEAF=1.00;MQ=42.92;QD=26.14;SOR=1.280	GT:AD:DP:GQ:PL	1/1:0,45:45:99:1992,135,0
2L	5555749	.	G	GCA,GCACA	1933.73	.	AC=1,1;AF=0.500,0.500;AN=2;DP=46;ExcessHet=3.0103;FS=0.000;MLEAC=1,1;MLEAF=0.500,0.500;MQ=42.95;QD=23.11;SOR=1.364	GT:AD:DP:GQ:PL	1/2:0,8,36:44:99:1971,1098,959,257,0,114
2L	5555913	2L_5555913_SNP	G	A	887.77	.	AC=2;AF=1.00;AN=2;DB;DP=35;ExcessHet=3.0103;FS=0.000;MLEAC=2;MLEAF=1.00;MQ=43.51;QD=25.36;SOR=0.749	GT:AD:DP:GQ:PL	1/1:0,35:35:99:916,103,0
2L	5555940	2L_5555940_SNP	G	T	829.77	.	AC=2;AF=1.00;AN=2;DB;DP=31;ExcessHet=3.0103;FS=0.000;MLEAC=2;MLEAF=1.00;MQ=43.45;QD=26.77;SOR=1.044	GT:AD:DP:GQ:PL	1/1:0,31:31:93:858,93,0
2L	5556044	2L_5556044_SNP	A	G	1369.77	.	AC=2;AF=1.00;AN=2;DB;DP=33;ExcessHet=3.0103;FS=0.000;MLEAC=2;MLEAF=1.00;MQ=44.00;QD=29.64;SOR=1.352	GT:AD:DP:GQ:PL	1/1:0,33:33:99:1398,99,0
2L	5556045	2L_5556045_SNP	G	T	1369.77	.	AC=2;AF=1.00;AN=2;DB;DP=33;ExcessHet=3.0103;FS=0.000;MLEAC=2;MLEAF=1.00;MQ=44.00;QD=28.99;SOR=1.352	GT:AD:DP:GQ:PL	1/1:0,33:33:99:1398,99,0
2L	5556063	2L_5556063_SNP	G	T	1438.77	.	AC=2;AF=1.00;AN=2;DB;DP=33;ExcessHet=3.0103;FS=0.000;MLEAC=2;MLEAF=1.00;MQ=44.00;QD=30.04;SOR=1.542	GT:AD:DP:GQ:PL	1/1:0,33:33:99:1467,99,0
2L	5556071	2L_5556071_SNP	G	A	1429.77	.	AC=2;AF=1.00;AN=2;DB;DP=33;ExcessHet=3.0103;FS=0.000;MLEAC=2;MLEAF=1.00;MQ=44.00;QD=29.08;SOR=1.542	GT:AD:DP:GQ:PL	1/1:0,33:33:99:1458,99,0
2L	5556581	2L_5556581_SNP	G	C	1230.77	.	AC=2;AF=1.00;AN=2;DB;DP=49;ExcessHet=3.0103;FS=0.000;MLEAC=2;MLEAF=1.00;MQ=43.92;QD=26.76;SOR=0.780	GT:AD:DP:GQ:PL	1/1:0,46:46:99:1259,137,0
2L	5556599	2L_5556599_SNP	C	T	1205.77	.	AC=2;AF=1.00;AN=2;DB;DP=46;ExcessHet=3.0103;FS=0.000;MLEAC=2;MLEAF=1.00;MQ=44.00;QD=26.79;SOR=0.829	GT:AD:DP:GQ:PL	1/1:0,45:45:99:1234,135,0
2L	5556680	2L_5556680_SNP	C	A	1650.77	.	AC=2;AF=1.00;AN=2;DB;DP=61;ExcessHet=3.0103;FS=0.000;MLEAC=2;MLEAF=1.00;MQ=44.00;QD=27.06;SOR=0.793	GT:AD:DP:GQ:PL	1/1:0,61:61:99:1679,183,0
2L	5556776	2L_5556776_SNP	T	C	1370.77	.	AC=2;AF=1.00;AN=2;DB;DP=51;ExcessHet=3.0103;FS=0.000;MLEAC=2;MLEAF=1.00;MQ=44.00;QD=26.88;SOR=0.732	GT:AD:DP:GQ:PL	1/1:0,51:51:99:1399,153,0
2L	5556824	2L_5556824_SNP	C	T	1467.77	.	AC=2;AF=1.00;AN=2;DB;DP=55;ExcessHet=3.0103;FS=0.000;MLEAC=2;MLEAF=1.00;MQ=43.84;QD=26.69;SOR=0.729	GT:AD:DP:GQ:PL	1/1:0,55:55:99:1496,165,0
2L	5556901	.	T	G	1809.77	.	AC=2;AF=1.00;AN=2;DP=68;ExcessHet=3.0103;FS=0.000;MLEAC=2;MLEAF=1.00;MQ=43.87;QD=26.61;SOR=0.949	GT:AD:DP:GQ:PL	1/1:0,68:68:99:1838,204,0
2L	5557011	.	GT	G	1070.73	.	AC=2;AF=1.00;AN=2;BaseQRankSum=0.829;ClippingRankSum=0.000;DP=46;ExcessHet=3.0103;FS=0.000;MLEAC=2;MLEAF=1.00;MQ=43.96;MQRankSum=0.000;QD=24.90;ReadPosRankSum=-0.767;SOR=0.262	GT:AD:DP:GQ:PL	1/1:1,42:43:99:1108,106,0
2L	5557024	2L_5557024_SNP	A	C	1084.77	.	AC=2;AF=1.00;AN=2;BaseQRankSum=-0.383;ClippingRankSum=0.000;DB;DP=43;ExcessHet=3.0103;FS=0.000;MLEAC=2;MLEAF=1.00;MQ=43.78;MQRankSum=-0.110;QD=25.23;ReadPosRankSum=-0.363;SOR=0.223	GT:AD:DP:GQ:PL	1/1:1,42:43:99:1113,101,0
2L	5557035	2L_5557035_SNP	T	C	1906.77	.	AC=2;AF=1.00;AN=2;BaseQRankSum=-1.727;ClippingRankSum=0.000;DB;DP=44;ExcessHet=3.0103;FS=3.212;MLEAC=2;MLEAF=1.00;MQ=43.62;MQRankSum=-0.180;QD=26.30;ReadPosRankSum=0.236;SOR=0.442	GT:AD:DP:GQ:PL	1/1:1,43:44:90:1935,90,0
2L	5557036	2L_5557036_SNP	A	C	1906.77	.	AC=2;AF=1.00;AN=2;BaseQRankSum=0.211;ClippingRankSum=0.000;DB;DP=44;ExcessHet=3.0103;FS=3.212;MLEAC=2;MLEAF=1.00;MQ=43.62;MQRankSum=-0.180;QD=33.07;ReadPosRankSum=0.236;SOR=0.442	GT:AD:DP:GQ:PL	1/1:1,43:44:90:1935,90,0
2L	5557040	2L_5557040_SNP	G	T	1996.77	.	AC=2;AF=1.00;AN=2;BaseQRankSum=0.649;ClippingRankSum=0.000;DB;DP=47;ExcessHet=3.0103;FS=3.104;MLEAC=2;MLEAF=1.00;MQ=43.65;MQRankSum=-0.174;QD=27.80;ReadPosRankSum=0.406;SOR=0.359	GT:AD:DP:GQ:PL	1/1:1,46:47:96:2025,96,0
2L	5557045	2L_5557045_SNP	C	T	2086.77	.	AC=2;AF=1.00;AN=2;BaseQRankSum=-0.340;ClippingRankSum=0.000;DB;DP=48;ExcessHet=3.0103;FS=3.195;MLEAC=2;MLEAF=1.00;MQ=43.65;MQRankSum=-0.172;QD=30.83;ReadPosRankSum=0.650;SOR=0.424	GT:AD:DP:GQ:PL	1/1:1,47:48:99:2115,102,0
2L	5557047	2L_5557047_SNP	A	G	2041.77	.	AC=2;AF=1.00;AN=2;BaseQRankSum=-0.691;ClippingRankSum=0.000;DB;DP=46;ExcessHet=3.0103;FS=3.203;MLEAC=2;MLEAF=1.00;MQ=43.64;MQRankSum=-0.176;QD=26.37;ReadPosRankSum=0.905;SOR=0.433	GT:AD:DP:GQ:PL	1/1:1,45:46:99:2070,99,0
2L	5557253	2L_5557253_SNP	T	C	1607.77	.	AC=2;AF=1.00;AN=2;DB;DP=64;ExcessHet=3.0103;FS=0.000;MLEAC=2;MLEAF=1.00;MQ=43.94;QD=25.52;SOR=1.092	GT:AD:DP:GQ:PL	1/1:0,63:63:99:1636,187,0
2L	5557264	2L_5557264_SNP	A	G	1441.77	.	AC=2;AF=1.00;AN=2;DB;DP=59;ExcessHet=3.0103;FS=0.000;MLEAC=2;MLEAF=1.00;MQ=43.93;QD=25.29;SOR=1.047	GT:AD:DP:GQ:PL	1/1:0,57:57:99:1470,169,0
2L	5557977	2L_5557977_SNP	T	C	1380.77	.	AC=2;AF=1.00;AN=2;DB;DP=52;ExcessHet=3.0103;FS=0.000;MLEAC=2;MLEAF=1.00;MQ=43.92;QD=26.55;SOR=1.036	GT:AD:DP:GQ:PL	1/1:0,52:52:99:1409,156,0
2L	5558007	2L_5558007_SNP	T	A	1797.77	.	AC=2;AF=1.00;AN=2;DB;DP=41;ExcessHet=3.0103;FS=0.000;MLEAC=2;MLEAF=1.00;MQ=43.90;QD=34.44;SOR=0.741	GT:AD:DP:GQ:PL	1/1:0,41:41:99:1826,126,0
2L	5558010	2L_5558010_SNP	G	A	1766.77	.	AC=2;AF=1.00;AN=2;DB;DP=41;ExcessHet=3.0103;FS=0.000;MLEAC=2;MLEAF=1.00;MQ=43.90;QD=30.17;SOR=0.741	GT:AD:DP:GQ:PL	1/1:0,41:41:99:1795,123,0
2L	5558163	2L_5558163_SNP	G	A	1982.77	.	AC=2;AF=1.00;AN=2;DB;DP=46;ExcessHet=3.0103;FS=0.000;MLEAC=2;MLEAF=1.00;MQ=43.96;QD=29.92;SOR=0.929	GT:AD:DP:GQ:PL	1/1:0,45:45:99:2011,138,0
2L	5558169	2L_5558169_SNP	C	T	2046.77	.	AC=2;AF=1.00;AN=2;DB;DP=49;ExcessHet=3.0103;FS=0.000;MLEAC=2;MLEAF=1.00;MQ=43.96;QD=33.20;SOR=0.866	GT:AD:DP:GQ:PL	1/1:0,48:48:99:2075,144,0
2L	5558238	2L_5558238_SNP	G	A	1194.77	.	AC=2;AF=1.00;AN=2;BaseQRankSum=1.747;ClippingRankSum=0.000;DB;DP=49;ExcessHet=3.0103;FS=0.000;MLEAC=2;MLEAF=1.00;MQ=43.84;MQRankSum=4.043;QD=24.89;ReadPosRankSum=-0.553;SOR=0.320	GT:AD:DP:GQ:PL	1/1:1,47:48:99:1223,132,0
2L	5558346	2L_5558346_SNP	G	A	1172.77	.	AC=2;AF=1.00;AN=2;BaseQRankSum=0.945;ClippingRankSum=0.000;DB;DP=48;ExcessHet=3.0103;FS=0.000;MLEAC=2;MLEAF=1.00;MQ=43.92;MQRankSum=-0.224;QD=24.43;ReadPosRankSum=-1.039;SOR=1.085	GT:AD:DP:GQ:PL	1/1:2,46:48:89:1201,89,0
2L	5558400	2L_5558400_SNP	T	C	985.77	.	AC=2;AF=1.00;AN=2;BaseQRankSum=-1.180;ClippingRankSum=0.000;DB;DP=41;ExcessHet=3.0103;FS=3.118;MLEAC=2;MLEAF=1.00;MQ=43.95;MQRankSum=0.000;QD=24.04;ReadPosRankSum=-0.467;SOR=0.378	GT:AD:DP:GQ:PL	1/1:1,40:41:93:1014,93,0
2L	5558472	2L_5558472_SNP	T	C	1889.77	.	AC=2;AF=1.00;AN=2;DB;DP=43;ExcessHet=3.0103;FS=0.000;MLEAC=2;MLEAF=1.00;MQ=44.00;QD=29.65;SOR=1.312	GT:AD:DP:GQ:PL	1/1:0,43:43:99:1918,129,0
2L	5558478	2L_5558478_SNP	G	T	1889.77	.	AC=2;AF=1.00;AN=2;DB;DP=42;ExcessHet=3.0103;FS=0.000;MLEAC=2;MLEAF=1.00;MQ=44.00;QD=31.20;SOR=1.402	GT:AD:DP:GQ:PL	1/1:0,42:42:99:1918,129,0
2L	5558520	2L_5558520_SNP	G	T	1744.77	.	AC=2;AF=1.00;AN=2;DB;DP=39;ExcessHet=3.0103;FS=0.000;MLEAC=2;MLEAF=1.00;MQ=43.95;QD=32.89;SOR=3.202	GT:AD:DP:GQ:PL	1/1:0,39:39:99:1773,123,0
2L	5558526	2L_5558526_SNP	G	A	1743.77	.	AC=2;AF=1.00;AN=2;BaseQRankSum=-1.717;ClippingRankSum=0.000;DB;DP=42;ExcessHet=3.0103;FS=0.000;MLEAC=2;MLEAF=1.00;MQ=43.95;MQRankSum=0.000;QD=31.62;ReadPosRankSum=1.692;SOR=1.519	GT:AD:DP:GQ:PL	1/1:1,41:42:92:1772,92,0
2L	5558580	2L_5558580_SNP	T	C	1152.77	.	AC=2;AF=1.00;AN=2;BaseQRankSum=-1.555;ClippingRankSum=0.000;DB;DP=46;ExcessHet=3.0103;FS=0.000;MLEAC=2;MLEAF=1.00;MQ=43.96;MQRankSum=0.000;QD=25.06;ReadPosRankSum=-0.854;SOR=0.871	GT:AD:DP:GQ:PL	1/1:1,45:46:99:1181,109,0
2L	5558592	2L_5558592_SNP	A	G	1193.77	.	AC=2;AF=1.00;AN=2;BaseQRankSum=-1.650;ClippingRankSum=0.000;DB;DP=48;ExcessHet=3.0103;FS=0.000;MLEAC=2;MLEAF=1.00;MQ=43.96;MQRankSum=0.000;QD=24.87;ReadPosRankSum=-0.676;SOR=0.555	GT:AD:DP:GQ:PL	1/1:1,47:48:99:1222,115,0
2L	5558708	2L_5558708_SNP	T	A	1163.77	.	AC=2;AF=1.00;AN=2;DB;DP=43;ExcessHet=3.0103;FS=0.000;MLEAC=2;MLEAF=1.00;MQ=44.00;QD=27.06;SOR=1.455	GT:AD:DP:GQ:PL	1/1:0,43:43:99:1192,129,0
2L	5558924	2L_5558924_SNP	G	C	1474.77	.	AC=2;AF=1.00;AN=2;DB;DP=55;ExcessHet=3.0103;FS=0.000;MLEAC=2;MLEAF=1.00;MQ=43.96;QD=26.81;SOR=0.804	GT:AD:DP:GQ:PL	1/1:0,55:55:99:1503,165,0
2L	5560063	.	CAAA	C	1883.73	.	AC=2;AF=1.00;AN=2;DP=51;ExcessHet=3.0103;FS=0.000;MLEAC=2;MLEAF=1.00;MQ=43.96;QD=32.28;SOR=0.784	GT:AD:DP:GQ:PL	1/1:0,44:44:99:1921,133,0
2L	5560170	2L_5560170_SNP	A	C	1093.77	.	AC=2;AF=1.00;AN=2;DB;DP=41;ExcessHet=3.0103;FS=0.000;MLEAC=2;MLEAF=1.00;MQ=44.00;QD=26.68;SOR=1.075	GT:AD:DP:GQ:PL	1/1:0,41:41:99:1122,123,0
2L	5560324	2L_5560324_SNP	C	T	1127.77	.	AC=2;AF=1.00;AN=2;DB;DP=43;ExcessHet=3.0103;FS=0.000;MLEAC=2;MLEAF=1.00;MQ=43.47;QD=26.23;SOR=0.941	GT:AD:DP:GQ:PL	1/1:0,43:43:99:1156,128,0
2L	5560405	2L_5560405_SNP	T	C	1364.77	.	AC=2;AF=1.00;AN=2;DB;DP=50;ExcessHet=3.0103;FS=0.000;MLEAC=2;MLEAF=1.00;MQ=43.45;QD=27.30;SOR=1.270	GT:AD:DP:GQ:PL	1/1:0,50:50:99:1393,150,0
2L	5560420	2L_5560420_SNP	T	C	1362.77	.	AC=2;AF=1.00;AN=2;DB;DP=53;ExcessHet=3.0103;FS=0.000;MLEAC=2;MLEAF=1.00;MQ=43.52;QD=25.71;SOR=1.179	GT:AD:DP:GQ:PL	1/1:0,53:53:99:1391,158,0
2L	5560450	2L_5560450_SNP	C	T	1481.77	.	AC=2;AF=1.00;AN=2;DB;DP=55;ExcessHet=3.0103;FS=0.000;MLEAC=2;MLEAF=1.00;MQ=43.12;QD=26.94;SOR=0.970	GT:AD:DP:GQ:PL	1/1:0,55:55:99:1510,165,0
2L	5560486	2L_5560486_SNP	G	A	2491.77	.	AC=2;AF=1.00;AN=2;DB;DP=56;ExcessHet=3.0103;FS=0.000;MLEAC=2;MLEAF=1.00;MQ=42.93;QD=28.86;SOR=1.009	GT:AD:DP:GQ:PL	1/1:0,56:56:99:2520,172,0
2L	5560492	2L_5560492_SNP	C	T	2526.77	.	AC=2;AF=1.00;AN=2;DB;DP=57;ExcessHet=3.0103;FS=0.000;MLEAC=2;MLEAF=1.00;MQ=42.91;QD=34.46;SOR=0.877	GT:AD:DP:GQ:PL	1/1:0,57:57:99:2555,175,0
2L	5560543	.	T	TTAGCTATCATCTTC	2424.73	.	AC=2;AF=1.00;AN=2;DP=51;ExcessHet=3.0103;FS=0.000;MLEAC=2;MLEAF=1.00;MQ=42.42;QD=28.46;SOR=0.773	GT:AD:DP:GQ:PL	1/1:0,50:50:99:2462,165,0
2L	5560583	.	T	A	1375.77	.	AC=2;AF=1.00;AN=2;DP=51;ExcessHet=3.0103;FS=0.000;MLEAC=2;MLEAF=1.00;MQ=43.03;QD=26.98;SOR=1.201	GT:AD:DP:GQ:PL	1/1:0,51:51:99:1404,153,0
2L	5560630	2L_5560630_SNP	C	T	1513.77	.	AC=2;AF=1.00;AN=2;DB;DP=59;ExcessHet=3.0103;FS=0.000;MLEAC=2;MLEAF=1.00;MQ=43.40;QD=25.66;SOR=1.034	GT:AD:DP:GQ:PL	1/1:0,59:59:99:1542,176,0
2L	5560644	2L_5560644_SNP	T	A	1635.77	.	AC=2;AF=1.00;AN=2;DB;DP=61;ExcessHet=3.0103;FS=0.000;MLEAC=2;MLEAF=1.00;MQ=43.42;QD=26.82;SOR=0.725	GT:AD:DP:GQ:PL	1/1:0,61:61:99:1664,183,0
2L	5560696	2L_5560696_SNP	T	A	2307.77	.	AC=2;AF=1.00;AN=2;DB;DP=52;ExcessHet=3.0103;FS=0.000;MLEAC=2;MLEAF=1.00;MQ=43.47;QD=31.12;SOR=0.853	GT:AD:DP:GQ:PL	1/1:0,52:52:99:2336,160,0
2L	5560699	2L_5560699_SNP	T	G	2307.77	.	AC=2;AF=1.00;AN=2;DB;DP=53;ExcessHet=3.0103;FS=0.000;MLEAC=2;MLEAF=1.00;MQ=43.48;QD=32.52;SOR=0.808	GT:AD:DP:GQ:PL	1/1:0,53:53:99:2336,160,0
2L	5560741	2L_5560741_SNP	A	T	1300.77	.	AC=2;AF=1.00;AN=2;DB;DP=48;ExcessHet=3.0103;FS=0.000;MLEAC=2;MLEAF=1.00;MQ=43.47;QD=27.10;SOR=0.963	GT:AD:DP:GQ:PL	1/1:0,48:48:99:1329,144,0
2L	5560774	2L_5560774_SNP	A	G	2080.77	.	AC=2;AF=1.00;AN=2;DB;DP=49;ExcessHet=3.0103;FS=0.000;MLEAC=2;MLEAF=1.00;MQ=43.32;QD=31.90;SOR=1.179	GT:AD:DP:GQ:PL	1/1:0,48:48:99:2109,144,0
2L	5560777	2L_5560777_SNP	T	C	2117.77	.	AC=2;AF=1.00;AN=2;DB;DP=47;ExcessHet=3.0103;FS=0.000;MLEAC=2;MLEAF=1.00;MQ=43.33;QD=22.62;SOR=1.329	GT:AD:DP:GQ:PL	1/1:0,46:46:99:2146,147,0
2L	5560795	2L_5560795_SNP	A	G	1220.77	.	AC=2;AF=1.00;AN=2;DB;DP=46;ExcessHet=3.0103;FS=0.000;MLEAC=2;MLEAF=1.00;MQ=43.40;QD=26.54;SOR=1.085	GT:AD:DP:GQ:PL	1/1:0,46:46:99:1249,138,0
2L	5561047	2L_5561047_SNP	T	C	1553.77	.	AC=2;AF=1.00;AN=2;DB;DP=58;ExcessHet=3.0103;FS=0.000;MLEAC=2;MLEAF=1.00;MQ=43.58;QD=26.79;SOR=0.914	GT:AD:DP:GQ:PL	1/1:0,58:58:99:1582,174,0
2L	5561086	.	G	T	1568.77	.	AC=2;AF=1.00;AN=2;DP=59;ExcessHet=3.0103;FS=0.000;MLEAC=2;MLEAF=1.00;MQ=43.25;QD=26.59;SOR=0.796	GT:AD:DP:GQ:PL	1/1:0,59:59:99:1597,177,0
2L	5561097	2L_5561097_SNP	A	T	1640.77	.	AC=2;AF=1.00;AN=2;DB;DP=60;ExcessHet=3.0103;FS=0.000;MLEAC=2;MLEAF=1.00;MQ=43.21;QD=27.35;SOR=0.760	GT:AD:DP:GQ:PL	1/1:0,60:60:99:1669,180,0
2L	5561124	2L_5561124_SNP	T	C	2618.77	.	AC=2;AF=1.00;AN=2;DB;DP=58;ExcessHet=3.0103;FS=0.000;MLEAC=2;MLEAF=1.00;MQ=43.12;QD=25.44;SOR=0.997	GT:AD:DP:GQ:PL	1/1:0,58:58:99:2647,178,0
2L	5561127	2L_5561127_SNP	G	T	2695.77	.	AC=2;AF=1.00;AN=2;DB;DP=58;ExcessHet=3.0103;FS=0.000;MLEAC=2;MLEAF=1.00;MQ=43.12;QD=30.84;SOR=0.914	GT:AD:DP:GQ:PL	1/1:0,58:58:99:2724,187,0
2L	5561135	2L_5561135_SNP	T	C	2670.77	.	AC=2;AF=1.00;AN=2;DB;DP=62;ExcessHet=3.0103;FS=0.000;MLEAC=2;MLEAF=1.00;MQ=43.09;QD=25.69;SOR=0.941	GT:AD:DP:GQ:PL	1/1:0,61:61:99:2699,187,0
2L	5561142	.	TATACA	T	2864.73	.	AC=2;AF=1.00;AN=2;DP=66;ExcessHet=3.0103;FS=0.000;MLEAC=2;MLEAF=1.00;MQ=43.18;QD=24.86;SOR=0.854	GT:AD:DP:GQ:PL	1/1:0,65:65:99:2902,196,0
2L	5561163	2L_5561163_SNP	G	T	2962.77	.	AC=2;AF=1.00;AN=2;DB;DP=67;ExcessHet=3.0103;FS=0.000;MLEAC=2;MLEAF=1.00;MQ=43.22;QD=32.73;SOR=0.693	GT:AD:DP:GQ:PL	1/1:0,66:66:99:2991,205,0
2L	5561166	2L_5561166_SNP	A	G	2878.77	.	AC=2;AF=1.00;AN=2;DB;DP=66;ExcessHet=3.0103;FS=0.000;MLEAC=2;MLEAF=1.00;MQ=43.24;QD=27.90;SOR=0.723	GT:AD:DP:GQ:PL	1/1:0,65:65:99:2907,196,0
2L	5561169	2L_5561169_SNP	A	C	2878.77	.	AC=2;AF=1.00;AN=2;DB;DP=66;ExcessHet=3.0103;FS=0.000;MLEAC=2;MLEAF=1.00;MQ=43.24;QD=29.37;SOR=0.723	GT:AD:DP:GQ:PL	1/1:0,65:65:99:2907,196,0
2L	5561328	2L_5561328_SNP	T	C	2388.77	.	AC=2;AF=1.00;AN=2;DB;DP=56;ExcessHet=3.0103;FS=0.000;MLEAC=2;MLEAF=1.00;MQ=42.84;QD=29.76;SOR=0.970	GT:AD:DP:GQ:PL	1/1:0,55:55:99:2417,166,0
2L	5561338	.	T	G	2530.77	.	AC=2;AF=1.00;AN=2;DP=56;ExcessHet=3.0103;FS=0.000;MLEAC=2;MLEAF=1.00;MQ=43.08;QD=32.11;SOR=0.884	GT:AD:DP:GQ:PL	1/1:0,55:55:99:2559,175,0
2L	5561348	2L_5561348_SNP	T	A	2582.77	.	AC=2;AF=1.00;AN=2;DB;DP=60;ExcessHet=3.0103;FS=0.000;MLEAC=2;MLEAF=1.00;MQ=43.55;QD=35.65;SOR=0.796	GT:AD:DP:GQ:PL	1/1:0,59:59:99:2611,184,0
2L	5561440	2L_5561440_SNP	A	T	1455.77	.	AC=2;AF=1.00;AN=2;DB;DP=54;ExcessHet=3.0103;FS=0.000;MLEAC=2;MLEAF=1.00;MQ=43.78;QD=27.47;SOR=0.730	GT:AD:DP:GQ:PL	1/1:0,53:53:99:1484,159,0
2L	5561473	2L_5561473_SNP	A	C	1528.77	.	AC=2;AF=1.00;AN=2;DB;DP=58;ExcessHet=3.0103;FS=0.000;MLEAC=2;MLEAF=1.00;MQ=43.83;QD=27.30;SOR=0.693	GT:AD:DP:GQ:PL	1/1:0,56:56:99:1557,168,0
2L	5561503	2L_5561503_SNP	G	A	1276.77	.	AC=2;AF=1.00;AN=2;DB;DP=48;ExcessHet=3.0103;FS=0.000;MLEAC=2;MLEAF=1.00;MQ=43.84;QD=27.17;SOR=0.735	GT:AD:DP:GQ:PL	1/1:0,47:47:99:1305,141,0
2L	5561531	2L_5561531_SNP	C	T	1411.77	.	AC=2;AF=1.00;AN=2;DB;DP=53;ExcessHet=3.0103;FS=0.000;MLEAC=2;MLEAF=1.00;MQ=43.82;QD=27.15;SOR=0.693	GT:AD:DP:GQ:PL	1/1:0,52:52:99:1440,156,0
2L	5561599	2L_5561599_SNP	G	A	1606.77	.	AC=2;AF=1.00;AN=2;DB;DP=61;ExcessHet=3.0103;FS=0.000;MLEAC=2;MLEAF=1.00;MQ=43.94;QD=27.23;SOR=1.123	GT:AD:DP:GQ:PL	1/1:0,59:59:99:1635,177,0
2L	5561727	2L_5561727_SNP	T	C	1454.77	.	AC=2;AF=1.00;AN=2;DB;DP=56;ExcessHet=3.0103;FS=0.000;MLEAC=2;MLEAF=1.00;MQ=44.00;QD=26.45;SOR=0.729	GT:AD:DP:GQ:PL	1/1:0,55:55:99:1483,165,0
2L	5561772	2L_5561772_SNP	A	T	1553.77	.	AC=2;AF=1.00;AN=2;DB;DP=57;ExcessHet=3.0103;FS=0.000;MLEAC=2;MLEAF=1.00;MQ=44.00;QD=27.26;SOR=0.728	GT:AD:DP:GQ:PL	1/1:0,57:57:99:1582,171,0
2L	5561853	2L_5561853_SNP	T	C	1577.77	.	AC=2;AF=1.00;AN=2;DB;DP=62;ExcessHet=3.0103;FS=0.000;MLEAC=2;MLEAF=1.00;MQ=44.00;QD=25.87;SOR=1.197	GT:AD:DP:GQ:PL	1/1:0,61:61:99:1606,182,0
2L	5562043	2L_5562043_SNP	C	A	2589.77	.	AC=2;AF=1.00;AN=2;DB;DP=60;ExcessHet=3.0103;FS=0.000;MLEAC=2;MLEAF=1.00;MQ=44.00;QD=25.79;SOR=0.831	GT:AD:DP:GQ:PL	1/1:0,60:60:99:2618,181,0
2L	5562053	2L_5562053_SNP	C	T	2477.77	.	AC=2;AF=1.00;AN=2;DB;DP=56;ExcessHet=3.0103;FS=0.000;MLEAC=2;MLEAF=1.00;MQ=44.00;QD=31.33;SOR=0.841	GT:AD:DP:GQ:PL	1/1:0,56:56:99:2506,169,0
2L	5562172	2L_5562172_SNP	C	A	1633.77	.	AC=2;AF=1.00;AN=2;DB;DP=60;ExcessHet=3.0103;FS=0.000;MLEAC=2;MLEAF=1.00;MQ=44.00;QD=27.23;SOR=0.760	GT:AD:DP:GQ:PL	1/1:0,60:60:99:1662,179,0
2L	5562205	2L_5562205_SNP	G	A	1480.77	.	AC=2;AF=1.00;AN=2;DB;DP=56;ExcessHet=3.0103;FS=0.000;MLEAC=2;MLEAF=1.00;MQ=43.93;QD=26.92;SOR=0.729	GT:AD:DP:GQ:PL	1/1:0,55:55:99:1509,165,0
2L	5562253	2L_5562253_SNP	G	T	2029.77	.	AC=2;AF=1.00;AN=2;DB;DP=48;ExcessHet=3.0103;FS=0.000;MLEAC=2;MLEAF=1.00;MQ=43.92;QD=35.13;SOR=0.919	GT:AD:DP:GQ:PL	1/1:0,47:47:99:2058,141,0
2L	5562262	2L_5562262_SNP	C	A	1997.77	.	AC=2;AF=1.00;AN=2;DB;DP=46;ExcessHet=3.0103;FS=0.000;MLEAC=2;MLEAF=1.00;MQ=43.91;QD=33.32;SOR=1.038	GT:AD:DP:GQ:PL	1/1:0,45:45:99:2026,138,0
2L	5562277	2L_5562277_SNP	C	T	1350.77	.	AC=2;AF=1.00;AN=2;DB;DP=50;ExcessHet=3.0103;FS=0.000;MLEAC=2;MLEAF=1.00;MQ=43.92;QD=27.57;SOR=0.818	GT:AD:DP:GQ:PL	1/1:0,49:49:99:1379,147,0
2L	5562457	2L_5562457_SNP	C	A	1613.77	.	AC=2;AF=1.00;AN=2;DB;DP=59;ExcessHet=3.0103;FS=0.000;MLEAC=2;MLEAF=1.00;MQ=43.93;QD=27.35;SOR=0.950	GT:AD:DP:GQ:PL	1/1:0,59:59:99:1642,177,0
2L	5562772	2L_5562772_SNP	A	G	1161.77	.	AC=2;AF=1.00;AN=2;DB;DP=43;ExcessHet=3.0103;FS=0.000;MLEAC=2;MLEAF=1.00;MQ=43.29;QD=27.02;SOR=1.055	GT:AD:DP:GQ:PL	1/1:0,43:43:99:1190,129,0
2L	5562915	2L_5562915_SNP	G	T	1060.77	.	AC=2;AF=1.00;AN=2;DB;DP=40;ExcessHet=3.0103;FS=0.000;MLEAC=2;MLEAF=1.00;MQ=43.88;QD=27.20;SOR=0.968	GT:AD:DP:GQ:PL	1/1:0,39:39:99:1089,117,0
2L	5563014	2L_5563014_SNP	G	A	1096.77	.	AC=2;AF=1.00;AN=2;DB;DP=42;ExcessHet=3.0103;FS=0.000;MLEAC=2;MLEAF=1.00;MQ=43.95;QD=26.11;SOR=0.892	GT:AD:DP:GQ:PL	1/1:0,42:42:99:1125,125,0
2L	5563038	2L_5563038_SNP	C	A	872.77	.	AC=2;AF=1.00;AN=2;DB;DP=33;ExcessHet=3.0103;FS=0.000;MLEAC=2;MLEAF=1.00;MQ=43.94;QD=26.45;SOR=1.179	GT:AD:DP:GQ:PL	1/1:0,33:33:99:901,99,0
2L	5563379	.	A	G	1401.77	.	AC=2;AF=1.00;AN=2;DP=53;ExcessHet=3.0103;FS=0.000;MLEAC=2;MLEAF=1.00;MQ=43.96;QD=26.45;SOR=1.077	GT:AD:DP:GQ:PL	1/1:0,53:53:99:1430,159,0
2L	5563562	2L_5563562_SNP	A	C	1909.77	.	AC=2;AF=1.00;AN=2;DB;DP=72;ExcessHet=3.0103;FS=0.000;MLEAC=2;MLEAF=1.00;MQ=43.54;QD=26.52;SOR=0.934	GT:AD:DP:GQ:PL	1/1:0,72:72:99:1938,214,0
2L	5563577	2L_5563577_SNP	G	C	1973.77	.	AC=2;AF=1.00;AN=2;BaseQRankSum=-0.253;ClippingRankSum=0.000;DB;DP=79;ExcessHet=3.0103;FS=0.000;MLEAC=2;MLEAF=1.00;MQ=43.58;MQRankSum=-0.081;QD=24.98;ReadPosRankSum=1.942;SOR=0.377	GT:AD:DP:GQ:PL	1/1:1,78:79:99:2002,207,0
2L	5563744	2L_5563744_SNP	T	C	2549.77	.	AC=2;AF=1.00;AN=2;DB;DP=58;ExcessHet=3.0103;FS=0.000;MLEAC=2;MLEAF=1.00;MQ=43.97;QD=32.07;SOR=0.914	GT:AD:DP:GQ:PL	1/1:0,58:58:99:2578,178,0
2L	5563761	.	TA	T	2812.73	.	AC=2;AF=1.00;AN=2;BaseQRankSum=0.559;ClippingRankSum=0.000;DP=71;ExcessHet=3.0103;FS=0.000;MLEAC=2;MLEAF=1.00;MQ=43.84;MQRankSum=-0.140;QD=33.38;ReadPosRankSum=0.586;SOR=0.272	GT:AD:DP:GQ:PL	1/1:1,70:71:99:2850,208,0
2L	5563793	2L_5563793_SNP	G	C	1822.77	.	AC=2;AF=1.00;AN=2;BaseQRankSum=1.135;ClippingRankSum=0.000;DB;DP=70;ExcessHet=3.0103;FS=3.074;MLEAC=2;MLEAF=1.00;MQ=43.84;MQRankSum=-0.142;QD=26.42;ReadPosRankSum=-0.628;SOR=0.316	GT:AD:DP:GQ:PL	1/1:1,68:69:99:1851,180,0
2L	5563919	.	G	GTT	2115.73	.	AC=2;AF=1.00;AN=2;DP=74;ExcessHet=3.0103;FS=0.000;MLEAC=2;MLEAF=1.00;MQ=43.97;QD=30.66;SOR=0.818	GT:AD:DP:GQ:PL	1/1:0,69:69:99:2153,205,0
2L	5564273	.	G	GTT	1996.73	.	AC=2;AF=1.00;AN=2;BaseQRankSum=-0.234;ClippingRankSum=0.000;DP=47;ExcessHet=3.0103;FS=0.000;MLEAC=2;MLEAF=1.00;MQ=44.00;MQRankSum=0.000;QD=27.65;ReadPosRankSum=-0.226;SOR=0.324	GT:AD:DP:GQ:PL	1/1:1,45:46:99:2034,136,0
2L	5564275	.	A	G	2005.77	.	AC=2;AF=1.00;AN=2;BaseQRankSum=0.458;ClippingRankSum=0.000;DP=48;ExcessHet=3.0103;FS=0.000;MLEAC=2;MLEAF=1.00;MQ=44.00;MQRankSum=0.000;QD=29.56;ReadPosRankSum=-0.369;SOR=0.299	GT:AD:DP:GQ:PL	1/1:1,46:47:99:2034,136,0
2L	5564403	2L_5564403_SNP	C	G	1031.77	.	AC=2;AF=1.00;AN=2;DB;DP=39;ExcessHet=3.0103;FS=0.000;MLEAC=2;MLEAF=1.00;MQ=44.00;QD=26.46;SOR=0.850	GT:AD:DP:GQ:PL	1/1:0,39:39:99:1060,117,0
2L	5564472	.	T	TTTC	1940.73	.	AC=2;AF=1.00;AN=2;BaseQRankSum=1.780;ClippingRankSum=0.000;DP=48;ExcessHet=3.0103;FS=0.000;MLEAC=2;MLEAF=1.00;MQ=44.00;MQRankSum=0.000;QD=28.04;ReadPosRankSum=1.040;SOR=0.342	GT:AD:DP:GQ:PL	1/1:2,45:47:99:1978,100,0
2L	5564478	.	T	TA	1025.73	.	AC=2;AF=1.00;AN=2;BaseQRankSum=0.994;ClippingRankSum=0.000;DP=52;ExcessHet=3.0103;FS=6.272;MLEAC=2;MLEAF=1.00;MQ=44.00;MQRankSum=0.000;QD=20.51;ReadPosRankSum=-0.061;SOR=0.138	GT:AD:DP:GQ:PL	1/1:3,47:50:60:1063,60,0
2L	5564717	2L_5564717_SNP	A	T	1532.77	.	AC=2;AF=1.00;AN=2;DB;DP=57;ExcessHet=3.0103;FS=0.000;MLEAC=2;MLEAF=1.00;MQ=44.00;QD=26.89;SOR=0.877	GT:AD:DP:GQ:PL	1/1:0,57:57:99:1561,170,0
2L	5564748	2L_5564748_SNP	C	A	2334.77	.	AC=2;AF=1.00;AN=2;DB;DP=55;ExcessHet=3.0103;FS=0.000;MLEAC=2;MLEAF=1.00;MQ=44.00;QD=32.93;SOR=0.729	GT:AD:DP:GQ:PL	1/1:0,55:55:99:2363,165,0
2L	5564756	2L_5564756_SNP	G	T	2272.77	.	AC=2;AF=1.00;AN=2;DB;DP=51;ExcessHet=3.0103;FS=0.000;MLEAC=2;MLEAF=1.00;MQ=44.00;QD=30.48;SOR=0.732	GT:AD:DP:GQ:PL	1/1:0,51:51:99:2301,157,0
2L	5564804	2L_5564804_SNP	A	C	1372.77	.	AC=2;AF=1.00;AN=2;DB;DP=50;ExcessHet=3.0103;FS=0.000;MLEAC=2;MLEAF=1.00;MQ=44.00;QD=27.46;SOR=1.157	GT:AD:DP:GQ:PL	1/1:0,50:50:99:1401,150,0
2L	5564823	2L_5564823_SNP	A	G	1226.77	.	AC=2;AF=1.00;AN=2;DB;DP=47;ExcessHet=3.0103;FS=0.000;MLEAC=2;MLEAF=1.00;MQ=44.00;QD=26.10;SOR=0.735	GT:AD:DP:GQ:PL	1/1:0,47:47:99:1255,141,0
2L	5564851	2L_5564851_SNP	T	C	1325.77	.	AC=2;AF=1.00;AN=2;DB;DP=50;ExcessHet=3.0103;FS=0.000;MLEAC=2;MLEAF=1.00;MQ=44.00;QD=26.52;SOR=0.693	GT:AD:DP:GQ:PL	1/1:0,50:50:99:1354,150,0
2L	5565021	2L_5565021_SNP	A	G	1423.77	.	AC=2;AF=1.00;AN=2;DB;DP=54;ExcessHet=3.0103;FS=0.000;MLEAC=2;MLEAF=1.00;MQ=44.00;QD=26.37;SOR=0.767	GT:AD:DP:GQ:PL	1/1:0,54:54:99:1452,161,0
2L	5565048	2L_5565048_SNP	A	G	2085.77	.	AC=2;AF=1.00;AN=2;DB;DP=45;ExcessHet=3.0103;FS=0.000;MLEAC=2;MLEAF=1.00;MQ=44.00;QD=26.21;SOR=0.737	GT:AD:DP:GQ:PL	1/1:0,45:45:99:2114,144,0
2L	5565054	.	A	AT	2220.73	.	AC=2;AF=1.00;AN=2;DP=49;ExcessHet=3.0103;FS=0.000;MLEAC=2;MLEAF=1.00;MQ=44.00;QD=29.40;SOR=0.733	GT:AD:DP:GQ:PL	1/1:0,49:49:99:2258,156,0
2L	5565067	2L_5565067_SNP	T	G	2158.77	.	AC=2;AF=1.00;AN=2;DB;DP=51;ExcessHet=3.0103;FS=0.000;MLEAC=2;MLEAF=1.00;MQ=44.00;QD=27.84;SOR=0.813	GT:AD:DP:GQ:PL	1/1:0,51:51:99:2187,153,0
2L	5565277	2L_5565277_SNP	C	T	1593.77	.	AC=2;AF=1.00;AN=2;DB;DP=58;ExcessHet=3.0103;FS=0.000;MLEAC=2;MLEAF=1.00;MQ=43.97;QD=27.48;SOR=0.836	GT:AD:DP:GQ:PL	1/1:0,58:58:99:1622,174,0
2L	5565319	2L_5565319_SNP	A	G	1408.77	.	AC=2;AF=1.00;AN=2;DB;DP=54;ExcessHet=3.0103;FS=0.000;MLEAC=2;MLEAF=1.00;MQ=43.96;QD=26.09;SOR=0.767	GT:AD:DP:GQ:PL	1/1:0,54:54:99:1437,161,0
2L	5565403	.	GT	G	1969.73	.	AC=2;AF=1.00;AN=2;DP=46;ExcessHet=3.0103;FS=0.000;MLEAC=2;MLEAF=1.00;MQ=44.00;QD=36.02;SOR=0.929	GT:AD:DP:GQ:PL	1/1:0,45:45:99:2007,135,0
2L	5565405	.	T	A	1978.77	.	AC=2;AF=1.00;AN=2;DP=45;ExcessHet=3.0103;FS=0.000;MLEAC=2;MLEAF=1.00;MQ=44.00;QD=28.79;SOR=0.929	GT:AD:DP:GQ:PL	1/1:0,45:45:99:2007,135,0
2L	5565443	2L_5565443_SNP	A	G	1024.77	.	AC=2;AF=1.00;AN=2;DB;DP=39;ExcessHet=3.0103;FS=0.000;MLEAC=2;MLEAF=1.00;MQ=43.95;QD=26.28;SOR=0.743	GT:AD:DP:GQ:PL	1/1:0,39:39:99:1053,117,0
2L	5565521	2L_5565521_SNP	C	T	1304.77	.	AC=2;AF=1.00;AN=2;DB;DP=48;ExcessHet=3.0103;FS=0.000;MLEAC=2;MLEAF=1.00;MQ=43.96;QD=27.18;SOR=1.067	GT:AD:DP:GQ:PL	1/1:0,48:48:99:1333,144,0
2L	5565969	2L_5565969_SNP	T	G	1242.77	.	AC=2;AF=1.00;AN=2;DB;DP=46;ExcessHet=3.0103;FS=0.000;MLEAC=2;MLEAF=1.00;MQ=44.00;QD=27.02;SOR=0.976	GT:AD:DP:GQ:PL	1/1:0,46:46:99:1271,138,0
2L	5566097	2L_5566097_SNP	T	G	1638.77	.	AC=2;AF=1.00;AN=2;DB;DP=61;ExcessHet=3.0103;FS=0.000;MLEAC=2;MLEAF=1.00;MQ=44.00;QD=26.87;SOR=0.725	GT:AD:DP:GQ:PL	1/1:0,61:61:99:1667,183,0
2L	5566439	.	G	GAC	2733.73	.	AC=2;AF=1.00;AN=2;DP=60;ExcessHet=3.0103;FS=0.000;MLEAC=2;MLEAF=1.00;MQ=43.76;QD=28.84;SOR=1.460	GT:AD:DP:GQ:PL	1/1:0,60:60:99:2771,187,0
2L	5566441	.	TTG	T	2733.73	.	AC=2;AF=1.00;AN=2;DP=61;ExcessHet=3.0103;FS=0.000;MLEAC=2;MLEAF=1.00;MQ=43.76;QD=29.94;SOR=1.392	GT:AD:DP:GQ:PL	1/1:0,61:61:99:2771,187,0
2L	5566507	2L_5566507_SNP	C	T	2531.77	.	AC=2;AF=1.00;AN=2;DB;DP=59;ExcessHet=3.0103;FS=0.000;MLEAC=2;MLEAF=1.00;MQ=43.63;QD=30.15;SOR=1.179	GT:AD:DP:GQ:PL	1/1:0,58:58:99:2560,175,0
2L	5566510	2L_5566510_SNP	G	A	2470.77	.	AC=2;AF=1.00;AN=2;DB;DP=56;ExcessHet=3.0103;FS=0.000;MLEAC=2;MLEAF=1.00;MQ=43.61;QD=30.14;SOR=1.262	GT:AD:DP:GQ:PL	1/1:0,55:55:99:2499,169,0
2L	5566729	2L_5566729_SNP	A	G	3104.77	.	AC=2;AF=1.00;AN=2;DB;DP=69;ExcessHet=3.0103;FS=0.000;MLEAC=2;MLEAF=1.00;MQ=43.20;QD=34.34;SOR=0.752	GT:AD:DP:GQ:PL	1/1:0,68:68:99:3133,211,0
2L	5566731	2L_5566731_SNP	T	C	3149.77	.	AC=2;AF=1.00;AN=2;DB;DP=70;ExcessHet=3.0103;FS=0.000;MLEAC=2;MLEAF=1.00;MQ=43.15;QD=30.76;SOR=0.722	GT:AD:DP:GQ:PL	1/1:0,69:69:99:3178,214,0
2L	5566735	.	G	A	3159.77	.	AC=2;AF=1.00;AN=2;DP=70;ExcessHet=3.0103;FS=0.000;MLEAC=2;MLEAF=1.00;MQ=43.13;QD=31.01;SOR=0.722	GT:AD:DP:GQ:PL	1/1:0,69:69:99:3188,214,0
2L	5566736	.	C	T	3114.77	.	AC=2;AF=1.00;AN=2;DP=71;ExcessHet=3.0103;FS=0.000;MLEAC=2;MLEAF=1.00;MQ=43.11;QD=26.50;SOR=0.693	GT:AD:DP:GQ:PL	1/1:0,70:70:99:3143,211,0
2L	5566774	2L_5566774_SNP	C	T	1827.77	.	AC=2;AF=1.00;AN=2;DB;DP=68;ExcessHet=3.0103;FS=0.000;MLEAC=2;MLEAF=1.00;MQ=43.04;QD=27.28;SOR=0.849	GT:AD:DP:GQ:PL	1/1:0,67:67:99:1856,201,0
2L	5566806	.	ATTGGG	A	2647.73	.	AC=2;AF=1.00;AN=2;DP=62;ExcessHet=3.0103;FS=0.000;MLEAC=2;MLEAF=1.00;MQ=42.88;QD=32.33;SOR=0.831	GT:AD:DP:GQ:PL	1/1:0,60:60:99:2685,181,0
2L	5566813	.	A	ACAAGC	2782.73	.	AC=2;AF=1.00;AN=2;DP=61;ExcessHet=3.0103;FS=0.000;MLEAC=2;MLEAF=1.00;MQ=42.90;QD=31.29;SOR=0.831	GT:AD:DP:GQ:PL	1/1:0,60:60:99:2820,190,0
2L	5566818	2L_5566818_SNP	G	T	2851.77	.	AC=2;AF=1.00;AN=2;DB;DP=65;ExcessHet=3.0103;FS=0.000;MLEAC=2;MLEAF=1.00;MQ=42.93;QD=31.18;SOR=0.756	GT:AD:DP:GQ:PL	1/1:0,64:64:99:2880,193,0
2L	5566835	2L_5566835_SNP	G	A	2728.77	.	AC=2;AF=1.00;AN=2;DB;DP=60;ExcessHet=3.0103;FS=0.000;MLEAC=2;MLEAF=1.00;MQ=42.88;QD=27.84;SOR=0.760	GT:AD:DP:GQ:PL	1/1:0,60:60:99:2757,187,0
2L	5566839	2L_5566839_SNP	T	A	2743.77	.	AC=2;AF=1.00;AN=2;DB;DP=63;ExcessHet=3.0103;FS=0.000;MLEAC=2;MLEAF=1.00;MQ=42.96;QD=31.35;SOR=0.724	GT:AD:DP:GQ:PL	1/1:0,63:63:99:2772,190,0
2L	5566870	2L_5566870_SNP	C	G	1841.77	.	AC=2;AF=1.00;AN=2;DB;DP=68;ExcessHet=3.0103;FS=0.000;MLEAC=2;MLEAF=1.00;MQ=43.22;QD=27.08;SOR=0.880	GT:AD:DP:GQ:PL	1/1:0,68:68:99:1870,204,0
2L	5566911	2L_5566911_SNP	T	C	1818.77	.	AC=2;AF=1.00;AN=2;DB;DP=69;ExcessHet=3.0103;FS=0.000;MLEAC=2;MLEAF=1.00;MQ=43.34;QD=26.36;SOR=0.781	GT:AD:DP:GQ:PL	1/1:0,69:69:99:1847,207,0
2L	5566946	2L_5566946_SNP	G	C	1757.77	.	AC=2;AF=1.00;AN=2;DB;DP=65;ExcessHet=3.0103;FS=0.000;MLEAC=2;MLEAF=1.00;MQ=43.55;QD=27.04;SOR=1.000	GT:AD:DP:GQ:PL	1/1:0,65:65:99:1786,195,0
2L	5567107	.	TC	T	794.73	.	AC=2;AF=1.00;AN=2;DP=44;ExcessHet=3.0103;FS=0.000;MLEAC=2;MLEAF=1.00;MQ=43.59;QD=20.38;SOR=1.061	GT:AD:DP:GQ:PL	1/1:0,39:39:99:832,115,0
2L	5567221	2L_5567221_SNP	T	A	1307.77	.	AC=2;AF=1.00;AN=2;DB;DP=53;ExcessHet=3.0103;FS=0.000;MLEAC=2;MLEAF=1.00;MQ=43.14;QD=25.15;SOR=0.770	GT:AD:DP:GQ:PL	1/1:0,52:52:99:1336,154,0
2L	5567267	2L_5567267_SNP	G	A	1163.77	.	AC=2;AF=1.00;AN=2;DB;DP=46;ExcessHet=3.0103;FS=0.000;MLEAC=2;MLEAF=1.00;MQ=42.74;QD=25.86;SOR=0.829	GT:AD:DP:GQ:PL	1/1:0,45:45:99:1192,135,0
2L	5567321	.	C	CAGAATGAGTAT	2156.73	.	AC=2;AF=1.00;AN=2;DP=49;ExcessHet=3.0103;FS=0.000;MLEAC=2;MLEAF=1.00;MQ=42.22;QD=26.06;SOR=0.735	GT:AD:DP:GQ:PL	1/1:0,47:47:99:2194,147,0
2L	5567381	2L_5567381_SNP	A	G	2319.77	.	AC=2;AF=1.00;AN=2;DB;DP=53;ExcessHet=3.0103;FS=0.000;MLEAC=2;MLEAF=1.00;MQ=42.76;QD=30.24;SOR=0.693	GT:AD:DP:GQ:PL	1/1:0,52:52:99:2348,163,0
2L	5567393	.	T	TCA	2489.73	.	AC=2;AF=1.00;AN=2;DP=55;ExcessHet=3.0103;FS=0.000;MLEAC=2;MLEAF=1.00;MQ=42.68;QD=27.45;SOR=0.846	GT:AD:DP:GQ:PL	1/1:0,54:54:99:2527,175,0
2L	5567402	2L_5567402_SNP	C	T	2276.77	.	AC=2;AF=1.00;AN=2;DB;DP=53;ExcessHet=3.0103;FS=0.000;MLEAC=2;MLEAF=1.00;MQ=42.75;QD=29.92;SOR=0.853	GT:AD:DP:GQ:PL	1/1:0,52:52:99:2305,156,0
2L	5567430	2L_5567430_SNP	T	C	2199.77	.	AC=2;AF=1.00;AN=2;DB;DP=51;ExcessHet=3.0103;FS=0.000;MLEAC=2;MLEAF=1.00;MQ=42.80;QD=31.43;SOR=0.813	GT:AD:DP:GQ:PL	1/1:0,51:51:99:2228,156,0
2L	5567454	2L_5567454_SNP	C	G	2221.77	.	AC=2;AF=1.00;AN=2;DB;DP=50;ExcessHet=3.0103;FS=0.000;MLEAC=2;MLEAF=1.00;MQ=42.86;QD=30.75;SOR=0.693	GT:AD:DP:GQ:PL	1/1:0,50:50:99:2250,151,0
2L	5567457	.	C	CTATG	2072.73	.	AC=2;AF=1.00;AN=2;DP=48;ExcessHet=3.0103;FS=0.000;MLEAC=1;MLEAF=0.500;MQ=42.87;QD=30.78;SOR=0.693	GT:AD:DP:GQ:PL	1/1:0,48:48:99:2102,149,0
2L	5567505	.	C	CAGCCCTCTAT	2248.73	.	AC=2;AF=1.00;AN=2;DP=53;ExcessHet=3.0103;FS=0.000;MLEAC=2;MLEAF=1.00;MQ=42.83;QD=29.33;SOR=1.112	GT:AD:DP:GQ:PL	1/1:0,49:49:99:2286,153,0
2L	5567759	2L_5567759_SNP	A	G	1205.77	.	AC=2;AF=1.00;AN=2;DB;DP=46;ExcessHet=3.0103;FS=0.000;MLEAC=2;MLEAF=1.00;MQ=43.66;QD=26.21;SOR=0.976	GT:AD:DP:GQ:PL	1/1:0,46:46:99:1234,138,0
2L	5567990	2L_5567990_SNP	T	A	1253.77	.	AC=2;AF=1.00;AN=2;DB;DP=47;ExcessHet=3.0103;FS=0.000;MLEAC=2;MLEAF=1.00;MQ=43.96;QD=26.68;SOR=0.823	GT:AD:DP:GQ:PL	1/1:0,47:47:99:1282,141,0
2L	5568007	2L_5568007_SNP	C	T	1413.77	.	AC=2;AF=1.00;AN=2;DB;DP=52;ExcessHet=3.0103;FS=0.000;MLEAC=2;MLEAF=1.00;MQ=43.96;QD=27.19;SOR=0.693	GT:AD:DP:GQ:PL	1/1:0,52:52:99:1442,156,0
2L	5568078	.	AT	A	953.73	.	AC=2;AF=1.00;AN=2;DP=51;ExcessHet=3.0103;FS=0.000;MLEAC=2;MLEAF=1.00;MQ=44.00;QD=19.87;SOR=1.067	GT:AD:DP:GQ:PL	1/1:0,48:48:99:991,143,0
2L	5568164	2L_5568164_SNP	G	C	2753.77	.	AC=2;AF=1.00;AN=2;DB;DP=63;ExcessHet=3.0103;FS=0.000;MLEAC=2;MLEAF=1.00;MQ=44.00;QD=33.05;SOR=1.179	GT:AD:DP:GQ:PL	1/1:0,63:63:99:2782,190,0
2L	5568165	2L_5568165_SNP	C	A	2753.77	.	AC=2;AF=1.00;AN=2;DB;DP=63;ExcessHet=3.0103;FS=0.000;MLEAC=2;MLEAF=1.00;MQ=44.00;QD=24.16;SOR=1.179	GT:AD:DP:GQ:PL	1/1:0,63:63:99:2782,190,0
2L	5568237	2L_5568237_SNP	G	A	3113.77	.	AC=2;AF=1.00;AN=2;DB;DP=70;ExcessHet=3.0103;FS=0.000;MLEAC=2;MLEAF=1.00;MQ=43.97;QD=28.14;SOR=1.085	GT:AD:DP:GQ:PL	1/1:0,70:70:99:3142,214,0
2L	5568241	2L_5568241_SNP	C	T	3218.77	.	AC=2;AF=1.00;AN=2;DB;DP=73;ExcessHet=3.0103;FS=0.000;MLEAC=2;MLEAF=1.00;MQ=43.95;QD=28.83;SOR=1.032	GT:AD:DP:GQ:PL	1/1:0,73:73:99:3247,223,0
2L	5568536	2L_5568536_SNP	C	T	2035.77	.	AC=2;AF=1.00;AN=2;DB;DP=77;ExcessHet=3.0103;FS=0.000;MLEAC=2;MLEAF=1.00;MQ=43.90;QD=26.44;SOR=0.887	GT:AD:DP:GQ:PL	1/1:0,77:77:99:2064,230,0
2L	5568577	2L_5568577_SNP	C	T	3247.77	.	AC=2;AF=1.00;AN=2;DB;DP=76;ExcessHet=3.0103;FS=0.000;MLEAC=2;MLEAF=1.00;MQ=43.82;QD=25.74;SOR=0.801	GT:AD:DP:GQ:PL	1/1:0,76:76:99:3276,228,0
2L	5568587	.	CTTACT	C	3223.73	.	AC=2;AF=1.00;AN=2;DP=72;ExcessHet=3.0103;FS=0.000;MLEAC=2;MLEAF=1.00;MQ=43.76;QD=28.46;SOR=0.807	GT:AD:DP:GQ:PL	1/1:0,72:72:99:3261,223,0
2L	5568632	2L_5568632_SNP	G	A	1803.77	.	AC=2;AF=1.00;AN=2;DB;DP=69;ExcessHet=3.0103;FS=0.000;MLEAC=2;MLEAF=1.00;MQ=43.62;QD=26.53;SOR=0.693	GT:AD:DP:GQ:PL	1/1:0,68:68:99:1832,203,0
2L	5568659	2L_5568659_SNP	T	C	2718.77	.	AC=2;AF=1.00;AN=2;DB;DP=63;ExcessHet=3.0103;FS=0.000;MLEAC=2;MLEAF=1.00;MQ=43.60;QD=29.91;SOR=0.693	GT:AD:DP:GQ:PL	1/1:0,62:62:99:2747,187,0
2L	5568665	2L_5568665_SNP	T	G	2716.77	.	AC=2;AF=1.00;AN=2;DB;DP=62;ExcessHet=3.0103;FS=0.000;MLEAC=2;MLEAF=1.00;MQ=43.59;QD=29.27;SOR=0.725	GT:AD:DP:GQ:PL	1/1:0,61:61:99:2745,184,0
2L	5568667	2L_5568667_SNP	T	A	2716.77	.	AC=2;AF=1.00;AN=2;DB;DP=61;ExcessHet=3.0103;FS=0.000;MLEAC=2;MLEAF=1.00;MQ=43.62;QD=32.60;SOR=0.760	GT:AD:DP:GQ:PL	1/1:0,60:60:99:2745,184,0
2L	5568671	2L_5568671_SNP	G	A	2653.77	.	AC=2;AF=1.00;AN=2;DB;DP=60;ExcessHet=3.0103;FS=0.000;MLEAC=2;MLEAF=1.00;MQ=43.61;QD=24.64;SOR=0.796	GT:AD:DP:GQ:PL	1/1:0,59:59:99:2682,181,0
2L	5568672	2L_5568672_SNP	A	T	2653.77	.	AC=2;AF=1.00;AN=2;DB;DP=61;ExcessHet=3.0103;FS=0.000;MLEAC=2;MLEAF=1.00;MQ=43.62;QD=32.53;SOR=0.831	GT:AD:DP:GQ:PL	1/1:0,60:60:99:2682,181,0
2L	5568703	2L_5568703_SNP	A	T	2469.77	.	AC=2;AF=1.00;AN=2;DB;DP=62;ExcessHet=3.0103;FS=0.000;MLEAC=2;MLEAF=1.00;MQ=43.62;QD=30.70;SOR=0.793	GT:AD:DP:GQ:PL	1/1:0,61:61:99:2498,183,0
2L	5568724	2L_5568724_SNP	A	C	2399.77	.	AC=2;AF=1.00;AN=2;DB;DP=59;ExcessHet=3.0103;FS=0.000;MLEAC=2;MLEAF=1.00;MQ=43.69;QD=25.48;SOR=0.836	GT:AD:DP:GQ:PL	1/1:0,58:58:99:2428,177,0
2L	5571938	.	T	A	398.77	.	AC=2;AF=1.00;AN=2;DP=22;ExcessHet=3.0103;FS=0.000;MLEAC=2;MLEAF=1.00;MQ=41.17;QD=18.99;SOR=6.184	GT:AD:DP:GQ:PL	1/1:0,21:21:62:427,62,0
2L	5572774	.	T	G	1444.77	.	AC=2;AF=1.00;AN=2;DP=54;ExcessHet=3.0103;FS=0.000;MLEAC=2;MLEAF=1.00;MQ=44.00;QD=26.75;SOR=1.220	GT:AD:DP:GQ:PL	1/1:0,54:54:99:1473,162,0
2L	5575476	2L_5575476_SNP	G	T	2221.77	.	AC=2;AF=1.00;AN=2;DB;DP=49;ExcessHet=3.0103;FS=0.000;MLEAC=2;MLEAF=1.00;MQ=44.00;QD=28.01;SOR=0.818	GT:AD:DP:GQ:PL	1/1:0,49:49:99:2250,151,0
2L	5575480	2L_5575480_SNP	A	C	2221.77	.	AC=2;AF=1.00;AN=2;DB;DP=50;ExcessHet=3.0103;FS=0.000;MLEAC=2;MLEAF=1.00;MQ=44.00;QD=28.66;SOR=0.773	GT:AD:DP:GQ:PL	1/1:0,50:50:99:2250,151,0
2L	5575489	2L_5575489_SNP	C	T	2231.77	.	AC=2;AF=1.00;AN=2;DB;DP=50;ExcessHet=3.0103;FS=0.000;MLEAC=2;MLEAF=1.00;MQ=44.00;QD=29.40;SOR=0.773	GT:AD:DP:GQ:PL	1/1:0,50:50:99:2260,154,0
2L	5576170	2L_5576170_SNP	A	G	1258.77	.	AC=2;AF=1.00;AN=2;DB;DP=47;ExcessHet=3.0103;FS=0.000;MLEAC=2;MLEAF=1.00;MQ=44.00;QD=26.78;SOR=0.735	GT:AD:DP:GQ:PL	1/1:0,47:47:99:1287,140,0
2L	5576235	2L_5576235_SNP	A	G	1399.77	.	AC=2;AF=1.00;AN=2;DB;DP=56;ExcessHet=3.0103;FS=0.000;MLEAC=2;MLEAF=1.00;MQ=44.00;QD=25.45;SOR=1.371	GT:AD:DP:GQ:PL	1/1:0,55:55:99:1428,163,0
2L	5576317	2L_5576317_SNP	G	A	1628.77	.	AC=2;AF=1.00;AN=2;DB;DP=62;ExcessHet=3.0103;FS=0.000;MLEAC=2;MLEAF=1.00;MQ=44.00;QD=26.27;SOR=0.826	GT:AD:DP:GQ:PL	1/1:0,62:62:99:1657,186,0
2L	5576387	2L_5576387_SNP	G	T	1615.77	.	AC=2;AF=1.00;AN=2;DB;DP=59;ExcessHet=3.0103;FS=0.000;MLEAC=2;MLEAF=1.00;MQ=44.00;QD=27.39;SOR=1.034	GT:AD:DP:GQ:PL	1/1:0,59:59:99:1644,177,0
2L	5576419	2L_5576419_SNP	T	A	3002.77	.	AC=2;AF=1.00;AN=2;DB;DP=68;ExcessHet=3.0103;FS=0.000;MLEAC=2;MLEAF=1.00;MQ=44.00;QD=28.01;SOR=0.814	GT:AD:DP:GQ:PL	1/1:0,68:68:99:3031,205,0
2L	5576422	2L_5576422_SNP	C	T	2969.77	.	AC=2;AF=1.00;AN=2;DB;DP=66;ExcessHet=3.0103;FS=0.000;MLEAC=2;MLEAF=1.00;MQ=44.00;QD=30.07;SOR=0.818	GT:AD:DP:GQ:PL	1/1:0,66:66:99:2998,202,0
2L	5576441	2L_5576441_SNP	G	A	1844.77	.	AC=2;AF=1.00;AN=2;DB;DP=68;ExcessHet=3.0103;FS=0.000;MLEAC=2;MLEAF=1.00;MQ=44.00;QD=27.13;SOR=0.880	GT:AD:DP:GQ:PL	1/1:0,68:68:99:1873,204,0
2L	5576563	.	AT	A	1416.73	.	AC=2;AF=1.00;AN=2;DP=63;ExcessHet=3.0103;FS=0.000;MLEAC=2;MLEAF=1.00;MQ=44.00;QD=24.43;SOR=0.762	GT:AD:DP:GQ:PL	1/1:0,58:58:99:1454,174,0
2L	5576767	2L_5576767_SNP	T	C	1110.77	.	AC=2;AF=1.00;AN=2;DB;DP=44;ExcessHet=3.0103;FS=0.000;MLEAC=2;MLEAF=1.00;MQ=44.00;QD=25.24;SOR=0.693	GT:AD:DP:GQ:PL	1/1:0,44:44:99:1139,130,0
2L	5577269	2L_5577269_SNP	T	A	1186.77	.	AC=2;AF=1.00;AN=2;DB;DP=45;ExcessHet=3.0103;FS=0.000;MLEAC=2;MLEAF=1.00;MQ=43.96;QD=26.37;SOR=0.829	GT:AD:DP:GQ:PL	1/1:0,45:45:99:1215,135,0
2L	5578208	2L_5578208_SNP	C	T	1035.77	.	AC=2;AF=1.00;AN=2;DB;DP=40;ExcessHet=3.0103;FS=0.000;MLEAC=2;MLEAF=1.00;MQ=44.00;QD=26.56;SOR=0.743	GT:AD:DP:GQ:PL	1/1:0,39:39:99:1064,116,0
2L	5578246	2L_5578246_SNP	G	A	1170.77	.	AC=2;AF=1.00;AN=2;DB;DP=44;ExcessHet=3.0103;FS=0.000;MLEAC=2;MLEAF=1.00;MQ=44.00;QD=27.23;SOR=0.941	GT:AD:DP:GQ:PL	1/1:0,43:43:99:1199,129,0
2L	5579489	2L_5579489_SNP	T	C	2741.77	.	AC=2;AF=1.00;AN=2;DB;DP=62;ExcessHet=3.0103;FS=0.000;MLEAC=2;MLEAF=1.00;MQ=43.83;QD=28.37;SOR=0.899	GT:AD:DP:GQ:PL	1/1:0,62:62:99:2770,187,0
2L	5579491	2L_5579491_SNP	C	G	2741.77	.	AC=2;AF=1.00;AN=2;DB;DP=61;ExcessHet=3.0103;FS=0.000;MLEAC=2;MLEAF=1.00;MQ=43.82;QD=30.08;SOR=0.865	GT:AD:DP:GQ:PL	1/1:0,61:61:99:2770,187,0
2L	5579496	2L_5579496_SNP	T	G	2646.77	.	AC=2;AF=1.00;AN=2;DB;DP=58;ExcessHet=3.0103;FS=0.000;MLEAC=2;MLEAF=1.00;MQ=43.81;QD=32.37;SOR=0.914	GT:AD:DP:GQ:PL	1/1:0,58:58:99:2675,181,0
2L	5579546	.	GACTTTAGAAA	G	2526.73	.	AC=2;AF=1.00;AN=2;DP=59;ExcessHet=3.0103;FS=0.000;MLEAC=2;MLEAF=1.00;MQ=43.78;QD=33.64;SOR=1.199	GT:AD:DP:GQ:PL	1/1:0,56:56:99:2564,172,0
2L	5579563	2L_5579563_SNP	C	T	2580.77	.	AC=2;AF=1.00;AN=2;DB;DP=57;ExcessHet=3.0103;FS=0.000;MLEAC=2;MLEAF=1.00;MQ=43.78;QD=32.45;SOR=1.238	GT:AD:DP:GQ:PL	1/1:0,57:57:99:2609,175,0
2L	5579565	.	AAG	A	2527.73	.	AC=2;AF=1.00;AN=2;DP=56;ExcessHet=3.0103;FS=0.000;MLEAC=2;MLEAF=1.00;MQ=43.77;QD=27.68;SOR=1.302	GT:AD:DP:GQ:PL	1/1:0,56:56:99:2565,172,0
2L	5579572	.	A	AAAT	2511.73	.	AC=2;AF=1.00;AN=2;DP=55;ExcessHet=3.0103;FS=0.000;MLEAC=2;MLEAF=1.00;MQ=43.77;QD=27.76;SOR=1.262	GT:AD:DP:GQ:PL	1/1:0,55:55:99:2549,172,0
2L	5580265	2L_5580265_SNP	C	T	441.77	.	AC=2;AF=1.00;AN=2;BaseQRankSum=1.802;ClippingRankSum=0.000;DB;DP=27;ExcessHet=3.0103;FS=0.000;MLEAC=2;MLEAF=1.00;MQ=43.64;MQRankSum=0.000;QD=24.54;ReadPosRankSum=2.525;SOR=4.407	GT:AD:DP:GQ:PL	1/1:1,17:18:30:470,30,0
2L	5580307	2L_5580307_SNP	G	C	831.77	.	AC=2;AF=1.00;AN=2;DB;DP=26;ExcessHet=3.0103;FS=0.000;MLEAC=2;MLEAF=1.00;MQ=43.62;QD=29.67;SOR=3.716	GT:AD:DP:GQ:PL	1/1:0,20:20:60:860,60,0
2L	5580313	2L_5580313_SNP	T	C	809.77	.	AC=2;AF=1.00;AN=2;DB;DP=25;ExcessHet=3.0103;FS=0.000;MLEAC=2;MLEAF=1.00;MQ=43.61;QD=29.86;SOR=3.611	GT:AD:DP:GQ:PL	1/1:0,19:19:57:838,57,0
2L	5580328	2L_5580328_SNP	C	T	562.77	.	AC=2;AF=1.00;AN=2;DB;DP=27;ExcessHet=3.0103;FS=0.000;MLEAC=2;MLEAF=1.00;MQ=43.56;QD=25.58;SOR=3.258	GT:AD:DP:GQ:PL	1/1:0,22:22:66:591,66,0
2L	5580494	2L_5580494_SNP	A	G	692.77	.	AC=2;AF=1.00;AN=2;BaseQRankSum=1.434;ClippingRankSum=0.000;DB;DP=28;ExcessHet=3.0103;FS=0.000;MLEAC=2;MLEAF=1.00;MQ=43.86;MQRankSum=-0.139;QD=24.74;ReadPosRankSum=1.717;SOR=0.804	GT:AD:DP:GQ:PL	1/1:1,27:28:57:721,57,0
2L	5580782	2L_5580782_SNP	C	T	1012.77	.	AC=2;AF=1.00;AN=2;DB;DP=37;ExcessHet=3.0103;FS=0.000;MLEAC=2;MLEAF=1.00;MQ=44.00;QD=27.37;SOR=1.121	GT:AD:DP:GQ:PL	1/1:0,37:37:99:1041,111,0
2L	5580907	2L_5580907_SNP	T	G	1977.77	.	AC=2;AF=1.00;AN=2;DB;DP=44;ExcessHet=3.0103;FS=0.000;MLEAC=2;MLEAF=1.00;MQ=44.00;QD=26.13;SOR=0.990	GT:AD:DP:GQ:PL	1/1:0,44:44:99:2006,138,0
2L	5580910	2L_5580910_SNP	C	T	1977.77	.	AC=2;AF=1.00;AN=2;DB;DP=45;ExcessHet=3.0103;FS=0.000;MLEAC=2;MLEAF=1.00;MQ=44.00;QD=28.29;SOR=1.038	GT:AD:DP:GQ:PL	1/1:0,45:45:99:2006,138,0
2L	5581150	2L_5581150_SNP	G	A	1311.77	.	AC=2;AF=1.00;AN=2;DB;DP=48;ExcessHet=3.0103;FS=0.000;MLEAC=2;MLEAF=1.00;MQ=43.92;QD=27.33;SOR=0.693	GT:AD:DP:GQ:PL	1/1:0,48:48:99:1340,144,0
2L	5581171	2L_5581171_SNP	T	C	2242.77	.	AC=2;AF=1.00;AN=2;DB;DP=51;ExcessHet=3.0103;FS=0.000;MLEAC=2;MLEAF=1.00;MQ=43.78;QD=30.94;SOR=0.732	GT:AD:DP:GQ:PL	1/1:0,51:51:99:2271,157,0
2L	5581176	2L_5581176_SNP	G	A	2169.77	.	AC=2;AF=1.00;AN=2;DB;DP=49;ExcessHet=3.0103;FS=0.000;MLEAC=2;MLEAF=1.00;MQ=43.77;QD=30.76;SOR=0.733	GT:AD:DP:GQ:PL	1/1:0,49:49:99:2198,150,0
2L	5581198	2L_5581198_SNP	T	C	1290.77	.	AC=2;AF=1.00;AN=2;DB;DP=48;ExcessHet=3.0103;FS=0.000;MLEAC=2;MLEAF=1.00;MQ=43.77;QD=26.89;SOR=0.866	GT:AD:DP:GQ:PL	1/1:0,48:48:99:1319,144,0
2L	5581245	2L_5581245_SNP	G	C	1351.77	.	AC=2;AF=1.00;AN=2;DB;DP=53;ExcessHet=3.0103;FS=0.000;MLEAC=2;MLEAF=1.00;MQ=43.65;QD=25.51;SOR=0.981	GT:AD:DP:GQ:PL	1/1:0,53:53:99:1380,157,0
2L	5581261	2L_5581261_SNP	G	A	2473.77	.	AC=2;AF=1.00;AN=2;DB;DP=56;ExcessHet=3.0103;FS=0.000;MLEAC=2;MLEAF=1.00;MQ=43.67;QD=34.24;SOR=1.009	GT:AD:DP:GQ:PL	1/1:0,56:56:99:2502,169,0
2L	5581264	2L_5581264_SNP	C	T	2497.77	.	AC=2;AF=1.00;AN=2;DB;DP=56;ExcessHet=3.0103;FS=0.000;MLEAC=2;MLEAF=1.00;MQ=43.54;QD=27.30;SOR=1.009	GT:AD:DP:GQ:PL	1/1:0,56:56:99:2526,172,0
2L	5582029	2L_5582029_SNP	A	G	906.77	.	AC=2;AF=1.00;AN=2;DB;DP=37;ExcessHet=3.0103;FS=0.000;MLEAC=2;MLEAF=1.00;MQ=43.95;QD=25.19;SOR=0.804	GT:AD:DP:GQ:PL	1/1:0,36:36:99:935,107,0
2L	5582127	2L_5582127_SNP	C	T	1202.77	.	AC=2;AF=1.00;AN=2;DB;DP=47;ExcessHet=3.0103;FS=0.000;MLEAC=2;MLEAF=1.00;MQ=43.96;QD=26.15;SOR=1.085	GT:AD:DP:GQ:PL	1/1:0,46:46:99:1231,138,0
2L	5582238	2L_5582238_SNP	G	T	1675.77	.	AC=2;AF=1.00;AN=2;BaseQRankSum=0.643;ClippingRankSum=0.000;DB;DP=65;ExcessHet=3.0103;FS=4.327;MLEAC=2;MLEAF=1.00;MQ=44.00;MQRankSum=0.000;QD=25.78;ReadPosRankSum=-0.597;SOR=1.198	GT:AD:DP:GQ:PL	1/1:1,64:65:99:1704,168,0
2L	5584040	.	A	G	1395.77	.	AC=2;AF=1.00;AN=2;DP=51;ExcessHet=3.0103;FS=0.000;MLEAC=2;MLEAF=1.00;MQ=44.00;QD=27.37;SOR=0.900	GT:AD:DP:GQ:PL	1/1:0,51:51:99:1424,153,0
2L	5584455	.	G	GTTTT	1883.73	.	AC=2;AF=1.00;AN=2;DP=48;ExcessHet=3.0103;FS=0.000;MLEAC=2;MLEAF=1.00;MQ=43.88;QD=31.68;SOR=0.892	GT:AD:DP:GQ:PL	1/1:0,44:44:99:1921,141,0
2L	5584469	2L_5584469_SNP	C	A	1948.77	.	AC=2;AF=1.00;AN=2;DB;DP=47;ExcessHet=3.0103;FS=0.000;MLEAC=2;MLEAF=1.00;MQ=43.92;QD=31.36;SOR=0.919	GT:AD:DP:GQ:PL	1/1:0,47:47:99:1977,141,0
2L	5584639	2L_5584639_SNP	C	T	1204.77	.	AC=2;AF=1.00;AN=2;DB;DP=46;ExcessHet=3.0103;FS=0.000;MLEAC=2;MLEAF=1.00;MQ=43.91;QD=26.77;SOR=1.414	GT:AD:DP:GQ:PL	1/1:0,45:45:99:1233,135,0
2L	5584871	2L_5584871_SNP	G	A	1070.77	.	AC=2;AF=1.00;AN=2;DB;DP=41;ExcessHet=3.0103;FS=0.000;MLEAC=2;MLEAF=1.00;MQ=43.95;QD=26.77;SOR=0.793	GT:AD:DP:GQ:PL	1/1:0,40:40:99:1099,120,0
2L	5585163	2L_5585163_SNP	G	A	1412.77	.	AC=2;AF=1.00;AN=2;DB;DP=53;ExcessHet=3.0103;FS=0.000;MLEAC=2;MLEAF=1.00;MQ=44.00;QD=26.66;SOR=1.077	GT:AD:DP:GQ:PL	1/1:0,53:53:99:1441,158,0
2L	5586946	2L_5586946_SNP	G	T	1599.77	.	AC=2;AF=1.00;AN=2;DB;DP=59;ExcessHet=3.0103;FS=0.000;MLEAC=2;MLEAF=1.00;MQ=43.90;QD=27.11;SOR=0.871	GT:AD:DP:GQ:PL	1/1:0,59:59:99:1628,177,0
2L	5589744	.	ACCCC	A	1807.73	.	AC=2;AF=1.00;AN=2;DP=45;ExcessHet=3.0103;FS=0.000;MLEAC=2;MLEAF=1.00;MQ=43.91;QD=33.86;SOR=1.666	GT:AD:DP:GQ:PL	1/1:0,41:41:99:1845,124,0
2L	5590790	.	A	G	1558.77	.	AC=2;AF=1.00;AN=2;DP=57;ExcessHet=3.0103;FS=0.000;MLEAC=2;MLEAF=1.00;MQ=43.67;QD=27.35;SOR=1.342	GT:AD:DP:GQ:PL	1/1:0,57:57:99:1587,173,0
2L	5591647	2L_5591647_SNP	G	A	1416.77	.	AC=2;AF=1.00;AN=2;DB;DP=52;ExcessHet=3.0103;FS=0.000;MLEAC=2;MLEAF=1.00;MQ=43.92;QD=27.25;SOR=0.770	GT:AD:DP:GQ:PL	1/1:0,52:52:99:1445,156,0
2L	5591686	.	GGC	G	2003.73	.	AC=2;AF=1.00;AN=2;DP=45;ExcessHet=3.0103;FS=0.000;MLEAC=2;MLEAF=1.00;MQ=43.78;QD=35.22;SOR=0.829	GT:AD:DP:GQ:PL	1/1:0,45:45:99:2041,138,0
2L	5591696	2L_5591696_SNP	A	G	1959.77	.	AC=2;AF=1.00;AN=2;DB;DP=45;ExcessHet=3.0103;FS=0.000;MLEAC=2;MLEAF=1.00;MQ=43.78;QD=37.27;SOR=0.737	GT:AD:DP:GQ:PL	1/1:0,45:45:99:1988,135,0
2L	5593113	2L_5593113_SNP	T	G	1042.77	.	AC=2;AF=1.00;AN=2;DB;DP=40;ExcessHet=3.0103;FS=0.000;MLEAC=2;MLEAF=1.00;MQ=44.00;QD=26.74;SOR=1.552	GT:AD:DP:GQ:PL	1/1:0,39:39:99:1071,117,0
2L	5594021	2L_5594021_SNP	T	G	543.77	.	AC=2;AF=1.00;AN=2;DB;DP=23;ExcessHet=3.0103;FS=0.000;MLEAC=2;MLEAF=1.00;MQ=43.76;QD=24.72;SOR=0.693	GT:AD:DP:GQ:PL	1/1:0,22:22:65:572,65,0
2L	5594751	.	G	A	1394.77	.	AC=2;AF=1.00;AN=2;DP=50;ExcessHet=3.0103;FS=0.000;MLEAC=2;MLEAF=1.00;MQ=44.00;QD=27.90;SOR=1.157	GT:AD:DP:GQ:PL	1/1:0,50:50:99:1423,150,0
2L	5595041	.	T	TCCA	2183.73	.	AC=2;AF=1.00;AN=2;DP=55;ExcessHet=3.0103;FS=0.000;MLEAC=2;MLEAF=1.00;MQ=44.00;QD=35.03;SOR=0.900	GT:AD:DP:GQ:PL	1/1:0,51:51:99:2221,162,0
2L	5595847	2L_5595847_SNP	T	C	1935.77	.	AC=2;AF=1.00;AN=2;DB;DP=42;ExcessHet=3.0103;FS=0.000;MLEAC=2;MLEAF=1.00;MQ=43.37;QD=31.19;SOR=0.788	GT:AD:DP:GQ:PL	1/1:0,42:42:99:1964,132,0
2L	5595849	.	G	GTTAAGTGGT	1950.73	.	AC=2;AF=1.00;AN=2;DP=44;ExcessHet=3.0103;FS=0.000;MLEAC=2;MLEAF=1.00;MQ=43.40;QD=23.37;SOR=0.784	GT:AD:DP:GQ:PL	1/1:0,44:44:99:1988,135,0
2L	5595878	2L_5595878_SNP	G	A	1141.77	.	AC=2;AF=1.00;AN=2;DB;DP=42;ExcessHet=3.0103;FS=0.000;MLEAC=2;MLEAF=1.00;MQ=43.42;QD=27.18;SOR=0.693	GT:AD:DP:GQ:PL	1/1:0,42:42:99:1170,126,0
2L	5596173	2L_5596173_SNP	C	G	440.77	.	AC=2;AF=1.00;AN=2;DB;DP=11;ExcessHet=3.0103;FS=0.000;MLEAC=2;MLEAF=1.00;MQ=42.74;QD=25.03;SOR=3.442	GT:AD:DP:GQ:PL	1/1:0,11:11:33:469,33,0
2L	5596179	.	G	GGTGGGGGGGC	592.73	.	AC=2;AF=1.00;AN=2;DP=10;ExcessHet=3.0103;FS=0.000;MLEAC=2;MLEAF=1.00;MQ=42.41;QD=30.65;SOR=3.258	GT:AD:DP:GQ:PL	1/1:0,10:10:42:630,42,0
2L	5596180	.	A	G	601.77	.	AC=2;AF=1.00;AN=2;DP=12;ExcessHet=3.0103;FS=0.000;MLEAC=2;MLEAF=1.00;MQ=42.27;QD=33.34;SOR=3.611	GT:AD:DP:GQ:PL	1/1:0,12:12:42:630,42,0
2L	5596182	.	GAAC	G	547.73	.	AC=2;AF=1.00;AN=2;DP=13;ExcessHet=3.0103;FS=0.000;MLEAC=2;MLEAF=1.00;MQ=42.17;QD=29.44;SOR=3.767	GT:AD:DP:GQ:PL	1/1:0,13:13:39:585,39,0
2L	5596226	2L_5596226_SNP	A	G	352.56	.	AC=1;AF=0.500;AN=2;BaseQRankSum=-0.954;ClippingRankSum=0.000;DB;DP=22;ExcessHet=3.0103;FS=0.000;MLEAC=1;MLEAF=0.500;MQ=42.32;MQRankSum=1.100;QD=18.56;ReadPosRankSum=1.000;SOR=0.420	GT:AD:DP:GQ:PL	0/1:2,17:19:7:380,0,7
2L	5596273	2L_5596273_SNP	C	A	902.77	.	AC=2;AF=1.00;AN=2;DB;DP=21;ExcessHet=3.0103;FS=0.000;MLEAC=2;MLEAF=1.00;MQ=43.30;QD=27.53;SOR=1.230	GT:AD:DP:GQ:PL	1/1:0,21:21:66:931,66,0
2L	5596275	2L_5596275_SNP	A	G	902.77	.	AC=2;AF=1.00;AN=2;DB;DP=22;ExcessHet=3.0103;FS=0.000;MLEAC=2;MLEAF=1.00;MQ=43.34;QD=31.24;SOR=1.085	GT:AD:DP:GQ:PL	1/1:0,22:22:66:931,66,0
2L	5596369	2L_5596369_SNP	A	C	975.77	.	AC=2;AF=1.00;AN=2;DB;DP=40;ExcessHet=3.0103;FS=0.000;MLEAC=2;MLEAF=1.00;MQ=42.64;QD=25.02;SOR=0.968	GT:AD:DP:GQ:PL	1/1:0,39:39:99:1004,116,0
2L	5596380	2L_5596380_SNP	T	G	1190.77	.	AC=2;AF=1.00;AN=2;DB;DP=47;ExcessHet=3.0103;FS=0.000;MLEAC=2;MLEAF=1.00;MQ=42.74;QD=25.34;SOR=0.823	GT:AD:DP:GQ:PL	1/1:0,47:47:99:1219,140,0
2L	5596439	.	T	C	1152.77	.	AC=2;AF=1.00;AN=2;BaseQRankSum=-0.889;ClippingRankSum=0.000;DP=48;ExcessHet=3.0103;FS=0.000;MLEAC=2;MLEAF=1.00;MQ=42.71;MQRankSum=0.629;QD=24.02;ReadPosRankSum=-0.706;SOR=0.320	GT:AD:DP:GQ:PL	1/1:1,47:48:99:1181,115,0
2L	5596453	2L_5596453_SNP	A	G	1320.77	.	AC=2;AF=1.00;AN=2;DB;DP=50;ExcessHet=3.0103;FS=0.000;MLEAC=2;MLEAF=1.00;MQ=41.87;QD=26.42;SOR=1.051	GT:AD:DP:GQ:PL	1/1:0,50:50:99:1349,150,0
2L	5596519	2L_5596519_SNP	T	A	2063.77	.	AC=2;AF=1.00;AN=2;DB;DP=48;ExcessHet=3.0103;FS=0.000;MLEAC=2;MLEAF=1.00;MQ=41.62;QD=25.90;SOR=0.823	GT:AD:DP:GQ:PL	1/1:0,47:47:99:2092,147,0
2L	5596524	2L_5596524_SNP	G	A	1999.77	.	AC=2;AF=1.00;AN=2;DB;DP=45;ExcessHet=3.0103;FS=0.000;MLEAC=2;MLEAF=1.00;MQ=41.43;QD=33.17;SOR=0.883	GT:AD:DP:GQ:PL	1/1:0,44:44:99:2028,141,0
2L	5596542	2L_5596542_SNP	T	A	1187.77	.	AC=2;AF=1.00;AN=2;DB;DP=45;ExcessHet=3.0103;FS=0.000;MLEAC=2;MLEAF=1.00;MQ=41.67;QD=26.99;SOR=0.784	GT:AD:DP:GQ:PL	1/1:0,44:44:99:1216,132,0
2L	5596613	.	A	AAACAAC	1575.73	.	AC=2;AF=1.00;AN=2;DP=35;ExcessHet=3.0103;FS=0.000;MLEAC=2;MLEAF=1.00;MQ=42.23;QD=31.63;SOR=0.811	GT:AD:DP:GQ:PL	1/1:0,34:34:99:1613,108,0
2L	5596614	.	TTTC	T	1614.73	.	AC=2;AF=1.00;AN=2;DP=35;ExcessHet=3.0103;FS=0.000;MLEAC=2;MLEAF=1.00;MQ=42.17;QD=31.10;SOR=0.749	GT:AD:DP:GQ:PL	1/1:0,35:35:99:1652,111,0
2L	5596619	2L_5596619_SNP	A	G	1585.77	.	AC=2;AF=1.00;AN=2;DB;DP=35;ExcessHet=3.0103;FS=0.000;MLEAC=2;MLEAF=1.00;MQ=42.11;QD=36.86;SOR=0.749	GT:AD:DP:GQ:PL	1/1:0,35:35:99:1614,108,0
2L	5596670	2L_5596670_SNP	G	A	1114.77	.	AC=2;AF=1.00;AN=2;DB;DP=42;ExcessHet=3.0103;FS=0.000;MLEAC=2;MLEAF=1.00;MQ=42.00;QD=26.54;SOR=0.892	GT:AD:DP:GQ:PL	1/1:0,42:42:99:1143,126,0
2L	5596700	2L_5596700_SNP	A	T	1198.77	.	AC=2;AF=1.00;AN=2;DB;DP=45;ExcessHet=3.0103;FS=0.000;MLEAC=2;MLEAF=1.00;MQ=41.82;QD=26.64;SOR=0.737	GT:AD:DP:GQ:PL	1/1:0,45:45:99:1227,135,0
2L	5596718	.	T	TATTTAGTAAACAAAAGAAGG	2294.73	.	AC=2;AF=1.00;AN=2;DP=43;ExcessHet=3.0103;FS=0.000;MLEAC=2;MLEAF=1.00;MQ=41.57;QD=33.39;SOR=0.836	GT:AD:DP:GQ:PL	1/1:0,43:43:99:2332,156,0
2L	5596729	2L_5596729_SNP	G	A	2136.77	.	AC=2;AF=1.00;AN=2;DB;DP=49;ExcessHet=3.0103;FS=0.000;MLEAC=2;MLEAF=1.00;MQ=41.87;QD=31.24;SOR=0.733	GT:AD:DP:GQ:PL	1/1:0,49:49:99:2165,147,0
2L	5596734	2L_5596734_SNP	T	C	2075.77	.	AC=2;AF=1.00;AN=2;DB;DP=47;ExcessHet=3.0103;FS=0.000;MLEAC=2;MLEAF=1.00;MQ=41.93;QD=32.01;SOR=0.735	GT:AD:DP:GQ:PL	1/1:0,47:47:99:2104,141,0
2L	5596767	2L_5596767_SNP	A	G	1274.77	.	AC=2;AF=1.00;AN=2;DB;DP=48;ExcessHet=3.0103;FS=0.000;MLEAC=2;MLEAF=1.00;MQ=42.13;QD=26.56;SOR=0.866	GT:AD:DP:GQ:PL	1/1:0,48:48:99:1303,144,0
2L	5596986	2L_5596986_SNP	T	C	951.77	.	AC=2;AF=1.00;AN=2;DB;DP=38;ExcessHet=3.0103;FS=0.000;MLEAC=2;MLEAF=1.00;MQ=43.48;QD=25.72;SOR=1.121	GT:AD:DP:GQ:PL	1/1:0,37:37:99:980,110,0
2L	5597168	2L_5597168_SNP	A	T	1160.77	.	AC=2;AF=1.00;AN=2;BaseQRankSum=-0.263;ClippingRankSum=0.000;DB;DP=47;ExcessHet=3.0103;FS=3.933;MLEAC=2;MLEAF=1.00;MQ=43.88;MQRankSum=-0.174;QD=24.70;ReadPosRankSum=1.216;SOR=0.948	GT:AD:DP:GQ:PL	1/1:1,46:47:99:1189,112,0
2L	5597493	2L_5597493_SNP	C	T	1675.77	.	AC=2;AF=1.00;AN=2;DB;DP=63;ExcessHet=3.0103;FS=0.000;MLEAC=2;MLEAF=1.00;MQ=43.58;QD=26.60;SOR=0.859	GT:AD:DP:GQ:PL	1/1:0,63:63:99:1704,188,0
2L	5597622	2L_5597622_SNP	G	C	2525.77	.	AC=2;AF=1.00;AN=2;DB;DP=57;ExcessHet=3.0103;FS=0.000;MLEAC=2;MLEAF=1.00;MQ=43.97;QD=30.17;SOR=1.342	GT:AD:DP:GQ:PL	1/1:0,57:57:99:2554,175,0
2L	5597623	2L_5597623_SNP	G	A	2525.77	.	AC=2;AF=1.00;AN=2;DB;DP=57;ExcessHet=3.0103;FS=0.000;MLEAC=2;MLEAF=1.00;MQ=43.97;QD=27.96;SOR=1.342	GT:AD:DP:GQ:PL	1/1:0,57:57:99:2554,175,0
2L	5597679	2L_5597679_SNP	T	C	1406.77	.	AC=2;AF=1.00;AN=2;DB;DP=54;ExcessHet=3.0103;FS=0.000;MLEAC=2;MLEAF=1.00;MQ=43.96;QD=26.05;SOR=1.220	GT:AD:DP:GQ:PL	1/1:0,54:54:99:1435,161,0
2L	5597922	2L_5597922_SNP	A	G	982.77	.	AC=2;AF=1.00;AN=2;DB;DP=39;ExcessHet=3.0103;FS=0.000;MLEAC=2;MLEAF=1.00;MQ=44.00;QD=25.20;SOR=0.743	GT:AD:DP:GQ:PL	1/1:0,39:39:99:1011,116,0
2L	5598070	2L_5598070_SNP	A	G	740.77	.	AC=2;AF=1.00;AN=2;DB;DP=30;ExcessHet=3.0103;FS=0.000;MLEAC=2;MLEAF=1.00;MQ=44.00;QD=26.46;SOR=1.609	GT:AD:DP:GQ:PL	1/1:0,28:28:84:769,84,0
2L	5598207	.	A	G	998.77	.	AC=2;AF=1.00;AN=2;DP=40;ExcessHet=3.0103;FS=0.000;MLEAC=2;MLEAF=1.00;MQ=43.90;QD=24.97;SOR=0.793	GT:AD:DP:GQ:PL	1/1:0,40:40:99:1027,118,0
2L	5598643	2L_5598643_SNP	T	C	1269.77	.	AC=2;AF=1.00;AN=2;BaseQRankSum=0.938;ClippingRankSum=0.000;DB;DP=51;ExcessHet=3.0103;FS=0.000;MLEAC=2;MLEAF=1.00;MQ=43.46;MQRankSum=-0.221;QD=25.40;ReadPosRankSum=-0.598;SOR=0.610	GT:AD:DP:GQ:PL	1/1:1,49:50:99:1298,122,0
2L	5598680	2L_5598680_SNP	A	G	1271.77	.	AC=2;AF=1.00;AN=2;BaseQRankSum=0.987;ClippingRankSum=0.000;DB;DP=52;ExcessHet=3.0103;FS=0.000;MLEAC=2;MLEAF=1.00;MQ=43.33;MQRankSum=-0.263;QD=24.94;ReadPosRankSum=-0.562;SOR=0.293	GT:AD:DP:GQ:PL	1/1:1,50:51:99:1300,126,0
2L	5598992	2L_5598992_SNP	A	C	1290.77	.	AC=2;AF=1.00;AN=2;BaseQRankSum=1.252;ClippingRankSum=0.000;DB;DP=53;ExcessHet=3.0103;FS=0.000;MLEAC=2;MLEAF=1.00;MQ=43.96;MQRankSum=0.000;QD=24.82;ReadPosRankSum=-0.695;SOR=0.403	GT:AD:DP:GQ:PL	1/1:1,51:52:99:1319,129,0
2L	5599284	.	A	ATG	1869.73	.	AC=2;AF=1.00;AN=2;BaseQRankSum=1.601;ClippingRankSum=0.000;DP=47;ExcessHet=3.0103;FS=3.310;MLEAC=2;MLEAF=1.00;MQ=43.55;MQRankSum=-0.283;QD=31.82;ReadPosRankSum=-1.118;SOR=0.511	GT:AD:DP:GQ:PL	1/1:1,44:45:99:1907,113,0
2L	5599289	.	C	T	1947.77	.	AC=2;AF=1.00;AN=2;BaseQRankSum=1.786;ClippingRankSum=0.000;DP=46;ExcessHet=3.0103;FS=3.203;MLEAC=2;MLEAF=1.00;MQ=43.55;MQRankSum=-0.279;QD=29.50;ReadPosRankSum=-1.359;SOR=0.433	GT:AD:DP:GQ:PL	1/1:1,45:46:99:1976,119,0
2L	5599638	2L_5599638_SNP	G	C	2180.77	.	AC=2;AF=1.00;AN=2;DB;DP=50;ExcessHet=3.0103;FS=0.000;MLEAC=2;MLEAF=1.00;MQ=43.84;QD=28.53;SOR=0.952	GT:AD:DP:GQ:PL	1/1:0,50:50:99:2209,153,0
2L	5599661	2L_5599661_SNP	C	A	2283.77	.	AC=2;AF=1.00;AN=2;DB;DP=51;ExcessHet=3.0103;FS=0.000;MLEAC=2;MLEAF=1.00;MQ=43.81;QD=34.59;SOR=0.732	GT:AD:DP:GQ:PL	1/1:0,51:51:99:2312,157,0
2L	5599673	.	C	T	2132.77	.	AC=2;AF=1.00;AN=2;DP=49;ExcessHet=3.0103;FS=0.000;MLEAC=2;MLEAF=1.00;MQ=43.80;QD=32.79;SOR=0.733	GT:AD:DP:GQ:PL	1/1:0,49:49:99:2161,147,0
2L	5600054	.	C	CA	1031.73	.	AC=2;AF=1.00;AN=2;BaseQRankSum=0.969;ClippingRankSum=0.000;DP=58;ExcessHet=3.0103;FS=2.904;MLEAC=2;MLEAF=1.00;MQ=43.85;MQRankSum=-0.291;QD=19.47;ReadPosRankSum=-0.070;SOR=0.199	GT:AD:DP:GQ:PL	1/1:2,51:53:99:1069,116,0
2L	5600056	2L_5600056_SNP	C	A	2480.77	.	AC=2;AF=1.00;AN=2;DB;DP=57;ExcessHet=3.0103;FS=0.000;MLEAC=2;MLEAF=1.00;MQ=43.88;QD=24.55;SOR=1.140	GT:AD:DP:GQ:PL	1/1:0,57:57:99:2509,172,0
2L	5600071	.	C	CA	2389.73	.	AC=2;AF=1.00;AN=2;DP=55;ExcessHet=3.0103;FS=0.000;MLEAC=2;MLEAF=1.00;MQ=43.91;QD=32.12;SOR=1.132	GT:AD:DP:GQ:PL	1/1:0,55:55:99:2427,171,0
2L	5600372	.	TC	T	884.73	.	AC=2;AF=1.00;AN=2;DP=42;ExcessHet=3.0103;FS=0.000;MLEAC=2;MLEAF=1.00;MQ=44.00;QD=22.69;SOR=1.096	GT:AD:DP:GQ:PL	1/1:0,39:39:99:922,116,0
2L	5600553	2L_5600553_SNP	G	C	1446.77	.	AC=2;AF=1.00;AN=2;DB;DP=53;ExcessHet=3.0103;FS=0.000;MLEAC=2;MLEAF=1.00;MQ=44.00;QD=27.30;SOR=0.981	GT:AD:DP:GQ:PL	1/1:0,53:53:99:1475,159,0
2L	5600730	2L_5600730_SNP	A	T	2772.77	.	AC=2;AF=1.00;AN=2;DB;DP=64;ExcessHet=3.0103;FS=0.000;MLEAC=2;MLEAF=1.00;MQ=43.94;QD=27.77;SOR=0.756	GT:AD:DP:GQ:PL	1/1:0,64:64:99:2801,195,0
2L	5600740	2L_5600740_SNP	A	G	2789.77	.	AC=2;AF=1.00;AN=2;DB;DP=65;ExcessHet=3.0103;FS=0.000;MLEAC=2;MLEAF=1.00;MQ=43.94;QD=28.81;SOR=0.723	GT:AD:DP:GQ:PL	1/1:0,65:65:99:2818,196,0
2L	5600786	2L_5600786_SNP	A	C	3040.77	.	AC=2;AF=1.00;AN=2;DB;DP=69;ExcessHet=3.0103;FS=0.000;MLEAC=2;MLEAF=1.00;MQ=43.89;QD=32.88;SOR=0.814	GT:AD:DP:GQ:PL	1/1:0,68:68:99:3069,208,0
2L	5600791	2L_5600791_SNP	G	A	3091.77	.	AC=2;AF=1.00;AN=2;DB;DP=69;ExcessHet=3.0103;FS=0.000;MLEAC=2;MLEAF=1.00;MQ=43.91;QD=26.38;SOR=0.814	GT:AD:DP:GQ:PL	1/1:0,68:68:99:3120,211,0
2L	5600793	2L_5600793_SNP	A	G	3062.77	.	AC=2;AF=1.00;AN=2;DB;DP=67;ExcessHet=3.0103;FS=0.000;MLEAC=2;MLEAF=1.00;MQ=43.91;QD=30.21;SOR=0.886	GT:AD:DP:GQ:PL	1/1:0,66:66:99:3091,208,0
2L	5600811	2L_5600811_SNP	G	A	1598.77	.	AC=2;AF=1.00;AN=2;DB;DP=62;ExcessHet=3.0103;FS=0.000;MLEAC=2;MLEAF=1.00;MQ=43.91;QD=26.21;SOR=0.793	GT:AD:DP:GQ:PL	1/1:0,61:61:99:1627,183,0
2L	5600838	2L_5600838_SNP	A	G	1557.77	.	AC=2;AF=1.00;AN=2;DB;DP=62;ExcessHet=3.0103;FS=0.000;MLEAC=2;MLEAF=1.00;MQ=43.91;QD=25.54;SOR=1.022	GT:AD:DP:GQ:PL	1/1:0,61:61:99:1586,182,0
2L	5600852	2L_5600852_SNP	G	T	2737.77	.	AC=2;AF=1.00;AN=2;DB;DP=63;ExcessHet=3.0103;FS=0.000;MLEAC=2;MLEAF=1.00;MQ=43.70;QD=34.01;SOR=1.329	GT:AD:DP:GQ:PL	1/1:0,62:62:99:2766,187,0
2L	5600857	2L_5600857_SNP	G	T	2708.77	.	AC=2;AF=1.00;AN=2;DB;DP=62;ExcessHet=3.0103;FS=0.000;MLEAC=2;MLEAF=1.00;MQ=43.69;QD=24.00;SOR=1.292	GT:AD:DP:GQ:PL	1/1:0,61:61:99:2737,184,0
2L	5600872	2L_5600872_SNP	A	G	1489.77	.	AC=2;AF=1.00;AN=2;DB;DP=59;ExcessHet=3.0103;FS=0.000;MLEAC=2;MLEAF=1.00;MQ=43.68;QD=25.69;SOR=1.179	GT:AD:DP:GQ:PL	1/1:0,58:58:99:1518,172,0
2L	5600910	2L_5600910_SNP	T	C	574.77	.	AC=2;AF=1.00;AN=2;BaseQRankSum=-2.193;ClippingRankSum=0.000;DB;DP=54;ExcessHet=3.0103;FS=2.183;MLEAC=2;MLEAF=1.00;MQ=43.65;MQRankSum=1.970;QD=14.37;ReadPosRankSum=-0.632;SOR=0.395	GT:AD:DP:GQ:PL	1/1:4,36:40:38:603,38,0
2L	5600912	2L_5600912_SNP	A	T	2452.77	.	AC=2;AF=1.00;AN=2;DB;DP=53;ExcessHet=3.0103;FS=0.000;MLEAC=2;MLEAF=1.00;MQ=43.55;QD=28.69;SOR=0.981	GT:AD:DP:GQ:PL	1/1:0,53:53:99:2481,169,0
2L	5600923	2L_5600923_SNP	A	G	2421.77	.	AC=2;AF=1.00;AN=2;DB;DP=46;ExcessHet=3.0103;FS=0.000;MLEAC=2;MLEAF=1.00;MQ=43.75;QD=33.43;SOR=0.874	GT:AD:DP:GQ:PL	1/1:0,46:46:99:2450,166,0
2L	5600925	.	T	C	2106.77	.	AC=2;AF=1.00;AN=2;DP=48;ExcessHet=3.0103;FS=0.000;MLEAC=2;MLEAF=1.00;MQ=43.76;QD=35.32;SOR=0.866	GT:AD:DP:GQ:PL	1/1:0,48:48:99:2135,144,0
2L	5601142	2L_5601142_SNP	A	G	1527.77	.	AC=2;AF=1.00;AN=2;DB;DP=57;ExcessHet=3.0103;FS=0.000;MLEAC=2;MLEAF=1.00;MQ=43.57;QD=27.28;SOR=0.922	GT:AD:DP:GQ:PL	1/1:0,56:56:99:1556,168,0
2L	5601308	2L_5601308_SNP	C	T	968.77	.	AC=2;AF=1.00;AN=2;DB;DP=37;ExcessHet=3.0103;FS=0.000;MLEAC=2;MLEAF=1.00;MQ=43.63;QD=26.18;SOR=1.270	GT:AD:DP:GQ:PL	1/1:0,37:37:99:997,111,0
2L	5601342	.	C	CACACATATATAT	2167.73	.	AC=2;AF=1.00;AN=2;DP=46;ExcessHet=3.0103;FS=0.000;MLEAC=2;MLEAF=1.00;MQ=43.53;QD=28.07;SOR=1.154	GT:AD:DP:GQ:PL	1/1:0,45:45:99:2205,147,0
2L	5601350	2L_5601350_SNP	A	T	2239.77	.	AC=2;AF=1.00;AN=2;DB;DP=51;ExcessHet=3.0103;FS=0.000;MLEAC=2;MLEAF=1.00;MQ=43.58;QD=25.94;SOR=1.094	GT:AD:DP:GQ:PL	1/1:0,51:51:99:2268,156,0
2L	5601595	2L_5601595_SNP	T	C	2281.77	.	AC=2;AF=1.00;AN=2;DB;DP=52;ExcessHet=3.0103;FS=0.000;MLEAC=2;MLEAF=1.00;MQ=43.62;QD=28.77;SOR=1.136	GT:AD:DP:GQ:PL	1/1:0,52:52:99:2310,160,0
2L	5601601	2L_5601601_SNP	T	C	2322.77	.	AC=2;AF=1.00;AN=2;DB;DP=52;ExcessHet=3.0103;FS=0.000;MLEAC=2;MLEAF=1.00;MQ=43.62;QD=26.75;SOR=1.036	GT:AD:DP:GQ:PL	1/1:0,52:52:99:2351,163,0
2L	5601627	2L_5601627_SNP	C	T	1556.77	.	AC=2;AF=1.00;AN=2;DB;DP=57;ExcessHet=3.0103;FS=0.000;MLEAC=2;MLEAF=1.00;MQ=43.59;QD=27.80;SOR=1.199	GT:AD:DP:GQ:PL	1/1:0,56:56:99:1585,168,0
2L	5601654	.	A	AT	2371.73	.	AC=2;AF=1.00;AN=2;DP=58;ExcessHet=3.0103;FS=0.000;MLEAC=2;MLEAF=1.00;MQ=43.66;QD=30.82;SOR=1.118	GT:AD:DP:GQ:PL	1/1:0,54:54:99:2409,163,0
2L	5601663	2L_5601663_SNP	G	A	2506.77	.	AC=2;AF=1.00;AN=2;DB;DP=57;ExcessHet=3.0103;FS=0.000;MLEAC=2;MLEAF=1.00;MQ=43.66;QD=31.41;SOR=1.047	GT:AD:DP:GQ:PL	1/1:0,57:57:99:2535,175,0
2L	5601694	2L_5601694_SNP	G	T	2858.77	.	AC=2;AF=1.00;AN=2;DB;DP=65;ExcessHet=3.0103;FS=0.000;MLEAC=2;MLEAF=1.00;MQ=43.67;QD=30.50;SOR=1.162	GT:AD:DP:GQ:PL	1/1:0,65:65:99:2887,196,0
2L	5601699	2L_5601699_SNP	C	T	2864.77	.	AC=2;AF=1.00;AN=2;DB;DP=64;ExcessHet=3.0103;FS=0.000;MLEAC=2;MLEAF=1.00;MQ=43.69;QD=28.79;SOR=1.127	GT:AD:DP:GQ:PL	1/1:0,64:64:99:2893,196,0
2L	5602121	2L_5602121_SNP	C	T	1325.77	.	AC=2;AF=1.00;AN=2;DB;DP=50;ExcessHet=3.0103;FS=0.000;MLEAC=2;MLEAF=1.00;MQ=43.92;QD=26.52;SOR=1.157	GT:AD:DP:GQ:PL	1/1:0,50:50:99:1354,150,0
2L	5602286	.	TTA	T	2207.73	.	AC=2;AF=1.00;AN=2;DP=59;ExcessHet=3.0103;FS=0.000;MLEAC=2;MLEAF=1.00;MQ=43.65;QD=29.46;SOR=1.316	GT:AD:DP:GQ:PL	1/1:0,59:59:99:2245,178,0
2L	5602351	2L_5602351_SNP	C	T	1284.77	.	AC=2;AF=1.00;AN=2;DB;DP=47;ExcessHet=3.0103;FS=0.000;MLEAC=2;MLEAF=1.00;MQ=43.75;QD=27.34;SOR=1.659	GT:AD:DP:GQ:PL	1/1:0,47:47:99:1313,141,0
2L	5602373	2L_5602373_SNP	G	T	2278.77	.	AC=2;AF=1.00;AN=2;DB;DP=50;ExcessHet=3.0103;FS=0.000;MLEAC=2;MLEAF=1.00;MQ=43.76;QD=30.13;SOR=1.656	GT:AD:DP:GQ:PL	1/1:0,50:50:99:2307,157,0
2L	5602381	2L_5602381_SNP	A	T	2401.77	.	AC=2;AF=1.00;AN=2;DB;DP=53;ExcessHet=3.0103;FS=0.000;MLEAC=2;MLEAF=1.00;MQ=43.78;QD=33.27;SOR=1.654	GT:AD:DP:GQ:PL	1/1:0,53:53:99:2430,163,0
2L	5602386	2L_5602386_SNP	G	C	2581.77	.	AC=2;AF=1.00;AN=2;DB;DP=57;ExcessHet=3.0103;FS=0.000;MLEAC=2;MLEAF=1.00;MQ=43.79;QD=30.40;SOR=1.453	GT:AD:DP:GQ:PL	1/1:0,57:57:99:2610,175,0
2L	5602395	2L_5602395_SNP	C	T	2535.77	.	AC=2;AF=1.00;AN=2;DB;DP=59;ExcessHet=3.0103;FS=0.000;MLEAC=2;MLEAF=1.00;MQ=43.80;QD=28.63;SOR=1.217	GT:AD:DP:GQ:PL	1/1:0,59:59:99:2564,178,0
2L	5602413	2L_5602413_SNP	G	C	2736.77	.	AC=2;AF=1.00;AN=2;DB;DP=60;ExcessHet=3.0103;FS=0.000;MLEAC=2;MLEAF=1.00;MQ=43.84;QD=31.30;SOR=0.831	GT:AD:DP:GQ:PL	1/1:0,60:60:99:2765,190,0
2L	5602415	2L_5602415_SNP	A	C	2736.77	.	AC=2;AF=1.00;AN=2;DB;DP=62;ExcessHet=3.0103;FS=0.000;MLEAC=2;MLEAF=1.00;MQ=43.84;QD=32.52;SOR=0.899	GT:AD:DP:GQ:PL	1/1:0,62:62:99:2765,190,0
2L	5602563	2L_5602563_SNP	C	A	1449.77	.	AC=2;AF=1.00;AN=2;DB;DP=55;ExcessHet=3.0103;FS=0.000;MLEAC=2;MLEAF=1.00;MQ=43.03;QD=26.85;SOR=0.693	GT:AD:DP:GQ:PL	1/1:0,54:54:99:1478,161,0
2L	5602646	2L_5602646_SNP	T	C	2340.77	.	AC=2;AF=1.00;AN=2;DB;DP=54;ExcessHet=3.0103;FS=0.000;MLEAC=2;MLEAF=1.00;MQ=43.07;QD=23.71;SOR=0.730	GT:AD:DP:GQ:PL	1/1:0,53:53:99:2369,160,0
2L	5602647	2L_5602647_SNP	A	T	2340.77	.	AC=2;AF=1.00;AN=2;DB;DP=54;ExcessHet=3.0103;FS=0.000;MLEAC=2;MLEAF=1.00;MQ=43.07;QD=29.34;SOR=0.730	GT:AD:DP:GQ:PL	1/1:0,53:53:99:2369,160,0
2L	5602656	2L_5602656_DEL	CCTA	C	2257.73	.	AC=2;AF=1.00;AN=2;DB;DP=53;ExcessHet=3.0103;FS=0.000;MLEAC=2;MLEAF=1.00;MQ=43.05;QD=29.26;SOR=0.813	GT:AD:DP:GQ:PL	1/1:0,51:51:99:2295,154,0
2L	5602674	2L_5602674_SNP	C	G	2199.77	.	AC=2;AF=1.00;AN=2;DB;DP=53;ExcessHet=3.0103;FS=0.000;MLEAC=2;MLEAF=1.00;MQ=43.05;QD=30.38;SOR=0.813	GT:AD:DP:GQ:PL	1/1:0,51:51:99:2228,156,0
2L	5602853	2L_5602853_SNP	A	G	1199.77	.	AC=2;AF=1.00;AN=2;DB;DP=49;ExcessHet=3.0103;FS=0.000;MLEAC=2;MLEAF=1.00;MQ=45.72;QD=24.49;SOR=0.909	GT:AD:DP:GQ:PL	1/1:0,49:49:99:1228,144,0
2L	5602870	.	GGCTCCATCTCTAGCTCCA	G	2128.73	.	AC=2;AF=1.00;AN=2;DP=54;ExcessHet=3.0103;FS=0.000;MLEAC=2;MLEAF=1.00;MQ=45.69;QD=23.15;SOR=0.818	GT:AD:DP:GQ:PL	1/1:0,49:49:99:2166,149,0
2L	5603751	2L_5603751_SNP	T	A	1316.77	.	AC=2;AF=1.00;AN=2;DB;DP=51;ExcessHet=3.0103;FS=0.000;MLEAC=2;MLEAF=1.00;MQ=44.00;QD=25.82;SOR=1.094	GT:AD:DP:GQ:PL	1/1:0,51:51:99:1345,151,0
2L	5603818	2L_5603818_SNP	C	T	1450.77	.	AC=2;AF=1.00;AN=2;DB;DP=55;ExcessHet=3.0103;FS=0.000;MLEAC=2;MLEAF=1.00;MQ=44.00;QD=26.38;SOR=0.970	GT:AD:DP:GQ:PL	1/1:0,55:55:99:1479,164,0
2L	5604085	2L_5604085_SNP	C	T	826.77	.	AC=2;AF=1.00;AN=2;DB;DP=32;ExcessHet=3.0103;FS=0.000;MLEAC=2;MLEAF=1.00;MQ=43.76;QD=25.84;SOR=0.818	GT:AD:DP:GQ:PL	1/1:0,32:32:95:855,95,0
2L	5604307	.	G	A	871.77	.	AC=2;AF=1.00;AN=2;DP=32;ExcessHet=3.0103;FS=0.000;MLEAC=2;MLEAF=1.00;MQ=44.00;QD=27.24;SOR=3.545	GT:AD:DP:GQ:PL	1/1:0,32:32:96:900,96,0
2L	5604691	2L_5604691_SNP	G	A	1567.77	.	AC=2;AF=1.00;AN=2;DB;DP=57;ExcessHet=3.0103;FS=0.000;MLEAC=2;MLEAF=1.00;MQ=43.90;QD=27.50;SOR=0.728	GT:AD:DP:GQ:PL	1/1:0,57:57:99:1596,171,0
2L	5605082	2L_5605082_SNP	T	G	1333.77	.	AC=2;AF=1.00;AN=2;DB;DP=52;ExcessHet=3.0103;FS=0.000;MLEAC=2;MLEAF=1.00;MQ=43.30;QD=25.65;SOR=1.136	GT:AD:DP:GQ:PL	1/1:0,52:52:99:1362,155,0
2L	5605599	2L_5605599_SNP	G	A	1547.77	.	AC=2;AF=1.00;AN=2;BaseQRankSum=1.571;ClippingRankSum=0.000;DB;DP=58;ExcessHet=3.0103;FS=0.000;MLEAC=2;MLEAF=1.00;MQ=44.00;MQRankSum=0.000;QD=26.69;ReadPosRankSum=-0.517;SOR=0.267	GT:AD:DP:GQ:PL	1/1:1,57:58:99:1576,148,0
2L	5605771	2L_5605771_SNP	C	A	1425.77	.	AC=2;AF=1.00;AN=2;DB;DP=52;ExcessHet=3.0103;FS=0.000;MLEAC=2;MLEAF=1.00;MQ=43.96;QD=27.42;SOR=0.693	GT:AD:DP:GQ:PL	1/1:0,52:52:99:1454,156,0
2L	5605785	2L_5605785_SNP	C	T	1346.77	.	AC=2;AF=1.00;AN=2;DB;DP=49;ExcessHet=3.0103;FS=0.000;MLEAC=2;MLEAF=1.00;MQ=43.96;QD=27.49;SOR=0.818	GT:AD:DP:GQ:PL	1/1:0,49:49:99:1375,147,0
2L	5606176	2L_5606176_SNP	G	T	3013.77	.	AC=2;AF=1.00;AN=2;DB;DP=70;ExcessHet=3.0103;FS=0.000;MLEAC=2;MLEAF=1.00;MQ=43.78;QD=31.57;SOR=1.385	GT:AD:DP:GQ:PL	1/1:0,69:69:99:3042,208,0
2L	5606182	2L_5606182_SNP	A	G	3093.77	.	AC=2;AF=1.00;AN=2;DB;DP=70;ExcessHet=3.0103;FS=0.000;MLEAC=2;MLEAF=1.00;MQ=43.78;QD=32.22;SOR=1.385	GT:AD:DP:GQ:PL	1/1:0,69:69:99:3122,214,0
2L	5606196	2L_5606196_SNP	A	G	2859.77	.	AC=2;AF=1.00;AN=2;DB;DP=65;ExcessHet=3.0103;FS=0.000;MLEAC=2;MLEAF=1.00;MQ=43.77;QD=23.52;SOR=1.214	GT:AD:DP:GQ:PL	1/1:0,64:64:99:2888,199,0
2L	5606289	.	CAAA	C	2321.73	.	AC=2;AF=1.00;AN=2;DP=54;ExcessHet=3.0103;FS=0.000;MLEAC=2;MLEAF=1.00;MQ=43.95;QD=33.34;SOR=0.853	GT:AD:DP:GQ:PL	1/1:0,52:52:99:2359,160,0
2L	5606298	.	A	G	2447.77	.	AC=2;AF=1.00;AN=2;DP=55;ExcessHet=3.0103;FS=0.000;MLEAC=2;MLEAF=1.00;MQ=43.95;QD=29.16;SOR=0.970	GT:AD:DP:GQ:PL	1/1:0,55:55:99:2476,169,0
2L	5606306	2L_5606306_SNP	C	T	2368.77	.	AC=2;AF=1.00;AN=2;DB;DP=52;ExcessHet=3.0103;FS=0.000;MLEAC=2;MLEAF=1.00;MQ=43.91;QD=28.55;SOR=0.994	GT:AD:DP:GQ:PL	1/1:0,51:51:99:2397,163,0
2L	5606333	2L_5606333_SNP	G	C	1510.77	.	AC=2;AF=1.00;AN=2;DB;DP=57;ExcessHet=3.0103;FS=0.000;MLEAC=2;MLEAF=1.00;MQ=43.91;QD=26.98;SOR=0.922	GT:AD:DP:GQ:PL	1/1:0,56:56:99:1539,168,0
2L	5606409	2L_5606409_SNP	A	G	3171.77	.	AC=2;AF=1.00;AN=2;DB;DP=76;ExcessHet=3.0103;FS=0.000;MLEAC=2;MLEAF=1.00;MQ=43.78;QD=32.38;SOR=0.832	GT:AD:DP:GQ:PL	1/1:0,75:75:99:3200,228,0
2L	5606421	2L_5606421_SNP	A	G	2986.77	.	AC=2;AF=1.00;AN=2;DB;DP=70;ExcessHet=3.0103;FS=0.000;MLEAC=2;MLEAF=1.00;MQ=43.76;QD=30.14;SOR=0.722	GT:AD:DP:GQ:PL	1/1:0,69:69:99:3015,208,0
2L	5606502	2L_5606502_SNP	T	C	1590.77	.	AC=2;AF=1.00;AN=2;DB;DP=60;ExcessHet=3.0103;FS=0.000;MLEAC=2;MLEAF=1.00;MQ=44.00;QD=26.51;SOR=1.255	GT:AD:DP:GQ:PL	1/1:0,60:60:99:1619,180,0
2L	5606510	.	TTA	T	1832.73	.	AC=2;AF=1.00;AN=2;DP=61;ExcessHet=3.0103;FS=0.000;MLEAC=2;MLEAF=1.00;MQ=44.00;QD=32.15;SOR=1.453	GT:AD:DP:GQ:PL	1/1:0,57:57:99:1870,172,0
2L	5606797	.	C	A	1424.77	.	AC=2;AF=1.00;AN=2;DP=54;ExcessHet=3.0103;FS=0.000;MLEAC=2;MLEAF=1.00;MQ=43.93;QD=26.38;SOR=0.931	GT:AD:DP:GQ:PL	1/1:0,54:54:99:1453,161,0
2L	5606999	2L_5606999_SNP	C	G	1340.77	.	AC=2;AF=1.00;AN=2;DB;DP=49;ExcessHet=3.0103;FS=0.000;MLEAC=2;MLEAF=1.00;MQ=43.96;QD=27.36;SOR=0.818	GT:AD:DP:GQ:PL	1/1:0,49:49:99:1369,147,0
2L	5607395	.	TA	T	2310.73	.	AC=2;AF=1.00;AN=2;DP=54;ExcessHet=3.0103;FS=0.000;MLEAC=2;MLEAF=1.00;MQ=43.96;QD=26.27;SOR=0.931	GT:AD:DP:GQ:PL	1/1:0,54:54:99:2348,163,0
2L	5607397	.	A	G	2319.77	.	AC=2;AF=1.00;AN=2;DP=54;ExcessHet=3.0103;FS=0.000;MLEAC=2;MLEAF=1.00;MQ=43.96;QD=32.48;SOR=0.931	GT:AD:DP:GQ:PL	1/1:0,54:54:99:2348,163,0
2L	5607425	.	C	A	1308.77	.	AC=2;AF=1.00;AN=2;BaseQRankSum=1.826;ClippingRankSum=0.000;DP=51;ExcessHet=3.0103;FS=3.458;MLEAC=2;MLEAF=1.00;MQ=43.96;MQRankSum=0.000;QD=25.66;ReadPosRankSum=-0.204;SOR=0.610	GT:AD:DP:GQ:PL	1/1:1,50:51:99:1337,142,0
2L	5607574	.	T	C	1693.77	.	AC=2;AF=1.00;AN=2;BaseQRankSum=1.788;ClippingRankSum=0.000;DP=66;ExcessHet=3.0103;FS=0.000;MLEAC=2;MLEAF=1.00;MQ=43.60;MQRankSum=-0.088;QD=25.66;ReadPosRankSum=1.931;SOR=0.322	GT:AD:DP:GQ:PL	1/1:1,65:66:99:1722,175,0
2L	5607782	2L_5607782_SNP	A	G	2596.77	.	AC=2;AF=1.00;AN=2;DB;DP=60;ExcessHet=3.0103;FS=0.000;MLEAC=2;MLEAF=1.00;MQ=43.56;QD=36.36;SOR=1.355	GT:AD:DP:GQ:PL	1/1:0,60:60:99:2625,181,0
2L	5607786	2L_5607786_SNP	T	C	2629.77	.	AC=2;AF=1.00;AN=2;DB;DP=60;ExcessHet=3.0103;FS=0.000;MLEAC=2;MLEAF=1.00;MQ=43.61;QD=27.40;SOR=1.355	GT:AD:DP:GQ:PL	1/1:0,60:60:99:2658,184,0
2L	5607808	2L_5607808_SNP	T	A	2605.77	.	AC=2;AF=1.00;AN=2;DB;DP=61;ExcessHet=3.0103;FS=0.000;MLEAC=2;MLEAF=1.00;MQ=43.67;QD=27.11;SOR=1.392	GT:AD:DP:GQ:PL	1/1:0,61:61:99:2634,184,0
2L	5607813	2L_5607813_SNP	G	C	2660.77	.	AC=2;AF=1.00;AN=2;DB;DP=58;ExcessHet=3.0103;FS=0.000;MLEAC=2;MLEAF=1.00;MQ=43.65;QD=33.14;SOR=1.493	GT:AD:DP:GQ:PL	1/1:0,58:58:99:2689,187,0
2L	5607926	.	G	A	1380.77	.	AC=2;AF=1.00;AN=2;BaseQRankSum=1.021;ClippingRankSum=0.000;DP=53;ExcessHet=3.0103;FS=4.021;MLEAC=2;MLEAF=1.00;MQ=43.93;MQRankSum=-0.099;QD=26.05;ReadPosRankSum=-0.431;SOR=1.000	GT:AD:DP:GQ:PL	1/1:1,52:53:99:1409,132,0
2L	5607975	.	C	A	1263.77	.	AC=2;AF=1.00;AN=2;DP=46;ExcessHet=3.0103;FS=0.000;MLEAC=2;MLEAF=1.00;MQ=43.91;QD=27.47;SOR=2.110	GT:AD:DP:GQ:PL	1/1:0,46:46:99:1292,138,0
2L	5608063	.	C	CATTTGCT	1923.73	.	AC=2;AF=1.00;AN=2;DP=44;ExcessHet=3.0103;FS=0.000;MLEAC=2;MLEAF=1.00;MQ=43.49;QD=26.84;SOR=1.055	GT:AD:DP:GQ:PL	1/1:0,43:43:99:1961,132,0
2L	5608083	2L_5608083_SNP	T	C	1918.77	.	AC=2;AF=1.00;AN=2;DB;DP=44;ExcessHet=3.0103;FS=0.000;MLEAC=2;MLEAF=1.00;MQ=43.56;QD=25.65;SOR=1.105	GT:AD:DP:GQ:PL	1/1:0,44:44:99:1947,132,0
2L	5608085	2L_5608085_SNP	C	T	1918.77	.	AC=2;AF=1.00;AN=2;DB;DP=43;ExcessHet=3.0103;FS=0.000;MLEAC=2;MLEAF=1.00;MQ=43.54;QD=29.20;SOR=1.179	GT:AD:DP:GQ:PL	1/1:0,43:43:99:1947,132,0
2L	5608125	.	C	T	1126.77	.	AC=2;AF=1.00;AN=2;DP=42;ExcessHet=3.0103;FS=0.000;MLEAC=2;MLEAF=1.00;MQ=43.70;QD=26.83;SOR=1.556	GT:AD:DP:GQ:PL	1/1:0,42:42:99:1155,126,0
2L	5608174	2L_5608174_SNP	A	C	933.77	.	AC=2;AF=1.00;AN=2;DB;DP=36;ExcessHet=3.0103;FS=0.000;MLEAC=2;MLEAF=1.00;MQ=43.89;QD=25.94;SOR=0.927	GT:AD:DP:GQ:PL	1/1:0,36:36:99:962,107,0
2L	5609080	.	C	CAG	1679.73	.	AC=2;AF=1.00;AN=2;DP=51;ExcessHet=3.0103;FS=0.000;MLEAC=2;MLEAF=1.00;MQ=43.96;QD=32.94;SOR=1.094	GT:AD:DP:GQ:PL	1/1:0,51:51:99:1717,153,0
2L	5609246	.	C	A	1382.77	.	AC=2;AF=1.00;AN=2;DP=54;ExcessHet=3.0103;FS=0.000;MLEAC=2;MLEAF=1.00;MQ=43.96;QD=26.09;SOR=0.730	GT:AD:DP:GQ:PL	1/1:0,53:53:99:1411,158,0
2L	5610817	.	GC	G	189.80	.	AC=2;AF=1.00;AN=2;DP=4;ExcessHet=3.0103;FS=0.000;MLEAC=2;MLEAF=1.00;MQ=44.00;QD=27.66;SOR=0.693	GT:AD:DP:GQ:PL	1/1:0,4:4:18:227,18,0
2L	5610826	2L_5610826_SNP	A	G	225.80	.	AC=2;AF=1.00;AN=2;DB;DP=6;ExcessHet=3.0103;FS=0.000;MLEAC=2;MLEAF=1.00;MQ=43.34;QD=29.56;SOR=1.329	GT:AD:DP:GQ:PL	1/1:0,6:6:21:254,21,0
2L	5610884	2L_5610884_SNP	T	A	473.77	.	AC=2;AF=1.00;AN=2;DB;DP=18;ExcessHet=3.0103;FS=0.000;MLEAC=2;MLEAF=1.00;MQ=43.78;QD=26.32;SOR=1.493	GT:AD:DP:GQ:PL	1/1:0,18:18:54:502,54,0
2L	5611105	2L_5611105_SNP	T	A	1122.77	.	AC=2;AF=1.00;AN=2;DB;DP=41;ExcessHet=3.0103;FS=0.000;MLEAC=2;MLEAF=1.00;MQ=43.15;QD=27.38;SOR=0.741	GT:AD:DP:GQ:PL	1/1:0,41:41:99:1151,123,0
2L	5611309	.	T	TTGTA	2294.73	.	AC=2;AF=1.00;AN=2;DP=55;ExcessHet=3.0103;FS=0.000;MLEAC=2;MLEAF=1.00;MQ=43.34;QD=29.24;SOR=0.941	GT:AD:DP:GQ:PL	1/1:0,52:52:99:2332,159,0
2L	5611351	2L_5611351_SNP	C	G	2491.77	.	AC=2;AF=1.00;AN=2;DB;DP=55;ExcessHet=3.0103;FS=0.000;MLEAC=2;MLEAF=1.00;MQ=42.95;QD=28.32;SOR=0.804	GT:AD:DP:GQ:PL	1/1:0,55:55:99:2520,175,0
2L	5611372	2L_5611372_SNP	A	G	2567.77	.	AC=2;AF=1.00;AN=2;DB;DP=56;ExcessHet=3.0103;FS=0.000;MLEAC=2;MLEAF=1.00;MQ=42.85;QD=33.84;SOR=0.841	GT:AD:DP:GQ:PL	1/1:0,56:56:99:2596,178,0
2L	5611373	.	G	GT	2540.73	.	AC=2;AF=1.00;AN=2;DP=56;ExcessHet=3.0103;FS=0.000;MLEAC=2;MLEAF=1.00;MQ=42.85;QD=32.69;SOR=0.841	GT:AD:DP:GQ:PL	1/1:0,56:56:99:2578,175,0
2L	5611376	.	C	T	2576.77	.	AC=2;AF=1.00;AN=2;DP=58;ExcessHet=3.0103;FS=0.000;MLEAC=2;MLEAF=1.00;MQ=42.82;QD=35.81;SOR=0.836	GT:AD:DP:GQ:PL	1/1:0,58:58:99:2605,178,0
2L	5611440	2L_5611440_SNP	A	T	2896.77	.	AC=2;AF=1.00;AN=2;DB;DP=67;ExcessHet=3.0103;FS=0.000;MLEAC=2;MLEAF=1.00;MQ=42.74;QD=28.67;SOR=0.818	GT:AD:DP:GQ:PL	1/1:0,66:66:99:2925,199,0
2L	5611444	2L_5611444_SNP	T	A	2841.77	.	AC=2;AF=1.00;AN=2;DB;DP=64;ExcessHet=3.0103;FS=0.000;MLEAC=2;MLEAF=1.00;MQ=42.71;QD=32.03;SOR=0.859	GT:AD:DP:GQ:PL	1/1:0,63:63:99:2870,193,0
2L	5611468	2L_5611468_SNP	G	A	2941.77	.	AC=2;AF=1.00;AN=2;DB;DP=63;ExcessHet=3.0103;FS=0.000;MLEAC=2;MLEAF=1.00;MQ=42.66;QD=32.96;SOR=0.724	GT:AD:DP:GQ:PL	1/1:0,63:63:99:2970,199,0
2L	5611471	.	T	TCTC	2932.73	.	AC=2;AF=1.00;AN=2;DP=65;ExcessHet=3.0103;FS=0.000;MLEAC=2;MLEAF=1.00;MQ=42.73;QD=27.75;SOR=0.787	GT:AD:DP:GQ:PL	1/1:0,65:65:99:2970,199,0
2L	5611472	.	A	T	2941.77	.	AC=2;AF=1.00;AN=2;DP=66;ExcessHet=3.0103;FS=0.000;MLEAC=2;MLEAF=1.00;MQ=42.75;QD=28.15;SOR=0.818	GT:AD:DP:GQ:PL	1/1:0,66:66:99:2970,199,0
2L	5611474	.	A	T	3076.77	.	AC=2;AF=1.00;AN=2;DP=66;ExcessHet=3.0103;FS=0.000;MLEAC=2;MLEAF=1.00;MQ=42.75;QD=26.32;SOR=0.818	GT:AD:DP:GQ:PL	1/1:0,66:66:99:3105,208,0
2L	5611480	2L_5611480_SNP	A	T	2941.77	.	AC=2;AF=1.00;AN=2;DB;DP=65;ExcessHet=3.0103;FS=0.000;MLEAC=2;MLEAF=1.00;MQ=42.73;QD=30.26;SOR=0.854	GT:AD:DP:GQ:PL	1/1:0,65:65:99:2970,199,0
2L	5611482	2L_5611482_SNP	A	T	2896.77	.	AC=2;AF=1.00;AN=2;DB;DP=64;ExcessHet=3.0103;FS=0.000;MLEAC=2;MLEAF=1.00;MQ=42.76;QD=33.30;SOR=0.892	GT:AD:DP:GQ:PL	1/1:0,64:64:99:2925,196,0
2L	5611511	2L_5611511_SNP	G	T	1654.77	.	AC=2;AF=1.00;AN=2;DB;DP=61;ExcessHet=3.0103;FS=0.000;MLEAC=2;MLEAF=1.00;MQ=43.11;QD=27.13;SOR=0.941	GT:AD:DP:GQ:PL	1/1:0,61:61:99:1683,183,0
2L	5611655	2L_5611655_SNP	T	C	1420.77	.	AC=2;AF=1.00;AN=2;DB;DP=54;ExcessHet=3.0103;FS=0.000;MLEAC=2;MLEAF=1.00;MQ=43.45;QD=26.81;SOR=1.077	GT:AD:DP:GQ:PL	1/1:0,53:53:99:1449,159,0
2L	5611688	.	CA	C	2492.73	.	AC=2;AF=1.00;AN=2;DP=60;ExcessHet=3.0103;FS=0.000;MLEAC=2;MLEAF=1.00;MQ=43.34;QD=26.91;SOR=0.960	GT:AD:DP:GQ:PL	1/1:0,57:57:99:2530,172,0
2L	5611697	2L_5611697_SNP	C	G	2501.77	.	AC=2;AF=1.00;AN=2;DB;DP=57;ExcessHet=3.0103;FS=0.000;MLEAC=2;MLEAF=1.00;MQ=43.31;QD=27.50;SOR=1.009	GT:AD:DP:GQ:PL	1/1:0,56:56:99:2530,172,0
2L	5611737	2L_5611737_DEL	ACACCCCGC	A	2356.73	.	AC=2;AF=1.00;AN=2;DB;DP=57;ExcessHet=3.0103;FS=0.000;MLEAC=2;MLEAF=1.00;MQ=43.34;QD=28.46;SOR=0.767	GT:AD:DP:GQ:PL	1/1:0,54:54:99:2394,163,0
2L	5611769	2L_5611769_SNP	G	T	1625.77	.	AC=2;AF=1.00;AN=2;DB;DP=61;ExcessHet=3.0103;FS=0.000;MLEAC=2;MLEAF=1.00;MQ=43.24;QD=27.10;SOR=0.760	GT:AD:DP:GQ:PL	1/1:0,60:60:99:1654,180,0
2L	5611942	2L_5611942_SNP	C	T	1628.77	.	AC=2;AF=1.00;AN=2;DB;DP=60;ExcessHet=3.0103;FS=0.000;MLEAC=2;MLEAF=1.00;MQ=43.95;QD=27.15;SOR=0.906	GT:AD:DP:GQ:PL	1/1:0,60:60:99:1657,180,0
2L	5612207	2L_5612207_SNP	T	C	2184.77	.	AC=2;AF=1.00;AN=2;DB;DP=50;ExcessHet=3.0103;FS=0.000;MLEAC=2;MLEAF=1.00;MQ=44.00;QD=29.38;SOR=0.773	GT:AD:DP:GQ:PL	1/1:0,50:50:99:2213,153,0
2L	5612209	2L_5612209_SNP	T	C	2184.77	.	AC=2;AF=1.00;AN=2;DB;DP=50;ExcessHet=3.0103;FS=0.000;MLEAC=2;MLEAF=1.00;MQ=44.00;QD=37.35;SOR=0.773	GT:AD:DP:GQ:PL	1/1:0,50:50:99:2213,153,0
2L	5612638	2L_5612638_SNP	C	T	1177.77	.	AC=2;AF=1.00;AN=2;DB;DP=43;ExcessHet=3.0103;FS=0.000;MLEAC=2;MLEAF=1.00;MQ=44.00;QD=27.39;SOR=1.055	GT:AD:DP:GQ:PL	1/1:0,43:43:99:1206,129,0
2L	5613292	2L_5613292_SNP	G	A	1546.77	.	AC=2;AF=1.00;AN=2;DB;DP=58;ExcessHet=3.0103;FS=0.000;MLEAC=2;MLEAF=1.00;MQ=43.90;QD=26.67;SOR=0.836	GT:AD:DP:GQ:PL	1/1:0,58:58:99:1575,174,0
2L	5613311	2L_5613311_SNP	T	C	1747.77	.	AC=2;AF=1.00;AN=2;DB;DP=65;ExcessHet=3.0103;FS=0.000;MLEAC=2;MLEAF=1.00;MQ=43.88;QD=27.31;SOR=0.756	GT:AD:DP:GQ:PL	1/1:0,64:64:99:1776,192,0
2L	5613434	2L_5613434_SNP	G	C	2798.77	.	AC=2;AF=1.00;AN=2;DB;DP=64;ExcessHet=3.0103;FS=0.000;MLEAC=2;MLEAF=1.00;MQ=43.54;QD=26.93;SOR=0.822	GT:AD:DP:GQ:PL	1/1:0,64:64:99:2827,193,0
2L	5613448	2L_5613448_SNP	C	T	2924.77	.	AC=2;AF=1.00;AN=2;DB;DP=65;ExcessHet=3.0103;FS=0.000;MLEAC=2;MLEAF=1.00;MQ=43.52;QD=29.69;SOR=0.854	GT:AD:DP:GQ:PL	1/1:0,65:65:99:2953,199,0
2L	5613456	2L_5613456_SNP	A	G	2862.77	.	AC=2;AF=1.00;AN=2;DB;DP=62;ExcessHet=3.0103;FS=0.000;MLEAC=2;MLEAF=1.00;MQ=43.49;QD=30.32;SOR=0.899	GT:AD:DP:GQ:PL	1/1:0,62:62:99:2891,196,0
2L	5613560	2L_5613560_SNP	G	T	2339.77	.	AC=2;AF=1.00;AN=2;DB;DP=54;ExcessHet=3.0103;FS=0.000;MLEAC=2;MLEAF=1.00;MQ=43.53;QD=34.71;SOR=0.981	GT:AD:DP:GQ:PL	1/1:0,53:53:99:2368,162,0
2L	5613562	2L_5613562_SNP	A	G	2339.77	.	AC=2;AF=1.00;AN=2;DB;DP=54;ExcessHet=3.0103;FS=0.000;MLEAC=2;MLEAF=1.00;MQ=43.49;QD=32.69;SOR=0.981	GT:AD:DP:GQ:PL	1/1:0,53:53:99:2368,162,0
2L	5613591	2L_5613591_SNP	G	T	1572.77	.	AC=2;AF=1.00;AN=2;DB;DP=59;ExcessHet=3.0103;FS=0.000;MLEAC=2;MLEAF=1.00;MQ=43.27;QD=27.12;SOR=0.762	GT:AD:DP:GQ:PL	1/1:0,58:58:99:1601,173,0
2L	5613660	.	T	TTTTGGTAATGATTC	2622.73	.	AC=2;AF=1.00;AN=2;DP=59;ExcessHet=3.0103;FS=0.000;MLEAC=2;MLEAF=1.00;MQ=42.93;QD=33.79;SOR=0.765	GT:AD:DP:GQ:PL	1/1:0,56:56:99:2660,180,0
2L	5613711	2L_5613711_SNP	A	G	2006.77	.	AC=2;AF=1.00;AN=2;DB;DP=47;ExcessHet=3.0103;FS=0.000;MLEAC=2;MLEAF=1.00;MQ=42.95;QD=29.89;SOR=0.735	GT:AD:DP:GQ:PL	1/1:0,47:47:99:2035,141,0
2L	5613722	2L_5613722_SNP	T	G	1954.77	.	AC=2;AF=1.00;AN=2;DB;DP=43;ExcessHet=3.0103;FS=0.000;MLEAC=2;MLEAF=1.00;MQ=42.99;QD=31.42;SOR=0.941	GT:AD:DP:GQ:PL	1/1:0,43:43:99:1983,135,0
2L	5613762	2L_5613762_SNP	A	G	1860.77	.	AC=2;AF=1.00;AN=2;DB;DP=42;ExcessHet=3.0103;FS=0.000;MLEAC=2;MLEAF=1.00;MQ=43.39;QD=31.30;SOR=1.005	GT:AD:DP:GQ:PL	1/1:0,42:42:99:1889,126,0
2L	5613763	.	AG	A	1851.73	.	AC=2;AF=1.00;AN=2;DP=42;ExcessHet=3.0103;FS=0.000;MLEAC=2;MLEAF=1.00;MQ=43.39;QD=33.09;SOR=1.005	GT:AD:DP:GQ:PL	1/1:0,42:42:99:1889,126,0
2L	5613767	.	G	A	1860.77	.	AC=2;AF=1.00;AN=2;DP=42;ExcessHet=3.0103;FS=0.000;MLEAC=2;MLEAF=1.00;MQ=43.39;QD=29.89;SOR=1.005	GT:AD:DP:GQ:PL	1/1:0,42:42:99:1889,126,0
2L	5613984	2L_5613984_SNP	T	C	1525.77	.	AC=2;AF=1.00;AN=2;DB;DP=57;ExcessHet=3.0103;FS=0.000;MLEAC=2;MLEAF=1.00;MQ=43.88;QD=26.77;SOR=1.047	GT:AD:DP:GQ:PL	1/1:0,57:57:99:1554,170,0
2L	5614204	2L_5614204_SNP	C	T	1708.77	.	AC=2;AF=1.00;AN=2;DB;DP=62;ExcessHet=3.0103;FS=0.000;MLEAC=2;MLEAF=1.00;MQ=44.00;QD=27.56;SOR=0.758	GT:AD:DP:GQ:PL	1/1:0,62:62:99:1737,186,0
2L	5614390	.	C	CT	1524.73	.	AC=2;AF=1.00;AN=2;DP=55;ExcessHet=3.0103;FS=0.000;MLEAC=2;MLEAF=1.00;MQ=43.96;QD=27.72;SOR=0.729	GT:AD:DP:GQ:PL	1/1:0,55:55:99:1562,165,0
2L	5614410	2L_5614410_SNP	G	A	1407.77	.	AC=2;AF=1.00;AN=2;DB;DP=51;ExcessHet=3.0103;FS=0.000;MLEAC=2;MLEAF=1.00;MQ=43.96;QD=27.60;SOR=0.732	GT:AD:DP:GQ:PL	1/1:0,51:51:99:1436,153,0
2L	5614421	.	T	TC	2361.73	.	AC=2;AF=1.00;AN=2;DP=54;ExcessHet=3.0103;FS=0.000;MLEAC=2;MLEAF=1.00;MQ=43.96;QD=32.82;SOR=0.693	GT:AD:DP:GQ:PL	1/1:0,54:54:99:2399,163,0
2L	5614424	.	A	T	2370.77	.	AC=2;AF=1.00;AN=2;DP=54;ExcessHet=3.0103;FS=0.000;MLEAC=2;MLEAF=1.00;MQ=43.96;QD=28.76;SOR=0.693	GT:AD:DP:GQ:PL	1/1:0,54:54:99:2399,163,0
2L	5614737	.	T	TA	782.73	.	AC=2;AF=1.00;AN=2;BaseQRankSum=0.615;ClippingRankSum=0.000;DP=48;ExcessHet=3.0103;FS=0.000;MLEAC=2;MLEAF=1.00;MQ=43.92;MQRankSum=2.483;QD=18.20;ReadPosRankSum=0.406;SOR=0.582	GT:AD:DP:GQ:PL	1/1:3,40:43:79:820,79,0
2L	5615697	.	A	T	2077.77	.	AC=2;AF=1.00;AN=2;DP=47;ExcessHet=3.0103;FS=0.000;MLEAC=2;MLEAF=1.00;MQ=42.53;QD=32.83;SOR=1.659	GT:AD:DP:GQ:PL	1/1:0,47:47:99:2106,141,0
2L	5615701	.	ATATAT	A	2113.73	.	AC=2;AF=1.00;AN=2;DP=47;ExcessHet=3.0103;FS=0.000;MLEAC=2;MLEAF=1.00;MQ=42.47;QD=30.86;SOR=1.659	GT:AD:DP:GQ:PL	1/1:0,47:47:99:2151,144,0
2L	5615712	.	A	AAC	2167.73	.	AC=2;AF=1.00;AN=2;DP=48;ExcessHet=3.0103;FS=0.000;MLEAC=2;MLEAF=1.00;MQ=42.50;QD=27.94;SOR=1.562	GT:AD:DP:GQ:PL	1/1:0,48:48:99:2205,147,0
2L	5615734	2L_5615734_SNP	G	T	2159.77	.	AC=2;AF=1.00;AN=2;DB;DP=50;ExcessHet=3.0103;FS=0.000;MLEAC=2;MLEAF=1.00;MQ=42.30;QD=27.58;SOR=1.519	GT:AD:DP:GQ:PL	1/1:0,50:50:99:2188,156,0
2L	5615771	2L_5615771_SNP	A	T	2213.77	.	AC=2;AF=1.00;AN=2;DB;DP=49;ExcessHet=3.0103;FS=0.000;MLEAC=2;MLEAF=1.00;MQ=42.57;QD=33.77;SOR=0.818	GT:AD:DP:GQ:PL	1/1:0,49:49:99:2242,151,0
2L	5615775	2L_5615775_SNP	A	C	2249.77	.	AC=2;AF=1.00;AN=2;DB;DP=50;ExcessHet=3.0103;FS=0.000;MLEAC=2;MLEAF=1.00;MQ=42.60;QD=28.57;SOR=0.859	GT:AD:DP:GQ:PL	1/1:0,50:50:99:2278,154,0
2L	5615792	2L_5615792_SNP	C	T	2185.77	.	AC=2;AF=1.00;AN=2;DB;DP=53;ExcessHet=3.0103;FS=0.000;MLEAC=2;MLEAF=1.00;MQ=42.90;QD=25.99;SOR=0.808	GT:AD:DP:GQ:PL	1/1:0,53:53:99:2214,159,0
2L	5615875	2L_5615875_SNP	G	T	1521.77	.	AC=2;AF=1.00;AN=2;DB;DP=57;ExcessHet=3.0103;FS=0.000;MLEAC=2;MLEAF=1.00;MQ=42.25;QD=27.17;SOR=0.841	GT:AD:DP:GQ:PL	1/1:0,56:56:99:1550,168,0
2L	5615925	.	A	ACACGTAGCTTTGTATCATCGAAGTCATCCCGGCT	2300.73	.	AC=2;AF=1.00;AN=2;DP=45;ExcessHet=3.0103;FS=0.000;MLEAC=2;MLEAF=1.00;MQ=41.46;QD=33.09;SOR=0.954	GT:AD:DP:GQ:PL	1/1:0,41:41:99:2338,155,0
2L	5615940	.	G	GCAGT	355.73	.	AC=2;AF=1.00;AN=2;BaseQRankSum=0.272;ClippingRankSum=0.000;DP=40;ExcessHet=3.0103;FS=2.706;MLEAC=2;MLEAF=1.00;MQ=40.50;MQRankSum=0.390;QD=14.82;ReadPosRankSum=0.922;SOR=0.269	GT:AD:DP:GQ:PL	1/1:2,22:24:33:393,33,0
2L	5615949	2L_5615949_SNP	G	A	1388.77	.	AC=2;AF=1.00;AN=2;DB;DP=33;ExcessHet=3.0103;FS=0.000;MLEAC=2;MLEAF=1.00;MQ=40.24;QD=29.15;SOR=1.284	GT:AD:DP:GQ:PL	1/1:0,32:32:99:1417,102,0
2L	5615988	2L_5615988_SNP	C	A	1813.77	.	AC=2;AF=1.00;AN=2;DB;DP=41;ExcessHet=3.0103;FS=0.000;MLEAC=2;MLEAF=1.00;MQ=42.26;QD=33.49;SOR=0.954	GT:AD:DP:GQ:PL	1/1:0,41:41:99:1842,123,0
2L	5615990	2L_5615990_SNP	T	A	1813.77	.	AC=2;AF=1.00;AN=2;DB;DP=41;ExcessHet=3.0103;FS=0.000;MLEAC=2;MLEAF=1.00;MQ=42.26;QD=24.46;SOR=0.954	GT:AD:DP:GQ:PL	1/1:0,41:41:99:1842,123,0
2L	5616000	2L_5616000_SNP	T	C	1878.77	.	AC=2;AF=1.00;AN=2;DB;DP=45;ExcessHet=3.0103;FS=0.000;MLEAC=2;MLEAF=1.00;MQ=42.35;QD=29.76;SOR=1.105	GT:AD:DP:GQ:PL	1/1:0,44:44:99:1907,132,0
2L	5616037	2L_5616037_SNP	C	T	2244.77	.	AC=2;AF=1.00;AN=2;DB;DP=51;ExcessHet=3.0103;FS=0.000;MLEAC=2;MLEAF=1.00;MQ=42.94;QD=34.22;SOR=0.900	GT:AD:DP:GQ:PL	1/1:0,51:51:99:2273,154,0
2L	5616040	2L_5616040_SNP	T	G	2341.77	.	AC=2;AF=1.00;AN=2;DB;DP=51;ExcessHet=3.0103;FS=0.000;MLEAC=2;MLEAF=1.00;MQ=42.69;QD=31.89;SOR=0.813	GT:AD:DP:GQ:PL	1/1:0,51:51:99:2370,163,0
2L	5616051	2L_5616051_SNP	C	T	2193.77	.	AC=2;AF=1.00;AN=2;DB;DP=50;ExcessHet=3.0103;FS=0.000;MLEAC=2;MLEAF=1.00;MQ=42.54;QD=30.46;SOR=0.773	GT:AD:DP:GQ:PL	1/1:0,50:50:99:2222,153,0
2L	5616134	2L_5616134_SNP	T	G	1162.77	.	AC=2;AF=1.00;AN=2;DB;DP=43;ExcessHet=3.0103;FS=0.000;MLEAC=2;MLEAF=1.00;MQ=42.96;QD=27.04;SOR=1.055	GT:AD:DP:GQ:PL	1/1:0,43:43:99:1191,129,0
2L	5616292	2L_5616292_SNP	A	T	1436.77	.	AC=2;AF=1.00;AN=2;DB;DP=53;ExcessHet=3.0103;FS=0.000;MLEAC=2;MLEAF=1.00;MQ=43.70;QD=27.11;SOR=0.730	GT:AD:DP:GQ:PL	1/1:0,53:53:99:1465,158,0
2L	5616365	2L_5616365_SNP	C	T	1414.77	.	AC=2;AF=1.00;AN=2;DB;DP=52;ExcessHet=3.0103;FS=0.000;MLEAC=2;MLEAF=1.00;MQ=43.92;QD=27.21;SOR=1.136	GT:AD:DP:GQ:PL	1/1:0,52:52:99:1443,156,0
2L	5616435	2L_5616435_SNP	T	G	1538.77	.	AC=2;AF=1.00;AN=2;DB;DP=57;ExcessHet=3.0103;FS=0.000;MLEAC=2;MLEAF=1.00;MQ=44.00;QD=27.00;SOR=0.728	GT:AD:DP:GQ:PL	1/1:0,57:57:99:1567,171,0
2L	5616478	2L_5616478_SNP	T	C	1600.77	.	AC=2;AF=1.00;AN=2;DB;DP=59;ExcessHet=3.0103;FS=0.000;MLEAC=2;MLEAF=1.00;MQ=44.00;QD=27.13;SOR=0.726	GT:AD:DP:GQ:PL	1/1:0,59:59:99:1629,177,0
2L	5616611	2L_5616611_SNP	T	A	2369.77	.	AC=2;AF=1.00;AN=2;DB;DP=56;ExcessHet=3.0103;FS=0.000;MLEAC=2;MLEAF=1.00;MQ=43.57;QD=29.24;SOR=2.024	GT:AD:DP:GQ:PL	1/1:0,55:55:99:2398,166,0
2L	5616620	2L_5616620_SNP	C	A	2309.77	.	AC=2;AF=1.00;AN=2;DB;DP=53;ExcessHet=3.0103;FS=0.000;MLEAC=2;MLEAF=1.00;MQ=43.55;QD=29.83;SOR=2.049	GT:AD:DP:GQ:PL	1/1:0,52:52:99:2338,160,0
2L	5616805	.	C	CAA	1533.73	.	AC=2;AF=1.00;AN=2;DP=36;ExcessHet=3.0103;FS=0.000;MLEAC=2;MLEAF=1.00;MQ=43.95;QD=31.59;SOR=1.002	GT:AD:DP:GQ:PL	1/1:0,35:35:99:1571,105,0
2L	5616809	2L_5616809_SNP	C	G	1542.77	.	AC=2;AF=1.00;AN=2;DB;DP=34;ExcessHet=3.0103;FS=0.000;MLEAC=2;MLEAF=1.00;MQ=43.94;QD=33.30;SOR=1.085	GT:AD:DP:GQ:PL	1/1:0,34:34:99:1571,105,0
2L	5617419	2L_5617419_SNP	A	G	1045.77	.	AC=2;AF=1.00;AN=2;DB;DP=40;ExcessHet=3.0103;FS=0.000;MLEAC=2;MLEAF=1.00;MQ=43.90;QD=26.14;SOR=0.693	GT:AD:DP:GQ:PL	1/1:0,40:40:99:1074,120,0
2L	5617460	2L_5617460_SNP	A	T	1181.77	.	AC=2;AF=1.00;AN=2;DB;DP=46;ExcessHet=3.0103;FS=0.000;MLEAC=2;MLEAF=1.00;MQ=43.91;QD=25.69;SOR=1.085	GT:AD:DP:GQ:PL	1/1:0,46:46:99:1210,137,0
2L	5617477	2L_5617477_SNP	A	G	1246.77	.	AC=2;AF=1.00;AN=2;DB;DP=48;ExcessHet=3.0103;FS=0.000;MLEAC=2;MLEAF=1.00;MQ=43.88;QD=25.97;SOR=1.067	GT:AD:DP:GQ:PL	1/1:0,48:48:99:1275,144,0
2L	5617498	2L_5617498_SNP	A	G	1270.77	.	AC=2;AF=1.00;AN=2;DB;DP=48;ExcessHet=3.0103;FS=0.000;MLEAC=2;MLEAF=1.00;MQ=43.88;QD=26.47;SOR=0.693	GT:AD:DP:GQ:PL	1/1:0,48:48:99:1299,143,0
2L	5617545	.	C	A	2334.77	.	AC=2;AF=1.00;AN=2;DP=53;ExcessHet=3.0103;FS=0.000;MLEAC=2;MLEAF=1.00;MQ=43.85;QD=28.96;SOR=0.981	GT:AD:DP:GQ:PL	1/1:0,53:53:99:2363,162,0
2L	5617550	2L_5617550_SNP	T	C	2334.77	.	AC=2;AF=1.00;AN=2;DB;DP=53;ExcessHet=3.0103;FS=0.000;MLEAC=2;MLEAF=1.00;MQ=43.85;QD=25.27;SOR=0.981	GT:AD:DP:GQ:PL	1/1:0,53:53:99:2363,162,0
2L	5617658	2L_5617658_SNP	T	C	1296.77	.	AC=2;AF=1.00;AN=2;DB;DP=51;ExcessHet=3.0103;FS=0.000;MLEAC=2;MLEAF=1.00;MQ=43.92;QD=25.94;SOR=1.051	GT:AD:DP:GQ:PL	1/1:0,50:50:99:1325,149,0
2L	5617736	.	ATT	A	1218.73	.	AC=2;AF=1.00;AN=2;DP=50;ExcessHet=3.0103;FS=0.000;MLEAC=2;MLEAF=1.00;MQ=43.92;QD=27.70;SOR=0.954	GT:AD:DP:GQ:PL	1/1:0,44:44:99:1256,131,0
2L	5617883	2L_5617883_SNP	G	A	2259.77	.	AC=2;AF=1.00;AN=2;DB;DP=50;ExcessHet=3.0103;FS=0.000;MLEAC=2;MLEAF=1.00;MQ=43.14;QD=33.42;SOR=1.157	GT:AD:DP:GQ:PL	1/1:0,50:50:99:2288,153,0
2L	5617886	.	T	TA	2295.73	.	AC=2;AF=1.00;AN=2;DP=50;ExcessHet=3.0103;FS=0.000;MLEAC=2;MLEAF=1.00;MQ=43.14;QD=28.55;SOR=1.157	GT:AD:DP:GQ:PL	1/1:0,50:50:99:2333,157,0
2L	5617888	.	C	CAGT	2257.73	.	AC=2;AF=1.00;AN=2;DP=51;ExcessHet=3.0103;FS=0.000;MLEAC=2;MLEAF=1.00;MQ=43.15;QD=33.84;SOR=1.201	GT:AD:DP:GQ:PL	1/1:0,51:51:99:2295,154,0
2L	5617895	.	AT	A	1976.73	.	AC=2;AF=1.00;AN=2;DP=45;ExcessHet=3.0103;FS=0.000;MLEAC=2;MLEAF=1.00;MQ=43.04;QD=27.57;SOR=1.154	GT:AD:DP:GQ:PL	1/1:0,45:45:99:2014,135,0
2L	5617954	2L_5617954_SNP	A	G	1692.77	.	AC=2;AF=1.00;AN=2;DB;DP=39;ExcessHet=3.0103;FS=0.000;MLEAC=2;MLEAF=1.00;MQ=43.65;QD=29.47;SOR=0.743	GT:AD:DP:GQ:PL	1/1:0,39:39:99:1721,117,0
2L	5617955	2L_5617955_SNP	T	A	1692.77	.	AC=2;AF=1.00;AN=2;DB;DP=39;ExcessHet=3.0103;FS=0.000;MLEAC=2;MLEAF=1.00;MQ=43.65;QD=28.26;SOR=0.743	GT:AD:DP:GQ:PL	1/1:0,39:39:99:1721,117,0
2L	5618047	.	GGGGTTTT	G	457.73	.	AC=1;AF=0.500;AN=2;BaseQRankSum=-0.524;ClippingRankSum=0.000;DP=45;ExcessHet=3.0103;FS=1.249;MLEAC=1;MLEAF=0.500;MQ=43.74;MQRankSum=0.662;QD=10.90;ReadPosRankSum=0.026;SOR=0.431	GT:AD:DP:GQ:PL	0/1:16,26:42:99:495,0,261
2L	5618048	.	GGGTTTT	G	223.73	.	AC=1;AF=0.500;AN=2;BaseQRankSum=0.824;ClippingRankSum=0.000;DP=44;ExcessHet=3.0103;FS=1.249;MLEAC=1;MLEAF=0.500;MQ=43.73;MQRankSum=-0.619;QD=5.33;ReadPosRankSum=0.130;SOR=1.049	GT:AD:DP:GQ:PL	0/1:26,16:42:99:261,0,495
2L	5618059	2L_5618059_SNP	G	C	1974.77	.	AC=2;AF=1.00;AN=2;DB;DP=44;ExcessHet=3.0103;FS=0.000;MLEAC=2;MLEAF=1.00;MQ=43.73;QD=29.36;SOR=0.883	GT:AD:DP:GQ:PL	1/1:0,44:44:99:2003,136,0
2L	5618063	2L_5618063_SNP	T	C	2010.77	.	AC=2;AF=1.00;AN=2;DB;DP=45;ExcessHet=3.0103;FS=0.000;MLEAC=2;MLEAF=1.00;MQ=43.74;QD=29.12;SOR=0.929	GT:AD:DP:GQ:PL	1/1:0,45:45:99:2039,139,0
2L	5618636	2L_5618636_SNP	A	T	1425.77	.	AC=2;AF=1.00;AN=2;DB;DP=54;ExcessHet=3.0103;FS=0.000;MLEAC=2;MLEAF=1.00;MQ=44.00;QD=26.90;SOR=0.808	GT:AD:DP:GQ:PL	1/1:0,53:53:99:1454,159,0
2L	5618697	2L_5618697_SNP	C	T	1603.77	.	AC=2;AF=1.00;AN=2;DB;DP=61;ExcessHet=3.0103;FS=0.000;MLEAC=2;MLEAF=1.00;MQ=44.00;QD=26.29;SOR=0.725	GT:AD:DP:GQ:PL	1/1:0,61:61:99:1632,183,0
2L	5618787	2L_5618787_SNP	T	G	1371.77	.	AC=2;AF=1.00;AN=2;DB;DP=53;ExcessHet=3.0103;FS=0.000;MLEAC=2;MLEAF=1.00;MQ=44.00;QD=26.38;SOR=0.853	GT:AD:DP:GQ:PL	1/1:0,52:52:99:1400,156,0
2L	5618872	2L_5618872_SNP	G	A	1431.77	.	AC=2;AF=1.00;AN=2;DB;DP=58;ExcessHet=3.0103;FS=0.000;MLEAC=2;MLEAF=1.00;MQ=44.00;QD=25.57;SOR=0.922	GT:AD:DP:GQ:PL	1/1:0,56:56:99:1460,167,0
2L	5618925	.	TTTAAAATTAA	T	3331.73	.	AC=2;AF=1.00;AN=2;DP=76;ExcessHet=3.0103;FS=0.000;MLEAC=2;MLEAF=1.00;MQ=43.48;QD=27.66;SOR=0.832	GT:AD:DP:GQ:PL	1/1:0,75:75:99:3369,229,0
2L	5618957	2L_5618957_SNP	C	T	3008.77	.	AC=2;AF=1.00;AN=2;DB;DP=68;ExcessHet=3.0103;FS=0.000;MLEAC=2;MLEAF=1.00;MQ=43.42;QD=28.97;SOR=0.990	GT:AD:DP:GQ:PL	1/1:0,67:67:99:3037,211,0
2L	5619097	2L_5619097_SNP	T	G	1443.77	.	AC=2;AF=1.00;AN=2;DB;DP=58;ExcessHet=3.0103;FS=0.000;MLEAC=2;MLEAF=1.00;MQ=44.00;QD=25.33;SOR=0.960	GT:AD:DP:GQ:PL	1/1:0,57:57:99:1472,169,0
2L	5619351	.	TTATA	T	811.73	.	AC=2;AF=1.00;AN=2;DP=24;ExcessHet=3.0103;FS=0.000;MLEAC=2;MLEAF=1.00;MQ=44.00;QD=33.02;SOR=1.609	GT:AD:DP:GQ:PL	1/1:0,19:19:57:849,57,0
2L	5619399	2L_5619399_SNP	T	C	1128.77	.	AC=2;AF=1.00;AN=2;DB;DP=28;ExcessHet=3.0103;FS=0.000;MLEAC=2;MLEAF=1.00;MQ=43.90;QD=33.78;SOR=1.302	GT:AD:DP:GQ:PL	1/1:0,27:27:81:1157,81,0
2L	5619400	2L_5619400_SNP	T	C	1128.77	.	AC=2;AF=1.00;AN=2;DB;DP=27;ExcessHet=3.0103;FS=0.000;MLEAC=2;MLEAF=1.00;MQ=43.89;QD=30.53;SOR=1.220	GT:AD:DP:GQ:PL	1/1:0,26:26:81:1157,81,0
2L	5619465	2L_5619465_SNP	T	C	1497.77	.	AC=2;AF=1.00;AN=2;DB;DP=37;ExcessHet=3.0103;FS=0.000;MLEAC=2;MLEAF=1.00;MQ=43.92;QD=33.31;SOR=0.927	GT:AD:DP:GQ:PL	1/1:0,36:36:99:1526,111,0
2L	5619485	2L_5619485_SNP	A	C	1517.77	.	AC=2;AF=1.00;AN=2;DB;DP=39;ExcessHet=3.0103;FS=0.000;MLEAC=2;MLEAF=1.00;MQ=43.93;QD=30.49;SOR=0.693	GT:AD:DP:GQ:PL	1/1:0,38:38:99:1546,114,0
2L	5619659	2L_5619659_SNP	G	T	957.77	.	AC=2;AF=1.00;AN=2;DB;DP=37;ExcessHet=3.0103;FS=0.000;MLEAC=2;MLEAF=1.00;MQ=44.00;QD=26.60;SOR=0.927	GT:AD:DP:GQ:PL	1/1:0,36:36:99:986,108,0
2L	5619692	2L_5619692_SNP	A	T	976.77	.	AC=2;AF=1.00;AN=2;DB;DP=36;ExcessHet=3.0103;FS=0.000;MLEAC=2;MLEAF=1.00;MQ=43.95;QD=27.13;SOR=0.693	GT:AD:DP:GQ:PL	1/1:0,36:36:99:1005,108,0
2L	5619758	2L_5619758_SNP	A	C	1184.77	.	AC=2;AF=1.00;AN=2;DB;DP=45;ExcessHet=3.0103;FS=0.000;MLEAC=2;MLEAF=1.00;MQ=43.96;QD=26.33;SOR=0.929	GT:AD:DP:GQ:PL	1/1:0,45:45:99:1213,135,0
2L	5619780	2L_5619780_SNP	G	C	1213.77	.	AC=2;AF=1.00;AN=2;DB;DP=47;ExcessHet=3.0103;FS=0.000;MLEAC=2;MLEAF=1.00;MQ=43.88;QD=25.82;SOR=1.022	GT:AD:DP:GQ:PL	1/1:0,47:47:99:1242,140,0
2L	5620056	.	T	A	872.77	.	AC=2;AF=1.00;AN=2;DP=35;ExcessHet=3.0103;FS=0.000;MLEAC=2;MLEAF=1.00;MQ=44.00;QD=25.67;SOR=0.811	GT:AD:DP:GQ:PL	1/1:0,34:34:99:901,101,0
2L	5620126	2L_5620126_SNP	G	A	1059.77	.	AC=2;AF=1.00;AN=2;DB;DP=40;ExcessHet=3.0103;FS=0.000;MLEAC=2;MLEAF=1.00;MQ=43.95;QD=26.49;SOR=0.793	GT:AD:DP:GQ:PL	1/1:0,40:40:99:1088,120,0
2L	5620238	2L_5620238_SNP	A	G	1194.77	.	AC=2;AF=1.00;AN=2;DB;DP=46;ExcessHet=3.0103;FS=0.000;MLEAC=2;MLEAF=1.00;MQ=43.71;QD=26.55;SOR=1.280	GT:AD:DP:GQ:PL	1/1:0,45:45:99:1223,135,0
2L	5620281	2L_5620281_SNP	A	G	1432.77	.	AC=2;AF=1.00;AN=2;DB;DP=54;ExcessHet=3.0103;FS=0.000;MLEAC=2;MLEAF=1.00;MQ=43.42;QD=27.03;SOR=1.077	GT:AD:DP:GQ:PL	1/1:0,53:53:99:1461,159,0
2L	5620368	2L_5620368_SNP	T	G	2455.77	.	AC=2;AF=1.00;AN=2;DB;DP=55;ExcessHet=3.0103;FS=0.000;MLEAC=2;MLEAF=1.00;MQ=43.81;QD=30.25;SOR=0.804	GT:AD:DP:GQ:PL	1/1:0,55:55:99:2484,169,0
2L	5620373	2L_5620373_SNP	T	A	2487.77	.	AC=2;AF=1.00;AN=2;DB;DP=57;ExcessHet=3.0103;FS=0.000;MLEAC=2;MLEAF=1.00;MQ=43.81;QD=30.68;SOR=0.728	GT:AD:DP:GQ:PL	1/1:0,57:57:99:2516,172,0
2L	5620384	.	A	C	1594.77	.	AC=2;AF=1.00;AN=2;DP=61;ExcessHet=3.0103;FS=0.000;MLEAC=2;MLEAF=1.00;MQ=43.83;QD=26.14;SOR=0.725	GT:AD:DP:GQ:PL	1/1:0,61:61:99:1623,181,0
2L	5620441	2L_5620441_SNP	C	T	1486.77	.	AC=2;AF=1.00;AN=2;DB;DP=56;ExcessHet=3.0103;FS=0.000;MLEAC=2;MLEAF=1.00;MQ=43.86;QD=27.03;SOR=0.804	GT:AD:DP:GQ:PL	1/1:0,55:55:99:1515,165,0
2L	5620473	2L_5620473_SNP	T	C	1409.77	.	AC=2;AF=1.00;AN=2;DB;DP=55;ExcessHet=3.0103;FS=0.000;MLEAC=2;MLEAF=1.00;MQ=43.86;QD=26.11;SOR=0.846	GT:AD:DP:GQ:PL	1/1:0,54:54:99:1438,162,0
2L	5620787	2L_5620787_SNP	T	C	2746.77	.	AC=2;AF=1.00;AN=2;DB;DP=63;ExcessHet=3.0103;FS=0.000;MLEAC=2;MLEAF=1.00;MQ=43.94;QD=28.81;SOR=1.010	GT:AD:DP:GQ:PL	1/1:0,63:63:99:2775,193,0
2L	5620796	2L_5620796_SNP	G	A	2805.77	.	AC=2;AF=1.00;AN=2;DB;DP=63;ExcessHet=3.0103;FS=0.000;MLEAC=2;MLEAF=1.00;MQ=43.94;QD=30.63;SOR=1.234	GT:AD:DP:GQ:PL	1/1:0,62:62:99:2834,193,0
2L	5620804	2L_5620804_SNP	T	C	2523.77	.	AC=2;AF=1.00;AN=2;DB;DP=57;ExcessHet=3.0103;FS=0.000;MLEAC=2;MLEAF=1.00;MQ=43.93;QD=28.99;SOR=1.302	GT:AD:DP:GQ:PL	1/1:0,56:56:99:2552,172,0
2L	5620831	2L_5620831_SNP	T	C	1180.77	.	AC=2;AF=1.00;AN=2;DB;DP=46;ExcessHet=3.0103;FS=0.000;MLEAC=2;MLEAF=1.00;MQ=43.91;QD=26.24;SOR=1.154	GT:AD:DP:GQ:PL	1/1:0,45:45:99:1209,134,0
2L	5620930	2L_5620930_SNP	C	G	1128.77	.	AC=2;AF=1.00;AN=2;DB;DP=42;ExcessHet=3.0103;FS=0.000;MLEAC=2;MLEAF=1.00;MQ=44.00;QD=26.88;SOR=1.721	GT:AD:DP:GQ:PL	1/1:0,42:42:99:1157,126,0
2L	5621102	2L_5621102_INS	C	CAA	1177.73	.	AC=2;AF=1.00;AN=2;DB;DP=27;ExcessHet=3.0103;FS=0.000;MLEAC=2;MLEAF=1.00;MQ=43.93;QD=27.22;SOR=0.765	GT:AD:DP:GQ:PL	1/1:0,27:27:81:1215,81,0
2L	5621107	.	CACT	C	1258.73	.	AC=2;AF=1.00;AN=2;DP=29;ExcessHet=3.0103;FS=0.000;MLEAC=2;MLEAF=1.00;MQ=43.93;QD=31.16;SOR=0.760	GT:AD:DP:GQ:PL	1/1:0,29:29:87:1296,87,0
2L	5621111	.	C	CA	1213.73	.	AC=2;AF=1.00;AN=2;DP=28;ExcessHet=3.0103;FS=0.000;MLEAC=2;MLEAF=1.00;MQ=43.93;QD=29.67;SOR=0.836	GT:AD:DP:GQ:PL	1/1:0,28:28:84:1251,84,0
2L	5621230	2L_5621230_SNP	A	G	1079.77	.	AC=2;AF=1.00;AN=2;DB;DP=42;ExcessHet=3.0103;FS=0.000;MLEAC=2;MLEAF=1.00;MQ=44.00;QD=25.71;SOR=1.127	GT:AD:DP:GQ:PL	1/1:0,42:42:99:1108,125,0
2L	5621377	2L_5621377_SNP	C	T	1281.77	.	AC=2;AF=1.00;AN=2;DB;DP=49;ExcessHet=3.0103;FS=0.000;MLEAC=2;MLEAF=1.00;MQ=43.69;QD=26.16;SOR=2.078	GT:AD:DP:GQ:PL	1/1:0,49:49:99:1310,146,0
2L	5621835	2L_5621835_SNP	C	G	923.77	.	AC=2;AF=1.00;AN=2;DB;DP=36;ExcessHet=3.0103;FS=0.000;MLEAC=2;MLEAF=1.00;MQ=43.57;QD=26.39;SOR=1.148	GT:AD:DP:GQ:PL	1/1:0,35:35:99:952,105,0
2L	5621878	.	G	A	791.77	.	AC=2;AF=1.00;AN=2;DP=30;ExcessHet=3.0103;FS=0.000;MLEAC=2;MLEAF=1.00;MQ=43.48;QD=27.30;SOR=0.760	GT:AD:DP:GQ:PL	1/1:0,29:29:87:820,87,0
2L	5621932	2L_5621932_SNP	A	G	831.77	.	AC=2;AF=1.00;AN=2;DB;DP=31;ExcessHet=3.0103;FS=0.000;MLEAC=2;MLEAF=1.00;MQ=44.00;QD=26.83;SOR=1.214	GT:AD:DP:GQ:PL	1/1:0,31:31:93:860,93,0
2L	5622007	2L_5622007_SNP	T	G	863.77	.	AC=2;AF=1.00;AN=2;DB;DP=33;ExcessHet=3.0103;FS=0.000;MLEAC=2;MLEAF=1.00;MQ=44.00;QD=26.17;SOR=0.752	GT:AD:DP:GQ:PL	1/1:0,33:33:99:892,99,0
2L	5622113	2L_5622113_SNP	A	T	1465.77	.	AC=2;AF=1.00;AN=2;DB;DP=57;ExcessHet=3.0103;FS=0.000;MLEAC=2;MLEAF=1.00;MQ=44.00;QD=26.65;SOR=1.262	GT:AD:DP:GQ:PL	1/1:0,55:55:99:1494,165,0
2L	5622166	2L_5622166_SNP	A	C	2690.77	.	AC=2;AF=1.00;AN=2;DB;DP=66;ExcessHet=3.0103;FS=0.000;MLEAC=2;MLEAF=1.00;MQ=44.00;QD=23.80;SOR=1.609	GT:AD:DP:GQ:PL	1/1:0,64:64:99:2719,196,0
2L	5622186	2L_5622186_SNP	A	G	2643.77	.	AC=2;AF=1.00;AN=2;DB;DP=64;ExcessHet=3.0103;FS=0.000;MLEAC=2;MLEAF=1.00;MQ=43.97;QD=31.46;SOR=1.467	GT:AD:DP:GQ:PL	1/1:0,63:63:99:2672,190,0
2L	5622295	.	A	AT	2740.73	.	AC=2;AF=1.00;AN=2;DP=62;ExcessHet=3.0103;FS=0.000;MLEAC=2;MLEAF=1.00;MQ=43.73;QD=30.83;SOR=1.292	GT:AD:DP:GQ:PL	1/1:0,61:61:99:2778,187,0
2L	5622297	.	C	A	2749.77	.	AC=2;AF=1.00;AN=2;DP=63;ExcessHet=3.0103;FS=0.000;MLEAC=2;MLEAF=1.00;MQ=43.73;QD=29.85;SOR=1.234	GT:AD:DP:GQ:PL	1/1:0,62:62:99:2778,187,0
2L	5622316	2L_5622316_SNP	G	A	2613.77	.	AC=2;AF=1.00;AN=2;DB;DP=61;ExcessHet=3.0103;FS=0.000;MLEAC=2;MLEAF=1.00;MQ=43.97;QD=29.27;SOR=1.197	GT:AD:DP:GQ:PL	1/1:0,61:61:99:2642,190,0
2L	5622400	.	C	A	3264.77	.	AC=2;AF=1.00;AN=2;DP=74;ExcessHet=3.0103;FS=0.000;MLEAC=2;MLEAF=1.00;MQ=43.97;QD=34.95;SOR=0.804	GT:AD:DP:GQ:PL	1/1:0,74:74:99:3293,226,0
2L	5622409	2L_5622409_SNP	A	G	3506.77	.	AC=2;AF=1.00;AN=2;DB;DP=78;ExcessHet=3.0103;FS=0.000;MLEAC=2;MLEAF=1.00;MQ=43.97;QD=29.50;SOR=0.744	GT:AD:DP:GQ:PL	1/1:0,78:78:99:3535,238,0
2L	5622423	2L_5622423_SNP	A	T	3671.77	.	AC=2;AF=1.00;AN=2;DB;DP=86;ExcessHet=3.0103;FS=0.000;MLEAC=2;MLEAF=1.00;MQ=43.95;QD=27.89;SOR=0.892	GT:AD:DP:GQ:PL	1/1:0,86:86:99:3700,259,0
2L	5622451	2L_5622451_SNP	A	G	3604.77	.	AC=2;AF=1.00;AN=2;DB;DP=82;ExcessHet=3.0103;FS=0.000;MLEAC=2;MLEAF=1.00;MQ=43.93;QD=28.73;SOR=0.742	GT:AD:DP:GQ:PL	1/1:0,82:82:99:3633,256,0
2L	5622462	2L_5622462_SNP	T	C	3599.77	.	AC=2;AF=1.00;AN=2;DB;DP=79;ExcessHet=3.0103;FS=0.000;MLEAC=2;MLEAF=1.00;MQ=43.90;QD=24.23;SOR=0.770	GT:AD:DP:GQ:PL	1/1:0,79:79:99:3628,247,0
2L	5622480	2L_5622480_SNP	T	C	3616.77	.	AC=2;AF=1.00;AN=2;DB;DP=79;ExcessHet=3.0103;FS=0.000;MLEAC=2;MLEAF=1.00;MQ=43.93;QD=31.20;SOR=0.976	GT:AD:DP:GQ:PL	1/1:0,78:78:99:3645,244,0
2L	5622486	2L_5622486_SNP	C	A	3661.77	.	AC=2;AF=1.00;AN=2;DB;DP=83;ExcessHet=3.0103;FS=0.000;MLEAC=2;MLEAF=1.00;MQ=43.79;QD=30.99;SOR=0.902	GT:AD:DP:GQ:PL	1/1:0,82:82:99:3690,247,0
2L	5622492	2L_5622492_SNP	T	A	3637.77	.	AC=2;AF=1.00;AN=2;DB;DP=82;ExcessHet=3.0103;FS=0.000;MLEAC=2;MLEAF=1.00;MQ=43.79;QD=30.76;SOR=0.934	GT:AD:DP:GQ:PL	1/1:0,81:81:99:3666,247,0
2L	5622583	2L_5622583_SNP	A	G	1668.77	.	AC=2;AF=1.00;AN=2;DB;DP=64;ExcessHet=3.0103;FS=0.000;MLEAC=2;MLEAF=1.00;MQ=43.80;QD=26.07;SOR=0.892	GT:AD:DP:GQ:PL	1/1:0,64:64:99:1697,191,0
2L	5622623	2L_5622623_SNP	C	A	1712.77	.	AC=2;AF=1.00;AN=2;DB;DP=62;ExcessHet=3.0103;FS=0.000;MLEAC=2;MLEAF=1.00;MQ=43.97;QD=27.63;SOR=0.758	GT:AD:DP:GQ:PL	1/1:0,62:62:99:1741,186,0
2L	5622701	2L_5622701_SNP	C	G	1514.77	.	AC=2;AF=1.00;AN=2;DB;DP=58;ExcessHet=3.0103;FS=0.000;MLEAC=2;MLEAF=1.00;MQ=44.00;QD=26.12;SOR=1.179	GT:AD:DP:GQ:PL	1/1:0,58:58:99:1543,172,0
2L	5622742	2L_5622742_SNP	A	C	1735.77	.	AC=2;AF=1.00;AN=2;DB;DP=64;ExcessHet=3.0103;FS=0.000;MLEAC=2;MLEAF=1.00;MQ=44.00;QD=27.12;SOR=1.214	GT:AD:DP:GQ:PL	1/1:0,64:64:99:1764,192,0
2L	5622859	.	T	TCCGTTCTCCTG	2256.73	.	AC=2;AF=1.00;AN=2;DP=52;ExcessHet=3.0103;FS=0.000;MLEAC=2;MLEAF=1.00;MQ=43.77;QD=27.83;SOR=0.952	GT:AD:DP:GQ:PL	1/1:0,50:50:99:2294,153,0
2L	5622914	2L_5622914_SNP	C	T	1379.77	.	AC=2;AF=1.00;AN=2;DB;DP=50;ExcessHet=3.0103;FS=0.000;MLEAC=2;MLEAF=1.00;MQ=43.76;QD=27.60;SOR=0.952	GT:AD:DP:GQ:PL	1/1:0,50:50:99:1408,150,0
2L	5622995	2L_5622995_SNP	G	A	1179.77	.	AC=2;AF=1.00;AN=2;DB;DP=45;ExcessHet=3.0103;FS=0.000;MLEAC=2;MLEAF=1.00;MQ=43.96;QD=26.81;SOR=0.784	GT:AD:DP:GQ:PL	1/1:0,44:44:99:1208,131,0
2L	5623046	2L_5623046_SNP	A	G	1361.77	.	AC=2;AF=1.00;AN=2;DB;DP=51;ExcessHet=3.0103;FS=0.000;MLEAC=2;MLEAF=1.00;MQ=44.00;QD=27.24;SOR=0.773	GT:AD:DP:GQ:PL	1/1:0,50:50:99:1390,150,0
2L	5623094	2L_5623094_SNP	C	T	1353.77	.	AC=2;AF=1.00;AN=2;DB;DP=50;ExcessHet=3.0103;FS=0.000;MLEAC=2;MLEAF=1.00;MQ=43.96;QD=27.08;SOR=0.952	GT:AD:DP:GQ:PL	1/1:0,50:50:99:1382,149,0
2L	5623116	2L_5623116_SNP	C	T	1368.77	.	AC=2;AF=1.00;AN=2;DB;DP=50;ExcessHet=3.0103;FS=0.000;MLEAC=2;MLEAF=1.00;MQ=43.96;QD=27.93;SOR=1.225	GT:AD:DP:GQ:PL	1/1:0,49:49:99:1397,147,0
2L	5623164	2L_5623164_SNP	C	T	1108.77	.	AC=2;AF=1.00;AN=2;DB;DP=42;ExcessHet=3.0103;FS=0.000;MLEAC=2;MLEAF=1.00;MQ=43.95;QD=26.40;SOR=0.788	GT:AD:DP:GQ:PL	1/1:0,42:42:99:1137,125,0
2L	5623208	2L_5623208_SNP	C	T	1143.77	.	AC=2;AF=1.00;AN=2;BaseQRankSum=1.624;ClippingRankSum=0.000;DB;DP=45;ExcessHet=3.0103;FS=0.000;MLEAC=2;MLEAF=1.00;MQ=43.87;MQRankSum=-0.178;QD=25.42;ReadPosRankSum=0.663;SOR=0.223	GT:AD:DP:GQ:PL	1/1:1,44:45:99:1172,124,0
2L	5623222	2L_5623222_SNP	T	G	2028.77	.	AC=2;AF=1.00;AN=2;DB;DP=46;ExcessHet=3.0103;FS=0.000;MLEAC=2;MLEAF=1.00;MQ=43.87;QD=33.12;SOR=0.874	GT:AD:DP:GQ:PL	1/1:0,46:46:99:2057,141,0
2L	5623225	2L_5623225_SNP	A	T	2003.77	.	AC=2;AF=1.00;AN=2;DB;DP=46;ExcessHet=3.0103;FS=0.000;MLEAC=2;MLEAF=1.00;MQ=43.91;QD=32.56;SOR=0.976	GT:AD:DP:GQ:PL	1/1:0,46:46:99:2032,138,0
2L	5623238	2L_5623238_SNP	C	T	1324.77	.	AC=2;AF=1.00;AN=2;DB;DP=48;ExcessHet=3.0103;FS=0.000;MLEAC=2;MLEAF=1.00;MQ=43.88;QD=27.60;SOR=1.298	GT:AD:DP:GQ:PL	1/1:0,48:48:99:1353,144,0
2L	5623417	2L_5623417_SNP	G	C	1059.77	.	AC=2;AF=1.00;AN=2;BaseQRankSum=1.773;ClippingRankSum=0.000;DB;DP=46;ExcessHet=3.0103;FS=3.547;MLEAC=2;MLEAF=1.00;MQ=43.36;MQRankSum=-0.182;QD=24.65;ReadPosRankSum=-0.376;SOR=0.684	GT:AD:DP:GQ:PL	1/1:1,42:43:99:1088,118,0
2L	5623534	2L_5623534_SNP	C	T	2138.77	.	AC=2;AF=1.00;AN=2;DB;DP=49;ExcessHet=3.0103;FS=0.000;MLEAC=2;MLEAF=1.00;MQ=43.70;QD=32.03;SOR=0.909	GT:AD:DP:GQ:PL	1/1:0,49:49:99:2167,147,0
2L	5623543	2L_5623543_SNP	A	G	2078.77	.	AC=2;AF=1.00;AN=2;DB;DP=47;ExcessHet=3.0103;FS=0.000;MLEAC=2;MLEAF=1.00;MQ=43.69;QD=27.41;SOR=0.823	GT:AD:DP:GQ:PL	1/1:0,47:47:99:2107,141,0
2L	5623562	2L_5623562_SNP	T	G	1328.77	.	AC=2;AF=1.00;AN=2;DB;DP=48;ExcessHet=3.0103;FS=0.000;MLEAC=2;MLEAF=1.00;MQ=43.85;QD=27.68;SOR=0.776	GT:AD:DP:GQ:PL	1/1:0,48:48:99:1357,144,0
2L	5623645	2L_5623645_SNP	T	G	1052.77	.	AC=2;AF=1.00;AN=2;DB;DP=41;ExcessHet=3.0103;FS=0.000;MLEAC=2;MLEAF=1.00;MQ=44.00;QD=26.32;SOR=0.793	GT:AD:DP:GQ:PL	1/1:0,40:40:99:1081,120,0
2L	5625562	.	CT	C	668.73	.	AC=2;AF=1.00;AN=2;DP=36;ExcessHet=3.0103;FS=0.000;MLEAC=2;MLEAF=1.00;MQ=43.49;QD=19.67;SOR=0.811	GT:AD:DP:GQ:PL	1/1:0,34:34:99:706,101,0
2L	5625578	.	AT	A	645.73	.	AC=2;AF=1.00;AN=2;BaseQRankSum=-1.666;ClippingRankSum=0.000;DP=41;ExcessHet=3.0103;FS=3.378;MLEAC=2;MLEAF=1.00;MQ=43.55;MQRankSum=-0.316;QD=17.45;ReadPosRankSum=1.735;SOR=0.574	GT:AD:DP:GQ:PL	1/1:1,36:37:84:683,84,0
2L	5625863	.	C	A	1364.77	.	AC=2;AF=1.00;AN=2;DP=51;ExcessHet=3.0103;FS=0.000;MLEAC=2;MLEAF=1.00;MQ=43.90;QD=27.30;SOR=0.952	GT:AD:DP:GQ:PL	1/1:0,50:50:99:1393,150,0
2L	5626318	2L_5626318_SNP	C	G	1726.77	.	AC=2;AF=1.00;AN=2;DB;DP=64;ExcessHet=3.0103;FS=0.000;MLEAC=2;MLEAF=1.00;MQ=44.00;QD=26.98;SOR=1.044	GT:AD:DP:GQ:PL	1/1:0,64:64:99:1755,192,0
2L	5626832	2L_5626832_SNP	C	A	1778.77	.	AC=2;AF=1.00;AN=2;DB;DP=66;ExcessHet=3.0103;FS=0.000;MLEAC=2;MLEAF=1.00;MQ=43.90;QD=26.95;SOR=1.112	GT:AD:DP:GQ:PL	1/1:0,66:66:99:1807,198,0
2L	5626897	2L_5626897_SNP	A	C	1524.77	.	AC=2;AF=1.00;AN=2;DB;DP=60;ExcessHet=3.0103;FS=0.000;MLEAC=2;MLEAF=1.00;MQ=43.69;QD=25.84;SOR=0.950	GT:AD:DP:GQ:PL	1/1:0,59:59:99:1553,176,0
2L	5627062	2L_5627062_SNP	A	C	1181.77	.	AC=2;AF=1.00;AN=2;DB;DP=46;ExcessHet=3.0103;FS=0.000;MLEAC=2;MLEAF=1.00;MQ=43.96;QD=25.69;SOR=0.874	GT:AD:DP:GQ:PL	1/1:0,46:46:99:1210,137,0
2L	5627470	.	TCAACTGGC	T	1936.73	.	AC=2;AF=1.00;AN=2;DP=47;ExcessHet=3.0103;FS=0.000;MLEAC=2;MLEAF=1.00;MQ=43.96;QD=25.97;SOR=0.990	GT:AD:DP:GQ:PL	1/1:0,44:44:99:1974,133,0
2L	5627527	.	T	C	1200.77	.	AC=2;AF=1.00;AN=2;DP=46;ExcessHet=3.0103;FS=0.000;MLEAC=2;MLEAF=1.00;MQ=43.96;QD=26.10;SOR=0.780	GT:AD:DP:GQ:PL	1/1:0,46:46:99:1229,137,0
2L	5627776	2L_5627776_SNP	T	C	1522.77	.	AC=2;AF=1.00;AN=2;DB;DP=55;ExcessHet=3.0103;FS=0.000;MLEAC=2;MLEAF=1.00;MQ=44.00;QD=27.69;SOR=1.061	GT:AD:DP:GQ:PL	1/1:0,55:55:99:1551,165,0
2L	5627942	2L_5627942_SNP	C	A	1384.77	.	AC=2;AF=1.00;AN=2;DB;DP=50;ExcessHet=3.0103;FS=0.000;MLEAC=2;MLEAF=1.00;MQ=44.00;QD=27.70;SOR=1.270	GT:AD:DP:GQ:PL	1/1:0,50:50:99:1413,150,0
2L	5628151	2L_5628151_SNP	G	T	1752.77	.	AC=2;AF=1.00;AN=2;DB;DP=65;ExcessHet=3.0103;FS=0.000;MLEAC=2;MLEAF=1.00;MQ=44.00;QD=26.97;SOR=1.162	GT:AD:DP:GQ:PL	1/1:0,65:65:99:1781,195,0
2L	5628203	.	GATT	G	3034.73	.	AC=2;AF=1.00;AN=2;DP=70;ExcessHet=3.0103;FS=0.000;MLEAC=2;MLEAF=1.00;MQ=44.00;QD=30.63;SOR=1.785	GT:AD:DP:GQ:PL	1/1:0,69:69:99:3072,208,0
2L	5628225	2L_5628225_SNP	A	T	1947.77	.	AC=2;AF=1.00;AN=2;DB;DP=72;ExcessHet=3.0103;FS=0.000;MLEAC=2;MLEAF=1.00;MQ=44.00;QD=27.05;SOR=1.577	GT:AD:DP:GQ:PL	1/1:0,72:72:99:1976,216,0
2L	5628269	2L_5628269_SNP	T	A	2001.77	.	AC=2;AF=1.00;AN=2;DB;DP=73;ExcessHet=3.0103;FS=0.000;MLEAC=2;MLEAF=1.00;MQ=43.80;QD=27.42;SOR=1.032	GT:AD:DP:GQ:PL	1/1:0,73:73:99:2030,219,0
2L	5628279	.	TAAA	T	3405.73	.	AC=2;AF=1.00;AN=2;DP=76;ExcessHet=3.0103;FS=0.000;MLEAC=2;MLEAF=1.00;MQ=43.81;QD=33.11;SOR=0.859	GT:AD:DP:GQ:PL	1/1:0,76:76:99:3443,232,0
2L	5628283	.	C	CAT	3405.73	.	AC=2;AF=1.00;AN=2;DP=76;ExcessHet=3.0103;FS=0.000;MLEAC=2;MLEAF=1.00;MQ=43.81;QD=27.34;SOR=0.859	GT:AD:DP:GQ:PL	1/1:0,76:76:99:3443,232,0
2L	5628324	2L_5628324_SNP	G	C	1954.77	.	AC=2;AF=1.00;AN=2;DB;DP=71;ExcessHet=3.0103;FS=0.000;MLEAC=2;MLEAF=1.00;MQ=43.79;QD=27.53;SOR=0.840	GT:AD:DP:GQ:PL	1/1:0,71:71:99:1983,213,0
2L	5628462	2L_5628462_SNP	G	C	1615.77	.	AC=2;AF=1.00;AN=2;DB;DP=60;ExcessHet=3.0103;FS=0.000;MLEAC=2;MLEAF=1.00;MQ=44.00;QD=26.93;SOR=1.160	GT:AD:DP:GQ:PL	1/1:0,60:60:99:1644,179,0
2L	5628912	2L_5628912_SNP	G	A	1144.77	.	AC=2;AF=1.00;AN=2;DB;DP=45;ExcessHet=3.0103;FS=0.000;MLEAC=2;MLEAF=1.00;MQ=43.96;QD=25.44;SOR=0.829	GT:AD:DP:GQ:PL	1/1:0,45:45:99:1173,133,0
2L	5628947	2L_5628947_SNP	C	G	1303.77	.	AC=2;AF=1.00;AN=2;DB;DP=48;ExcessHet=3.0103;FS=0.000;MLEAC=2;MLEAF=1.00;MQ=43.96;QD=27.16;SOR=0.866	GT:AD:DP:GQ:PL	1/1:0,48:48:99:1332,144,0
2L	5629259	.	C	G	1702.77	.	AC=2;AF=1.00;AN=2;DP=62;ExcessHet=3.0103;FS=0.000;MLEAC=2;MLEAF=1.00;MQ=44.00;QD=27.46;SOR=0.758	GT:AD:DP:GQ:PL	1/1:0,62:62:99:1731,185,0
2L	5629516	.	GA	G	784.73	.	AC=2;AF=1.00;AN=2;DP=42;ExcessHet=3.0103;FS=0.000;MLEAC=2;MLEAF=1.00;MQ=43.91;QD=20.12;SOR=1.236	GT:AD:DP:GQ:PL	1/1:0,39:39:99:822,116,0
2L	5630089	.	A	G	1536.77	.	AC=2;AF=1.00;AN=2;DP=57;ExcessHet=3.0103;FS=0.000;MLEAC=2;MLEAF=1.00;MQ=43.97;QD=26.96;SOR=1.569	GT:AD:DP:GQ:PL	1/1:0,57:57:99:1565,171,0
2L	5630616	2L_5630616_SNP	G	A	2266.77	.	AC=2;AF=1.00;AN=2;DB;DP=52;ExcessHet=3.0103;FS=0.000;MLEAC=2;MLEAF=1.00;MQ=43.96;QD=31.57;SOR=1.314	GT:AD:DP:GQ:PL	1/1:0,51:51:99:2295,154,0
2L	5630617	2L_5630617_SNP	T	C	2291.77	.	AC=2;AF=1.00;AN=2;DB;DP=52;ExcessHet=3.0103;FS=0.000;MLEAC=2;MLEAF=1.00;MQ=43.96;QD=32.34;SOR=1.314	GT:AD:DP:GQ:PL	1/1:0,51:51:99:2320,157,0
2L	5630623	2L_5630623_SNP	A	C	2377.77	.	AC=2;AF=1.00;AN=2;DB;DP=55;ExcessHet=3.0103;FS=0.000;MLEAC=2;MLEAF=1.00;MQ=43.96;QD=28.39;SOR=1.445	GT:AD:DP:GQ:PL	1/1:0,54:54:99:2406,166,0
2L	5630631	.	T	TG	1239.73	.	AC=2;AF=1.00;AN=2;DP=54;ExcessHet=3.0103;FS=0.000;MLEAC=2;MLEAF=1.00;MQ=43.96;QD=24.31;SOR=1.201	GT:AD:DP:GQ:PL	1/1:0,51:51:99:1277,153,0
2L	5631484	2L_5631484_SNP	A	T	1454.77	.	AC=2;AF=1.00;AN=2;DB;DP=53;ExcessHet=3.0103;FS=0.000;MLEAC=2;MLEAF=1.00;MQ=44.00;QD=27.45;SOR=1.077	GT:AD:DP:GQ:PL	1/1:0,53:53:99:1483,159,0
2L	5632190	2L_5632190_SNP	G	A	900.77	.	AC=2;AF=1.00;AN=2;DB;DP=34;ExcessHet=3.0103;FS=0.000;MLEAC=2;MLEAF=1.00;MQ=43.80;QD=26.49;SOR=0.811	GT:AD:DP:GQ:PL	1/1:0,34:34:99:929,102,0
2L	5632545	2L_5632545_SNP	C	T	1331.77	.	AC=2;AF=1.00;AN=2;DB;DP=53;ExcessHet=3.0103;FS=0.000;MLEAC=2;MLEAF=1.00;MQ=44.00;QD=25.13;SOR=0.892	GT:AD:DP:GQ:PL	1/1:0,53:53:99:1360,157,0
2L	5632879	2L_5632879_SNP	G	C	2277.77	.	AC=2;AF=1.00;AN=2;DB;DP=52;ExcessHet=3.0103;FS=0.000;MLEAC=2;MLEAF=1.00;MQ=44.00;QD=31.87;SOR=1.747	GT:AD:DP:GQ:PL	1/1:0,52:52:99:2306,160,0
2L	5632883	2L_5632883_SNP	A	T	2287.77	.	AC=2;AF=1.00;AN=2;DB;DP=52;ExcessHet=3.0103;FS=0.000;MLEAC=2;MLEAF=1.00;MQ=44.00;QD=31.85;SOR=2.049	GT:AD:DP:GQ:PL	1/1:0,52:52:99:2316,160,0
2L	5632914	2L_5632914_SNP	G	A	1686.77	.	AC=2;AF=1.00;AN=2;DB;DP=63;ExcessHet=3.0103;FS=0.000;MLEAC=2;MLEAF=1.00;MQ=43.91;QD=26.77;SOR=1.685	GT:AD:DP:GQ:PL	1/1:0,63:63:99:1715,189,0
2L	5633601	2L_5633601_SNP	G	C	1502.77	.	AC=2;AF=1.00;AN=2;DB;DP=58;ExcessHet=3.0103;FS=0.000;MLEAC=2;MLEAF=1.00;MQ=44.00;QD=26.36;SOR=1.342	GT:AD:DP:GQ:PL	1/1:0,57:57:99:1531,170,0
2L	5635015	2L_5635015_SNP	A	G	1334.77	.	AC=2;AF=1.00;AN=2;DB;DP=52;ExcessHet=3.0103;FS=0.000;MLEAC=2;MLEAF=1.00;MQ=43.91;QD=25.67;SOR=1.609	GT:AD:DP:GQ:PL	1/1:0,52:52:99:1363,154,0
2L	5635073	.	C	CAAAA	2238.73	.	AC=2;AF=1.00;AN=2;DP=54;ExcessHet=3.0103;FS=0.000;MLEAC=2;MLEAF=1.00;MQ=43.86;QD=29.51;SOR=0.976	GT:AD:DP:GQ:PL	1/1:0,51:51:99:2276,156,0
2L	5635814	.	GATAGATAGAC	G	2144.73	.	AC=2;AF=1.00;AN=2;DP=51;ExcessHet=3.0103;FS=0.000;MLEAC=2;MLEAF=1.00;MQ=43.71;QD=29.09;SOR=0.909	GT:AD:DP:GQ:PL	1/1:0,49:49:99:2182,148,0
2L	5636072	2L_5636072_SNP	C	A	2475.77	.	AC=2;AF=1.00;AN=2;DB;DP=56;ExcessHet=3.0103;FS=0.000;MLEAC=2;MLEAF=1.00;MQ=43.61;QD=26.99;SOR=1.101	GT:AD:DP:GQ:PL	1/1:0,56:56:99:2504,172,0
2L	5636075	2L_5636075_SNP	T	C	2475.77	.	AC=2;AF=1.00;AN=2;DB;DP=55;ExcessHet=3.0103;FS=0.000;MLEAC=2;MLEAF=1.00;MQ=43.61;QD=28.81;SOR=1.159	GT:AD:DP:GQ:PL	1/1:0,55:55:99:2504,172,0
2L	5636129	2L_5636129_SNP	A	T	2964.77	.	AC=2;AF=1.00;AN=2;DB;DP=66;ExcessHet=3.0103;FS=0.000;MLEAC=2;MLEAF=1.00;MQ=43.49;QD=29.96;SOR=0.957	GT:AD:DP:GQ:PL	1/1:0,66:66:99:2993,202,0
2L	5636138	2L_5636138_SNP	C	T	3166.77	.	AC=2;AF=1.00;AN=2;DB;DP=70;ExcessHet=3.0103;FS=0.000;MLEAC=2;MLEAF=1.00;MQ=43.47;QD=30.98;SOR=1.011	GT:AD:DP:GQ:PL	1/1:0,70:70:99:3195,214,0
2L	5636150	2L_5636150_SNP	C	T	3166.77	.	AC=2;AF=1.00;AN=2;DB;DP=68;ExcessHet=3.0103;FS=0.000;MLEAC=2;MLEAF=1.00;MQ=43.42;QD=33.90;SOR=0.880	GT:AD:DP:GQ:PL	1/1:0,68:68:99:3195,214,0
2L	5636159	2L_5636159_SNP	A	T	3166.77	.	AC=2;AF=1.00;AN=2;DB;DP=69;ExcessHet=3.0103;FS=0.000;MLEAC=2;MLEAF=1.00;MQ=43.43;QD=27.85;SOR=0.910	GT:AD:DP:GQ:PL	1/1:0,69:69:99:3195,214,0
2L	5636163	2L_5636163_SNP	A	G	3121.77	.	AC=2;AF=1.00;AN=2;DB;DP=67;ExcessHet=3.0103;FS=0.000;MLEAC=2;MLEAF=1.00;MQ=43.44;QD=35.18;SOR=0.990	GT:AD:DP:GQ:PL	1/1:0,67:67:99:3150,211,0
2L	5636166	2L_5636166_SNP	A	G	3031.77	.	AC=2;AF=1.00;AN=2;DB;DP=65;ExcessHet=3.0103;FS=0.000;MLEAC=2;MLEAF=1.00;MQ=43.42;QD=28.74;SOR=1.000	GT:AD:DP:GQ:PL	1/1:0,65:65:99:3060,205,0
2L	5636171	2L_5636171_SNP	T	A	3166.77	.	AC=2;AF=1.00;AN=2;DB;DP=67;ExcessHet=3.0103;FS=0.000;MLEAC=2;MLEAF=1.00;MQ=43.47;QD=31.71;SOR=0.990	GT:AD:DP:GQ:PL	1/1:0,67:67:99:3195,214,0
2L	5636180	2L_5636180_INS	A	AGCC	3112.73	.	AC=2;AF=1.00;AN=2;DB;DP=68;ExcessHet=3.0103;FS=0.000;MLEAC=2;MLEAF=1.00;MQ=43.57;QD=32.26;SOR=0.814	GT:AD:DP:GQ:PL	1/1:0,68:68:99:3150,211,0
2L	5636304	2L_5636304_SNP	C	G	1691.77	.	AC=2;AF=1.00;AN=2;DB;DP=64;ExcessHet=3.0103;FS=0.000;MLEAC=2;MLEAF=1.00;MQ=44.00;QD=26.43;SOR=0.822	GT:AD:DP:GQ:PL	1/1:0,64:64:99:1720,191,0
2L	5636403	2L_5636403_SNP	C	T	1823.77	.	AC=2;AF=1.00;AN=2;DB;DP=65;ExcessHet=3.0103;FS=0.000;MLEAC=2;MLEAF=1.00;MQ=43.93;QD=28.06;SOR=0.854	GT:AD:DP:GQ:PL	1/1:0,65:65:99:1852,195,0
2L	5636498	2L_5636498_SNP	G	C	1630.77	.	AC=2;AF=1.00;AN=2;DB;DP=62;ExcessHet=3.0103;FS=0.000;MLEAC=2;MLEAF=1.00;MQ=43.86;QD=26.73;SOR=0.941	GT:AD:DP:GQ:PL	1/1:0,61:61:99:1659,182,0
2L	5636538	2L_5636538_SNP	T	C	2265.77	.	AC=2;AF=1.00;AN=2;DB;DP=54;ExcessHet=3.0103;FS=0.000;MLEAC=2;MLEAF=1.00;MQ=43.89;QD=30.13;SOR=0.931	GT:AD:DP:GQ:PL	1/1:0,54:54:99:2294,162,0
2L	5636547	2L_5636547_SNP	T	C	2244.77	.	AC=2;AF=1.00;AN=2;DB;DP=52;ExcessHet=3.0103;FS=0.000;MLEAC=2;MLEAF=1.00;MQ=43.92;QD=34.67;SOR=1.036	GT:AD:DP:GQ:PL	1/1:0,52:52:99:2273,160,0
2L	5636621	2L_5636621_SNP	A	G	1429.77	.	AC=2;AF=1.00;AN=2;DB;DP=55;ExcessHet=3.0103;FS=0.000;MLEAC=2;MLEAF=1.00;MQ=43.96;QD=26.00;SOR=1.061	GT:AD:DP:GQ:PL	1/1:0,55:55:99:1458,163,0
2L	5636709	2L_5636709_SNP	A	T	1454.77	.	AC=2;AF=1.00;AN=2;BaseQRankSum=1.302;ClippingRankSum=0.000;DB;DP=57;ExcessHet=3.0103;FS=3.245;MLEAC=2;MLEAF=1.00;MQ=44.00;MQRankSum=0.000;QD=25.52;ReadPosRankSum=2.430;SOR=0.450	GT:AD:DP:GQ:PL	1/1:1,56:57:99:1483,148,0
2L	5636983	.	G	GA	1364.73	.	AC=2;AF=1.00;AN=2;DP=46;ExcessHet=3.0103;FS=0.000;MLEAC=2;MLEAF=1.00;MQ=42.91;QD=31.02;SOR=0.784	GT:AD:DP:GQ:PL	1/1:0,44:44:99:1402,132,0
2L	5637059	2L_5637059_SNP	A	G	1537.77	.	AC=2;AF=1.00;AN=2;DB;DP=43;ExcessHet=3.0103;FS=0.000;MLEAC=2;MLEAF=1.00;MQ=42.68;QD=30.14;SOR=2.649	GT:AD:DP:GQ:PL	1/1:0,35:35:99:1566,105,0
2L	5637063	2L_5637063_SNP	C	A	1537.77	.	AC=2;AF=1.00;AN=2;DB;DP=42;ExcessHet=3.0103;FS=0.000;MLEAC=2;MLEAF=1.00;MQ=42.65;QD=31.85;SOR=2.649	GT:AD:DP:GQ:PL	1/1:0,35:35:99:1566,105,0
2L	5637077	2L_5637077_SNP	T	A	1131.77	.	AC=2;AF=1.00;AN=2;DB;DP=46;ExcessHet=3.0103;FS=0.000;MLEAC=2;MLEAF=1.00;MQ=42.78;QD=27.60;SOR=1.845	GT:AD:DP:GQ:PL	1/1:0,41:41:99:1160,123,0
2L	5637118	2L_5637118_SNP	T	A	1043.77	.	AC=2;AF=1.00;AN=2;DB;DP=41;ExcessHet=3.0103;FS=0.000;MLEAC=2;MLEAF=1.00;MQ=42.89;QD=25.46;SOR=1.075	GT:AD:DP:GQ:PL	1/1:0,41:41:99:1072,122,0
2L	5637143	2L_5637143_SNP	C	T	1177.77	.	AC=2;AF=1.00;AN=2;DB;DP=45;ExcessHet=3.0103;FS=0.000;MLEAC=2;MLEAF=1.00;MQ=42.56;QD=26.17;SOR=0.829	GT:AD:DP:GQ:PL	1/1:0,45:45:99:1206,134,0
2L	5637156	.	TTGCTGTGC	T	1869.73	.	AC=2;AF=1.00;AN=2;DP=45;ExcessHet=3.0103;FS=0.000;MLEAC=2;MLEAF=1.00;MQ=42.56;QD=30.77;SOR=0.788	GT:AD:DP:GQ:PL	1/1:0,42:42:99:1907,130,0
2L	5637169	2L_5637169_SNP	A	T	1983.77	.	AC=2;AF=1.00;AN=2;DB;DP=46;ExcessHet=3.0103;FS=0.000;MLEAC=2;MLEAF=1.00;MQ=42.59;QD=32.18;SOR=0.780	GT:AD:DP:GQ:PL	1/1:0,46:46:99:2012,139,0
2L	5637204	2L_5637204_SNP	C	T	1312.77	.	AC=2;AF=1.00;AN=2;DB;DP=51;ExcessHet=3.0103;FS=0.000;MLEAC=2;MLEAF=1.00;MQ=42.88;QD=25.74;SOR=0.813	GT:AD:DP:GQ:PL	1/1:0,51:51:99:1341,152,0
2L	5637257	2L_5637257_SNP	C	T	1442.77	.	AC=2;AF=1.00;AN=2;DB;DP=53;ExcessHet=3.0103;FS=0.000;MLEAC=2;MLEAF=1.00;MQ=42.78;QD=27.22;SOR=0.808	GT:AD:DP:GQ:PL	1/1:0,53:53:99:1471,159,0
2L	5637308	2L_5637308_SNP	C	A	1933.77	.	AC=2;AF=1.00;AN=2;DB;DP=50;ExcessHet=3.0103;FS=0.000;MLEAC=2;MLEAF=1.00;MQ=42.86;QD=29.12;SOR=0.773	GT:AD:DP:GQ:PL	1/1:0,50:50:99:1962,150,0
2L	5637331	2L_5637331_INS	T	TGTGCA	2168.73	.	AC=2;AF=1.00;AN=2;DB;DP=45;ExcessHet=3.0103;FS=0.000;MLEAC=2;MLEAF=1.00;MQ=42.45;QD=28.09;SOR=0.693	GT:AD:DP:GQ:PL	1/1:0,44:44:99:2206,153,0
2L	5637349	2L_5637349_SNP	T	C	1960.77	.	AC=2;AF=1.00;AN=2;DB;DP=47;ExcessHet=3.0103;FS=0.000;MLEAC=2;MLEAF=1.00;MQ=42.58;QD=26.22;SOR=0.976	GT:AD:DP:GQ:PL	1/1:0,46:46:99:1989,138,0
2L	5637389	2L_5637389_SNP	T	C	1997.77	.	AC=2;AF=1.00;AN=2;DB;DP=46;ExcessHet=3.0103;FS=0.000;MLEAC=2;MLEAF=1.00;MQ=42.80;QD=35.23;SOR=0.829	GT:AD:DP:GQ:PL	1/1:0,45:45:99:2026,138,0
2L	5637400	2L_5637400_SNP	T	C	2221.77	.	AC=2;AF=1.00;AN=2;DB;DP=50;ExcessHet=3.0103;FS=0.000;MLEAC=2;MLEAF=1.00;MQ=42.84;QD=36.87;SOR=0.733	GT:AD:DP:GQ:PL	1/1:0,49:49:99:2250,151,0
2L	5637402	2L_5637402_SNP	G	A	2221.77	.	AC=2;AF=1.00;AN=2;DB;DP=51;ExcessHet=3.0103;FS=0.000;MLEAC=2;MLEAF=1.00;MQ=42.82;QD=23.65;SOR=0.773	GT:AD:DP:GQ:PL	1/1:0,50:50:99:2250,151,0
2L	5637412	2L_5637412_SNP	G	A	2250.77	.	AC=2;AF=1.00;AN=2;DB;DP=51;ExcessHet=3.0103;FS=0.000;MLEAC=2;MLEAF=1.00;MQ=42.86;QD=30.15;SOR=0.693	GT:AD:DP:GQ:PL	1/1:0,50:50:99:2279,154,0
2L	5637533	2L_5637533_SNP	A	T	2490.77	.	AC=2;AF=1.00;AN=2;DB;DP=56;ExcessHet=3.0103;FS=0.000;MLEAC=2;MLEAF=1.00;MQ=43.58;QD=30.14;SOR=1.199	GT:AD:DP:GQ:PL	1/1:0,56:56:99:2519,172,0
2L	5637539	.	T	TTGA	2554.73	.	AC=2;AF=1.00;AN=2;DP=55;ExcessHet=3.0103;FS=0.000;MLEAC=2;MLEAF=1.00;MQ=43.57;QD=27.48;SOR=1.061	GT:AD:DP:GQ:PL	1/1:0,55:55:99:2592,175,0
2L	5638200	.	A	ACT	2528.73	.	AC=2;AF=1.00;AN=2;DP=57;ExcessHet=3.0103;FS=0.000;MLEAC=2;MLEAF=1.00;MQ=43.95;QD=31.91;SOR=0.729	GT:AD:DP:GQ:PL	1/1:0,55:55:99:2566,174,0
2L	5638208	2L_5638208_SNP	T	A	2457.77	.	AC=2;AF=1.00;AN=2;DB;DP=56;ExcessHet=3.0103;FS=0.000;MLEAC=2;MLEAF=1.00;MQ=43.95;QD=28.06;SOR=0.693	GT:AD:DP:GQ:PL	1/1:0,56:56:99:2486,169,0
2L	5638308	2L_5638308_SNP	G	A	1671.77	.	AC=2;AF=1.00;AN=2;DB;DP=61;ExcessHet=3.0103;FS=0.000;MLEAC=2;MLEAF=1.00;MQ=44.00;QD=27.41;SOR=1.022	GT:AD:DP:GQ:PL	1/1:0,61:61:99:1700,183,0
2L	5638634	2L_5638634_SNP	A	G	1559.77	.	AC=2;AF=1.00;AN=2;DB;DP=59;ExcessHet=3.0103;FS=0.000;MLEAC=2;MLEAF=1.00;MQ=43.97;QD=26.44;SOR=1.217	GT:AD:DP:GQ:PL	1/1:0,59:59:99:1588,176,0
2L	5638814	.	G	A	1634.77	.	AC=2;AF=1.00;AN=2;DP=62;ExcessHet=3.0103;FS=0.000;MLEAC=2;MLEAF=1.00;MQ=43.71;QD=27.25;SOR=0.760	GT:AD:DP:GQ:PL	1/1:0,60:60:99:1663,180,0
2L	5638958	2L_5638958_SNP	C	T	1822.77	.	AC=2;AF=1.00;AN=2;DB;DP=65;ExcessHet=3.0103;FS=0.000;MLEAC=2;MLEAF=1.00;MQ=43.75;QD=28.04;SOR=0.925	GT:AD:DP:GQ:PL	1/1:0,65:65:99:1851,195,0
2L	5639711	2L_5639711_SNP	C	G	1108.77	.	AC=2;AF=1.00;AN=2;DB;DP=41;ExcessHet=3.0103;FS=0.000;MLEAC=2;MLEAF=1.00;MQ=44.00;QD=27.04;SOR=1.075	GT:AD:DP:GQ:PL	1/1:0,41:41:99:1137,123,0
2L	5640688	.	G	A	794.78	.	AC=1;AF=0.500;AN=2;BaseQRankSum=0.398;ClippingRankSum=0.000;DP=36;ExcessHet=3.0103;FS=0.000;MLEAC=1;MLEAF=0.500;MQ=43.87;MQRankSum=-0.204;QD=22.71;ReadPosRankSum=-0.413;SOR=1.079	GT:AD:DP:GQ:PL	0/1:3,32:35:25:823,0,25
2L	5640780	2L_5640780_SNP	C	T	1032.77	.	AC=2;AF=1.00;AN=2;BaseQRankSum=-0.724;ClippingRankSum=0.000;DB;DP=45;ExcessHet=3.0103;FS=2.965;MLEAC=2;MLEAF=1.00;MQ=43.96;MQRankSum=-0.109;QD=23.47;ReadPosRankSum=-0.680;SOR=0.176	GT:AD:DP:GQ:PL	1/1:2,42:44:74:1061,74,0
2L	5641156	2L_5641156_SNP	A	T	1318.77	.	AC=2;AF=1.00;AN=2;DB;DP=49;ExcessHet=3.0103;FS=0.000;MLEAC=2;MLEAF=1.00;MQ=44.00;QD=27.47;SOR=0.866	GT:AD:DP:GQ:PL	1/1:0,48:48:99:1347,144,0
2L	5641461	2L_5641461_SNP	C	G	1264.77	.	AC=2;AF=1.00;AN=2;DB;DP=48;ExcessHet=3.0103;FS=0.000;MLEAC=2;MLEAF=1.00;MQ=44.00;QD=26.35;SOR=0.776	GT:AD:DP:GQ:PL	1/1:0,48:48:99:1293,143,0
2L	5641493	2L_5641493_SNP	T	A	1233.77	.	AC=2;AF=1.00;AN=2;DB;DP=46;ExcessHet=3.0103;FS=0.000;MLEAC=2;MLEAF=1.00;MQ=44.00;QD=26.82;SOR=0.780	GT:AD:DP:GQ:PL	1/1:0,46:46:99:1262,138,0
2L	5641510	2L_5641510_SNP	A	T	2125.77	.	AC=2;AF=1.00;AN=2;DB;DP=49;ExcessHet=3.0103;FS=0.000;MLEAC=2;MLEAF=1.00;MQ=43.88;QD=33.23;SOR=0.909	GT:AD:DP:GQ:PL	1/1:0,49:49:99:2154,147,0
2L	5641513	2L_5641513_SNP	C	G	2098.77	.	AC=2;AF=1.00;AN=2;DB;DP=46;ExcessHet=3.0103;FS=0.000;MLEAC=2;MLEAF=1.00;MQ=43.87;QD=31.67;SOR=0.874	GT:AD:DP:GQ:PL	1/1:0,46:46:99:2127,144,0
2L	5641637	2L_5641637_SNP	A	G	1086.77	.	AC=2;AF=1.00;AN=2;DB;DP=41;ExcessHet=3.0103;FS=0.000;MLEAC=2;MLEAF=1.00;MQ=43.93;QD=27.17;SOR=0.902	GT:AD:DP:GQ:PL	1/1:0,40:40:99:1115,119,0
2L	5642157	2L_5642157_SNP	G	A	1513.77	.	AC=2;AF=1.00;AN=2;DB;DP=57;ExcessHet=3.0103;FS=0.000;MLEAC=2;MLEAF=1.00;MQ=42.69;QD=26.56;SOR=1.047	GT:AD:DP:GQ:PL	1/1:0,57:57:99:1542,171,0
2L	5642222	.	C	CAATTTCAA	2482.73	.	AC=2;AF=1.00;AN=2;DP=55;ExcessHet=3.0103;FS=0.000;MLEAC=2;MLEAF=1.00;MQ=41.53;QD=30.61;SOR=0.693	GT:AD:DP:GQ:PL	1/1:0,54:54:99:2520,168,0
2L	5642225	.	A	ATTTTGAAACTTT	2662.73	.	AC=2;AF=1.00;AN=2;DP=56;ExcessHet=3.0103;FS=0.000;MLEAC=2;MLEAF=1.00;MQ=41.54;QD=29.68;SOR=0.693	GT:AD:DP:GQ:PL	1/1:0,56:56:99:2700,181,0
2L	5642236	2L_5642236_INS	A	AC	2707.73	.	AC=2;AF=1.00;AN=2;DB;DP=58;ExcessHet=3.0103;FS=0.000;MLEAC=2;MLEAF=1.00;MQ=41.74;QD=30.59;SOR=0.914	GT:AD:DP:GQ:PL	1/1:0,58:58:99:2745,184,0
2L	5642238	2L_5642238_SNP	C	A	2626.77	.	AC=2;AF=1.00;AN=2;DB;DP=59;ExcessHet=3.0103;FS=0.000;MLEAC=2;MLEAF=1.00;MQ=41.74;QD=31.12;SOR=0.871	GT:AD:DP:GQ:PL	1/1:0,59:59:99:2655,178,0
2L	5642259	2L_5642259_SNP	A	T	2501.77	.	AC=2;AF=1.00;AN=2;DB;DP=59;ExcessHet=3.0103;FS=0.000;MLEAC=2;MLEAF=1.00;MQ=41.81;QD=30.72;SOR=1.123	GT:AD:DP:GQ:PL	1/1:0,59:59:99:2530,177,0
2L	5642310	2L_5642310_SNP	T	A	2344.77	.	AC=2;AF=1.00;AN=2;DB;DP=52;ExcessHet=3.0103;FS=0.000;MLEAC=2;MLEAF=1.00;MQ=42.56;QD=29.62;SOR=1.747	GT:AD:DP:GQ:PL	1/1:0,52:52:99:2373,163,0
2L	5642321	2L_5642321_SNP	T	G	2295.77	.	AC=2;AF=1.00;AN=2;DB;DP=51;ExcessHet=3.0103;FS=0.000;MLEAC=2;MLEAF=1.00;MQ=42.66;QD=32.97;SOR=1.848	GT:AD:DP:GQ:PL	1/1:0,51:51:99:2324,157,0
2L	5642339	2L_5642339_SNP	A	C	2208.77	.	AC=2;AF=1.00;AN=2;DB;DP=52;ExcessHet=3.0103;FS=0.000;MLEAC=2;MLEAF=1.00;MQ=42.88;QD=33.24;SOR=1.747	GT:AD:DP:GQ:PL	1/1:0,52:52:99:2237,156,0
2L	5642387	.	CT	C	1937.73	.	AC=2;AF=1.00;AN=2;DP=45;ExcessHet=3.0103;FS=0.000;MLEAC=2;MLEAF=1.00;MQ=42.86;QD=28.80;SOR=1.364	GT:AD:DP:GQ:PL	1/1:0,44:44:99:1975,132,0
2L	5642391	2L_5642391_SNP	G	A	1946.77	.	AC=2;AF=1.00;AN=2;DB;DP=44;ExcessHet=3.0103;FS=0.000;MLEAC=2;MLEAF=1.00;MQ=42.88;QD=26.21;SOR=1.364	GT:AD:DP:GQ:PL	1/1:0,44:44:99:1975,132,0
2L	5642513	2L_5642513_SNP	A	G	1845.77	.	AC=2;AF=1.00;AN=2;DB;DP=42;ExcessHet=3.0103;FS=0.000;MLEAC=2;MLEAF=1.00;MQ=42.84;QD=29.48;SOR=1.259	GT:AD:DP:GQ:PL	1/1:0,42:42:99:1874,126,0
2L	5642519	2L_5642519_SNP	A	C	2025.77	.	AC=2;AF=1.00;AN=2;DB;DP=43;ExcessHet=3.0103;FS=0.000;MLEAC=2;MLEAF=1.00;MQ=42.87;QD=32.55;SOR=1.312	GT:AD:DP:GQ:PL	1/1:0,43:43:99:2054,138,0
2L	5642525	2L_5642525_SNP	A	C	2041.77	.	AC=2;AF=1.00;AN=2;DB;DP=43;ExcessHet=3.0103;FS=0.000;MLEAC=2;MLEAF=1.00;MQ=42.83;QD=26.87;SOR=1.179	GT:AD:DP:GQ:PL	1/1:0,43:43:99:2070,138,0
2L	5642532	2L_5642532_SNP	C	T	1984.77	.	AC=2;AF=1.00;AN=2;DB;DP=44;ExcessHet=3.0103;FS=0.000;MLEAC=2;MLEAF=1.00;MQ=42.86;QD=30.59;SOR=1.105	GT:AD:DP:GQ:PL	1/1:0,44:44:99:2013,135,0
2L	5642535	2L_5642535_SNP	A	G	1939.77	.	AC=2;AF=1.00;AN=2;DB;DP=44;ExcessHet=3.0103;FS=0.000;MLEAC=2;MLEAF=1.00;MQ=42.81;QD=27.10;SOR=1.105	GT:AD:DP:GQ:PL	1/1:0,44:44:99:1968,132,0
2L	5642548	2L_5642548_SNP	C	A	1870.77	.	AC=2;AF=1.00;AN=2;DB;DP=43;ExcessHet=3.0103;FS=0.000;MLEAC=2;MLEAF=1.00;MQ=42.88;QD=28.55;SOR=1.179	GT:AD:DP:GQ:PL	1/1:0,43:43:99:1899,129,0
2L	5642582	2L_5642582_SNP	A	G	1754.77	.	AC=2;AF=1.00;AN=2;DB;DP=40;ExcessHet=3.0103;FS=0.000;MLEAC=2;MLEAF=1.00;MQ=43.04;QD=38.81;SOR=1.151	GT:AD:DP:GQ:PL	1/1:0,40:40:99:1783,120,0
2L	5642588	.	CGTTGGAA	C	1717.73	.	AC=2;AF=1.00;AN=2;DP=39;ExcessHet=3.0103;FS=0.000;MLEAC=2;MLEAF=1.00;MQ=43.02;QD=28.27;SOR=1.096	GT:AD:DP:GQ:PL	1/1:0,39:39:99:1755,117,0
2L	5642650	2L_5642650_SNP	T	C	1177.77	.	AC=2;AF=1.00;AN=2;DB;DP=45;ExcessHet=3.0103;FS=0.000;MLEAC=2;MLEAF=1.00;MQ=43.16;QD=26.17;SOR=0.737	GT:AD:DP:GQ:PL	1/1:0,45:45:99:1206,135,0
2L	5642819	2L_5642819_SNP	C	G	1351.77	.	AC=2;AF=1.00;AN=2;DB;DP=51;ExcessHet=3.0103;FS=0.000;MLEAC=2;MLEAF=1.00;MQ=44.00;QD=27.04;SOR=0.693	GT:AD:DP:GQ:PL	1/1:0,50:50:99:1380,150,0
2L	5642953	2L_5642953_SNP	C	A	2149.77	.	AC=2;AF=1.00;AN=2;DB;DP=54;ExcessHet=3.0103;FS=0.000;MLEAC=2;MLEAF=1.00;MQ=43.96;QD=29.28;SOR=0.693	GT:AD:DP:GQ:PL	1/1:0,54:54:99:2178,162,0
2L	5642958	2L_5642958_SNP	C	T	2087.77	.	AC=2;AF=1.00;AN=2;DB;DP=51;ExcessHet=3.0103;FS=0.000;MLEAC=2;MLEAF=1.00;MQ=43.96;QD=30.04;SOR=0.732	GT:AD:DP:GQ:PL	1/1:0,51:51:99:2116,156,0
2L	5643569	2L_5643569_SNP	T	A	1424.77	.	AC=2;AF=1.00;AN=2;DB;DP=52;ExcessHet=3.0103;FS=0.000;MLEAC=2;MLEAF=1.00;MQ=44.00;QD=27.40;SOR=0.770	GT:AD:DP:GQ:PL	1/1:0,52:52:99:1453,156,0
2L	5643589	2L_5643589_SNP	C	T	2468.77	.	AC=2;AF=1.00;AN=2;DB;DP=57;ExcessHet=3.0103;FS=0.000;MLEAC=2;MLEAF=1.00;MQ=44.00;QD=23.90;SOR=0.877	GT:AD:DP:GQ:PL	1/1:0,57:57:99:2497,172,0
2L	5643590	2L_5643590_SNP	T	C	2468.77	.	AC=2;AF=1.00;AN=2;DB;DP=57;ExcessHet=3.0103;FS=0.000;MLEAC=2;MLEAF=1.00;MQ=44.00;QD=29.74;SOR=0.877	GT:AD:DP:GQ:PL	1/1:0,57:57:99:2497,172,0
2L	5643618	2L_5643618_SNP	C	T	1554.77	.	AC=2;AF=1.00;AN=2;DB;DP=57;ExcessHet=3.0103;FS=0.000;MLEAC=2;MLEAF=1.00;MQ=44.00;QD=27.28;SOR=0.877	GT:AD:DP:GQ:PL	1/1:0,57:57:99:1583,171,0
2L	5643694	2L_5643694_SNP	G	A	1271.77	.	AC=2;AF=1.00;AN=2;DB;DP=48;ExcessHet=3.0103;FS=0.000;MLEAC=2;MLEAF=1.00;MQ=44.00;QD=26.50;SOR=1.067	GT:AD:DP:GQ:PL	1/1:0,48:48:99:1300,143,0
2L	5643714	2L_5643714_SNP	T	C	2378.77	.	AC=2;AF=1.00;AN=2;DB;DP=54;ExcessHet=3.0103;FS=0.000;MLEAC=2;MLEAF=1.00;MQ=44.00;QD=31.27;SOR=1.118	GT:AD:DP:GQ:PL	1/1:0,54:54:99:2407,163,0
2L	5643715	2L_5643715_SNP	C	T	2378.77	.	AC=2;AF=1.00;AN=2;DB;DP=53;ExcessHet=3.0103;FS=0.000;MLEAC=2;MLEAF=1.00;MQ=44.00;QD=24.74;SOR=1.077	GT:AD:DP:GQ:PL	1/1:0,53:53:99:2407,163,0
2L	5643718	2L_5643718_SNP	G	A	2419.77	.	AC=2;AF=1.00;AN=2;DB;DP=54;ExcessHet=3.0103;FS=0.000;MLEAC=2;MLEAF=1.00;MQ=44.00;QD=28.11;SOR=1.022	GT:AD:DP:GQ:PL	1/1:0,54:54:99:2448,166,0
2L	5643901	2L_5643901_SNP	G	C	1687.77	.	AC=2;AF=1.00;AN=2;DB;DP=67;ExcessHet=3.0103;FS=0.000;MLEAC=2;MLEAF=1.00;MQ=43.97;QD=25.57;SOR=0.957	GT:AD:DP:GQ:PL	1/1:0,66:66:99:1716,196,0
2L	5643968	.	T	A	1613.77	.	AC=2;AF=1.00;AN=2;DP=60;ExcessHet=3.0103;FS=0.000;MLEAC=2;MLEAF=1.00;MQ=43.72;QD=26.90;SOR=0.986	GT:AD:DP:GQ:PL	1/1:0,60:60:99:1642,180,0
2L	5644005	.	CA	C	2427.73	.	AC=2;AF=1.00;AN=2;DP=57;ExcessHet=3.0103;FS=0.000;MLEAC=2;MLEAF=1.00;MQ=43.74;QD=31.73;SOR=1.009	GT:AD:DP:GQ:PL	1/1:0,56:56:99:2465,172,0
2L	5644012	2L_5644012_SNP	C	T	2390.77	.	AC=2;AF=1.00;AN=2;DB;DP=54;ExcessHet=3.0103;FS=0.000;MLEAC=2;MLEAF=1.00;MQ=43.73;QD=27.18;SOR=0.892	GT:AD:DP:GQ:PL	1/1:0,53:53:99:2419,166,0
2L	5644137	2L_5644137_SNP	A	C	2682.77	.	AC=2;AF=1.00;AN=2;DB;DP=60;ExcessHet=3.0103;FS=0.000;MLEAC=2;MLEAF=1.00;MQ=44.00;QD=31.02;SOR=0.906	GT:AD:DP:GQ:PL	1/1:0,60:60:99:2711,184,0
2L	5644139	2L_5644139_SNP	A	T	2682.77	.	AC=2;AF=1.00;AN=2;DB;DP=60;ExcessHet=3.0103;FS=0.000;MLEAC=2;MLEAF=1.00;MQ=44.00;QD=27.08;SOR=0.906	GT:AD:DP:GQ:PL	1/1:0,60:60:99:2711,184,0
2L	5644388	2L_5644388_SNP	T	C	1073.77	.	AC=2;AF=1.00;AN=2;DB;DP=40;ExcessHet=3.0103;FS=0.000;MLEAC=2;MLEAF=1.00;MQ=44.00;QD=26.84;SOR=1.022	GT:AD:DP:GQ:PL	1/1:0,40:40:99:1102,120,0
2L	5645170	2L_5645170_SNP	G	C	1135.77	.	AC=2;AF=1.00;AN=2;DB;DP=46;ExcessHet=3.0103;FS=0.000;MLEAC=2;MLEAF=1.00;MQ=43.49;QD=24.69;SOR=1.329	GT:AD:DP:GQ:PL	1/1:0,46:46:99:1164,136,0
2L	5645192	.	A	AGCC	1659.73	.	AC=2;AF=1.00;AN=2;DP=42;ExcessHet=3.0103;FS=0.000;MLEAC=2;MLEAF=1.00;MQ=43.44;QD=32.03;SOR=1.096	GT:AD:DP:GQ:PL	1/1:0,39:39:99:1697,117,0
2L	5645237	2L_5645237_SNP	G	A	1082.77	.	AC=2;AF=1.00;AN=2;DB;DP=40;ExcessHet=3.0103;FS=0.000;MLEAC=2;MLEAF=1.00;MQ=43.72;QD=27.07;SOR=1.292	GT:AD:DP:GQ:PL	1/1:0,40:40:99:1111,120,0
2L	5645368	.	C	A	276.41	.	AC=2;AF=1.00;AN=2;BaseQRankSum=2.582;ClippingRankSum=0.000;DP=20;ExcessHet=3.0103;FS=0.000;MLEAC=2;MLEAF=1.00;MQ=44.00;MQRankSum=0.000;QD=15.36;ReadPosRankSum=-0.492;SOR=2.093	GT:AD:DP:GQ:PL	1/1:2,16:18:8:304,8,0
2L	5645385	2L_5645385_SNP	A	G	1133.77	.	AC=2;AF=1.00;AN=2;DB;DP=25;ExcessHet=3.0103;FS=0.000;MLEAC=2;MLEAF=1.00;MQ=43.71;QD=38.51;SOR=2.584	GT:AD:DP:GQ:PL	1/1:0,25:25:78:1162,78,0
2L	5645388	2L_5645388_SNP	A	G	1268.77	.	AC=2;AF=1.00;AN=2;DB;DP=31;ExcessHet=3.0103;FS=0.000;MLEAC=2;MLEAF=1.00;MQ=43.51;QD=30.85;SOR=1.402	GT:AD:DP:GQ:PL	1/1:0,31:31:93:1297,93,0
2L	5646536	2L_5646536_SNP	T	C	1155.77	.	AC=2;AF=1.00;AN=2;DB;DP=44;ExcessHet=3.0103;FS=0.000;MLEAC=2;MLEAF=1.00;MQ=43.26;QD=27.52;SOR=0.892	GT:AD:DP:GQ:PL	1/1:0,42:42:99:1184,126,0
2L	5646650	2L_5646650_SNP	G	A	1324.77	.	AC=2;AF=1.00;AN=2;DB;DP=48;ExcessHet=3.0103;FS=0.000;MLEAC=2;MLEAF=1.00;MQ=43.68;QD=27.60;SOR=1.179	GT:AD:DP:GQ:PL	1/1:0,48:48:99:1353,144,0
2L	5646716	.	TCCGA	T	1632.73	.	AC=2;AF=1.00;AN=2;DP=40;ExcessHet=3.0103;FS=0.000;MLEAC=2;MLEAF=1.00;MQ=42.84;QD=30.18;SOR=1.151	GT:AD:DP:GQ:PL	1/1:0,40:40:99:1670,120,0
2L	5646722	.	TGTTCCGACTCTTCCGACTCTTCC	T	1632.73	.	AC=2;AF=1.00;AN=2;DP=40;ExcessHet=3.0103;FS=0.000;MLEAC=2;MLEAF=1.00;MQ=42.84;QD=29.52;SOR=1.151	GT:AD:DP:GQ:PL	1/1:0,40:40:99:1670,121,0
2L	5648555	2L_5648555_SNP	G	A	1160.77	.	AC=2;AF=1.00;AN=2;DB;DP=43;ExcessHet=3.0103;FS=0.000;MLEAC=2;MLEAF=1.00;MQ=43.91;QD=26.99;SOR=0.836	GT:AD:DP:GQ:PL	1/1:0,43:43:99:1189,129,0
2L	5648570	2L_5648570_SNP	A	T	1110.77	.	AC=2;AF=1.00;AN=2;DB;DP=42;ExcessHet=3.0103;FS=0.000;MLEAC=2;MLEAF=1.00;MQ=43.91;QD=26.45;SOR=0.892	GT:AD:DP:GQ:PL	1/1:0,42:42:99:1139,125,0
2L	5648602	.	C	CG	1537.73	.	AC=2;AF=1.00;AN=2;DP=35;ExcessHet=3.0103;FS=0.000;MLEAC=2;MLEAF=1.00;MQ=43.89;QD=26.76;SOR=1.002	GT:AD:DP:GQ:PL	1/1:0,35:35:99:1575,105,0
2L	5648607	2L_5648607_SNP	A	G	1578.77	.	AC=2;AF=1.00;AN=2;DB;DP=36;ExcessHet=3.0103;FS=0.000;MLEAC=2;MLEAF=1.00;MQ=43.89;QD=29.03;SOR=0.927	GT:AD:DP:GQ:PL	1/1:0,36:36:99:1607,108,0
2L	5649237	.	GTAAATTC	G	2302.73	.	AC=2;AF=1.00;AN=2;DP=53;ExcessHet=3.0103;FS=0.000;MLEAC=2;MLEAF=1.00;MQ=43.69;QD=25.68;SOR=0.770	GT:AD:DP:GQ:PL	1/1:0,52:52:99:2340,157,0
2L	5649247	.	T	G	2311.77	.	AC=2;AF=1.00;AN=2;DP=52;ExcessHet=3.0103;FS=0.000;MLEAC=2;MLEAF=1.00;MQ=43.68;QD=29.01;SOR=0.770	GT:AD:DP:GQ:PL	1/1:0,52:52:99:2340,157,0
2L	5649248	.	T	G	2311.77	.	AC=2;AF=1.00;AN=2;DP=51;ExcessHet=3.0103;FS=0.000;MLEAC=2;MLEAF=1.00;MQ=43.67;QD=30.93;SOR=0.732	GT:AD:DP:GQ:PL	1/1:0,51:51:99:2340,157,0
2L	5649250	.	GACTGCGC	G	2257.73	.	AC=2;AF=1.00;AN=2;DP=50;ExcessHet=3.0103;FS=0.000;MLEAC=2;MLEAF=1.00;MQ=43.67;QD=28.51;SOR=0.773	GT:AD:DP:GQ:PL	1/1:0,50:50:99:2295,154,0
2L	5650050	2L_5650050_SNP	A	G	1070.77	.	AC=2;AF=1.00;AN=2;DB;DP=41;ExcessHet=3.0103;FS=0.000;MLEAC=2;MLEAF=1.00;MQ=43.76;QD=26.77;SOR=0.902	GT:AD:DP:GQ:PL	1/1:0,40:40:99:1099,120,0
2L	5650089	2L_5650089_SNP	A	G	1167.77	.	AC=2;AF=1.00;AN=2;DB;DP=45;ExcessHet=3.0103;FS=0.000;MLEAC=2;MLEAF=1.00;MQ=43.65;QD=25.95;SOR=1.038	GT:AD:DP:GQ:PL	1/1:0,45:45:99:1196,135,0
2L	5650217	2L_5650217_SNP	T	C	2395.77	.	AC=2;AF=1.00;AN=2;DB;DP=58;ExcessHet=3.0103;FS=0.000;MLEAC=2;MLEAF=1.00;MQ=43.37;QD=31.57;SOR=1.085	GT:AD:DP:GQ:PL	1/1:0,58:58:99:2424,181,0
2L	5650240	2L_5650240_SNP	T	G	2335.77	.	AC=2;AF=1.00;AN=2;DB;DP=56;ExcessHet=3.0103;FS=0.000;MLEAC=2;MLEAF=1.00;MQ=43.46;QD=33.52;SOR=0.765	GT:AD:DP:GQ:PL	1/1:0,56:56:99:2364,174,0
2L	5650273	2L_5650273_SNP	C	A	2004.77	.	AC=2;AF=1.00;AN=2;DB;DP=48;ExcessHet=3.0103;FS=0.000;MLEAC=2;MLEAF=1.00;MQ=43.47;QD=29.31;SOR=0.963	GT:AD:DP:GQ:PL	1/1:0,48:48:99:2033,150,0
2L	5650292	2L_5650292_SNP	G	A	2007.77	.	AC=2;AF=1.00;AN=2;DB;DP=47;ExcessHet=3.0103;FS=0.000;MLEAC=2;MLEAF=1.00;MQ=43.41;QD=28.06;SOR=0.823	GT:AD:DP:GQ:PL	1/1:0,47:47:99:2036,150,0
2L	5650345	2L_5650345_SNP	T	C	2072.77	.	AC=2;AF=1.00;AN=2;DB;DP=47;ExcessHet=3.0103;FS=0.000;MLEAC=2;MLEAF=1.00;MQ=43.20;QD=30.96;SOR=1.251	GT:AD:DP:GQ:PL	1/1:0,47:47:99:2101,141,0
2L	5650350	2L_5650350_SNP	T	C	2041.77	.	AC=2;AF=1.00;AN=2;DB;DP=46;ExcessHet=3.0103;FS=0.000;MLEAC=2;MLEAF=1.00;MQ=43.19;QD=29.52;SOR=1.203	GT:AD:DP:GQ:PL	1/1:0,46:46:99:2070,138,0
2L	5650402	.	TATGCCAGGCAA	T	1897.73	.	AC=2;AF=1.00;AN=2;DP=43;ExcessHet=3.0103;FS=0.000;MLEAC=2;MLEAF=1.00;MQ=43.03;QD=27.56;SOR=1.179	GT:AD:DP:GQ:PL	1/1:0,43:43:99:1935,130,0
2L	5650417	2L_5650417_SNP	G	T	1906.77	.	AC=2;AF=1.00;AN=2;DB;DP=43;ExcessHet=3.0103;FS=0.000;MLEAC=2;MLEAF=1.00;MQ=43.03;QD=30.63;SOR=1.179	GT:AD:DP:GQ:PL	1/1:0,43:43:99:1935,129,0
2L	5650419	2L_5650419_SNP	C	T	1951.77	.	AC=2;AF=1.00;AN=2;DB;DP=43;ExcessHet=3.0103;FS=0.000;MLEAC=2;MLEAF=1.00;MQ=43.03;QD=29.80;SOR=1.179	GT:AD:DP:GQ:PL	1/1:0,43:43:99:1980,132,0
2L	5650422	.	TA	T	2032.73	.	AC=2;AF=1.00;AN=2;DP=45;ExcessHet=3.0103;FS=0.000;MLEAC=2;MLEAF=1.00;MQ=43.08;QD=28.52;SOR=1.105	GT:AD:DP:GQ:PL	1/1:0,44:44:99:2070,138,0
2L	5650425	.	TA	T	2032.73	.	AC=2;AF=1.00;AN=2;DP=47;ExcessHet=3.0103;FS=0.000;MLEAC=2;MLEAF=1.00;MQ=43.12;QD=32.42;SOR=1.085	GT:AD:DP:GQ:PL	1/1:0,46:46:99:2070,139,0
2L	5650427	2L_5650427_SNP	A	T	2041.77	.	AC=2;AF=1.00;AN=2;DB;DP=47;ExcessHet=3.0103;FS=0.000;MLEAC=2;MLEAF=1.00;MQ=43.12;QD=32.72;SOR=1.085	GT:AD:DP:GQ:PL	1/1:0,46:46:99:2070,139,0
2L	5650542	2L_5650542_SNP	C	A	1409.77	.	AC=2;AF=1.00;AN=2;DB;DP=52;ExcessHet=3.0103;FS=0.000;MLEAC=2;MLEAF=1.00;MQ=43.92;QD=27.11;SOR=1.358	GT:AD:DP:GQ:PL	1/1:0,52:52:99:1438,156,0
2L	5654232	.	A	AATCATGTTTTATTTG	2770.73	.	AC=2;AF=1.00;AN=2;DP=56;ExcessHet=3.0103;FS=0.000;MLEAC=2;MLEAF=1.00;MQ=42.55;QD=30.08;SOR=0.884	GT:AD:DP:GQ:PL	1/1:0,55:55:99:2808,189,0
2L	5654234	.	A	AGTCATCG	2861.73	.	AC=2;AF=1.00;AN=2;DP=51;ExcessHet=3.0103;FS=0.000;MLEAC=2;MLEAF=1.00;MQ=42.55;QD=33.69;SOR=1.201	GT:AD:DP:GQ:PL	1/1:0,51:51:99:2899,195,0
2L	5654237	.	G	A	2311.77	.	AC=2;AF=1.00;AN=2;DP=52;ExcessHet=3.0103;FS=0.000;MLEAC=2;MLEAF=1.00;MQ=42.58;QD=27.14;SOR=1.136	GT:AD:DP:GQ:PL	1/1:0,52:52:99:2340,157,0
2L	5654238	.	A	C	2310.77	.	AC=2;AF=1.00;AN=2;DP=52;ExcessHet=3.0103;FS=0.000;MLEAC=2;MLEAF=1.00;MQ=42.58;QD=27.26;SOR=1.136	GT:AD:DP:GQ:PL	1/1:0,52:52:99:2339,156,0
2L	5654268	2L_5654268_SNP	C	T	1217.77	.	AC=2;AF=1.00;AN=2;BaseQRankSum=-0.767;ClippingRankSum=0.000;DB;DP=49;ExcessHet=3.0103;FS=3.100;MLEAC=2;MLEAF=1.00;MQ=42.89;MQRankSum=-0.766;QD=24.85;ReadPosRankSum=-1.384;SOR=0.353	GT:AD:DP:GQ:PL	1/1:1,48:49:99:1246,116,0
2L	5655978	2L_5655978_SNP	A	C	1460.77	.	AC=2;AF=1.00;AN=2;DB;DP=54;ExcessHet=3.0103;FS=0.000;MLEAC=2;MLEAF=1.00;MQ=44.00;QD=27.05;SOR=1.022	GT:AD:DP:GQ:PL	1/1:0,54:54:99:1489,162,0
2L	5656136	2L_5656136_SNP	G	C	2871.77	.	AC=2;AF=1.00;AN=2;DB;DP=65;ExcessHet=3.0103;FS=0.000;MLEAC=2;MLEAF=1.00;MQ=43.63;QD=31.98;SOR=1.000	GT:AD:DP:GQ:PL	1/1:0,65:65:99:2900,196,0
2L	5656139	2L_5656139_SNP	C	G	2925.77	.	AC=2;AF=1.00;AN=2;DB;DP=64;ExcessHet=3.0103;FS=0.000;MLEAC=2;MLEAF=1.00;MQ=43.63;QD=30.69;SOR=1.044	GT:AD:DP:GQ:PL	1/1:0,64:64:99:2954,202,0
2L	5656153	2L_5656153_SNP	A	G	2724.77	.	AC=2;AF=1.00;AN=2;DB;DP=62;ExcessHet=3.0103;FS=0.000;MLEAC=2;MLEAF=1.00;MQ=43.71;QD=31.19;SOR=0.976	GT:AD:DP:GQ:PL	1/1:0,62:62:99:2753,190,0
2L	5656304	2L_5656304_SNP	C	A	1413.77	.	AC=2;AF=1.00;AN=2;BaseQRankSum=0.274;ClippingRankSum=0.000;DB;DP=55;ExcessHet=3.0103;FS=0.000;MLEAC=2;MLEAF=1.00;MQ=43.88;MQRankSum=-0.160;QD=25.70;ReadPosRankSum=-0.562;SOR=0.223	GT:AD:DP:GQ:PL	1/1:1,54:55:99:1442,137,0
2L	5656962	2L_5656962_SNP	A	G	1363.77	.	AC=2;AF=1.00;AN=2;DB;DP=52;ExcessHet=3.0103;FS=0.000;MLEAC=2;MLEAF=1.00;MQ=43.68;QD=26.23;SOR=1.609	GT:AD:DP:GQ:PL	1/1:0,52:52:99:1392,156,0
2L	5657054	2L_5657054_SNP	G	T	1248.77	.	AC=2;AF=1.00;AN=2;DB;DP=46;ExcessHet=3.0103;FS=0.000;MLEAC=2;MLEAF=1.00;MQ=43.77;QD=27.15;SOR=1.765	GT:AD:DP:GQ:PL	1/1:0,46:46:99:1277,138,0
2L	5657143	.	T	TCCCCCCCCC	63.73	.	AC=1;AF=0.500;AN=2;BaseQRankSum=1.094;ClippingRankSum=0.000;DP=22;ExcessHet=3.0103;FS=10.792;MLEAC=1;MLEAF=0.500;MQ=42.59;MQRankSum=-0.531;QD=7.08;ReadPosRankSum=-0.256;SOR=3.901	GT:AD:DP:GQ:PL	0/1:3,6:9:93:101,0,93
2L	5657144	2L_5657144_SNP	T	C	223.77	.	AC=1;AF=0.500;AN=2;BaseQRankSum=2.059;ClippingRankSum=0.000;DB;DP=22;ExcessHet=3.0103;FS=5.611;MLEAC=1;MLEAF=0.500;MQ=42.59;MQRankSum=-1.450;QD=15.98;ReadPosRankSum=-2.188;SOR=3.611	GT:AD:DP:GQ:PL	0/1:2,12:14:49:252,0,49
2L	5657171	2L_5657171_SNP	G	T	445.78	.	AC=2;AF=1.00;AN=2;BaseQRankSum=2.417;ClippingRankSum=0.000;DB;DP=20;ExcessHet=3.0103;FS=0.000;MLEAC=2;MLEAF=1.00;MQ=43.44;MQRankSum=-0.623;QD=22.29;ReadPosRankSum=-2.218;SOR=0.914	GT:AD:DP:GQ:PL	1/1:2,18:20:26:474,26,0
2L	5657465	2L_5657465_SNP	G	A	1361.77	.	AC=2;AF=1.00;AN=2;DB;DP=51;ExcessHet=3.0103;FS=0.000;MLEAC=2;MLEAF=1.00;MQ=43.57;QD=26.70;SOR=1.201	GT:AD:DP:GQ:PL	1/1:0,51:51:99:1390,153,0
2L	5657652	2L_5657652_SNP	T	C	2850.77	.	AC=2;AF=1.00;AN=2;DB;DP=64;ExcessHet=3.0103;FS=0.000;MLEAC=2;MLEAF=1.00;MQ=43.63;QD=35.06;SOR=0.693	GT:AD:DP:GQ:PL	1/1:0,64:64:99:2879,196,0
2L	5657653	2L_5657653_SNP	G	T	2850.77	.	AC=2;AF=1.00;AN=2;DB;DP=65;ExcessHet=3.0103;FS=0.000;MLEAC=2;MLEAF=1.00;MQ=43.63;QD=33.76;SOR=0.723	GT:AD:DP:GQ:PL	1/1:0,65:65:99:2879,196,0
2L	5657705	2L_5657705_SNP	G	T	1928.77	.	AC=2;AF=1.00;AN=2;DB;DP=71;ExcessHet=3.0103;FS=0.000;MLEAC=2;MLEAF=1.00;MQ=43.73;QD=27.17;SOR=0.840	GT:AD:DP:GQ:PL	1/1:0,71:71:99:1957,213,0
2L	5657834	.	A	ATTT	2369.73	.	AC=2;AF=1.00;AN=2;DP=58;ExcessHet=3.0103;FS=0.000;MLEAC=2;MLEAF=1.00;MQ=44.00;QD=32.47;SOR=1.036	GT:AD:DP:GQ:PL	1/1:0,57:57:99:2407,183,0
2L	5657927	2L_5657927_SNP	C	T	1578.77	.	AC=2;AF=1.00;AN=2;DB;DP=61;ExcessHet=3.0103;FS=0.000;MLEAC=2;MLEAF=1.00;MQ=44.00;QD=26.76;SOR=1.123	GT:AD:DP:GQ:PL	1/1:0,59:59:99:1607,177,0
2L	5658141	.	A	ATT	924.73	.	AC=2;AF=1.00;AN=2;DP=32;ExcessHet=3.0103;FS=0.000;MLEAC=2;MLEAF=1.00;MQ=43.82;QD=30.82;SOR=1.143	GT:AD:DP:GQ:PL	1/1:0,30:30:93:962,93,0
2L	5658828	2L_5658828_SNP	T	A	2230.77	.	AC=2;AF=1.00;AN=2;DB;DP=52;ExcessHet=3.0103;FS=0.000;MLEAC=2;MLEAF=1.00;MQ=44.00;QD=33.22;SOR=1.314	GT:AD:DP:GQ:PL	1/1:0,51:51:99:2259,154,0
2L	5658829	2L_5658829_SNP	A	G	2230.77	.	AC=2;AF=1.00;AN=2;DB;DP=51;ExcessHet=3.0103;FS=0.000;MLEAC=2;MLEAF=1.00;MQ=44.00;QD=31.69;SOR=1.270	GT:AD:DP:GQ:PL	1/1:0,50:50:99:2259,154,0
2L	5659676	.	G	A	1835.77	.	AC=2;AF=1.00;AN=2;DP=68;ExcessHet=3.0103;FS=0.000;MLEAC=2;MLEAF=1.00;MQ=43.79;QD=27.00;SOR=0.814	GT:AD:DP:GQ:PL	1/1:0,68:68:99:1864,204,0
2L	5660416	.	A	G	1602.77	.	AC=2;AF=1.00;AN=2;DP=59;ExcessHet=3.0103;FS=0.000;MLEAC=2;MLEAF=1.00;MQ=44.00;QD=27.17;SOR=1.034	GT:AD:DP:GQ:PL	1/1:0,59:59:99:1631,177,0
2L	5661583	2L_5661583_SNP	T	C	1178.77	.	AC=2;AF=1.00;AN=2;DB;DP=43;ExcessHet=3.0103;FS=0.000;MLEAC=2;MLEAF=1.00;MQ=43.86;QD=27.41;SOR=1.455	GT:AD:DP:GQ:PL	1/1:0,43:43:99:1207,129,0
2L	5661761	2L_5661761_SNP	C	T	1643.77	.	AC=2;AF=1.00;AN=2;DB;DP=62;ExcessHet=3.0103;FS=0.000;MLEAC=2;MLEAF=1.00;MQ=43.97;QD=26.95;SOR=0.865	GT:AD:DP:GQ:PL	1/1:0,61:61:99:1672,183,0
2L	5661773	2L_5661773_SNP	G	C	1585.77	.	AC=2;AF=1.00;AN=2;DB;DP=62;ExcessHet=3.0103;FS=0.000;MLEAC=2;MLEAF=1.00;MQ=43.97;QD=26.00;SOR=0.941	GT:AD:DP:GQ:PL	1/1:0,61:61:99:1614,182,0
2L	5661788	2L_5661788_SNP	G	A	1584.77	.	AC=2;AF=1.00;AN=2;DB;DP=60;ExcessHet=3.0103;FS=0.000;MLEAC=2;MLEAF=1.00;MQ=44.00;QD=26.86;SOR=1.034	GT:AD:DP:GQ:PL	1/1:0,59:59:99:1613,177,0
2L	5661874	2L_5661874_SNP	A	C	1472.77	.	AC=2;AF=1.00;AN=2;DB;DP=57;ExcessHet=3.0103;FS=0.000;MLEAC=2;MLEAF=1.00;MQ=44.00;QD=25.84;SOR=1.238	GT:AD:DP:GQ:PL	1/1:0,57:57:99:1501,169,0
2L	5661899	2L_5661899_SNP	A	C	2460.77	.	AC=2;AF=1.00;AN=2;DB;DP=58;ExcessHet=3.0103;FS=0.000;MLEAC=2;MLEAF=1.00;MQ=43.97;QD=23.74;SOR=0.914	GT:AD:DP:GQ:PL	1/1:0,58:58:99:2489,174,0
2L	5661906	2L_5661906_SNP	C	T	2532.77	.	AC=2;AF=1.00;AN=2;DB;DP=55;ExcessHet=3.0103;FS=0.000;MLEAC=2;MLEAF=1.00;MQ=43.96;QD=29.54;SOR=0.884	GT:AD:DP:GQ:PL	1/1:0,55:55:99:2561,175,0
2L	5661907	2L_5661907_SNP	A	G	2532.77	.	AC=2;AF=1.00;AN=2;DB;DP=55;ExcessHet=3.0103;FS=0.000;MLEAC=2;MLEAF=1.00;MQ=43.96;QD=34.36;SOR=0.884	GT:AD:DP:GQ:PL	1/1:0,55:55:99:2561,175,0
2L	5661957	2L_5661957_SNP	G	T	1681.77	.	AC=2;AF=1.00;AN=2;DB;DP=60;ExcessHet=3.0103;FS=0.000;MLEAC=2;MLEAF=1.00;MQ=43.97;QD=28.03;SOR=0.760	GT:AD:DP:GQ:PL	1/1:0,60:60:99:1710,180,0
2L	5662627	2L_5662627_SNP	A	T	2302.77	.	AC=2;AF=1.00;AN=2;DB;DP=86;ExcessHet=3.0103;FS=0.000;MLEAC=2;MLEAF=1.00;MQ=43.85;QD=27.09;SOR=0.716	GT:AD:DP:GQ:PL	1/1:0,85:85:99:2331,255,0
2L	5662657	2L_5662657_SNP	G	T	2100.77	.	AC=2;AF=1.00;AN=2;DB;DP=78;ExcessHet=3.0103;FS=0.000;MLEAC=2;MLEAF=1.00;MQ=43.81;QD=27.28;SOR=0.719	GT:AD:DP:GQ:PL	1/1:0,77:77:99:2129,231,0
2L	5662668	2L_5662668_SNP	A	C	3212.77	.	AC=2;AF=1.00;AN=2;DB;DP=72;ExcessHet=3.0103;FS=0.000;MLEAC=2;MLEAF=1.00;MQ=43.77;QD=29.22;SOR=0.721	GT:AD:DP:GQ:PL	1/1:0,71:71:99:3241,220,0
2L	5662673	2L_5662673_SNP	G	A	3329.77	.	AC=2;AF=1.00;AN=2;DB;DP=72;ExcessHet=3.0103;FS=0.000;MLEAC=2;MLEAF=1.00;MQ=43.77;QD=24.19;SOR=0.721	GT:AD:DP:GQ:PL	1/1:0,71:71:99:3358,226,0
2L	5662677	2L_5662677_SNP	A	C	3301.77	.	AC=2;AF=1.00;AN=2;DB;DP=75;ExcessHet=3.0103;FS=0.000;MLEAC=2;MLEAF=1.00;MQ=43.78;QD=27.09;SOR=0.747	GT:AD:DP:GQ:PL	1/1:0,74:74:99:3330,223,0
2L	5662681	.	C	T	3301.77	.	AC=2;AF=1.00;AN=2;DP=73;ExcessHet=3.0103;FS=0.000;MLEAC=2;MLEAF=1.00;MQ=43.77;QD=27.33;SOR=0.807	GT:AD:DP:GQ:PL	1/1:0,72:72:99:3330,223,0
2L	5662683	.	T	C	3211.77	.	AC=2;AF=1.00;AN=2;DP=72;ExcessHet=3.0103;FS=0.000;MLEAC=2;MLEAF=1.00;MQ=43.77;QD=28.27;SOR=0.840	GT:AD:DP:GQ:PL	1/1:0,71:71:99:3240,217,0
2L	5662747	2L_5662747_SNP	G	C	2747.77	.	AC=2;AF=1.00;AN=2;DB;DP=63;ExcessHet=3.0103;FS=0.000;MLEAC=2;MLEAF=1.00;MQ=43.83;QD=29.18;SOR=0.790	GT:AD:DP:GQ:PL	1/1:0,63:63:99:2776,190,0
2L	5662751	2L_5662751_SNP	C	A	2657.77	.	AC=2;AF=1.00;AN=2;DB;DP=60;ExcessHet=3.0103;FS=0.000;MLEAC=2;MLEAF=1.00;MQ=43.82;QD=30.37;SOR=0.831	GT:AD:DP:GQ:PL	1/1:0,60:60:99:2686,181,0
2L	5662778	2L_5662778_SNP	G	C	1478.77	.	AC=2;AF=1.00;AN=2;DB;DP=55;ExcessHet=3.0103;FS=0.000;MLEAC=2;MLEAF=1.00;MQ=43.88;QD=26.89;SOR=1.061	GT:AD:DP:GQ:PL	1/1:0,55:55:99:1507,165,0
2L	5662932	.	AT	A	1308.73	.	AC=2;AF=1.00;AN=2;DP=68;ExcessHet=3.0103;FS=0.000;MLEAC=2;MLEAF=1.00;MQ=44.01;QD=21.45;SOR=0.865	GT:AD:DP:GQ:PL	1/1:0,61:61:99:1346,182,0
2L	5662964	2L_5662964_SNP	T	A	2538.77	.	AC=2;AF=1.00;AN=2;DB;DP=63;ExcessHet=3.0103;FS=0.000;MLEAC=2;MLEAF=1.00;MQ=44.01;QD=31.74;SOR=0.933	GT:AD:DP:GQ:PL	1/1:0,63:63:99:2567,190,0
2L	5662989	2L_5662989_SNP	A	T	2491.77	.	AC=2;AF=1.00;AN=2;DB;DP=55;ExcessHet=3.0103;FS=0.000;MLEAC=2;MLEAF=1.00;MQ=44.02;QD=31.94;SOR=0.804	GT:AD:DP:GQ:PL	1/1:0,55:55:99:2520,169,0
2L	5662994	2L_5662994_SNP	A	C	2429.77	.	AC=2;AF=1.00;AN=2;DB;DP=52;ExcessHet=3.0103;FS=0.000;MLEAC=2;MLEAF=1.00;MQ=44.02;QD=22.30;SOR=0.853	GT:AD:DP:GQ:PL	1/1:0,52:52:99:2458,166,0
2L	5663004	2L_5663004_SNP	A	G	2254.77	.	AC=2;AF=1.00;AN=2;DB;DP=49;ExcessHet=3.0103;FS=0.000;MLEAC=2;MLEAF=1.00;MQ=44.02;QD=29.02;SOR=0.818	GT:AD:DP:GQ:PL	1/1:0,49:49:99:2283,157,0
2L	5663065	2L_5663065_SNP	T	A	1443.77	.	AC=2;AF=1.00;AN=2;DB;DP=53;ExcessHet=3.0103;FS=0.000;MLEAC=2;MLEAF=1.00;MQ=44.00;QD=27.24;SOR=0.730	GT:AD:DP:GQ:PL	1/1:0,53:53:99:1472,159,0
2L	5663342	2L_5663342_SNP	G	T	2331.77	.	AC=2;AF=1.00;AN=2;DB;DP=56;ExcessHet=3.0103;FS=0.000;MLEAC=2;MLEAF=1.00;MQ=43.82;QD=32.57;SOR=0.884	GT:AD:DP:GQ:PL	1/1:0,55:55:99:2360,166,0
2L	5663361	2L_5663361_SNP	T	G	2274.77	.	AC=2;AF=1.00;AN=2;DB;DP=54;ExcessHet=3.0103;FS=0.000;MLEAC=2;MLEAF=1.00;MQ=43.81;QD=29.72;SOR=0.808	GT:AD:DP:GQ:PL	1/1:0,53:53:99:2303,160,0
2L	5664001	2L_5664001_SNP	A	G	1441.77	.	AC=2;AF=1.00;AN=2;DB;DP=55;ExcessHet=3.0103;FS=0.000;MLEAC=2;MLEAF=1.00;MQ=44.00;QD=26.21;SOR=0.884	GT:AD:DP:GQ:PL	1/1:0,55:55:99:1470,164,0
2L	5664043	2L_5664043_SNP	C	G	1304.77	.	AC=2;AF=1.00;AN=2;DB;DP=49;ExcessHet=3.0103;FS=0.000;MLEAC=2;MLEAF=1.00;MQ=43.96;QD=26.63;SOR=0.818	GT:AD:DP:GQ:PL	1/1:0,49:49:99:1333,146,0
2L	5664173	2L_5664173_SNP	C	A	1376.77	.	AC=2;AF=1.00;AN=2;BaseQRankSum=1.089;ClippingRankSum=0.000;DB;DP=53;ExcessHet=3.0103;FS=3.093;MLEAC=2;MLEAF=1.00;MQ=43.85;MQRankSum=-0.163;QD=25.98;ReadPosRankSum=-0.631;SOR=0.343	GT:AD:DP:GQ:PL	1/1:1,52:53:99:1405,132,0
2L	5664325	.	C	A	1724.77	.	AC=2;AF=1.00;AN=2;DP=63;ExcessHet=3.0103;FS=0.000;MLEAC=2;MLEAF=1.00;MQ=44.00;QD=27.82;SOR=1.143	GT:AD:DP:GQ:PL	1/1:0,62:62:99:1753,186,0
2L	5665526	2L_5665526_SNP	G	C	1292.77	.	AC=2;AF=1.00;AN=2;DB;DP=62;ExcessHet=3.0103;FS=0.000;MLEAC=2;MLEAF=1.00;MQ=43.94;QD=23.50;SOR=1.739	GT:AD:DP:GQ:PL	1/1:0,55:55:99:1321,161,0
2L	5665564	2L_5665564_SNP	G	A	2606.77	.	AC=2;AF=1.00;AN=2;DB;DP=64;ExcessHet=3.0103;FS=0.000;MLEAC=2;MLEAF=1.00;MQ=43.94;QD=27.44;SOR=1.532	GT:AD:DP:GQ:PL	1/1:0,59:59:99:2635,178,0
2L	5665565	2L_5665565_SNP	T	C	2606.77	.	AC=2;AF=1.00;AN=2;DB;DP=64;ExcessHet=3.0103;FS=0.000;MLEAC=2;MLEAF=1.00;MQ=43.94;QD=30.24;SOR=1.532	GT:AD:DP:GQ:PL	1/1:0,59:59:99:2635,178,0
2L	5665668	.	ATTT	A	1757.73	.	AC=2;AF=1.00;AN=2;DP=51;ExcessHet=3.0103;FS=0.000;MLEAC=2;MLEAF=1.00;MQ=43.96;QD=27.51;SOR=0.693	GT:AD:DP:GQ:PL	1/1:0,48:48:99:1795,143,0
2L	5665783	.	C	T	1402.77	.	AC=2;AF=1.00;AN=2;DP=55;ExcessHet=3.0103;FS=0.000;MLEAC=2;MLEAF=1.00;MQ=43.96;QD=25.98;SOR=0.767	GT:AD:DP:GQ:PL	1/1:0,54:54:99:1431,162,0
2L	5665967	2L_5665967_SNP	T	C	2581.77	.	AC=2;AF=1.00;AN=2;DB;DP=60;ExcessHet=3.0103;FS=0.000;MLEAC=2;MLEAF=1.00;MQ=43.64;QD=28.66;SOR=1.123	GT:AD:DP:GQ:PL	1/1:0,59:59:99:2610,178,0
2L	5665968	2L_5665968_SNP	G	A	2581.77	.	AC=2;AF=1.00;AN=2;DB;DP=60;ExcessHet=3.0103;FS=0.000;MLEAC=2;MLEAF=1.00;MQ=43.64;QD=33.37;SOR=1.123	GT:AD:DP:GQ:PL	1/1:0,59:59:99:2610,178,0
2L	5666093	2L_5666093_SNP	G	C	1994.77	.	AC=2;AF=1.00;AN=2;DB;DP=46;ExcessHet=3.0103;FS=0.000;MLEAC=2;MLEAF=1.00;MQ=43.50;QD=27.74;SOR=0.874	GT:AD:DP:GQ:PL	1/1:0,46:46:99:2023,141,0
2L	5666101	2L_5666101_SNP	A	G	2024.77	.	AC=2;AF=1.00;AN=2;DB;DP=46;ExcessHet=3.0103;FS=0.000;MLEAC=2;MLEAF=1.00;MQ=43.50;QD=28.02;SOR=0.693	GT:AD:DP:GQ:PL	1/1:0,46:46:99:2053,144,0
2L	5666149	.	GT	G	1986.73	.	AC=2;AF=1.00;AN=2;DP=47;ExcessHet=3.0103;FS=0.000;MLEAC=2;MLEAF=1.00;MQ=43.43;QD=24.42;SOR=1.085	GT:AD:DP:GQ:PL	1/1:0,46:46:99:2024,138,0
2L	5666153	.	T	G	2022.77	.	AC=2;AF=1.00;AN=2;DP=46;ExcessHet=3.0103;FS=0.000;MLEAC=2;MLEAF=1.00;MQ=43.42;QD=31.30;SOR=0.976	GT:AD:DP:GQ:PL	1/1:0,46:46:99:2051,141,0
2L	5666180	.	A	AACCAG	2197.73	.	AC=2;AF=1.00;AN=2;DP=52;ExcessHet=3.0103;FS=0.000;MLEAC=2;MLEAF=1.00;MQ=43.46;QD=29.66;SOR=0.874	GT:AD:DP:GQ:PL	1/1:0,50:50:99:2235,153,0
2L	5666288	2L_5666288_SNP	A	G	2221.77	.	AC=2;AF=1.00;AN=2;DB;DP=50;ExcessHet=3.0103;FS=0.000;MLEAC=2;MLEAF=1.00;MQ=42.73;QD=31.09;SOR=0.773	GT:AD:DP:GQ:PL	1/1:0,50:50:99:2250,151,0
2L	5666290	2L_5666290_SNP	C	G	2221.77	.	AC=2;AF=1.00;AN=2;DB;DP=50;ExcessHet=3.0103;FS=0.000;MLEAC=2;MLEAF=1.00;MQ=42.73;QD=30.61;SOR=0.773	GT:AD:DP:GQ:PL	1/1:0,50:50:99:2250,151,0
2L	5666291	2L_5666291_SNP	C	A	2221.77	.	AC=2;AF=1.00;AN=2;DB;DP=50;ExcessHet=3.0103;FS=0.000;MLEAC=2;MLEAF=1.00;MQ=42.73;QD=31.80;SOR=0.773	GT:AD:DP:GQ:PL	1/1:0,50:50:99:2250,151,0
2L	5666297	2L_5666297_SNP	A	G	2131.77	.	AC=2;AF=1.00;AN=2;DB;DP=48;ExcessHet=3.0103;FS=0.000;MLEAC=2;MLEAF=1.00;MQ=42.67;QD=34.40;SOR=0.776	GT:AD:DP:GQ:PL	1/1:0,48:48:99:2160,144,0
2L	5666321	2L_5666321_SNP	T	G	1479.77	.	AC=2;AF=1.00;AN=2;DB;DP=34;ExcessHet=3.0103;FS=0.000;MLEAC=2;MLEAF=1.00;MQ=42.62;QD=30.83;SOR=0.693	GT:AD:DP:GQ:PL	1/1:0,34:34:99:1508,105,0
2L	5666323	2L_5666323_SNP	C	T	1479.77	.	AC=2;AF=1.00;AN=2;DB;DP=34;ExcessHet=3.0103;FS=0.000;MLEAC=2;MLEAF=1.00;MQ=42.56;QD=32.63;SOR=0.811	GT:AD:DP:GQ:PL	1/1:0,34:34:99:1508,105,0
2L	5666345	.	TAGCCATTTCGATTCAGCCATAAGGTGAACTTAATA	T	1565.73	.	AC=2;AF=1.00;AN=2;DP=36;ExcessHet=3.0103;FS=0.000;MLEAC=2;MLEAF=1.00;MQ=42.59;QD=28.68;SOR=1.209	GT:AD:DP:GQ:PL	1/1:0,36:36:99:1603,109,0
2L	5666394	2L_5666394_SNP	T	C	978.77	.	AC=2;AF=1.00;AN=2;DB;DP=38;ExcessHet=3.0103;FS=0.000;MLEAC=2;MLEAF=1.00;MQ=42.58;QD=25.76;SOR=0.914	GT:AD:DP:GQ:PL	1/1:0,38:38:99:1007,113,0
2L	5666404	.	GTA	G	1627.73	.	AC=2;AF=1.00;AN=2;DP=39;ExcessHet=3.0103;FS=0.000;MLEAC=2;MLEAF=1.00;MQ=42.67;QD=34.42;SOR=0.746	GT:AD:DP:GQ:PL	1/1:0,37:37:99:1665,111,0
2L	5666409	2L_5666409_SNP	T	A	1636.77	.	AC=2;AF=1.00;AN=2;DB;DP=37;ExcessHet=3.0103;FS=0.000;MLEAC=2;MLEAF=1.00;MQ=42.73;QD=32.12;SOR=0.746	GT:AD:DP:GQ:PL	1/1:0,37:37:99:1665,111,0
2L	5667314	2L_5667314_SNP	G	T	1949.77	.	AC=2;AF=1.00;AN=2;DB;DP=73;ExcessHet=3.0103;FS=0.000;MLEAC=2;MLEAF=1.00;MQ=43.97;QD=27.08;SOR=1.148	GT:AD:DP:GQ:PL	1/1:0,72:72:99:1978,215,0
2L	5667433	2L_5667433_SNP	A	G	1394.77	.	AC=2;AF=1.00;AN=2;DB;DP=54;ExcessHet=3.0103;FS=0.000;MLEAC=2;MLEAF=1.00;MQ=44.00;QD=26.32;SOR=0.892	GT:AD:DP:GQ:PL	1/1:0,53:53:99:1423,158,0
2L	5667752	2L_5667752_SNP	A	G	1828.77	.	AC=2;AF=1.00;AN=2;DB;DP=68;ExcessHet=3.0103;FS=0.000;MLEAC=2;MLEAF=1.00;MQ=44.00;QD=27.30;SOR=1.066	GT:AD:DP:GQ:PL	1/1:0,67:67:99:1857,201,0
2L	5668255	.	GCC	G	1670.73	.	AC=2;AF=1.00;AN=2;DP=40;ExcessHet=3.0103;FS=0.000;MLEAC=2;MLEAF=1.00;MQ=44.00;QD=35.06;SOR=1.236	GT:AD:DP:GQ:PL	1/1:0,39:39:99:1708,117,0
2L	5668262	.	C	G	1714.77	.	AC=2;AF=1.00;AN=2;DP=40;ExcessHet=3.0103;FS=0.000;MLEAC=2;MLEAF=1.00;MQ=44.00;QD=30.61;SOR=1.151	GT:AD:DP:GQ:PL	1/1:0,40:40:99:1743,120,0
2L	5668401	.	AT	A	2153.73	.	AC=2;AF=1.00;AN=2;DP=50;ExcessHet=3.0103;FS=0.000;MLEAC=2;MLEAF=1.00;MQ=43.59;QD=34.01;SOR=0.909	GT:AD:DP:GQ:PL	1/1:0,49:49:99:2191,148,0
2L	5668409	2L_5668409_SNP	G	A	2297.77	.	AC=2;AF=1.00;AN=2;DB;DP=50;ExcessHet=3.0103;FS=0.000;MLEAC=2;MLEAF=1.00;MQ=43.59;QD=29.44;SOR=0.952	GT:AD:DP:GQ:PL	1/1:0,50:50:99:2326,157,0
2L	5668430	2L_5668430_SNP	A	G	2491.77	.	AC=2;AF=1.00;AN=2;DB;DP=55;ExcessHet=3.0103;FS=0.000;MLEAC=2;MLEAF=1.00;MQ=43.63;QD=26.98;SOR=1.371	GT:AD:DP:GQ:PL	1/1:0,55:55:99:2520,169,0
2L	5668432	2L_5668432_SNP	G	A	2446.77	.	AC=2;AF=1.00;AN=2;DB;DP=52;ExcessHet=3.0103;FS=0.000;MLEAC=2;MLEAF=1.00;MQ=43.61;QD=33.43;SOR=1.244	GT:AD:DP:GQ:PL	1/1:0,52:52:99:2475,166,0
2L	5668440	2L_5668440_SNP	T	C	2176.77	.	AC=2;AF=1.00;AN=2;DB;DP=48;ExcessHet=3.0103;FS=0.000;MLEAC=2;MLEAF=1.00;MQ=43.57;QD=27.26;SOR=1.179	GT:AD:DP:GQ:PL	1/1:0,48:48:99:2205,148,0
2L	5668487	2L_5668487_SNP	T	C	1443.77	.	AC=2;AF=1.00;AN=2;DB;DP=53;ExcessHet=3.0103;FS=0.000;MLEAC=2;MLEAF=1.00;MQ=44.00;QD=27.24;SOR=0.730	GT:AD:DP:GQ:PL	1/1:0,53:53:99:1472,159,0
2L	5668907	2L_5668907_SNP	C	T	1129.77	.	AC=2;AF=1.00;AN=2;DB;DP=43;ExcessHet=3.0103;FS=0.000;MLEAC=2;MLEAF=1.00;MQ=44.00;QD=26.27;SOR=1.312	GT:AD:DP:GQ:PL	1/1:0,43:43:99:1158,129,0
2L	5669968	2L_5669968_SNP	C	T	800.77	.	AC=2;AF=1.00;AN=2;DB;DP=33;ExcessHet=3.0103;FS=0.000;MLEAC=2;MLEAF=1.00;MQ=44.00;QD=26.69;SOR=2.985	GT:AD:DP:GQ:PL	1/1:0,30:30:90:829,90,0
2L	5669983	2L_5669983_SNP	A	G	880.77	.	AC=2;AF=1.00;AN=2;DB;DP=35;ExcessHet=3.0103;FS=0.000;MLEAC=2;MLEAF=1.00;MQ=44.00;QD=26.69;SOR=3.193	GT:AD:DP:GQ:PL	1/1:0,33:33:99:909,99,0
2L	5671913	2L_5671913_SNP	G	T	1177.77	.	AC=2;AF=1.00;AN=2;BaseQRankSum=1.797;ClippingRankSum=0.000;DB;DP=49;ExcessHet=3.0103;FS=0.000;MLEAC=2;MLEAF=1.00;MQ=43.38;MQRankSum=-0.425;QD=24.54;ReadPosRankSum=-0.353;SOR=0.240	GT:AD:DP:GQ:PL	1/1:1,47:48:99:1206,133,0
2L	5672198	2L_5672198_SNP	T	C	1346.77	.	AC=2;AF=1.00;AN=2;DB;DP=50;ExcessHet=3.0103;FS=0.000;MLEAC=2;MLEAF=1.00;MQ=42.63;QD=26.94;SOR=0.693	GT:AD:DP:GQ:PL	1/1:0,50:50:99:1375,150,0
2L	5672227	.	AGCTCGCTGT	A	2113.73	.	AC=2;AF=1.00;AN=2;DP=49;ExcessHet=3.0103;FS=0.000;MLEAC=2;MLEAF=1.00;MQ=42.24;QD=29.37;SOR=1.225	GT:AD:DP:GQ:PL	1/1:0,49:49:99:2151,147,0
2L	5672237	.	AAGTGAAGTTATATGAAAAT	A	2114.73	.	AC=2;AF=1.00;AN=2;DP=49;ExcessHet=3.0103;FS=0.000;MLEAC=2;MLEAF=1.00;MQ=42.24;QD=33.58;SOR=1.225	GT:AD:DP:GQ:PL	1/1:0,49:49:99:2152,148,0
2L	5673290	.	T	G	2824.77	.	AC=2;AF=1.00;AN=2;DP=66;ExcessHet=3.0103;FS=0.000;MLEAC=2;MLEAF=1.00;MQ=43.82;QD=34.98;SOR=0.957	GT:AD:DP:GQ:PL	1/1:0,66:66:99:2853,202,0
2L	5673292	2L_5673292_SNP	T	C	2824.77	.	AC=2;AF=1.00;AN=2;DB;DP=65;ExcessHet=3.0103;FS=0.000;MLEAC=2;MLEAF=1.00;MQ=43.82;QD=29.55;SOR=0.925	GT:AD:DP:GQ:PL	1/1:0,65:65:99:2853,202,0
2L	5673545	2L_5673545_SNP	A	G	1822.77	.	AC=2;AF=1.00;AN=2;DB;DP=70;ExcessHet=3.0103;FS=0.000;MLEAC=2;MLEAF=1.00;MQ=44.00;QD=26.42;SOR=0.781	GT:AD:DP:GQ:PL	1/1:0,69:69:99:1851,207,0
2L	5673727	2L_5673727_SNP	G	A	1812.77	.	AC=2;AF=1.00;AN=2;DB;DP=68;ExcessHet=3.0103;FS=0.000;MLEAC=2;MLEAF=1.00;MQ=44.00;QD=26.66;SOR=1.098	GT:AD:DP:GQ:PL	1/1:0,68:68:99:1841,203,0
2L	5674565	2L_5674565_SNP	G	C	1934.77	.	AC=2;AF=1.00;AN=2;DB;DP=45;ExcessHet=3.0103;FS=0.000;MLEAC=2;MLEAF=1.00;MQ=42.93;QD=27.22;SOR=1.154	GT:AD:DP:GQ:PL	1/1:0,45:45:99:1963,135,0
2L	5674579	2L_5674579_SNP	C	T	1915.77	.	AC=2;AF=1.00;AN=2;DB;DP=43;ExcessHet=3.0103;FS=0.000;MLEAC=2;MLEAF=1.00;MQ=42.83;QD=27.06;SOR=0.941	GT:AD:DP:GQ:PL	1/1:0,43:43:99:1944,132,0
2L	5674581	.	A	AGGATGG	1985.73	.	AC=2;AF=1.00;AN=2;DP=41;ExcessHet=3.0103;FS=0.000;MLEAC=2;MLEAF=1.00;MQ=42.77;QD=34.33;SOR=0.954	GT:AD:DP:GQ:PL	1/1:0,41:41:99:2023,138,0
2L	5674644	2L_5674644_DEL	TTAGTGGGGTGTTAATAGTACGC	T	1209.73	.	AC=2;AF=1.00;AN=2;DB;DP=29;ExcessHet=3.0103;FS=0.000;MLEAC=2;MLEAF=1.00;MQ=42.71;QD=30.58;SOR=1.179	GT:AD:DP:GQ:PL	1/1:0,28:28:85:1247,85,0
2L	5674702	2L_5674702_SNP	T	A	1411.77	.	AC=2;AF=1.00;AN=2;DB;DP=32;ExcessHet=3.0103;FS=0.000;MLEAC=2;MLEAF=1.00;MQ=43.14;QD=25.70;SOR=1.284	GT:AD:DP:GQ:PL	1/1:0,32:32:96:1440,96,0
2L	5674705	2L_5674705_SNP	A	G	1456.77	.	AC=2;AF=1.00;AN=2;DB;DP=32;ExcessHet=3.0103;FS=0.000;MLEAC=2;MLEAF=1.00;MQ=43.14;QD=28.79;SOR=1.284	GT:AD:DP:GQ:PL	1/1:0,32:32:99:1485,99,0
2L	5674728	2L_5674728_SNP	C	A	1530.77	.	AC=2;AF=1.00;AN=2;DB;DP=35;ExcessHet=3.0103;FS=0.000;MLEAC=2;MLEAF=1.00;MQ=43.52;QD=31.15;SOR=1.308	GT:AD:DP:GQ:PL	1/1:0,35:35:99:1559,105,0
2L	5674742	2L_5674742_SNP	T	G	1593.77	.	AC=2;AF=1.00;AN=2;DB;DP=37;ExcessHet=3.0103;FS=0.000;MLEAC=2;MLEAF=1.00;MQ=43.63;QD=27.11;SOR=1.270	GT:AD:DP:GQ:PL	1/1:0,37:37:99:1622,114,0
2L	5674795	2L_5674795_SNP	T	C	1405.77	.	AC=2;AF=1.00;AN=2;BaseQRankSum=-1.109;ClippingRankSum=0.000;DB;DP=57;ExcessHet=3.0103;FS=0.000;MLEAC=2;MLEAF=1.00;MQ=43.83;MQRankSum=-0.206;QD=24.66;ReadPosRankSum=-0.549;SOR=0.362	GT:AD:DP:GQ:PL	1/1:1,56:57:99:1434,140,0
2L	5674871	2L_5674871_SNP	T	G	2467.77	.	AC=2;AF=1.00;AN=2;BaseQRankSum=-1.290;ClippingRankSum=0.000;DB;DP=58;ExcessHet=3.0103;FS=0.000;MLEAC=2;MLEAF=1.00;MQ=43.59;MQRankSum=-0.438;QD=33.04;ReadPosRankSum=0.395;SOR=0.267	GT:AD:DP:GQ:PL	1/1:1,57:58:99:2496,123,0
2L	5674872	2L_5674872_SNP	C	T	2467.77	.	AC=2;AF=1.00;AN=2;BaseQRankSum=1.069;ClippingRankSum=0.000;DB;DP=59;ExcessHet=3.0103;FS=0.000;MLEAC=2;MLEAF=1.00;MQ=43.57;MQRankSum=-0.462;QD=34.24;ReadPosRankSum=0.448;SOR=0.251	GT:AD:DP:GQ:PL	1/1:1,58:59:99:2496,123,0
2L	5674895	2L_5674895_SNP	G	T	1477.77	.	AC=2;AF=1.00;AN=2;BaseQRankSum=-1.735;ClippingRankSum=0.000;DB;DP=58;ExcessHet=3.0103;FS=0.000;MLEAC=2;MLEAF=1.00;MQ=43.56;MQRankSum=-0.466;QD=25.48;ReadPosRankSum=2.200;SOR=0.237	GT:AD:DP:GQ:PL	1/1:1,57:58:99:1506,139,0
2L	5675229	2L_5675229_SNP	G	A	1788.77	.	AC=2;AF=1.00;AN=2;BaseQRankSum=0.689;ClippingRankSum=0.000;DB;DP=68;ExcessHet=3.0103;FS=0.000;MLEAC=2;MLEAF=1.00;MQ=43.89;MQRankSum=-0.143;QD=26.31;ReadPosRankSum=-0.469;SOR=0.352	GT:AD:DP:GQ:PL	1/1:1,67:68:99:1817,177,0
2L	5676714	2L_5676714_SNP	C	G	1645.77	.	AC=2;AF=1.00;AN=2;DB;DP=63;ExcessHet=3.0103;FS=0.000;MLEAC=2;MLEAF=1.00;MQ=43.94;QD=26.12;SOR=1.467	GT:AD:DP:GQ:PL	1/1:0,63:63:99:1674,188,0
2L	5676774	2L_5676774_SNP	G	A	1826.77	.	AC=2;AF=1.00;AN=2;BaseQRankSum=1.835;ClippingRankSum=0.000;DB;DP=69;ExcessHet=3.0103;FS=0.000;MLEAC=2;MLEAF=1.00;MQ=43.97;MQRankSum=0.000;QD=26.47;ReadPosRankSum=-0.685;SOR=0.333	GT:AD:DP:GQ:PL	1/1:1,68:69:99:1855,196,0
2L	5677737	.	T	A	1329.77	.	AC=2;AF=1.00;AN=2;DP=51;ExcessHet=3.0103;FS=0.000;MLEAC=2;MLEAF=1.00;MQ=44.00;QD=26.60;SOR=1.270	GT:AD:DP:GQ:PL	1/1:0,50:50:99:1358,149,0
2L	5678670	2L_5678670_SNP	A	G	1341.77	.	AC=2;AF=1.00;AN=2;BaseQRankSum=1.167;ClippingRankSum=0.000;DB;DP=55;ExcessHet=3.0103;FS=0.000;MLEAC=2;MLEAF=1.00;MQ=44.00;MQRankSum=0.000;QD=24.85;ReadPosRankSum=-0.426;SOR=0.282	GT:AD:DP:GQ:PL	1/1:1,53:54:99:1370,135,0
2L	5678685	.	A	G	1326.77	.	AC=2;AF=1.00;AN=2;DP=50;ExcessHet=3.0103;FS=0.000;MLEAC=2;MLEAF=1.00;MQ=44.00;QD=26.54;SOR=0.859	GT:AD:DP:GQ:PL	1/1:0,50:50:99:1355,150,0
2L	5682782	2L_5682782_SNP	G	A	1369.77	.	AC=2;AF=1.00;AN=2;DB;DP=52;ExcessHet=3.0103;FS=0.000;MLEAC=2;MLEAF=1.00;MQ=43.94;QD=26.34;SOR=0.770	GT:AD:DP:GQ:PL	1/1:0,52:52:99:1398,155,0
2L	5682942	2L_5682942_SNP	A	T	1357.77	.	AC=2;AF=1.00;AN=2;DB;DP=51;ExcessHet=3.0103;FS=0.000;MLEAC=2;MLEAF=1.00;MQ=44.00;QD=26.62;SOR=0.732	GT:AD:DP:GQ:PL	1/1:0,51:51:99:1386,153,0
2L	5683391	2L_5683391_SNP	A	G	1305.77	.	AC=2;AF=1.00;AN=2;DB;DP=50;ExcessHet=3.0103;FS=0.000;MLEAC=2;MLEAF=1.00;MQ=44.00;QD=26.65;SOR=0.909	GT:AD:DP:GQ:PL	1/1:0,49:49:99:1334,146,0
2L	5683407	2L_5683407_SNP	T	C	1342.77	.	AC=2;AF=1.00;AN=2;DB;DP=52;ExcessHet=3.0103;FS=0.000;MLEAC=2;MLEAF=1.00;MQ=44.00;QD=25.82;SOR=0.853	GT:AD:DP:GQ:PL	1/1:0,52:52:99:1371,154,0
2L	5684123	.	A	ACC	2336.73	.	AC=2;AF=1.00;AN=2;DP=63;ExcessHet=3.0103;FS=0.000;MLEAC=2;MLEAF=1.00;MQ=43.45;QD=28.75;SOR=0.793	GT:AD:DP:GQ:PL	1/1:0,61:61:99:2374,187,0
2L	5684160	.	A	T	1664.77	.	AC=2;AF=1.00;AN=2;DP=64;ExcessHet=3.0103;FS=0.000;MLEAC=2;MLEAF=1.00;MQ=43.16;QD=26.42;SOR=0.859	GT:AD:DP:GQ:PL	1/1:0,63:63:99:1693,189,0
2L	5684189	2L_5684189_SNP	C	T	2684.77	.	AC=2;AF=1.00;AN=2;DB;DP=62;ExcessHet=3.0103;FS=0.000;MLEAC=2;MLEAF=1.00;MQ=43.05;QD=25.56;SOR=0.865	GT:AD:DP:GQ:PL	1/1:0,61:61:99:2713,184,0
2L	5684196	2L_5684196_SNP	T	A	2716.77	.	AC=2;AF=1.00;AN=2;DB;DP=60;ExcessHet=3.0103;FS=0.000;MLEAC=2;MLEAF=1.00;MQ=43.02;QD=30.95;SOR=0.726	GT:AD:DP:GQ:PL	1/1:0,59:59:99:2745,184,0
2L	5684203	2L_5684203_SNP	C	G	2626.77	.	AC=2;AF=1.00;AN=2;DB;DP=58;ExcessHet=3.0103;FS=0.000;MLEAC=2;MLEAF=1.00;MQ=42.99;QD=32.53;SOR=0.877	GT:AD:DP:GQ:PL	1/1:0,57:57:99:2655,178,0
2L	5684207	.	CT	C	2572.73	.	AC=2;AF=1.00;AN=2;DP=58;ExcessHet=3.0103;FS=0.000;MLEAC=2;MLEAF=1.00;MQ=42.99;QD=27.27;SOR=0.877	GT:AD:DP:GQ:PL	1/1:0,57:57:99:2610,175,0
2L	5684209	.	T	C	2581.77	.	AC=2;AF=1.00;AN=2;DP=57;ExcessHet=3.0103;FS=0.000;MLEAC=2;MLEAF=1.00;MQ=43.05;QD=29.43;SOR=0.765	GT:AD:DP:GQ:PL	1/1:0,56:56:99:2610,175,0
2L	5684216	.	G	A	2529.77	.	AC=2;AF=1.00;AN=2;DP=59;ExcessHet=3.0103;FS=0.000;MLEAC=2;MLEAF=1.00;MQ=43.05;QD=27.57;SOR=0.836	GT:AD:DP:GQ:PL	1/1:0,58:58:99:2558,175,0
2L	5684246	.	CTT	C	2307.73	.	AC=2;AF=1.00;AN=2;DP=54;ExcessHet=3.0103;FS=0.000;MLEAC=2;MLEAF=1.00;MQ=42.93;QD=26.92;SOR=0.693	GT:AD:DP:GQ:PL	1/1:0,52:52:99:2345,160,0
2L	5684265	2L_5684265_SNP	C	T	2716.77	.	AC=2;AF=1.00;AN=2;DB;DP=60;ExcessHet=3.0103;FS=0.000;MLEAC=2;MLEAF=1.00;MQ=43.21;QD=30.01;SOR=0.796	GT:AD:DP:GQ:PL	1/1:0,59:59:99:2745,184,0
2L	5684275	2L_5684275_SNP	C	T	2806.77	.	AC=2;AF=1.00;AN=2;DB;DP=62;ExcessHet=3.0103;FS=0.000;MLEAC=2;MLEAF=1.00;MQ=43.24;QD=30.37;SOR=0.941	GT:AD:DP:GQ:PL	1/1:0,61:61:99:2835,190,0
2L	5684290	2L_5684290_SNP	G	A	2876.77	.	AC=2;AF=1.00;AN=2;DB;DP=64;ExcessHet=3.0103;FS=0.000;MLEAC=2;MLEAF=1.00;MQ=43.33;QD=29.40;SOR=1.127	GT:AD:DP:GQ:PL	1/1:0,64:64:99:2905,196,0
2L	5684293	2L_5684293_SNP	G	C	2912.77	.	AC=2;AF=1.00;AN=2;DB;DP=64;ExcessHet=3.0103;FS=0.000;MLEAC=2;MLEAF=1.00;MQ=43.33;QD=26.39;SOR=1.127	GT:AD:DP:GQ:PL	1/1:0,64:64:99:2941,199,0
2L	5684382	2L_5684382_SNP	A	G	1395.77	.	AC=2;AF=1.00;AN=2;DB;DP=52;ExcessHet=3.0103;FS=0.000;MLEAC=2;MLEAF=1.00;MQ=43.70;QD=26.84;SOR=1.244	GT:AD:DP:GQ:PL	1/1:0,52:52:99:1424,156,0
2L	5684402	2L_5684402_SNP	T	C	1186.77	.	AC=2;AF=1.00;AN=2;DB;DP=46;ExcessHet=3.0103;FS=0.000;MLEAC=2;MLEAF=1.00;MQ=43.62;QD=25.80;SOR=1.931	GT:AD:DP:GQ:PL	1/1:0,46:46:99:1215,137,0
2L	5684515	2L_5684515_SNP	G	T	2152.77	.	AC=2;AF=1.00;AN=2;DB;DP=49;ExcessHet=3.0103;FS=0.000;MLEAC=2;MLEAF=1.00;MQ=43.82;QD=34.62;SOR=0.909	GT:AD:DP:GQ:PL	1/1:0,49:49:99:2181,147,0
2L	5684524	2L_5684524_SNP	A	G	2123.77	.	AC=2;AF=1.00;AN=2;DB;DP=48;ExcessHet=3.0103;FS=0.000;MLEAC=2;MLEAF=1.00;MQ=43.82;QD=27.97;SOR=0.866	GT:AD:DP:GQ:PL	1/1:0,48:48:99:2152,144,0
2L	5685727	.	TTGGAATGA	T	2330.73	.	AC=2;AF=1.00;AN=2;DP=52;ExcessHet=3.0103;FS=0.000;MLEAC=2;MLEAF=1.00;MQ=43.92;QD=26.70;SOR=0.941	GT:AD:DP:GQ:PL	1/1:0,52:52:99:2368,160,0
2L	5685736	.	CTACCT	C	2330.73	.	AC=2;AF=1.00;AN=2;DP=53;ExcessHet=3.0103;FS=0.000;MLEAC=2;MLEAF=1.00;MQ=43.93;QD=32.69;SOR=0.892	GT:AD:DP:GQ:PL	1/1:0,53:53:99:2368,160,0
2L	5685825	2L_5685825_SNP	T	C	2735.77	.	AC=2;AF=1.00;AN=2;DB;DP=62;ExcessHet=3.0103;FS=0.000;MLEAC=2;MLEAF=1.00;MQ=43.97;QD=33.04;SOR=0.976	GT:AD:DP:GQ:PL	1/1:0,62:62:99:2764,187,0
2L	5685826	2L_5685826_SNP	G	A	2735.77	.	AC=2;AF=1.00;AN=2;DB;DP=62;ExcessHet=3.0103;FS=0.000;MLEAC=2;MLEAF=1.00;MQ=43.97;QD=29.78;SOR=0.976	GT:AD:DP:GQ:PL	1/1:0,62:62:99:2764,187,0
2L	5685856	2L_5685856_SNP	T	A	1657.77	.	AC=2;AF=1.00;AN=2;DB;DP=63;ExcessHet=3.0103;FS=0.000;MLEAC=2;MLEAF=1.00;MQ=44.00;QD=26.31;SOR=1.366	GT:AD:DP:GQ:PL	1/1:0,63:63:99:1686,189,0
2L	5685899	2L_5685899_SNP	G	A	1573.77	.	AC=2;AF=1.00;AN=2;DB;DP=61;ExcessHet=3.0103;FS=0.000;MLEAC=2;MLEAF=1.00;MQ=44.00;QD=26.23;SOR=1.160	GT:AD:DP:GQ:PL	1/1:0,60:60:99:1602,179,0
2L	5686000	2L_5686000_SNP	T	A	2887.77	.	AC=2;AF=1.00;AN=2;DB;DP=66;ExcessHet=3.0103;FS=0.000;MLEAC=2;MLEAF=1.00;MQ=43.71;QD=32.62;SOR=0.854	GT:AD:DP:GQ:PL	1/1:0,65:65:99:2916,199,0
2L	5686003	2L_5686003_SNP	T	A	2887.77	.	AC=2;AF=1.00;AN=2;DB;DP=66;ExcessHet=3.0103;FS=0.000;MLEAC=2;MLEAF=1.00;MQ=43.71;QD=34.48;SOR=0.854	GT:AD:DP:GQ:PL	1/1:0,65:65:99:2916,199,0
2L	5686094	2L_5686094_SNP	A	C	1964.77	.	AC=2;AF=1.00;AN=2;DB;DP=74;ExcessHet=3.0103;FS=0.000;MLEAC=2;MLEAF=1.00;MQ=43.54;QD=26.91;SOR=0.836	GT:AD:DP:GQ:PL	1/1:0,73:73:99:1993,219,0
2L	5686418	.	AT	A	1542.75	.	AC=1;AF=0.500;AN=2;BaseQRankSum=-1.593;ClippingRankSum=0.000;DP=40;ExcessHet=3.0103;FS=3.123;MLEAC=1;MLEAF=0.500;MQ=42.99;MQRankSum=-0.638;QD=34.51;ReadPosRankSum=1.645;SOR=0.386	GT:AD:DP:GQ:PL	0/1:1,38:39:23:1580,0,23
2L	5686420	.	ACAACGATTTTATTTTGCCCATTACCCAG	A	1542.75	.	AC=1;AF=0.500;AN=2;BaseQRankSum=-0.184;ClippingRankSum=0.000;DP=39;ExcessHet=3.0103;FS=3.123;MLEAC=1;MLEAF=0.500;MQ=42.97;MQRankSum=-0.638;QD=27.01;ReadPosRankSum=1.645;SOR=0.386	GT:AD:DP:GQ:PL	0/1:1,38:39:23:1580,0,23
2L	5686458	.	TTAAGCATACACTATTAATAAC	T	1669.90	.	AC=1;AF=0.500;AN=2;BaseQRankSum=0.221;ClippingRankSum=0.000;DP=44;ExcessHet=3.0103;FS=0.000;MLEAC=1;MLEAF=0.500;MQ=43.09;MQRankSum=-0.607;QD=32.69;ReadPosRankSum=-1.534;SOR=0.336	GT:AD:DP:GQ:PL	0/1:1,41:42:14:1707,0,14
2L	5686533	.	TATATGTAC	T	1705.74	.	AC=2;AF=1.00;AN=2;BaseQRankSum=-0.701;ClippingRankSum=0.000;DP=42;ExcessHet=3.0103;FS=0.000;MLEAC=2;MLEAF=1.00;MQ=43.24;MQRankSum=-0.535;QD=35.43;ReadPosRankSum=-0.663;SOR=0.286	GT:AD:DP:GQ:PL	1/1:1,41:42:30:1743,30,0
2L	5686777	2L_5686777_SNP	T	C	2273.77	.	AC=2;AF=1.00;AN=2;DB;DP=53;ExcessHet=3.0103;FS=0.000;MLEAC=2;MLEAF=1.00;MQ=43.57;QD=29.09;SOR=1.036	GT:AD:DP:GQ:PL	1/1:0,52:52:99:2302,157,0
2L	5686780	2L_5686780_SNP	G	T	2273.77	.	AC=2;AF=1.00;AN=2;DB;DP=53;ExcessHet=3.0103;FS=0.000;MLEAC=2;MLEAF=1.00;MQ=43.57;QD=31.62;SOR=1.036	GT:AD:DP:GQ:PL	1/1:0,52:52:99:2302,157,0
2L	5686831	2L_5686831_SNP	T	C	1502.77	.	AC=2;AF=1.00;AN=2;DB;DP=56;ExcessHet=3.0103;FS=0.000;MLEAC=2;MLEAF=1.00;MQ=43.35;QD=27.32;SOR=0.729	GT:AD:DP:GQ:PL	1/1:0,55:55:99:1531,165,0
2L	5686893	2L_5686893_SNP	C	G	2403.77	.	AC=2;AF=1.00;AN=2;DB;DP=55;ExcessHet=3.0103;FS=0.000;MLEAC=2;MLEAF=1.00;MQ=43.51;QD=31.60;SOR=1.159	GT:AD:DP:GQ:PL	1/1:0,55:55:99:2432,166,0
2L	5686906	2L_5686906_SNP	T	A	2491.77	.	AC=2;AF=1.00;AN=2;DB;DP=55;ExcessHet=3.0103;FS=0.000;MLEAC=2;MLEAF=1.00;MQ=43.55;QD=31.36;SOR=1.159	GT:AD:DP:GQ:PL	1/1:0,55:55:99:2520,169,0
2L	5686918	2L_5686918_SNP	A	T	2626.77	.	AC=2;AF=1.00;AN=2;DB;DP=56;ExcessHet=3.0103;FS=0.000;MLEAC=2;MLEAF=1.00;MQ=43.64;QD=30.66;SOR=1.412	GT:AD:DP:GQ:PL	1/1:0,56:56:99:2655,178,0
2L	5686926	2L_5686926_SNP	T	G	2446.77	.	AC=2;AF=1.00;AN=2;DB;DP=54;ExcessHet=3.0103;FS=0.000;MLEAC=2;MLEAF=1.00;MQ=43.76;QD=29.98;SOR=1.445	GT:AD:DP:GQ:PL	1/1:0,54:54:99:2475,166,0
2L	5686938	2L_5686938_SNP	T	G	2581.77	.	AC=2;AF=1.00;AN=2;DB;DP=59;ExcessHet=3.0103;FS=0.000;MLEAC=2;MLEAF=1.00;MQ=43.78;QD=28.20;SOR=1.421	GT:AD:DP:GQ:PL	1/1:0,59:59:99:2610,181,0
2L	5686980	2L_5686980_SNP	A	G	1671.77	.	AC=2;AF=1.00;AN=2;DB;DP=63;ExcessHet=3.0103;FS=0.000;MLEAC=2;MLEAF=1.00;MQ=44.00;QD=26.54;SOR=0.859	GT:AD:DP:GQ:PL	1/1:0,63:63:99:1700,188,0
2L	5687155	2L_5687155_SNP	T	C	1310.77	.	AC=2;AF=1.00;AN=2;DB;DP=49;ExcessHet=3.0103;FS=0.000;MLEAC=2;MLEAF=1.00;MQ=43.92;QD=26.75;SOR=0.733	GT:AD:DP:GQ:PL	1/1:0,49:49:99:1339,146,0
2L	5687245	2L_5687245_SNP	T	A	1373.77	.	AC=2;AF=1.00;AN=2;DB;DP=51;ExcessHet=3.0103;FS=0.000;MLEAC=2;MLEAF=1.00;MQ=44.00;QD=26.94;SOR=1.702	GT:AD:DP:GQ:PL	1/1:0,51:51:99:1402,153,0
2L	5687973	2L_5687973_SNP	A	G	1461.77	.	AC=2;AF=1.00;AN=2;DB;DP=58;ExcessHet=3.0103;FS=0.000;MLEAC=2;MLEAF=1.00;MQ=43.87;QD=25.20;SOR=1.278	GT:AD:DP:GQ:PL	1/1:0,58:58:99:1490,171,0
2L	5688316	2L_5688316_SNP	G	A	1282.77	.	AC=2;AF=1.00;AN=2;DB;DP=49;ExcessHet=3.0103;FS=0.000;MLEAC=2;MLEAF=1.00;MQ=44.00;QD=26.18;SOR=0.733	GT:AD:DP:GQ:PL	1/1:0,49:49:99:1311,147,0
2L	5688354	2L_5688354_SNP	G	A	1340.77	.	AC=2;AF=1.00;AN=2;DB;DP=50;ExcessHet=3.0103;FS=0.000;MLEAC=2;MLEAF=1.00;MQ=44.00;QD=26.82;SOR=0.952	GT:AD:DP:GQ:PL	1/1:0,50:50:99:1369,148,0
2L	5688529	2L_5688529_SNP	C	A	1330.77	.	AC=2;AF=1.00;AN=2;DB;DP=53;ExcessHet=3.0103;FS=0.000;MLEAC=2;MLEAF=1.00;MQ=43.93;QD=25.59;SOR=0.693	GT:AD:DP:GQ:PL	1/1:0,52:52:99:1359,154,0
2L	5689013	2L_5689013_SNP	T	G	1758.77	.	AC=2;AF=1.00;AN=2;DB;DP=68;ExcessHet=3.0103;FS=0.000;MLEAC=2;MLEAF=1.00;MQ=43.28;QD=25.86;SOR=0.880	GT:AD:DP:GQ:PL	1/1:0,68:68:99:1787,202,0
2L	5689145	.	C	CAGTCCTTT	2513.73	.	AC=2;AF=1.00;AN=2;DP=58;ExcessHet=3.0103;FS=0.000;MLEAC=2;MLEAF=1.00;MQ=42.22;QD=28.30;SOR=1.101	GT:AD:DP:GQ:PL	1/1:0,56:56:99:2551,171,0
2L	5689164	2L_5689164_SNP	C	G	1371.77	.	AC=2;AF=1.00;AN=2;DB;DP=53;ExcessHet=3.0103;FS=0.000;MLEAC=2;MLEAF=1.00;MQ=42.33;QD=26.38;SOR=1.036	GT:AD:DP:GQ:PL	1/1:0,52:52:99:1400,156,0
2L	5689215	2L_5689215_SNP	C	G	2158.77	.	AC=2;AF=1.00;AN=2;DB;DP=49;ExcessHet=3.0103;FS=0.000;MLEAC=2;MLEAF=1.00;MQ=43.14;QD=32.72;SOR=0.733	GT:AD:DP:GQ:PL	1/1:0,49:49:99:2187,150,0
2L	5689225	2L_5689225_SNP	G	C	2237.77	.	AC=2;AF=1.00;AN=2;DB;DP=52;ExcessHet=3.0103;FS=0.000;MLEAC=2;MLEAF=1.00;MQ=43.19;QD=27.73;SOR=0.770	GT:AD:DP:GQ:PL	1/1:0,52:52:99:2266,159,0
2L	5689630	.	A	G	1626.77	.	AC=2;AF=1.00;AN=2;DP=61;ExcessHet=3.0103;FS=0.000;MLEAC=2;MLEAF=1.00;MQ=43.84;QD=27.11;SOR=1.812	GT:AD:DP:GQ:PL	1/1:0,60:60:99:1655,180,0
2L	5689634	.	GT	G	1189.73	.	AC=2;AF=1.00;AN=2;DP=61;ExcessHet=3.0103;FS=0.000;MLEAC=2;MLEAF=1.00;MQ=43.84;QD=20.16;SOR=1.903	GT:AD:DP:GQ:PL	1/1:0,59:59:99:1227,175,0
2L	5689758	2L_5689758_SNP	T	A	2434.77	.	AC=2;AF=1.00;AN=2;DB;DP=54;ExcessHet=3.0103;FS=0.000;MLEAC=2;MLEAF=1.00;MQ=43.44;QD=31.97;SOR=0.931	GT:AD:DP:GQ:PL	1/1:0,54:54:99:2463,166,0
2L	5689761	2L_5689761_SNP	T	A	2493.77	.	AC=2;AF=1.00;AN=2;DB;DP=55;ExcessHet=3.0103;FS=0.000;MLEAC=2;MLEAF=1.00;MQ=43.45;QD=32.60;SOR=0.884	GT:AD:DP:GQ:PL	1/1:0,55:55:99:2522,172,0
2L	5689765	2L_5689765_SNP	A	T	2488.77	.	AC=2;AF=1.00;AN=2;DB;DP=56;ExcessHet=3.0103;FS=0.000;MLEAC=2;MLEAF=1.00;MQ=43.46;QD=30.80;SOR=0.922	GT:AD:DP:GQ:PL	1/1:0,56:56:99:2517,172,0
2L	5689780	2L_5689780_SNP	A	G	1464.77	.	AC=2;AF=1.00;AN=2;DB;DP=55;ExcessHet=3.0103;FS=0.000;MLEAC=2;MLEAF=1.00;MQ=43.45;QD=26.63;SOR=1.159	GT:AD:DP:GQ:PL	1/1:0,55:55:99:1493,164,0
2L	5689868	2L_5689868_SNP	T	C	1167.77	.	AC=2;AF=1.00;AN=2;DB;DP=48;ExcessHet=3.0103;FS=0.000;MLEAC=2;MLEAF=1.00;MQ=43.96;QD=25.95;SOR=1.714	GT:AD:DP:GQ:PL	1/1:0,45:45:99:1196,134,0
2L	5690049	2L_5690049_SNP	G	A	1643.77	.	AC=2;AF=1.00;AN=2;DB;DP=38;ExcessHet=3.0103;FS=0.000;MLEAC=2;MLEAF=1.00;MQ=43.77;QD=31.74;SOR=0.914	GT:AD:DP:GQ:PL	1/1:0,38:38:99:1672,114,0
2L	5690055	2L_5690055_SNP	A	G	1737.77	.	AC=2;AF=1.00;AN=2;DB;DP=40;ExcessHet=3.0103;FS=0.000;MLEAC=2;MLEAF=1.00;MQ=43.78;QD=28.26;SOR=0.902	GT:AD:DP:GQ:PL	1/1:0,40:40:99:1766,123,0
2L	5690177	.	C	A	1298.77	.	AC=2;AF=1.00;AN=2;DP=48;ExcessHet=3.0103;FS=0.000;MLEAC=2;MLEAF=1.00;MQ=43.65;QD=27.06;SOR=1.179	GT:AD:DP:GQ:PL	1/1:0,48:48:99:1327,144,0
2L	5690242	2L_5690242_SNP	G	A	758.77	.	AC=2;AF=1.00;AN=2;DB;DP=30;ExcessHet=3.0103;FS=0.000;MLEAC=2;MLEAF=1.00;MQ=43.93;QD=25.29;SOR=0.976	GT:AD:DP:GQ:PL	1/1:0,30:30:89:787,89,0
2L	5690305	2L_5690305_SNP	G	C	613.77	.	AC=2;AF=1.00;AN=2;DB;DP=24;ExcessHet=3.0103;FS=0.000;MLEAC=2;MLEAF=1.00;MQ=43.92;QD=25.57;SOR=1.802	GT:AD:DP:GQ:PL	1/1:0,24:24:71:642,71,0
2L	5690345	.	AGG	A	530.73	.	AC=2;AF=1.00;AN=2;BaseQRankSum=-1.399;ClippingRankSum=0.000;DP=34;ExcessHet=3.0103;FS=0.000;MLEAC=1;MLEAF=0.500;MQ=43.69;MQRankSum=0.000;QD=23.08;SOR=0.793	GT:AD:DP:GQ:PL	1/1:1,22:23:48:483,48,0
2L	5690372	2L_5690372_SNP	G	C	1843.77	.	AC=2;AF=1.00;AN=2;DB;DP=42;ExcessHet=3.0103;FS=0.000;MLEAC=2;MLEAF=1.00;MQ=43.61;QD=35.40;SOR=2.093	GT:AD:DP:GQ:PL	1/1:0,42:42:99:1872,132,0
2L	5690392	2L_5690392_SNP	C	T	1745.77	.	AC=2;AF=1.00;AN=2;DB;DP=43;ExcessHet=3.0103;FS=0.000;MLEAC=2;MLEAF=1.00;MQ=43.73;QD=28.80;SOR=1.775	GT:AD:DP:GQ:PL	1/1:0,43:43:99:1774,129,0
2L	5691138	2L_5691138_SNP	G	A	2104.77	.	AC=2;AF=1.00;AN=2;DB;DP=49;ExcessHet=3.0103;FS=0.000;MLEAC=2;MLEAF=1.00;MQ=43.77;QD=30.43;SOR=0.963	GT:AD:DP:GQ:PL	1/1:0,48:48:99:2133,147,0
2L	5691144	2L_5691144_SNP	T	C	2077.77	.	AC=2;AF=1.00;AN=2;DB;DP=49;ExcessHet=3.0103;FS=0.000;MLEAC=2;MLEAF=1.00;MQ=43.77;QD=34.95;SOR=0.776	GT:AD:DP:GQ:PL	1/1:0,48:48:99:2106,147,0
2L	5692016	.	ATTT	A	566.73	.	AC=2;AF=1.00;AN=2;BaseQRankSum=0.547;ClippingRankSum=0.000;DP=32;ExcessHet=3.0103;FS=4.523;MLEAC=2;MLEAF=1.00;MQ=43.85;MQRankSum=0.000;QD=28.34;SOR=1.447	GT:AD:DP:GQ:PL	1/1:1,19:20:41:604,41,0
2L	5692197	2L_5692197_SNP	G	T	1520.77	.	AC=2;AF=1.00;AN=2;DB;DP=56;ExcessHet=3.0103;FS=0.000;MLEAC=2;MLEAF=1.00;MQ=44.00;QD=27.16;SOR=0.693	GT:AD:DP:GQ:PL	1/1:0,56:56:99:1549,168,0
2L	5693247	2L_5693247_SNP	G	A	1341.77	.	AC=2;AF=1.00;AN=2;DB;DP=53;ExcessHet=3.0103;FS=0.000;MLEAC=2;MLEAF=1.00;MQ=43.75;QD=25.80;SOR=1.136	GT:AD:DP:GQ:PL	1/1:0,52:52:99:1370,155,0
2L	5693297	2L_5693297_SNP	G	A	1259.77	.	AC=2;AF=1.00;AN=2;BaseQRankSum=1.860;ClippingRankSum=0.000;DB;DP=47;ExcessHet=3.0103;FS=0.000;MLEAC=2;MLEAF=1.00;MQ=44.00;MQRankSum=0.000;QD=26.80;ReadPosRankSum=-0.497;SOR=0.605	GT:AD:DP:GQ:PL	1/1:1,46:47:99:1288,131,0
2L	5693561	2L_5693561_SNP	C	T	1989.77	.	AC=2;AF=1.00;AN=2;DB;DP=74;ExcessHet=3.0103;FS=0.000;MLEAC=2;MLEAF=1.00;MQ=44.00;QD=26.89;SOR=0.747	GT:AD:DP:GQ:PL	1/1:0,74:74:99:2018,221,0
2L	5693625	2L_5693625_SNP	G	A	1628.77	.	AC=2;AF=1.00;AN=2;DB;DP=62;ExcessHet=3.0103;FS=0.000;MLEAC=2;MLEAF=1.00;MQ=44.00;QD=27.15;SOR=0.906	GT:AD:DP:GQ:PL	1/1:0,60:60:99:1657,180,0
2L	5693676	2L_5693676_SNP	C	T	1339.77	.	AC=2;AF=1.00;AN=2;DB;DP=51;ExcessHet=3.0103;FS=0.000;MLEAC=2;MLEAF=1.00;MQ=43.90;QD=26.27;SOR=0.732	GT:AD:DP:GQ:PL	1/1:0,51:51:99:1368,153,0
2L	5693743	2L_5693743_SNP	T	A	1707.77	.	AC=2;AF=1.00;AN=2;DB;DP=63;ExcessHet=3.0103;FS=0.000;MLEAC=2;MLEAF=1.00;MQ=43.89;QD=27.11;SOR=0.859	GT:AD:DP:GQ:PL	1/1:0,63:63:99:1736,189,0
2L	5693760	.	CT	C	1203.73	.	AC=2;AF=1.00;AN=2;DP=56;ExcessHet=3.0103;FS=0.000;MLEAC=2;MLEAF=1.00;MQ=43.88;QD=21.89;SOR=0.970	GT:AD:DP:GQ:PL	1/1:0,55:55:99:1241,164,0
2L	5693914	2L_5693914_SNP	C	T	2496.77	.	AC=2;AF=1.00;AN=2;DB;DP=57;ExcessHet=3.0103;FS=0.000;MLEAC=2;MLEAF=1.00;MQ=43.57;QD=26.79;SOR=0.800	GT:AD:DP:GQ:PL	1/1:0,57:57:99:2525,172,0
2L	5693917	2L_5693917_SNP	A	T	2496.77	.	AC=2;AF=1.00;AN=2;DB;DP=57;ExcessHet=3.0103;FS=0.000;MLEAC=2;MLEAF=1.00;MQ=43.57;QD=25.37;SOR=0.800	GT:AD:DP:GQ:PL	1/1:0,57:57:99:2525,172,0
2L	5694107	2L_5694107_SNP	T	C	1248.77	.	AC=2;AF=1.00;AN=2;DB;DP=48;ExcessHet=3.0103;FS=0.000;MLEAC=2;MLEAF=1.00;MQ=43.38;QD=26.02;SOR=0.866	GT:AD:DP:GQ:PL	1/1:0,48:48:99:1277,144,0
2L	5694146	.	C	CAA	1824.73	.	AC=2;AF=1.00;AN=2;DP=44;ExcessHet=3.0103;FS=0.000;MLEAC=2;MLEAF=1.00;MQ=41.62;QD=27.97;SOR=0.804	GT:AD:DP:GQ:PL	1/1:0,43:43:99:1862,138,0
2L	5694164	2L_5694164_DEL	TA	T	2167.73	.	AC=2;AF=1.00;AN=2;DB;DP=47;ExcessHet=3.0103;FS=0.000;MLEAC=2;MLEAF=1.00;MQ=42.01;QD=30.10;SOR=1.378	GT:AD:DP:GQ:PL	1/1:0,47:47:99:2205,147,0
2L	5694167	2L_5694167_SNP	A	G	2131.77	.	AC=2;AF=1.00;AN=2;DB;DP=48;ExcessHet=3.0103;FS=0.000;MLEAC=2;MLEAF=1.00;MQ=42.05;QD=30.59;SOR=1.426	GT:AD:DP:GQ:PL	1/1:0,48:48:99:2160,144,0
2L	5694172	2L_5694172_SNP	A	G	2176.77	.	AC=2;AF=1.00;AN=2;DB;DP=48;ExcessHet=3.0103;FS=0.000;MLEAC=2;MLEAF=1.00;MQ=42.05;QD=26.98;SOR=1.298	GT:AD:DP:GQ:PL	1/1:0,48:48:99:2205,147,0
2L	5694176	.	TC	T	2212.73	.	AC=2;AF=1.00;AN=2;DP=48;ExcessHet=3.0103;FS=0.000;MLEAC=2;MLEAF=1.00;MQ=42.05;QD=31.38;SOR=1.298	GT:AD:DP:GQ:PL	1/1:0,48:48:99:2250,151,0
2L	5694180	.	A	T	2221.77	.	AC=2;AF=1.00;AN=2;DP=50;ExcessHet=3.0103;FS=0.000;MLEAC=2;MLEAF=1.00;MQ=42.13;QD=28.64;SOR=1.390	GT:AD:DP:GQ:PL	1/1:0,50:50:99:2250,151,0
2L	5694189	2L_5694189_SNP	A	T	2176.77	.	AC=2;AF=1.00;AN=2;DB;DP=49;ExcessHet=3.0103;FS=0.000;MLEAC=2;MLEAF=1.00;MQ=42.09;QD=21.97;SOR=1.345	GT:AD:DP:GQ:PL	1/1:0,49:49:99:2205,147,0
2L	5694191	2L_5694191_SNP	C	T	2221.77	.	AC=2;AF=1.00;AN=2;DB;DP=49;ExcessHet=3.0103;FS=0.000;MLEAC=2;MLEAF=1.00;MQ=42.09;QD=26.46;SOR=1.345	GT:AD:DP:GQ:PL	1/1:0,49:49:99:2250,151,0
2L	5694212	2L_5694212_SNP	A	T	2337.77	.	AC=2;AF=1.00;AN=2;DB;DP=52;ExcessHet=3.0103;FS=0.000;MLEAC=2;MLEAF=1.00;MQ=42.46;QD=27.59;SOR=1.136	GT:AD:DP:GQ:PL	1/1:0,52:52:99:2366,160,0
2L	5694214	2L_5694214_SNP	G	T	2337.77	.	AC=2;AF=1.00;AN=2;DB;DP=53;ExcessHet=3.0103;FS=0.000;MLEAC=2;MLEAF=1.00;MQ=42.45;QD=32.63;SOR=1.179	GT:AD:DP:GQ:PL	1/1:0,53:53:99:2366,160,0
2L	5694244	2L_5694244_SNP	G	T	1307.77	.	AC=2;AF=1.00;AN=2;DB;DP=49;ExcessHet=3.0103;FS=0.000;MLEAC=2;MLEAF=1.00;MQ=42.57;QD=26.69;SOR=1.473	GT:AD:DP:GQ:PL	1/1:0,49:49:99:1336,146,0
2L	5694303	2L_5694303_SNP	C	T	1867.77	.	AC=2;AF=1.00;AN=2;DB;DP=44;ExcessHet=3.0103;FS=0.000;MLEAC=2;MLEAF=1.00;MQ=42.99;QD=29.90;SOR=1.775	GT:AD:DP:GQ:PL	1/1:0,43:43:99:1896,129,0
2L	5694307	2L_5694307_SNP	A	C	1942.77	.	AC=2;AF=1.00;AN=2;DB;DP=44;ExcessHet=3.0103;FS=0.000;MLEAC=2;MLEAF=1.00;MQ=42.95;QD=27.69;SOR=1.662	GT:AD:DP:GQ:PL	1/1:0,44:44:99:1971,135,0
2L	5694386	2L_5694386_SNP	A	G	1270.77	.	AC=2;AF=1.00;AN=2;DB;DP=47;ExcessHet=3.0103;FS=0.000;MLEAC=2;MLEAF=1.00;MQ=42.66;QD=27.04;SOR=1.378	GT:AD:DP:GQ:PL	1/1:0,47:47:99:1299,140,0
2L	5694392	.	GA	G	972.73	.	AC=2;AF=1.00;AN=2;DP=46;ExcessHet=3.0103;FS=0.000;MLEAC=2;MLEAF=1.00;MQ=42.64;QD=21.62;SOR=1.414	GT:AD:DP:GQ:PL	1/1:0,45:45:99:1010,134,0
2L	5694553	.	GTGA	G	243.73	.	AC=2;AF=1.00;AN=2;DP=14;ExcessHet=3.0103;FS=0.000;MLEAC=2;MLEAF=1.00;MQ=41.87;QD=18.75;SOR=3.767	GT:AD:DP:GQ:PL	1/1:0,13:13:37:281,37,0
2L	5694598	2L_5694598_SNP	C	A	769.77	.	AC=2;AF=1.00;AN=2;DB;DP=29;ExcessHet=3.0103;FS=0.000;MLEAC=2;MLEAF=1.00;MQ=42.05;QD=26.54;SOR=2.226	GT:AD:DP:GQ:PL	1/1:0,29:29:87:798,87,0
2L	5694680	2L_5694680_SNP	T	G	920.77	.	AC=2;AF=1.00;AN=2;DB;DP=36;ExcessHet=3.0103;FS=0.000;MLEAC=2;MLEAF=1.00;MQ=43.84;QD=25.58;SOR=1.209	GT:AD:DP:GQ:PL	1/1:0,36:36:99:949,107,0
2L	5694755	2L_5694755_SNP	C	T	1064.77	.	AC=2;AF=1.00;AN=2;DB;DP=39;ExcessHet=3.0103;FS=0.000;MLEAC=2;MLEAF=1.00;MQ=43.66;QD=27.30;SOR=1.730	GT:AD:DP:GQ:PL	1/1:0,39:39:99:1093,117,0
2L	5694787	.	CA	C	1230.73	.	AC=2;AF=1.00;AN=2;DP=39;ExcessHet=3.0103;FS=0.000;MLEAC=2;MLEAF=1.00;MQ=43.85;QD=31.56;SOR=1.923	GT:AD:DP:GQ:PL	1/1:0,39:39:99:1268,117,0
2L	5695088	2L_5695088_SNP	T	C	2709.77	.	AC=2;AF=1.00;AN=2;DB;DP=60;ExcessHet=3.0103;FS=0.000;MLEAC=2;MLEAF=1.00;MQ=43.82;QD=30.29;SOR=1.071	GT:AD:DP:GQ:PL	1/1:0,60:60:99:2738,187,0
2L	5695099	.	GC	G	2732.73	.	AC=2;AF=1.00;AN=2;DP=61;ExcessHet=3.0103;FS=0.000;MLEAC=2;MLEAF=1.00;MQ=43.82;QD=37.08;SOR=1.022	GT:AD:DP:GQ:PL	1/1:0,61:61:99:2770,190,0
2L	5695103	.	C	T	2714.77	.	AC=2;AF=1.00;AN=2;DP=60;ExcessHet=3.0103;FS=0.000;MLEAC=2;MLEAF=1.00;MQ=43.82;QD=30.64;SOR=0.986	GT:AD:DP:GQ:PL	1/1:0,60:60:99:2743,187,0
2L	5695135	2L_5695135_SNP	G	A	1591.77	.	AC=2;AF=1.00;AN=2;DB;DP=60;ExcessHet=3.0103;FS=0.000;MLEAC=2;MLEAF=1.00;MQ=43.76;QD=26.53;SOR=0.906	GT:AD:DP:GQ:PL	1/1:0,60:60:99:1620,180,0
2L	5695162	.	ACGC	A	2739.73	.	AC=2;AF=1.00;AN=2;DP=62;ExcessHet=3.0103;FS=0.000;MLEAC=2;MLEAF=1.00;MQ=43.70;QD=29.72;SOR=0.693	GT:AD:DP:GQ:PL	1/1:0,62:62:99:2777,187,0
2L	5695166	.	TTCC	T	2739.73	.	AC=2;AF=1.00;AN=2;DP=62;ExcessHet=3.0103;FS=0.000;MLEAC=2;MLEAF=1.00;MQ=43.70;QD=31.79;SOR=0.693	GT:AD:DP:GQ:PL	1/1:0,62:62:99:2777,187,0
2L	5695175	2L_5695175_SNP	A	T	2806.77	.	AC=2;AF=1.00;AN=2;DB;DP=63;ExcessHet=3.0103;FS=0.000;MLEAC=2;MLEAF=1.00;MQ=43.70;QD=27.88;SOR=0.724	GT:AD:DP:GQ:PL	1/1:0,63:63:99:2835,190,0
2L	5695200	2L_5695200_SNP	C	T	2369.77	.	AC=2;AF=1.00;AN=2;DB;DP=57;ExcessHet=3.0103;FS=0.000;MLEAC=2;MLEAF=1.00;MQ=43.71;QD=31.14;SOR=0.800	GT:AD:DP:GQ:PL	1/1:0,57:57:99:2398,175,0
2L	5695245	2L_5695245_SNP	G	T	1536.77	.	AC=2;AF=1.00;AN=2;DB;DP=56;ExcessHet=3.0103;FS=0.000;MLEAC=2;MLEAF=1.00;MQ=43.86;QD=27.44;SOR=0.922	GT:AD:DP:GQ:PL	1/1:0,56:56:99:1565,168,0
2L	5695475	2L_5695475_SNP	G	A	1239.77	.	AC=2;AF=1.00;AN=2;DB;DP=46;ExcessHet=3.0103;FS=0.000;MLEAC=2;MLEAF=1.00;MQ=43.49;QD=26.95;SOR=0.976	GT:AD:DP:GQ:PL	1/1:0,46:46:99:1268,137,0
2L	5695538	2L_5695538_SNP	C	G	1222.77	.	AC=2;AF=1.00;AN=2;DB;DP=44;ExcessHet=3.0103;FS=0.000;MLEAC=2;MLEAF=1.00;MQ=43.49;QD=27.79;SOR=1.105	GT:AD:DP:GQ:PL	1/1:0,44:44:99:1251,132,0
2L	5695604	2L_5695604_SNP	T	A	1253.77	.	AC=2;AF=1.00;AN=2;DB;DP=48;ExcessHet=3.0103;FS=0.000;MLEAC=2;MLEAF=1.00;MQ=43.19;QD=26.68;SOR=0.735	GT:AD:DP:GQ:PL	1/1:0,47:47:99:1282,141,0
2L	5695645	2L_5695645_SNP	C	G	1142.77	.	AC=2;AF=1.00;AN=2;DB;DP=43;ExcessHet=3.0103;FS=0.000;MLEAC=2;MLEAF=1.00;MQ=42.76;QD=26.58;SOR=0.739	GT:AD:DP:GQ:PL	1/1:0,43:43:99:1171,129,0
2L	5695673	2L_5695673_SNP	A	T	1183.77	.	AC=2;AF=1.00;AN=2;DB;DP=44;ExcessHet=3.0103;FS=0.000;MLEAC=2;MLEAF=1.00;MQ=41.94;QD=26.90;SOR=0.693	GT:AD:DP:GQ:PL	1/1:0,44:44:99:1212,132,0
2L	5695684	2L_5695684_SNP	C	G	1121.77	.	AC=2;AF=1.00;AN=2;DB;DP=43;ExcessHet=3.0103;FS=0.000;MLEAC=2;MLEAF=1.00;MQ=41.82;QD=26.09;SOR=0.739	GT:AD:DP:GQ:PL	1/1:0,43:43:99:1150,128,0
2L	5695699	2L_5695699_SNP	A	G	961.77	.	AC=2;AF=1.00;AN=2;DB;DP=37;ExcessHet=3.0103;FS=0.000;MLEAC=2;MLEAF=1.00;MQ=41.52;QD=25.99;SOR=0.859	GT:AD:DP:GQ:PL	1/1:0,37:37:99:990,111,0
2L	5695710	2L_5695710_SNP	C	A	1771.77	.	AC=2;AF=1.00;AN=2;DB;DP=39;ExcessHet=3.0103;FS=0.000;MLEAC=2;MLEAF=1.00;MQ=41.24;QD=27.96;SOR=0.968	GT:AD:DP:GQ:PL	1/1:0,39:39:99:1800,120,0
2L	5695712	2L_5695712_SNP	A	G	1796.77	.	AC=2;AF=1.00;AN=2;DB;DP=40;ExcessHet=3.0103;FS=0.000;MLEAC=2;MLEAF=1.00;MQ=41.26;QD=35.12;SOR=1.022	GT:AD:DP:GQ:PL	1/1:0,40:40:99:1825,123,0
2L	5695716	2L_5695716_SNP	C	T	1865.77	.	AC=2;AF=1.00;AN=2;DB;DP=41;ExcessHet=3.0103;FS=0.000;MLEAC=2;MLEAF=1.00;MQ=41.12;QD=29.56;SOR=1.075	GT:AD:DP:GQ:PL	1/1:0,41:41:99:1894,129,0
2L	5695738	2L_5695738_SNP	A	G	1932.77	.	AC=2;AF=1.00;AN=2;DB;DP=42;ExcessHet=3.0103;FS=0.000;MLEAC=2;MLEAF=1.00;MQ=40.93;QD=35.81;SOR=1.127	GT:AD:DP:GQ:PL	1/1:0,42:42:99:1961,132,0
2L	5695742	2L_5695742_SNP	T	G	2067.77	.	AC=2;AF=1.00;AN=2;DB;DP=44;ExcessHet=3.0103;FS=0.000;MLEAC=2;MLEAF=1.00;MQ=41.03;QD=34.96;SOR=0.990	GT:AD:DP:GQ:PL	1/1:0,44:44:99:2096,141,0
2L	5695746	2L_5695746_SNP	G	T	2041.77	.	AC=2;AF=1.00;AN=2;DB;DP=44;ExcessHet=3.0103;FS=0.000;MLEAC=2;MLEAF=1.00;MQ=41.08;QD=30.88;SOR=0.883	GT:AD:DP:GQ:PL	1/1:0,44:44:99:2070,138,0
2L	5695753	2L_5695753_SNP	T	G	2041.77	.	AC=2;AF=1.00;AN=2;DB;DP=44;ExcessHet=3.0103;FS=0.000;MLEAC=2;MLEAF=1.00;MQ=41.03;QD=30.65;SOR=0.784	GT:AD:DP:GQ:PL	1/1:0,44:44:99:2070,138,0
2L	5695756	2L_5695756_SNP	A	G	2041.77	.	AC=2;AF=1.00;AN=2;DB;DP=45;ExcessHet=3.0103;FS=0.000;MLEAC=2;MLEAF=1.00;MQ=41.05;QD=32.30;SOR=0.829	GT:AD:DP:GQ:PL	1/1:0,45:45:99:2070,138,0
2L	5695759	2L_5695759_SNP	T	A	2098.77	.	AC=2;AF=1.00;AN=2;DB;DP=46;ExcessHet=3.0103;FS=0.000;MLEAC=2;MLEAF=1.00;MQ=41.07;QD=29.08;SOR=0.780	GT:AD:DP:GQ:PL	1/1:0,46:46:99:2127,144,0
2L	5695765	2L_5695765_SNP	A	G	2008.77	.	AC=2;AF=1.00;AN=2;DB;DP=45;ExcessHet=3.0103;FS=0.000;MLEAC=2;MLEAF=1.00;MQ=41.23;QD=30.51;SOR=0.829	GT:AD:DP:GQ:PL	1/1:0,45:45:99:2037,138,0
2L	5695778	2L_5695778_SNP	T	C	2217.77	.	AC=2;AF=1.00;AN=2;DB;DP=50;ExcessHet=3.0103;FS=0.000;MLEAC=2;MLEAF=1.00;MQ=41.43;QD=35.39;SOR=0.859	GT:AD:DP:GQ:PL	1/1:0,50:50:99:2246,151,0
2L	5695779	2L_5695779_SNP	A	G	2217.77	.	AC=2;AF=1.00;AN=2;DB;DP=50;ExcessHet=3.0103;FS=0.000;MLEAC=2;MLEAF=1.00;MQ=41.43;QD=29.62;SOR=0.859	GT:AD:DP:GQ:PL	1/1:0,50:50:99:2246,151,0
2L	5695781	2L_5695781_SNP	G	A	2217.77	.	AC=2;AF=1.00;AN=2;DB;DP=49;ExcessHet=3.0103;FS=0.000;MLEAC=2;MLEAF=1.00;MQ=41.42;QD=25.56;SOR=0.909	GT:AD:DP:GQ:PL	1/1:0,49:49:99:2246,151,0
2L	5695830	2L_5695830_SNP	C	G	1219.77	.	AC=2;AF=1.00;AN=2;DB;DP=46;ExcessHet=3.0103;FS=0.000;MLEAC=2;MLEAF=1.00;MQ=42.37;QD=26.52;SOR=0.874	GT:AD:DP:GQ:PL	1/1:0,46:46:99:1248,138,0
2L	5695912	.	ATTGTGTT	A	994.73	.	AC=2;AF=1.00;AN=2;DP=23;ExcessHet=3.0103;FS=0.000;MLEAC=2;MLEAF=1.00;MQ=42.73;QD=26.56;SOR=0.776	GT:AD:DP:GQ:PL	1/1:0,23:23:70:1032,70,0
2L	5695920	.	CGATATTGAAATGCGTAAATGGACACAAAAATG	C	993.73	.	AC=2;AF=1.00;AN=2;DP=23;ExcessHet=3.0103;FS=0.000;MLEAC=2;MLEAF=1.00;MQ=42.73;QD=28.32;SOR=0.776	GT:AD:DP:GQ:PL	1/1:0,23:23:69:1031,69,0
2L	5696251	2L_5696251_SNP	G	A	1480.77	.	AC=2;AF=1.00;AN=2;DB;DP=56;ExcessHet=3.0103;FS=0.000;MLEAC=2;MLEAF=1.00;MQ=43.97;QD=26.44;SOR=1.651	GT:AD:DP:GQ:PL	1/1:0,56:56:99:1509,167,0
2L	5696338	2L_5696338_SNP	G	A	1878.77	.	AC=2;AF=1.00;AN=2;DB;DP=70;ExcessHet=3.0103;FS=0.000;MLEAC=2;MLEAF=1.00;MQ=43.73;QD=26.84;SOR=1.329	GT:AD:DP:GQ:PL	1/1:0,70:70:99:1907,210,0
2L	5696377	.	G	T	1951.77	.	AC=2;AF=1.00;AN=2;DP=72;ExcessHet=3.0103;FS=0.000;MLEAC=2;MLEAF=1.00;MQ=43.43;QD=27.11;SOR=0.934	GT:AD:DP:GQ:PL	1/1:0,72:72:99:1980,216,0
2L	5696416	2L_5696416_SNP	T	C	1947.77	.	AC=2;AF=1.00;AN=2;DB;DP=71;ExcessHet=3.0103;FS=0.000;MLEAC=2;MLEAF=1.00;MQ=43.11;QD=27.43;SOR=0.904	GT:AD:DP:GQ:PL	1/1:0,71:71:99:1976,213,0
2L	5696494	2L_5696494_SNP	A	G	1840.77	.	AC=2;AF=1.00;AN=2;DB;DP=69;ExcessHet=3.0103;FS=0.000;MLEAC=2;MLEAF=1.00;MQ=43.60;QD=26.68;SOR=1.478	GT:AD:DP:GQ:PL	1/1:0,69:69:99:1869,207,0
2L	5696568	2L_5696568_SNP	A	T	1552.77	.	AC=2;AF=1.00;AN=2;DB;DP=58;ExcessHet=3.0103;FS=0.000;MLEAC=2;MLEAF=1.00;MQ=44.00;QD=26.77;SOR=0.997	GT:AD:DP:GQ:PL	1/1:0,58:58:99:1581,174,0
2L	5696722	.	AG	A	1629.73	.	AC=2;AF=1.00;AN=2;DP=53;ExcessHet=3.0103;FS=0.000;MLEAC=2;MLEAF=1.00;MQ=43.76;QD=31.96;SOR=0.994	GT:AD:DP:GQ:PL	1/1:0,51:51:99:1667,153,0
2L	5696729	.	C	CA	698.73	.	AC=2;AF=1.00;AN=2;BaseQRankSum=-0.902;ClippingRankSum=0.000;DP=52;ExcessHet=3.0103;FS=5.366;MLEAC=2;MLEAF=1.00;MQ=43.76;MQRankSum=-0.257;QD=15.53;ReadPosRankSum=1.547;SOR=1.000	GT:AD:DP:GQ:PL	1/1:4,41:45:69:736,69,0
2L	5696739	.	C	A	1459.77	.	AC=2;AF=1.00;AN=2;BaseQRankSum=-1.224;ClippingRankSum=0.000;DP=59;ExcessHet=3.0103;FS=3.522;MLEAC=2;MLEAF=1.00;MQ=43.75;MQRankSum=-0.178;QD=32.44;ReadPosRankSum=0.655;SOR=0.663	GT:AD:DP:GQ:PL	1/1:1,44:45:99:1488,126,0
2L	5696753	2L_5696753_SNP	C	T	1439.77	.	AC=2;AF=1.00;AN=2;DB;DP=58;ExcessHet=3.0103;FS=0.000;MLEAC=2;MLEAF=1.00;MQ=43.77;QD=25.26;SOR=0.960	GT:AD:DP:GQ:PL	1/1:0,57:57:99:1468,169,0
2L	5696804	2L_5696804_SNP	C	T	1598.77	.	AC=2;AF=1.00;AN=2;DB;DP=59;ExcessHet=3.0103;FS=0.000;MLEAC=2;MLEAF=1.00;MQ=43.51;QD=27.10;SOR=0.796	GT:AD:DP:GQ:PL	1/1:0,59:59:99:1627,176,0
2L	5696968	.	A	ATCTCTC	1759.73	.	AC=2;AF=1.00;AN=2;DP=47;ExcessHet=3.0103;FS=0.000;MLEAC=2;MLEAF=1.00;MQ=43.37;QD=30.96;SOR=1.493	GT:AD:DP:GQ:PL	1/1:1,41:42:99:1797,112,0
2L	5697029	2L_5697029_SNP	C	A	1226.77	.	AC=2;AF=1.00;AN=2;DB;DP=46;ExcessHet=3.0103;FS=0.000;MLEAC=2;MLEAF=1.00;MQ=43.35;QD=26.67;SOR=1.329	GT:AD:DP:GQ:PL	1/1:0,46:46:99:1255,138,0
2L	5697101	2L_5697101_SNP	A	G	1870.77	.	AC=2;AF=1.00;AN=2;DB;DP=44;ExcessHet=3.0103;FS=0.000;MLEAC=2;MLEAF=1.00;MQ=42.92;QD=24.25;SOR=0.883	GT:AD:DP:GQ:PL	1/1:0,44:44:99:1899,132,0
2L	5697103	.	C	CGACGACGACGAA	1960.73	.	AC=2;AF=1.00;AN=2;DP=41;ExcessHet=3.0103;FS=0.000;MLEAC=2;MLEAF=1.00;MQ=43.38;QD=27.84;SOR=0.954	GT:AD:DP:GQ:PL	1/1:0,41:41:99:1998,141,0
2L	5697186	2L_5697186_SNP	G	A	984.77	.	AC=2;AF=1.00;AN=2;DB;DP=38;ExcessHet=3.0103;FS=0.000;MLEAC=2;MLEAF=1.00;MQ=43.64;QD=25.91;SOR=0.798	GT:AD:DP:GQ:PL	1/1:0,38:38:99:1013,113,0
2L	5697405	2L_5697405_SNP	C	T	1622.77	.	AC=2;AF=1.00;AN=2;DB;DP=59;ExcessHet=3.0103;FS=0.000;MLEAC=2;MLEAF=1.00;MQ=43.76;QD=27.50;SOR=1.034	GT:AD:DP:GQ:PL	1/1:0,59:59:99:1651,177,0
2L	5697415	.	G	GTTAAAGAA	2329.73	.	AC=2;AF=1.00;AN=2;DP=55;ExcessHet=3.0103;FS=0.000;MLEAC=2;MLEAF=1.00;MQ=43.81;QD=32.26;SOR=1.094	GT:AD:DP:GQ:PL	1/1:0,51:51:99:2367,159,0
2L	5697428	2L_5697428_SNP	G	C	2165.77	.	AC=2;AF=1.00;AN=2;DB;DP=50;ExcessHet=3.0103;FS=0.000;MLEAC=2;MLEAF=1.00;MQ=43.65;QD=31.18;SOR=1.157	GT:AD:DP:GQ:PL	1/1:0,50:50:99:2194,156,0
2L	5697429	2L_5697429_SNP	T	G	2165.77	.	AC=2;AF=1.00;AN=2;DB;DP=52;ExcessHet=3.0103;FS=0.000;MLEAC=2;MLEAF=1.00;MQ=43.66;QD=29.24;SOR=1.136	GT:AD:DP:GQ:PL	1/1:0,52:52:99:2194,156,0
2L	5697471	2L_5697471_SNP	T	C	1242.77	.	AC=2;AF=1.00;AN=2;DB;DP=46;ExcessHet=3.0103;FS=0.000;MLEAC=2;MLEAF=1.00;MQ=43.79;QD=27.02;SOR=0.693	GT:AD:DP:GQ:PL	1/1:0,46:46:99:1271,138,0
2L	5697551	2L_5697551_SNP	T	A	1134.77	.	AC=2;AF=1.00;AN=2;DB;DP=42;ExcessHet=3.0103;FS=0.000;MLEAC=2;MLEAF=1.00;MQ=43.95;QD=27.02;SOR=0.892	GT:AD:DP:GQ:PL	1/1:0,42:42:99:1163,126,0
2L	5697877	.	T	TGCTGCTTTG	1628.73	.	AC=2;AF=1.00;AN=2;DP=41;ExcessHet=3.0103;FS=0.000;MLEAC=2;MLEAF=1.00;MQ=43.25;QD=31.92;SOR=0.804	GT:AD:DP:GQ:PL	1/1:0,36:36:99:1666,113,0
2L	5698289	.	A	C	3111.77	.	AC=2;AF=1.00;AN=2;DP=70;ExcessHet=3.0103;FS=0.000;MLEAC=2;MLEAF=1.00;MQ=43.85;QD=26.64;SOR=1.329	GT:AD:DP:GQ:PL	1/1:0,70:70:99:3140,214,0
2L	5698298	2L_5698298_SNP	C	G	3259.77	.	AC=2;AF=1.00;AN=2;DB;DP=73;ExcessHet=3.0103;FS=0.000;MLEAC=2;MLEAF=1.00;MQ=43.85;QD=31.96;SOR=1.340	GT:AD:DP:GQ:PL	1/1:0,73:73:99:3288,223,0
2L	5698299	2L_5698299_SNP	G	A	3232.77	.	AC=2;AF=1.00;AN=2;DB;DP=73;ExcessHet=3.0103;FS=0.000;MLEAC=2;MLEAF=1.00;MQ=43.85;QD=30.14;SOR=1.340	GT:AD:DP:GQ:PL	1/1:0,73:73:99:3261,220,0
2L	5698347	2L_5698347_SNP	T	G	1832.77	.	AC=2;AF=1.00;AN=2;BaseQRankSum=1.327;ClippingRankSum=0.000;DB;DP=70;ExcessHet=3.0103;FS=4.137;MLEAC=2;MLEAF=1.00;MQ=43.93;MQRankSum=-0.086;QD=26.18;ReadPosRankSum=-0.483;SOR=1.067	GT:AD:DP:GQ:PL	1/1:1,69:70:99:1861,184,0
2L	5698543	.	AT	A	1169.73	.	AC=2;AF=1.00;AN=2;DP=59;ExcessHet=3.0103;FS=0.000;MLEAC=2;MLEAF=1.00;MQ=43.87;QD=20.52;SOR=1.569	GT:AD:DP:GQ:PL	1/1:0,57:57:99:1207,170,0
2L	5698686	2L_5698686_SNP	A	G	1342.77	.	AC=2;AF=1.00;AN=2;DB;DP=52;ExcessHet=3.0103;FS=0.000;MLEAC=2;MLEAF=1.00;MQ=43.96;QD=26.33;SOR=0.900	GT:AD:DP:GQ:PL	1/1:0,51:51:99:1371,153,0
2L	5698759	2L_5698759_SNP	C	A	1302.77	.	AC=2;AF=1.00;AN=2;DB;DP=49;ExcessHet=3.0103;FS=0.000;MLEAC=2;MLEAF=1.00;MQ=44.00;QD=26.59;SOR=1.911	GT:AD:DP:GQ:PL	1/1:0,49:49:99:1331,147,0
2L	5698772	2L_5698772_SNP	G	A	2418.77	.	AC=2;AF=1.00;AN=2;DB;DP=55;ExcessHet=3.0103;FS=0.000;MLEAC=2;MLEAF=1.00;MQ=44.00;QD=33.94;SOR=1.877	GT:AD:DP:GQ:PL	1/1:0,55:55:99:2447,166,0
2L	5698777	2L_5698777_SNP	T	A	2418.77	.	AC=2;AF=1.00;AN=2;DB;DP=54;ExcessHet=3.0103;FS=0.000;MLEAC=2;MLEAF=1.00;MQ=44.00;QD=30.22;SOR=1.835	GT:AD:DP:GQ:PL	1/1:0,54:54:99:2447,166,0
2L	5698791	2L_5698791_SNP	T	A	1555.77	.	AC=2;AF=1.00;AN=2;DB;DP=58;ExcessHet=3.0103;FS=0.000;MLEAC=2;MLEAF=1.00;MQ=43.97;QD=26.82;SOR=2.147	GT:AD:DP:GQ:PL	1/1:0,58:58:99:1584,174,0
2L	5698928	2L_5698928_SNP	A	T	2113.77	.	AC=2;AF=1.00;AN=2;DB;DP=77;ExcessHet=3.0103;FS=0.000;MLEAC=2;MLEAF=1.00;MQ=43.32;QD=27.45;SOR=0.948	GT:AD:DP:GQ:PL	1/1:0,77:77:99:2142,231,0
2L	5698967	2L_5698967_SNP	A	G	2136.77	.	AC=2;AF=1.00;AN=2;DB;DP=75;ExcessHet=3.0103;FS=0.000;MLEAC=2;MLEAF=1.00;MQ=43.25;QD=28.49;SOR=0.719	GT:AD:DP:GQ:PL	1/1:0,75:75:99:2165,225,0
2L	5699021	2L_5699021_SNP	A	C	1876.77	.	AC=2;AF=1.00;AN=2;DB;DP=69;ExcessHet=3.0103;FS=0.000;MLEAC=2;MLEAF=1.00;MQ=43.41;QD=27.20;SOR=0.980	GT:AD:DP:GQ:PL	1/1:0,69:69:99:1905,207,0
2L	5699086	2L_5699086_SNP	C	T	2168.77	.	AC=2;AF=1.00;AN=2;DB;DP=80;ExcessHet=3.0103;FS=0.000;MLEAC=2;MLEAF=1.00;MQ=43.38;QD=27.80;SOR=0.693	GT:AD:DP:GQ:PL	1/1:0,78:78:99:2197,234,0
2L	5699215	2L_5699215_SNP	C	A	3144.77	.	AC=2;AF=1.00;AN=2;BaseQRankSum=-0.704;ClippingRankSum=0.000;DB;DP=76;ExcessHet=3.0103;FS=3.623;MLEAC=2;MLEAF=1.00;MQ=40.97;MQRankSum=-1.180;QD=31.23;ReadPosRankSum=0.712;SOR=0.707	GT:AD:DP:GQ:PL	1/1:1,75:76:99:3173,183,0
2L	5699230	2L_5699230_SNP	A	T	3166.77	.	AC=2;AF=1.00;AN=2;BaseQRankSum=-0.825;ClippingRankSum=0.000;DB;DP=71;ExcessHet=3.0103;FS=3.461;MLEAC=2;MLEAF=1.00;MQ=40.40;MQRankSum=-1.332;QD=33.71;ReadPosRankSum=1.355;SOR=0.595	GT:AD:DP:GQ:PL	1/1:1,70:71:99:3195,178,0
2L	5699253	2L_5699253_SNP	C	T	3301.77	.	AC=2;AF=1.00;AN=2;DB;DP=72;ExcessHet=3.0103;FS=0.000;MLEAC=2;MLEAF=1.00;MQ=40.16;QD=34.69;SOR=1.148	GT:AD:DP:GQ:PL	1/1:0,72:72:99:3330,223,0
2L	5699255	.	T	TAACAGGCAGAAAGAAGTGTTTCCAACC	3742.73	.	AC=2;AF=1.00;AN=2;DP=74;ExcessHet=3.0103;FS=0.000;MLEAC=2;MLEAF=1.00;MQ=40.20;QD=33.60;SOR=1.209	GT:AD:DP:GQ:PL	1/1:0,74:74:99:3780,253,0
2L	5699264	.	AAT	A	2956.73	.	AC=2;AF=1.00;AN=2;DP=65;ExcessHet=3.0103;FS=0.000;MLEAC=2;MLEAF=1.00;MQ=39.78;QD=31.84;SOR=1.162	GT:AD:DP:GQ:PL	1/1:0,65:65:99:2994,202,0
2L	5699273	.	A	G	2829.77	.	AC=2;AF=1.00;AN=2;DP=63;ExcessHet=3.0103;FS=0.000;MLEAC=2;MLEAF=1.00;MQ=39.63;QD=31.49;SOR=1.092	GT:AD:DP:GQ:PL	1/1:0,63:63:99:2858,192,0
2L	5699310	2L_5699310_SNP	T	C	2463.77	.	AC=2;AF=1.00;AN=2;DB;DP=56;ExcessHet=3.0103;FS=0.000;MLEAC=2;MLEAF=1.00;MQ=40.14;QD=27.77;SOR=0.693	GT:AD:DP:GQ:PL	1/1:0,56:56:99:2492,169,0
2L	5699312	2L_5699312_SNP	G	C	2463.77	.	AC=2;AF=1.00;AN=2;DB;DP=54;ExcessHet=3.0103;FS=0.000;MLEAC=2;MLEAF=1.00;MQ=40.11;QD=29.90;SOR=0.767	GT:AD:DP:GQ:PL	1/1:0,54:54:99:2492,169,0
2L	5699328	.	T	TA	789.73	.	AC=2;AF=1.00;AN=2;BaseQRankSum=-1.058;ClippingRankSum=0.000;DP=48;ExcessHet=3.0103;FS=0.000;MLEAC=2;MLEAF=1.00;MQ=41.04;MQRankSum=-1.402;QD=16.80;ReadPosRankSum=-0.784;SOR=0.368	GT:AD:DP:GQ:PL	1/1:3,44:47:55:827,55,0
2L	5699333	2L_5699333_SNP	C	A	2277.77	.	AC=2;AF=1.00;AN=2;BaseQRankSum=-0.838;ClippingRankSum=0.000;DB;DP=51;ExcessHet=3.0103;FS=0.000;MLEAC=2;MLEAF=1.00;MQ=41.12;MQRankSum=-1.128;QD=28.53;ReadPosRankSum=0.884;SOR=0.256	GT:AD:DP:GQ:PL	1/1:1,50:51:99:2306,117,0
2L	5699335	.	G	A	2232.77	.	AC=2;AF=1.00;AN=2;BaseQRankSum=0.982;ClippingRankSum=0.000;DP=53;ExcessHet=3.0103;FS=0.000;MLEAC=2;MLEAF=1.00;MQ=41.23;MQRankSum=-1.090;QD=28.62;ReadPosRankSum=0.621;SOR=0.223	GT:AD:DP:GQ:PL	1/1:1,52:53:99:2261,114,0
2L	5699497	.	C	CAAGGAA	2555.73	.	AC=2;AF=1.00;AN=2;DP=58;ExcessHet=3.0103;FS=0.000;MLEAC=2;MLEAF=1.00;MQ=42.47;QD=29.60;SOR=0.914	GT:AD:DP:GQ:PL	1/1:0,58:58:99:2593,174,0
2L	5699500	.	A	AC	2482.73	.	AC=2;AF=1.00;AN=2;DP=55;ExcessHet=3.0103;FS=0.000;MLEAC=2;MLEAF=1.00;MQ=42.57;QD=23.21;SOR=0.804	GT:AD:DP:GQ:PL	1/1:0,55:55:99:2520,169,0
2L	5699503	.	T	G	2446.77	.	AC=2;AF=1.00;AN=2;DP=54;ExcessHet=3.0103;FS=0.000;MLEAC=2;MLEAF=1.00;MQ=42.60;QD=31.70;SOR=0.767	GT:AD:DP:GQ:PL	1/1:0,54:54:99:2475,165,0
2L	5699591	2L_5699591_SNP	C	G	1210.77	.	AC=2;AF=1.00;AN=2;DB;DP=45;ExcessHet=3.0103;FS=0.000;MLEAC=2;MLEAF=1.00;MQ=43.15;QD=26.91;SOR=0.737	GT:AD:DP:GQ:PL	1/1:0,45:45:99:1239,135,0
2L	5699811	2L_5699811_SNP	T	C	1017.77	.	AC=2;AF=1.00;AN=2;DB;DP=37;ExcessHet=3.0103;FS=0.000;MLEAC=2;MLEAF=1.00;MQ=43.95;QD=27.51;SOR=1.270	GT:AD:DP:GQ:PL	1/1:0,37:37:99:1046,111,0
2L	5699929	2L_5699929_SNP	C	T	1177.77	.	AC=2;AF=1.00;AN=2;BaseQRankSum=-1.726;ClippingRankSum=0.000;DB;DP=46;ExcessHet=3.0103;FS=0.000;MLEAC=2;MLEAF=1.00;MQ=44.00;MQRankSum=0.000;QD=25.60;ReadPosRankSum=2.080;SOR=0.280	GT:AD:DP:GQ:PL	1/1:1,45:46:99:1206,100,0
2L	5700162	2L_5700162_SNP	C	T	1612.77	.	AC=2;AF=1.00;AN=2;DB;DP=58;ExcessHet=3.0103;FS=0.000;MLEAC=2;MLEAF=1.00;MQ=43.90;QD=27.81;SOR=0.836	GT:AD:DP:GQ:PL	1/1:0,58:58:99:1641,174,0
2L	5700300	2L_5700300_SNP	A	T	1767.77	.	AC=2;AF=1.00;AN=2;DB;DP=65;ExcessHet=3.0103;FS=0.000;MLEAC=2;MLEAF=1.00;MQ=43.97;QD=27.20;SOR=0.854	GT:AD:DP:GQ:PL	1/1:0,65:65:99:1796,194,0
2L	5700333	2L_5700333_SNP	C	T	1777.77	.	AC=2;AF=1.00;AN=2;DB;DP=65;ExcessHet=3.0103;FS=0.000;MLEAC=2;MLEAF=1.00;MQ=44.00;QD=27.35;SOR=1.249	GT:AD:DP:GQ:PL	1/1:0,65:65:99:1806,195,0
2L	5700416	2L_5700416_SNP	T	A	1792.77	.	AC=2;AF=1.00;AN=2;DB;DP=66;ExcessHet=3.0103;FS=0.000;MLEAC=2;MLEAF=1.00;MQ=44.00;QD=27.16;SOR=0.957	GT:AD:DP:GQ:PL	1/1:0,66:66:99:1821,198,0
2L	5700495	2L_5700495_SNP	A	G	1184.77	.	AC=2;AF=1.00;AN=2;DB;DP=45;ExcessHet=3.0103;FS=0.000;MLEAC=2;MLEAF=1.00;MQ=43.62;QD=26.33;SOR=1.154	GT:AD:DP:GQ:PL	1/1:0,45:45:99:1213,134,0
2L	5700718	2L_5700718_SNP	T	A	1774.77	.	AC=2;AF=1.00;AN=2;DB;DP=43;ExcessHet=3.0103;FS=0.000;MLEAC=2;MLEAF=1.00;MQ=43.95;QD=27.38;SOR=0.836	GT:AD:DP:GQ:PL	1/1:0,43:43:99:1803,130,0
2L	5700736	.	C	G	1771.77	.	AC=2;AF=1.00;AN=2;DP=40;ExcessHet=3.0103;FS=0.000;MLEAC=2;MLEAF=1.00;MQ=43.52;QD=33.05;SOR=1.022	GT:AD:DP:GQ:PL	1/1:0,40:40:99:1800,123,0
2L	5700748	.	ACACACACACACG	A	1606.73	.	AC=2;AF=1.00;AN=2;DP=37;ExcessHet=3.0103;FS=0.000;MLEAC=2;MLEAF=1.00;MQ=43.49;QD=31.69;SOR=0.859	GT:AD:DP:GQ:PL	1/1:0,37:37:99:1644,112,0
2L	5701072	2L_5701072_SNP	A	G	1104.77	.	AC=2;AF=1.00;AN=2;DB;DP=41;ExcessHet=3.0103;FS=0.000;MLEAC=2;MLEAF=1.00;MQ=43.76;QD=26.95;SOR=1.845	GT:AD:DP:GQ:PL	1/1:0,41:41:99:1133,123,0
2L	5701147	.	GTGGAAGT	G	1394.73	.	AC=2;AF=1.00;AN=2;DP=33;ExcessHet=3.0103;FS=0.000;MLEAC=2;MLEAF=1.00;MQ=43.94;QD=29.17;SOR=0.752	GT:AD:DP:GQ:PL	1/1:0,33:33:99:1432,99,0
2L	5701340	.	GAA	G	2404.73	.	AC=2;AF=1.00;AN=2;DP=55;ExcessHet=3.0103;FS=0.000;MLEAC=2;MLEAF=1.00;MQ=43.33;QD=33.79;SOR=0.884	GT:AD:DP:GQ:PL	1/1:0,55:55:99:2442,166,0
2L	5701343	.	GCAGCAGC	G	2404.73	.	AC=2;AF=1.00;AN=2;DP=55;ExcessHet=3.0103;FS=0.000;MLEAC=2;MLEAF=1.00;MQ=43.33;QD=30.92;SOR=0.884	GT:AD:DP:GQ:PL	1/1:0,55:55:99:2442,166,0
2L	5701353	.	TAGC	T	2419.73	.	AC=2;AF=1.00;AN=2;DP=54;ExcessHet=3.0103;FS=0.000;MLEAC=2;MLEAF=1.00;MQ=43.32;QD=26.65;SOR=0.931	GT:AD:DP:GQ:PL	1/1:0,54:54:99:2457,166,0
2L	5701367	2L_5701367_SNP	C	G	2362.77	.	AC=2;AF=1.00;AN=2;DB;DP=55;ExcessHet=3.0103;FS=0.000;MLEAC=2;MLEAF=1.00;MQ=43.33;QD=29.29;SOR=0.931	GT:AD:DP:GQ:PL	1/1:0,54:54:99:2391,163,0
2L	5701516	2L_5701516_SNP	T	C	1661.77	.	AC=2;AF=1.00;AN=2;DB;DP=64;ExcessHet=3.0103;FS=0.000;MLEAC=2;MLEAF=1.00;MQ=43.70;QD=26.38;SOR=0.933	GT:AD:DP:GQ:PL	1/1:0,63:63:99:1690,188,0
2L	5701566	2L_5701566_SNP	C	T	1561.77	.	AC=2;AF=1.00;AN=2;DB;DP=59;ExcessHet=3.0103;FS=0.000;MLEAC=2;MLEAF=1.00;MQ=43.41;QD=26.93;SOR=1.085	GT:AD:DP:GQ:PL	1/1:0,58:58:99:1590,174,0
2L	5702392	2L_5702392_SNP	T	G	1508.77	.	AC=2;AF=1.00;AN=2;DB;DP=58;ExcessHet=3.0103;FS=0.000;MLEAC=2;MLEAF=1.00;MQ=43.97;QD=26.47;SOR=0.728	GT:AD:DP:GQ:PL	1/1:0,57:57:99:1537,171,0
2L	5702514	2L_5702514_SNP	G	T	1712.77	.	AC=2;AF=1.00;AN=2;DB;DP=63;ExcessHet=3.0103;FS=0.000;MLEAC=2;MLEAF=1.00;MQ=43.84;QD=27.19;SOR=0.933	GT:AD:DP:GQ:PL	1/1:0,63:63:99:1741,189,0
2L	5702551	2L_5702551_SNP	A	T	1754.77	.	AC=2;AF=1.00;AN=2;DB;DP=65;ExcessHet=3.0103;FS=0.000;MLEAC=2;MLEAF=1.00;MQ=43.82;QD=27.00;SOR=0.787	GT:AD:DP:GQ:PL	1/1:0,65:65:99:1783,195,0
2L	5702588	2L_5702588_SNP	A	T	1410.77	.	AC=2;AF=1.00;AN=2;DB;DP=55;ExcessHet=3.0103;FS=0.000;MLEAC=2;MLEAF=1.00;MQ=43.82;QD=25.65;SOR=0.970	GT:AD:DP:GQ:PL	1/1:0,55:55:99:1439,164,0
2L	5702610	2L_5702610_SNP	C	A	1645.77	.	AC=2;AF=1.00;AN=2;DB;DP=61;ExcessHet=3.0103;FS=0.000;MLEAC=2;MLEAF=1.00;MQ=43.87;QD=26.98;SOR=1.022	GT:AD:DP:GQ:PL	1/1:0,61:61:99:1674,183,0
2L	5703765	2L_5703765_SNP	C	T	1604.77	.	AC=2;AF=1.00;AN=2;DB;DP=57;ExcessHet=3.0103;FS=0.000;MLEAC=2;MLEAF=1.00;MQ=44.00;QD=28.15;SOR=0.800	GT:AD:DP:GQ:PL	1/1:0,57:57:99:1633,171,0
2L	5707354	2L_5707354_SNP	A	G	1753.77	.	AC=2;AF=1.00;AN=2;BaseQRankSum=0.000;ClippingRankSum=0.000;DB;DP=70;ExcessHet=3.0103;FS=0.000;MLEAC=2;MLEAF=1.00;MQ=43.90;MQRankSum=-0.185;QD=25.42;ReadPosRankSum=-0.901;SOR=1.146	GT:AD:DP:GQ:PL	1/1:2,67:69:99:1782,149,0
2L	5707451	.	C	CAGTT	2556.73	.	AC=2;AF=1.00;AN=2;BaseQRankSum=0.344;ClippingRankSum=0.000;DP=63;ExcessHet=3.0103;FS=0.000;MLEAC=2;MLEAF=1.00;MQ=43.88;MQRankSum=-0.331;QD=31.58;ReadPosRankSum=-0.648;SOR=0.796	GT:AD:DP:GQ:PL	1/1:2,59:61:97:2594,97,0
2L	5707462	.	GT	G	1130.73	.	AC=2;AF=1.00;AN=2;BaseQRankSum=1.170;ClippingRankSum=0.000;DP=57;ExcessHet=3.0103;FS=0.000;MLEAC=2;MLEAF=1.00;MQ=43.83;MQRankSum=-0.406;QD=20.56;ReadPosRankSum=0.157;SOR=1.077	GT:AD:DP:GQ:PL	1/1:2,53:55:99:1168,117,0
2L	5707511	2L_5707511_SNP	C	A	1379.77	.	AC=2;AF=1.00;AN=2;BaseQRankSum=-0.751;ClippingRankSum=0.000;DB;DP=53;ExcessHet=3.0103;FS=0.000;MLEAC=2;MLEAF=1.00;MQ=43.70;MQRankSum=-0.369;QD=26.03;ReadPosRankSum=1.472;SOR=0.330	GT:AD:DP:GQ:PL	1/1:1,52:53:99:1408,130,0
2L	5707528	2L_5707528_SNP	A	T	2384.77	.	AC=2;AF=1.00;AN=2;DB;DP=53;ExcessHet=3.0103;FS=0.000;MLEAC=2;MLEAF=1.00;MQ=43.70;QD=29.25;SOR=0.808	GT:AD:DP:GQ:PL	1/1:0,53:53:99:2413,163,0
2L	5707534	.	G	GAT	2411.73	.	AC=2;AF=1.00;AN=2;DP=54;ExcessHet=3.0103;FS=0.000;MLEAC=2;MLEAF=1.00;MQ=43.67;QD=30.46;SOR=0.767	GT:AD:DP:GQ:PL	1/1:0,54:54:99:2449,166,0
2L	5707567	2L_5707567_SNP	T	G	1459.77	.	AC=2;AF=1.00;AN=2;DB;DP=54;ExcessHet=3.0103;FS=0.000;MLEAC=2;MLEAF=1.00;MQ=43.67;QD=27.03;SOR=1.022	GT:AD:DP:GQ:PL	1/1:0,54:54:99:1488,162,0
2L	5707615	2L_5707615_SNP	A	G	2431.77	.	AC=2;AF=1.00;AN=2;DB;DP=55;ExcessHet=3.0103;FS=0.000;MLEAC=2;MLEAF=1.00;MQ=43.82;QD=28.49;SOR=0.846	GT:AD:DP:GQ:PL	1/1:0,54:54:99:2460,166,0
2L	5707616	2L_5707616_SNP	G	A	2431.77	.	AC=2;AF=1.00;AN=2;DB;DP=55;ExcessHet=3.0103;FS=0.000;MLEAC=2;MLEAF=1.00;MQ=43.82;QD=29.59;SOR=0.846	GT:AD:DP:GQ:PL	1/1:0,54:54:99:2460,166,0
2L	5707620	2L_5707620_SNP	T	A	2526.77	.	AC=2;AF=1.00;AN=2;DB;DP=57;ExcessHet=3.0103;FS=0.000;MLEAC=2;MLEAF=1.00;MQ=43.83;QD=31.15;SOR=0.765	GT:AD:DP:GQ:PL	1/1:0,56:56:99:2555,175,0
2L	5707638	2L_5707638_SNP	T	A	1549.77	.	AC=2;AF=1.00;AN=2;BaseQRankSum=-1.408;ClippingRankSum=0.000;DB;DP=62;ExcessHet=3.0103;FS=3.082;MLEAC=2;MLEAF=1.00;MQ=43.91;MQRankSum=-0.092;QD=25.41;ReadPosRankSum=1.515;SOR=0.328	GT:AD:DP:GQ:PL	1/1:1,60:61:99:1578,154,0
2L	5708301	.	A	T	1367.77	.	AC=2;AF=1.00;AN=2;DP=51;ExcessHet=3.0103;FS=0.000;MLEAC=2;MLEAF=1.00;MQ=43.96;QD=27.36;SOR=1.157	GT:AD:DP:GQ:PL	1/1:0,50:50:99:1396,150,0
2L	5709217	2L_5709217_SNP	T	A	1916.77	.	AC=2;AF=1.00;AN=2;BaseQRankSum=1.808;ClippingRankSum=0.000;DB;DP=72;ExcessHet=3.0103;FS=3.259;MLEAC=2;MLEAF=1.00;MQ=43.89;MQRankSum=-0.139;QD=26.62;ReadPosRankSum=-0.431;SOR=0.448	GT:AD:DP:GQ:PL	1/1:1,71:72:99:1945,206,0
2L	5709428	2L_5709428_SNP	A	T	1545.77	.	AC=2;AF=1.00;AN=2;BaseQRankSum=0.814;ClippingRankSum=0.000;DB;DP=60;ExcessHet=3.0103;FS=0.000;MLEAC=2;MLEAF=1.00;MQ=44.00;MQRankSum=0.000;QD=25.76;ReadPosRankSum=1.358;SOR=0.266	GT:AD:DP:GQ:PL	1/1:1,59:60:99:1574,153,0
2L	5709473	2L_5709473_SNP	T	A	1247.77	.	AC=2;AF=1.00;AN=2;BaseQRankSum=1.537;ClippingRankSum=0.000;DB;DP=48;ExcessHet=3.0103;FS=3.195;MLEAC=2;MLEAF=1.00;MQ=44.00;MQRankSum=0.000;QD=26.00;ReadPosRankSum=-0.614;SOR=0.424	GT:AD:DP:GQ:PL	1/1:1,47:48:99:1276,119,0
2L	5709533	.	A	AAAC	2139.73	.	AC=2;AF=1.00;AN=2;DP=49;ExcessHet=3.0103;FS=0.000;MLEAC=2;MLEAF=1.00;MQ=44.00;QD=30.25;SOR=1.179	GT:AD:DP:GQ:PL	1/1:0,48:48:99:2177,147,0
2L	5709628	2L_5709628_SNP	T	C	1368.77	.	AC=2;AF=1.00;AN=2;BaseQRankSum=-0.605;ClippingRankSum=0.000;DB;DP=55;ExcessHet=3.0103;FS=0.000;MLEAC=2;MLEAF=1.00;MQ=44.00;MQRankSum=0.000;QD=24.89;ReadPosRankSum=-0.422;SOR=0.468	GT:AD:DP:GQ:PL	1/1:1,54:55:99:1397,136,0
2L	5710025	2L_5710025_SNP	G	T	2908.77	.	AC=2;AF=1.00;AN=2;DB;DP=67;ExcessHet=3.0103;FS=0.000;MLEAC=2;MLEAF=1.00;MQ=44.00;QD=26.04;SOR=1.609	GT:AD:DP:GQ:PL	1/1:0,67:67:99:2937,205,0
2L	5710038	2L_5710038_SNP	G	T	2907.77	.	AC=2;AF=1.00;AN=2;DB;DP=68;ExcessHet=3.0103;FS=0.000;MLEAC=2;MLEAF=1.00;MQ=44.00;QD=28.34;SOR=1.751	GT:AD:DP:GQ:PL	1/1:0,68:68:99:2936,205,0
2L	5710170	.	T	TA	772.73	.	AC=2;AF=1.00;AN=2;BaseQRankSum=-0.802;ClippingRankSum=0.000;DP=47;ExcessHet=3.0103;FS=3.340;MLEAC=2;MLEAF=1.00;MQ=43.90;MQRankSum=0.000;QD=18.85;ReadPosRankSum=-1.143;SOR=0.540	GT:AD:DP:GQ:PL	1/1:1,40:41:99:810,105,0
2L	5710958	.	CATAT	C	1641.73	.	AC=2;AF=1.00;AN=2;DP=47;ExcessHet=3.0103;FS=0.000;MLEAC=2;MLEAF=1.00;MQ=44.00;QD=23.63;SOR=0.914	GT:AD:DP:GQ:PL	1/1:0,38:38:99:1679,114,0
2L	5711118	.	G	C	951.77	.	AC=2;AF=1.00;AN=2;DP=38;ExcessHet=3.0103;FS=0.000;MLEAC=2;MLEAF=1.00;MQ=44.00;QD=26.44;SOR=0.804	GT:AD:DP:GQ:PL	1/1:0,36:36:99:980,108,0
2L	5711310	.	TCGAA	T	2195.73	.	AC=2;AF=1.00;AN=2;DP=51;ExcessHet=3.0103;FS=0.000;MLEAC=2;MLEAF=1.00;MQ=43.90;QD=32.29;SOR=0.818	GT:AD:DP:GQ:PL	1/1:0,49:49:99:2233,151,0
2L	5711316	.	A	T	2204.77	.	AC=2;AF=1.00;AN=2;DP=52;ExcessHet=3.0103;FS=0.000;MLEAC=2;MLEAF=1.00;MQ=43.91;QD=29.08;SOR=0.773	GT:AD:DP:GQ:PL	1/1:0,50:50:99:2233,151,0
2L	5711717	2L_5711717_SNP	A	G	1427.77	.	AC=2;AF=1.00;AN=2;DB;DP=64;ExcessHet=3.0103;FS=0.000;MLEAC=2;MLEAF=1.00;MQ=43.29;QD=26.94;SOR=0.808	GT:AD:DP:GQ:PL	1/1:0,53:53:99:1456,159,0
2L	5713051	2L_5713051_SNP	G	A	1084.77	.	AC=2;AF=1.00;AN=2;DB;DP=44;ExcessHet=3.0103;FS=0.000;MLEAC=2;MLEAF=1.00;MQ=44.00;QD=25.23;SOR=1.455	GT:AD:DP:GQ:PL	1/1:0,43:43:99:1113,127,0
2L	5713084	2L_5713084_SNP	G	A	1125.77	.	AC=2;AF=1.00;AN=2;DB;DP=43;ExcessHet=3.0103;FS=0.000;MLEAC=2;MLEAF=1.00;MQ=44.00;QD=26.18;SOR=1.055	GT:AD:DP:GQ:PL	1/1:0,43:43:99:1154,128,0
2L	5713102	2L_5713102_SNP	T	C	1179.77	.	AC=2;AF=1.00;AN=2;DB;DP=44;ExcessHet=3.0103;FS=0.000;MLEAC=2;MLEAF=1.00;MQ=44.00;QD=26.81;SOR=1.105	GT:AD:DP:GQ:PL	1/1:0,44:44:99:1208,132,0
2L	5713132	2L_5713132_SNP	T	C	1123.77	.	AC=2;AF=1.00;AN=2;DB;DP=45;ExcessHet=3.0103;FS=0.000;MLEAC=2;MLEAF=1.00;MQ=44.00;QD=25.54;SOR=1.105	GT:AD:DP:GQ:PL	1/1:0,44:44:99:1152,131,0
2L	5713189	2L_5713189_SNP	C	T	2278.77	.	AC=2;AF=1.00;AN=2;DB;DP=53;ExcessHet=3.0103;FS=0.000;MLEAC=2;MLEAF=1.00;MQ=43.89;QD=27.87;SOR=0.981	GT:AD:DP:GQ:PL	1/1:0,53:53:99:2307,159,0
2L	5713195	2L_5713195_SNP	T	C	2278.77	.	AC=2;AF=1.00;AN=2;DB;DP=53;ExcessHet=3.0103;FS=0.000;MLEAC=2;MLEAF=1.00;MQ=43.89;QD=25.20;SOR=1.077	GT:AD:DP:GQ:PL	1/1:0,53:53:99:2307,159,0
2L	5713207	2L_5713207_SNP	A	G	1442.77	.	AC=2;AF=1.00;AN=2;DB;DP=55;ExcessHet=3.0103;FS=0.000;MLEAC=2;MLEAF=1.00;MQ=43.89;QD=26.23;SOR=1.061	GT:AD:DP:GQ:PL	1/1:0,55:55:99:1471,164,0
2L	5713222	2L_5713222_SNP	C	T	1500.77	.	AC=2;AF=1.00;AN=2;DB;DP=56;ExcessHet=3.0103;FS=0.000;MLEAC=2;MLEAF=1.00;MQ=43.90;QD=26.80;SOR=1.101	GT:AD:DP:GQ:PL	1/1:0,56:56:99:1529,168,0
2L	5713961	2L_5713961_SNP	C	T	1359.77	.	AC=2;AF=1.00;AN=2;DB;DP=50;ExcessHet=3.0103;FS=0.000;MLEAC=2;MLEAF=1.00;MQ=43.33;QD=27.20;SOR=0.952	GT:AD:DP:GQ:PL	1/1:0,50:50:99:1388,150,0
2L	5715836	2L_5715836_SNP	T	C	1470.77	.	AC=2;AF=1.00;AN=2;DB;DP=55;ExcessHet=3.0103;FS=0.000;MLEAC=2;MLEAF=1.00;MQ=43.96;QD=26.74;SOR=0.970	GT:AD:DP:GQ:PL	1/1:0,55:55:99:1499,165,0
2L	5715935	2L_5715935_SNP	G	A	1617.77	.	AC=2;AF=1.00;AN=2;DB;DP=59;ExcessHet=3.0103;FS=0.000;MLEAC=2;MLEAF=1.00;MQ=44.00;QD=27.42;SOR=0.950	GT:AD:DP:GQ:PL	1/1:0,59:59:99:1646,177,0
2L	5716040	2L_5716040_SNP	A	G	1625.77	.	AC=2;AF=1.00;AN=2;DB;DP=61;ExcessHet=3.0103;FS=0.000;MLEAC=2;MLEAF=1.00;MQ=44.00;QD=26.65;SOR=1.609	GT:AD:DP:GQ:PL	1/1:0,61:61:99:1654,183,0
2L	5716352	2L_5716352_SNP	G	A	1803.77	.	AC=2;AF=1.00;AN=2;BaseQRankSum=1.693;ClippingRankSum=0.000;DB;DP=68;ExcessHet=3.0103;FS=0.000;MLEAC=2;MLEAF=1.00;MQ=44.00;MQRankSum=0.000;QD=26.53;ReadPosRankSum=-0.601;SOR=0.352	GT:AD:DP:GQ:PL	1/1:1,67:68:99:1832,178,0
2L	5716363	2L_5716363_SNP	A	G	1825.77	.	AC=2;AF=1.00;AN=2;DB;DP=66;ExcessHet=3.0103;FS=0.000;MLEAC=2;MLEAF=1.00;MQ=44.00;QD=27.66;SOR=1.033	GT:AD:DP:GQ:PL	1/1:0,66:66:99:1854,198,0
2L	5716503	2L_5716503_SNP	C	A	1364.77	.	AC=2;AF=1.00;AN=2;DB;DP=50;ExcessHet=3.0103;FS=0.000;MLEAC=2;MLEAF=1.00;MQ=44.00;QD=27.30;SOR=0.693	GT:AD:DP:GQ:PL	1/1:0,50:50:99:1393,150,0
2L	5716527	.	GA	G	2369.73	.	AC=2;AF=1.00;AN=2;DP=54;ExcessHet=3.0103;FS=0.000;MLEAC=2;MLEAF=1.00;MQ=44.00;QD=29.77;SOR=1.022	GT:AD:DP:GQ:PL	1/1:0,54:54:99:2407,163,0
2L	5716529	2L_5716529_SNP	A	C	2378.77	.	AC=2;AF=1.00;AN=2;DB;DP=54;ExcessHet=3.0103;FS=0.000;MLEAC=2;MLEAF=1.00;MQ=44.00;QD=26.73;SOR=1.022	GT:AD:DP:GQ:PL	1/1:0,54:54:99:2407,163,0
2L	5716547	2L_5716547_SNP	T	G	1562.77	.	AC=2;AF=1.00;AN=2;DB;DP=59;ExcessHet=3.0103;FS=0.000;MLEAC=2;MLEAF=1.00;MQ=44.00;QD=26.49;SOR=1.217	GT:AD:DP:GQ:PL	1/1:0,59:59:99:1591,177,0
2L	5716559	2L_5716559_SNP	G	A	2806.77	.	AC=2;AF=1.00;AN=2;DB;DP=64;ExcessHet=3.0103;FS=0.000;MLEAC=2;MLEAF=1.00;MQ=44.00;QD=28.58;SOR=1.214	GT:AD:DP:GQ:PL	1/1:0,64:64:99:2835,193,0
2L	5716563	2L_5716563_SNP	C	T	2777.77	.	AC=2;AF=1.00;AN=2;DB;DP=62;ExcessHet=3.0103;FS=0.000;MLEAC=2;MLEAF=1.00;MQ=44.00;QD=32.69;SOR=1.143	GT:AD:DP:GQ:PL	1/1:0,62:62:99:2806,190,0
2L	5716591	2L_5716591_SNP	T	A	1592.77	.	AC=2;AF=1.00;AN=2;DB;DP=59;ExcessHet=3.0103;FS=0.000;MLEAC=2;MLEAF=1.00;MQ=43.97;QD=27.00;SOR=1.034	GT:AD:DP:GQ:PL	1/1:0,59:59:99:1621,176,0
2L	5717044	2L_5717044_SNP	G	A	1502.77	.	AC=2;AF=1.00;AN=2;DB;DP=57;ExcessHet=3.0103;FS=0.000;MLEAC=2;MLEAF=1.00;MQ=43.93;QD=26.36;SOR=0.960	GT:AD:DP:GQ:PL	1/1:0,57:57:99:1531,170,0
2L	5717074	2L_5717074_SNP	A	T	2582.77	.	AC=2;AF=1.00;AN=2;DB;DP=58;ExcessHet=3.0103;FS=0.000;MLEAC=2;MLEAF=1.00;MQ=43.93;QD=33.59;SOR=0.762	GT:AD:DP:GQ:PL	1/1:0,58:58:99:2611,178,0
2L	5717082	2L_5717082_INS	T	TCCGG	2572.73	.	AC=2;AF=1.00;AN=2;DB;DP=58;ExcessHet=3.0103;FS=0.000;MLEAC=2;MLEAF=1.00;MQ=43.93;QD=28.75;SOR=0.800	GT:AD:DP:GQ:PL	1/1:0,57:57:99:2610,175,0
2L	5717186	2L_5717186_SNP	G	C	1644.77	.	AC=2;AF=1.00;AN=2;DB;DP=62;ExcessHet=3.0103;FS=0.000;MLEAC=2;MLEAF=1.00;MQ=44.00;QD=26.53;SOR=1.143	GT:AD:DP:GQ:PL	1/1:0,62:62:99:1673,185,0
2L	5717234	2L_5717234_SNP	A	G	1839.77	.	AC=2;AF=1.00;AN=2;DB;DP=67;ExcessHet=3.0103;FS=0.000;MLEAC=2;MLEAF=1.00;MQ=43.97;QD=27.46;SOR=1.230	GT:AD:DP:GQ:PL	1/1:0,67:67:99:1868,201,0
2L	5717272	2L_5717272_SNP	C	A	1722.77	.	AC=2;AF=1.00;AN=2;DB;DP=65;ExcessHet=3.0103;FS=0.000;MLEAC=2;MLEAF=1.00;MQ=43.97;QD=26.92;SOR=1.402	GT:AD:DP:GQ:PL	1/1:0,64:64:99:1751,192,0
2L	5717313	2L_5717313_SNP	C	A	2710.77	.	AC=2;AF=1.00;AN=2;DB;DP=60;ExcessHet=3.0103;FS=0.000;MLEAC=2;MLEAF=1.00;MQ=43.97;QD=35.06;SOR=0.906	GT:AD:DP:GQ:PL	1/1:0,60:60:99:2739,187,0
2L	5717317	2L_5717317_SNP	T	C	2678.77	.	AC=2;AF=1.00;AN=2;DB;DP=60;ExcessHet=3.0103;FS=0.000;MLEAC=2;MLEAF=1.00;MQ=43.97;QD=35.61;SOR=0.831	GT:AD:DP:GQ:PL	1/1:0,60:60:99:2707,184,0
2L	5717360	2L_5717360_SNP	C	A	1775.77	.	AC=2;AF=1.00;AN=2;DB;DP=66;ExcessHet=3.0103;FS=0.000;MLEAC=2;MLEAF=1.00;MQ=43.97;QD=26.91;SOR=0.818	GT:AD:DP:GQ:PL	1/1:0,66:66:99:1804,198,0
2L	5717388	2L_5717388_SNP	G	T	1702.77	.	AC=2;AF=1.00;AN=2;DB;DP=63;ExcessHet=3.0103;FS=0.000;MLEAC=2;MLEAF=1.00;MQ=44.00;QD=27.03;SOR=0.933	GT:AD:DP:GQ:PL	1/1:0,63:63:99:1731,189,0
2L	5717426	2L_5717426_SNP	A	C	1674.77	.	AC=2;AF=1.00;AN=2;DB;DP=66;ExcessHet=3.0103;FS=0.000;MLEAC=2;MLEAF=1.00;MQ=43.97;QD=25.38;SOR=0.886	GT:AD:DP:GQ:PL	1/1:0,66:66:99:1703,196,0
2L	5717451	2L_5717451_SNP	A	T	3175.77	.	AC=2;AF=1.00;AN=2;DB;DP=70;ExcessHet=3.0103;FS=0.000;MLEAC=2;MLEAF=1.00;MQ=43.94;QD=27.22;SOR=1.011	GT:AD:DP:GQ:PL	1/1:0,70:70:99:3204,220,0
2L	5717456	2L_5717456_SNP	G	A	3208.77	.	AC=2;AF=1.00;AN=2;DB;DP=74;ExcessHet=3.0103;FS=0.000;MLEAC=2;MLEAF=1.00;MQ=43.92;QD=26.68;SOR=0.992	GT:AD:DP:GQ:PL	1/1:0,74:74:99:3237,223,0
2L	5717469	2L_5717469_SNP	T	A	2069.77	.	AC=2;AF=1.00;AN=2;DB;DP=77;ExcessHet=3.0103;FS=0.000;MLEAC=2;MLEAF=1.00;MQ=43.75;QD=26.88;SOR=0.828	GT:AD:DP:GQ:PL	1/1:0,77:77:99:2098,231,0
2L	5717492	2L_5717492_SNP	G	A	1827.77	.	AC=2;AF=1.00;AN=2;DB;DP=71;ExcessHet=3.0103;FS=0.000;MLEAC=2;MLEAF=1.00;MQ=43.73;QD=25.74;SOR=0.779	GT:AD:DP:GQ:PL	1/1:0,71:71:99:1856,211,0
2L	5717510	2L_5717510_SNP	G	A	2024.77	.	AC=2;AF=1.00;AN=2;DB;DP=73;ExcessHet=3.0103;FS=0.000;MLEAC=2;MLEAF=1.00;MQ=43.74;QD=27.74;SOR=0.720	GT:AD:DP:GQ:PL	1/1:0,73:73:99:2053,219,0
2L	5717555	2L_5717555_SNP	C	T	1838.77	.	AC=2;AF=1.00;AN=2;DB;DP=68;ExcessHet=3.0103;FS=0.000;MLEAC=2;MLEAF=1.00;MQ=43.72;QD=27.04;SOR=0.752	GT:AD:DP:GQ:PL	1/1:0,68:68:99:1867,204,0
2L	5717671	.	G	GT	826.73	.	AC=2;AF=1.00;AN=2;BaseQRankSum=-0.484;ClippingRankSum=0.000;DP=48;ExcessHet=3.0103;FS=2.513;MLEAC=2;MLEAF=1.00;MQ=43.96;MQRankSum=-0.176;QD=17.97;ReadPosRankSum=0.356;SOR=0.991	GT:AD:DP:GQ:PL	1/1:3,43:46:78:864,78,0
2L	5720907	2L_5720907_SNP	T	C	2026.77	.	AC=2;AF=1.00;AN=2;DB;DP=73;ExcessHet=3.0103;FS=0.000;MLEAC=2;MLEAF=1.00;MQ=44.00;QD=27.76;SOR=0.963	GT:AD:DP:GQ:PL	1/1:0,73:73:99:2055,219,0
2L	5721580	2L_5721580_SNP	T	C	1273.77	.	AC=2;AF=1.00;AN=2;DB;DP=48;ExcessHet=3.0103;FS=0.000;MLEAC=2;MLEAF=1.00;MQ=44.00;QD=26.54;SOR=0.963	GT:AD:DP:GQ:PL	1/1:0,48:48:99:1302,144,0
2L	5722407	2L_5722407_SNP	G	A	1465.77	.	AC=2;AF=1.00;AN=2;DB;DP=56;ExcessHet=3.0103;FS=0.000;MLEAC=2;MLEAF=1.00;MQ=44.00;QD=27.14;SOR=0.767	GT:AD:DP:GQ:PL	1/1:0,54:54:99:1494,162,0
2L	5723915	.	A	AAT	3321.73	.	AC=2;AF=1.00;AN=2;DP=80;ExcessHet=3.0103;FS=0.000;MLEAC=2;MLEAF=1.00;MQ=43.66;QD=26.81;SOR=0.892	GT:AD:DP:GQ:PL	1/1:0,75:75:99:3359,226,0
2L	5723924	.	G	C	3331.77	.	AC=2;AF=1.00;AN=2;DP=75;ExcessHet=3.0103;FS=0.000;MLEAC=2;MLEAF=1.00;MQ=43.64;QD=28.65;SOR=0.927	GT:AD:DP:GQ:PL	1/1:0,74:74:99:3360,226,0
2L	5724065	2L_5724065_SNP	G	A	1626.77	.	AC=2;AF=1.00;AN=2;DB;DP=66;ExcessHet=3.0103;FS=0.000;MLEAC=2;MLEAF=1.00;MQ=42.16;QD=27.11;SOR=0.760	GT:AD:DP:GQ:PL	1/1:0,60:60:99:1655,180,0
2L	5724116	.	TGC	T	2830.73	.	AC=2;AF=1.00;AN=2;DP=76;ExcessHet=3.0103;FS=0.000;MLEAC=2;MLEAF=1.00;MQ=41.02;QD=32.31;SOR=0.976	GT:AD:DP:GQ:PL	1/1:0,62:62:99:2868,193,0
2L	5724127	2L_5724127_SNP	G	C	3070.77	.	AC=2;AF=1.00;AN=2;DB;DP=80;ExcessHet=3.0103;FS=0.000;MLEAC=2;MLEAF=1.00;MQ=40.82;QD=29.19;SOR=0.925	GT:AD:DP:GQ:PL	1/1:0,65:65:99:3099,208,0
2L	5724134	2L_5724134_SNP	T	A	2716.77	.	AC=2;AF=1.00;AN=2;DB;DP=76;ExcessHet=3.0103;FS=0.000;MLEAC=2;MLEAF=1.00;MQ=40.66;QD=33.43;SOR=0.906	GT:AD:DP:GQ:PL	1/1:0,60:60:99:2745,184,0
2L	5724148	2L_5724148_SNP	C	T	2347.77	.	AC=2;AF=1.00;AN=2;DB;DP=71;ExcessHet=3.0103;FS=0.000;MLEAC=2;MLEAF=1.00;MQ=40.42;QD=31.07;SOR=0.892	GT:AD:DP:GQ:PL	1/1:0,53:53:99:2376,163,0
2L	5724199	2L_5724199_SNP	A	G	1473.77	.	AC=2;AF=1.00;AN=2;DB;DP=56;ExcessHet=3.0103;FS=0.000;MLEAC=2;MLEAF=1.00;MQ=41.10;QD=31.43;SOR=1.308	GT:AD:DP:GQ:PL	1/1:0,35:35:99:1502,105,0
2L	5724215	2L_5724215_SNP	T	C	1389.77	.	AC=2;AF=1.00;AN=2;DB;DP=53;ExcessHet=3.0103;FS=0.000;MLEAC=2;MLEAF=1.00;MQ=41.46;QD=32.74;SOR=1.473	GT:AD:DP:GQ:PL	1/1:0,32:32:96:1418,96,0
2L	5724239	.	G	GCTTGTA	928.73	.	AC=2;AF=1.00;AN=2;DP=43;ExcessHet=3.0103;FS=0.000;MLEAC=2;MLEAF=1.00;MQ=41.22;QD=28.29;SOR=1.085	GT:AD:DP:GQ:PL	1/1:0,22:22:66:966,66,0
2L	5724252	2L_5724252_SNP	G	T	511.77	.	AC=2;AF=1.00;AN=2;DB;DP=31;ExcessHet=3.0103;FS=0.000;MLEAC=2;MLEAF=1.00;MQ=42.31;QD=26.11;SOR=1.270	GT:AD:DP:GQ:PL	1/1:0,11:11:36:540,36,0
2L	5724389	2L_5724389_SNP	C	A	107.28	.	AC=2;AF=1.00;AN=2;DB;DP=7;ExcessHet=3.0103;FS=0.000;MLEAC=2;MLEAF=1.00;MQ=39.79;QD=28.35;SOR=2.833	GT:AD:DP:GQ:PL	1/1:0,3:3:9:135,9,0
2L	5724392	.	CG	C	98.25	.	AC=2;AF=1.00;AN=2;DP=9;ExcessHet=3.0103;FS=0.000;MLEAC=2;MLEAF=1.00;MQ=38.01;QD=32.75;SOR=2.833	GT:AD:DP:GQ:PL	1/1:0,3:3:9:135,9,0
2L	5724397	2L_5724397_SNP	C	A	152.03	.	AC=2;AF=1.00;AN=2;DB;DP=10;ExcessHet=3.0103;FS=0.000;MLEAC=2;MLEAF=1.00;MQ=38.43;QD=31.44;SOR=3.258	GT:AD:DP:GQ:PL	1/1:0,4:4:12:180,12,0
2L	5724399	2L_5724399_SNP	C	A	196.90	.	AC=2;AF=1.00;AN=2;DB;DP=10;ExcessHet=3.0103;FS=0.000;MLEAC=2;MLEAF=1.00;MQ=38.43;QD=29.68;SOR=3.258	GT:AD:DP:GQ:PL	1/1:0,4:4:15:225,15,0
2L	5724402	2L_5724402_SNP	T	A	196.90	.	AC=2;AF=1.00;AN=2;DB;DP=11;ExcessHet=3.0103;FS=0.000;MLEAC=2;MLEAF=1.00;MQ=37.35;QD=29.79;SOR=1.981	GT:AD:DP:GQ:PL	1/1:0,5:5:15:225,15,0
2L	5724412	2L_5724412_SNP	A	T	241.84	.	AC=2;AF=1.00;AN=2;DB;DP=12;ExcessHet=3.0103;FS=0.000;MLEAC=2;MLEAF=1.00;MQ=37.95;QD=37.20;SOR=2.303	GT:AD:DP:GQ:PL	1/1:0,6:6:18:270,18,0
2L	5724415	.	A	C	241.84	.	AC=2;AF=1.00;AN=2;DP=12;ExcessHet=3.0103;FS=0.000;MLEAC=2;MLEAF=1.00;MQ=37.95;QD=31.27;SOR=2.303	GT:AD:DP:GQ:PL	1/1:0,6:6:18:270,18,0
2L	5724481	2L_5724481_SNP	T	C	1219.77	.	AC=2;AF=1.00;AN=2;DB;DP=41;ExcessHet=3.0103;FS=0.000;MLEAC=2;MLEAF=1.00;MQ=39.36;QD=31.13;SOR=2.215	GT:AD:DP:GQ:PL	1/1:0,25:25:84:1248,84,0
2L	5724485	.	A	T	1366.77	.	AC=2;AF=1.00;AN=2;DP=43;ExcessHet=3.0103;FS=0.000;MLEAC=2;MLEAF=1.00;MQ=39.10;QD=24.41;SOR=1.781	GT:AD:DP:GQ:PL	1/1:0,27:27:93:1395,93,0
2L	5724486	.	T	TTTTTACTA	1402.73	.	AC=2;AF=1.00;AN=2;DP=43;ExcessHet=3.0103;FS=0.000;MLEAC=2;MLEAF=1.00;MQ=39.10;QD=26.01;SOR=1.781	GT:AD:DP:GQ:PL	1/1:0,27:27:96:1440,96,0
2L	5724490	.	T	A	1305.77	.	AC=2;AF=1.00;AN=2;DP=45;ExcessHet=3.0103;FS=0.000;MLEAC=2;MLEAF=1.00;MQ=39.29;QD=31.20;SOR=1.255	GT:AD:DP:GQ:PL	1/1:0,29:29:90:1334,90,0
2L	5724495	.	T	G	1305.77	.	AC=2;AF=1.00;AN=2;DP=46;ExcessHet=3.0103;FS=0.000;MLEAC=2;MLEAF=1.00;MQ=39.08;QD=27.50;SOR=1.143	GT:AD:DP:GQ:PL	1/1:0,30:30:90:1334,90,0
2L	5724517	.	C	CT	768.73	.	AC=2;AF=1.00;AN=2;DP=51;ExcessHet=3.0103;FS=0.000;MLEAC=2;MLEAF=1.00;MQ=39.76;QD=21.96;SOR=0.749	GT:AD:DP:GQ:PL	1/1:0,35:35:99:806,105,0
2L	5724617	2L_5724617_SNP	A	G	962.77	.	AC=2;AF=1.00;AN=2;DB;DP=41;ExcessHet=3.0103;FS=0.000;MLEAC=2;MLEAF=1.00;MQ=42.30;QD=26.02;SOR=0.746	GT:AD:DP:GQ:PL	1/1:0,37:37:99:991,111,0
2L	5724754	2L_5724754_SNP	A	G	1146.77	.	AC=2;AF=1.00;AN=2;DB;DP=44;ExcessHet=3.0103;FS=0.000;MLEAC=2;MLEAF=1.00;MQ=43.91;QD=26.06;SOR=1.230	GT:AD:DP:GQ:PL	1/1:0,44:44:99:1175,132,0
2L	5725341	2L_5725341_SNP	T	A	1721.77	.	AC=2;AF=1.00;AN=2;DB;DP=64;ExcessHet=3.0103;FS=0.000;MLEAC=2;MLEAF=1.00;MQ=43.94;QD=26.90;SOR=1.402	GT:AD:DP:GQ:PL	1/1:0,64:64:99:1750,192,0
2L	5725358	.	GTTTGCTAGTTA	G	2842.73	.	AC=2;AF=1.00;AN=2;DP=66;ExcessHet=3.0103;FS=0.000;MLEAC=2;MLEAF=1.00;MQ=43.91;QD=27.09;SOR=1.214	GT:AD:DP:GQ:PL	1/1:0,64:64:99:2880,193,0
2L	5725725	2L_5725725_SNP	A	C	1526.77	.	AC=2;AF=1.00;AN=2;DB;DP=58;ExcessHet=3.0103;FS=0.000;MLEAC=2;MLEAF=1.00;MQ=44.00;QD=26.32;SOR=0.836	GT:AD:DP:GQ:PL	1/1:0,58:58:99:1555,173,0
2L	5725759	2L_5725759_SNP	C	T	1373.77	.	AC=2;AF=1.00;AN=2;DB;DP=53;ExcessHet=3.0103;FS=0.000;MLEAC=2;MLEAF=1.00;MQ=44.00;QD=25.92;SOR=0.808	GT:AD:DP:GQ:PL	1/1:0,53:53:99:1402,158,0
2L	5725854	2L_5725854_SNP	C	T	1523.77	.	AC=2;AF=1.00;AN=2;DB;DP=56;ExcessHet=3.0103;FS=0.000;MLEAC=2;MLEAF=1.00;MQ=44.00;QD=27.21;SOR=0.693	GT:AD:DP:GQ:PL	1/1:0,56:56:99:1552,168,0
2L	5725926	2L_5725926_SNP	C	T	1561.77	.	AC=2;AF=1.00;AN=2;DB;DP=60;ExcessHet=3.0103;FS=0.000;MLEAC=2;MLEAF=1.00;MQ=44.00;QD=26.03;SOR=0.906	GT:AD:DP:GQ:PL	1/1:0,60:60:99:1590,179,0
2L	5725961	2L_5725961_SNP	C	T	2618.77	.	AC=2;AF=1.00;AN=2;DB;DP=59;ExcessHet=3.0103;FS=0.000;MLEAC=2;MLEAF=1.00;MQ=44.00;QD=32.57;SOR=0.950	GT:AD:DP:GQ:PL	1/1:0,59:59:99:2647,178,0
2L	5725963	2L_5725963_SNP	T	C	2618.77	.	AC=2;AF=1.00;AN=2;DB;DP=59;ExcessHet=3.0103;FS=0.000;MLEAC=2;MLEAF=1.00;MQ=44.00;QD=26.81;SOR=0.950	GT:AD:DP:GQ:PL	1/1:0,59:59:99:2647,178,0
2L	5726026	2L_5726026_SNP	C	T	2903.77	.	AC=2;AF=1.00;AN=2;DB;DP=67;ExcessHet=3.0103;FS=0.000;MLEAC=2;MLEAF=1.00;MQ=44.00;QD=25.11;SOR=0.784	GT:AD:DP:GQ:PL	1/1:0,67:67:99:2932,201,0
2L	5726028	2L_5726028_SNP	G	T	2903.77	.	AC=2;AF=1.00;AN=2;DB;DP=65;ExcessHet=3.0103;FS=0.000;MLEAC=2;MLEAF=1.00;MQ=44.00;QD=33.83;SOR=0.787	GT:AD:DP:GQ:PL	1/1:0,65:65:99:2932,201,0
2L	5726173	2L_5726173_SNP	A	G	1683.77	.	AC=2;AF=1.00;AN=2;DB;DP=64;ExcessHet=3.0103;FS=0.000;MLEAC=2;MLEAF=1.00;MQ=44.00;QD=26.73;SOR=1.092	GT:AD:DP:GQ:PL	1/1:0,63:63:99:1712,188,0
2L	5726225	2L_5726225_SNP	C	T	2710.77	.	AC=2;AF=1.00;AN=2;DB;DP=64;ExcessHet=3.0103;FS=0.000;MLEAC=2;MLEAF=1.00;MQ=43.77;QD=28.63;SOR=1.044	GT:AD:DP:GQ:PL	1/1:0,64:64:99:2739,193,0
2L	5726249	2L_5726249_SNP	C	A	2896.77	.	AC=2;AF=1.00;AN=2;DB;DP=65;ExcessHet=3.0103;FS=0.000;MLEAC=2;MLEAF=1.00;MQ=43.77;QD=30.84;SOR=0.854	GT:AD:DP:GQ:PL	1/1:0,65:65:99:2925,196,0
2L	5726261	2L_5726261_SNP	C	T	2713.77	.	AC=2;AF=1.00;AN=2;DB;DP=62;ExcessHet=3.0103;FS=0.000;MLEAC=2;MLEAF=1.00;MQ=43.76;QD=27.37;SOR=1.057	GT:AD:DP:GQ:PL	1/1:0,62:62:99:2742,189,0
2L	5726329	2L_5726329_SNP	T	A	1560.77	.	AC=2;AF=1.00;AN=2;DB;DP=60;ExcessHet=3.0103;FS=0.000;MLEAC=2;MLEAF=1.00;MQ=43.65;QD=26.01;SOR=0.831	GT:AD:DP:GQ:PL	1/1:0,60:60:99:1589,179,0
2L	5726400	2L_5726400_SNP	C	G	1636.77	.	AC=2;AF=1.00;AN=2;DB;DP=62;ExcessHet=3.0103;FS=0.000;MLEAC=2;MLEAF=1.00;MQ=43.94;QD=26.40;SOR=1.329	GT:AD:DP:GQ:PL	1/1:0,62:62:99:1665,185,0
2L	5726564	2L_5726564_SNP	A	T	1236.77	.	AC=2;AF=1.00;AN=2;DB;DP=39;ExcessHet=3.0103;FS=0.000;MLEAC=2;MLEAF=1.00;MQ=43.45;QD=28.28;SOR=1.942	GT:AD:DP:GQ:PL	1/1:0,29:29:87:1265,87,0
2L	5726574	2L_5726574_SNP	A	C	1469.77	.	AC=2;AF=1.00;AN=2;DB;DP=41;ExcessHet=3.0103;FS=0.000;MLEAC=2;MLEAF=1.00;MQ=43.43;QD=27.99;SOR=2.226	GT:AD:DP:GQ:PL	1/1:0,29:29:99:1498,102,0
2L	5726576	2L_5726576_SNP	A	G	1411.77	.	AC=2;AF=1.00;AN=2;DB;DP=42;ExcessHet=3.0103;FS=0.000;MLEAC=2;MLEAF=1.00;MQ=43.44;QD=27.25;SOR=2.546	GT:AD:DP:GQ:PL	1/1:0,29:29:96:1440,96,0
2L	5726600	2L_5726600_SNP	G	A	1371.77	.	AC=2;AF=1.00;AN=2;DB;DP=46;ExcessHet=3.0103;FS=0.000;MLEAC=2;MLEAF=1.00;MQ=43.15;QD=24.03;SOR=2.765	GT:AD:DP:GQ:PL	1/1:0,32:32:99:1400,99,0
2L	5726726	2L_5726726_SNP	C	G	1298.77	.	AC=2;AF=1.00;AN=2;DB;DP=52;ExcessHet=3.0103;FS=0.000;MLEAC=2;MLEAF=1.00;MQ=43.80;QD=25.98;SOR=1.390	GT:AD:DP:GQ:PL	1/1:0,50:50:99:1327,149,0
2L	5726765	2L_5726765_SNP	T	C	1421.77	.	AC=2;AF=1.00;AN=2;DB;DP=55;ExcessHet=3.0103;FS=0.000;MLEAC=2;MLEAF=1.00;MQ=43.81;QD=26.33;SOR=1.445	GT:AD:DP:GQ:PL	1/1:0,54:54:99:1450,161,0
2L	5726898	2L_5726898_SNP	T	A	1776.77	.	AC=2;AF=1.00;AN=2;DB;DP=64;ExcessHet=3.0103;FS=0.000;MLEAC=2;MLEAF=1.00;MQ=43.91;QD=27.76;SOR=0.693	GT:AD:DP:GQ:PL	1/1:0,64:64:99:1805,192,0
2L	5727134	2L_5727134_SNP	T	C	1615.77	.	AC=2;AF=1.00;AN=2;DB;DP=59;ExcessHet=3.0103;FS=0.000;MLEAC=2;MLEAF=1.00;MQ=43.50;QD=27.39;SOR=0.726	GT:AD:DP:GQ:PL	1/1:0,59:59:99:1644,177,0
2L	5727325	2L_5727325_SNP	A	G	1230.77	.	AC=2;AF=1.00;AN=2;DB;DP=46;ExcessHet=3.0103;FS=0.000;MLEAC=2;MLEAF=1.00;MQ=42.46;QD=26.76;SOR=0.874	GT:AD:DP:GQ:PL	1/1:0,46:46:99:1259,138,0
2L	5727341	2L_5727341_INS	T	TACTCGCTTTTTAGCTACTTTATCTA	2331.73	.	AC=2;AF=1.00;AN=2;DB;DP=45;ExcessHet=3.0103;FS=0.000;MLEAC=2;MLEAF=1.00;MQ=42.20;QD=30.96;SOR=0.693	GT:AD:DP:GQ:PL	1/1:0,44:44:99:2369,162,0
2L	5727344	2L_5727344_SNP	C	T	2143.77	.	AC=2;AF=1.00;AN=2;DB;DP=48;ExcessHet=3.0103;FS=0.000;MLEAC=2;MLEAF=1.00;MQ=42.23;QD=32.16;SOR=0.866	GT:AD:DP:GQ:PL	1/1:0,48:48:99:2172,147,0
2L	5727359	2L_5727359_SNP	C	G	1146.77	.	AC=2;AF=1.00;AN=2;DB;DP=46;ExcessHet=3.0103;FS=0.000;MLEAC=2;MLEAF=1.00;MQ=42.17;QD=24.93;SOR=1.203	GT:AD:DP:GQ:PL	1/1:0,46:46:99:1175,136,0
2L	5727400	2L_5727400_SNP	C	T	1479.77	.	AC=2;AF=1.00;AN=2;DB;DP=54;ExcessHet=3.0103;FS=0.000;MLEAC=2;MLEAF=1.00;MQ=42.85;QD=27.40;SOR=0.846	GT:AD:DP:GQ:PL	1/1:0,54:54:99:1508,162,0
2L	5727591	2L_5727591_SNP	G	A	2015.77	.	AC=2;AF=1.00;AN=2;DB;DP=46;ExcessHet=3.0103;FS=0.000;MLEAC=2;MLEAF=1.00;MQ=43.38;QD=30.80;SOR=0.780	GT:AD:DP:GQ:PL	1/1:0,46:46:99:2044,138,0
2L	5727597	2L_5727597_SNP	T	A	2052.77	.	AC=2;AF=1.00;AN=2;DB;DP=47;ExcessHet=3.0103;FS=0.000;MLEAC=2;MLEAF=1.00;MQ=43.46;QD=26.56;SOR=0.823	GT:AD:DP:GQ:PL	1/1:0,47:47:99:2081,141,0
2L	5727598	2L_5727598_SNP	A	G	2052.77	.	AC=2;AF=1.00;AN=2;DB;DP=47;ExcessHet=3.0103;FS=0.000;MLEAC=2;MLEAF=1.00;MQ=43.46;QD=32.23;SOR=0.823	GT:AD:DP:GQ:PL	1/1:0,47:47:99:2081,141,0
2L	5727859	2L_5727859_SNP	A	T	2073.77	.	AC=2;AF=1.00;AN=2;DB;DP=46;ExcessHet=3.0103;FS=0.000;MLEAC=2;MLEAF=1.00;MQ=43.75;QD=31.52;SOR=0.874	GT:AD:DP:GQ:PL	1/1:0,46:46:99:2102,141,0
2L	5727861	2L_5727861_SNP	G	A	2073.77	.	AC=2;AF=1.00;AN=2;DB;DP=47;ExcessHet=3.0103;FS=0.000;MLEAC=2;MLEAF=1.00;MQ=43.75;QD=33.02;SOR=0.823	GT:AD:DP:GQ:PL	1/1:0,47:47:99:2102,141,0
2L	5727880	2L_5727880_SNP	C	T	1168.77	.	AC=2;AF=1.00;AN=2;DB;DP=44;ExcessHet=3.0103;FS=0.000;MLEAC=2;MLEAF=1.00;MQ=43.85;QD=26.56;SOR=0.693	GT:AD:DP:GQ:PL	1/1:0,44:44:99:1197,132,0
2L	5728988	2L_5728988_SNP	T	A	1310.77	.	AC=2;AF=1.00;AN=2;DB;DP=48;ExcessHet=3.0103;FS=0.000;MLEAC=2;MLEAF=1.00;MQ=44.00;QD=27.31;SOR=1.067	GT:AD:DP:GQ:PL	1/1:0,48:48:99:1339,144,0
2L	5729161	2L_5729161_SNP	A	C	1539.77	.	AC=2;AF=1.00;AN=2;DB;DP=59;ExcessHet=3.0103;FS=0.000;MLEAC=2;MLEAF=1.00;MQ=44.00;QD=26.55;SOR=0.836	GT:AD:DP:GQ:PL	1/1:0,58:58:99:1568,173,0
2L	5729670	2L_5729670_SNP	A	T	1164.77	.	AC=2;AF=1.00;AN=2;DB;DP=46;ExcessHet=3.0103;FS=0.000;MLEAC=2;MLEAF=1.00;MQ=44.00;QD=25.88;SOR=1.154	GT:AD:DP:GQ:PL	1/1:0,45:45:99:1193,134,0
2L	5729755	.	C	CT	745.73	.	AC=2;AF=1.00;AN=2;DP=34;ExcessHet=3.0103;FS=0.000;MLEAC=2;MLEAF=1.00;MQ=44.00;QD=22.60;SOR=1.022	GT:AD:DP:GQ:PL	1/1:0,33:33:99:783,99,0
2L	5729925	2L_5729925_SNP	G	A	708.77	.	AC=2;AF=1.00;AN=2;DB;DP=27;ExcessHet=3.0103;FS=0.000;MLEAC=2;MLEAF=1.00;MQ=44.00;QD=27.26;SOR=1.981	GT:AD:DP:GQ:PL	1/1:0,26:26:78:737,78,0
2L	5730042	.	ACCGGCCGC	A	592.73	.	AC=2;AF=1.00;AN=2;DP=14;ExcessHet=3.0103;FS=0.000;MLEAC=2;MLEAF=1.00;MQ=43.86;QD=29.15;SOR=1.765	GT:AD:DP:GQ:PL	1/1:0,14:14:42:630,42,0
2L	5730070	2L_5730070_SNP	T	C	646.77	.	AC=2;AF=1.00;AN=2;DB;DP=15;ExcessHet=3.0103;FS=0.000;MLEAC=2;MLEAF=1.00;MQ=43.87;QD=23.74;SOR=0.976	GT:AD:DP:GQ:PL	1/1:0,14:14:45:675,45,0
2L	5730077	.	T	TCTCC	650.73	.	AC=2;AF=1.00;AN=2;DP=15;ExcessHet=3.0103;FS=0.000;MLEAC=2;MLEAF=1.00;MQ=43.87;QD=27.97;SOR=0.976	GT:AD:DP:GQ:PL	1/1:0,14:14:48:688,48,0
2L	5730500	2L_5730500_SNP	T	C	1374.77	.	AC=2;AF=1.00;AN=2;DB;DP=53;ExcessHet=3.0103;FS=0.000;MLEAC=2;MLEAF=1.00;MQ=42.86;QD=25.94;SOR=0.730	GT:AD:DP:GQ:PL	1/1:0,53:53:99:1403,159,0
2L	5730528	2L_5730528_SNP	T	C	2476.77	.	AC=2;AF=1.00;AN=2;DB;DP=55;ExcessHet=3.0103;FS=0.000;MLEAC=2;MLEAF=1.00;MQ=42.69;QD=32.96;SOR=0.804	GT:AD:DP:GQ:PL	1/1:0,55:55:99:2505,169,0
2L	5730529	2L_5730529_SNP	G	A	2521.77	.	AC=2;AF=1.00;AN=2;DB;DP=54;ExcessHet=3.0103;FS=0.000;MLEAC=2;MLEAF=1.00;MQ=42.66;QD=33.36;SOR=0.846	GT:AD:DP:GQ:PL	1/1:0,54:54:99:2550,172,0
2L	5730535	.	AATGT	A	2482.73	.	AC=2;AF=1.00;AN=2;DP=55;ExcessHet=3.0103;FS=0.000;MLEAC=2;MLEAF=1.00;MQ=42.69;QD=27.35;SOR=0.970	GT:AD:DP:GQ:PL	1/1:0,55:55:99:2520,169,0
2L	5730563	2L_5730563_SNP	T	A	1395.77	.	AC=2;AF=1.00;AN=2;DB;DP=53;ExcessHet=3.0103;FS=0.000;MLEAC=2;MLEAF=1.00;MQ=42.64;QD=26.84;SOR=1.036	GT:AD:DP:GQ:PL	1/1:0,52:52:99:1424,156,0
2L	5730578	2L_5730578_SNP	G	T	1297.77	.	AC=2;AF=1.00;AN=2;DB;DP=49;ExcessHet=3.0103;FS=0.000;MLEAC=2;MLEAF=1.00;MQ=42.63;QD=26.49;SOR=1.225	GT:AD:DP:GQ:PL	1/1:0,49:49:99:1326,147,0
2L	5730592	2L_5730592_SNP	G	A	1313.77	.	AC=2;AF=1.00;AN=2;DB;DP=50;ExcessHet=3.0103;FS=0.000;MLEAC=2;MLEAF=1.00;MQ=42.61;QD=26.28;SOR=1.157	GT:AD:DP:GQ:PL	1/1:0,50:50:99:1342,150,0
2L	5730672	2L_5730672_SNP	A	C	2343.77	.	AC=2;AF=1.00;AN=2;DB;DP=52;ExcessHet=3.0103;FS=0.000;MLEAC=2;MLEAF=1.00;MQ=42.08;QD=35.14;SOR=0.941	GT:AD:DP:GQ:PL	1/1:0,52:52:99:2372,160,0
2L	5730676	2L_5730676_SNP	T	C	2401.77	.	AC=2;AF=1.00;AN=2;DB;DP=53;ExcessHet=3.0103;FS=0.000;MLEAC=2;MLEAF=1.00;MQ=42.16;QD=27.91;SOR=0.981	GT:AD:DP:GQ:PL	1/1:0,53:53:99:2430,163,0
2L	5730680	2L_5730680_SNP	A	G	2491.77	.	AC=2;AF=1.00;AN=2;DB;DP=52;ExcessHet=3.0103;FS=0.000;MLEAC=2;MLEAF=1.00;MQ=42.12;QD=24.07;SOR=0.941	GT:AD:DP:GQ:PL	1/1:0,52:52:99:2520,169,0
2L	5730683	2L_5730683_SNP	A	T	2446.77	.	AC=2;AF=1.00;AN=2;DB;DP=53;ExcessHet=3.0103;FS=0.000;MLEAC=2;MLEAF=1.00;MQ=42.20;QD=29.92;SOR=0.892	GT:AD:DP:GQ:PL	1/1:0,53:53:99:2475,166,0
2L	5730691	.	A	G	2536.77	.	AC=2;AF=1.00;AN=2;DP=55;ExcessHet=3.0103;FS=0.000;MLEAC=2;MLEAF=1.00;MQ=42.15;QD=34.82;SOR=0.804	GT:AD:DP:GQ:PL	1/1:0,55:55:99:2565,172,0
2L	5730698	2L_5730698_SNP	C	T	2671.77	.	AC=2;AF=1.00;AN=2;DB;DP=58;ExcessHet=3.0103;FS=0.000;MLEAC=2;MLEAF=1.00;MQ=42.25;QD=34.55;SOR=0.762	GT:AD:DP:GQ:PL	1/1:0,58:58:99:2700,181,0
2L	5730702	2L_5730702_SNP	T	A	2761.77	.	AC=2;AF=1.00;AN=2;DB;DP=61;ExcessHet=3.0103;FS=0.000;MLEAC=2;MLEAF=1.00;MQ=42.34;QD=32.01;SOR=0.865	GT:AD:DP:GQ:PL	1/1:0,61:61:99:2790,187,0
2L	5730709	2L_5730709_SNP	T	A	2896.77	.	AC=2;AF=1.00;AN=2;DB;DP=65;ExcessHet=3.0103;FS=0.000;MLEAC=2;MLEAF=1.00;MQ=42.47;QD=29.92;SOR=0.756	GT:AD:DP:GQ:PL	1/1:0,64:64:99:2925,196,0
2L	5730713	2L_5730713_SNP	A	G	2806.77	.	AC=2;AF=1.00;AN=2;DB;DP=62;ExcessHet=3.0103;FS=0.000;MLEAC=2;MLEAF=1.00;MQ=42.50;QD=21.59;SOR=0.725	GT:AD:DP:GQ:PL	1/1:0,61:61:99:2835,190,0
2L	5730718	2L_5730718_SNP	A	G	2695.77	.	AC=2;AF=1.00;AN=2;DB;DP=62;ExcessHet=3.0103;FS=0.000;MLEAC=2;MLEAF=1.00;MQ=42.46;QD=28.39;SOR=0.793	GT:AD:DP:GQ:PL	1/1:0,61:61:99:2724,184,0
2L	5730774	2L_5730774_SNP	G	C	1611.77	.	AC=2;AF=1.00;AN=2;DB;DP=63;ExcessHet=3.0103;FS=0.000;MLEAC=2;MLEAF=1.00;MQ=42.86;QD=26.42;SOR=1.022	GT:AD:DP:GQ:PL	1/1:0,61:61:99:1640,183,0
2L	5730854	2L_5730854_SNP	G	T	2370.77	.	AC=2;AF=1.00;AN=2;DB;DP=58;ExcessHet=3.0103;FS=0.000;MLEAC=2;MLEAF=1.00;MQ=42.80;QD=27.19;SOR=0.800	GT:AD:DP:GQ:PL	1/1:0,57:57:99:2399,171,0
2L	5730864	.	T	TCTGTTG	2525.73	.	AC=2;AF=1.00;AN=2;DP=53;ExcessHet=3.0103;FS=0.000;MLEAC=2;MLEAF=1.00;MQ=42.72;QD=33.53;SOR=0.981	GT:AD:DP:GQ:PL	1/1:0,53:53:99:2563,180,0
2L	5731148	.	GTGTGGA	G	674.73	.	AC=2;AF=1.00;AN=2;DP=30;ExcessHet=3.0103;FS=0.000;MLEAC=2;MLEAF=1.00;MQ=43.04;QD=24.67;SOR=0.693	GT:AD:DP:GQ:PL	1/1:0,16:16:49:712,49,0
2L	5731268	.	C	CCACCT	1087.73	.	AC=2;AF=1.00;AN=2;DP=23;ExcessHet=3.0103;FS=0.000;MLEAC=2;MLEAF=1.00;MQ=42.04;QD=28.62;SOR=0.963	GT:AD:DP:GQ:PL	1/1:0,23:23:75:1125,75,0
2L	5731270	.	G	GACT	1087.73	.	AC=2;AF=1.00;AN=2;DP=25;ExcessHet=3.0103;FS=0.000;MLEAC=2;MLEAF=1.00;MQ=42.20;QD=31.94;SOR=0.770	GT:AD:DP:GQ:PL	1/1:0,25:25:75:1125,75,0
2L	5731350	2L_5731350_SNP	A	G	1052.77	.	AC=2;AF=1.00;AN=2;DB;DP=27;ExcessHet=3.0103;FS=0.000;MLEAC=2;MLEAF=1.00;MQ=43.38;QD=30.04;SOR=0.922	GT:AD:DP:GQ:PL	1/1:0,27:27:81:1081,81,0
2L	5731370	.	A	ACACCCCGCAAT	1370.73	.	AC=2;AF=1.00;AN=2;DP=28;ExcessHet=3.0103;FS=0.000;MLEAC=2;MLEAF=1.00;MQ=43.51;QD=29.82;SOR=1.179	GT:AD:DP:GQ:PL	1/1:0,28:28:99:1408,99,0
2L	5731481	2L_5731481_SNP	C	G	1213.77	.	AC=2;AF=1.00;AN=2;DB;DP=44;ExcessHet=3.0103;FS=0.000;MLEAC=2;MLEAF=1.00;MQ=43.08;QD=27.59;SOR=0.784	GT:AD:DP:GQ:PL	1/1:0,44:44:99:1242,132,0
2L	5731513	.	G	A	1614.77	.	AC=2;AF=1.00;AN=2;DP=38;ExcessHet=3.0103;FS=0.000;MLEAC=2;MLEAF=1.00;MQ=43.01;QD=33.58;SOR=0.798	GT:AD:DP:GQ:PL	1/1:0,38:38:99:1643,114,0
2L	5731530	.	T	C	1698.77	.	AC=2;AF=1.00;AN=2;DP=41;ExcessHet=3.0103;FS=0.000;MLEAC=2;MLEAF=1.00;MQ=43.18;QD=25.84;SOR=0.843	GT:AD:DP:GQ:PL	1/1:0,41:41:99:1727,123,0
2L	5732835	.	AC	A	1342.73	.	AC=2;AF=1.00;AN=2;DP=31;ExcessHet=3.0103;FS=0.000;MLEAC=2;MLEAF=1.00;MQ=43.81;QD=27.49;SOR=1.214	GT:AD:DP:GQ:PL	1/1:0,31:31:94:1380,94,0
2L	5732838	.	TTAAAAATAAATATGTTCTGGTTTCCAAATTCTG	T	1341.73	.	AC=2;AF=1.00;AN=2;DP=31;ExcessHet=3.0103;FS=0.000;MLEAC=2;MLEAF=1.00;MQ=43.81;QD=33.35;SOR=1.214	GT:AD:DP:GQ:PL	1/1:0,31:31:93:1379,93,0
2L	5733541	2L_5733541_SNP	G	A	1809.77	.	AC=2;AF=1.00;AN=2;DB;DP=67;ExcessHet=3.0103;FS=0.000;MLEAC=2;MLEAF=1.00;MQ=44.00;QD=27.01;SOR=0.723	GT:AD:DP:GQ:PL	1/1:0,67:67:99:1838,201,0
2L	5733583	2L_5733583_SNP	T	C	1635.77	.	AC=2;AF=1.00;AN=2;DB;DP=60;ExcessHet=3.0103;FS=0.000;MLEAC=2;MLEAF=1.00;MQ=44.00;QD=27.26;SOR=0.760	GT:AD:DP:GQ:PL	1/1:0,60:60:99:1664,179,0
2L	5733873	2L_5733873_SNP	T	A	1805.77	.	AC=2;AF=1.00;AN=2;DB;DP=67;ExcessHet=3.0103;FS=0.000;MLEAC=2;MLEAF=1.00;MQ=43.78;QD=26.95;SOR=0.723	GT:AD:DP:GQ:PL	1/1:0,67:67:99:1834,201,0
2L	5736037	2L_5736037_SNP	G	A	1863.77	.	AC=2;AF=1.00;AN=2;DB;DP=67;ExcessHet=3.0103;FS=0.000;MLEAC=2;MLEAF=1.00;MQ=43.97;QD=27.82;SOR=1.716	GT:AD:DP:GQ:PL	1/1:0,67:67:99:1892,201,0
2L	5736132	2L_5736132_SNP	G	A	1743.77	.	AC=2;AF=1.00;AN=2;DB;DP=65;ExcessHet=3.0103;FS=0.000;MLEAC=2;MLEAF=1.00;MQ=43.97;QD=27.25;SOR=0.756	GT:AD:DP:GQ:PL	1/1:0,64:64:99:1772,192,0
2L	5736150	2L_5736150_SNP	T	A	2417.77	.	AC=2;AF=1.00;AN=2;BaseQRankSum=0.314;ClippingRankSum=0.000;DB;DP=58;ExcessHet=3.0103;FS=0.000;MLEAC=2;MLEAF=1.00;MQ=43.97;MQRankSum=0.000;QD=28.99;ReadPosRankSum=1.217;SOR=0.338	GT:AD:DP:GQ:PL	1/1:1,57:58:99:2446,130,0
2L	5736157	2L_5736157_SNP	A	G	2355.77	.	AC=2;AF=1.00;AN=2;BaseQRankSum=-0.982;ClippingRankSum=0.000;DB;DP=55;ExcessHet=3.0103;FS=0.000;MLEAC=2;MLEAF=1.00;MQ=43.96;MQRankSum=0.000;QD=35.10;ReadPosRankSum=1.759;SOR=0.368	GT:AD:DP:GQ:PL	1/1:1,54:55:99:2384,124,0
2L	5736316	2L_5736316_SNP	T	G	1220.77	.	AC=2;AF=1.00;AN=2;DB;DP=46;ExcessHet=3.0103;FS=0.000;MLEAC=2;MLEAF=1.00;MQ=43.89;QD=27.13;SOR=0.829	GT:AD:DP:GQ:PL	1/1:0,45:45:99:1249,135,0
2L	5736353	2L_5736353_SNP	T	G	2131.77	.	AC=2;AF=1.00;AN=2;DB;DP=48;ExcessHet=3.0103;FS=0.000;MLEAC=2;MLEAF=1.00;MQ=43.86;QD=36.14;SOR=0.776	GT:AD:DP:GQ:PL	1/1:0,48:48:99:2160,144,0
2L	5736356	2L_5736356_SNP	A	G	2131.77	.	AC=2;AF=1.00;AN=2;DB;DP=48;ExcessHet=3.0103;FS=0.000;MLEAC=2;MLEAF=1.00;MQ=43.86;QD=31.35;SOR=0.776	GT:AD:DP:GQ:PL	1/1:0,48:48:99:2160,144,0
2L	5736362	2L_5736362_SNP	T	A	2172.77	.	AC=2;AF=1.00;AN=2;DB;DP=50;ExcessHet=3.0103;FS=0.000;MLEAC=2;MLEAF=1.00;MQ=43.82;QD=33.83;SOR=0.859	GT:AD:DP:GQ:PL	1/1:0,50:50:99:2201,150,0
2L	5736427	2L_5736427_SNP	A	G	2274.77	.	AC=2;AF=1.00;AN=2;DB;DP=52;ExcessHet=3.0103;FS=0.000;MLEAC=2;MLEAF=1.00;MQ=43.89;QD=29.40;SOR=1.036	GT:AD:DP:GQ:PL	1/1:0,52:52:99:2303,157,0
2L	5736431	2L_5736431_SNP	T	A	2312.77	.	AC=2;AF=1.00;AN=2;DB;DP=52;ExcessHet=3.0103;FS=0.000;MLEAC=2;MLEAF=1.00;MQ=43.89;QD=30.21;SOR=0.941	GT:AD:DP:GQ:PL	1/1:0,52:52:99:2341,160,0
2L	5736485	2L_5736485_SNP	C	G	2211.77	.	AC=2;AF=1.00;AN=2;DB;DP=49;ExcessHet=3.0103;FS=0.000;MLEAC=2;MLEAF=1.00;MQ=43.80;QD=24.84;SOR=1.112	GT:AD:DP:GQ:PL	1/1:0,49:49:99:2240,151,0
2L	5736488	2L_5736488_SNP	C	T	2211.77	.	AC=2;AF=1.00;AN=2;DB;DP=49;ExcessHet=3.0103;FS=0.000;MLEAC=2;MLEAF=1.00;MQ=43.80;QD=25.88;SOR=1.007	GT:AD:DP:GQ:PL	1/1:0,49:49:99:2240,151,0
2L	5736491	2L_5736491_SNP	C	T	2176.77	.	AC=2;AF=1.00;AN=2;DB;DP=47;ExcessHet=3.0103;FS=0.000;MLEAC=2;MLEAF=1.00;MQ=43.79;QD=36.00;SOR=1.022	GT:AD:DP:GQ:PL	1/1:0,47:47:99:2205,147,0
2L	5736512	2L_5736512_SNP	C	T	1124.77	.	AC=2;AF=1.00;AN=2;DB;DP=43;ExcessHet=3.0103;FS=0.000;MLEAC=2;MLEAF=1.00;MQ=43.86;QD=26.16;SOR=0.836	GT:AD:DP:GQ:PL	1/1:0,43:43:99:1153,128,0
2L	5736941	2L_5736941_SNP	T	G	1299.77	.	AC=2;AF=1.00;AN=2;DB;DP=50;ExcessHet=3.0103;FS=0.000;MLEAC=2;MLEAF=1.00;MQ=43.86;QD=26.53;SOR=1.473	GT:AD:DP:GQ:PL	1/1:0,49:49:99:1328,147,0
2L	5739850	2L_5739850_DEL	TC	T	1833.73	.	AC=2;AF=1.00;AN=2;BaseQRankSum=-1.380;ClippingRankSum=0.000;DB;DP=59;ExcessHet=3.0103;FS=0.000;MLEAC=2;MLEAF=1.00;MQ=43.84;MQRankSum=-0.095;QD=32.17;ReadPosRankSum=-1.551;SOR=0.285	GT:AD:DP:GQ:PL	1/1:1,56:57:99:1871,136,0
2L	5740446	2L_5740446_SNP	C	A	3236.77	.	AC=2;AF=1.00;AN=2;DB;DP=74;ExcessHet=3.0103;FS=0.000;MLEAC=2;MLEAF=1.00;MQ=43.82;QD=30.23;SOR=0.747	GT:AD:DP:GQ:PL	1/1:0,74:74:99:3265,226,0
2L	5740461	2L_5740461_SNP	C	G	3358.77	.	AC=2;AF=1.00;AN=2;DB;DP=74;ExcessHet=3.0103;FS=0.000;MLEAC=2;MLEAF=1.00;MQ=43.79;QD=29.29;SOR=0.747	GT:AD:DP:GQ:PL	1/1:0,74:74:99:3387,229,0
2L	5740475	2L_5740475_SNP	G	A	3301.77	.	AC=2;AF=1.00;AN=2;DB;DP=73;ExcessHet=3.0103;FS=0.000;MLEAC=2;MLEAF=1.00;MQ=43.79;QD=29.45;SOR=0.776	GT:AD:DP:GQ:PL	1/1:0,73:73:99:3330,223,0
2L	5740480	2L_5740480_SNP	C	G	3256.77	.	AC=2;AF=1.00;AN=2;DB;DP=71;ExcessHet=3.0103;FS=0.000;MLEAC=2;MLEAF=1.00;MQ=43.75;QD=27.55;SOR=0.904	GT:AD:DP:GQ:PL	1/1:0,71:71:99:3285,220,0
2L	5740501	2L_5740501_SNP	A	C	3436.77	.	AC=2;AF=1.00;AN=2;DB;DP=72;ExcessHet=3.0103;FS=0.000;MLEAC=2;MLEAF=1.00;MQ=43.67;QD=26.76;SOR=0.934	GT:AD:DP:GQ:PL	1/1:0,72:72:99:3465,232,0
2L	5740508	2L_5740508_SNP	A	T	3571.77	.	AC=2;AF=1.00;AN=2;DB;DP=77;ExcessHet=3.0103;FS=0.000;MLEAC=2;MLEAF=1.00;MQ=43.64;QD=31.74;SOR=1.012	GT:AD:DP:GQ:PL	1/1:0,77:77:99:3600,241,0
2L	5740513	2L_5740513_SNP	G	A	3616.77	.	AC=2;AF=1.00;AN=2;DB;DP=78;ExcessHet=3.0103;FS=0.000;MLEAC=2;MLEAF=1.00;MQ=43.62;QD=26.66;SOR=1.108	GT:AD:DP:GQ:PL	1/1:0,78:78:99:3645,244,0
2L	5740535	2L_5740535_SNP	C	A	3301.77	.	AC=2;AF=1.00;AN=2;DB;DP=74;ExcessHet=3.0103;FS=0.000;MLEAC=2;MLEAF=1.00;MQ=43.71;QD=27.75;SOR=1.061	GT:AD:DP:GQ:PL	1/1:0,74:74:99:3330,223,0
2L	5740536	2L_5740536_SNP	C	A	3339.77	.	AC=2;AF=1.00;AN=2;DB;DP=73;ExcessHet=3.0103;FS=0.000;MLEAC=2;MLEAF=1.00;MQ=43.70;QD=29.95;SOR=1.032	GT:AD:DP:GQ:PL	1/1:0,73:73:99:3368,226,0
2L	5740539	2L_5740539_SNP	G	A	3249.77	.	AC=2;AF=1.00;AN=2;DB;DP=73;ExcessHet=3.0103;FS=0.000;MLEAC=2;MLEAF=1.00;MQ=43.73;QD=32.24;SOR=0.963	GT:AD:DP:GQ:PL	1/1:0,73:73:99:3278,220,0
2L	5740573	2L_5740573_SNP	G	T	3132.77	.	AC=2;AF=1.00;AN=2;DB;DP=71;ExcessHet=3.0103;FS=0.000;MLEAC=2;MLEAF=1.00;MQ=43.72;QD=34.39;SOR=0.971	GT:AD:DP:GQ:PL	1/1:0,71:71:99:3161,214,0
2L	5740574	2L_5740574_SNP	T	A	3132.77	.	AC=2;AF=1.00;AN=2;DB;DP=70;ExcessHet=3.0103;FS=0.000;MLEAC=2;MLEAF=1.00;MQ=43.72;QD=31.02;SOR=0.941	GT:AD:DP:GQ:PL	1/1:0,70:70:99:3161,214,0
2L	5741256	2L_5741256_SNP	C	T	1823.77	.	AC=2;AF=1.00;AN=2;DB;DP=67;ExcessHet=3.0103;FS=0.000;MLEAC=2;MLEAF=1.00;MQ=43.97;QD=27.22;SOR=0.849	GT:AD:DP:GQ:PL	1/1:0,67:67:99:1852,201,0
2L	5742439	.	G	GA	1153.73	.	AC=2;AF=1.00;AN=2;DP=42;ExcessHet=3.0103;FS=0.000;MLEAC=2;MLEAF=1.00;MQ=44.00;QD=27.47;SOR=0.892	GT:AD:DP:GQ:PL	1/1:0,42:42:99:1191,126,0
2L	5743622	.	T	C	2225.77	.	AC=2;AF=1.00;AN=2;BaseQRankSum=0.903;ClippingRankSum=0.000;DP=92;ExcessHet=3.0103;FS=4.615;MLEAC=2;MLEAF=1.00;MQ=43.94;MQRankSum=-0.392;QD=24.19;ReadPosRankSum=-1.363;SOR=1.402	GT:AD:DP:GQ:PL	1/1:5,87:92:99:2254,143,0
2L	5744407	2L_5744407_SNP	C	T	1364.77	.	AC=2;AF=1.00;AN=2;DB;DP=51;ExcessHet=3.0103;FS=0.000;MLEAC=2;MLEAF=1.00;MQ=44.00;QD=27.30;SOR=0.693	GT:AD:DP:GQ:PL	1/1:0,50:50:99:1393,150,0
2L	5745377	2L_5745377_SNP	T	G	1508.77	.	AC=2;AF=1.00;AN=2;DB;DP=57;ExcessHet=3.0103;FS=0.000;MLEAC=2;MLEAF=1.00;MQ=44.00;QD=26.47;SOR=0.877	GT:AD:DP:GQ:PL	1/1:0,57:57:99:1537,171,0
2L	5746231	2L_5746231_SNP	C	T	1287.77	.	AC=2;AF=1.00;AN=2;DB;DP=29;ExcessHet=3.0103;FS=0.000;MLEAC=2;MLEAF=1.00;MQ=43.80;QD=29.82;SOR=0.906	GT:AD:DP:GQ:PL	1/1:0,29:29:90:1316,90,0
2L	5746240	2L_5746240_SNP	T	C	1312.77	.	AC=2;AF=1.00;AN=2;DB;DP=31;ExcessHet=3.0103;FS=0.000;MLEAC=2;MLEAF=1.00;MQ=43.75;QD=34.63;SOR=0.892	GT:AD:DP:GQ:PL	1/1:0,31:31:93:1341,93,0
2L	5746255	.	TA	T	830.73	.	AC=2;AF=1.00;AN=2;DP=37;ExcessHet=3.0103;FS=0.000;MLEAC=2;MLEAF=1.00;MQ=43.74;QD=22.45;SOR=0.746	GT:AD:DP:GQ:PL	1/1:0,37:37:99:868,111,0
2L	5746381	2L_5746381_SNP	C	T	982.77	.	AC=2;AF=1.00;AN=2;DB;DP=40;ExcessHet=3.0103;FS=0.000;MLEAC=2;MLEAF=1.00;MQ=43.90;QD=25.86;SOR=1.670	GT:AD:DP:GQ:PL	1/1:0,38:38:99:1011,113,0
2L	5746474	2L_5746474_SNP	G	C	1110.77	.	AC=2;AF=1.00;AN=2;DB;DP=43;ExcessHet=3.0103;FS=0.000;MLEAC=2;MLEAF=1.00;MQ=43.86;QD=25.83;SOR=0.739	GT:AD:DP:GQ:PL	1/1:0,43:43:99:1139,128,0
2L	5746522	2L_5746522_SNP	T	C	1281.77	.	AC=2;AF=1.00;AN=2;DB;DP=49;ExcessHet=3.0103;FS=0.000;MLEAC=2;MLEAF=1.00;MQ=43.80;QD=26.16;SOR=0.909	GT:AD:DP:GQ:PL	1/1:0,49:49:99:1310,146,0
2L	5746575	2L_5746575_SNP	C	T	1381.77	.	AC=2;AF=1.00;AN=2;DB;DP=51;ExcessHet=3.0103;FS=0.000;MLEAC=2;MLEAF=1.00;MQ=43.88;QD=27.09;SOR=0.900	GT:AD:DP:GQ:PL	1/1:0,51:51:99:1410,152,0
2L	5746588	2L_5746588_SNP	G	A	2146.77	.	AC=2;AF=1.00;AN=2;DB;DP=49;ExcessHet=3.0103;FS=0.000;MLEAC=2;MLEAF=1.00;MQ=43.92;QD=33.83;SOR=0.818	GT:AD:DP:GQ:PL	1/1:0,49:49:99:2175,147,0
2L	5746594	2L_5746594_SNP	G	T	2108.77	.	AC=2;AF=1.00;AN=2;DB;DP=48;ExcessHet=3.0103;FS=0.000;MLEAC=2;MLEAF=1.00;MQ=43.92;QD=25.52;SOR=0.866	GT:AD:DP:GQ:PL	1/1:0,48:48:99:2137,144,0
2L	5746612	2L_5746612_SNP	T	G	1210.77	.	AC=2;AF=1.00;AN=2;DB;DP=47;ExcessHet=3.0103;FS=0.000;MLEAC=2;MLEAF=1.00;MQ=43.92;QD=25.76;SOR=0.735	GT:AD:DP:GQ:PL	1/1:0,47:47:99:1239,140,0
2L	5746663	.	G	A	996.77	.	AC=2;AF=1.00;AN=2;DP=36;ExcessHet=3.0103;FS=0.000;MLEAC=2;MLEAF=1.00;MQ=43.95;QD=27.69;SOR=1.061	GT:AD:DP:GQ:PL	1/1:0,36:36:99:1025,108,0
2L	5746690	2L_5746690_SNP	T	C	1025.77	.	AC=2;AF=1.00;AN=2;DB;DP=39;ExcessHet=3.0103;FS=0.000;MLEAC=2;MLEAF=1.00;MQ=43.95;QD=26.30;SOR=1.387	GT:AD:DP:GQ:PL	1/1:0,39:39:99:1054,117,0
2L	5746741	2L_5746741_SNP	C	T	1559.77	.	AC=2;AF=1.00;AN=2;DB;DP=60;ExcessHet=3.0103;FS=0.000;MLEAC=2;MLEAF=1.00;MQ=43.97;QD=26.44;SOR=1.421	GT:AD:DP:GQ:PL	1/1:0,59:59:99:1588,177,0
2L	5746759	2L_5746759_SNP	T	C	2484.77	.	AC=2;AF=1.00;AN=2;DB;DP=57;ExcessHet=3.0103;FS=0.000;MLEAC=2;MLEAF=1.00;MQ=43.97;QD=29.73;SOR=1.692	GT:AD:DP:GQ:PL	1/1:0,57:57:99:2513,172,0
2L	5746762	2L_5746762_SNP	T	C	2549.77	.	AC=2;AF=1.00;AN=2;DB;DP=58;ExcessHet=3.0103;FS=0.000;MLEAC=2;MLEAF=1.00;MQ=43.97;QD=33.76;SOR=1.733	GT:AD:DP:GQ:PL	1/1:0,58:58:99:2578,178,0
2L	5746861	2L_5746861_SNP	G	C	2163.77	.	AC=2;AF=1.00;AN=2;DB;DP=50;ExcessHet=3.0103;FS=0.000;MLEAC=2;MLEAF=1.00;MQ=43.96;QD=35.23;SOR=2.124	GT:AD:DP:GQ:PL	1/1:0,50:50:99:2192,150,0
2L	5746870	2L_5746870_SNP	C	T	2179.77	.	AC=2;AF=1.00;AN=2;DB;DP=50;ExcessHet=3.0103;FS=0.000;MLEAC=2;MLEAF=1.00;MQ=43.96;QD=29.23;SOR=2.303	GT:AD:DP:GQ:PL	1/1:0,50:50:99:2208,150,0
2L	5746891	2L_5746891_SNP	G	C	1262.77	.	AC=2;AF=1.00;AN=2;DB;DP=50;ExcessHet=3.0103;FS=0.000;MLEAC=2;MLEAF=1.00;MQ=43.96;QD=25.26;SOR=1.519	GT:AD:DP:GQ:PL	1/1:0,50:50:99:1291,148,0
2L	5746954	2L_5746954_SNP	A	T	1465.77	.	AC=2;AF=1.00;AN=2;DB;DP=57;ExcessHet=3.0103;FS=0.000;MLEAC=2;MLEAF=1.00;MQ=43.97;QD=25.72;SOR=0.728	GT:AD:DP:GQ:PL	1/1:0,57:57:99:1494,168,0
2L	5747125	2L_5747125_SNP	G	A	1311.77	.	AC=2;AF=1.00;AN=2;DB;DP=51;ExcessHet=3.0103;FS=0.000;MLEAC=2;MLEAF=1.00;MQ=44.00;QD=26.24;SOR=0.773	GT:AD:DP:GQ:PL	1/1:0,50:50:99:1340,150,0
2L	5748744	.	T	TAC	1795.73	.	AC=2;AF=1.00;AN=2;DP=63;ExcessHet=3.0103;FS=0.000;MLEAC=2;MLEAF=1.00;MQ=44.00;QD=32.07;SOR=0.841	GT:AD:DP:GQ:PL	1/1:0,56:56:99:1833,171,0
2L	5748786	2L_5748786_SNP	C	T	1595.77	.	AC=2;AF=1.00;AN=2;BaseQRankSum=-0.042;ClippingRankSum=0.000;DB;DP=63;ExcessHet=3.0103;FS=0.000;MLEAC=2;MLEAF=1.00;MQ=44.00;MQRankSum=0.000;QD=25.33;ReadPosRankSum=0.137;SOR=0.725	GT:AD:DP:GQ:PL	1/1:2,61:63:99:1624,99,0
2L	5748871	2L_5748871_SNP	G	C	1544.77	.	AC=2;AF=1.00;AN=2;DB;DP=58;ExcessHet=3.0103;FS=0.000;MLEAC=2;MLEAF=1.00;MQ=44.00;QD=26.63;SOR=1.278	GT:AD:DP:GQ:PL	1/1:0,58:58:99:1573,173,0
2L	5748942	2L_5748942_SNP	A	C	1230.77	.	AC=2;AF=1.00;AN=2;DB;DP=47;ExcessHet=3.0103;FS=0.000;MLEAC=2;MLEAF=1.00;MQ=44.00;QD=26.19;SOR=0.919	GT:AD:DP:GQ:PL	1/1:0,47:47:99:1259,141,0
2L	5749288	.	TA	T	1042.73	.	AC=2;AF=1.00;AN=2;DP=53;ExcessHet=3.0103;FS=0.000;MLEAC=2;MLEAF=1.00;MQ=43.96;QD=20.85;SOR=0.952	GT:AD:DP:GQ:PL	1/1:0,50:50:99:1080,149,0
2L	5749531	.	A	AT	2133.73	.	AC=2;AF=1.00;AN=2;DP=51;ExcessHet=3.0103;FS=0.000;MLEAC=2;MLEAF=1.00;MQ=43.96;QD=32.81;SOR=0.737	GT:AD:DP:GQ:PL	1/1:0,49:49:99:2171,156,0
2L	5749541	2L_5749541_SNP	C	T	2284.77	.	AC=2;AF=1.00;AN=2;DB;DP=54;ExcessHet=3.0103;FS=0.000;MLEAC=2;MLEAF=1.00;MQ=44.00;QD=24.29;SOR=0.846	GT:AD:DP:GQ:PL	1/1:0,54:54:99:2313,168,0
2L	5749558	2L_5749558_SNP	A	C	2418.77	.	AC=2;AF=1.00;AN=2;DB;DP=55;ExcessHet=3.0103;FS=0.000;MLEAC=2;MLEAF=1.00;MQ=44.00;QD=36.94;SOR=0.884	GT:AD:DP:GQ:PL	1/1:0,55:55:99:2447,169,0
2L	5749565	2L_5749565_SNP	A	C	2513.77	.	AC=2;AF=1.00;AN=2;DB;DP=58;ExcessHet=3.0103;FS=0.000;MLEAC=2;MLEAF=1.00;MQ=44.00;QD=24.50;SOR=0.693	GT:AD:DP:GQ:PL	1/1:0,58:58:99:2542,178,0
2L	5749600	2L_5749600_SNP	G	C	1548.77	.	AC=2;AF=1.00;AN=2;DB;DP=57;ExcessHet=3.0103;FS=0.000;MLEAC=2;MLEAF=1.00;MQ=44.00;QD=27.17;SOR=0.877	GT:AD:DP:GQ:PL	1/1:0,57:57:99:1577,171,0
2L	5749615	2L_5749615_SNP	G	T	1555.77	.	AC=2;AF=1.00;AN=2;DB;DP=57;ExcessHet=3.0103;FS=0.000;MLEAC=2;MLEAF=1.00;MQ=43.97;QD=27.29;SOR=0.960	GT:AD:DP:GQ:PL	1/1:0,57:57:99:1584,171,0
2L	5749964	2L_5749964_SNP	G	A	1141.77	.	AC=2;AF=1.00;AN=2;DB;DP=42;ExcessHet=3.0103;FS=0.000;MLEAC=2;MLEAF=1.00;MQ=44.00;QD=27.18;SOR=0.788	GT:AD:DP:GQ:PL	1/1:0,42:42:99:1170,126,0
2L	5750016	2L_5750016_SNP	A	G	1179.77	.	AC=2;AF=1.00;AN=2;DB;DP=46;ExcessHet=3.0103;FS=0.000;MLEAC=2;MLEAF=1.00;MQ=44.00;QD=25.65;SOR=0.780	GT:AD:DP:GQ:PL	1/1:0,46:46:99:1208,137,0
2L	5750060	2L_5750060_SNP	A	C	1069.77	.	AC=2;AF=1.00;AN=2;DB;DP=40;ExcessHet=3.0103;FS=0.000;MLEAC=2;MLEAF=1.00;MQ=44.00;QD=26.74;SOR=0.693	GT:AD:DP:GQ:PL	1/1:0,40:40:99:1098,120,0
2L	5750329	.	T	C	1707.77	.	AC=2;AF=1.00;AN=2;DP=40;ExcessHet=3.0103;FS=0.000;MLEAC=2;MLEAF=1.00;MQ=44.00;QD=34.35;SOR=0.693	GT:AD:DP:GQ:PL	1/1:0,40:40:99:1736,120,0
2L	5750330	.	C	T	1707.77	.	AC=2;AF=1.00;AN=2;DP=40;ExcessHet=3.0103;FS=0.000;MLEAC=2;MLEAF=1.00;MQ=44.00;QD=32.27;SOR=0.693	GT:AD:DP:GQ:PL	1/1:0,40:40:99:1736,120,0
2L	5750360	2L_5750360_SNP	T	A	1011.77	.	AC=2;AF=1.00;AN=2;DB;DP=43;ExcessHet=3.0103;FS=0.000;MLEAC=2;MLEAF=1.00;MQ=44.00;QD=24.09;SOR=0.892	GT:AD:DP:GQ:PL	1/1:0,42:42:99:1040,123,0
2L	5750443	2L_5750443_SNP	A	G	1409.77	.	AC=2;AF=1.00;AN=2;DB;DP=53;ExcessHet=3.0103;FS=0.000;MLEAC=2;MLEAF=1.00;MQ=43.96;QD=27.11;SOR=0.853	GT:AD:DP:GQ:PL	1/1:0,52:52:99:1438,156,0
2L	5751254	.	G	GT	1390.73	.	AC=2;AF=1.00;AN=2;BaseQRankSum=-0.480;ClippingRankSum=0.000;DP=65;ExcessHet=3.0103;FS=0.000;MLEAC=2;MLEAF=1.00;MQ=43.94;MQRankSum=-0.090;QD=21.73;ReadPosRankSum=-0.976;SOR=0.362	GT:AD:DP:GQ:PL	1/1:1,63:64:99:1428,174,0
2L	5752436	.	GTA	G	1859.73	.	AC=2;AF=1.00;AN=2;DP=52;ExcessHet=3.0103;FS=0.000;MLEAC=2;MLEAF=1.00;MQ=43.96;QD=30.53;SOR=1.314	GT:AD:DP:GQ:PL	1/1:0,51:51:99:1897,153,0
2L	5752532	.	GC	G	900.73	.	AC=2;AF=1.00;AN=2;BaseQRankSum=-0.646;ClippingRankSum=0.000;DP=43;ExcessHet=3.0103;FS=0.000;MLEAC=2;MLEAF=1.00;MQ=44.00;MQRankSum=0.000;QD=21.97;ReadPosRankSum=-0.719;SOR=0.223	GT:AD:DP:GQ:PL	1/1:1,40:41:99:938,99,0
2L	5753321	2L_5753321_SNP	G	A	938.77	.	AC=2;AF=1.00;AN=2;DB;DP=37;ExcessHet=3.0103;FS=0.000;MLEAC=2;MLEAF=1.00;MQ=43.77;QD=26.08;SOR=0.927	GT:AD:DP:GQ:PL	1/1:0,36:36:99:967,107,0
2L	5755335	2L_5755335_SNP	C	A	1258.77	.	AC=2;AF=1.00;AN=2;DB;DP=49;ExcessHet=3.0103;FS=0.000;MLEAC=2;MLEAF=1.00;MQ=43.88;QD=25.69;SOR=1.112	GT:AD:DP:GQ:PL	1/1:0,49:49:99:1287,145,0
2L	5755356	.	CG	C	1463.73	.	AC=2;AF=1.00;AN=2;DP=46;ExcessHet=3.0103;FS=0.000;MLEAC=2;MLEAF=1.00;MQ=43.87;QD=32.53;SOR=0.737	GT:AD:DP:GQ:PL	1/1:0,45:45:99:1501,135,0
2L	5756650	.	CT	C	1021.73	.	AC=2;AF=1.00;AN=2;BaseQRankSum=2.165;ClippingRankSum=0.000;DP=57;ExcessHet=3.0103;FS=0.000;MLEAC=2;MLEAF=1.00;MQ=44.00;MQRankSum=0.000;QD=18.58;ReadPosRankSum=0.135;SOR=1.179	GT:AD:DP:GQ:PL	1/1:2,53:55:99:1059,116,0
2L	5756676	2L_5756676_SNP	A	T	1524.77	.	AC=2;AF=1.00;AN=2;DB;DP=56;ExcessHet=3.0103;FS=0.000;MLEAC=2;MLEAF=1.00;MQ=44.00;QD=27.23;SOR=1.009	GT:AD:DP:GQ:PL	1/1:0,56:56:99:1553,168,0
2L	5757441	.	G	C	1299.77	.	AC=2;AF=1.00;AN=2;BaseQRankSum=1.570;ClippingRankSum=0.000;DP=53;ExcessHet=3.0103;FS=4.690;MLEAC=2;MLEAF=1.00;MQ=44.00;MQRankSum=0.000;QD=24.52;ReadPosRankSum=-0.795;SOR=1.447	GT:AD:DP:GQ:PL	1/1:1,52:53:99:1328,112,0
2L	5757467	2L_5757467_SNP	T	G	1217.77	.	AC=2;AF=1.00;AN=2;DB;DP=47;ExcessHet=3.0103;FS=0.000;MLEAC=2;MLEAF=1.00;MQ=44.00;QD=25.91;SOR=1.132	GT:AD:DP:GQ:PL	1/1:0,47:47:99:1246,140,0
2L	5757817	.	TATATTTTAAATGTTAAACATAA	T	2571.73	.	AC=2;AF=1.00;AN=2;DP=60;ExcessHet=3.0103;FS=0.000;MLEAC=2;MLEAF=1.00;MQ=42.95;QD=23.46;SOR=1.532	GT:AD:DP:GQ:PL	1/1:0,59:59:99:2609,178,0
2L	5758051	2L_5758051_SNP	C	A	2922.77	.	AC=2;AF=1.00;AN=2;DB;DP=67;ExcessHet=3.0103;FS=0.000;MLEAC=2;MLEAF=1.00;MQ=43.85;QD=29.51;SOR=0.723	GT:AD:DP:GQ:PL	1/1:0,67:67:99:2951,202,0
2L	5758054	2L_5758054_SNP	A	T	2868.77	.	AC=2;AF=1.00;AN=2;DB;DP=64;ExcessHet=3.0103;FS=0.000;MLEAC=2;MLEAF=1.00;MQ=43.85;QD=29.83;SOR=0.822	GT:AD:DP:GQ:PL	1/1:0,64:64:99:2897,196,0
2L	5758141	2L_5758141_SNP	G	C	1525.77	.	AC=2;AF=1.00;AN=2;DB;DP=58;ExcessHet=3.0103;FS=0.000;MLEAC=2;MLEAF=1.00;MQ=43.57;QD=26.31;SOR=1.179	GT:AD:DP:GQ:PL	1/1:0,58:58:99:1554,173,0
2L	5758251	2L_5758251_SNP	C	A	1286.77	.	AC=2;AF=1.00;AN=2;BaseQRankSum=1.697;ClippingRankSum=0.000;DB;DP=52;ExcessHet=3.0103;FS=0.000;MLEAC=2;MLEAF=1.00;MQ=43.81;MQRankSum=3.131;QD=24.75;ReadPosRankSum=-0.526;SOR=0.519	GT:AD:DP:GQ:PL	1/1:1,51:52:99:1315,145,0
2L	5758264	2L_5758264_SNP	A	C	2425.77	.	AC=2;AF=1.00;AN=2;DB;DP=55;ExcessHet=3.0103;FS=0.000;MLEAC=2;MLEAF=1.00;MQ=43.82;QD=30.69;SOR=1.262	GT:AD:DP:GQ:PL	1/1:0,55:55:99:2454,169,0
2L	5758274	2L_5758274_SNP	C	G	2628.77	.	AC=2;AF=1.00;AN=2;DB;DP=57;ExcessHet=3.0103;FS=0.000;MLEAC=2;MLEAF=1.00;MQ=43.83;QD=32.49;SOR=1.238	GT:AD:DP:GQ:PL	1/1:0,57:57:99:2657,184,0
2L	5758284	2L_5758284_SNP	C	T	2532.77	.	AC=2;AF=1.00;AN=2;DB;DP=59;ExcessHet=3.0103;FS=0.000;MLEAC=2;MLEAF=1.00;MQ=43.87;QD=25.42;SOR=1.217	GT:AD:DP:GQ:PL	1/1:0,59:59:99:2561,181,0
2L	5758537	2L_5758537_SNP	G	A	1035.77	.	AC=2;AF=1.00;AN=2;DB;DP=38;ExcessHet=3.0103;FS=0.000;MLEAC=2;MLEAF=1.00;MQ=43.85;QD=27.26;SOR=0.914	GT:AD:DP:GQ:PL	1/1:0,38:38:99:1064,114,0
2L	5758591	2L_5758591_SNP	A	G	1735.77	.	AC=2;AF=1.00;AN=2;DB;DP=38;ExcessHet=3.0103;FS=0.000;MLEAC=2;MLEAF=1.00;MQ=42.60;QD=29.65;SOR=0.914	GT:AD:DP:GQ:PL	1/1:0,38:38:99:1764,120,0
2L	5758593	2L_5758593_SNP	G	C	1735.77	.	AC=2;AF=1.00;AN=2;DB;DP=40;ExcessHet=3.0103;FS=0.000;MLEAC=2;MLEAF=1.00;MQ=42.62;QD=25.77;SOR=0.793	GT:AD:DP:GQ:PL	1/1:0,40:40:99:1764,120,0
2L	5758601	.	TA	T	911.73	.	AC=2;AF=1.00;AN=2;DP=40;ExcessHet=3.0103;FS=0.000;MLEAC=2;MLEAF=1.00;MQ=42.62;QD=23.99;SOR=0.798	GT:AD:DP:GQ:PL	1/1:0,38:38:99:949,114,0
2L	5758612	.	AGCTTAGTACTTAAT	A	1694.73	.	AC=2;AF=1.00;AN=2;DP=39;ExcessHet=3.0103;FS=0.000;MLEAC=2;MLEAF=1.00;MQ=42.59;QD=26.37;SOR=0.743	GT:AD:DP:GQ:PL	1/1:0,39:39:99:1732,118,0
2L	5758823	2L_5758823_SNP	A	G	892.77	.	AC=2;AF=1.00;AN=2;DB;DP=36;ExcessHet=3.0103;FS=0.000;MLEAC=2;MLEAF=1.00;MQ=43.95;QD=24.80;SOR=1.371	GT:AD:DP:GQ:PL	1/1:0,36:36:99:921,107,0
2L	5758997	2L_5758997_SNP	T	A	3388.77	.	AC=2;AF=1.00;AN=2;DB;DP=77;ExcessHet=3.0103;FS=0.000;MLEAC=2;MLEAF=1.00;MQ=43.96;QD=24.56;SOR=1.223	GT:AD:DP:GQ:PL	1/1:0,77:77:99:3417,232,0
2L	5759000	2L_5759000_SNP	G	A	3422.77	.	AC=2;AF=1.00;AN=2;DB;DP=77;ExcessHet=3.0103;FS=0.000;MLEAC=2;MLEAF=1.00;MQ=43.96;QD=32.49;SOR=1.223	GT:AD:DP:GQ:PL	1/1:0,77:77:99:3451,235,0
2L	5759129	2L_5759129_SNP	A	G	1181.77	.	AC=2;AF=1.00;AN=2;DB;DP=45;ExcessHet=3.0103;FS=0.000;MLEAC=2;MLEAF=1.00;MQ=43.96;QD=26.26;SOR=1.559	GT:AD:DP:GQ:PL	1/1:0,45:45:99:1210,134,0
2L	5759558	2L_5759558_SNP	G	A	1140.77	.	AC=2;AF=1.00;AN=2;DB;DP=44;ExcessHet=3.0103;FS=0.000;MLEAC=2;MLEAF=1.00;MQ=44.00;QD=26.53;SOR=1.179	GT:AD:DP:GQ:PL	1/1:0,43:43:99:1169,129,0
2L	5759638	2L_5759638_SNP	C	T	1325.77	.	AC=2;AF=1.00;AN=2;DB;DP=49;ExcessHet=3.0103;FS=0.000;MLEAC=2;MLEAF=1.00;MQ=43.81;QD=27.06;SOR=1.007	GT:AD:DP:GQ:PL	1/1:0,49:49:99:1354,147,0
2L	5760055	2L_5760055_SNP	A	C	3008.77	.	AC=2;AF=1.00;AN=2;DB;DP=69;ExcessHet=3.0103;FS=0.000;MLEAC=2;MLEAF=1.00;MQ=43.89;QD=34.24;SOR=0.722	GT:AD:DP:GQ:PL	1/1:0,69:69:99:3037,217,0
2L	5760062	.	GTT	G	3001.73	.	AC=2;AF=1.00;AN=2;DP=71;ExcessHet=3.0103;FS=0.000;MLEAC=2;MLEAF=1.00;MQ=43.90;QD=28.53;SOR=0.721	GT:AD:DP:GQ:PL	1/1:0,71:71:99:3039,214,0
2L	5760074	2L_5760074_SNP	T	A	2791.77	.	AC=2;AF=1.00;AN=2;DB;DP=63;ExcessHet=3.0103;FS=0.000;MLEAC=2;MLEAF=1.00;MQ=43.88;QD=30.37;SOR=0.724	GT:AD:DP:GQ:PL	1/1:0,63:63:99:2820,190,0
2L	5760144	2L_5760144_SNP	C	A	1752.77	.	AC=2;AF=1.00;AN=2;DB;DP=63;ExcessHet=3.0103;FS=0.000;MLEAC=2;MLEAF=1.00;MQ=44.00;QD=27.82;SOR=0.859	GT:AD:DP:GQ:PL	1/1:0,63:63:99:1781,189,0
2L	5760177	2L_5760177_SNP	T	A	1868.77	.	AC=2;AF=1.00;AN=2;DB;DP=70;ExcessHet=3.0103;FS=0.000;MLEAC=2;MLEAF=1.00;MQ=43.62;QD=26.70;SOR=0.941	GT:AD:DP:GQ:PL	1/1:0,70:70:99:1897,210,0
2L	5760306	2L_5760306_SNP	T	A	2065.77	.	AC=2;AF=1.00;AN=2;DB;DP=77;ExcessHet=3.0103;FS=0.000;MLEAC=2;MLEAF=1.00;MQ=43.97;QD=26.83;SOR=0.828	GT:AD:DP:GQ:PL	1/1:0,77:77:99:2094,231,0
2L	5760405	2L_5760405_SNP	T	G	1292.77	.	AC=2;AF=1.00;AN=2;DB;DP=49;ExcessHet=3.0103;FS=0.000;MLEAC=2;MLEAF=1.00;MQ=44.00;QD=26.38;SOR=0.733	GT:AD:DP:GQ:PL	1/1:0,49:49:99:1321,147,0
2L	5760719	2L_5760719_SNP	T	A	1557.77	.	AC=2;AF=1.00;AN=2;DB;DP=57;ExcessHet=3.0103;FS=0.000;MLEAC=2;MLEAF=1.00;MQ=43.97;QD=27.33;SOR=0.728	GT:AD:DP:GQ:PL	1/1:0,57:57:99:1586,171,0
2L	5760824	2L_5760824_SNP	T	A	1707.77	.	AC=2;AF=1.00;AN=2;DB;DP=64;ExcessHet=3.0103;FS=0.000;MLEAC=2;MLEAF=1.00;MQ=43.94;QD=26.68;SOR=1.214	GT:AD:DP:GQ:PL	1/1:0,64:64:99:1736,191,0
2L	5760854	.	C	CAAA	2495.73	.	AC=2;AF=1.00;AN=2;DP=69;ExcessHet=3.0103;FS=0.000;MLEAC=2;MLEAF=1.00;MQ=44.13;QD=32.06;SOR=0.892	GT:AD:DP:GQ:PL	1/1:0,65:65:99:2533,197,0
2L	5761157	2L_5761157_SNP	A	T	1751.77	.	AC=2;AF=1.00;AN=2;DB;DP=66;ExcessHet=3.0103;FS=0.000;MLEAC=2;MLEAF=1.00;MQ=43.96;QD=27.37;SOR=0.822	GT:AD:DP:GQ:PL	1/1:0,64:64:99:1780,192,0
2L	5762509	2L_5762509_SNP	G	T	1492.77	.	AC=2;AF=1.00;AN=2;DB;DP=57;ExcessHet=3.0103;FS=0.000;MLEAC=2;MLEAF=1.00;MQ=44.00;QD=26.66;SOR=1.199	GT:AD:DP:GQ:PL	1/1:0,56:56:99:1521,168,0
2L	5762678	2L_5762678_SNP	T	G	1304.77	.	AC=2;AF=1.00;AN=2;DB;DP=49;ExcessHet=3.0103;FS=0.000;MLEAC=2;MLEAF=1.00;MQ=43.92;QD=27.18;SOR=0.963	GT:AD:DP:GQ:PL	1/1:0,48:48:99:1333,143,0
2L	5762998	2L_5762998_SNP	T	A	877.77	.	AC=2;AF=1.00;AN=2;DB;DP=33;ExcessHet=3.0103;FS=0.000;MLEAC=2;MLEAF=1.00;MQ=44.00;QD=27.43;SOR=1.473	GT:AD:DP:GQ:PL	1/1:0,32:32:96:906,96,0
2L	5763109	.	C	T	1056.77	.	AC=2;AF=1.00;AN=2;DP=40;ExcessHet=3.0103;FS=0.000;MLEAC=2;MLEAF=1.00;MQ=43.30;QD=26.42;SOR=1.022	GT:AD:DP:GQ:PL	1/1:0,40:40:99:1085,120,0
2L	5763193	2L_5763193_SNP	G	T	716.77	.	AC=2;AF=1.00;AN=2;DB;DP=26;ExcessHet=3.0103;FS=0.000;MLEAC=2;MLEAF=1.00;MQ=43.92;QD=27.57;SOR=0.846	GT:AD:DP:GQ:PL	1/1:0,26:26:78:745,78,0
2L	5763299	2L_5763299_SNP	G	A	1382.77	.	AC=2;AF=1.00;AN=2;DB;DP=52;ExcessHet=3.0103;FS=0.000;MLEAC=2;MLEAF=1.00;MQ=43.89;QD=26.59;SOR=1.136	GT:AD:DP:GQ:PL	1/1:0,52:52:99:1411,155,0
2L	5763392	.	A	AT	1609.73	.	AC=2;AF=1.00;AN=2;DP=64;ExcessHet=3.0103;FS=0.000;MLEAC=2;MLEAF=1.00;MQ=43.46;QD=26.39;SOR=1.022	GT:AD:DP:GQ:PL	1/1:0,61:61:99:1647,186,0
2L	5763431	2L_5763431_SNP	A	G	2282.77	.	AC=2;AF=1.00;AN=2;DB;DP=55;ExcessHet=3.0103;FS=0.000;MLEAC=2;MLEAF=1.00;MQ=43.36;QD=28.09;SOR=0.804	GT:AD:DP:GQ:PL	1/1:0,55:55:99:2311,168,0
2L	5763441	2L_5763441_SNP	T	G	2223.77	.	AC=2;AF=1.00;AN=2;DB;DP=54;ExcessHet=3.0103;FS=0.000;MLEAC=2;MLEAF=1.00;MQ=43.35;QD=31.36;SOR=0.767	GT:AD:DP:GQ:PL	1/1:0,54:54:99:2252,162,0
2L	5763467	.	CT	C	780.73	.	AC=2;AF=1.00;AN=2;BaseQRankSum=-1.287;ClippingRankSum=0.000;DP=51;ExcessHet=3.0103;FS=3.575;MLEAC=2;MLEAF=1.00;MQ=43.31;MQRankSum=-0.389;QD=16.97;ReadPosRankSum=0.551;SOR=0.707	GT:AD:DP:GQ:PL	1/1:1,45:46:99:818,124,0
2L	5763760	2L_5763760_SNP	A	G	1062.77	.	AC=2;AF=1.00;AN=2;DB;DP=40;ExcessHet=3.0103;FS=0.000;MLEAC=2;MLEAF=1.00;MQ=44.00;QD=26.57;SOR=0.793	GT:AD:DP:GQ:PL	1/1:0,40:40:99:1091,120,0
2L	5764015	2L_5764015_SNP	A	G	1760.77	.	AC=2;AF=1.00;AN=2;BaseQRankSum=-0.334;ClippingRankSum=0.000;DB;DP=41;ExcessHet=3.0103;FS=3.358;MLEAC=2;MLEAF=1.00;MQ=44.00;MQRankSum=0.000;QD=28.90;ReadPosRankSum=-0.598;SOR=0.556	GT:AD:DP:GQ:PL	1/1:1,38:39:56:1789,56,0
2L	5764024	2L_5764024_SNP	A	G	1842.77	.	AC=2;AF=1.00;AN=2;BaseQRankSum=-1.423;ClippingRankSum=0.000;DB;DP=45;ExcessHet=3.0103;FS=0.000;MLEAC=2;MLEAF=1.00;MQ=44.00;MQRankSum=0.000;QD=30.55;ReadPosRankSum=-0.798;SOR=0.223	GT:AD:DP:GQ:PL	1/1:1,42:43:62:1871,62,0
2L	5764033	2L_5764033_SNP	G	A	1682.77	.	AC=2;AF=1.00;AN=2;BaseQRankSum=1.511;ClippingRankSum=0.000;DB;DP=43;ExcessHet=3.0103;FS=0.000;MLEAC=2;MLEAF=1.00;MQ=44.00;MQRankSum=0.000;QD=26.41;ReadPosRankSum=-0.899;SOR=0.368	GT:AD:DP:GQ:PL	1/1:1,40:41:53:1711,53,0
2L	5764057	2L_5764057_SNP	T	G	971.77	.	AC=2;AF=1.00;AN=2;BaseQRankSum=-1.276;ClippingRankSum=0.000;DB;DP=43;ExcessHet=3.0103;FS=0.000;MLEAC=2;MLEAF=1.00;MQ=43.95;MQRankSum=0.000;QD=24.29;ReadPosRankSum=-0.513;SOR=0.342	GT:AD:DP:GQ:PL	1/1:1,39:40:90:1000,90,0
2L	5764949	.	CTGG	C	1178.73	.	AC=2;AF=1.00;AN=2;DP=28;ExcessHet=3.0103;FS=0.000;MLEAC=2;MLEAF=1.00;MQ=42.99;QD=28.20;SOR=1.781	GT:AD:DP:GQ:PL	1/1:0,27:27:82:1216,82,0
2L	5764955	.	ATCTTGTGAATGTTCACAACGTTAACGATTTGTGTGGTTTTCATTATTTTTTT	A	1178.73	.	AC=2;AF=1.00;AN=2;DP=27;ExcessHet=3.0103;FS=0.000;MLEAC=2;MLEAF=1.00;MQ=42.95;QD=27.17;SOR=1.781	GT:AD:DP:GQ:PL	1/1:0,27:27:82:1216,82,0
2L	5765027	2L_5765027_SNP	T	G	1186.77	.	AC=2;AF=1.00;AN=2;DB;DP=27;ExcessHet=3.0103;FS=0.000;MLEAC=2;MLEAF=1.00;MQ=42.95;QD=31.88;SOR=1.302	GT:AD:DP:GQ:PL	1/1:0,27:27:81:1215,81,0
2L	5765043	2L_5765043_SNP	A	G	1160.77	.	AC=2;AF=1.00;AN=2;DB;DP=28;ExcessHet=3.0103;FS=0.000;MLEAC=2;MLEAF=1.00;MQ=42.99;QD=28.56;SOR=0.997	GT:AD:DP:GQ:PL	1/1:0,28:28:88:1189,88,0
2L	5765082	2L_5765082_SNP	G	C	1265.77	.	AC=2;AF=1.00;AN=2;DB;DP=48;ExcessHet=3.0103;FS=0.000;MLEAC=2;MLEAF=1.00;MQ=43.54;QD=26.37;SOR=0.963	GT:AD:DP:GQ:PL	1/1:0,48:48:99:1294,144,0
2L	5765486	2L_5765486_SNP	A	G	2058.77	.	AC=2;AF=1.00;AN=2;DB;DP=78;ExcessHet=3.0103;FS=0.000;MLEAC=2;MLEAF=1.00;MQ=43.96;QD=26.39;SOR=1.329	GT:AD:DP:GQ:PL	1/1:0,78:78:99:2087,233,0
2L	5765641	2L_5765641_SNP	G	A	2223.77	.	AC=2;AF=1.00;AN=2;DB;DP=83;ExcessHet=3.0103;FS=0.000;MLEAC=2;MLEAF=1.00;MQ=43.84;QD=26.79;SOR=0.987	GT:AD:DP:GQ:PL	1/1:0,83:83:99:2252,249,0
2L	5765665	.	GACATACGATA	G	3402.73	.	AC=2;AF=1.00;AN=2;DP=78;ExcessHet=3.0103;FS=0.000;MLEAC=2;MLEAF=1.00;MQ=43.66;QD=28.39;SOR=0.887	GT:AD:DP:GQ:PL	1/1:0,77:77:99:3440,232,0
2L	5765707	2L_5765707_SNP	A	G	2194.77	.	AC=2;AF=1.00;AN=2;DB;DP=83;ExcessHet=3.0103;FS=0.000;MLEAC=2;MLEAF=1.00;MQ=43.66;QD=26.77;SOR=0.961	GT:AD:DP:GQ:PL	1/1:0,82:82:99:2223,244,0
2L	5765718	2L_5765718_SNP	T	A	3565.77	.	AC=2;AF=1.00;AN=2;DB;DP=81;ExcessHet=3.0103;FS=0.000;MLEAC=2;MLEAF=1.00;MQ=43.47;QD=28.82;SOR=0.908	GT:AD:DP:GQ:PL	1/1:0,80:80:99:3594,243,0
2L	5765720	.	T	A	3565.77	.	AC=2;AF=1.00;AN=2;DP=82;ExcessHet=3.0103;FS=0.000;MLEAC=2;MLEAF=1.00;MQ=43.47;QD=30.48;SOR=0.934	GT:AD:DP:GQ:PL	1/1:0,81:81:99:3594,243,0
2L	5766140	2L_5766140_SNP	A	G	1950.77	.	AC=2;AF=1.00;AN=2;DB;DP=75;ExcessHet=3.0103;FS=0.000;MLEAC=2;MLEAF=1.00;MQ=43.69;QD=26.36;SOR=1.061	GT:AD:DP:GQ:PL	1/1:0,74:74:99:1979,220,0
2L	5766262	2L_5766262_SNP	C	G	1469.77	.	AC=2;AF=1.00;AN=2;DB;DP=54;ExcessHet=3.0103;FS=0.000;MLEAC=2;MLEAF=1.00;MQ=43.75;QD=27.22;SOR=0.767	GT:AD:DP:GQ:PL	1/1:0,54:54:99:1498,161,0
2L	5766327	2L_5766327_SNP	G	T	1337.77	.	AC=2;AF=1.00;AN=2;DB;DP=51;ExcessHet=3.0103;FS=0.000;MLEAC=2;MLEAF=1.00;MQ=43.56;QD=26.23;SOR=1.436	GT:AD:DP:GQ:PL	1/1:0,51:51:99:1366,152,0
2L	5766339	2L_5766339_SNP	G	A	1404.77	.	AC=2;AF=1.00;AN=2;DB;DP=52;ExcessHet=3.0103;FS=0.000;MLEAC=2;MLEAF=1.00;MQ=43.38;QD=27.01;SOR=1.480	GT:AD:DP:GQ:PL	1/1:0,52:52:99:1433,156,0
2L	5766362	2L_5766362_SNP	A	G	1448.77	.	AC=2;AF=1.00;AN=2;DB;DP=54;ExcessHet=3.0103;FS=0.000;MLEAC=2;MLEAF=1.00;MQ=43.29;QD=26.83;SOR=1.567	GT:AD:DP:GQ:PL	1/1:0,54:54:99:1477,162,0
2L	5766380	2L_5766380_SNP	C	A	1642.77	.	AC=2;AF=1.00;AN=2;DB;DP=60;ExcessHet=3.0103;FS=0.000;MLEAC=2;MLEAF=1.00;MQ=43.20;QD=27.38;SOR=1.355	GT:AD:DP:GQ:PL	1/1:0,60:60:99:1671,180,0
2L	5766425	.	C	CTTAAGTTGAAAG	3145.73	.	AC=2;AF=1.00;AN=2;DP=67;ExcessHet=3.0103;FS=0.000;MLEAC=2;MLEAF=1.00;MQ=42.92;QD=22.00;SOR=0.790	GT:AD:DP:GQ:PL	1/1:0,63:63:99:3183,218,0
2L	5766439	2L_5766439_SNP	C	T	2132.77	.	AC=2;AF=1.00;AN=2;DB;DP=78;ExcessHet=3.0103;FS=0.000;MLEAC=2;MLEAF=1.00;MQ=43.11;QD=27.34;SOR=0.914	GT:AD:DP:GQ:PL	1/1:0,78:78:99:2161,234,0
2L	5766511	2L_5766511_SNP	A	T	1902.77	.	AC=2;AF=1.00;AN=2;DB;DP=69;ExcessHet=3.0103;FS=0.000;MLEAC=2;MLEAF=1.00;MQ=43.57;QD=27.58;SOR=0.781	GT:AD:DP:GQ:PL	1/1:0,69:69:99:1931,207,0
2L	5766596	2L_5766596_SNP	G	A	1841.77	.	AC=2;AF=1.00;AN=2;DB;DP=68;ExcessHet=3.0103;FS=0.000;MLEAC=2;MLEAF=1.00;MQ=43.25;QD=27.08;SOR=0.814	GT:AD:DP:GQ:PL	1/1:0,68:68:99:1870,204,0
2L	5766648	2L_5766648_SNP	G	A	3088.77	.	AC=2;AF=1.00;AN=2;DB;DP=71;ExcessHet=3.0103;FS=0.000;MLEAC=2;MLEAF=1.00;MQ=43.13;QD=30.13;SOR=0.840	GT:AD:DP:GQ:PL	1/1:0,71:71:99:3117,214,0
2L	5766653	2L_5766653_SNP	T	C	3088.77	.	AC=2;AF=1.00;AN=2;DB;DP=68;ExcessHet=3.0103;FS=0.000;MLEAC=2;MLEAF=1.00;MQ=43.15;QD=31.04;SOR=0.814	GT:AD:DP:GQ:PL	1/1:0,68:68:99:3117,214,0
2L	5766871	.	A	AATGACGAAAGATGCAGCAAATGTC	2430.73	.	AC=2;AF=1.00;AN=2;DP=53;ExcessHet=3.0103;FS=0.000;MLEAC=2;MLEAF=1.00;MQ=41.92;QD=26.82;SOR=0.733	GT:AD:DP:GQ:PL	1/1:0,49:49:99:2468,165,0
2L	5766896	2L_5766896_SNP	G	A	2517.77	.	AC=2;AF=1.00;AN=2;DB;DP=56;ExcessHet=3.0103;FS=0.000;MLEAC=2;MLEAF=1.00;MQ=42.11;QD=27.03;SOR=0.841	GT:AD:DP:GQ:PL	1/1:0,56:56:99:2546,172,0
2L	5766910	2L_5766910_SNP	G	T	2348.77	.	AC=2;AF=1.00;AN=2;DB;DP=56;ExcessHet=3.0103;FS=0.000;MLEAC=2;MLEAF=1.00;MQ=42.35;QD=30.03;SOR=0.841	GT:AD:DP:GQ:PL	1/1:0,56:56:99:2377,167,0
2L	5766992	.	AT	A	1143.73	.	AC=2;AF=1.00;AN=2;DP=56;ExcessHet=3.0103;FS=0.000;MLEAC=2;MLEAF=1.00;MQ=43.40;QD=20.42;SOR=1.009	GT:AD:DP:GQ:PL	1/1:0,56:56:99:1181,167,0
2L	5767017	.	GTT	G	1041.73	.	AC=2;AF=1.00;AN=2;DP=62;ExcessHet=3.0103;FS=0.000;MLEAC=1;MLEAF=0.500;MQ=43.41;QD=23.68;SOR=0.850	GT:AD:DP:GQ:PL	1/1:5,39:44:46:1008,46,0
2L	5767050	2L_5767050_SNP	T	A	1408.77	.	AC=2;AF=1.00;AN=2;DB;DP=54;ExcessHet=3.0103;FS=0.000;MLEAC=2;MLEAF=1.00;MQ=43.23;QD=26.09;SOR=1.022	GT:AD:DP:GQ:PL	1/1:0,54:54:99:1437,161,0
2L	5767077	2L_5767077_SNP	G	T	1588.77	.	AC=2;AF=1.00;AN=2;DB;DP=57;ExcessHet=3.0103;FS=0.000;MLEAC=2;MLEAF=1.00;MQ=43.30;QD=27.87;SOR=0.728	GT:AD:DP:GQ:PL	1/1:0,57:57:99:1617,171,0
2L	5767183	2L_5767183_SNP	A	T	1587.77	.	AC=2;AF=1.00;AN=2;BaseQRankSum=-0.872;ClippingRankSum=0.000;DB;DP=62;ExcessHet=3.0103;FS=0.000;MLEAC=2;MLEAF=1.00;MQ=43.86;MQRankSum=-0.197;QD=25.61;ReadPosRankSum=-0.446;SOR=0.295	GT:AD:DP:GQ:PL	1/1:1,61:62:99:1616,158,0
2L	5767598	2L_5767598_SNP	T	G	1981.77	.	AC=2;AF=1.00;AN=2;DB;DP=77;ExcessHet=3.0103;FS=0.000;MLEAC=2;MLEAF=1.00;MQ=43.95;QD=26.08;SOR=0.801	GT:AD:DP:GQ:PL	1/1:0,76:76:99:2010,228,0
2L	5767723	2L_5767723_SNP	A	C	1848.77	.	AC=2;AF=1.00;AN=2;DB;DP=71;ExcessHet=3.0103;FS=0.000;MLEAC=2;MLEAF=1.00;MQ=43.77;QD=26.41;SOR=0.750	GT:AD:DP:GQ:PL	1/1:0,70:70:99:1877,210,0
2L	5767783	2L_5767783_SNP	C	A	1932.77	.	AC=2;AF=1.00;AN=2;DB;DP=74;ExcessHet=3.0103;FS=0.000;MLEAC=2;MLEAF=1.00;MQ=43.97;QD=26.48;SOR=1.032	GT:AD:DP:GQ:PL	1/1:0,73:73:99:1961,218,0
2L	5767834	.	C	CT	3018.73	.	AC=2;AF=1.00;AN=2;DP=75;ExcessHet=3.0103;FS=0.000;MLEAC=2;MLEAF=1.00;MQ=43.97;QD=33.28;SOR=1.073	GT:AD:DP:GQ:PL	1/1:0,72:72:99:3056,220,0
2L	5767858	2L_5767858_SNP	T	C	2948.77	.	AC=2;AF=1.00;AN=2;DB;DP=68;ExcessHet=3.0103;FS=0.000;MLEAC=2;MLEAF=1.00;MQ=43.97;QD=25.36;SOR=0.849	GT:AD:DP:GQ:PL	1/1:0,67:67:99:2977,208,0
2L	5767961	.	GT	G	2326.73	.	AC=2;AF=1.00;AN=2;DP=56;ExcessHet=3.0103;FS=0.000;MLEAC=2;MLEAF=1.00;MQ=43.95;QD=35.49;SOR=0.730	GT:AD:DP:GQ:PL	1/1:0,53:53:99:2364,160,0
2L	5767967	.	T	A	2364.77	.	AC=2;AF=1.00;AN=2;DP=54;ExcessHet=3.0103;FS=0.000;MLEAC=2;MLEAF=1.00;MQ=43.95;QD=33.66;SOR=0.693	GT:AD:DP:GQ:PL	1/1:0,54:54:99:2393,163,0
2L	5768044	.	G	T	1831.77	.	AC=2;AF=1.00;AN=2;DP=67;ExcessHet=3.0103;FS=0.000;MLEAC=2;MLEAF=1.00;MQ=43.96;QD=27.34;SOR=0.917	GT:AD:DP:GQ:PL	1/1:0,67:67:99:1860,201,0
2L	5768063	2L_5768063_SNP	C	G	1615.77	.	AC=2;AF=1.00;AN=2;DB;DP=61;ExcessHet=3.0103;FS=0.000;MLEAC=2;MLEAF=1.00;MQ=43.95;QD=26.49;SOR=1.107	GT:AD:DP:GQ:PL	1/1:0,61:61:99:1644,183,0
2L	5768089	2L_5768089_SNP	A	C	1545.77	.	AC=2;AF=1.00;AN=2;DB;DP=58;ExcessHet=3.0103;FS=0.000;MLEAC=2;MLEAF=1.00;MQ=44.00;QD=26.65;SOR=1.179	GT:AD:DP:GQ:PL	1/1:0,58:58:99:1574,174,0
2L	5768128	.	C	T	1618.77	.	AC=2;AF=1.00;AN=2;DP=62;ExcessHet=3.0103;FS=0.000;MLEAC=2;MLEAF=1.00;MQ=44.00;QD=26.98;SOR=0.986	GT:AD:DP:GQ:PL	1/1:0,60:60:99:1647,180,0
2L	5768288	.	TG	T	874.73	.	AC=2;AF=1.00;AN=2;BaseQRankSum=-0.918;ClippingRankSum=0.000;DP=58;ExcessHet=3.0103;FS=2.140;MLEAC=2;MLEAF=1.00;MQ=43.97;MQRankSum=-0.208;QD=15.62;ReadPosRankSum=1.704;SOR=0.343	GT:AD:DP:GQ:PL	1/1:4,52:56:80:912,80,0
2L	5768435	2L_5768435_SNP	A	C	2140.77	.	AC=2;AF=1.00;AN=2;DB;DP=80;ExcessHet=3.0103;FS=0.000;MLEAC=2;MLEAF=1.00;MQ=43.98;QD=26.76;SOR=0.743	GT:AD:DP:GQ:PL	1/1:0,80:80:99:2169,240,0
2L	5768508	.	AT	A	3607.73	.	AC=2;AF=1.00;AN=2;DP=83;ExcessHet=3.0103;FS=0.000;MLEAC=2;MLEAF=1.00;MQ=44.13;QD=25.40;SOR=1.022	GT:AD:DP:GQ:PL	1/1:0,82:82:99:3645,247,0
2L	5768510	.	A	G	3616.77	.	AC=2;AF=1.00;AN=2;DP=82;ExcessHet=3.0103;FS=0.000;MLEAC=2;MLEAF=1.00;MQ=44.14;QD=24.67;SOR=1.022	GT:AD:DP:GQ:PL	1/1:0,82:82:99:3645,247,0
2L	5768558	2L_5768558_SNP	A	T	1938.77	.	AC=2;AF=1.00;AN=2;DB;DP=71;ExcessHet=3.0103;FS=0.000;MLEAC=2;MLEAF=1.00;MQ=44.16;QD=27.31;SOR=1.195	GT:AD:DP:GQ:PL	1/1:0,71:71:99:1967,213,0
2L	5768657	2L_5768657_SNP	T	C	2286.77	.	AC=2;AF=1.00;AN=2;DB;DP=88;ExcessHet=3.0103;FS=0.000;MLEAC=2;MLEAF=1.00;MQ=44.00;QD=26.59;SOR=0.788	GT:AD:DP:GQ:PL	1/1:0,86:86:99:2315,258,0
2L	5768749	2L_5768749_SNP	C	T	2220.77	.	AC=2;AF=1.00;AN=2;DB;DP=83;ExcessHet=3.0103;FS=0.000;MLEAC=2;MLEAF=1.00;MQ=44.00;QD=27.42;SOR=0.718	GT:AD:DP:GQ:PL	1/1:0,81:81:99:2249,242,0
2L	5768906	2L_5768906_SNP	T	G	1802.77	.	AC=2;AF=1.00;AN=2;DB;DP=66;ExcessHet=3.0103;FS=0.000;MLEAC=2;MLEAF=1.00;MQ=44.00;QD=27.73;SOR=1.078	GT:AD:DP:GQ:PL	1/1:0,65:65:99:1831,195,0
2L	5769170	2L_5769170_SNP	T	C	1291.77	.	AC=2;AF=1.00;AN=2;DB;DP=47;ExcessHet=3.0103;FS=0.000;MLEAC=2;MLEAF=1.00;MQ=44.00;QD=27.48;SOR=0.735	GT:AD:DP:GQ:PL	1/1:0,47:47:99:1320,141,0
2L	5769279	2L_5769279_SNP	A	G	2536.77	.	AC=2;AF=1.00;AN=2;DB;DP=57;ExcessHet=3.0103;FS=0.000;MLEAC=2;MLEAF=1.00;MQ=44.00;QD=31.78;SOR=0.728	GT:AD:DP:GQ:PL	1/1:0,57:57:99:2565,172,0
2L	5769281	2L_5769281_SNP	C	T	2536.77	.	AC=2;AF=1.00;AN=2;DB;DP=57;ExcessHet=3.0103;FS=0.000;MLEAC=2;MLEAF=1.00;MQ=44.00;QD=25.71;SOR=0.728	GT:AD:DP:GQ:PL	1/1:0,57:57:99:2565,172,0
2L	5769355	2L_5769355_SNP	G	A	1557.77	.	AC=2;AF=1.00;AN=2;DB;DP=58;ExcessHet=3.0103;FS=0.000;MLEAC=2;MLEAF=1.00;MQ=44.00;QD=26.86;SOR=0.762	GT:AD:DP:GQ:PL	1/1:0,58:58:99:1586,174,0
2L	5769391	2L_5769391_SNP	T	C	1395.77	.	AC=2;AF=1.00;AN=2;DB;DP=52;ExcessHet=3.0103;FS=0.000;MLEAC=2;MLEAF=1.00;MQ=44.00;QD=26.84;SOR=0.770	GT:AD:DP:GQ:PL	1/1:0,52:52:99:1424,156,0
2L	5769502	2L_5769502_SNP	A	T	1671.77	.	AC=2;AF=1.00;AN=2;DB;DP=63;ExcessHet=3.0103;FS=0.000;MLEAC=2;MLEAF=1.00;MQ=43.94;QD=26.54;SOR=0.933	GT:AD:DP:GQ:PL	1/1:0,63:63:99:1700,189,0
2L	5769702	2L_5769702_SNP	A	G	2390.77	.	AC=2;AF=1.00;AN=2;DB;DP=54;ExcessHet=3.0103;FS=0.000;MLEAC=2;MLEAF=1.00;MQ=43.87;QD=28.91;SOR=0.931	GT:AD:DP:GQ:PL	1/1:0,54:54:99:2419,166,0
2L	5769704	2L_5769704_SNP	G	C	2390.77	.	AC=2;AF=1.00;AN=2;DB;DP=54;ExcessHet=3.0103;FS=0.000;MLEAC=2;MLEAF=1.00;MQ=43.93;QD=32.60;SOR=0.931	GT:AD:DP:GQ:PL	1/1:0,54:54:99:2419,166,0
2L	5769718	2L_5769718_SNP	T	G	1414.77	.	AC=2;AF=1.00;AN=2;DB;DP=54;ExcessHet=3.0103;FS=0.000;MLEAC=2;MLEAF=1.00;MQ=43.93;QD=26.20;SOR=0.931	GT:AD:DP:GQ:PL	1/1:0,54:54:99:1443,161,0
2L	5769730	2L_5769730_SNP	A	G	2236.77	.	AC=2;AF=1.00;AN=2;DB;DP=51;ExcessHet=3.0103;FS=0.000;MLEAC=2;MLEAF=1.00;MQ=43.92;QD=24.97;SOR=0.994	GT:AD:DP:GQ:PL	1/1:0,51:51:99:2265,157,0
2L	5769736	2L_5769736_SNP	A	T	2200.77	.	AC=2;AF=1.00;AN=2;DB;DP=49;ExcessHet=3.0103;FS=0.000;MLEAC=2;MLEAF=1.00;MQ=43.92;QD=30.65;SOR=1.225	GT:AD:DP:GQ:PL	1/1:0,49:49:99:2229,153,0
2L	5769887	2L_5769887_SNP	C	T	1504.77	.	AC=2;AF=1.00;AN=2;DB;DP=55;ExcessHet=3.0103;FS=0.000;MLEAC=2;MLEAF=1.00;MQ=44.00;QD=27.36;SOR=1.061	GT:AD:DP:GQ:PL	1/1:0,55:55:99:1533,165,0
2L	5769978	2L_5769978_SNP	C	G	1446.77	.	AC=2;AF=1.00;AN=2;DB;DP=56;ExcessHet=3.0103;FS=0.000;MLEAC=2;MLEAF=1.00;MQ=43.93;QD=25.84;SOR=0.922	GT:AD:DP:GQ:PL	1/1:0,56:56:99:1475,166,0
2L	5770177	2L_5770177_SNP	A	G	1285.77	.	AC=2;AF=1.00;AN=2;DB;DP=50;ExcessHet=3.0103;FS=0.000;MLEAC=2;MLEAF=1.00;MQ=43.81;QD=26.24;SOR=1.755	GT:AD:DP:GQ:PL	1/1:0,49:49:99:1314,145,0
2L	5770286	2L_5770286_SNP	A	G	1145.77	.	AC=2;AF=1.00;AN=2;DB;DP=43;ExcessHet=3.0103;FS=0.000;MLEAC=2;MLEAF=1.00;MQ=43.95;QD=26.65;SOR=0.836	GT:AD:DP:GQ:PL	1/1:0,43:43:99:1174,128,0
2L	5770571	2L_5770571_SNP	A	G	931.77	.	AC=2;AF=1.00;AN=2;DB;DP=35;ExcessHet=3.0103;FS=0.000;MLEAC=2;MLEAF=1.00;MQ=44.00;QD=26.62;SOR=1.148	GT:AD:DP:GQ:PL	1/1:0,35:35:99:960,105,0
2L	5770881	2L_5770881_SNP	G	A	1010.77	.	AC=2;AF=1.00;AN=2;DB;DP=40;ExcessHet=3.0103;FS=0.000;MLEAC=2;MLEAF=1.00;MQ=43.33;QD=25.92;SOR=1.387	GT:AD:DP:GQ:PL	1/1:0,39:39:99:1039,116,0
2L	5770911	.	GT	G	1302.73	.	AC=2;AF=1.00;AN=2;DP=44;ExcessHet=3.0103;FS=0.000;MLEAC=2;MLEAF=1.00;MQ=43.17;QD=31.02;SOR=1.127	GT:AD:DP:GQ:PL	1/1:0,42:42:99:1340,126,0
2L	5771026	2L_5771026_SNP	T	C	964.77	.	AC=2;AF=1.00;AN=2;DB;DP=39;ExcessHet=3.0103;FS=0.000;MLEAC=2;MLEAF=1.00;MQ=43.63;QD=25.39;SOR=2.303	GT:AD:DP:GQ:PL	1/1:0,38:38:99:993,113,0
2L	5771089	2L_5771089_SNP	G	A	1194.77	.	AC=2;AF=1.00;AN=2;DB;DP=28;ExcessHet=3.0103;FS=0.000;MLEAC=2;MLEAF=1.00;MQ=43.47;QD=27.50;SOR=5.283	GT:AD:DP:GQ:PL	1/1:0,28:28:84:1223,84,0
2L	5771107	2L_5771107_SNP	A	G	1225.77	.	AC=2;AF=1.00;AN=2;DB;DP=29;ExcessHet=3.0103;FS=0.000;MLEAC=2;MLEAF=1.00;MQ=43.25;QD=32.63;SOR=4.479	GT:AD:DP:GQ:PL	1/1:0,29:29:87:1254,87,0
2L	5771134	2L_5771134_SNP	A	T	1608.77	.	AC=2;AF=1.00;AN=2;DB;DP=38;ExcessHet=3.0103;FS=0.000;MLEAC=2;MLEAF=1.00;MQ=42.46;QD=28.68;SOR=1.040	GT:AD:DP:GQ:PL	1/1:0,38:38:99:1637,114,0
2L	5771151	2L_5771151_SNP	A	G	1744.77	.	AC=2;AF=1.00;AN=2;DB;DP=43;ExcessHet=3.0103;FS=0.000;MLEAC=2;MLEAF=1.00;MQ=42.55;QD=31.90;SOR=1.055	GT:AD:DP:GQ:PL	1/1:0,43:43:99:1773,129,0
2L	5771222	.	ATT	A	1807.73	.	AC=2;AF=1.00;AN=2;DP=43;ExcessHet=3.0103;FS=0.000;MLEAC=2;MLEAF=1.00;MQ=43.38;QD=27.94;SOR=2.247	GT:AD:DP:GQ:PL	1/1:0,41:41:99:1845,123,0
2L	5771227	2L_5771227_SNP	C	G	1861.77	.	AC=2;AF=1.00;AN=2;DB;DP=43;ExcessHet=3.0103;FS=0.000;MLEAC=2;MLEAF=1.00;MQ=43.38;QD=29.03;SOR=2.247	GT:AD:DP:GQ:PL	1/1:0,41:41:99:1890,126,0
2L	5771244	.	AT	A	2437.73	.	AC=2;AF=1.00;AN=2;DP=54;ExcessHet=3.0103;FS=0.000;MLEAC=2;MLEAF=1.00;MQ=43.47;QD=26.00;SOR=1.791	GT:AD:DP:GQ:PL	1/1:0,53:53:99:2475,166,0
2L	5771253	2L_5771253_SNP	A	T	2491.77	.	AC=2;AF=1.00;AN=2;DB;DP=56;ExcessHet=3.0103;FS=0.000;MLEAC=2;MLEAF=1.00;MQ=43.47;QD=26.91;SOR=1.528	GT:AD:DP:GQ:PL	1/1:0,56:56:99:2520,169,0
2L	5771257	2L_5771257_SNP	G	A	2463.77	.	AC=2;AF=1.00;AN=2;DB;DP=55;ExcessHet=3.0103;FS=0.000;MLEAC=2;MLEAF=1.00;MQ=43.43;QD=27.49;SOR=1.371	GT:AD:DP:GQ:PL	1/1:0,55:55:99:2492,169,0
2L	5771295	2L_5771295_SNP	T	C	1393.77	.	AC=2;AF=1.00;AN=2;DB;DP=52;ExcessHet=3.0103;FS=0.000;MLEAC=2;MLEAF=1.00;MQ=43.24;QD=26.80;SOR=0.853	GT:AD:DP:GQ:PL	1/1:0,52:52:99:1422,155,0
2L	5771356	2L_5771356_SNP	C	T	1947.77	.	AC=2;AF=1.00;AN=2;DB;DP=45;ExcessHet=3.0103;FS=0.000;MLEAC=2;MLEAF=1.00;MQ=43.12;QD=26.28;SOR=1.559	GT:AD:DP:GQ:PL	1/1:0,45:45:99:1976,135,0
2L	5771362	.	T	TA	1836.73	.	AC=2;AF=1.00;AN=2;DP=42;ExcessHet=3.0103;FS=0.000;MLEAC=2;MLEAF=1.00;MQ=43.10;QD=27.36;SOR=1.721	GT:AD:DP:GQ:PL	1/1:0,42:42:99:1874,126,0
2L	5771376	2L_5771376_SNP	T	C	2025.77	.	AC=2;AF=1.00;AN=2;DB;DP=45;ExcessHet=3.0103;FS=0.000;MLEAC=2;MLEAF=1.00;MQ=43.20;QD=26.89;SOR=1.714	GT:AD:DP:GQ:PL	1/1:0,45:45:99:2054,138,0
2L	5771392	2L_5771392_SNP	T	C	1776.77	.	AC=2;AF=1.00;AN=2;DB;DP=38;ExcessHet=3.0103;FS=0.000;MLEAC=2;MLEAF=1.00;MQ=43.16;QD=23.85;SOR=2.303	GT:AD:DP:GQ:PL	1/1:0,38:38:99:1805,126,0
2L	5771466	2L_5771466_SNP	C	G	1175.77	.	AC=2;AF=1.00;AN=2;DB;DP=45;ExcessHet=3.0103;FS=0.000;MLEAC=2;MLEAF=1.00;MQ=43.19;QD=26.13;SOR=1.414	GT:AD:DP:GQ:PL	1/1:0,45:45:99:1204,135,0
2L	5771499	2L_5771499_SNP	G	A	2188.77	.	AC=2;AF=1.00;AN=2;BaseQRankSum=-1.413;ClippingRankSum=0.000;DB;DP=53;ExcessHet=3.0103;FS=0.000;MLEAC=2;MLEAF=1.00;MQ=43.56;MQRankSum=-0.463;QD=29.52;ReadPosRankSum=0.033;SOR=0.481	GT:AD:DP:GQ:PL	1/1:1,52:53:99:2217,114,0
2L	5771508	2L_5771508_SNP	C	T	2273.77	.	AC=2;AF=1.00;AN=2;BaseQRankSum=0.096;ClippingRankSum=0.000;DB;DP=56;ExcessHet=3.0103;FS=0.000;MLEAC=2;MLEAF=1.00;MQ=43.51;MQRankSum=-0.505;QD=31.92;ReadPosRankSum=0.402;SOR=0.387	GT:AD:DP:GQ:PL	1/1:1,55:56:99:2302,123,0
2L	5771543	2L_5771543_SNP	A	G	2381.77	.	AC=2;AF=1.00;AN=2;DB;DP=55;ExcessHet=3.0103;FS=0.000;MLEAC=2;MLEAF=1.00;MQ=43.15;QD=26.63;SOR=0.729	GT:AD:DP:GQ:PL	1/1:0,55:55:99:2410,168,0
2L	5771546	2L_5771546_SNP	T	G	2381.77	.	AC=2;AF=1.00;AN=2;DB;DP=56;ExcessHet=3.0103;FS=0.000;MLEAC=2;MLEAF=1.00;MQ=43.13;QD=34.02;SOR=0.765	GT:AD:DP:GQ:PL	1/1:0,56:56:99:2410,168,0
2L	5771580	2L_5771580_SNP	C	A	1347.77	.	AC=2;AF=1.00;AN=2;DB;DP=50;ExcessHet=3.0103;FS=0.000;MLEAC=2;MLEAF=1.00;MQ=42.98;QD=26.96;SOR=0.859	GT:AD:DP:GQ:PL	1/1:0,50:50:99:1376,150,0
2L	5771606	2L_5771606_SNP	T	G	1778.77	.	AC=2;AF=1.00;AN=2;DB;DP=44;ExcessHet=3.0103;FS=0.000;MLEAC=2;MLEAF=1.00;MQ=42.83;QD=31.51;SOR=0.990	GT:AD:DP:GQ:PL	1/1:0,44:44:99:1807,132,0
2L	5771631	2L_5771631_SNP	G	T	2295.77	.	AC=2;AF=1.00;AN=2;DB;DP=51;ExcessHet=3.0103;FS=0.000;MLEAC=2;MLEAF=1.00;MQ=43.18;QD=31.58;SOR=1.314	GT:AD:DP:GQ:PL	1/1:0,51:51:99:2324,157,0
2L	5771638	.	GT	G	2167.73	.	AC=2;AF=1.00;AN=2;DP=48;ExcessHet=3.0103;FS=0.000;MLEAC=2;MLEAF=1.00;MQ=43.23;QD=30.98;SOR=1.426	GT:AD:DP:GQ:PL	1/1:0,48:48:99:2205,147,0
2L	5771640	.	T	G	2131.77	.	AC=2;AF=1.00;AN=2;DP=48;ExcessHet=3.0103;FS=0.000;MLEAC=2;MLEAF=1.00;MQ=43.23;QD=25.16;SOR=1.426	GT:AD:DP:GQ:PL	1/1:0,48:48:99:2160,144,0
2L	5771683	2L_5771683_SNP	T	A	1427.77	.	AC=2;AF=1.00;AN=2;DB;DP=51;ExcessHet=3.0103;FS=0.000;MLEAC=2;MLEAF=1.00;MQ=43.35;QD=28.00;SOR=0.994	GT:AD:DP:GQ:PL	1/1:0,51:51:99:1456,153,0
2L	5771723	2L_5771723_SNP	T	G	2454.77	.	AC=2;AF=1.00;AN=2;DB;DP=55;ExcessHet=3.0103;FS=0.000;MLEAC=2;MLEAF=1.00;MQ=43.71;QD=29.94;SOR=0.729	GT:AD:DP:GQ:PL	1/1:0,55:55:99:2483,169,0
2L	5771746	2L_5771746_SNP	T	A	2716.77	.	AC=2;AF=1.00;AN=2;DB;DP=61;ExcessHet=3.0103;FS=0.000;MLEAC=2;MLEAF=1.00;MQ=43.74;QD=34.20;SOR=0.941	GT:AD:DP:GQ:PL	1/1:0,61:61:99:2745,184,0
2L	5771770	2L_5771770_SNP	T	A	2628.77	.	AC=2;AF=1.00;AN=2;DB;DP=62;ExcessHet=3.0103;FS=0.000;MLEAC=2;MLEAF=1.00;MQ=43.72;QD=31.25;SOR=1.057	GT:AD:DP:GQ:PL	1/1:0,62:62:99:2657,193,0
2L	5771868	2L_5771868_SNP	T	A	3275.77	.	AC=2;AF=1.00;AN=2;DB;DP=72;ExcessHet=3.0103;FS=0.000;MLEAC=2;MLEAF=1.00;MQ=43.59;QD=34.17;SOR=1.308	GT:AD:DP:GQ:PL	1/1:0,72:72:99:3304,223,0
2L	5771871	2L_5771871_SNP	T	G	3288.77	.	AC=2;AF=1.00;AN=2;DB;DP=72;ExcessHet=3.0103;FS=0.000;MLEAC=2;MLEAF=1.00;MQ=43.54;QD=24.98;SOR=1.226	GT:AD:DP:GQ:PL	1/1:0,72:72:99:3317,223,0
2L	5771879	2L_5771879_SNP	T	C	3256.77	.	AC=2;AF=1.00;AN=2;DB;DP=73;ExcessHet=3.0103;FS=0.000;MLEAC=2;MLEAF=1.00;MQ=43.60;QD=34.66;SOR=1.257	GT:AD:DP:GQ:PL	1/1:0,73:73:99:3285,220,0
2L	5771899	.	AT	A	3427.73	.	AC=2;AF=1.00;AN=2;DP=76;ExcessHet=3.0103;FS=0.000;MLEAC=2;MLEAF=1.00;MQ=43.56;QD=36.42;SOR=1.194	GT:AD:DP:GQ:PL	1/1:0,76:76:99:3465,232,0
2L	5771910	2L_5771910_SNP	G	T	3105.77	.	AC=2;AF=1.00;AN=2;DB;DP=70;ExcessHet=3.0103;FS=0.000;MLEAC=2;MLEAF=1.00;MQ=43.52;QD=30.36;SOR=1.011	GT:AD:DP:GQ:PL	1/1:0,70:70:99:3134,211,0
2L	5771973	.	C	CAAACAATT	2952.73	.	AC=2;AF=1.00;AN=2;DP=66;ExcessHet=3.0103;FS=0.000;MLEAC=2;MLEAF=1.00;MQ=43.43;QD=29.08;SOR=0.966	GT:AD:DP:GQ:PL	1/1:0,64:64:99:2990,201,0
2L	5772064	2L_5772064_SNP	T	C	1432.77	.	AC=2;AF=1.00;AN=2;DB;DP=57;ExcessHet=3.0103;FS=0.000;MLEAC=2;MLEAF=1.00;MQ=43.86;QD=25.59;SOR=1.651	GT:AD:DP:GQ:PL	1/1:0,56:56:99:1461,166,0
2L	5772085	2L_5772085_SNP	A	T	1591.77	.	AC=2;AF=1.00;AN=2;DB;DP=64;ExcessHet=3.0103;FS=0.000;MLEAC=2;MLEAF=1.00;MQ=43.88;QD=25.67;SOR=1.329	GT:AD:DP:GQ:PL	1/1:0,62:62:99:1620,184,0
2L	5772244	2L_5772244_SNP	C	G	1746.77	.	AC=2;AF=1.00;AN=2;DB;DP=66;ExcessHet=3.0103;FS=0.000;MLEAC=2;MLEAF=1.00;MQ=43.63;QD=27.29;SOR=0.756	GT:AD:DP:GQ:PL	1/1:0,64:64:99:1775,192,0
2L	5772643	2L_5772643_SNP	C	T	2486.77	.	AC=2;AF=1.00;AN=2;DB;DP=56;ExcessHet=3.0103;FS=0.000;MLEAC=2;MLEAF=1.00;MQ=43.93;QD=32.51;SOR=0.765	GT:AD:DP:GQ:PL	1/1:0,56:56:99:2515,172,0
2L	5772663	2L_5772663_SNP	C	T	2761.77	.	AC=2;AF=1.00;AN=2;DB;DP=62;ExcessHet=3.0103;FS=0.000;MLEAC=2;MLEAF=1.00;MQ=43.84;QD=20.38;SOR=0.758	GT:AD:DP:GQ:PL	1/1:0,62:62:99:2790,187,0
2L	5772670	2L_5772670_SNP	A	T	2806.77	.	AC=2;AF=1.00;AN=2;DB;DP=62;ExcessHet=3.0103;FS=0.000;MLEAC=2;MLEAF=1.00;MQ=43.84;QD=30.73;SOR=0.758	GT:AD:DP:GQ:PL	1/1:0,62:62:99:2835,190,0
2L	5772684	2L_5772684_SNP	C	T	2851.77	.	AC=2;AF=1.00;AN=2;DB;DP=63;ExcessHet=3.0103;FS=0.000;MLEAC=2;MLEAF=1.00;MQ=43.81;QD=26.46;SOR=0.724	GT:AD:DP:GQ:PL	1/1:0,63:63:99:2880,193,0
2L	5772696	.	G	GT	3112.73	.	AC=2;AF=1.00;AN=2;DP=68;ExcessHet=3.0103;FS=0.000;MLEAC=2;MLEAF=1.00;MQ=43.83;QD=29.87;SOR=0.693	GT:AD:DP:GQ:PL	1/1:0,68:68:99:3150,211,0
2L	5772708	2L_5772708_SNP	T	A	2851.77	.	AC=2;AF=1.00;AN=2;DB;DP=63;ExcessHet=3.0103;FS=0.000;MLEAC=2;MLEAF=1.00;MQ=43.81;QD=28.39;SOR=0.724	GT:AD:DP:GQ:PL	1/1:0,63:63:99:2880,193,0
2L	5772726	.	CA	C	2726.73	.	AC=2;AF=1.00;AN=2;DP=58;ExcessHet=3.0103;FS=0.000;MLEAC=2;MLEAF=1.00;MQ=43.83;QD=29.59;SOR=0.836	GT:AD:DP:GQ:PL	1/1:0,58:58:99:2764,187,0
2L	5772751	2L_5772751_SNP	G	T	2646.77	.	AC=2;AF=1.00;AN=2;DB;DP=63;ExcessHet=3.0103;FS=0.000;MLEAC=2;MLEAF=1.00;MQ=43.84;QD=29.26;SOR=0.859	GT:AD:DP:GQ:PL	1/1:0,63:63:99:2675,190,0
2L	5772782	2L_5772782_SNP	G	T	1672.77	.	AC=2;AF=1.00;AN=2;DB;DP=61;ExcessHet=3.0103;FS=0.000;MLEAC=2;MLEAF=1.00;MQ=43.84;QD=27.42;SOR=0.793	GT:AD:DP:GQ:PL	1/1:0,61:61:99:1701,183,0
2L	5772916	2L_5772916_SNP	A	G	957.77	.	AC=2;AF=1.00;AN=2;BaseQRankSum=-1.221;ClippingRankSum=0.000;DB;DP=61;ExcessHet=3.0103;FS=2.924;MLEAC=2;MLEAF=1.00;MQ=43.90;MQRankSum=-0.280;QD=16.80;ReadPosRankSum=-2.127;SOR=0.191	GT:AD:DP:GQ:PL	1/1:2,55:57:99:986,127,0
2L	5773552	2L_5773552_SNP	A	C	1156.77	.	AC=2;AF=1.00;AN=2;DB;DP=45;ExcessHet=3.0103;FS=0.000;MLEAC=2;MLEAF=1.00;MQ=43.96;QD=25.71;SOR=1.714	GT:AD:DP:GQ:PL	1/1:0,45:45:99:1185,134,0
2L	5773678	.	C	CAA	794.73	.	AC=2;AF=1.00;AN=2;BaseQRankSum=1.768;ClippingRankSum=0.000;DP=39;ExcessHet=3.0103;FS=0.000;MLEAC=2;MLEAF=1.00;MQ=43.41;MQRankSum=-0.231;QD=28.38;ReadPosRankSum=0.249;SOR=0.252	GT:AD:DP:GQ:PL	1/1:1,27:28:77:832,77,0
2L	5773904	.	GAA	G	2666.73	.	AC=2;AF=1.00;AN=2;BaseQRankSum=-1.798;ClippingRankSum=0.000;DP=65;ExcessHet=3.0103;FS=3.148;MLEAC=2;MLEAF=1.00;MQ=43.79;MQRankSum=-0.300;QD=26.98;ReadPosRankSum=1.734;SOR=0.374	GT:AD:DP:GQ:PL	1/1:1,63:64:99:2704,120,0
2L	5773909	.	T	C	2720.77	.	AC=2;AF=1.00;AN=2;BaseQRankSum=-0.671;ClippingRankSum=0.000;DP=64;ExcessHet=3.0103;FS=3.148;MLEAC=2;MLEAF=1.00;MQ=43.79;MQRankSum=-0.300;QD=34.84;SOR=0.374	GT:AD:DP:GQ:PL	1/1:1,63:64:99:2749,123,0
2L	5773917	2L_5773917_SNP	G	C	2716.77	.	AC=2;AF=1.00;AN=2;BaseQRankSum=-1.438;ClippingRankSum=0.000;DB;DP=63;ExcessHet=3.0103;FS=3.222;MLEAC=2;MLEAF=1.00;MQ=43.78;MQRankSum=-0.303;QD=27.14;ReadPosRankSum=1.155;SOR=0.428	GT:AD:DP:GQ:PL	1/1:1,62:63:99:2745,120,0
2L	5773918	2L_5773918_SNP	C	T	2688.77	.	AC=2;AF=1.00;AN=2;BaseQRankSum=0.087;ClippingRankSum=0.000;DB;DP=63;ExcessHet=3.0103;FS=3.222;MLEAC=2;MLEAF=1.00;MQ=43.78;MQRankSum=-0.303;QD=28.98;ReadPosRankSum=1.073;SOR=0.428	GT:AD:DP:GQ:PL	1/1:1,62:63:99:2717,117,0
2L	5773920	2L_5773920_SNP	A	T	2688.77	.	AC=2;AF=1.00;AN=2;BaseQRankSum=-1.456;ClippingRankSum=0.000;DB;DP=59;ExcessHet=3.0103;FS=0.000;MLEAC=2;MLEAF=1.00;MQ=43.77;MQRankSum=-0.314;QD=30.84;ReadPosRankSum=1.263;SOR=0.223	GT:AD:DP:GQ:PL	1/1:1,58:59:99:2717,117,0
2L	5773964	2L_5773964_SNP	A	T	2427.77	.	AC=2;AF=1.00;AN=2;BaseQRankSum=-0.614;ClippingRankSum=0.000;DB;DP=56;ExcessHet=3.0103;FS=3.168;MLEAC=2;MLEAF=1.00;MQ=43.55;MQRankSum=-0.324;QD=26.66;ReadPosRankSum=-0.990;SOR=0.395	GT:AD:DP:GQ:PL	1/1:1,55:56:99:2456,106,0
2L	5773968	2L_5773968_DEL	TTA	T	2358.73	.	AC=2;AF=1.00;AN=2;BaseQRankSum=-0.971;ClippingRankSum=0.000;DB;DP=56;ExcessHet=3.0103;FS=3.168;MLEAC=2;MLEAF=1.00;MQ=43.59;MQRankSum=-0.288;QD=29.03;ReadPosRankSum=-1.176;SOR=0.395	GT:AD:DP:GQ:PL	1/1:1,55:56:99:2396,100,0
2L	5774003	2L_5774003_SNP	T	C	1424.77	.	AC=2;AF=1.00;AN=2;BaseQRankSum=0.624;ClippingRankSum=0.000;DB;DP=54;ExcessHet=3.0103;FS=3.345;MLEAC=2;MLEAF=1.00;MQ=43.65;MQRankSum=-0.212;QD=26.38;ReadPosRankSum=-0.674;SOR=0.525	GT:AD:DP:GQ:PL	1/1:1,53:54:99:1453,134,0
2L	5774052	2L_5774052_SNP	C	A	2915.77	.	AC=2;AF=1.00;AN=2;BaseQRankSum=-1.627;ClippingRankSum=0.000;DB;DP=68;ExcessHet=3.0103;FS=0.000;MLEAC=2;MLEAF=1.00;MQ=43.55;MQRankSum=-0.187;QD=29.72;ReadPosRankSum=1.580;SOR=0.288	GT:AD:DP:GQ:PL	1/1:1,67:68:99:2944,174,0
2L	5774054	2L_5774054_SNP	A	G	2915.77	.	AC=2;AF=1.00;AN=2;DB;DP=66;ExcessHet=3.0103;FS=0.000;MLEAC=2;MLEAF=1.00;MQ=43.53;QD=29.77;SOR=0.818	GT:AD:DP:GQ:PL	1/1:0,66:66:99:2944,174,0
2L	5774406	2L_5774406_SNP	G	T	1231.77	.	AC=2;AF=1.00;AN=2;DB;DP=48;ExcessHet=3.0103;FS=0.000;MLEAC=2;MLEAF=1.00;MQ=44.00;QD=27.37;SOR=1.038	GT:AD:DP:GQ:PL	1/1:0,45:45:99:1260,135,0
2L	5774509	.	CCTCCCCCTCCAA	C	1718.73	.	AC=2;AF=1.00;AN=2;DP=40;ExcessHet=3.0103;FS=0.000;MLEAC=2;MLEAF=1.00;MQ=44.00;QD=28.46;SOR=1.151	GT:AD:DP:GQ:PL	1/1:0,40:40:99:1756,121,0
2L	5774605	2L_5774605_SNP	C	G	1557.77	.	AC=2;AF=1.00;AN=2;DB;DP=58;ExcessHet=3.0103;FS=0.000;MLEAC=2;MLEAF=1.00;MQ=43.92;QD=26.86;SOR=0.693	GT:AD:DP:GQ:PL	1/1:0,58:58:99:1586,174,0
2L	5774651	2L_5774651_SNP	C	T	1920.77	.	AC=2;AF=1.00;AN=2;DB;DP=70;ExcessHet=3.0103;FS=0.000;MLEAC=2;MLEAF=1.00;MQ=43.93;QD=27.44;SOR=0.750	GT:AD:DP:GQ:PL	1/1:0,70:70:99:1949,209,0
2L	5774845	2L_5774845_SNP	T	G	2213.77	.	AC=2;AF=1.00;AN=2;DB;DP=51;ExcessHet=3.0103;FS=0.000;MLEAC=2;MLEAF=1.00;MQ=43.94;QD=33.93;SOR=0.900	GT:AD:DP:GQ:PL	1/1:0,51:51:99:2242,153,0
2L	5774847	2L_5774847_SNP	C	T	2213.77	.	AC=2;AF=1.00;AN=2;DB;DP=50;ExcessHet=3.0103;FS=0.000;MLEAC=2;MLEAF=1.00;MQ=43.94;QD=34.70;SOR=0.859	GT:AD:DP:GQ:PL	1/1:0,50:50:99:2242,153,0
2L	5774892	2L_5774892_SNP	G	A	1692.77	.	AC=2;AF=1.00;AN=2;DB;DP=37;ExcessHet=3.0103;FS=0.000;MLEAC=2;MLEAF=1.00;MQ=44.00;QD=32.27;SOR=1.121	GT:AD:DP:GQ:PL	1/1:0,37:37:99:1721,117,0
2L	5774901	2L_5774901_SNP	T	G	1720.77	.	AC=2;AF=1.00;AN=2;DB;DP=40;ExcessHet=3.0103;FS=0.000;MLEAC=2;MLEAF=1.00;MQ=44.00;QD=27.67;SOR=1.151	GT:AD:DP:GQ:PL	1/1:0,40:40:99:1749,120,0
2L	5774972	2L_5774972_SNP	T	G	1468.77	.	AC=2;AF=1.00;AN=2;DB;DP=55;ExcessHet=3.0103;FS=0.000;MLEAC=2;MLEAF=1.00;MQ=44.00;QD=26.70;SOR=0.804	GT:AD:DP:GQ:PL	1/1:0,55:55:99:1497,165,0
2L	5774987	2L_5774987_SNP	G	A	1548.77	.	AC=2;AF=1.00;AN=2;DB;DP=61;ExcessHet=3.0103;FS=0.000;MLEAC=2;MLEAF=1.00;MQ=44.00;QD=26.25;SOR=0.796	GT:AD:DP:GQ:PL	1/1:0,59:59:99:1577,176,0
2L	5775263	2L_5775263_SNP	A	G	1578.77	.	AC=2;AF=1.00;AN=2;DB;DP=62;ExcessHet=3.0103;FS=0.000;MLEAC=2;MLEAF=1.00;MQ=43.89;QD=26.31;SOR=0.831	GT:AD:DP:GQ:PL	1/1:0,60:60:99:1607,179,0
2L	5775583	.	C	T	3151.77	.	AC=2;AF=1.00;AN=2;DP=69;ExcessHet=3.0103;FS=0.000;MLEAC=2;MLEAF=1.00;MQ=43.82;QD=28.67;SOR=0.722	GT:AD:DP:GQ:PL	1/1:0,69:69:99:3180,214,0
2L	5775587	.	TAAAAAAC	T	3232.73	.	AC=2;AF=1.00;AN=2;DP=71;ExcessHet=3.0103;FS=0.000;MLEAC=2;MLEAF=1.00;MQ=43.82;QD=30.37;SOR=0.779	GT:AD:DP:GQ:PL	1/1:0,71:71:99:3270,220,0
2L	5775594	.	C	CGTATTT	3202.73	.	AC=2;AF=1.00;AN=2;DP=71;ExcessHet=3.0103;FS=0.000;MLEAC=2;MLEAF=1.00;MQ=43.82;QD=31.17;SOR=0.779	GT:AD:DP:GQ:PL	1/1:0,71:71:99:3240,217,0
2L	5776522	2L_5776522_SNP	C	G	1527.77	.	AC=2;AF=1.00;AN=2;DB;DP=61;ExcessHet=3.0103;FS=0.000;MLEAC=2;MLEAF=1.00;MQ=44.00;QD=25.89;SOR=0.950	GT:AD:DP:GQ:PL	1/1:0,59:59:99:1556,175,0
2L	5776971	2L_5776971_SNP	A	G	1263.77	.	AC=2;AF=1.00;AN=2;DB;DP=48;ExcessHet=3.0103;FS=0.000;MLEAC=2;MLEAF=1.00;MQ=43.96;QD=26.89;SOR=1.514	GT:AD:DP:GQ:PL	1/1:0,47:47:99:1292,141,0
2L	5777003	2L_5777003_SNP	G	T	2078.77	.	AC=2;AF=1.00;AN=2;DB;DP=49;ExcessHet=3.0103;FS=0.000;MLEAC=2;MLEAF=1.00;MQ=44.00;QD=33.93;SOR=1.755	GT:AD:DP:GQ:PL	1/1:0,49:49:99:2107,147,0
2L	5777009	2L_5777009_SNP	A	T	2125.77	.	AC=2;AF=1.00;AN=2;DB;DP=51;ExcessHet=3.0103;FS=0.000;MLEAC=2;MLEAF=1.00;MQ=44.00;QD=26.98;SOR=1.565	GT:AD:DP:GQ:PL	1/1:0,51:51:99:2154,153,0
2L	5777811	2L_5777811_SNP	G	C	1388.77	.	AC=2;AF=1.00;AN=2;DB;DP=54;ExcessHet=3.0103;FS=0.000;MLEAC=2;MLEAF=1.00;MQ=43.96;QD=25.72;SOR=0.767	GT:AD:DP:GQ:PL	1/1:0,54:54:99:1417,160,0
2L	5777926	2L_5777926_SNP	G	A	1640.77	.	AC=2;AF=1.00;AN=2;DB;DP=61;ExcessHet=3.0103;FS=0.000;MLEAC=2;MLEAF=1.00;MQ=44.00;QD=27.35;SOR=1.160	GT:AD:DP:GQ:PL	1/1:0,60:60:99:1669,180,0
2L	5777937	2L_5777937_SNP	G	A	1631.77	.	AC=2;AF=1.00;AN=2;DB;DP=59;ExcessHet=3.0103;FS=0.000;MLEAC=2;MLEAF=1.00;MQ=44.00;QD=27.66;SOR=0.950	GT:AD:DP:GQ:PL	1/1:0,59:59:99:1660,177,0
2L	5778017	2L_5778017_SNP	A	G	1327.77	.	AC=2;AF=1.00;AN=2;DB;DP=50;ExcessHet=3.0103;FS=0.000;MLEAC=2;MLEAF=1.00;MQ=43.90;QD=26.56;SOR=0.773	GT:AD:DP:GQ:PL	1/1:0,50:50:99:1356,150,0
2L	5778361	2L_5778361_SNP	G	C	1399.77	.	AC=2;AF=1.00;AN=2;DB;DP=51;ExcessHet=3.0103;FS=0.000;MLEAC=2;MLEAF=1.00;MQ=43.81;QD=27.45;SOR=0.994	GT:AD:DP:GQ:PL	1/1:0,51:51:99:1428,153,0
2L	5778403	2L_5778403_SNP	T	A	2250.77	.	AC=2;AF=1.00;AN=2;DB;DP=51;ExcessHet=3.0103;FS=0.000;MLEAC=2;MLEAF=1.00;MQ=43.83;QD=27.38;SOR=1.565	GT:AD:DP:GQ:PL	1/1:0,51:51:99:2279,154,0
2L	5778405	2L_5778405_SNP	T	A	2250.77	.	AC=2;AF=1.00;AN=2;DB;DP=50;ExcessHet=3.0103;FS=0.000;MLEAC=2;MLEAF=1.00;MQ=43.82;QD=28.71;SOR=1.519	GT:AD:DP:GQ:PL	1/1:0,50:50:99:2279,154,0
2L	5778433	.	TGC	T	2154.73	.	AC=2;AF=1.00;AN=2;DP=50;ExcessHet=3.0103;FS=0.000;MLEAC=2;MLEAF=1.00;MQ=43.82;QD=30.15;SOR=1.225	GT:AD:DP:GQ:PL	1/1:0,49:49:99:2192,148,0
2L	5778436	.	A	ATC	2154.73	.	AC=2;AF=1.00;AN=2;DP=49;ExcessHet=3.0103;FS=0.000;MLEAC=2;MLEAF=1.00;MQ=43.82;QD=32.89;SOR=1.225	GT:AD:DP:GQ:PL	1/1:0,49:49:99:2192,147,0
2L	5778441	.	TGTGAAGCA	T	2167.73	.	AC=2;AF=1.00;AN=2;DP=46;ExcessHet=3.0103;FS=0.000;MLEAC=2;MLEAF=1.00;MQ=43.81;QD=27.73;SOR=1.203	GT:AD:DP:GQ:PL	1/1:0,46:46:99:2205,147,0
2L	5778451	.	A	C	2041.77	.	AC=2;AF=1.00;AN=2;DP=45;ExcessHet=3.0103;FS=0.000;MLEAC=2;MLEAF=1.00;MQ=43.80;QD=31.68;SOR=1.280	GT:AD:DP:GQ:PL	1/1:0,45:45:99:2070,139,0
2L	5778452	.	T	TG	2032.73	.	AC=2;AF=1.00;AN=2;DP=44;ExcessHet=3.0103;FS=0.000;MLEAC=2;MLEAF=1.00;MQ=43.80;QD=30.82;SOR=1.230	GT:AD:DP:GQ:PL	1/1:0,44:44:99:2070,139,0
2L	5779641	2L_5779641_SNP	A	T	1208.77	.	AC=2;AF=1.00;AN=2;DB;DP=46;ExcessHet=3.0103;FS=0.000;MLEAC=2;MLEAF=1.00;MQ=43.96;QD=26.28;SOR=0.780	GT:AD:DP:GQ:PL	1/1:0,46:46:99:1237,137,0
2L	5783066	.	ACCC	A	233.73	.	AC=2;AF=1.00;AN=2;DP=21;ExcessHet=3.0103;FS=0.000;MLEAC=1;MLEAF=0.500;MQ=44.00;QD=33.39;SOR=3.258	GT:AD:DP:GQ:PL	1/1:0,7:7:21:231,21,0
2L	5785925	.	G	T	479.77	.	AC=2;AF=1.00;AN=2;DP=25;ExcessHet=3.0103;FS=0.000;MLEAC=2;MLEAF=1.00;MQ=43.00;QD=23.99;SOR=3.056	GT:AD:DP:GQ:PL	1/1:0,20:20:59:508,59,0
2L	5785966	.	ACAAAT	A	479.73	.	AC=1;AF=0.500;AN=2;BaseQRankSum=1.913;ClippingRankSum=0.000;DP=26;ExcessHet=3.0103;FS=8.751;MLEAC=1;MLEAF=0.500;MQ=42.92;MQRankSum=1.866;QD=31.98;ReadPosRankSum=1.616;SOR=5.283	GT:AD:DP:GQ:PL	0/1:2,13:15:43:517,0,43
2L	5785973	.	GAATGCAAATGCCATTTATTGCGATT	G	452.73	.	AC=1;AF=0.500;AN=2;BaseQRankSum=-2.432;ClippingRankSum=0.000;DP=39;ExcessHet=3.0103;FS=46.967;MLEAC=1;MLEAF=0.500;MQ=43.47;MQRankSum=0.264;QD=20.58;SOR=5.130	GT:AD:DP:GQ:PL	0/1:10,12:22:99:490,0,381
2L	5786001	.	GTGGGT	G	388.73	.	AC=1;AF=0.500;AN=2;BaseQRankSum=-2.474;ClippingRankSum=0.000;DP=40;ExcessHet=3.0103;FS=39.846;MLEAC=1;MLEAF=0.500;MQ=43.30;MQRankSum=0.553;QD=17.67;SOR=4.796	GT:AD:DP:GQ:PL	0/1:12,10:22:99:426,0,471
2L	5786008	.	AGCTAT	A	343.73	.	AC=1;AF=0.500;AN=2;BaseQRankSum=0.890;ClippingRankSum=0.000;DP=40;ExcessHet=3.0103;FS=39.846;MLEAC=1;MLEAF=0.500;MQ=43.30;MQRankSum=0.553;QD=15.62;ReadPosRankSum=-3.926;SOR=4.796	GT:AD:DP:GQ:PL	0/1:12,10:22:99:381,0,516
2L	5786015	.	GTTTTCGTTA	G	331.73	.	AC=1;AF=0.500;AN=2;BaseQRankSum=-0.625;ClippingRankSum=0.000;DP=46;ExcessHet=3.0103;FS=29.768;MLEAC=1;MLEAF=0.500;MQ=42.99;MQRankSum=1.405;QD=12.29;SOR=4.799	GT:AD:DP:GQ:PL	0/1:17,10:27:99:369,0,684
2L	5786017	2L_5786017_SNP	T	G	237.77	.	AC=1;AF=0.500;AN=2;BaseQRankSum=-1.037;ClippingRankSum=0.000;DB;DP=40;ExcessHet=3.0103;FS=24.328;MLEAC=1;MLEAF=0.500;MQ=43.12;MQRankSum=-0.884;QD=10.81;ReadPosRankSum=0.134;SOR=1.839	GT:AD:DP:GQ:PL	0/1:10,12:22:99:266,0,409
2L	5786028	.	CATTCTCATTCGGCAG	C	271.73	.	AC=1;AF=0.500;AN=2;BaseQRankSum=0.854;ClippingRankSum=0.000;DP=51;ExcessHet=3.0103;FS=24.606;MLEAC=1;MLEAF=0.500;MQ=42.62;MQRankSum=1.336;QD=8.77;SOR=4.400	GT:AD:DP:GQ:PL	0/1:23,8:31:99:309,0,939
2L	5786047	.	A	G	196.77	.	AC=1;AF=0.500;AN=2;BaseQRankSum=3.697;ClippingRankSum=0.000;DP=50;ExcessHet=3.0103;FS=17.732;MLEAC=1;MLEAF=0.500;MQ=42.59;MQRankSum=0.988;QD=6.79;SOR=3.901	GT:AD:DP:GQ:PL	0/1:23,6:29:99:225,0,945
2L	5786050	.	A	AT	133.73	.	AC=1;AF=0.500;AN=2;BaseQRankSum=0.967;ClippingRankSum=0.000;DP=51;ExcessHet=3.0103;FS=18.524;MLEAC=1;MLEAF=0.500;MQ=42.62;MQRankSum=0.665;QD=4.46;SOR=3.593	GT:AD:DP:GQ:PL	0/1:25,5:30:99:171,0,1116
2L	5786068	.	AT	A	846.74	.	AC=2;AF=1.00;AN=2;BaseQRankSum=2.323;ClippingRankSum=0.000;DP=57;ExcessHet=3.0103;FS=0.000;MLEAC=2;MLEAF=1.00;MQ=42.64;MQRankSum=-1.050;QD=24.90;ReadPosRankSum=-1.366;SOR=1.112	GT:AD:DP:GQ:PL	1/1:2,32:34:30:884,30,0
2L	5786118	.	C	CT	879.73	.	AC=2;AF=1.00;AN=2;BaseQRankSum=-1.262;ClippingRankSum=0.000;DP=69;ExcessHet=3.0103;FS=6.282;MLEAC=2;MLEAF=1.00;MQ=42.70;MQRankSum=-1.357;QD=18.33;ReadPosRankSum=1.044;SOR=0.141	GT:AD:DP:GQ:PL	1/1:3,45:48:81:917,81,0
2L	5786230	2L_5786230_SNP	G	T	1481.77	.	AC=2;AF=1.00;AN=2;BaseQRankSum=-1.761;ClippingRankSum=0.000;DB;DP=65;ExcessHet=3.0103;FS=0.000;MLEAC=2;MLEAF=1.00;MQ=43.41;MQRankSum=-0.470;QD=26.00;ReadPosRankSum=2.102;SOR=0.321	GT:AD:DP:GQ:PL	1/1:1,56:57:99:1510,137,0
2L	5787632	2L_5787632_SNP	A	T	1317.77	.	AC=2;AF=1.00;AN=2;BaseQRankSum=1.767;ClippingRankSum=0.000;DB;DP=51;ExcessHet=3.0103;FS=0.000;MLEAC=2;MLEAF=1.00;MQ=43.94;MQRankSum=0.000;QD=25.84;ReadPosRankSum=1.645;SOR=0.435	GT:AD:DP:GQ:PL	1/1:1,50:51:99:1346,143,0
2L	5787782	2L_5787782_SNP	C	T	1474.77	.	AC=2;AF=1.00;AN=2;DB;DP=58;ExcessHet=3.0103;FS=0.000;MLEAC=2;MLEAF=1.00;MQ=43.93;QD=26.34;SOR=0.922	GT:AD:DP:GQ:PL	1/1:0,56:56:99:1503,168,0
2L	5787946	2L_5787946_SNP	G	C	1707.77	.	AC=2;AF=1.00;AN=2;DB;DP=64;ExcessHet=3.0103;FS=0.000;MLEAC=2;MLEAF=1.00;MQ=43.89;QD=26.68;SOR=0.756	GT:AD:DP:GQ:PL	1/1:0,64:64:99:1736,192,0
2L	5790208	2L_5790208_SNP	C	A	1619.77	.	AC=2;AF=1.00;AN=2;DB;DP=61;ExcessHet=3.0103;FS=0.000;MLEAC=2;MLEAF=1.00;MQ=43.90;QD=26.55;SOR=0.865	GT:AD:DP:GQ:PL	1/1:0,61:61:99:1648,183,0
2L	5790260	2L_5790260_SNP	T	C	1347.77	.	AC=2;AF=1.00;AN=2;DB;DP=51;ExcessHet=3.0103;FS=0.000;MLEAC=2;MLEAF=1.00;MQ=43.89;QD=26.43;SOR=0.813	GT:AD:DP:GQ:PL	1/1:0,51:51:99:1376,153,0
2L	5790327	2L_5790327_SNP	A	G	1386.77	.	AC=2;AF=1.00;AN=2;DB;DP=51;ExcessHet=3.0103;FS=0.000;MLEAC=2;MLEAF=1.00;MQ=43.48;QD=27.19;SOR=0.813	GT:AD:DP:GQ:PL	1/1:0,51:51:99:1415,153,0
2L	5790413	.	A	C	2267.77	.	AC=2;AF=1.00;AN=2;DP=51;ExcessHet=3.0103;FS=0.000;MLEAC=2;MLEAF=1.00;MQ=43.48;QD=31.99;SOR=1.436	GT:AD:DP:GQ:PL	1/1:0,51:51:99:2296,157,0
2L	5790414	.	T	A	2267.77	.	AC=2;AF=1.00;AN=2;DP=52;ExcessHet=3.0103;FS=0.000;MLEAC=2;MLEAF=1.00;MQ=43.49;QD=27.30;SOR=1.358	GT:AD:DP:GQ:PL	1/1:0,52:52:99:2296,157,0
2L	5790539	.	C	T	1200.77	.	AC=2;AF=1.00;AN=2;DP=45;ExcessHet=3.0103;FS=0.000;MLEAC=2;MLEAF=1.00;MQ=44.00;QD=26.68;SOR=0.829	GT:AD:DP:GQ:PL	1/1:0,45:45:99:1229,135,0
2L	5790556	2L_5790556_SNP	C	A	1245.77	.	AC=2;AF=1.00;AN=2;DB;DP=46;ExcessHet=3.0103;FS=0.000;MLEAC=2;MLEAF=1.00;MQ=44.00;QD=27.08;SOR=0.874	GT:AD:DP:GQ:PL	1/1:0,46:46:99:1274,138,0
2L	5790612	2L_5790612_SNP	T	G	2110.77	.	AC=2;AF=1.00;AN=2;DB;DP=48;ExcessHet=3.0103;FS=0.000;MLEAC=2;MLEAF=1.00;MQ=44.00;QD=31.29;SOR=1.179	GT:AD:DP:GQ:PL	1/1:0,48:48:99:2139,144,0
2L	5790618	2L_5790618_SNP	T	C	2110.77	.	AC=2;AF=1.00;AN=2;DB;DP=48;ExcessHet=3.0103;FS=0.000;MLEAC=2;MLEAF=1.00;MQ=44.00;QD=32.84;SOR=1.179	GT:AD:DP:GQ:PL	1/1:0,48:48:99:2139,144,0
2L	5790636	2L_5790636_SNP	C	T	1371.77	.	AC=2;AF=1.00;AN=2;DB;DP=50;ExcessHet=3.0103;FS=0.000;MLEAC=2;MLEAF=1.00;MQ=44.00;QD=27.44;SOR=1.390	GT:AD:DP:GQ:PL	1/1:0,50:50:99:1400,150,0
2L	5790848	.	A	AT	1407.73	.	AC=2;AF=1.00;AN=2;DP=64;ExcessHet=3.0103;FS=0.000;MLEAC=2;MLEAF=1.00;MQ=44.00;QD=22.71;SOR=0.758	GT:AD:DP:GQ:PL	1/1:0,62:62:99:1445,185,0
2L	5790864	2L_5790864_SNP	C	T	1816.77	.	AC=2;AF=1.00;AN=2;DB;DP=68;ExcessHet=3.0103;FS=0.000;MLEAC=2;MLEAF=1.00;MQ=44.00;QD=26.72;SOR=0.693	GT:AD:DP:GQ:PL	1/1:0,68:68:99:1845,204,0
2L	5790899	2L_5790899_SNP	G	A	2092.77	.	AC=2;AF=1.00;AN=2;DB;DP=77;ExcessHet=3.0103;FS=0.000;MLEAC=2;MLEAF=1.00;MQ=44.00;QD=27.18;SOR=1.079	GT:AD:DP:GQ:PL	1/1:0,77:77:99:2121,230,0
2L	5791082	2L_5791082_SNP	C	T	2941.77	.	AC=2;AF=1.00;AN=2;DB;DP=66;ExcessHet=3.0103;FS=0.000;MLEAC=2;MLEAF=1.00;MQ=43.97;QD=32.14;SOR=0.957	GT:AD:DP:GQ:PL	1/1:0,66:66:99:2970,202,0
2L	5791094	2L_5791094_SNP	C	A	2995.77	.	AC=2;AF=1.00;AN=2;DB;DP=67;ExcessHet=3.0103;FS=0.000;MLEAC=2;MLEAF=1.00;MQ=44.00;QD=34.32;SOR=0.723	GT:AD:DP:GQ:PL	1/1:0,67:67:99:3024,205,0
2L	5791111	2L_5791111_SNP	T	C	2896.77	.	AC=2;AF=1.00;AN=2;DB;DP=69;ExcessHet=3.0103;FS=0.000;MLEAC=2;MLEAF=1.00;MQ=44.00;QD=27.09;SOR=0.781	GT:AD:DP:GQ:PL	1/1:0,69:69:99:2925,208,0
2L	5791178	.	CT	C	2041.73	.	AC=2;AF=1.00;AN=2;DP=73;ExcessHet=3.0103;FS=0.000;MLEAC=2;MLEAF=1.00;MQ=44.00;QD=28.36;SOR=0.807	GT:AD:DP:GQ:PL	1/1:0,72:72:99:2079,216,0
2L	5791265	2L_5791265_SNP	T	C	1898.77	.	AC=2;AF=1.00;AN=2;DB;DP=71;ExcessHet=3.0103;FS=0.000;MLEAC=2;MLEAF=1.00;MQ=44.00;QD=26.74;SOR=0.779	GT:AD:DP:GQ:PL	1/1:0,71:71:99:1927,213,0
2L	5792442	2L_5792442_SNP	T	C	2073.77	.	AC=2;AF=1.00;AN=2;DB;DP=79;ExcessHet=3.0103;FS=0.000;MLEAC=2;MLEAF=1.00;MQ=44.00;QD=26.59;SOR=0.798	GT:AD:DP:GQ:PL	1/1:0,78:78:99:2102,233,0
2L	5792771	2L_5792771_SNP	G	C	2429.77	.	AC=2;AF=1.00;AN=2;DB;DP=55;ExcessHet=3.0103;FS=0.000;MLEAC=2;MLEAF=1.00;MQ=43.93;QD=29.38;SOR=0.884	GT:AD:DP:GQ:PL	1/1:0,55:55:99:2458,166,0
2L	5792774	2L_5792774_SNP	T	G	2529.77	.	AC=2;AF=1.00;AN=2;DB;DP=55;ExcessHet=3.0103;FS=0.000;MLEAC=2;MLEAF=1.00;MQ=43.93;QD=28.50;SOR=0.884	GT:AD:DP:GQ:PL	1/1:0,55:55:99:2558,175,0
2L	5792779	2L_5792779_SNP	A	G	2567.77	.	AC=2;AF=1.00;AN=2;DB;DP=59;ExcessHet=3.0103;FS=0.000;MLEAC=2;MLEAF=1.00;MQ=43.93;QD=23.89;SOR=0.871	GT:AD:DP:GQ:PL	1/1:0,59:59:99:2596,178,0
2L	5792792	2L_5792792_SNP	A	G	2453.77	.	AC=2;AF=1.00;AN=2;DB;DP=56;ExcessHet=3.0103;FS=0.000;MLEAC=2;MLEAF=1.00;MQ=43.93;QD=32.04;SOR=0.693	GT:AD:DP:GQ:PL	1/1:0,56:56:99:2482,169,0
2L	5792793	2L_5792793_SNP	T	G	2453.77	.	AC=2;AF=1.00;AN=2;DB;DP=56;ExcessHet=3.0103;FS=0.000;MLEAC=2;MLEAF=1.00;MQ=43.93;QD=28.75;SOR=0.693	GT:AD:DP:GQ:PL	1/1:0,56:56:99:2482,169,0
2L	5792905	2L_5792905_SNP	G	A	1526.77	.	AC=2;AF=1.00;AN=2;DB;DP=55;ExcessHet=3.0103;FS=0.000;MLEAC=2;MLEAF=1.00;MQ=44.00;QD=27.76;SOR=0.884	GT:AD:DP:GQ:PL	1/1:0,55:55:99:1555,165,0
2L	5794162	2L_5794162_SNP	G	A	1527.77	.	AC=2;AF=1.00;AN=2;DB;DP=58;ExcessHet=3.0103;FS=0.000;MLEAC=2;MLEAF=1.00;MQ=43.97;QD=26.34;SOR=0.836	GT:AD:DP:GQ:PL	1/1:0,58:58:99:1556,174,0
2L	5794436	2L_5794436_SNP	C	G	1814.77	.	AC=2;AF=1.00;AN=2;DB;DP=67;ExcessHet=3.0103;FS=0.000;MLEAC=2;MLEAF=1.00;MQ=43.78;QD=27.09;SOR=0.784	GT:AD:DP:GQ:PL	1/1:0,67:67:99:1843,201,0
2L	5794679	2L_5794679_SNP	G	T	1651.77	.	AC=2;AF=1.00;AN=2;DB;DP=62;ExcessHet=3.0103;FS=0.000;MLEAC=2;MLEAF=1.00;MQ=43.94;QD=27.08;SOR=0.725	GT:AD:DP:GQ:PL	1/1:0,61:61:99:1680,183,0
2L	5796003	2L_5796003_SNP	T	A	1764.77	.	AC=2;AF=1.00;AN=2;DB;DP=67;ExcessHet=3.0103;FS=0.000;MLEAC=2;MLEAF=1.00;MQ=43.89;QD=27.15;SOR=0.787	GT:AD:DP:GQ:PL	1/1:0,65:65:99:1793,194,0
2L	5797290	2L_5797290_SNP	C	A	1579.77	.	AC=2;AF=1.00;AN=2;BaseQRankSum=0.487;ClippingRankSum=0.000;DB;DP=60;ExcessHet=3.0103;FS=0.000;MLEAC=2;MLEAF=1.00;MQ=44.00;MQRankSum=0.000;QD=26.33;ReadPosRankSum=1.860;SOR=0.266	GT:AD:DP:GQ:PL	1/1:1,59:60:99:1608,152,0
2L	5797421	2L_5797421_SNP	C	G	2048.77	.	AC=2;AF=1.00;AN=2;DB;DP=76;ExcessHet=3.0103;FS=0.000;MLEAC=2;MLEAF=1.00;MQ=43.90;QD=26.96;SOR=0.801	GT:AD:DP:GQ:PL	1/1:0,76:76:99:2077,228,0
2L	5798282	2L_5798282_SNP	A	C	1566.77	.	AC=2;AF=1.00;AN=2;BaseQRankSum=1.811;ClippingRankSum=0.000;DB;DP=60;ExcessHet=3.0103;FS=0.000;MLEAC=2;MLEAF=1.00;MQ=43.90;MQRankSum=-0.094;QD=26.56;ReadPosRankSum=0.901;SOR=0.446	GT:AD:DP:GQ:PL	1/1:1,58:59:99:1595,167,0
2L	5798521	.	C	CT	1635.73	.	AC=2;AF=1.00;AN=2;BaseQRankSum=-0.612;ClippingRankSum=0.000;DP=75;ExcessHet=3.0103;FS=3.129;MLEAC=2;MLEAF=1.00;MQ=43.81;MQRankSum=-0.083;QD=22.10;ReadPosRankSum=-1.195;SOR=0.353	GT:AD:DP:GQ:PL	1/1:1,73:74:99:1673,199,0
2L	5798821	2L_5798821_SNP	A	T	3210.77	.	AC=2;AF=1.00;AN=2;DB;DP=73;ExcessHet=3.0103;FS=0.000;MLEAC=2;MLEAF=1.00;MQ=43.77;QD=26.59;SOR=1.103	GT:AD:DP:GQ:PL	1/1:0,73:73:99:3239,220,0
2L	5798830	2L_5798830_SNP	C	T	3332.77	.	AC=2;AF=1.00;AN=2;DB;DP=76;ExcessHet=3.0103;FS=0.000;MLEAC=2;MLEAF=1.00;MQ=43.78;QD=29.22;SOR=1.270	GT:AD:DP:GQ:PL	1/1:0,76:76:99:3361,232,0
2L	5799030	.	GA	G	1800.73	.	AC=2;AF=1.00;AN=2;DP=49;ExcessHet=3.0103;FS=0.000;MLEAC=2;MLEAF=1.00;MQ=44.00;QD=30.30;SOR=1.280	GT:AD:DP:GQ:PL	1/1:0,45:45:99:1838,135,0
2L	5799054	2L_5799054_SNP	C	G	1797.77	.	AC=2;AF=1.00;AN=2;DB;DP=42;ExcessHet=3.0103;FS=0.000;MLEAC=2;MLEAF=1.00;MQ=43.89;QD=29.90;SOR=1.127	GT:AD:DP:GQ:PL	1/1:0,42:42:99:1826,132,0
2L	5799132	2L_5799132_SNP	G	T	872.77	.	AC=2;AF=1.00;AN=2;BaseQRankSum=-1.406;ClippingRankSum=0.000;DB;DP=36;ExcessHet=3.0103;FS=3.399;MLEAC=2;MLEAF=1.00;MQ=43.35;MQRankSum=-0.269;QD=24.94;ReadPosRankSum=1.487;SOR=0.595	GT:AD:DP:GQ:PL	1/1:1,34:35:73:901,73,0
2L	5799160	.	C	CTGATGA	1513.73	.	AC=2;AF=1.00;AN=2;DP=38;ExcessHet=3.0103;FS=0.000;MLEAC=2;MLEAF=1.00;MQ=43.08;QD=29.12;SOR=1.148	GT:AD:DP:GQ:PL	1/1:0,35:35:99:1551,106,0
2L	5799405	2L_5799405_SNP	G	A	744.77	.	AC=2;AF=1.00;AN=2;DB;DP=28;ExcessHet=3.0103;FS=0.000;MLEAC=2;MLEAF=1.00;MQ=43.74;QD=26.60;SOR=1.609	GT:AD:DP:GQ:PL	1/1:0,28:28:84:773,84,0
2L	5799480	2L_5799480_SNP	T	C	237.78	.	AC=2;AF=1.00;AN=2;DB;DP=8;ExcessHet=3.0103;FS=0.000;MLEAC=2;MLEAF=1.00;MQ=43.39;QD=29.72;SOR=0.693	GT:AD:DP:GQ:PL	1/1:0,8:8:24:266,24,0
2L	5799487	.	A	G	127.90	.	AC=2;AF=1.00;AN=2;DP=5;ExcessHet=3.0103;FS=0.000;MLEAC=2;MLEAF=1.00;MQ=39.93;QD=31.98;SOR=1.609	GT:AD:DP:GQ:PL	1/1:0,4:4:15:156,15,0
2L	5799555	2L_5799555_SNP	C	A	404.77	.	AC=2;AF=1.00;AN=2;DB;DP=17;ExcessHet=3.0103;FS=0.000;MLEAC=2;MLEAF=1.00;MQ=44.08;QD=23.81;SOR=0.804	GT:AD:DP:GQ:PL	1/1:0,17:17:50:433,50,0
2L	5799700	2L_5799700_SNP	G	C	442.77	.	AC=2;AF=1.00;AN=2;DB;DP=19;ExcessHet=3.0103;FS=0.000;MLEAC=2;MLEAF=1.00;MQ=43.85;QD=23.30;SOR=1.022	GT:AD:DP:GQ:PL	1/1:0,19:19:56:471,56,0
2L	5799783	2L_5799783_SNP	C	A	777.77	.	AC=2;AF=1.00;AN=2;DB;DP=30;ExcessHet=3.0103;FS=0.000;MLEAC=2;MLEAF=1.00;MQ=44.00;QD=25.93;SOR=1.329	GT:AD:DP:GQ:PL	1/1:0,30:30:90:806,90,0
2L	5799940	2L_5799940_INS	G	GGCGATC	1614.73	.	AC=2;AF=1.00;AN=2;DB;DP=33;ExcessHet=3.0103;FS=0.000;MLEAC=2;MLEAF=1.00;MQ=43.91;QD=31.00;SOR=1.352	GT:AD:DP:GQ:PL	1/1:0,33:33:99:1652,111,0
2L	5800249	2L_5800249_SNP	T	G	884.77	.	AC=2;AF=1.00;AN=2;DB;DP=34;ExcessHet=3.0103;FS=0.000;MLEAC=2;MLEAF=1.00;MQ=43.12;QD=26.02;SOR=1.085	GT:AD:DP:GQ:PL	1/1:0,34:34:99:913,101,0
2L	5800315	2L_5800315_SNP	A	G	1111.77	.	AC=2;AF=1.00;AN=2;DB;DP=43;ExcessHet=3.0103;FS=0.000;MLEAC=2;MLEAF=1.00;MQ=43.29;QD=26.47;SOR=1.556	GT:AD:DP:GQ:PL	1/1:0,42:42:99:1140,126,0
2L	5800335	2L_5800335_SNP	T	G	1152.77	.	AC=2;AF=1.00;AN=2;DB;DP=45;ExcessHet=3.0103;FS=0.000;MLEAC=2;MLEAF=1.00;MQ=43.37;QD=26.20;SOR=1.364	GT:AD:DP:GQ:PL	1/1:0,44:44:99:1181,132,0
2L	5800427	.	A	ATCAACAAGC	2437.73	.	AC=2;AF=1.00;AN=2;DP=56;ExcessHet=3.0103;FS=0.000;MLEAC=2;MLEAF=1.00;MQ=41.73;QD=22.89;SOR=1.877	GT:AD:DP:GQ:PL	1/1:0,55:55:99:2475,165,0
2L	5800465	.	AG	A	1942.73	.	AC=2;AF=1.00;AN=2;DP=43;ExcessHet=3.0103;FS=0.000;MLEAC=2;MLEAF=1.00;MQ=40.75;QD=25.93;SOR=1.609	GT:AD:DP:GQ:PL	1/1:0,43:43:99:1980,133,0
2L	5800468	.	C	T	1951.77	.	AC=2;AF=1.00;AN=2;DP=44;ExcessHet=3.0103;FS=0.000;MLEAC=2;MLEAF=1.00;MQ=40.78;QD=27.51;SOR=1.508	GT:AD:DP:GQ:PL	1/1:0,44:44:99:1980,132,0
2L	5800473	.	T	C	2086.77	.	AC=2;AF=1.00;AN=2;DP=45;ExcessHet=3.0103;FS=0.000;MLEAC=2;MLEAF=1.00;MQ=40.81;QD=26.10;SOR=1.414	GT:AD:DP:GQ:PL	1/1:0,45:45:99:2115,141,0
2L	5800474	.	AGT	A	2167.73	.	AC=2;AF=1.00;AN=2;DP=47;ExcessHet=3.0103;FS=0.000;MLEAC=2;MLEAF=1.00;MQ=40.78;QD=29.45;SOR=1.251	GT:AD:DP:GQ:PL	1/1:0,47:47:99:2205,147,0
2L	5800477	.	ATAGTATATATATATAGTAT	A	2122.73	.	AC=2;AF=1.00;AN=2;DP=47;ExcessHet=3.0103;FS=0.000;MLEAC=2;MLEAF=1.00;MQ=40.83;QD=36.13;SOR=1.132	GT:AD:DP:GQ:PL	1/1:0,47:47:99:2160,144,0
2L	5800500	.	A	AC	2212.73	.	AC=2;AF=1.00;AN=2;DP=44;ExcessHet=3.0103;FS=0.000;MLEAC=2;MLEAF=1.00;MQ=40.70;QD=30.80;SOR=0.990	GT:AD:DP:GQ:PL	1/1:0,44:44:99:2250,151,0
2L	5800501	.	G	C	2087.77	.	AC=2;AF=1.00;AN=2;DP=44;ExcessHet=3.0103;FS=0.000;MLEAC=2;MLEAF=1.00;MQ=40.70;QD=28.04;SOR=1.105	GT:AD:DP:GQ:PL	1/1:0,44:44:99:2116,142,0
2L	5800543	.	GT	G	813.73	.	AC=2;AF=1.00;AN=2;BaseQRankSum=-0.332;ClippingRankSum=0.000;DP=47;ExcessHet=3.0103;FS=0.000;MLEAC=2;MLEAF=1.00;MQ=42.00;MQRankSum=0.746;QD=18.92;ReadPosRankSum=-1.493;SOR=0.223	GT:AD:DP:GQ:PL	1/1:1,42:43:99:851,107,0
2L	5800781	2L_5800781_SNP	T	C	1834.77	.	AC=2;AF=1.00;AN=2;DB;DP=71;ExcessHet=3.0103;FS=0.000;MLEAC=2;MLEAF=1.00;MQ=43.29;QD=25.84;SOR=0.721	GT:AD:DP:GQ:PL	1/1:0,71:71:99:1863,212,0
2L	5800797	2L_5800797_SNP	C	T	1779.77	.	AC=2;AF=1.00;AN=2;DB;DP=67;ExcessHet=3.0103;FS=0.000;MLEAC=2;MLEAF=1.00;MQ=43.43;QD=26.56;SOR=0.723	GT:AD:DP:GQ:PL	1/1:0,67:67:99:1808,200,0
2L	5800831	2L_5800831_SNP	T	C	2862.77	.	AC=2;AF=1.00;AN=2;DB;DP=65;ExcessHet=3.0103;FS=0.000;MLEAC=2;MLEAF=1.00;MQ=43.52;QD=28.72;SOR=0.787	GT:AD:DP:GQ:PL	1/1:0,65:65:99:2891,196,0
2L	5800832	.	C	A	2862.77	.	AC=2;AF=1.00;AN=2;DP=64;ExcessHet=3.0103;FS=0.000;MLEAC=2;MLEAF=1.00;MQ=43.51;QD=31.56;SOR=0.822	GT:AD:DP:GQ:PL	1/1:0,64:64:99:2891,196,0
2L	5800936	2L_5800936_SNP	C	T	3241.77	.	AC=2;AF=1.00;AN=2;DB;DP=72;ExcessHet=3.0103;FS=0.000;MLEAC=2;MLEAF=1.00;MQ=43.93;QD=32.13;SOR=0.869	GT:AD:DP:GQ:PL	1/1:0,72:72:99:3270,220,0
2L	5800941	2L_5800941_SNP	G	A	3286.77	.	AC=2;AF=1.00;AN=2;DB;DP=72;ExcessHet=3.0103;FS=0.000;MLEAC=2;MLEAF=1.00;MQ=43.93;QD=30.25;SOR=0.807	GT:AD:DP:GQ:PL	1/1:0,72:72:99:3315,223,0
2L	5800945	2L_5800945_SNP	G	A	3166.77	.	AC=2;AF=1.00;AN=2;DB;DP=71;ExcessHet=3.0103;FS=0.000;MLEAC=2;MLEAF=1.00;MQ=43.90;QD=35.87;SOR=0.840	GT:AD:DP:GQ:PL	1/1:0,71:71:99:3195,214,0
2L	5800948	2L_5800948_SNP	A	C	3200.77	.	AC=2;AF=1.00;AN=2;DB;DP=72;ExcessHet=3.0103;FS=0.000;MLEAC=2;MLEAF=1.00;MQ=43.91;QD=28.35;SOR=0.869	GT:AD:DP:GQ:PL	1/1:0,72:72:99:3229,217,0
2L	5800989	2L_5800989_SNP	A	C	3039.77	.	AC=2;AF=1.00;AN=2;DB;DP=71;ExcessHet=3.0103;FS=0.000;MLEAC=2;MLEAF=1.00;MQ=43.94;QD=28.40;SOR=1.117	GT:AD:DP:GQ:PL	1/1:0,71:71:99:3068,217,0
2L	5801002	2L_5801002_SNP	G	A	2917.77	.	AC=2;AF=1.00;AN=2;DB;DP=67;ExcessHet=3.0103;FS=0.000;MLEAC=2;MLEAF=1.00;MQ=43.94;QD=29.27;SOR=1.230	GT:AD:DP:GQ:PL	1/1:0,67:67:99:2946,202,0
2L	5801146	2L_5801146_SNP	G	T	1540.77	.	AC=2;AF=1.00;AN=2;DB;DP=56;ExcessHet=3.0103;FS=0.000;MLEAC=2;MLEAF=1.00;MQ=43.97;QD=28.01;SOR=1.609	GT:AD:DP:GQ:PL	1/1:0,55:55:99:1569,165,0
2L	5801158	2L_5801158_SNP	A	G	1568.77	.	AC=2;AF=1.00;AN=2;DB;DP=59;ExcessHet=3.0103;FS=0.000;MLEAC=2;MLEAF=1.00;MQ=43.97;QD=27.05;SOR=1.609	GT:AD:DP:GQ:PL	1/1:0,58:58:99:1597,174,0
2L	5801401	2L_5801401_SNP	A	G	1246.77	.	AC=2;AF=1.00;AN=2;DB;DP=47;ExcessHet=3.0103;FS=0.000;MLEAC=2;MLEAF=1.00;MQ=44.00;QD=26.53;SOR=0.735	GT:AD:DP:GQ:PL	1/1:0,47:47:99:1275,141,0
2L	5801422	2L_5801422_SNP	A	G	1079.77	.	AC=2;AF=1.00;AN=2;DB;DP=43;ExcessHet=3.0103;FS=0.000;MLEAC=2;MLEAF=1.00;MQ=44.00;QD=25.71;SOR=0.788	GT:AD:DP:GQ:PL	1/1:0,42:42:99:1108,125,0
2L	5801444	2L_5801444_SNP	G	T	1131.77	.	AC=2;AF=1.00;AN=2;BaseQRankSum=1.760;ClippingRankSum=0.000;DB;DP=47;ExcessHet=3.0103;FS=0.000;MLEAC=2;MLEAF=1.00;MQ=43.92;MQRankSum=-0.105;QD=24.08;ReadPosRankSum=0.258;SOR=0.259	GT:AD:DP:GQ:PL	1/1:1,46:47:99:1160,129,0
2L	5801496	2L_5801496_SNP	A	T	2277.77	.	AC=2;AF=1.00;AN=2;DB;DP=53;ExcessHet=3.0103;FS=0.000;MLEAC=2;MLEAF=1.00;MQ=43.93;QD=37.42;SOR=0.808	GT:AD:DP:GQ:PL	1/1:0,53:53:99:2306,159,0
2L	5801503	2L_5801503_SNP	G	T	2313.77	.	AC=2;AF=1.00;AN=2;DB;DP=53;ExcessHet=3.0103;FS=0.000;MLEAC=2;MLEAF=1.00;MQ=43.89;QD=26.66;SOR=0.808	GT:AD:DP:GQ:PL	1/1:0,53:53:99:2342,162,0
2L	5801641	2L_5801641_SNP	T	G	1369.77	.	AC=2;AF=1.00;AN=2;DB;DP=53;ExcessHet=3.0103;FS=0.000;MLEAC=2;MLEAF=1.00;MQ=43.96;QD=25.84;SOR=0.892	GT:AD:DP:GQ:PL	1/1:0,53:53:99:1398,158,0
2L	5801719	2L_5801719_SNP	A	G	1063.77	.	AC=2;AF=1.00;AN=2;DB;DP=42;ExcessHet=3.0103;FS=0.000;MLEAC=2;MLEAF=1.00;MQ=44.00;QD=25.33;SOR=1.005	GT:AD:DP:GQ:PL	1/1:0,42:42:99:1092,125,0
2L	5802062	2L_5802062_SNP	A	T	1311.77	.	AC=2;AF=1.00;AN=2;BaseQRankSum=1.104;ClippingRankSum=0.000;DB;DP=51;ExcessHet=3.0103;FS=0.000;MLEAC=2;MLEAF=1.00;MQ=43.58;MQRankSum=-0.410;QD=25.72;ReadPosRankSum=-0.591;SOR=0.223	GT:AD:DP:GQ:PL	1/1:1,50:51:99:1340,127,0
2L	5802190	.	G	GGAAAATTCCCTGAAGAGTGGTCACCCT	2375.73	.	AC=2;AF=1.00;AN=2;DP=42;ExcessHet=3.0103;FS=0.000;MLEAC=2;MLEAF=1.00;MQ=43.15;QD=31.42;SOR=1.556	GT:AD:DP:GQ:PL	1/1:0,42:42:99:2413,162,0
2L	5802291	2L_5802291_SNP	A	C	1451.77	.	AC=2;AF=1.00;AN=2;DB;DP=55;ExcessHet=3.0103;FS=0.000;MLEAC=2;MLEAF=1.00;MQ=43.71;QD=26.40;SOR=0.970	GT:AD:DP:GQ:PL	1/1:0,55:55:99:1480,164,0
2L	5802437	2L_5802437_SNP	C	T	1057.77	.	AC=2;AF=1.00;AN=2;DB;DP=43;ExcessHet=3.0103;FS=0.000;MLEAC=2;MLEAF=1.00;MQ=43.69;QD=25.80;SOR=0.843	GT:AD:DP:GQ:PL	1/1:0,41:41:99:1086,122,0
2L	5802593	2L_5802593_SNP	C	T	1109.77	.	AC=2;AF=1.00;AN=2;DB;DP=44;ExcessHet=3.0103;FS=0.000;MLEAC=2;MLEAF=1.00;MQ=43.93;QD=25.22;SOR=1.508	GT:AD:DP:GQ:PL	1/1:0,44:44:99:1138,130,0
2L	5802662	2L_5802662_SNP	G	T	1152.77	.	AC=2;AF=1.00;AN=2;DB;DP=44;ExcessHet=3.0103;FS=0.000;MLEAC=2;MLEAF=1.00;MQ=44.00;QD=26.20;SOR=0.784	GT:AD:DP:GQ:PL	1/1:0,44:44:99:1181,132,0
2L	5802737	2L_5802737_SNP	C	A	1448.77	.	AC=2;AF=1.00;AN=2;DB;DP=54;ExcessHet=3.0103;FS=0.000;MLEAC=2;MLEAF=1.00;MQ=43.91;QD=27.34;SOR=0.981	GT:AD:DP:GQ:PL	1/1:0,53:53:99:1477,159,0
2L	5802985	.	T	TCAGCAG	1620.73	.	AC=2;AF=1.00;AN=2;DP=43;ExcessHet=3.0103;FS=0.000;MLEAC=1;MLEAF=0.500;MQ=43.26;QD=34.72;SOR=0.811	GT:AD:DP:GQ:PL	1/1:0,36:36:99:1641,110,0
2L	5803246	2L_5803246_SNP	G	T	1047.77	.	AC=2;AF=1.00;AN=2;DB;DP=39;ExcessHet=3.0103;FS=0.000;MLEAC=2;MLEAF=1.00;MQ=43.64;QD=26.87;SOR=0.743	GT:AD:DP:GQ:PL	1/1:0,39:39:99:1076,117,0
2L	5803312	2L_5803312_SNP	C	T	1255.77	.	AC=2;AF=1.00;AN=2;DB;DP=47;ExcessHet=3.0103;FS=0.000;MLEAC=2;MLEAF=1.00;MQ=43.70;QD=26.72;SOR=0.823	GT:AD:DP:GQ:PL	1/1:0,47:47:99:1284,141,0
2L	5803444	2L_5803444_SNP	C	T	969.77	.	AC=2;AF=1.00;AN=2;DB;DP=36;ExcessHet=3.0103;FS=0.000;MLEAC=2;MLEAF=1.00;MQ=44.00;QD=26.94;SOR=0.693	GT:AD:DP:GQ:PL	1/1:0,36:36:99:998,108,0
2L	5803501	2L_5803501_SNP	G	A	1405.77	.	AC=2;AF=1.00;AN=2;DB;DP=51;ExcessHet=3.0103;FS=0.000;MLEAC=2;MLEAF=1.00;MQ=43.88;QD=27.56;SOR=0.900	GT:AD:DP:GQ:PL	1/1:0,51:51:99:1434,153,0
2L	5803529	2L_5803529_SNP	T	C	1445.77	.	AC=2;AF=1.00;AN=2;DB;DP=59;ExcessHet=3.0103;FS=0.000;MLEAC=2;MLEAF=1.00;MQ=43.90;QD=24.50;SOR=0.796	GT:AD:DP:GQ:PL	1/1:0,59:59:99:1474,174,0
2L	5803805	2L_5803805_SNP	A	C	1499.77	.	AC=2;AF=1.00;AN=2;DB;DP=57;ExcessHet=3.0103;FS=0.000;MLEAC=2;MLEAF=1.00;MQ=43.90;QD=26.31;SOR=0.877	GT:AD:DP:GQ:PL	1/1:0,57:57:99:1528,170,0
2L	5804046	2L_5804046_SNP	T	C	1631.77	.	AC=2;AF=1.00;AN=2;DB;DP=64;ExcessHet=3.0103;FS=0.000;MLEAC=2;MLEAF=1.00;MQ=43.82;QD=25.90;SOR=0.790	GT:AD:DP:GQ:PL	1/1:0,63:63:99:1660,188,0
2L	5804049	.	C	CT	1154.73	.	AC=2;AF=1.00;AN=2;BaseQRankSum=-1.064;ClippingRankSum=0.000;DP=63;ExcessHet=3.0103;FS=3.237;MLEAC=2;MLEAF=1.00;MQ=43.82;MQRankSum=-0.355;QD=19.57;ReadPosRankSum=-1.116;SOR=0.442	GT:AD:DP:GQ:PL	1/1:1,58:59:99:1192,154,0
2L	5804223	.	A	AATTT	850.37	.	AC=2;AF=1.00;AN=2;BaseQRankSum=0.754;ClippingRankSum=0.000;DP=22;ExcessHet=3.0103;FS=0.000;MLEAC=2;MLEAF=1.00;MQ=43.56;MQRankSum=-0.352;QD=31.60;ReadPosRankSum=-1.263;SOR=0.352	GT:AD:DP:GQ:PL	1/1:1,21:22:8:887,8,0
2L	5804292	2L_5804292_SNP	G	A	1096.77	.	AC=2;AF=1.00;AN=2;DB;DP=25;ExcessHet=3.0103;FS=0.000;MLEAC=2;MLEAF=1.00;MQ=40.97;QD=32.04;SOR=1.893	GT:AD:DP:GQ:PL	1/1:0,25:25:75:1125,75,0
2L	5804296	.	AG	A	1132.73	.	AC=2;AF=1.00;AN=2;DP=25;ExcessHet=3.0103;FS=0.000;MLEAC=2;MLEAF=1.00;MQ=40.97;QD=25.67;SOR=1.893	GT:AD:DP:GQ:PL	1/1:0,25:25:78:1170,78,0
2L	5804298	.	A	C	1186.77	.	AC=2;AF=1.00;AN=2;DP=25;ExcessHet=3.0103;FS=0.000;MLEAC=2;MLEAF=1.00;MQ=40.97;QD=28.80;SOR=1.893	GT:AD:DP:GQ:PL	1/1:0,25:25:81:1215,81,0
2L	5804300	.	TATTCTAGGGTCTTTGC	T	1222.73	.	AC=2;AF=1.00;AN=2;DP=25;ExcessHet=3.0103;FS=0.000;MLEAC=2;MLEAF=1.00;MQ=40.32;QD=32.18;SOR=1.609	GT:AD:DP:GQ:PL	1/1:0,25:25:84:1260,84,0
2L	5804319	2L_5804319_SNP	T	A	1231.77	.	AC=2;AF=1.00;AN=2;DB;DP=28;ExcessHet=3.0103;FS=0.000;MLEAC=2;MLEAF=1.00;MQ=40.50;QD=27.27;SOR=1.609	GT:AD:DP:GQ:PL	1/1:0,28:28:84:1260,84,0
2L	5804327	2L_5804327_SNP	G	A	1231.77	.	AC=2;AF=1.00;AN=2;DB;DP=28;ExcessHet=3.0103;FS=0.000;MLEAC=2;MLEAF=1.00;MQ=40.50;QD=30.27;SOR=1.179	GT:AD:DP:GQ:PL	1/1:0,28:28:84:1260,84,0
2L	5804338	2L_5804338_SNP	G	A	1186.77	.	AC=2;AF=1.00;AN=2;DB;DP=25;ExcessHet=3.0103;FS=0.000;MLEAC=2;MLEAF=1.00;MQ=40.44;QD=33.38;SOR=0.941	GT:AD:DP:GQ:PL	1/1:0,25:25:81:1215,81,0
2L	5804340	2L_5804340_SNP	C	T	1096.77	.	AC=2;AF=1.00;AN=2;DB;DP=25;ExcessHet=3.0103;FS=0.000;MLEAC=2;MLEAF=1.00;MQ=40.44;QD=30.23;SOR=0.941	GT:AD:DP:GQ:PL	1/1:0,25:25:75:1125,75,0
2L	5804347	2L_5804347_SNP	T	C	1216.77	.	AC=2;AF=1.00;AN=2;DB;DP=29;ExcessHet=3.0103;FS=0.000;MLEAC=2;MLEAF=1.00;MQ=40.54;QD=29.68;SOR=0.760	GT:AD:DP:GQ:PL	1/1:0,29:29:88:1245,88,0
2L	5804381	2L_5804381_SNP	A	G	1411.77	.	AC=2;AF=1.00;AN=2;DB;DP=31;ExcessHet=3.0103;FS=0.000;MLEAC=2;MLEAF=1.00;MQ=40.10;QD=29.39;SOR=1.609	GT:AD:DP:GQ:PL	1/1:0,31:31:96:1440,96,0
2L	5804395	2L_5804395_SNP	A	G	1591.77	.	AC=2;AF=1.00;AN=2;DB;DP=36;ExcessHet=3.0103;FS=0.000;MLEAC=2;MLEAF=1.00;MQ=40.27;QD=32.59;SOR=1.061	GT:AD:DP:GQ:PL	1/1:0,36:36:99:1620,108,0
2L	5804398	2L_5804398_SNP	A	C	1591.77	.	AC=2;AF=1.00;AN=2;DB;DP=36;ExcessHet=3.0103;FS=0.000;MLEAC=2;MLEAF=1.00;MQ=40.27;QD=27.11;SOR=1.061	GT:AD:DP:GQ:PL	1/1:0,36:36:99:1620,108,0
2L	5804410	2L_5804410_SNP	T	G	1816.77	.	AC=2;AF=1.00;AN=2;DB;DP=41;ExcessHet=3.0103;FS=0.000;MLEAC=2;MLEAF=1.00;MQ=40.42;QD=29.50;SOR=1.075	GT:AD:DP:GQ:PL	1/1:0,41:41:99:1845,123,0
2L	5804416	2L_5804416_SNP	T	C	1816.77	.	AC=2;AF=1.00;AN=2;DB;DP=41;ExcessHet=3.0103;FS=0.000;MLEAC=2;MLEAF=1.00;MQ=40.42;QD=27.90;SOR=1.075	GT:AD:DP:GQ:PL	1/1:0,41:41:99:1845,123,0
2L	5804457	2L_5804457_SNP	T	C	2259.77	.	AC=2;AF=1.00;AN=2;DB;DP=52;ExcessHet=3.0103;FS=0.000;MLEAC=2;MLEAF=1.00;MQ=40.53;QD=27.19;SOR=1.358	GT:AD:DP:GQ:PL	1/1:0,52:52:99:2288,157,0
2L	5804468	2L_5804468_SNP	G	A	2312.77	.	AC=2;AF=1.00;AN=2;DB;DP=54;ExcessHet=3.0103;FS=0.000;MLEAC=2;MLEAF=1.00;MQ=40.59;QD=27.01;SOR=1.287	GT:AD:DP:GQ:PL	1/1:0,53:53:99:2341,163,0
2L	5804505	2L_5804505_SNP	G	A	1295.77	.	AC=2;AF=1.00;AN=2;DB;DP=50;ExcessHet=3.0103;FS=0.000;MLEAC=2;MLEAF=1.00;MQ=40.80;QD=26.44;SOR=1.007	GT:AD:DP:GQ:PL	1/1:0,49:49:99:1324,147,0
2L	5804579	2L_5804579_SNP	C	T	2074.77	.	AC=2;AF=1.00;AN=2;DB;DP=51;ExcessHet=3.0103;FS=0.000;MLEAC=2;MLEAF=1.00;MQ=41.08;QD=36.30;SOR=0.859	GT:AD:DP:GQ:PL	1/1:0,50:50:99:2103,150,0
2L	5804592	2L_5804592_SNP	T	A	1979.77	.	AC=2;AF=1.00;AN=2;DB;DP=45;ExcessHet=3.0103;FS=0.000;MLEAC=2;MLEAF=1.00;MQ=41.02;QD=28.29;SOR=1.105	GT:AD:DP:GQ:PL	1/1:0,44:44:99:2008,135,0
2L	5804594	2L_5804594_SNP	A	T	1951.77	.	AC=2;AF=1.00;AN=2;DB;DP=43;ExcessHet=3.0103;FS=0.000;MLEAC=2;MLEAF=1.00;MQ=41.39;QD=34.10;SOR=1.179	GT:AD:DP:GQ:PL	1/1:0,43:43:99:1980,132,0
2L	5804640	2L_5804640_SNP	A	T	1764.77	.	AC=2;AF=1.00;AN=2;DB;DP=41;ExcessHet=3.0103;FS=0.000;MLEAC=2;MLEAF=1.00;MQ=39.10;QD=26.95;SOR=1.075	GT:AD:DP:GQ:PL	1/1:0,41:41:99:1793,123,0
2L	5804661	2L_5804661_SNP	A	T	1951.77	.	AC=2;AF=1.00;AN=2;DB;DP=43;ExcessHet=3.0103;FS=0.000;MLEAC=2;MLEAF=1.00;MQ=38.74;QD=29.18;SOR=0.941	GT:AD:DP:GQ:PL	1/1:0,43:43:99:1980,132,0
2L	5804669	2L_5804669_SNP	G	C	2356.77	.	AC=2;AF=1.00;AN=2;DB;DP=47;ExcessHet=3.0103;FS=0.000;MLEAC=2;MLEAF=1.00;MQ=38.83;QD=30.40;SOR=0.919	GT:AD:DP:GQ:PL	1/1:0,47:47:99:2385,160,0
2L	5804670	.	A	ATGCTTATC	2347.73	.	AC=2;AF=1.00;AN=2;DP=48;ExcessHet=3.0103;FS=0.000;MLEAC=2;MLEAF=1.00;MQ=38.88;QD=27.44;SOR=0.866	GT:AD:DP:GQ:PL	1/1:0,48:48:99:2385,160,0
2L	5804673	.	A	C	2221.77	.	AC=2;AF=1.00;AN=2;DP=49;ExcessHet=3.0103;FS=0.000;MLEAC=2;MLEAF=1.00;MQ=38.46;QD=29.58;SOR=1.007	GT:AD:DP:GQ:PL	1/1:0,49:49:99:2250,151,0
2L	5804680	.	A	T	2176.77	.	AC=2;AF=1.00;AN=2;DP=47;ExcessHet=3.0103;FS=0.000;MLEAC=2;MLEAF=1.00;MQ=38.25;QD=32.39;SOR=0.919	GT:AD:DP:GQ:PL	1/1:0,47:47:99:2205,147,0
2L	5804681	2L_5804681_INS	A	AGT	2077.73	.	AC=2;AF=1.00;AN=2;DB;DP=46;ExcessHet=3.0103;FS=0.000;MLEAC=2;MLEAF=1.00;MQ=38.17;QD=32.56;SOR=0.874	GT:AD:DP:GQ:PL	1/1:0,46:46:99:2115,141,0
2L	5804685	.	A	AAAAGCCAT	2032.73	.	AC=2;AF=1.00;AN=2;DP=44;ExcessHet=3.0103;FS=0.000;MLEAC=2;MLEAF=1.00;MQ=38.13;QD=30.14;SOR=0.784	GT:AD:DP:GQ:PL	1/1:0,44:44:99:2070,138,0
2L	5804692	2L_5804692_SNP	T	A	2041.77	.	AC=2;AF=1.00;AN=2;DB;DP=42;ExcessHet=3.0103;FS=0.000;MLEAC=2;MLEAF=1.00;MQ=38.01;QD=26.55;SOR=0.693	GT:AD:DP:GQ:PL	1/1:0,42:42:99:2070,138,0
2L	5804693	2L_5804693_SNP	A	G	2041.77	.	AC=2;AF=1.00;AN=2;DB;DP=44;ExcessHet=3.0103;FS=0.000;MLEAC=2;MLEAF=1.00;MQ=38.30;QD=29.70;SOR=0.784	GT:AD:DP:GQ:PL	1/1:0,44:44:99:2070,138,0
2L	5804697	.	A	ATTGAAGGCTGTATCTT	2257.73	.	AC=2;AF=1.00;AN=2;DP=46;ExcessHet=3.0103;FS=0.000;MLEAC=2;MLEAF=1.00;MQ=38.57;QD=32.64;SOR=0.693	GT:AD:DP:GQ:PL	1/1:0,46:46:99:2295,154,0
2L	5804702	.	A	ATG	2105.73	.	AC=2;AF=1.00;AN=2;DP=47;ExcessHet=3.0103;FS=0.000;MLEAC=2;MLEAF=1.00;MQ=39.11;QD=30.04;SOR=0.919	GT:AD:DP:GQ:PL	1/1:0,47:47:99:2143,144,0
2L	5804711	2L_5804711_SNP	C	T	2110.77	.	AC=2;AF=1.00;AN=2;DB;DP=48;ExcessHet=3.0103;FS=0.000;MLEAC=2;MLEAF=1.00;MQ=39.45;QD=25.29;SOR=1.067	GT:AD:DP:GQ:PL	1/1:0,48:48:99:2139,147,0
2L	5804878	2L_5804878_SNP	G	T	1398.77	.	AC=2;AF=1.00;AN=2;DB;DP=51;ExcessHet=3.0103;FS=0.000;MLEAC=2;MLEAF=1.00;MQ=42.55;QD=27.43;SOR=0.900	GT:AD:DP:GQ:PL	1/1:0,51:51:99:1427,153,0
2L	5804930	2L_5804930_SNP	T	C	1654.77	.	AC=2;AF=1.00;AN=2;DB;DP=62;ExcessHet=3.0103;FS=0.000;MLEAC=2;MLEAF=1.00;MQ=42.96;QD=26.69;SOR=0.758	GT:AD:DP:GQ:PL	1/1:0,62:62:99:1683,184,0
2L	5804969	2L_5804969_SNP	C	T	1689.77	.	AC=2;AF=1.00;AN=2;DB;DP=63;ExcessHet=3.0103;FS=0.000;MLEAC=2;MLEAF=1.00;MQ=42.95;QD=26.82;SOR=0.724	GT:AD:DP:GQ:PL	1/1:0,63:63:99:1718,188,0
2L	5806488	2L_5806488_SNP	A	T	2097.77	.	AC=2;AF=1.00;AN=2;DB;DP=51;ExcessHet=3.0103;FS=0.000;MLEAC=2;MLEAF=1.00;MQ=44.00;QD=35.51;SOR=0.952	GT:AD:DP:GQ:PL	1/1:0,50:50:99:2126,153,0
2L	5806512	2L_5806512_SNP	T	C	2282.77	.	AC=2;AF=1.00;AN=2;DB;DP=57;ExcessHet=3.0103;FS=0.000;MLEAC=2;MLEAF=1.00;MQ=44.00;QD=32.09;SOR=0.728	GT:AD:DP:GQ:PL	1/1:0,57:57:99:2311,171,0
2L	5806558	.	A	AT	2555.73	.	AC=2;AF=1.00;AN=2;DP=57;ExcessHet=3.0103;FS=0.000;MLEAC=2;MLEAF=1.00;MQ=44.00;QD=31.25;SOR=0.960	GT:AD:DP:GQ:PL	1/1:0,57:57:99:2593,175,0
2L	5806559	.	C	T	2564.77	.	AC=2;AF=1.00;AN=2;DP=57;ExcessHet=3.0103;FS=0.000;MLEAC=2;MLEAF=1.00;MQ=44.00;QD=28.32;SOR=0.960	GT:AD:DP:GQ:PL	1/1:0,57:57:99:2593,175,0
2L	5806572	2L_5806572_SNP	A	C	2454.77	.	AC=2;AF=1.00;AN=2;DB;DP=57;ExcessHet=3.0103;FS=0.000;MLEAC=2;MLEAF=1.00;MQ=44.00;QD=31.34;SOR=0.800	GT:AD:DP:GQ:PL	1/1:0,57:57:99:2483,172,0
2L	5806748	2L_5806748_SNP	A	G	1459.77	.	AC=2;AF=1.00;AN=2;DB;DP=55;ExcessHet=3.0103;FS=0.000;MLEAC=2;MLEAF=1.00;MQ=43.95;QD=27.03;SOR=1.118	GT:AD:DP:GQ:PL	1/1:0,54:54:99:1488,162,0
2L	5806883	2L_5806883_SNP	G	A	1234.77	.	AC=2;AF=1.00;AN=2;DB;DP=48;ExcessHet=3.0103;FS=0.000;MLEAC=2;MLEAF=1.00;MQ=44.00;QD=25.72;SOR=0.866	GT:AD:DP:GQ:PL	1/1:0,48:48:99:1263,142,0
2L	5807024	2L_5807024_SNP	A	T	1086.77	.	AC=2;AF=1.00;AN=2;DB;DP=42;ExcessHet=3.0103;FS=0.000;MLEAC=2;MLEAF=1.00;MQ=44.00;QD=26.51;SOR=1.347	GT:AD:DP:GQ:PL	1/1:0,41:41:99:1115,123,0
2L	5807063	2L_5807063_SNP	A	C	1014.77	.	AC=2;AF=1.00;AN=2;DB;DP=39;ExcessHet=3.0103;FS=0.000;MLEAC=2;MLEAF=1.00;MQ=44.00;QD=26.70;SOR=1.329	GT:AD:DP:GQ:PL	1/1:0,38:38:99:1043,114,0
2L	5807108	2L_5807108_SNP	T	C	1008.77	.	AC=2;AF=1.00;AN=2;DB;DP=40;ExcessHet=3.0103;FS=0.000;MLEAC=2;MLEAF=1.00;MQ=44.00;QD=26.55;SOR=0.798	GT:AD:DP:GQ:PL	1/1:0,38:38:99:1037,114,0
2L	5807275	2L_5807275_SNP	A	C	935.77	.	AC=2;AF=1.00;AN=2;DB;DP=37;ExcessHet=3.0103;FS=0.000;MLEAC=2;MLEAF=1.00;MQ=43.58;QD=26.74;SOR=0.869	GT:AD:DP:GQ:PL	1/1:0,35:35:99:964,105,0
2L	5807432	2L_5807432_SNP	G	C	1069.77	.	AC=2;AF=1.00;AN=2;DB;DP=42;ExcessHet=3.0103;FS=0.000;MLEAC=2;MLEAF=1.00;MQ=44.00;QD=26.09;SOR=0.741	GT:AD:DP:GQ:PL	1/1:0,41:41:99:1098,123,0
2L	5807634	.	AT	A	935.73	.	AC=2;AF=1.00;AN=2;DP=42;ExcessHet=3.0103;FS=0.000;MLEAC=2;MLEAF=1.00;MQ=44.00;QD=22.82;SOR=0.954	GT:AD:DP:GQ:PL	1/1:0,41:41:99:973,123,0
2L	5807720	2L_5807720_SNP	G	T	1171.77	.	AC=2;AF=1.00;AN=2;DB;DP=43;ExcessHet=3.0103;FS=0.000;MLEAC=2;MLEAF=1.00;MQ=44.00;QD=27.25;SOR=1.055	GT:AD:DP:GQ:PL	1/1:0,43:43:99:1200,129,0
2L	5807846	2L_5807846_SNP	A	G	1439.77	.	AC=2;AF=1.00;AN=2;DB;DP=54;ExcessHet=3.0103;FS=0.000;MLEAC=2;MLEAF=1.00;MQ=43.93;QD=26.66;SOR=0.931	GT:AD:DP:GQ:PL	1/1:0,54:54:99:1468,162,0
2L	5808173	2L_5808173_SNP	T	C	1260.77	.	AC=2;AF=1.00;AN=2;DB;DP=50;ExcessHet=3.0103;FS=0.000;MLEAC=2;MLEAF=1.00;MQ=44.00;QD=25.73;SOR=0.818	GT:AD:DP:GQ:PL	1/1:0,49:49:99:1289,146,0
2L	5808191	2L_5808191_SNP	C	T	1481.77	.	AC=2;AF=1.00;AN=2;DB;DP=55;ExcessHet=3.0103;FS=0.000;MLEAC=2;MLEAF=1.00;MQ=44.00;QD=26.94;SOR=0.729	GT:AD:DP:GQ:PL	1/1:0,55:55:99:1510,164,0
2L	5808398	2L_5808398_SNP	A	G	1107.77	.	AC=2;AF=1.00;AN=2;DB;DP=43;ExcessHet=3.0103;FS=0.000;MLEAC=2;MLEAF=1.00;MQ=43.69;QD=26.38;SOR=0.788	GT:AD:DP:GQ:PL	1/1:0,42:42:99:1136,126,0
2L	5808422	2L_5808422_SNP	C	T	2302.77	.	AC=2;AF=1.00;AN=2;DB;DP=55;ExcessHet=3.0103;FS=0.000;MLEAC=2;MLEAF=1.00;MQ=43.69;QD=23.72;SOR=0.808	GT:AD:DP:GQ:PL	1/1:0,53:53:99:2331,160,0
2L	5808427	.	CT	C	2297.73	.	AC=2;AF=1.00;AN=2;DP=53;ExcessHet=3.0103;FS=0.000;MLEAC=2;MLEAF=1.00;MQ=43.68;QD=26.64;SOR=0.853	GT:AD:DP:GQ:PL	1/1:0,52:52:99:2335,160,0
2L	5808454	2L_5808454_SNP	G	C	2336.77	.	AC=2;AF=1.00;AN=2;DB;DP=53;ExcessHet=3.0103;FS=0.000;MLEAC=2;MLEAF=1.00;MQ=43.68;QD=31.17;SOR=1.036	GT:AD:DP:GQ:PL	1/1:0,52:52:99:2365,160,0
2L	5808457	2L_5808457_SNP	C	T	2389.77	.	AC=2;AF=1.00;AN=2;DB;DP=53;ExcessHet=3.0103;FS=0.000;MLEAC=2;MLEAF=1.00;MQ=43.68;QD=31.71;SOR=1.036	GT:AD:DP:GQ:PL	1/1:0,52:52:99:2418,166,0
2L	5808463	2L_5808463_SNP	T	C	2274.77	.	AC=2;AF=1.00;AN=2;DB;DP=52;ExcessHet=3.0103;FS=0.000;MLEAC=2;MLEAF=1.00;MQ=43.71;QD=34.39;SOR=1.094	GT:AD:DP:GQ:PL	1/1:0,51:51:99:2303,157,0
2L	5808666	2L_5808666_SNP	C	T	1297.77	.	AC=2;AF=1.00;AN=2;DB;DP=49;ExcessHet=3.0103;FS=0.000;MLEAC=2;MLEAF=1.00;MQ=43.92;QD=26.49;SOR=0.818	GT:AD:DP:GQ:PL	1/1:0,49:49:99:1326,147,0
2L	5808687	2L_5808687_SNP	C	T	2014.77	.	AC=2;AF=1.00;AN=2;DB;DP=45;ExcessHet=3.0103;FS=0.000;MLEAC=2;MLEAF=1.00;MQ=43.91;QD=29.69;SOR=0.829	GT:AD:DP:GQ:PL	1/1:0,45:45:99:2043,138,0
2L	5808696	2L_5808696_SNP	C	G	2189.77	.	AC=2;AF=1.00;AN=2;DB;DP=49;ExcessHet=3.0103;FS=0.000;MLEAC=2;MLEAF=1.00;MQ=43.80;QD=25.91;SOR=0.818	GT:AD:DP:GQ:PL	1/1:0,49:49:99:2218,150,0
2L	5808704	2L_5808704_SNP	T	A	2153.77	.	AC=2;AF=1.00;AN=2;DB;DP=50;ExcessHet=3.0103;FS=0.000;MLEAC=2;MLEAF=1.00;MQ=43.81;QD=30.88;SOR=0.693	GT:AD:DP:GQ:PL	1/1:0,50:50:99:2182,150,0
2L	5808866	2L_5808866_SNP	T	A	1554.77	.	AC=2;AF=1.00;AN=2;DB;DP=57;ExcessHet=3.0103;FS=0.000;MLEAC=2;MLEAF=1.00;MQ=43.83;QD=27.28;SOR=1.342	GT:AD:DP:GQ:PL	1/1:0,57:57:99:1583,171,0
2L	5808911	2L_5808911_SNP	C	T	2910.77	.	AC=2;AF=1.00;AN=2;DB;DP=70;ExcessHet=3.0103;FS=0.000;MLEAC=2;MLEAF=1.00;MQ=43.70;QD=29.35;SOR=1.163	GT:AD:DP:GQ:PL	1/1:0,70:70:99:2939,211,0
2L	5808936	2L_5808936_SNP	C	T	2834.77	.	AC=2;AF=1.00;AN=2;DB;DP=65;ExcessHet=3.0103;FS=0.000;MLEAC=2;MLEAF=1.00;MQ=43.65;QD=28.82;SOR=1.249	GT:AD:DP:GQ:PL	1/1:0,65:65:99:2863,205,0
2L	5808974	.	GAAGAAATTA	G	2565.73	.	AC=2;AF=1.00;AN=2;DP=62;ExcessHet=3.0103;FS=0.000;MLEAC=2;MLEAF=1.00;MQ=43.69;QD=30.03;SOR=0.997	GT:AD:DP:GQ:PL	1/1:0,58:58:99:2603,175,0
2L	5809077	2L_5809077_SNP	A	C	1353.77	.	AC=2;AF=1.00;AN=2;DB;DP=52;ExcessHet=3.0103;FS=0.000;MLEAC=2;MLEAF=1.00;MQ=43.96;QD=26.03;SOR=0.693	GT:AD:DP:GQ:PL	1/1:0,52:52:99:1382,155,0
2L	5809179	2L_5809179_SNP	G	A	2243.77	.	AC=2;AF=1.00;AN=2;DB;DP=53;ExcessHet=3.0103;FS=0.000;MLEAC=2;MLEAF=1.00;MQ=43.96;QD=21.85;SOR=0.892	GT:AD:DP:GQ:PL	1/1:0,53:53:99:2272,160,0
2L	5809188	2L_5809188_SNP	A	T	2237.77	.	AC=2;AF=1.00;AN=2;DB;DP=52;ExcessHet=3.0103;FS=0.000;MLEAC=2;MLEAF=1.00;MQ=43.96;QD=34.34;SOR=0.770	GT:AD:DP:GQ:PL	1/1:0,52:52:99:2266,157,0
2L	5809213	2L_5809213_SNP	A	G	1502.77	.	AC=2;AF=1.00;AN=2;DB;DP=57;ExcessHet=3.0103;FS=0.000;MLEAC=2;MLEAF=1.00;MQ=43.97;QD=26.36;SOR=0.960	GT:AD:DP:GQ:PL	1/1:0,57:57:99:1531,170,0
2L	5809384	2L_5809384_SNP	C	T	1249.77	.	AC=2;AF=1.00;AN=2;BaseQRankSum=0.036;ClippingRankSum=0.000;DB;DP=49;ExcessHet=3.0103;FS=3.285;MLEAC=2;MLEAF=1.00;MQ=43.84;MQRankSum=-0.170;QD=25.51;ReadPosRankSum=-0.419;SOR=0.487	GT:AD:DP:GQ:PL	1/1:1,48:49:99:1278,119,0
2L	5809399	2L_5809399_SNP	A	G	1342.77	.	AC=2;AF=1.00;AN=2;BaseQRankSum=1.841;ClippingRankSum=0.000;DB;DP=52;ExcessHet=3.0103;FS=0.000;MLEAC=2;MLEAF=1.00;MQ=43.85;MQRankSum=3.957;QD=25.82;ReadPosRankSum=-0.526;SOR=0.354	GT:AD:DP:GQ:PL	1/1:1,51:52:99:1371,146,0
2L	5809499	2L_5809499_SNP	T	G	1289.77	.	AC=2;AF=1.00;AN=2;DB;DP=48;ExcessHet=3.0103;FS=0.000;MLEAC=2;MLEAF=1.00;MQ=44.00;QD=26.87;SOR=0.963	GT:AD:DP:GQ:PL	1/1:0,48:48:99:1318,143,0
2L	5810698	.	AAAAAT	A	360.73	.	AC=1;AF=0.500;AN=2;BaseQRankSum=-0.279;ClippingRankSum=0.000;DP=46;ExcessHet=3.0103;FS=1.547;MLEAC=1;MLEAF=0.500;MQ=44.00;MQRankSum=0.000;QD=10.31;ReadPosRankSum=-0.295;SOR=1.101	GT:AD:DP:GQ:PL	0/1:8,27:35:52:398,0,52
2L	5810710	2L_5810710_SNP	A	C	2067.77	.	AC=2;AF=1.00;AN=2;DB;DP=50;ExcessHet=3.0103;FS=0.000;MLEAC=2;MLEAF=1.00;MQ=44.00;QD=34.21;SOR=0.733	GT:AD:DP:GQ:PL	1/1:0,49:49:99:2096,147,0
2L	5810750	2L_5810750_SNP	A	T	1277.77	.	AC=2;AF=1.00;AN=2;DB;DP=55;ExcessHet=3.0103;FS=0.000;MLEAC=2;MLEAF=1.00;MQ=43.73;QD=25.56;SOR=0.952	GT:AD:DP:GQ:PL	1/1:0,50:50:99:1306,149,0
2L	5810997	2L_5810997_SNP	T	C	1459.77	.	AC=2;AF=1.00;AN=2;DB;DP=58;ExcessHet=3.0103;FS=0.000;MLEAC=2;MLEAF=1.00;MQ=43.68;QD=25.17;SOR=0.836	GT:AD:DP:GQ:PL	1/1:0,58:58:99:1488,172,0
2L	5811033	2L_5811033_SNP	G	T	1782.77	.	AC=2;AF=1.00;AN=2;DB;DP=66;ExcessHet=3.0103;FS=0.000;MLEAC=2;MLEAF=1.00;MQ=43.78;QD=27.01;SOR=0.886	GT:AD:DP:GQ:PL	1/1:0,66:66:99:1811,198,0
2L	5811160	.	A	C	2015.77	.	AC=2;AF=1.00;AN=2;DP=75;ExcessHet=3.0103;FS=0.000;MLEAC=2;MLEAF=1.00;MQ=44.00;QD=26.88;SOR=1.091	GT:AD:DP:GQ:PL	1/1:0,75:75:99:2044,224,0
2L	5811308	2L_5811308_SNP	C	T	2130.77	.	AC=2;AF=1.00;AN=2;DB;DP=79;ExcessHet=3.0103;FS=0.000;MLEAC=2;MLEAF=1.00;MQ=43.95;QD=27.32;SOR=0.693	GT:AD:DP:GQ:PL	1/1:0,78:78:99:2159,234,0
2L	5811340	.	G	GTTT	3832.73	.	AC=2;AF=1.00;AN=2;DP=86;ExcessHet=3.0103;FS=0.000;MLEAC=2;MLEAF=1.00;MQ=43.93;QD=24.61;SOR=0.765	GT:AD:DP:GQ:PL	1/1:0,85:85:99:3870,259,0
2L	5811341	.	G	T	3876.77	.	AC=2;AF=1.00;AN=2;DP=85;ExcessHet=3.0103;FS=0.000;MLEAC=2;MLEAF=1.00;MQ=43.93;QD=29.13;SOR=0.716	GT:AD:DP:GQ:PL	1/1:0,85:85:99:3905,262,0
2L	5811343	.	A	AC	3854.73	.	AC=2;AF=1.00;AN=2;DP=85;ExcessHet=3.0103;FS=0.000;MLEAC=2;MLEAF=1.00;MQ=43.93;QD=29.43;SOR=0.716	GT:AD:DP:GQ:PL	1/1:0,85:85:99:3892,262,0
2L	5811427	2L_5811427_SNP	T	C	2087.77	.	AC=2;AF=1.00;AN=2;DB;DP=77;ExcessHet=3.0103;FS=0.000;MLEAC=2;MLEAF=1.00;MQ=43.97;QD=27.11;SOR=1.079	GT:AD:DP:GQ:PL	1/1:0,77:77:99:2116,231,0
2L	5811490	2L_5811490_SNP	G	C	2738.77	.	AC=2;AF=1.00;AN=2;DB;DP=64;ExcessHet=3.0103;FS=0.000;MLEAC=2;MLEAF=1.00;MQ=44.00;QD=31.66;SOR=1.214	GT:AD:DP:GQ:PL	1/1:0,64:64:99:2767,193,0
2L	5811507	2L_5811507_SNP	T	C	2761.77	.	AC=2;AF=1.00;AN=2;DB;DP=63;ExcessHet=3.0103;FS=0.000;MLEAC=2;MLEAF=1.00;MQ=44.00;QD=31.56;SOR=1.366	GT:AD:DP:GQ:PL	1/1:0,63:63:99:2790,193,0
2L	5811621	2L_5811621_SNP	A	G	1645.77	.	AC=2;AF=1.00;AN=2;DB;DP=60;ExcessHet=3.0103;FS=0.000;MLEAC=2;MLEAF=1.00;MQ=44.00;QD=27.43;SOR=0.986	GT:AD:DP:GQ:PL	1/1:0,60:60:99:1674,180,0
2L	5811925	2L_5811925_SNP	G	T	1822.77	.	AC=2;AF=1.00;AN=2;DB;DP=43;ExcessHet=3.0103;FS=0.000;MLEAC=2;MLEAF=1.00;MQ=43.52;QD=35.70;SOR=1.312	GT:AD:DP:GQ:PL	1/1:0,43:43:99:1851,129,0
2L	5811934	2L_5811934_SNP	G	A	1780.77	.	AC=2;AF=1.00;AN=2;DB;DP=41;ExcessHet=3.0103;FS=0.000;MLEAC=2;MLEAF=1.00;MQ=43.45;QD=30.49;SOR=1.347	GT:AD:DP:GQ:PL	1/1:0,41:41:99:1809,123,0
2L	5811973	2L_5811973_SNP	T	C	1972.77	.	AC=2;AF=1.00;AN=2;DB;DP=46;ExcessHet=3.0103;FS=0.000;MLEAC=2;MLEAF=1.00;MQ=43.40;QD=30.61;SOR=0.874	GT:AD:DP:GQ:PL	1/1:0,46:46:99:2001,141,0
2L	5811995	2L_5811995_SNP	C	A	2001.77	.	AC=2;AF=1.00;AN=2;DB;DP=48;ExcessHet=3.0103;FS=0.000;MLEAC=2;MLEAF=1.00;MQ=43.35;QD=27.69;SOR=0.693	GT:AD:DP:GQ:PL	1/1:0,48:48:99:2030,144,0
2L	5812027	.	GAGCAA	G	2026.73	.	AC=2;AF=1.00;AN=2;DP=47;ExcessHet=3.0103;FS=0.000;MLEAC=2;MLEAF=1.00;MQ=43.62;QD=27.61;SOR=0.976	GT:AD:DP:GQ:PL	1/1:0,46:46:99:2064,139,0
2L	5812064	2L_5812064_SNP	C	T	1827.77	.	AC=2;AF=1.00;AN=2;DB;DP=43;ExcessHet=3.0103;FS=0.000;MLEAC=2;MLEAF=1.00;MQ=43.59;QD=28.25;SOR=0.739	GT:AD:DP:GQ:PL	1/1:0,43:43:99:1856,132,0
2L	5812088	2L_5812088_SNP	G	A	1889.77	.	AC=2;AF=1.00;AN=2;DB;DP=41;ExcessHet=3.0103;FS=0.000;MLEAC=2;MLEAF=1.00;MQ=43.62;QD=30.62;SOR=0.741	GT:AD:DP:GQ:PL	1/1:0,41:41:99:1918,129,0
2L	5812106	2L_5812106_SNP	T	A	1861.77	.	AC=2;AF=1.00;AN=2;DB;DP=42;ExcessHet=3.0103;FS=0.000;MLEAC=2;MLEAF=1.00;MQ=43.63;QD=38.28;SOR=0.693	GT:AD:DP:GQ:PL	1/1:0,42:42:99:1890,126,0
2L	5812118	2L_5812118_SNP	T	C	1861.77	.	AC=2;AF=1.00;AN=2;DB;DP=41;ExcessHet=3.0103;FS=0.000;MLEAC=2;MLEAF=1.00;MQ=43.62;QD=23.97;SOR=0.843	GT:AD:DP:GQ:PL	1/1:0,41:41:99:1890,126,0
2L	5812140	2L_5812140_SNP	T	A	1610.77	.	AC=2;AF=1.00;AN=2;DB;DP=38;ExcessHet=3.0103;FS=0.000;MLEAC=2;MLEAF=1.00;MQ=43.69;QD=33.90;SOR=0.798	GT:AD:DP:GQ:PL	1/1:0,38:38:99:1639,114,0
2L	5812385	2L_5812385_SNP	C	T	2039.77	.	AC=2;AF=1.00;AN=2;DB;DP=47;ExcessHet=3.0103;FS=0.000;MLEAC=2;MLEAF=1.00;MQ=43.12;QD=26.51;SOR=0.735	GT:AD:DP:GQ:PL	1/1:0,47:47:99:2068,141,0
2L	5812405	.	A	AC	2360.73	.	AC=2;AF=1.00;AN=2;DP=54;ExcessHet=3.0103;FS=0.000;MLEAC=2;MLEAF=1.00;MQ=43.03;QD=30.70;SOR=0.919	GT:AD:DP:GQ:PL	1/1:0,54:54:99:2398,162,0
2L	5812406	.	T	A	1429.77	.	AC=2;AF=1.00;AN=2;BaseQRankSum=0.761;ClippingRankSum=0.000;DP=53;ExcessHet=3.0103;FS=3.297;MLEAC=2;MLEAF=1.00;MQ=43.01;MQRankSum=1.064;QD=30.42;ReadPosRankSum=-0.959;SOR=0.499	GT:AD:DP:GQ:PL	1/1:1,46:47:99:1458,113,0
2L	5812428	.	G	GTGGTACAA	2436.73	.	AC=2;AF=1.00;AN=2;DP=58;ExcessHet=3.0103;FS=0.000;MLEAC=2;MLEAF=1.00;MQ=43.06;QD=26.89;SOR=0.804	GT:AD:DP:GQ:PL	1/1:0,55:55:99:2474,168,0
2L	5812531	2L_5812531_SNP	A	G	1700.77	.	AC=2;AF=1.00;AN=2;DB;DP=63;ExcessHet=3.0103;FS=0.000;MLEAC=2;MLEAF=1.00;MQ=43.30;QD=27.00;SOR=1.092	GT:AD:DP:GQ:PL	1/1:0,63:63:99:1729,189,0
2L	5812591	2L_5812591_SNP	A	T	1704.77	.	AC=2;AF=1.00;AN=2;DB;DP=64;ExcessHet=3.0103;FS=0.000;MLEAC=2;MLEAF=1.00;MQ=43.05;QD=26.64;SOR=0.756	GT:AD:DP:GQ:PL	1/1:0,64:64:99:1733,192,0
2L	5812621	2L_5812621_SNP	A	G	2651.77	.	AC=2;AF=1.00;AN=2;DB;DP=60;ExcessHet=3.0103;FS=0.000;MLEAC=2;MLEAF=1.00;MQ=42.98;QD=30.84;SOR=0.831	GT:AD:DP:GQ:PL	1/1:0,60:60:99:2680,186,0
2L	5812624	.	G	GGCCTTAAGTC	2925.73	.	AC=2;AF=1.00;AN=2;DP=62;ExcessHet=3.0103;FS=0.000;MLEAC=2;MLEAF=1.00;MQ=43.01;QD=27.42;SOR=0.758	GT:AD:DP:GQ:PL	1/1:0,62:62:99:2963,204,0
2L	5812708	2L_5812708_SNP	C	A	1743.77	.	AC=2;AF=1.00;AN=2;DB;DP=62;ExcessHet=3.0103;FS=0.000;MLEAC=2;MLEAF=1.00;MQ=43.79;QD=28.13;SOR=0.693	GT:AD:DP:GQ:PL	1/1:0,62:62:99:1772,186,0
2L	5812748	.	C	CA	3141.73	.	AC=2;AF=1.00;AN=2;DP=69;ExcessHet=3.0103;FS=0.000;MLEAC=2;MLEAF=1.00;MQ=44.15;QD=26.55;SOR=0.722	GT:AD:DP:GQ:PL	1/1:0,69:69:99:3179,214,0
2L	5812750	.	C	T	3150.77	.	AC=2;AF=1.00;AN=2;DP=71;ExcessHet=3.0103;FS=0.000;MLEAC=2;MLEAF=1.00;MQ=44.15;QD=28.67;SOR=0.779	GT:AD:DP:GQ:PL	1/1:0,71:71:99:3179,214,0
2L	5812989	.	CA	C	2199.73	.	AC=2;AF=1.00;AN=2;BaseQRankSum=1.426;ClippingRankSum=0.000;DP=53;ExcessHet=3.0103;FS=3.263;MLEAC=2;MLEAF=1.00;MQ=43.96;MQRankSum=0.000;QD=24.94;ReadPosRankSum=-1.275;SOR=0.467	GT:AD:DP:GQ:PL	1/1:1,52:53:99:2237,110,0
2L	5812995	.	A	C	2316.77	.	AC=2;AF=1.00;AN=2;BaseQRankSum=0.196;ClippingRankSum=0.000;DP=56;ExcessHet=3.0103;FS=3.502;MLEAC=2;MLEAF=1.00;MQ=43.97;MQRankSum=0.000;QD=35.67;ReadPosRankSum=-1.083;SOR=0.636	GT:AD:DP:GQ:PL	1/1:1,55:56:99:2345,119,0
2L	5813213	.	A	AT	717.73	.	AC=2;AF=1.00;AN=2;BaseQRankSum=-0.735;ClippingRankSum=0.000;DP=47;ExcessHet=3.0103;FS=3.123;MLEAC=2;MLEAF=1.00;MQ=43.92;MQRankSum=-0.116;QD=17.51;ReadPosRankSum=-0.958;SOR=0.386	GT:AD:DP:GQ:PL	1/1:3,38:41:84:755,84,0
2L	5813255	2L_5813255_SNP	G	A	1307.77	.	AC=2;AF=1.00;AN=2;DB;DP=49;ExcessHet=3.0103;FS=0.000;MLEAC=2;MLEAF=1.00;MQ=43.88;QD=27.25;SOR=0.866	GT:AD:DP:GQ:PL	1/1:0,48:48:99:1336,144,0
2L	5813275	2L_5813275_SNP	A	C	1232.77	.	AC=2;AF=1.00;AN=2;DB;DP=47;ExcessHet=3.0103;FS=0.000;MLEAC=2;MLEAF=1.00;MQ=43.88;QD=26.80;SOR=0.780	GT:AD:DP:GQ:PL	1/1:0,46:46:99:1261,138,0
2L	5813307	2L_5813307_SNP	T	A	1239.77	.	AC=2;AF=1.00;AN=2;DB;DP=46;ExcessHet=3.0103;FS=0.000;MLEAC=2;MLEAF=1.00;MQ=43.96;QD=26.95;SOR=0.976	GT:AD:DP:GQ:PL	1/1:0,46:46:99:1268,138,0
2L	5813329	2L_5813329_SNP	G	C	1272.77	.	AC=2;AF=1.00;AN=2;DB;DP=47;ExcessHet=3.0103;FS=0.000;MLEAC=2;MLEAF=1.00;MQ=43.96;QD=27.08;SOR=0.919	GT:AD:DP:GQ:PL	1/1:0,47:47:99:1301,141,0
2L	5813363	.	T	A	1420.77	.	AC=2;AF=1.00;AN=2;DP=52;ExcessHet=3.0103;FS=0.000;MLEAC=2;MLEAF=1.00;MQ=43.96;QD=27.32;SOR=0.853	GT:AD:DP:GQ:PL	1/1:0,52:52:99:1449,156,0
2L	5813596	2L_5813596_SNP	G	A	2205.77	.	AC=2;AF=1.00;AN=2;DB;DP=50;ExcessHet=3.0103;FS=0.000;MLEAC=2;MLEAF=1.00;MQ=43.78;QD=28.20;SOR=0.693	GT:AD:DP:GQ:PL	1/1:0,50:50:99:2234,151,0
2L	5813612	2L_5813612_SNP	C	A	2491.77	.	AC=2;AF=1.00;AN=2;DB;DP=56;ExcessHet=3.0103;FS=0.000;MLEAC=2;MLEAF=1.00;MQ=43.80;QD=29.19;SOR=0.922	GT:AD:DP:GQ:PL	1/1:0,56:56:99:2520,169,0
2L	5813616	2L_5813616_SNP	G	T	2536.77	.	AC=2;AF=1.00;AN=2;DB;DP=56;ExcessHet=3.0103;FS=0.000;MLEAC=2;MLEAF=1.00;MQ=43.80;QD=33.01;SOR=0.922	GT:AD:DP:GQ:PL	1/1:0,56:56:99:2565,172,0
2L	5813620	2L_5813620_SNP	G	A	2581.77	.	AC=2;AF=1.00;AN=2;DB;DP=57;ExcessHet=3.0103;FS=0.000;MLEAC=2;MLEAF=1.00;MQ=43.68;QD=28.24;SOR=0.877	GT:AD:DP:GQ:PL	1/1:0,57:57:99:2610,175,0
2L	5813621	2L_5813621_SNP	A	G	2626.77	.	AC=2;AF=1.00;AN=2;DB;DP=57;ExcessHet=3.0103;FS=0.000;MLEAC=2;MLEAF=1.00;MQ=43.68;QD=26.70;SOR=0.877	GT:AD:DP:GQ:PL	1/1:0,57:57:99:2655,178,0
2L	5813623	2L_5813623_SNP	C	T	2679.77	.	AC=2;AF=1.00;AN=2;DB;DP=57;ExcessHet=3.0103;FS=0.000;MLEAC=2;MLEAF=1.00;MQ=43.68;QD=22.03;SOR=0.960	GT:AD:DP:GQ:PL	1/1:0,57:57:99:2708,184,0
2L	5813636	2L_5813636_SNP	T	A	2548.77	.	AC=2;AF=1.00;AN=2;DB;DP=59;ExcessHet=3.0103;FS=0.000;MLEAC=2;MLEAF=1.00;MQ=43.81;QD=27.14;SOR=0.950	GT:AD:DP:GQ:PL	1/1:0,59:59:99:2577,178,0
2L	5813709	2L_5813709_SNP	T	C	1462.77	.	AC=2;AF=1.00;AN=2;DB;DP=55;ExcessHet=3.0103;FS=0.000;MLEAC=2;MLEAF=1.00;MQ=43.87;QD=26.60;SOR=0.970	GT:AD:DP:GQ:PL	1/1:0,55:55:99:1491,163,0
2L	5813970	2L_5813970_SNP	C	G	1450.77	.	AC=2;AF=1.00;AN=2;DB;DP=54;ExcessHet=3.0103;FS=0.000;MLEAC=2;MLEAF=1.00;MQ=43.93;QD=26.87;SOR=0.767	GT:AD:DP:GQ:PL	1/1:0,54:54:99:1479,162,0
2L	5814045	.	C	CA	1965.73	.	AC=2;AF=1.00;AN=2;DP=63;ExcessHet=3.0103;FS=0.000;MLEAC=2;MLEAF=1.00;MQ=44.00;QD=31.20;SOR=0.790	GT:AD:DP:GQ:PL	1/1:0,63:63:99:2003,192,0
2L	5814170	2L_5814170_SNP	A	G	2429.77	.	AC=2;AF=1.00;AN=2;DB;DP=56;ExcessHet=3.0103;FS=0.000;MLEAC=2;MLEAF=1.00;MQ=44.00;QD=30.42;SOR=0.841	GT:AD:DP:GQ:PL	1/1:0,56:56:99:2458,168,0
2L	5814177	2L_5814177_SNP	T	C	2384.77	.	AC=2;AF=1.00;AN=2;DB;DP=54;ExcessHet=3.0103;FS=0.000;MLEAC=2;MLEAF=1.00;MQ=44.00;QD=29.20;SOR=0.846	GT:AD:DP:GQ:PL	1/1:0,54:54:99:2413,163,0
2L	5814205	2L_5814205_SNP	G	T	1630.77	.	AC=2;AF=1.00;AN=2;DB;DP=59;ExcessHet=3.0103;FS=0.000;MLEAC=2;MLEAF=1.00;MQ=43.97;QD=27.64;SOR=0.726	GT:AD:DP:GQ:PL	1/1:0,59:59:99:1659,176,0
2L	5814348	2L_5814348_SNP	C	T	1588.77	.	AC=2;AF=1.00;AN=2;DB;DP=60;ExcessHet=3.0103;FS=0.000;MLEAC=2;MLEAF=1.00;MQ=43.90;QD=26.48;SOR=0.906	GT:AD:DP:GQ:PL	1/1:0,60:60:99:1617,180,0
2L	5814361	2L_5814361_SNP	A	C	1503.77	.	AC=2;AF=1.00;AN=2;DB;DP=59;ExcessHet=3.0103;FS=0.000;MLEAC=2;MLEAF=1.00;MQ=43.90;QD=25.49;SOR=0.796	GT:AD:DP:GQ:PL	1/1:0,59:59:99:1532,176,0
2L	5814366	.	GC	G	1340.73	.	AC=2;AF=1.00;AN=2;DP=58;ExcessHet=3.0103;FS=0.000;MLEAC=2;MLEAF=1.00;MQ=43.90;QD=25.30;SOR=0.981	GT:AD:DP:GQ:PL	1/1:0,53:53:99:1378,159,0
2L	5814382	2L_5814382_SNP	T	C	1374.77	.	AC=2;AF=1.00;AN=2;BaseQRankSum=1.816;ClippingRankSum=0.000;DB;DP=53;ExcessHet=3.0103;FS=4.232;MLEAC=2;MLEAF=1.00;MQ=44.00;MQRankSum=0.000;QD=25.94;ReadPosRankSum=0.000;SOR=1.144	GT:AD:DP:GQ:PL	1/1:1,52:53:99:1403,149,0
2L	5814434	2L_5814434_SNP	T	C	1399.77	.	AC=2;AF=1.00;AN=2;DB;DP=54;ExcessHet=3.0103;FS=0.000;MLEAC=2;MLEAF=1.00;MQ=44.00;QD=26.41;SOR=1.179	GT:AD:DP:GQ:PL	1/1:0,53:53:99:1428,159,0
2L	5814642	2L_5814642_SNP	T	C	2867.77	.	AC=2;AF=1.00;AN=2;DB;DP=70;ExcessHet=3.0103;FS=0.000;MLEAC=2;MLEAF=1.00;MQ=43.76;QD=32.79;SOR=0.750	GT:AD:DP:GQ:PL	1/1:0,70:70:99:2896,208,0
2L	5814660	2L_5814660_INS	A	ACCT	3050.73	.	AC=2;AF=1.00;AN=2;DB;DP=64;ExcessHet=3.0103;FS=0.000;MLEAC=2;MLEAF=1.00;MQ=43.73;QD=32.29;SOR=0.693	GT:AD:DP:GQ:PL	1/1:0,64:64:99:3088,208,0
2L	5814661	.	G	A	3059.77	.	AC=2;AF=1.00;AN=2;DP=66;ExcessHet=3.0103;FS=0.000;MLEAC=2;MLEAF=1.00;MQ=43.71;QD=28.25;SOR=0.818	GT:AD:DP:GQ:PL	1/1:0,66:66:99:3088,208,0
2L	5814664	2L_5814664_SNP	T	C	2941.77	.	AC=2;AF=1.00;AN=2;DB;DP=64;ExcessHet=3.0103;FS=0.000;MLEAC=2;MLEAF=1.00;MQ=43.70;QD=30.50;SOR=0.892	GT:AD:DP:GQ:PL	1/1:0,64:64:99:2970,199,0
2L	5814676	2L_5814676_SNP	T	C	2744.77	.	AC=2;AF=1.00;AN=2;DB;DP=61;ExcessHet=3.0103;FS=0.000;MLEAC=2;MLEAF=1.00;MQ=43.66;QD=28.91;SOR=0.865	GT:AD:DP:GQ:PL	1/1:0,61:61:99:2773,187,0
2L	5814686	2L_5814686_SNP	C	A	2571.77	.	AC=2;AF=1.00;AN=2;DB;DP=57;ExcessHet=3.0103;FS=0.000;MLEAC=2;MLEAF=1.00;MQ=43.86;QD=31.59;SOR=0.877	GT:AD:DP:GQ:PL	1/1:0,57:57:99:2600,178,0
2L	5814736	2L_5814736_SNP	G	A	1354.77	.	AC=2;AF=1.00;AN=2;DB;DP=50;ExcessHet=3.0103;FS=0.000;MLEAC=2;MLEAF=1.00;MQ=43.84;QD=27.10;SOR=0.952	GT:AD:DP:GQ:PL	1/1:0,50:50:99:1383,150,0
2L	5814798	2L_5814798_SNP	T	G	1457.77	.	AC=2;AF=1.00;AN=2;DB;DP=55;ExcessHet=3.0103;FS=0.000;MLEAC=2;MLEAF=1.00;MQ=43.96;QD=26.50;SOR=1.061	GT:AD:DP:GQ:PL	1/1:0,55:55:99:1486,165,0
2L	5814836	2L_5814836_SNP	C	T	1458.77	.	AC=2;AF=1.00;AN=2;DB;DP=55;ExcessHet=3.0103;FS=0.000;MLEAC=2;MLEAF=1.00;MQ=43.96;QD=26.52;SOR=1.262	GT:AD:DP:GQ:PL	1/1:0,55:55:99:1487,165,0
2L	5816058	2L_5816058_SNP	C	G	2162.77	.	AC=2;AF=1.00;AN=2;DB;DP=51;ExcessHet=3.0103;FS=0.000;MLEAC=2;MLEAF=1.00;MQ=43.69;QD=34.07;SOR=1.314	GT:AD:DP:GQ:PL	1/1:0,51:51:99:2191,153,0
2L	5816066	2L_5816066_SNP	T	C	2097.77	.	AC=2;AF=1.00;AN=2;DB;DP=49;ExcessHet=3.0103;FS=0.000;MLEAC=2;MLEAF=1.00;MQ=43.72;QD=33.20;SOR=1.112	GT:AD:DP:GQ:PL	1/1:0,49:49:99:2126,150,0
2L	5816135	2L_5816135_SNP	T	C	2402.77	.	AC=2;AF=1.00;AN=2;DB;DP=57;ExcessHet=3.0103;FS=0.000;MLEAC=2;MLEAF=1.00;MQ=47.24;QD=32.90;SOR=0.877	GT:AD:DP:GQ:PL	1/1:0,57:57:99:2431,171,0
2L	5816139	2L_5816139_SNP	G	C	2403.77	.	AC=2;AF=1.00;AN=2;DB;DP=56;ExcessHet=3.0103;FS=0.000;MLEAC=2;MLEAF=1.00;MQ=47.29;QD=26.94;SOR=1.009	GT:AD:DP:GQ:PL	1/1:0,56:56:99:2432,171,0
2L	5816155	2L_5816155_SNP	T	C	1450.77	.	AC=2;AF=1.00;AN=2;DB;DP=55;ExcessHet=3.0103;FS=0.000;MLEAC=2;MLEAF=1.00;MQ=47.38;QD=26.38;SOR=1.061	GT:AD:DP:GQ:PL	1/1:0,55:55:99:1479,164,0
2L	5816234	.	AGAAGTTGAAACTTTCAATATGAT	A	2625.73	.	AC=2;AF=1.00;AN=2;DP=61;ExcessHet=3.0103;FS=0.000;MLEAC=2;MLEAF=1.00;MQ=46.79;QD=26.99;SOR=1.071	GT:AD:DP:GQ:PL	1/1:0,60:60:99:2663,181,0
2L	5817039	2L_5817039_SNP	C	T	867.77	.	AC=2;AF=1.00;AN=2;BaseQRankSum=0.526;ClippingRankSum=0.000;DB;DP=44;ExcessHet=3.0103;FS=0.000;MLEAC=2;MLEAF=1.00;MQ=43.36;MQRankSum=-0.250;QD=22.25;ReadPosRankSum=-0.677;SOR=0.859	GT:AD:DP:GQ:PL	1/1:2,37:39:78:896,78,0
2L	5817136	2L_5817136_SNP	C	T	1334.77	.	AC=2;AF=1.00;AN=2;BaseQRankSum=0.647;ClippingRankSum=0.000;DB;DP=56;ExcessHet=3.0103;FS=0.000;MLEAC=2;MLEAF=1.00;MQ=43.93;MQRankSum=-0.210;QD=24.72;ReadPosRankSum=-0.684;SOR=0.693	GT:AD:DP:GQ:PL	1/1:2,52:54:99:1363,124,0
2L	5817551	2L_5817551_SNP	G	A	1364.77	.	AC=2;AF=1.00;AN=2;DB;DP=49;ExcessHet=3.0103;FS=0.000;MLEAC=2;MLEAF=1.00;MQ=43.53;QD=27.85;SOR=0.909	GT:AD:DP:GQ:PL	1/1:0,49:49:99:1393,147,0
2L	5817811	2L_5817811_SNP	C	T	1819.77	.	AC=2;AF=1.00;AN=2;DB;DP=70;ExcessHet=3.0103;FS=0.000;MLEAC=2;MLEAF=1.00;MQ=43.26;QD=26.37;SOR=0.844	GT:AD:DP:GQ:PL	1/1:0,69:69:99:1848,207,0
2L	5817836	2L_5817836_DEL	TCA	T	2828.73	.	AC=2;AF=1.00;AN=2;DB;DP=66;ExcessHet=3.0103;FS=0.000;MLEAC=2;MLEAF=1.00;MQ=43.44;QD=36.26;SOR=0.693	GT:AD:DP:GQ:PL	1/1:0,66:66:99:2866,199,0
2L	5817974	.	C	CA	1561.73	.	AC=2;AF=1.00;AN=2;DP=60;ExcessHet=3.0103;FS=0.000;MLEAC=2;MLEAF=1.00;MQ=43.06;QD=27.89;SOR=1.101	GT:AD:DP:GQ:PL	1/1:0,56:56:99:1599,168,0
2L	5818025	.	TAAGATA	T	2119.73	.	AC=2;AF=1.00;AN=2;DP=48;ExcessHet=3.0103;FS=0.000;MLEAC=2;MLEAF=1.00;MQ=42.24;QD=28.15;SOR=1.067	GT:AD:DP:GQ:PL	1/1:0,48:48:99:2157,145,0
2L	5818034	.	G	A	2156.77	.	AC=2;AF=1.00;AN=2;DP=47;ExcessHet=3.0103;FS=0.000;MLEAC=2;MLEAF=1.00;MQ=42.20;QD=25.79;SOR=1.132	GT:AD:DP:GQ:PL	1/1:0,47:47:99:2185,147,0
2L	5818035	.	TCGGTACC	T	2147.73	.	AC=2;AF=1.00;AN=2;DP=48;ExcessHet=3.0103;FS=0.000;MLEAC=2;MLEAF=1.00;MQ=42.24;QD=31.47;SOR=1.179	GT:AD:DP:GQ:PL	1/1:0,48:48:99:2185,147,0
2L	5818056	.	T	TCTTCTTGTC	2332.73	.	AC=2;AF=1.00;AN=2;DP=52;ExcessHet=3.0103;FS=0.000;MLEAC=2;MLEAF=1.00;MQ=42.34;QD=30.55;SOR=1.179	GT:AD:DP:GQ:PL	1/1:0,48:48:99:2370,159,0
2L	5818090	2L_5818090_SNP	A	C	1505.77	.	AC=2;AF=1.00;AN=2;DB;DP=54;ExcessHet=3.0103;FS=0.000;MLEAC=2;MLEAF=1.00;MQ=42.70;QD=27.88;SOR=0.767	GT:AD:DP:GQ:PL	1/1:0,54:54:99:1534,162,0
2L	5818129	2L_5818129_SNP	G	A	1300.77	.	AC=2;AF=1.00;AN=2;DB;DP=47;ExcessHet=3.0103;FS=0.000;MLEAC=2;MLEAF=1.00;MQ=43.08;QD=27.68;SOR=0.823	GT:AD:DP:GQ:PL	1/1:0,47:47:99:1329,141,0
2L	5818147	2L_5818147_SNP	G	A	1297.77	.	AC=2;AF=1.00;AN=2;DB;DP=47;ExcessHet=3.0103;FS=0.000;MLEAC=2;MLEAF=1.00;MQ=43.46;QD=27.61;SOR=1.022	GT:AD:DP:GQ:PL	1/1:0,47:47:99:1326,141,0
2L	5818496	2L_5818496_SNP	C	A	1848.77	.	AC=2;AF=1.00;AN=2;DB;DP=69;ExcessHet=3.0103;FS=0.000;MLEAC=2;MLEAF=1.00;MQ=42.90;QD=26.79;SOR=1.054	GT:AD:DP:GQ:PL	1/1:0,69:69:99:1877,206,0
2L	5818511	.	T	TA	2913.73	.	AC=2;AF=1.00;AN=2;DP=66;ExcessHet=3.0103;FS=0.000;MLEAC=2;MLEAF=1.00;MQ=42.82;QD=26.07;SOR=0.966	GT:AD:DP:GQ:PL	1/1:0,64:64:99:2951,198,0
2L	5818514	.	C	CATAAA	3018.73	.	AC=2;AF=1.00;AN=2;DP=65;ExcessHet=3.0103;FS=0.000;MLEAC=2;MLEAF=1.00;MQ=42.75;QD=27.02;SOR=1.078	GT:AD:DP:GQ:PL	1/1:0,65:65:99:3056,208,0
2L	5818517	.	T	TA	2759.73	.	AC=2;AF=1.00;AN=2;DP=62;ExcessHet=3.0103;FS=0.000;MLEAC=2;MLEAF=1.00;MQ=42.73;QD=30.57;SOR=1.234	GT:AD:DP:GQ:PL	1/1:0,62:62:99:2797,192,0
2L	5818530	2L_5818530_SNP	G	C	2495.77	.	AC=2;AF=1.00;AN=2;DB;DP=57;ExcessHet=3.0103;FS=0.000;MLEAC=2;MLEAF=1.00;MQ=42.61;QD=28.27;SOR=1.238	GT:AD:DP:GQ:PL	1/1:0,57:57:99:2524,175,0
2L	5818537	2L_5818537_SNP	G	A	2502.77	.	AC=2;AF=1.00;AN=2;DB;DP=57;ExcessHet=3.0103;FS=0.000;MLEAC=2;MLEAF=1.00;MQ=42.58;QD=31.61;SOR=1.140	GT:AD:DP:GQ:PL	1/1:0,57:57:99:2531,175,0
2L	5818560	2L_5818560_SNP	C	A	2340.77	.	AC=2;AF=1.00;AN=2;DB;DP=52;ExcessHet=3.0103;FS=0.000;MLEAC=2;MLEAF=1.00;MQ=42.52;QD=32.72;SOR=1.036	GT:AD:DP:GQ:PL	1/1:0,52:52:99:2369,163,0
2L	5818566	2L_5818566_SNP	T	C	2319.77	.	AC=2;AF=1.00;AN=2;DB;DP=51;ExcessHet=3.0103;FS=0.000;MLEAC=2;MLEAF=1.00;MQ=42.53;QD=35.88;SOR=0.813	GT:AD:DP:GQ:PL	1/1:0,51:51:99:2348,160,0
2L	5818574	2L_5818574_SNP	C	T	2222.77	.	AC=2;AF=1.00;AN=2;DB;DP=51;ExcessHet=3.0103;FS=0.000;MLEAC=2;MLEAF=1.00;MQ=42.60;QD=32.14;SOR=0.813	GT:AD:DP:GQ:PL	1/1:0,51:51:99:2251,153,0
2L	5818601	2L_5818601_SNP	G	C	2311.77	.	AC=2;AF=1.00;AN=2;DB;DP=52;ExcessHet=3.0103;FS=0.000;MLEAC=2;MLEAF=1.00;MQ=42.93;QD=27.85;SOR=0.853	GT:AD:DP:GQ:PL	1/1:0,52:52:99:2340,157,0
2L	5818602	2L_5818602_SNP	G	T	2311.77	.	AC=2;AF=1.00;AN=2;DB;DP=52;ExcessHet=3.0103;FS=0.000;MLEAC=2;MLEAF=1.00;MQ=42.93;QD=28.05;SOR=0.853	GT:AD:DP:GQ:PL	1/1:0,52:52:99:2340,157,0
2L	5818701	2L_5818701_SNP	T	C	2676.77	.	AC=2;AF=1.00;AN=2;DB;DP=60;ExcessHet=3.0103;FS=0.000;MLEAC=2;MLEAF=1.00;MQ=43.64;QD=29.97;SOR=0.906	GT:AD:DP:GQ:PL	1/1:0,60:60:99:2705,184,0
2L	5818706	.	T	TC	2703.73	.	AC=2;AF=1.00;AN=2;DP=61;ExcessHet=3.0103;FS=0.000;MLEAC=2;MLEAF=1.00;MQ=43.65;QD=30.70;SOR=0.865	GT:AD:DP:GQ:PL	1/1:0,61:61:99:2741,187,0
2L	5818967	2L_5818967_SNP	A	T	1859.77	.	AC=2;AF=1.00;AN=2;DB;DP=69;ExcessHet=3.0103;FS=0.000;MLEAC=2;MLEAF=1.00;MQ=44.00;QD=26.95;SOR=1.211	GT:AD:DP:GQ:PL	1/1:0,69:69:99:1888,207,0
2L	5819324	2L_5819324_SNP	T	C	1630.77	.	AC=2;AF=1.00;AN=2;DB;DP=63;ExcessHet=3.0103;FS=0.000;MLEAC=2;MLEAF=1.00;MQ=43.91;QD=25.89;SOR=1.010	GT:AD:DP:GQ:PL	1/1:0,63:63:99:1659,188,0
2L	5819410	2L_5819410_SNP	C	A	1590.77	.	AC=2;AF=1.00;AN=2;DB;DP=68;ExcessHet=3.0103;FS=0.000;MLEAC=2;MLEAF=1.00;MQ=43.94;QD=23.39;SOR=0.949	GT:AD:DP:GQ:PL	1/1:0,68:68:99:1619,199,0
2L	5819518	2L_5819518_SNP	G	A	1495.77	.	AC=2;AF=1.00;AN=2;DB;DP=56;ExcessHet=3.0103;FS=0.000;MLEAC=2;MLEAF=1.00;MQ=43.90;QD=26.71;SOR=1.009	GT:AD:DP:GQ:PL	1/1:0,56:56:99:1524,168,0
2L	5819627	2L_5819627_SNP	A	C	1669.77	.	AC=2;AF=1.00;AN=2;DB;DP=64;ExcessHet=3.0103;FS=0.000;MLEAC=2;MLEAF=1.00;MQ=43.40;QD=26.09;SOR=0.966	GT:AD:DP:GQ:PL	1/1:0,64:64:99:1698,191,0
2L	5819667	2L_5819667_SNP	A	G	1212.77	.	AC=2;AF=1.00;AN=2;DB;DP=45;ExcessHet=3.0103;FS=0.000;MLEAC=2;MLEAF=1.00;MQ=43.11;QD=26.95;SOR=0.929	GT:AD:DP:GQ:PL	1/1:0,45:45:99:1241,135,0
2L	5819726	.	GATAATCATCTATATTAATTCAGCTTCCAAAT	G	1404.73	.	AC=2;AF=1.00;AN=2;DP=34;ExcessHet=3.0103;FS=0.000;MLEAC=2;MLEAF=1.00;MQ=43.21;QD=33.39;SOR=0.818	GT:AD:DP:GQ:PL	1/1:0,32:32:97:1442,97,0
2L	5819786	2L_5819786_SNP	T	G	1009.77	.	AC=2;AF=1.00;AN=2;DB;DP=39;ExcessHet=3.0103;FS=0.000;MLEAC=2;MLEAF=1.00;MQ=43.21;QD=26.57;SOR=0.914	GT:AD:DP:GQ:PL	1/1:0,38:38:99:1038,113,0
2L	5820200	2L_5820200_SNP	A	T	838.77	.	AC=2;AF=1.00;AN=2;DB;DP=31;ExcessHet=3.0103;FS=0.000;MLEAC=2;MLEAF=1.00;MQ=43.70;QD=27.06;SOR=0.756	GT:AD:DP:GQ:PL	1/1:0,31:31:93:867,93,0
2L	5820331	2L_5820331_SNP	A	T	1260.77	.	AC=2;AF=1.00;AN=2;DB;DP=29;ExcessHet=3.0103;FS=0.000;MLEAC=2;MLEAF=1.00;MQ=42.95;QD=34.94;SOR=1.688	GT:AD:DP:GQ:PL	1/1:0,29:29:87:1289,87,0
2L	5820355	2L_5820355_SNP	C	A	1231.77	.	AC=2;AF=1.00;AN=2;DB;DP=28;ExcessHet=3.0103;FS=0.000;MLEAC=2;MLEAF=1.00;MQ=42.91;QD=25.76;SOR=1.863	GT:AD:DP:GQ:PL	1/1:0,28:28:84:1260,84,0
2L	5820374	2L_5820374_SNP	A	C	1141.77	.	AC=2;AF=1.00;AN=2;DB;DP=26;ExcessHet=3.0103;FS=0.000;MLEAC=2;MLEAF=1.00;MQ=42.54;QD=31.95;SOR=1.697	GT:AD:DP:GQ:PL	1/1:0,26:26:78:1170,78,0
2L	5820375	2L_5820375_SNP	A	T	1141.77	.	AC=2;AF=1.00;AN=2;DB;DP=26;ExcessHet=3.0103;FS=0.000;MLEAC=2;MLEAF=1.00;MQ=42.54;QD=26.59;SOR=1.697	GT:AD:DP:GQ:PL	1/1:0,26:26:78:1170,78,0
2L	5820383	2L_5820383_SNP	T	G	1051.77	.	AC=2;AF=1.00;AN=2;DB;DP=23;ExcessHet=3.0103;FS=0.000;MLEAC=2;MLEAF=1.00;MQ=42.34;QD=32.46;SOR=1.426	GT:AD:DP:GQ:PL	1/1:0,23:23:72:1080,72,0
2L	5820703	.	G	GAA	1331.73	.	AC=2;AF=1.00;AN=2;BaseQRankSum=0.412;ClippingRankSum=0.000;DP=47;ExcessHet=3.0103;FS=0.000;MLEAC=2;MLEAF=1.00;MQ=42.90;MQRankSum=-0.935;QD=30.27;ReadPosRankSum=0.119;SOR=0.600	GT:AD:DP:GQ:PL	1/1:1,43:44:99:1369,100,0
2L	5820732	.	G	GTTAATA	2075.73	.	AC=2;AF=1.00;AN=2;DP=42;ExcessHet=3.0103;FS=0.000;MLEAC=2;MLEAF=1.00;MQ=42.76;QD=31.37;SOR=1.445	GT:AD:DP:GQ:PL	1/1:0,40:40:99:2113,144,0
2L	5820734	.	G	GCTCCAATTTTAGGAGCT	2286.73	.	AC=2;AF=1.00;AN=2;DP=43;ExcessHet=3.0103;FS=0.000;MLEAC=2;MLEAF=1.00;MQ=42.75;QD=28.13;SOR=1.055	GT:AD:DP:GQ:PL	1/1:0,43:43:99:2324,159,0
2L	5820855	2L_5820855_SNP	T	C	1207.77	.	AC=2;AF=1.00;AN=2;DB;DP=46;ExcessHet=3.0103;FS=0.000;MLEAC=2;MLEAF=1.00;MQ=43.16;QD=26.26;SOR=1.203	GT:AD:DP:GQ:PL	1/1:0,46:46:99:1236,138,0
2L	5821112	.	T	TGGGGGG	275.25	.	AC=1;AF=0.500;AN=2;BaseQRankSum=1.465;ClippingRankSum=0.000;DP=14;ExcessHet=3.0103;FS=0.000;MLEAC=1;MLEAF=0.500;MQ=42.98;MQRankSum=-0.566;QD=30.58;ReadPosRankSum=0.674;SOR=0.223	GT:AD:DP:GQ:PL	0/1:1,8:9:1:303,0,1
2L	5821121	.	A	G	322.77	.	AC=1;AF=0.500;AN=2;BaseQRankSum=-2.093;ClippingRankSum=0.000;DP=12;ExcessHet=3.0103;FS=3.090;MLEAC=1;MLEAF=0.500;MQ=42.98;MQRankSum=-0.875;QD=26.90;ReadPosRankSum=1.922;SOR=0.086	GT:AD:DP:GQ:PL	0/1:3,9:12:53:351,0,53
2L	5821822	2L_5821822_SNP	A	G	1818.77	.	AC=2;AF=1.00;AN=2;DB;DP=69;ExcessHet=3.0103;FS=0.000;MLEAC=2;MLEAF=1.00;MQ=43.96;QD=26.75;SOR=0.814	GT:AD:DP:GQ:PL	1/1:0,68:68:99:1847,204,0
2L	5823351	.	A	ATAGT	2737.73	.	AC=2;AF=1.00;AN=2;DP=67;ExcessHet=3.0103;FS=0.000;MLEAC=2;MLEAF=1.00;MQ=43.65;QD=35.56;SOR=0.725	GT:AD:DP:GQ:PL	1/1:0,61:61:99:2775,186,0
2L	5823501	.	T	TGAA	1349.73	.	AC=2;AF=1.00;AN=2;BaseQRankSum=1.522;ClippingRankSum=0.000;DP=57;ExcessHet=3.0103;FS=2.904;MLEAC=2;MLEAF=1.00;MQ=43.12;MQRankSum=-0.779;QD=25.47;ReadPosRankSum=-0.327;SOR=0.199	GT:AD:DP:GQ:PL	1/1:2,51:53:99:1387,139,0
2L	5823503	.	T	TTTG	2508.73	.	AC=2;AF=1.00;AN=2;DP=56;ExcessHet=3.0103;FS=0.000;MLEAC=2;MLEAF=1.00;MQ=43.10;QD=29.58;SOR=1.051	GT:AD:DP:GQ:PL	1/1:0,56:56:99:2546,175,0
2L	5823558	2L_5823558_SNP	T	C	1287.77	.	AC=2;AF=1.00;AN=2;DB;DP=48;ExcessHet=3.0103;FS=0.000;MLEAC=2;MLEAF=1.00;MQ=43.47;QD=26.83;SOR=1.179	GT:AD:DP:GQ:PL	1/1:0,48:48:99:1316,143,0
2L	5823570	.	CTTAAAATAA	C	2116.73	.	AC=2;AF=1.00;AN=2;DP=48;ExcessHet=3.0103;FS=0.000;MLEAC=2;MLEAF=1.00;MQ=43.43;QD=26.70;SOR=1.132	GT:AD:DP:GQ:PL	1/1:0,47:47:99:2154,147,0
2L	5823586	2L_5823586_SNP	A	G	2198.77	.	AC=2;AF=1.00;AN=2;DB;DP=51;ExcessHet=3.0103;FS=0.000;MLEAC=2;MLEAF=1.00;MQ=43.46;QD=23.85;SOR=0.994	GT:AD:DP:GQ:PL	1/1:0,51:51:99:2227,153,0
2L	5823604	2L_5823604_SNP	A	G	1289.77	.	AC=2;AF=1.00;AN=2;DB;DP=49;ExcessHet=3.0103;FS=0.000;MLEAC=2;MLEAF=1.00;MQ=43.44;QD=26.32;SOR=1.112	GT:AD:DP:GQ:PL	1/1:0,49:49:99:1318,147,0
2L	5823650	2L_5823650_SNP	A	G	1546.77	.	AC=2;AF=1.00;AN=2;DB;DP=57;ExcessHet=3.0103;FS=0.000;MLEAC=2;MLEAF=1.00;MQ=43.79;QD=27.14;SOR=1.047	GT:AD:DP:GQ:PL	1/1:0,57:57:99:1575,171,0
2L	5823670	2L_5823670_SNP	A	G	1414.77	.	AC=2;AF=1.00;AN=2;DB;DP=53;ExcessHet=3.0103;FS=0.000;MLEAC=2;MLEAF=1.00;MQ=43.82;QD=26.69;SOR=1.077	GT:AD:DP:GQ:PL	1/1:0,53:53:99:1443,159,0
2L	5823770	.	G	T	1296.77	.	AC=2;AF=1.00;AN=2;DP=50;ExcessHet=3.0103;FS=0.000;MLEAC=2;MLEAF=1.00;MQ=43.92;QD=25.94;SOR=0.859	GT:AD:DP:GQ:PL	1/1:0,50:50:99:1325,149,0
2L	5825480	.	GT	G	1052.73	.	AC=2;AF=1.00;AN=2;DP=52;ExcessHet=3.0103;FS=0.000;MLEAC=2;MLEAF=1.00;MQ=43.71;QD=21.48;SOR=0.818	GT:AD:DP:GQ:PL	1/1:0,49:49:99:1090,146,0
2L	5826047	2L_5826047_SNP	G	C	1649.77	.	AC=2;AF=1.00;AN=2;BaseQRankSum=0.793;ClippingRankSum=0.000;DB;DP=62;ExcessHet=3.0103;FS=0.000;MLEAC=2;MLEAF=1.00;MQ=44.00;MQRankSum=0.000;QD=26.61;ReadPosRankSum=0.421;SOR=0.264	GT:AD:DP:GQ:PL	1/1:1,61:62:99:1678,159,0
2L	5826081	2L_5826081_SNP	G	C	1546.77	.	AC=2;AF=1.00;AN=2;BaseQRankSum=0.796;ClippingRankSum=0.000;DB;DP=61;ExcessHet=3.0103;FS=0.000;MLEAC=2;MLEAF=1.00;MQ=44.00;MQRankSum=0.000;QD=25.36;ReadPosRankSum=-1.421;SOR=0.280	GT:AD:DP:GQ:PL	1/1:1,60:61:99:1575,155,0
2L	5826097	2L_5826097_SNP	A	G	1518.77	.	AC=2;AF=1.00;AN=2;BaseQRankSum=-0.247;ClippingRankSum=0.000;DB;DP=59;ExcessHet=3.0103;FS=0.000;MLEAC=2;MLEAF=1.00;MQ=43.90;MQRankSum=-0.094;QD=25.74;ReadPosRankSum=-1.675;SOR=0.251	GT:AD:DP:GQ:PL	1/1:1,58:59:99:1547,149,0
2L	5826170	.	AAGC	A	1972.73	.	AC=2;AF=1.00;AN=2;DP=47;ExcessHet=3.0103;FS=0.000;MLEAC=2;MLEAF=1.00;MQ=43.88;QD=24.59;SOR=0.874	GT:AD:DP:GQ:PL	1/1:0,46:46:99:2010,138,0
2L	5826289	2L_5826289_SNP	C	G	1385.77	.	AC=2;AF=1.00;AN=2;DB;DP=52;ExcessHet=3.0103;FS=0.000;MLEAC=2;MLEAF=1.00;MQ=43.72;QD=26.65;SOR=0.853	GT:AD:DP:GQ:PL	1/1:0,52:52:99:1414,155,0
2L	5826525	2L_5826525_SNP	T	C	1726.77	.	AC=2;AF=1.00;AN=2;DB;DP=66;ExcessHet=3.0103;FS=0.000;MLEAC=2;MLEAF=1.00;MQ=43.89;QD=26.16;SOR=0.957	GT:AD:DP:GQ:PL	1/1:0,66:66:99:1755,197,0
2L	5826602	2L_5826602_SNP	T	C	2341.77	.	AC=2;AF=1.00;AN=2;DB;DP=54;ExcessHet=3.0103;FS=0.000;MLEAC=2;MLEAF=1.00;MQ=44.00;QD=32.88;SOR=0.767	GT:AD:DP:GQ:PL	1/1:0,54:54:99:2370,163,0
2L	5826605	2L_5826605_SNP	G	A	2317.77	.	AC=2;AF=1.00;AN=2;DB;DP=53;ExcessHet=3.0103;FS=0.000;MLEAC=2;MLEAF=1.00;MQ=44.00;QD=34.94;SOR=0.853	GT:AD:DP:GQ:PL	1/1:0,52:52:99:2346,160,0
2L	5826728	2L_5826728_SNP	T	C	1809.77	.	AC=2;AF=1.00;AN=2;DB;DP=66;ExcessHet=3.0103;FS=0.000;MLEAC=2;MLEAF=1.00;MQ=43.94;QD=27.42;SOR=0.957	GT:AD:DP:GQ:PL	1/1:0,66:66:99:1838,198,0
2L	5826796	2L_5826796_SNP	A	C	1731.77	.	AC=2;AF=1.00;AN=2;DB;DP=67;ExcessHet=3.0103;FS=0.000;MLEAC=2;MLEAF=1.00;MQ=43.85;QD=26.24;SOR=0.754	GT:AD:DP:GQ:PL	1/1:0,66:66:99:1760,197,0
2L	5827352	2L_5827352_SNP	C	T	1510.77	.	AC=2;AF=1.00;AN=2;DB;DP=60;ExcessHet=3.0103;FS=0.000;MLEAC=2;MLEAF=1.00;MQ=43.95;QD=26.05;SOR=0.836	GT:AD:DP:GQ:PL	1/1:0,58:58:99:1539,174,0
2L	5827566	2L_5827566_SNP	T	A	1479.77	.	AC=2;AF=1.00;AN=2;DB;DP=55;ExcessHet=3.0103;FS=0.000;MLEAC=2;MLEAF=1.00;MQ=43.28;QD=26.90;SOR=0.729	GT:AD:DP:GQ:PL	1/1:0,55:55:99:1508,164,0
2L	5829113	.	G	GCATATTCTCTTATTTAGTTGCCATTTCTGACATTGATTTAATGTGGCTTCCGTCATTATGTGATAGGAATCTATCTCAAAATTATAAATTAAATATTCGGACGTTGTATGCACCATT	3376.73	.	AC=2;AF=1.00;AN=2;DP=44;ExcessHet=3.0103;FS=0.000;MLEAC=2;MLEAF=1.00;MQ=40.99;QD=23.34;SOR=1.382	GT:AD:DP:GQ:PL	1/1:0,44:44:99:3414,232,0
2L	5829302	.	T	C	412.77	.	AC=1;AF=0.500;AN=2;BaseQRankSum=-0.880;ClippingRankSum=0.000;DP=43;ExcessHet=3.0103;FS=0.000;MLEAC=1;MLEAF=0.500;MQ=40.14;MQRankSum=1.853;QD=10.32;ReadPosRankSum=0.918;SOR=0.693	GT:AD:DP:GQ:PL	0/1:20,20:40:99:441,0,470
2L	5836766	2L_5836766_SNP	A	G	985.77	.	AC=2;AF=1.00;AN=2;DB;DP=38;ExcessHet=3.0103;FS=0.000;MLEAC=2;MLEAF=1.00;MQ=43.01;QD=25.94;SOR=1.040	GT:AD:DP:GQ:PL	1/1:0,38:38:99:1014,113,0
2L	5836795	2L_5836795_SNP	T	C	1279.77	.	AC=2;AF=1.00;AN=2;DB;DP=49;ExcessHet=3.0103;FS=0.000;MLEAC=2;MLEAF=1.00;MQ=42.92;QD=26.12;SOR=1.112	GT:AD:DP:GQ:PL	1/1:0,49:49:99:1308,147,0
2L	5836823	2L_5836823_SNP	G	A	2716.77	.	AC=2;AF=1.00;AN=2;DB;DP=60;ExcessHet=3.0103;FS=0.000;MLEAC=2;MLEAF=1.00;MQ=42.71;QD=29.55;SOR=0.986	GT:AD:DP:GQ:PL	1/1:0,60:60:99:2745,184,0
2L	5836825	.	G	GTT	2816.73	.	AC=2;AF=1.00;AN=2;DP=61;ExcessHet=3.0103;FS=0.000;MLEAC=2;MLEAF=1.00;MQ=42.73;QD=28.18;SOR=0.914	GT:AD:DP:GQ:PL	1/1:0,61:61:99:2854,196,0
2L	5836828	.	G	T	2889.77	.	AC=2;AF=1.00;AN=2;DP=65;ExcessHet=3.0103;FS=0.000;MLEAC=2;MLEAF=1.00;MQ=42.64;QD=28.51;SOR=0.854	GT:AD:DP:GQ:PL	1/1:0,65:65:99:2918,196,0
2L	5836865	2L_5836865_SNP	G	C	3024.77	.	AC=2;AF=1.00;AN=2;DB;DP=69;ExcessHet=3.0103;FS=0.000;MLEAC=2;MLEAF=1.00;MQ=42.74;QD=27.19;SOR=0.880	GT:AD:DP:GQ:PL	1/1:0,68:68:99:3053,205,0
2L	5836869	2L_5836869_SNP	T	A	3211.77	.	AC=2;AF=1.00;AN=2;DB;DP=72;ExcessHet=3.0103;FS=0.000;MLEAC=2;MLEAF=1.00;MQ=42.74;QD=24.99;SOR=0.807	GT:AD:DP:GQ:PL	1/1:0,72:72:99:3240,217,0
2L	5836885	2L_5836885_SNP	G	T	2958.77	.	AC=2;AF=1.00;AN=2;DB;DP=66;ExcessHet=3.0103;FS=0.000;MLEAC=2;MLEAF=1.00;MQ=42.54;QD=24.43;SOR=0.754	GT:AD:DP:GQ:PL	1/1:0,66:66:99:2987,205,0
2L	5836979	2L_5836979_SNP	A	T	1706.77	.	AC=2;AF=1.00;AN=2;DB;DP=62;ExcessHet=3.0103;FS=0.000;MLEAC=2;MLEAF=1.00;MQ=42.79;QD=27.53;SOR=1.143	GT:AD:DP:GQ:PL	1/1:0,62:62:99:1735,186,0
2L	5837128	.	C	A	2732.77	.	AC=2;AF=1.00;AN=2;DP=64;ExcessHet=3.0103;FS=0.000;MLEAC=2;MLEAF=1.00;MQ=43.83;QD=29.57;SOR=1.044	GT:AD:DP:GQ:PL	1/1:0,64:64:99:2761,199,0
2L	5837142	2L_5837142_SNP	C	G	2740.77	.	AC=2;AF=1.00;AN=2;DB;DP=66;ExcessHet=3.0103;FS=0.000;MLEAC=2;MLEAF=1.00;MQ=43.87;QD=36.62;SOR=0.886	GT:AD:DP:GQ:PL	1/1:0,66:66:99:2769,199,0
2L	5837172	2L_5837172_SNP	A	T	1673.77	.	AC=2;AF=1.00;AN=2;DB;DP=62;ExcessHet=3.0103;FS=0.000;MLEAC=2;MLEAF=1.00;MQ=43.88;QD=27.00;SOR=0.976	GT:AD:DP:GQ:PL	1/1:0,62:62:99:1702,186,0
2L	5837267	2L_5837267_SNP	A	G	1829.77	.	AC=2;AF=1.00;AN=2;DB;DP=68;ExcessHet=3.0103;FS=0.000;MLEAC=2;MLEAF=1.00;MQ=43.89;QD=26.91;SOR=0.752	GT:AD:DP:GQ:PL	1/1:0,68:68:99:1858,204,0
2L	5837363	.	T	G	1662.77	.	AC=2;AF=1.00;AN=2;DP=63;ExcessHet=3.0103;FS=0.000;MLEAC=2;MLEAF=1.00;MQ=44.00;QD=26.39;SOR=0.790	GT:AD:DP:GQ:PL	1/1:0,63:63:99:1691,188,0
2L	5837681	2L_5837681_SNP	T	G	1484.77	.	AC=2;AF=1.00;AN=2;DB;DP=55;ExcessHet=3.0103;FS=0.000;MLEAC=2;MLEAF=1.00;MQ=44.00;QD=27.00;SOR=0.884	GT:AD:DP:GQ:PL	1/1:0,55:55:99:1513,165,0
2L	5837955	2L_5837955_SNP	A	T	1631.77	.	AC=2;AF=1.00;AN=2;BaseQRankSum=0.918;ClippingRankSum=0.000;DB;DP=65;ExcessHet=3.0103;FS=0.000;MLEAC=2;MLEAF=1.00;MQ=43.97;MQRankSum=0.000;QD=25.90;ReadPosRankSum=1.016;SOR=0.475	GT:AD:DP:GQ:PL	1/1:1,62:63:99:1660,162,0
2L	5838000	2L_5838000_SNP	G	A	2268.77	.	AC=2;AF=1.00;AN=2;BaseQRankSum=-0.439;ClippingRankSum=0.000;DB;DP=55;ExcessHet=3.0103;FS=0.000;MLEAC=2;MLEAF=1.00;MQ=44.00;MQRankSum=0.000;QD=29.78;ReadPosRankSum=-0.838;SOR=0.271	GT:AD:DP:GQ:PL	1/1:1,53:54:91:2297,91,0
2L	5838003	2L_5838003_SNP	T	A	2342.77	.	AC=2;AF=1.00;AN=2;BaseQRankSum=1.727;ClippingRankSum=0.000;DB;DP=56;ExcessHet=3.0103;FS=0.000;MLEAC=2;MLEAF=1.00;MQ=44.00;MQRankSum=0.000;QD=29.83;ReadPosRankSum=-0.800;SOR=0.287	GT:AD:DP:GQ:PL	1/1:1,54:55:97:2371,97,0
2L	5838008	2L_5838008_SNP	A	G	2404.77	.	AC=2;AF=1.00;AN=2;BaseQRankSum=1.329;ClippingRankSum=0.000;DB;DP=59;ExcessHet=3.0103;FS=0.000;MLEAC=2;MLEAF=1.00;MQ=44.00;MQRankSum=0.000;QD=32.58;ReadPosRankSum=-0.670;SOR=0.267	GT:AD:DP:GQ:PL	1/1:1,57:58:99:2433,103,0
2L	5838120	2L_5838120_SNP	G	A	1898.77	.	AC=2;AF=1.00;AN=2;DB;DP=71;ExcessHet=3.0103;FS=0.000;MLEAC=2;MLEAF=1.00;MQ=44.00;QD=27.13;SOR=0.750	GT:AD:DP:GQ:PL	1/1:0,70:70:99:1927,210,0
2L	5838350	2L_5838350_SNP	C	G	1864.77	.	AC=2;AF=1.00;AN=2;DB;DP=68;ExcessHet=3.0103;FS=0.000;MLEAC=2;MLEAF=1.00;MQ=44.00;QD=27.42;SOR=0.814	GT:AD:DP:GQ:PL	1/1:0,68:68:99:1893,204,0
2L	5839213	.	AAAGGACTGGGGGGGCTGGTTAAGGGATCTTTGCCGC	A	1264.73	.	AC=2;AF=1.00;AN=2;DP=33;ExcessHet=3.0103;FS=0.000;MLEAC=2;MLEAF=1.00;MQ=42.88;QD=30.06;SOR=1.071	GT:AD:DP:GQ:PL	1/1:0,29:29:90:1302,90,0
2L	5839496	2L_5839496_DEL	AAAGG	A	2133.73	.	AC=2;AF=1.00;AN=2;DB;DP=49;ExcessHet=3.0103;FS=0.000;MLEAC=2;MLEAF=1.00;MQ=43.49;QD=35.83;SOR=1.112	GT:AD:DP:GQ:PL	1/1:0,49:49:99:2171,147,0
2L	5840340	.	G	A	1057.77	.	AC=2;AF=1.00;AN=2;DP=39;ExcessHet=3.0103;FS=0.000;MLEAC=2;MLEAF=1.00;MQ=44.00;QD=27.12;SOR=0.850	GT:AD:DP:GQ:PL	1/1:0,39:39:99:1086,117,0
2L	5840618	2L_5840618_SNP	T	C	1498.77	.	AC=2;AF=1.00;AN=2;DB;DP=56;ExcessHet=3.0103;FS=0.000;MLEAC=2;MLEAF=1.00;MQ=44.00;QD=26.76;SOR=0.922	GT:AD:DP:GQ:PL	1/1:0,56:56:99:1527,167,0
2L	5846513	2L_5846513_SNP	T	C	2836.77	.	AC=2;AF=1.00;AN=2;DB;DP=63;ExcessHet=3.0103;FS=0.000;MLEAC=2;MLEAF=1.00;MQ=43.69;QD=24.35;SOR=0.790	GT:AD:DP:GQ:PL	1/1:0,63:63:99:2865,193,0
2L	5846514	2L_5846514_SNP	A	G	2836.77	.	AC=2;AF=1.00;AN=2;DB;DP=64;ExcessHet=3.0103;FS=0.000;MLEAC=2;MLEAF=1.00;MQ=43.69;QD=29.38;SOR=0.756	GT:AD:DP:GQ:PL	1/1:0,64:64:99:2865,193,0
2L	5846518	.	C	CGAGCATAGA	2841.73	.	AC=2;AF=1.00;AN=2;DP=62;ExcessHet=3.0103;FS=0.000;MLEAC=2;MLEAF=1.00;MQ=43.68;QD=24.70;SOR=0.725	GT:AD:DP:GQ:PL	1/1:0,61:61:99:2879,192,0
2L	5846531	2L_5846531_SNP	T	C	1586.77	.	AC=2;AF=1.00;AN=2;DB;DP=60;ExcessHet=3.0103;FS=0.000;MLEAC=2;MLEAF=1.00;MQ=43.67;QD=26.45;SOR=0.831	GT:AD:DP:GQ:PL	1/1:0,60:60:99:1615,179,0
2L	5846555	2L_5846555_SNP	T	C	2684.77	.	AC=2;AF=1.00;AN=2;DB;DP=61;ExcessHet=3.0103;FS=0.000;MLEAC=2;MLEAF=1.00;MQ=43.65;QD=30.19;SOR=0.831	GT:AD:DP:GQ:PL	1/1:0,60:60:99:2713,187,0
2L	5846557	2L_5846557_SNP	A	C	2684.77	.	AC=2;AF=1.00;AN=2;DB;DP=62;ExcessHet=3.0103;FS=0.000;MLEAC=2;MLEAF=1.00;MQ=43.65;QD=30.98;SOR=0.865	GT:AD:DP:GQ:PL	1/1:0,61:61:99:2713,187,0
2L	5846590	2L_5846590_SNP	A	T	1567.77	.	AC=2;AF=1.00;AN=2;DB;DP=58;ExcessHet=3.0103;FS=0.000;MLEAC=2;MLEAF=1.00;MQ=43.70;QD=27.03;SOR=1.085	GT:AD:DP:GQ:PL	1/1:0,58:58:99:1596,174,0
2L	5846633	2L_5846633_SNP	C	T	1542.77	.	AC=2;AF=1.00;AN=2;DB;DP=59;ExcessHet=3.0103;FS=0.000;MLEAC=2;MLEAF=1.00;MQ=43.83;QD=26.60;SOR=0.762	GT:AD:DP:GQ:PL	1/1:0,58:58:99:1571,174,0
2L	5847258	2L_5847258_SNP	T	C	1536.77	.	AC=2;AF=1.00;AN=2;DB;DP=61;ExcessHet=3.0103;FS=0.000;MLEAC=2;MLEAF=1.00;MQ=43.87;QD=25.19;SOR=0.725	GT:AD:DP:GQ:PL	1/1:0,61:61:99:1565,181,0
2L	5848424	2L_5848424_SNP	T	C	1563.77	.	AC=2;AF=1.00;AN=2;DB;DP=60;ExcessHet=3.0103;FS=0.000;MLEAC=2;MLEAF=1.00;MQ=43.77;QD=26.96;SOR=0.836	GT:AD:DP:GQ:PL	1/1:0,58:58:99:1592,174,0
2L	5848574	2L_5848574_SNP	G	A	1450.77	.	AC=2;AF=1.00;AN=2;DB;DP=53;ExcessHet=3.0103;FS=0.000;MLEAC=2;MLEAF=1.00;MQ=43.31;QD=27.37;SOR=0.892	GT:AD:DP:GQ:PL	1/1:0,53:53:99:1479,159,0
2L	5848615	2L_5848615_SNP	G	T	1433.77	.	AC=2;AF=1.00;AN=2;DB;DP=53;ExcessHet=3.0103;FS=0.000;MLEAC=2;MLEAF=1.00;MQ=42.37;QD=27.05;SOR=0.892	GT:AD:DP:GQ:PL	1/1:0,53:53:99:1462,159,0
2L	5848669	.	AAG	A	2156.73	.	AC=2;AF=1.00;AN=2;DP=49;ExcessHet=3.0103;FS=0.000;MLEAC=2;MLEAF=1.00;MQ=41.69;QD=31.55;SOR=0.963	GT:AD:DP:GQ:PL	1/1:0,48:48:99:2194,147,0
2L	5848672	.	T	TA	2156.73	.	AC=2;AF=1.00;AN=2;DP=48;ExcessHet=3.0103;FS=0.000;MLEAC=2;MLEAF=1.00;MQ=41.92;QD=28.22;SOR=0.963	GT:AD:DP:GQ:PL	1/1:0,48:48:99:2194,147,0
2L	5848676	.	G	GTTTTTTTTTAGTTGACAATGCTA	2572.73	.	AC=2;AF=1.00;AN=2;DP=50;ExcessHet=3.0103;FS=0.000;MLEAC=2;MLEAF=1.00;MQ=41.77;QD=28.74;SOR=0.952	GT:AD:DP:GQ:PL	1/1:0,50:50:99:2610,175,0
2L	5848681	.	T	TTTCA	2122.73	.	AC=2;AF=1.00;AN=2;DP=45;ExcessHet=3.0103;FS=0.000;MLEAC=2;MLEAF=1.00;MQ=42.01;QD=29.51;SOR=1.038	GT:AD:DP:GQ:PL	1/1:0,45:45:99:2160,144,0
2L	5848684	2L_5848684_SNP	A	T	2086.77	.	AC=2;AF=1.00;AN=2;DB;DP=45;ExcessHet=3.0103;FS=0.000;MLEAC=2;MLEAF=1.00;MQ=42.06;QD=29.57;SOR=1.038	GT:AD:DP:GQ:PL	1/1:0,45:45:99:2115,141,0
2L	5848688	.	A	G	2131.77	.	AC=2;AF=1.00;AN=2;DP=46;ExcessHet=3.0103;FS=0.000;MLEAC=2;MLEAF=1.00;MQ=42.14;QD=28.48;SOR=1.085	GT:AD:DP:GQ:PL	1/1:0,46:46:99:2160,144,0
2L	5848690	.	GTTTT	G	2153.73	.	AC=2;AF=1.00;AN=2;DP=46;ExcessHet=3.0103;FS=0.000;MLEAC=2;MLEAF=1.00;MQ=42.19;QD=31.32;SOR=0.976	GT:AD:DP:GQ:PL	1/1:0,46:46:99:2191,147,0
2L	5848697	.	G	T	2122.77	.	AC=2;AF=1.00;AN=2;DP=49;ExcessHet=3.0103;FS=0.000;MLEAC=2;MLEAF=1.00;MQ=42.34;QD=29.21;SOR=0.909	GT:AD:DP:GQ:PL	1/1:0,49:49:99:2151,147,0
2L	5848806	2L_5848806_SNP	G	T	1734.77	.	AC=2;AF=1.00;AN=2;DB;DP=63;ExcessHet=3.0103;FS=0.000;MLEAC=2;MLEAF=1.00;MQ=43.60;QD=27.54;SOR=0.859	GT:AD:DP:GQ:PL	1/1:0,63:63:99:1763,189,0
2L	5849263	2L_5849263_SNP	A	C	1757.77	.	AC=2;AF=1.00;AN=2;DB;DP=70;ExcessHet=3.0103;FS=0.000;MLEAC=2;MLEAF=1.00;MQ=43.93;QD=25.85;SOR=0.949	GT:AD:DP:GQ:PL	1/1:0,68:68:99:1786,203,0
2L	5849792	.	ATTATTATGT	A	2456.73	.	AC=2;AF=1.00;AN=2;DP=64;ExcessHet=3.0103;FS=0.000;MLEAC=2;MLEAF=1.00;MQ=43.94;QD=35.55;SOR=1.140	GT:AD:DP:GQ:PL	1/1:0,57:57:99:2494,171,0
2L	5849965	2L_5849965_SNP	G	A	1685.77	.	AC=2;AF=1.00;AN=2;DB;DP=63;ExcessHet=3.0103;FS=0.000;MLEAC=2;MLEAF=1.00;MQ=43.97;QD=27.19;SOR=0.758	GT:AD:DP:GQ:PL	1/1:0,62:62:99:1714,186,0
2L	5850014	2L_5850014_SNP	A	T	1792.77	.	AC=2;AF=1.00;AN=2;BaseQRankSum=1.776;ClippingRankSum=0.000;DB;DP=68;ExcessHet=3.0103;FS=0.000;MLEAC=2;MLEAF=1.00;MQ=44.00;MQRankSum=0.000;QD=26.36;ReadPosRankSum=-1.430;SOR=0.319	GT:AD:DP:GQ:PL	1/1:1,67:68:99:1821,194,0
2L	5850070	2L_5850070_SNP	G	A	2127.77	.	AC=2;AF=1.00;AN=2;DB;DP=79;ExcessHet=3.0103;FS=0.000;MLEAC=2;MLEAF=1.00;MQ=44.00;QD=26.93;SOR=0.718	GT:AD:DP:GQ:PL	1/1:0,79:79:99:2156,236,0
2L	5850190	2L_5850190_SNP	T	C	1889.77	.	AC=2;AF=1.00;AN=2;DB;DP=72;ExcessHet=3.0103;FS=0.000;MLEAC=2;MLEAF=1.00;MQ=44.00;QD=26.62;SOR=1.117	GT:AD:DP:GQ:PL	1/1:0,71:71:99:1918,212,0
2L	5850302	2L_5850302_SNP	G	C	1507.77	.	AC=2;AF=1.00;AN=2;DB;DP=58;ExcessHet=3.0103;FS=0.000;MLEAC=2;MLEAF=1.00;MQ=43.93;QD=26.00;SOR=0.693	GT:AD:DP:GQ:PL	1/1:0,58:58:99:1536,173,0
2L	5851502	2L_5851502_SNP	C	T	1778.77	.	AC=2;AF=1.00;AN=2;DB;DP=65;ExcessHet=3.0103;FS=0.000;MLEAC=2;MLEAF=1.00;MQ=43.11;QD=27.37;SOR=0.723	GT:AD:DP:GQ:PL	1/1:0,65:65:99:1807,195,0
2L	5851541	.	G	GCAACATCAGCAT	2488.73	.	AC=2;AF=1.00;AN=2;DP=56;ExcessHet=3.0103;FS=0.000;MLEAC=2;MLEAF=1.00;MQ=42.63;QD=29.61;SOR=1.159	GT:AD:DP:GQ:PL	1/1:0,55:55:99:2526,177,0
2L	5851725	2L_5851725_SNP	C	A	1002.77	.	AC=2;AF=1.00;AN=2;DB;DP=43;ExcessHet=3.0103;FS=0.000;MLEAC=2;MLEAF=1.00;MQ=43.95;QD=23.88;SOR=1.127	GT:AD:DP:GQ:PL	1/1:0,42:42:99:1031,123,0
2L	5851814	2L_5851814_SNP	C	T	1241.77	.	AC=2;AF=1.00;AN=2;DB;DP=48;ExcessHet=3.0103;FS=0.000;MLEAC=2;MLEAF=1.00;MQ=44.00;QD=26.42;SOR=1.022	GT:AD:DP:GQ:PL	1/1:0,47:47:99:1270,141,0
2L	5852216	2L_5852216_SNP	T	C	2018.77	.	AC=2;AF=1.00;AN=2;DB;DP=44;ExcessHet=3.0103;FS=0.000;MLEAC=2;MLEAF=1.00;MQ=44.00;QD=35.94;SOR=1.364	GT:AD:DP:GQ:PL	1/1:0,44:44:99:2047,138,0
2L	5852218	2L_5852218_SNP	G	A	2080.77	.	AC=2;AF=1.00;AN=2;DB;DP=45;ExcessHet=3.0103;FS=0.000;MLEAC=2;MLEAF=1.00;MQ=44.00;QD=28.34;SOR=1.414	GT:AD:DP:GQ:PL	1/1:0,45:45:99:2109,147,0
2L	5852236	2L_5852236_SNP	A	G	1889.77	.	AC=2;AF=1.00;AN=2;DB;DP=46;ExcessHet=3.0103;FS=0.000;MLEAC=2;MLEAF=1.00;MQ=44.00;QD=25.11;SOR=1.203	GT:AD:DP:GQ:PL	1/1:0,46:46:99:1918,138,0
2L	5852287	.	G	A	965.77	.	AC=2;AF=1.00;AN=2;DP=34;ExcessHet=3.0103;FS=0.000;MLEAC=2;MLEAF=1.00;MQ=44.00;QD=28.40;SOR=0.941	GT:AD:DP:GQ:PL	1/1:0,34:34:99:994,102,0
2L	5852377	2L_5852377_SNP	C	T	1197.77	.	AC=2;AF=1.00;AN=2;DB;DP=44;ExcessHet=3.0103;FS=0.000;MLEAC=2;MLEAF=1.00;MQ=44.00;QD=27.22;SOR=0.990	GT:AD:DP:GQ:PL	1/1:0,44:44:99:1226,132,0
2L	5853274	2L_5853274_SNP	G	C	3043.77	.	AC=2;AF=1.00;AN=2;DB;DP=71;ExcessHet=3.0103;FS=0.000;MLEAC=2;MLEAF=1.00;MQ=43.97;QD=29.89;SOR=0.811	GT:AD:DP:GQ:PL	1/1:0,70:70:99:3072,211,0
2L	5853276	2L_5853276_SNP	C	A	3043.77	.	AC=2;AF=1.00;AN=2;DB;DP=71;ExcessHet=3.0103;FS=0.000;MLEAC=2;MLEAF=1.00;MQ=43.97;QD=33.81;SOR=0.811	GT:AD:DP:GQ:PL	1/1:0,70:70:99:3072,211,0
2L	5853405	2L_5853405_SNP	G	A	1917.77	.	AC=2;AF=1.00;AN=2;DB;DP=72;ExcessHet=3.0103;FS=0.000;MLEAC=2;MLEAF=1.00;MQ=43.96;QD=27.01;SOR=0.971	GT:AD:DP:GQ:PL	1/1:0,71:71:99:1946,212,0
2L	5853504	2L_5853504_SNP	A	G	1364.77	.	AC=2;AF=1.00;AN=2;DB;DP=51;ExcessHet=3.0103;FS=0.000;MLEAC=2;MLEAF=1.00;MQ=45.85;QD=26.76;SOR=0.900	GT:AD:DP:GQ:PL	1/1:0,51:51:99:1393,153,0
2L	5853535	2L_5853535_SNP	T	C	1406.77	.	AC=2;AF=1.00;AN=2;DB;DP=53;ExcessHet=3.0103;FS=0.000;MLEAC=2;MLEAF=1.00;MQ=45.78;QD=27.05;SOR=0.693	GT:AD:DP:GQ:PL	1/1:0,52:52:99:1435,156,0
2L	5853595	2L_5853595_DEL	AATCCCACTCCCT	A	2433.73	.	AC=2;AF=1.00;AN=2;DB;DP=56;ExcessHet=3.0103;FS=0.000;MLEAC=2;MLEAF=1.00;MQ=45.65;QD=31.24;SOR=1.009	GT:AD:DP:GQ:PL	1/1:0,56:56:99:2471,169,0
2L	5853784	2L_5853784_SNP	T	A	1186.77	.	AC=2;AF=1.00;AN=2;DB;DP=48;ExcessHet=3.0103;FS=0.000;MLEAC=2;MLEAF=1.00;MQ=43.96;QD=24.72;SOR=1.067	GT:AD:DP:GQ:PL	1/1:0,48:48:99:1215,141,0
2L	5854218	.	C	T	1388.77	.	AC=2;AF=1.00;AN=2;DP=53;ExcessHet=3.0103;FS=0.000;MLEAC=2;MLEAF=1.00;MQ=44.00;QD=26.20;SOR=0.892	GT:AD:DP:GQ:PL	1/1:0,53:53:99:1417,159,0
2L	5855277	2L_5855277_SNP	G	T	1288.77	.	AC=2;AF=1.00;AN=2;DB;DP=48;ExcessHet=3.0103;FS=0.000;MLEAC=2;MLEAF=1.00;MQ=43.69;QD=26.85;SOR=0.963	GT:AD:DP:GQ:PL	1/1:0,48:48:99:1317,144,0
2L	5855376	2L_5855376_SNP	A	G	1621.77	.	AC=2;AF=1.00;AN=2;DB;DP=60;ExcessHet=3.0103;FS=0.000;MLEAC=2;MLEAF=1.00;MQ=43.67;QD=27.03;SOR=0.986	GT:AD:DP:GQ:PL	1/1:0,60:60:99:1650,180,0
2L	5855527	.	G	GAA	2524.73	.	AC=2;AF=1.00;AN=2;DP=57;ExcessHet=3.0103;FS=0.000;MLEAC=2;MLEAF=1.00;MQ=42.61;QD=31.59;SOR=1.009	GT:AD:DP:GQ:PL	1/1:0,56:56:99:2562,172,0
2L	5855530	.	T	TGG	2524.73	.	AC=2;AF=1.00;AN=2;DP=56;ExcessHet=3.0103;FS=0.000;MLEAC=2;MLEAF=1.00;MQ=42.55;QD=29.23;SOR=0.922	GT:AD:DP:GQ:PL	1/1:0,56:56:99:2562,172,0
2L	5855532	.	C	A	2581.77	.	AC=2;AF=1.00;AN=2;DP=54;ExcessHet=3.0103;FS=0.000;MLEAC=2;MLEAF=1.00;MQ=42.50;QD=24.45;SOR=0.846	GT:AD:DP:GQ:PL	1/1:0,54:54:99:2610,175,0
2L	5855535	.	CT	C	2527.73	.	AC=2;AF=1.00;AN=2;DP=56;ExcessHet=3.0103;FS=0.000;MLEAC=2;MLEAF=1.00;MQ=42.48;QD=29.34;SOR=0.922	GT:AD:DP:GQ:PL	1/1:0,56:56:99:2565,172,0
2L	5855538	.	A	AATT	2752.73	.	AC=2;AF=1.00;AN=2;DP=55;ExcessHet=3.0103;FS=0.000;MLEAC=2;MLEAF=1.00;MQ=42.49;QD=29.30;SOR=0.884	GT:AD:DP:GQ:PL	1/1:0,55:55:99:2790,187,0
2L	5855557	2L_5855557_SNP	A	G	2536.77	.	AC=2;AF=1.00;AN=2;DB;DP=53;ExcessHet=3.0103;FS=0.000;MLEAC=2;MLEAF=1.00;MQ=42.39;QD=33.39;SOR=0.981	GT:AD:DP:GQ:PL	1/1:0,53:53:99:2565,172,0
2L	5855559	2L_5855559_SNP	T	A	2536.77	.	AC=2;AF=1.00;AN=2;DB;DP=55;ExcessHet=3.0103;FS=0.000;MLEAC=2;MLEAF=1.00;MQ=42.40;QD=27.05;SOR=0.884	GT:AD:DP:GQ:PL	1/1:0,55:55:99:2565,172,0
2L	5855560	2L_5855560_SNP	A	G	2491.77	.	AC=2;AF=1.00;AN=2;DB;DP=56;ExcessHet=3.0103;FS=0.000;MLEAC=2;MLEAF=1.00;MQ=42.43;QD=33.52;SOR=0.841	GT:AD:DP:GQ:PL	1/1:0,56:56:99:2520,169,0
2L	5855563	2L_5855563_SNP	C	A	2491.77	.	AC=2;AF=1.00;AN=2;DB;DP=55;ExcessHet=3.0103;FS=0.000;MLEAC=2;MLEAF=1.00;MQ=42.40;QD=33.23;SOR=0.884	GT:AD:DP:GQ:PL	1/1:0,55:55:99:2520,169,0
2L	5855566	2L_5855566_SNP	T	A	2581.77	.	AC=2;AF=1.00;AN=2;DB;DP=55;ExcessHet=3.0103;FS=0.000;MLEAC=2;MLEAF=1.00;MQ=42.38;QD=26.98;SOR=0.884	GT:AD:DP:GQ:PL	1/1:0,55:55:99:2610,175,0
2L	5855574	2L_5855574_SNP	A	T	2581.77	.	AC=2;AF=1.00;AN=2;DB;DP=55;ExcessHet=3.0103;FS=0.000;MLEAC=2;MLEAF=1.00;MQ=42.43;QD=34.47;SOR=0.970	GT:AD:DP:GQ:PL	1/1:0,55:55:99:2610,175,0
2L	5855575	2L_5855575_SNP	T	C	2581.77	.	AC=2;AF=1.00;AN=2;DB;DP=57;ExcessHet=3.0103;FS=0.000;MLEAC=2;MLEAF=1.00;MQ=42.44;QD=27.33;SOR=0.960	GT:AD:DP:GQ:PL	1/1:0,57:57:99:2610,175,0
2L	5855578	2L_5855578_SNP	T	C	2581.77	.	AC=2;AF=1.00;AN=2;DB;DP=56;ExcessHet=3.0103;FS=0.000;MLEAC=2;MLEAF=1.00;MQ=42.48;QD=31.67;SOR=0.922	GT:AD:DP:GQ:PL	1/1:0,56:56:99:2610,175,0
2L	5855600	2L_5855600_SNP	C	T	2512.77	.	AC=2;AF=1.00;AN=2;DB;DP=54;ExcessHet=3.0103;FS=0.000;MLEAC=2;MLEAF=1.00;MQ=42.80;QD=27.00;SOR=1.022	GT:AD:DP:GQ:PL	1/1:0,54:54:99:2541,172,0
2L	5855604	2L_5855604_SNP	T	C	2422.77	.	AC=2;AF=1.00;AN=2;DB;DP=55;ExcessHet=3.0103;FS=0.000;MLEAC=2;MLEAF=1.00;MQ=42.82;QD=28.46;SOR=1.061	GT:AD:DP:GQ:PL	1/1:0,55:55:99:2451,165,0
2L	5855633	2L_5855633_SNP	T	C	2304.77	.	AC=2;AF=1.00;AN=2;DB;DP=54;ExcessHet=3.0103;FS=0.000;MLEAC=2;MLEAF=1.00;MQ=43.13;QD=28.89;SOR=1.118	GT:AD:DP:GQ:PL	1/1:0,54:54:99:2333,163,0
2L	5855646	2L_5855646_SNP	A	C	2294.77	.	AC=2;AF=1.00;AN=2;DB;DP=53;ExcessHet=3.0103;FS=0.000;MLEAC=2;MLEAF=1.00;MQ=43.32;QD=31.17;SOR=1.077	GT:AD:DP:GQ:PL	1/1:0,53:53:99:2323,160,0
2L	5859406	.	G	GA	853.73	.	AC=2;AF=1.00;AN=2;BaseQRankSum=-1.124;ClippingRankSum=0.000;DP=48;ExcessHet=3.0103;FS=0.000;MLEAC=2;MLEAF=1.00;MQ=44.00;MQRankSum=0.000;QD=18.97;ReadPosRankSum=-1.572;SOR=0.489	GT:AD:DP:GQ:PL	1/1:1,44:45:99:891,113,0
2L	5859435	2L_5859435_SNP	A	T	1316.77	.	AC=2;AF=1.00;AN=2;DB;DP=53;ExcessHet=3.0103;FS=0.000;MLEAC=2;MLEAF=1.00;MQ=44.00;QD=25.32;SOR=0.941	GT:AD:DP:GQ:PL	1/1:0,52:52:99:1345,155,0
2L	5859489	2L_5859489_SNP	A	C	1444.77	.	AC=2;AF=1.00;AN=2;DB;DP=56;ExcessHet=3.0103;FS=0.000;MLEAC=2;MLEAF=1.00;MQ=44.00;QD=26.27;SOR=0.970	GT:AD:DP:GQ:PL	1/1:0,55:55:99:1473,164,0
2L	5859528	2L_5859528_SNP	G	A	1389.77	.	AC=2;AF=1.00;AN=2;DB;DP=54;ExcessHet=3.0103;FS=0.000;MLEAC=2;MLEAF=1.00;MQ=44.00;QD=26.73;SOR=0.853	GT:AD:DP:GQ:PL	1/1:0,52:52:99:1418,155,0
2L	5859660	2L_5859660_SNP	C	A	1936.77	.	AC=2;AF=1.00;AN=2;DB;DP=71;ExcessHet=3.0103;FS=0.000;MLEAC=2;MLEAF=1.00;MQ=43.74;QD=27.28;SOR=0.904	GT:AD:DP:GQ:PL	1/1:0,71:71:99:1965,213,0
2L	5859733	2L_5859733_SNP	T	A	2689.77	.	AC=2;AF=1.00;AN=2;DB;DP=60;ExcessHet=3.0103;FS=0.000;MLEAC=2;MLEAF=1.00;MQ=43.97;QD=36.59;SOR=1.255	GT:AD:DP:GQ:PL	1/1:0,60:60:99:2718,187,0
2L	5859736	2L_5859736_SNP	C	A	2689.77	.	AC=2;AF=1.00;AN=2;DB;DP=62;ExcessHet=3.0103;FS=0.000;MLEAC=2;MLEAF=1.00;MQ=43.97;QD=31.63;SOR=1.143	GT:AD:DP:GQ:PL	1/1:0,62:62:99:2718,187,0
2L	5859852	2L_5859852_SNP	C	T	1557.77	.	AC=2;AF=1.00;AN=2;DB;DP=58;ExcessHet=3.0103;FS=0.000;MLEAC=2;MLEAF=1.00;MQ=43.82;QD=26.86;SOR=1.179	GT:AD:DP:GQ:PL	1/1:0,58:58:99:1586,174,0
2L	5860097	2L_5860097_SNP	C	T	2573.77	.	AC=2;AF=1.00;AN=2;DB;DP=59;ExcessHet=3.0103;FS=0.000;MLEAC=2;MLEAF=1.00;MQ=43.80;QD=32.65;SOR=0.950	GT:AD:DP:GQ:PL	1/1:0,59:59:99:2602,178,0
2L	5860100	2L_5860100_SNP	T	C	2618.77	.	AC=2;AF=1.00;AN=2;DB;DP=56;ExcessHet=3.0103;FS=0.000;MLEAC=2;MLEAF=1.00;MQ=43.79;QD=30.08;SOR=0.922	GT:AD:DP:GQ:PL	1/1:0,56:56:99:2647,181,0
2L	5860104	2L_5860104_SNP	A	C	2491.77	.	AC=2;AF=1.00;AN=2;DB;DP=55;ExcessHet=3.0103;FS=0.000;MLEAC=2;MLEAF=1.00;MQ=43.79;QD=30.05;SOR=0.884	GT:AD:DP:GQ:PL	1/1:0,55:55:99:2520,169,0
2L	5860114	2L_5860114_SNP	T	G	2356.77	.	AC=2;AF=1.00;AN=2;DB;DP=53;ExcessHet=3.0103;FS=0.000;MLEAC=2;MLEAF=1.00;MQ=43.78;QD=30.73;SOR=0.981	GT:AD:DP:GQ:PL	1/1:0,53:53:99:2385,160,0
2L	5860118	2L_5860118_SNP	A	G	2305.77	.	AC=2;AF=1.00;AN=2;DB;DP=50;ExcessHet=3.0103;FS=0.000;MLEAC=2;MLEAF=1.00;MQ=43.77;QD=29.15;SOR=0.952	GT:AD:DP:GQ:PL	1/1:0,50:50:99:2334,157,0
2L	5860121	.	A	G	2293.77	.	AC=2;AF=1.00;AN=2;DP=51;ExcessHet=3.0103;FS=0.000;MLEAC=2;MLEAF=1.00;MQ=43.77;QD=25.84;SOR=0.900	GT:AD:DP:GQ:PL	1/1:0,51:51:99:2322,157,0
2L	5860166	2L_5860166_SNP	C	T	1995.77	.	AC=2;AF=1.00;AN=2;DB;DP=47;ExcessHet=3.0103;FS=0.000;MLEAC=2;MLEAF=1.00;MQ=43.92;QD=29.72;SOR=0.735	GT:AD:DP:GQ:PL	1/1:0,47:47:99:2024,141,0
2L	5860172	2L_5860172_SNP	C	A	1966.77	.	AC=2;AF=1.00;AN=2;DB;DP=45;ExcessHet=3.0103;FS=0.000;MLEAC=2;MLEAF=1.00;MQ=43.91;QD=27.85;SOR=0.737	GT:AD:DP:GQ:PL	1/1:0,45:45:99:1995,138,0
2L	5860297	2L_5860297_SNP	A	C	1158.77	.	AC=2;AF=1.00;AN=2;DB;DP=45;ExcessHet=3.0103;FS=0.000;MLEAC=2;MLEAF=1.00;MQ=43.94;QD=25.75;SOR=0.929	GT:AD:DP:GQ:PL	1/1:0,45:45:99:1187,134,0
2L	5860396	2L_5860396_SNP	T	G	938.77	.	AC=2;AF=1.00;AN=2;DB;DP=37;ExcessHet=3.0103;FS=0.000;MLEAC=2;MLEAF=1.00;MQ=44.00;QD=25.37;SOR=1.121	GT:AD:DP:GQ:PL	1/1:0,37:37:99:967,110,0
2L	5860452	2L_5860452_SNP	C	A	1039.77	.	AC=2;AF=1.00;AN=2;DB;DP=39;ExcessHet=3.0103;FS=0.000;MLEAC=2;MLEAF=1.00;MQ=43.47;QD=26.66;SOR=0.850	GT:AD:DP:GQ:PL	1/1:0,39:39:99:1068,117,0
2L	5860477	2L_5860477_SNP	A	T	1737.77	.	AC=2;AF=1.00;AN=2;DB;DP=40;ExcessHet=3.0103;FS=0.000;MLEAC=2;MLEAF=1.00;MQ=43.44;QD=24.26;SOR=0.693	GT:AD:DP:GQ:PL	1/1:0,40:40:99:1766,120,0
2L	5860483	2L_5860483_SNP	T	A	1794.77	.	AC=2;AF=1.00;AN=2;DB;DP=41;ExcessHet=3.0103;FS=0.000;MLEAC=2;MLEAF=1.00;MQ=43.45;QD=31.01;SOR=0.741	GT:AD:DP:GQ:PL	1/1:0,41:41:99:1823,126,0
2L	5860528	.	T	C	1958.73	.	AC=2;AF=1.00;AN=2;DP=48;ExcessHet=3.0103;FS=0.000;MLEAC=2;MLEAF=1.00;MQ=42.83;QD=32.37;SOR=0.737	GT:AD:DP:GQ:PL	1/1:0,45:45:99:1996,141,0
2L	5860537	2L_5860537_SNP	A	G	2005.77	.	AC=2;AF=1.00;AN=2;DB;DP=48;ExcessHet=3.0103;FS=0.000;MLEAC=2;MLEAF=1.00;MQ=42.83;QD=29.05;SOR=0.735	GT:AD:DP:GQ:PL	1/1:0,47:47:99:2034,141,0
2L	5860549	2L_5860549_SNP	A	G	2034.77	.	AC=2;AF=1.00;AN=2;DB;DP=47;ExcessHet=3.0103;FS=0.000;MLEAC=2;MLEAF=1.00;MQ=43.13;QD=29.69;SOR=0.735	GT:AD:DP:GQ:PL	1/1:0,47:47:99:2063,141,0
2L	5860558	2L_5860558_SNP	A	G	2092.77	.	AC=2;AF=1.00;AN=2;DB;DP=48;ExcessHet=3.0103;FS=0.000;MLEAC=2;MLEAF=1.00;MQ=43.19;QD=31.24;SOR=0.866	GT:AD:DP:GQ:PL	1/1:0,48:48:99:2121,147,0
2L	5860704	2L_5860704_SNP	G	A	1981.77	.	AC=2;AF=1.00;AN=2;DB;DP=47;ExcessHet=3.0103;FS=0.000;MLEAC=2;MLEAF=1.00;MQ=43.96;QD=32.18;SOR=0.919	GT:AD:DP:GQ:PL	1/1:0,47:47:99:2010,139,0
2L	5860713	2L_5860713_SNP	A	G	1932.77	.	AC=2;AF=1.00;AN=2;DB;DP=45;ExcessHet=3.0103;FS=0.000;MLEAC=2;MLEAF=1.00;MQ=43.96;QD=35.57;SOR=1.038	GT:AD:DP:GQ:PL	1/1:0,45:45:99:1961,133,0
2L	5860747	2L_5860747_SNP	G	A	1139.77	.	AC=2;AF=1.00;AN=2;DB;DP=44;ExcessHet=3.0103;FS=0.000;MLEAC=2;MLEAF=1.00;MQ=43.96;QD=25.90;SOR=1.230	GT:AD:DP:GQ:PL	1/1:0,44:44:99:1168,131,0
2L	5860768	2L_5860768_SNP	T	C	1836.77	.	AC=2;AF=1.00;AN=2;DB;DP=41;ExcessHet=3.0103;FS=0.000;MLEAC=2;MLEAF=1.00;MQ=43.95;QD=31.70;SOR=1.206	GT:AD:DP:GQ:PL	1/1:0,41:41:99:1865,129,0
2L	5860771	2L_5860771_SNP	G	T	1836.77	.	AC=2;AF=1.00;AN=2;DB;DP=43;ExcessHet=3.0103;FS=0.000;MLEAC=2;MLEAF=1.00;MQ=43.95;QD=29.15;SOR=1.055	GT:AD:DP:GQ:PL	1/1:0,43:43:99:1865,129,0
2L	5860795	2L_5860795_SNP	A	G	934.77	.	AC=2;AF=1.00;AN=2;DB;DP=36;ExcessHet=3.0103;FS=0.000;MLEAC=2;MLEAF=1.00;MQ=43.95;QD=25.97;SOR=0.693	GT:AD:DP:GQ:PL	1/1:0,36:36:99:963,107,0
2L	5860807	2L_5860807_SNP	A	C	980.77	.	AC=2;AF=1.00;AN=2;DB;DP=36;ExcessHet=3.0103;FS=0.000;MLEAC=2;MLEAF=1.00;MQ=43.95;QD=27.24;SOR=0.927	GT:AD:DP:GQ:PL	1/1:0,36:36:99:1009,108,0
2L	5860834	2L_5860834_SNP	A	G	849.77	.	AC=2;AF=1.00;AN=2;DB;DP=35;ExcessHet=3.0103;FS=0.000;MLEAC=2;MLEAF=1.00;MQ=43.89;QD=24.99;SOR=0.693	GT:AD:DP:GQ:PL	1/1:0,34:34:99:878,101,0
2L	5860912	2L_5860912_SNP	G	A	1076.77	.	AC=2;AF=1.00;AN=2;DB;DP=43;ExcessHet=3.0103;FS=0.000;MLEAC=2;MLEAF=1.00;MQ=44.00;QD=25.64;SOR=1.005	GT:AD:DP:GQ:PL	1/1:0,42:42:99:1105,125,0
2L	5860966	2L_5860966_SNP	A	G	1063.77	.	AC=2;AF=1.00;AN=2;DB;DP=40;ExcessHet=3.0103;FS=0.000;MLEAC=2;MLEAF=1.00;MQ=44.00;QD=26.59;SOR=1.981	GT:AD:DP:GQ:PL	1/1:0,40:40:99:1092,120,0
2L	5861262	2L_5861262_SNP	G	A	1239.77	.	AC=2;AF=1.00;AN=2;DB;DP=46;ExcessHet=3.0103;FS=0.000;MLEAC=2;MLEAF=1.00;MQ=43.96;QD=26.95;SOR=0.874	GT:AD:DP:GQ:PL	1/1:0,46:46:99:1268,137,0
2L	5861575	2L_5861575_SNP	T	C	2061.77	.	AC=2;AF=1.00;AN=2;DB;DP=48;ExcessHet=3.0103;FS=0.000;MLEAC=2;MLEAF=1.00;MQ=44.00;QD=30.66;SOR=0.963	GT:AD:DP:GQ:PL	1/1:0,48:48:99:2090,147,0
2L	5861580	2L_5861580_SNP	G	A	2050.77	.	AC=2;AF=1.00;AN=2;BaseQRankSum=1.568;ClippingRankSum=0.000;DB;DP=50;ExcessHet=3.0103;FS=0.000;MLEAC=2;MLEAF=1.00;MQ=44.00;MQRankSum=0.000;QD=32.71;ReadPosRankSum=1.878;SOR=0.412	GT:AD:DP:GQ:PL	1/1:1,49:50:99:2079,128,0
2L	5861615	2L_5861615_SNP	G	T	2364.77	.	AC=2;AF=1.00;AN=2;DB;DP=54;ExcessHet=3.0103;FS=0.000;MLEAC=2;MLEAF=1.00;MQ=43.96;QD=34.58;SOR=0.846	GT:AD:DP:GQ:PL	1/1:0,54:54:99:2393,163,0
2L	5861617	2L_5861617_SNP	G	A	2364.77	.	AC=2;AF=1.00;AN=2;DB;DP=54;ExcessHet=3.0103;FS=0.000;MLEAC=2;MLEAF=1.00;MQ=43.96;QD=29.21;SOR=0.846	GT:AD:DP:GQ:PL	1/1:0,54:54:99:2393,163,0
2L	5861776	.	G	T	1324.77	.	AC=2;AF=1.00;AN=2;DP=52;ExcessHet=3.0103;FS=0.000;MLEAC=2;MLEAF=1.00;MQ=43.96;QD=26.50;SOR=1.157	GT:AD:DP:GQ:PL	1/1:0,50:50:99:1353,149,0
2L	5862337	2L_5862337_SNP	C	A	1064.77	.	AC=2;AF=1.00;AN=2;DB;DP=40;ExcessHet=3.0103;FS=0.000;MLEAC=2;MLEAF=1.00;MQ=43.57;QD=26.62;SOR=0.902	GT:AD:DP:GQ:PL	1/1:0,40:40:99:1093,120,0
2L	5862425	2L_5862425_SNP	G	A	1237.77	.	AC=2;AF=1.00;AN=2;DB;DP=45;ExcessHet=3.0103;FS=0.000;MLEAC=2;MLEAF=1.00;MQ=43.54;QD=27.51;SOR=0.737	GT:AD:DP:GQ:PL	1/1:0,45:45:99:1266,135,0
2L	5862454	2L_5862454_SNP	T	C	1891.77	.	AC=2;AF=1.00;AN=2;DB;DP=43;ExcessHet=3.0103;FS=0.000;MLEAC=2;MLEAF=1.00;MQ=43.43;QD=31.69;SOR=0.739	GT:AD:DP:GQ:PL	1/1:0,43:43:99:1920,133,0
2L	5862455	2L_5862455_SNP	C	T	1891.77	.	AC=2;AF=1.00;AN=2;DB;DP=45;ExcessHet=3.0103;FS=0.000;MLEAC=2;MLEAF=1.00;MQ=43.46;QD=28.72;SOR=0.737	GT:AD:DP:GQ:PL	1/1:0,45:45:99:1920,133,0
2L	5862491	2L_5862491_SNP	C	T	1206.77	.	AC=2;AF=1.00;AN=2;DB;DP=45;ExcessHet=3.0103;FS=0.000;MLEAC=2;MLEAF=1.00;MQ=43.64;QD=26.82;SOR=0.829	GT:AD:DP:GQ:PL	1/1:0,45:45:99:1235,134,0
2L	5862520	.	C	CATATA	1927.73	.	AC=2;AF=1.00;AN=2;DP=45;ExcessHet=3.0103;FS=0.000;MLEAC=2;MLEAF=1.00;MQ=43.55;QD=29.52;SOR=1.230	GT:AD:DP:GQ:PL	1/1:0,44:44:99:1965,132,0
2L	5863000	2L_5863000_SNP	G	T	1750.77	.	AC=2;AF=1.00;AN=2;DB;DP=66;ExcessHet=3.0103;FS=0.000;MLEAC=2;MLEAF=1.00;MQ=43.91;QD=26.53;SOR=0.886	GT:AD:DP:GQ:PL	1/1:0,66:66:99:1779,197,0
2L	5863063	2L_5863063_SNP	A	C	2914.77	.	AC=2;AF=1.00;AN=2;DB;DP=66;ExcessHet=3.0103;FS=0.000;MLEAC=2;MLEAF=1.00;MQ=43.74;QD=32.52;SOR=1.112	GT:AD:DP:GQ:PL	1/1:0,66:66:99:2943,202,0
2L	5863077	2L_5863077_SNP	T	G	3167.77	.	AC=2;AF=1.00;AN=2;DB;DP=70;ExcessHet=3.0103;FS=0.000;MLEAC=2;MLEAF=1.00;MQ=43.76;QD=28.90;SOR=1.085	GT:AD:DP:GQ:PL	1/1:0,70:70:99:3196,217,0
2L	5863087	2L_5863087_SNP	G	A	2933.77	.	AC=2;AF=1.00;AN=2;DB;DP=66;ExcessHet=3.0103;FS=0.000;MLEAC=2;MLEAF=1.00;MQ=43.74;QD=26.43;SOR=1.112	GT:AD:DP:GQ:PL	1/1:0,66:66:99:2962,202,0
2L	5863345	2L_5863345_SNP	A	C	1602.77	.	AC=2;AF=1.00;AN=2;DB;DP=61;ExcessHet=3.0103;FS=0.000;MLEAC=2;MLEAF=1.00;MQ=44.00;QD=26.27;SOR=0.865	GT:AD:DP:GQ:PL	1/1:0,61:61:99:1631,182,0
2L	5863484	.	G	T	1180.77	.	AC=2;AF=1.00;AN=2;DP=43;ExcessHet=3.0103;FS=0.000;MLEAC=2;MLEAF=1.00;MQ=43.95;QD=27.46;SOR=1.179	GT:AD:DP:GQ:PL	1/1:0,43:43:99:1209,129,0
2L	5863766	2L_5863766_SNP	A	G	1457.77	.	AC=2;AF=1.00;AN=2;DB;DP=55;ExcessHet=3.0103;FS=0.000;MLEAC=2;MLEAF=1.00;MQ=43.96;QD=26.50;SOR=0.804	GT:AD:DP:GQ:PL	1/1:0,55:55:99:1486,165,0
2L	5866260	2L_5866260_SNP	C	A	1585.77	.	AC=2;AF=1.00;AN=2;DB;DP=59;ExcessHet=3.0103;FS=0.000;MLEAC=2;MLEAF=1.00;MQ=43.79;QD=26.88;SOR=1.034	GT:AD:DP:GQ:PL	1/1:0,59:59:99:1614,176,0
2L	5866316	2L_5866316_SNP	T	C	1888.77	.	AC=2;AF=1.00;AN=2;DB;DP=68;ExcessHet=3.0103;FS=0.000;MLEAC=2;MLEAF=1.00;MQ=43.97;QD=27.78;SOR=0.693	GT:AD:DP:GQ:PL	1/1:0,68:68:99:1917,204,0
2L	5866396	2L_5866396_SNP	T	C	2673.77	.	AC=2;AF=1.00;AN=2;DB;DP=62;ExcessHet=3.0103;FS=0.000;MLEAC=2;MLEAF=1.00;MQ=43.97;QD=29.67;SOR=0.899	GT:AD:DP:GQ:PL	1/1:0,62:62:99:2702,190,0
2L	5866402	2L_5866402_SNP	A	C	2664.77	.	AC=2;AF=1.00;AN=2;DB;DP=60;ExcessHet=3.0103;FS=0.000;MLEAC=2;MLEAF=1.00;MQ=43.97;QD=29.50;SOR=0.986	GT:AD:DP:GQ:PL	1/1:0,60:60:99:2693,190,0
2L	5866473	2L_5866473_SNP	G	T	2258.77	.	AC=2;AF=1.00;AN=2;DB;DP=50;ExcessHet=3.0103;FS=0.000;MLEAC=2;MLEAF=1.00;MQ=43.92;QD=29.98;SOR=0.693	GT:AD:DP:GQ:PL	1/1:0,50:50:99:2287,154,0
2L	5866480	2L_5866480_SNP	A	G	2393.77	.	AC=2;AF=1.00;AN=2;DB;DP=54;ExcessHet=3.0103;FS=0.000;MLEAC=2;MLEAF=1.00;MQ=43.84;QD=33.77;SOR=0.767	GT:AD:DP:GQ:PL	1/1:0,54:54:99:2422,163,0
2L	5866496	2L_5866496_SNP	G	T	2498.77	.	AC=2;AF=1.00;AN=2;DB;DP=54;ExcessHet=3.0103;FS=0.000;MLEAC=2;MLEAF=1.00;MQ=43.84;QD=24.53;SOR=0.846	GT:AD:DP:GQ:PL	1/1:0,54:54:99:2527,172,0
2L	5866510	2L_5866510_SNP	T	G	2295.77	.	AC=2;AF=1.00;AN=2;DB;DP=53;ExcessHet=3.0103;FS=0.000;MLEAC=2;MLEAF=1.00;MQ=43.78;QD=28.79;SOR=0.892	GT:AD:DP:GQ:PL	1/1:0,53:53:99:2324,160,0
2L	5866536	2L_5866536_SNP	A	G	2261.77	.	AC=2;AF=1.00;AN=2;DB;DP=53;ExcessHet=3.0103;FS=0.000;MLEAC=2;MLEAF=1.00;MQ=43.82;QD=29.65;SOR=1.077	GT:AD:DP:GQ:PL	1/1:0,53:53:99:2290,165,0
2L	5866560	2L_5866560_SNP	C	G	2393.77	.	AC=2;AF=1.00;AN=2;DB;DP=55;ExcessHet=3.0103;FS=0.000;MLEAC=2;MLEAF=1.00;MQ=43.82;QD=30.83;SOR=1.118	GT:AD:DP:GQ:PL	1/1:0,54:54:99:2422,165,0
2L	5866577	2L_5866577_SNP	T	A	2536.77	.	AC=2;AF=1.00;AN=2;DB;DP=57;ExcessHet=3.0103;FS=0.000;MLEAC=2;MLEAF=1.00;MQ=43.86;QD=29.83;SOR=1.199	GT:AD:DP:GQ:PL	1/1:0,56:56:99:2565,172,0
2L	5866581	2L_5866581_SNP	G	C	2626.77	.	AC=2;AF=1.00;AN=2;DB;DP=58;ExcessHet=3.0103;FS=0.000;MLEAC=2;MLEAF=1.00;MQ=43.87;QD=32.34;SOR=1.238	GT:AD:DP:GQ:PL	1/1:0,57:57:99:2655,178,0
2L	5866605	2L_5866605_SNP	G	C	2791.77	.	AC=2;AF=1.00;AN=2;DB;DP=62;ExcessHet=3.0103;FS=0.000;MLEAC=2;MLEAF=1.00;MQ=43.87;QD=28.13;SOR=1.022	GT:AD:DP:GQ:PL	1/1:0,61:61:99:2820,190,0
2L	5866612	2L_5866612_SNP	C	G	2661.77	.	AC=2;AF=1.00;AN=2;DB;DP=59;ExcessHet=3.0103;FS=0.000;MLEAC=2;MLEAF=1.00;MQ=43.97;QD=33.20;SOR=0.914	GT:AD:DP:GQ:PL	1/1:0,58:58:99:2690,184,0
2L	5866654	2L_5866654_SNP	A	T	1373.77	.	AC=2;AF=1.00;AN=2;DB;DP=54;ExcessHet=3.0103;FS=0.000;MLEAC=2;MLEAF=1.00;MQ=44.00;QD=25.92;SOR=0.981	GT:AD:DP:GQ:PL	1/1:0,53:53:99:1402,158,0
2L	5866904	2L_5866904_SNP	C	T	1014.77	.	AC=2;AF=1.00;AN=2;DB;DP=39;ExcessHet=3.0103;FS=0.000;MLEAC=2;MLEAF=1.00;MQ=43.65;QD=26.02;SOR=1.096	GT:AD:DP:GQ:PL	1/1:0,39:39:99:1043,116,0
2L	5867149	2L_5867149_SNP	C	T	1776.77	.	AC=2;AF=1.00;AN=2;DB;DP=66;ExcessHet=3.0103;FS=0.000;MLEAC=2;MLEAF=1.00;MQ=44.00;QD=26.92;SOR=1.033	GT:AD:DP:GQ:PL	1/1:0,66:66:99:1805,197,0
2L	5867293	2L_5867293_SNP	G	A	1957.77	.	AC=2;AF=1.00;AN=2;BaseQRankSum=1.480;ClippingRankSum=0.000;DB;DP=75;ExcessHet=3.0103;FS=0.000;MLEAC=2;MLEAF=1.00;MQ=44.00;MQRankSum=0.000;QD=26.82;ReadPosRankSum=-1.182;SOR=0.326	GT:AD:DP:GQ:PL	1/1:1,72:73:99:1986,193,0
2L	5867320	2L_5867320_SNP	A	G	1800.77	.	AC=2;AF=1.00;AN=2;DB;DP=70;ExcessHet=3.0103;FS=0.000;MLEAC=2;MLEAF=1.00;MQ=44.00;QD=26.10;SOR=0.844	GT:AD:DP:GQ:PL	1/1:0,69:69:99:1829,206,0
2L	5867432	2L_5867432_SNP	T	A	1444.77	.	AC=2;AF=1.00;AN=2;DB;DP=54;ExcessHet=3.0103;FS=0.000;MLEAC=2;MLEAF=1.00;MQ=43.60;QD=26.75;SOR=1.022	GT:AD:DP:GQ:PL	1/1:0,54:54:99:1473,161,0
2L	5867452	.	AAAC	A	2482.73	.	AC=2;AF=1.00;AN=2;DP=53;ExcessHet=3.0103;FS=0.000;MLEAC=2;MLEAF=1.00;MQ=43.56;QD=19.78;SOR=0.981	GT:AD:DP:GQ:PL	1/1:0,53:53:99:2520,169,0
2L	5867455	.	C	CTTGTTTG	2482.73	.	AC=2;AF=1.00;AN=2;DP=53;ExcessHet=3.0103;FS=0.000;MLEAC=2;MLEAF=1.00;MQ=43.56;QD=34.36;SOR=0.981	GT:AD:DP:GQ:PL	1/1:0,53:53:99:2520,169,0
2L	5867458	.	C	T	2509.77	.	AC=2;AF=1.00;AN=2;DP=56;ExcessHet=3.0103;FS=0.000;MLEAC=2;MLEAF=1.00;MQ=43.58;QD=34.10;SOR=0.693	GT:AD:DP:GQ:PL	1/1:0,56:56:99:2538,171,0
2L	5867584	2L_5867584_SNP	C	T	2775.77	.	AC=2;AF=1.00;AN=2;DB;DP=64;ExcessHet=3.0103;FS=0.000;MLEAC=2;MLEAF=1.00;MQ=42.75;QD=32.35;SOR=0.933	GT:AD:DP:GQ:PL	1/1:0,63:63:99:2804,190,0
2L	5867586	2L_5867586_SNP	C	T	2775.77	.	AC=2;AF=1.00;AN=2;DB;DP=64;ExcessHet=3.0103;FS=0.000;MLEAC=2;MLEAF=1.00;MQ=42.75;QD=33.30;SOR=0.933	GT:AD:DP:GQ:PL	1/1:0,63:63:99:2804,190,0
2L	5867610	2L_5867610_SNP	T	C	2795.77	.	AC=2;AF=1.00;AN=2;DB;DP=60;ExcessHet=3.0103;FS=0.000;MLEAC=2;MLEAF=1.00;MQ=43.21;QD=25.27;SOR=0.726	GT:AD:DP:GQ:PL	1/1:0,59:59:99:2824,193,0
2L	5867622	2L_5867622_SNP	C	T	2519.77	.	AC=2;AF=1.00;AN=2;DB;DP=58;ExcessHet=3.0103;FS=0.000;MLEAC=2;MLEAF=1.00;MQ=43.27;QD=28.46;SOR=0.762	GT:AD:DP:GQ:PL	1/1:0,58:58:99:2548,178,0
2L	5867750	.	T	TC	2286.73	.	AC=2;AF=1.00;AN=2;DP=54;ExcessHet=3.0103;FS=0.000;MLEAC=2;MLEAF=1.00;MQ=43.15;QD=29.36;SOR=0.846	GT:AD:DP:GQ:PL	1/1:0,54:54:99:2324,163,0
2L	5867765	2L_5867765_SNP	C	G	2131.77	.	AC=2;AF=1.00;AN=2;DB;DP=51;ExcessHet=3.0103;FS=0.000;MLEAC=2;MLEAF=1.00;MQ=42.99;QD=29.90;SOR=0.813	GT:AD:DP:GQ:PL	1/1:0,51:51:99:2160,153,0
2L	5867794	.	G	GACACAC	1798.73	.	AC=2;AF=1.00;AN=2;DP=50;ExcessHet=3.0103;FS=0.000;MLEAC=1;MLEAF=0.500;MQ=41.95;QD=29.93;SOR=0.914	GT:AD:DP:GQ:PL	1/1:1,43:44:99:1803,118,0
2L	5867969	2L_5867969_SNP	C	T	1308.77	.	AC=2;AF=1.00;AN=2;BaseQRankSum=1.830;ClippingRankSum=0.000;DB;DP=51;ExcessHet=3.0103;FS=0.000;MLEAC=2;MLEAF=1.00;MQ=42.97;MQRankSum=0.919;QD=25.66;ReadPosRankSum=0.068;SOR=0.382	GT:AD:DP:GQ:PL	1/1:1,50:51:99:1337,142,0
2L	5868008	.	T	TGCTTAAAGTATGTAC	2784.73	.	AC=2;AF=1.00;AN=2;DP=58;ExcessHet=3.0103;FS=0.000;MLEAC=2;MLEAF=1.00;MQ=42.81;QD=27.92;SOR=1.179	GT:AD:DP:GQ:PL	1/1:0,58:58:99:2822,189,0
2L	5868024	2L_5868024_SNP	A	G	1478.77	.	AC=2;AF=1.00;AN=2;DB;DP=56;ExcessHet=3.0103;FS=0.000;MLEAC=2;MLEAF=1.00;MQ=42.89;QD=26.41;SOR=0.765	GT:AD:DP:GQ:PL	1/1:0,56:56:99:1507,169,0
2L	5868232	.	CA	C	2380.73	.	AC=2;AF=1.00;AN=2;DP=55;ExcessHet=3.0103;FS=0.000;MLEAC=2;MLEAF=1.00;MQ=43.43;QD=27.66;SOR=0.693	GT:AD:DP:GQ:PL	1/1:0,54:54:99:2418,163,0
2L	5868234	.	G	T	2389.77	.	AC=2;AF=1.00;AN=2;DP=55;ExcessHet=3.0103;FS=0.000;MLEAC=2;MLEAF=1.00;MQ=43.43;QD=26.40;SOR=0.693	GT:AD:DP:GQ:PL	1/1:0,54:54:99:2418,163,0
2L	5868236	.	C	T	2389.77	.	AC=2;AF=1.00;AN=2;DP=55;ExcessHet=3.0103;FS=0.000;MLEAC=2;MLEAF=1.00;MQ=43.43;QD=31.78;SOR=0.693	GT:AD:DP:GQ:PL	1/1:0,54:54:99:2418,163,0
2L	5868238	.	AT	A	2379.73	.	AC=2;AF=1.00;AN=2;DP=55;ExcessHet=3.0103;FS=0.000;MLEAC=2;MLEAF=1.00;MQ=43.43;QD=29.22;SOR=0.693	GT:AD:DP:GQ:PL	1/1:0,54:54:99:2417,162,0
2L	5868248	2L_5868248_SNP	C	T	2535.77	.	AC=2;AF=1.00;AN=2;DB;DP=60;ExcessHet=3.0103;FS=0.000;MLEAC=2;MLEAF=1.00;MQ=43.51;QD=29.62;SOR=0.796	GT:AD:DP:GQ:PL	1/1:0,59:59:99:2564,178,0
2L	5868273	.	GCA	G	2176.73	.	AC=2;AF=1.00;AN=2;DP=56;ExcessHet=3.0103;FS=0.000;MLEAC=2;MLEAF=1.00;MQ=43.61;QD=28.80;SOR=0.767	GT:AD:DP:GQ:PL	1/1:0,54:54:99:2214,163,0
2L	5868468	2L_5868468_SNP	G	A	1599.77	.	AC=2;AF=1.00;AN=2;DB;DP=59;ExcessHet=3.0103;FS=0.000;MLEAC=2;MLEAF=1.00;MQ=43.84;QD=27.58;SOR=0.836	GT:AD:DP:GQ:PL	1/1:0,58:58:99:1628,174,0
2L	5868499	2L_5868499_SNP	C	A	1756.77	.	AC=2;AF=1.00;AN=2;DB;DP=66;ExcessHet=3.0103;FS=0.000;MLEAC=2;MLEAF=1.00;MQ=43.86;QD=27.03;SOR=0.723	GT:AD:DP:GQ:PL	1/1:0,65:65:99:1785,195,0
2L	5868528	2L_5868528_SNP	A	C	1637.77	.	AC=2;AF=1.00;AN=2;DB;DP=64;ExcessHet=3.0103;FS=0.000;MLEAC=2;MLEAF=1.00;MQ=43.97;QD=26.00;SOR=0.859	GT:AD:DP:GQ:PL	1/1:0,63:63:99:1666,187,0
2L	5868548	2L_5868548_SNP	T	C	1899.77	.	AC=2;AF=1.00;AN=2;DB;DP=73;ExcessHet=3.0103;FS=0.000;MLEAC=2;MLEAF=1.00;MQ=43.97;QD=26.02;SOR=0.720	GT:AD:DP:GQ:PL	1/1:0,73:73:99:1928,218,0
2L	5868632	2L_5868632_SNP	G	A	1480.77	.	AC=2;AF=1.00;AN=2;DB;DP=56;ExcessHet=3.0103;FS=0.000;MLEAC=2;MLEAF=1.00;MQ=43.97;QD=26.44;SOR=1.199	GT:AD:DP:GQ:PL	1/1:0,56:56:99:1509,168,0
2L	5868687	2L_5868687_SNP	G	C	1430.77	.	AC=2;AF=1.00;AN=2;DB;DP=54;ExcessHet=3.0103;FS=0.000;MLEAC=2;MLEAF=1.00;MQ=43.89;QD=27.00;SOR=1.077	GT:AD:DP:GQ:PL	1/1:0,53:53:99:1459,159,0
2L	5869184	2L_5869184_SNP	A	T	1277.77	.	AC=2;AF=1.00;AN=2;DB;DP=43;ExcessHet=3.0103;FS=0.000;MLEAC=2;MLEAF=1.00;MQ=44.00;QD=29.72;SOR=0.739	GT:AD:DP:GQ:PL	1/1:0,43:43:99:1306,128,0
2L	5869619	2L_5869619_SNP	T	A	1571.77	.	AC=2;AF=1.00;AN=2;DB;DP=60;ExcessHet=3.0103;FS=0.000;MLEAC=2;MLEAF=1.00;MQ=43.80;QD=26.20;SOR=1.160	GT:AD:DP:GQ:PL	1/1:0,60:60:99:1600,178,0
2L	5869648	2L_5869648_SNP	A	T	1331.77	.	AC=2;AF=1.00;AN=2;DB;DP=55;ExcessHet=3.0103;FS=0.000;MLEAC=2;MLEAF=1.00;MQ=43.82;QD=24.66;SOR=1.220	GT:AD:DP:GQ:PL	1/1:0,54:54:99:1360,159,0
2L	5869683	.	CCTGTCCA	C	2096.73	.	AC=2;AF=1.00;AN=2;DP=49;ExcessHet=3.0103;FS=0.000;MLEAC=2;MLEAF=1.00;MQ=43.80;QD=29.86;SOR=0.776	GT:AD:DP:GQ:PL	1/1:0,48:48:99:2134,145,0
2L	5869699	2L_5869699_SNP	C	T	2072.77	.	AC=2;AF=1.00;AN=2;DB;DP=46;ExcessHet=3.0103;FS=0.000;MLEAC=2;MLEAF=1.00;MQ=43.79;QD=36.67;SOR=0.976	GT:AD:DP:GQ:PL	1/1:0,46:46:99:2101,142,0
2L	5869737	2L_5869737_SNP	T	G	1194.77	.	AC=2;AF=1.00;AN=2;DB;DP=48;ExcessHet=3.0103;FS=0.000;MLEAC=2;MLEAF=1.00;MQ=43.80;QD=24.89;SOR=0.693	GT:AD:DP:GQ:PL	1/1:0,48:48:99:1223,142,0
2L	5869968	2L_5869968_SNP	G	C	1020.77	.	AC=2;AF=1.00;AN=2;DB;DP=38;ExcessHet=3.0103;FS=0.000;MLEAC=2;MLEAF=1.00;MQ=43.90;QD=26.86;SOR=1.040	GT:AD:DP:GQ:PL	1/1:0,38:38:99:1049,114,0
2L	5870011	.	A	AGT	1093.73	.	AC=2;AF=1.00;AN=2;DP=29;ExcessHet=3.0103;FS=0.000;MLEAC=2;MLEAF=1.00;MQ=43.93;QD=31.46;SOR=1.071	GT:AD:DP:GQ:PL	1/1:0,29:29:87:1131,87,0
2L	5870042	.	A	AAT	1097.73	.	AC=2;AF=1.00;AN=2;DP=31;ExcessHet=3.0103;FS=0.000;MLEAC=2;MLEAF=1.00;MQ=43.94;QD=28.05;SOR=0.826	GT:AD:DP:GQ:PL	1/1:0,30:30:92:1135,92,0
2L	5870065	.	TG	T	712.73	.	AC=2;AF=1.00;AN=2;DP=30;ExcessHet=3.0103;FS=0.000;MLEAC=2;MLEAF=1.00;MQ=43.93;QD=24.58;SOR=0.760	GT:AD:DP:GQ:PL	1/1:0,29:29:87:750,87,0
2L	5870122	.	C	T	1144.77	.	AC=2;AF=1.00;AN=2;DP=44;ExcessHet=3.0103;FS=0.000;MLEAC=2;MLEAF=1.00;MQ=43.96;QD=26.02;SOR=0.883	GT:AD:DP:GQ:PL	1/1:0,44:44:99:1173,132,0
2L	5870227	2L_5870227_SNP	C	A	1328.77	.	AC=2;AF=1.00;AN=2;DB;DP=49;ExcessHet=3.0103;FS=0.000;MLEAC=2;MLEAF=1.00;MQ=43.76;QD=27.12;SOR=1.007	GT:AD:DP:GQ:PL	1/1:0,49:49:99:1357,147,0
2L	5870268	2L_5870268_SNP	A	G	1006.77	.	AC=2;AF=1.00;AN=2;DB;DP=40;ExcessHet=3.0103;FS=0.000;MLEAC=2;MLEAF=1.00;MQ=43.56;QD=25.17;SOR=1.445	GT:AD:DP:GQ:PL	1/1:0,40:40:99:1035,119,0
2L	5870350	2L_5870350_SNP	G	C	1453.77	.	AC=2;AF=1.00;AN=2;DB;DP=56;ExcessHet=3.0103;FS=0.000;MLEAC=2;MLEAF=1.00;MQ=43.45;QD=26.43;SOR=1.159	GT:AD:DP:GQ:PL	1/1:0,55:55:99:1482,164,0
2L	5870397	2L_5870397_SNP	A	C	2244.77	.	AC=2;AF=1.00;AN=2;DB;DP=53;ExcessHet=3.0103;FS=0.000;MLEAC=2;MLEAF=1.00;MQ=43.57;QD=28.76;SOR=0.770	GT:AD:DP:GQ:PL	1/1:0,52:52:99:2273,159,0
2L	5870406	.	G	T	2352.77	.	AC=2;AF=1.00;AN=2;DP=54;ExcessHet=3.0103;FS=0.000;MLEAC=2;MLEAF=1.00;MQ=43.51;QD=30.13;SOR=0.730	GT:AD:DP:GQ:PL	1/1:0,53:53:99:2381,169,0
2L	5870524	.	ATTGTTGAATTCCTGACAGTCCCTT	A	2201.73	.	AC=2;AF=1.00;AN=2;DP=50;ExcessHet=3.0103;FS=0.000;MLEAC=2;MLEAF=1.00;MQ=43.53;QD=26.67;SOR=1.157	GT:AD:DP:GQ:PL	1/1:0,50:50:99:2239,151,0
2L	5870614	2L_5870614_SNP	A	T	1083.77	.	AC=2;AF=1.00;AN=2;DB;DP=40;ExcessHet=3.0103;FS=0.000;MLEAC=2;MLEAF=1.00;MQ=43.61;QD=27.09;SOR=0.793	GT:AD:DP:GQ:PL	1/1:0,40:40:99:1112,120,0
2L	5871255	2L_5871255_SNP	T	C	1212.77	.	AC=2;AF=1.00;AN=2;DB;DP=47;ExcessHet=3.0103;FS=0.000;MLEAC=2;MLEAF=1.00;MQ=43.90;QD=25.80;SOR=0.823	GT:AD:DP:GQ:PL	1/1:0,47:47:99:1241,140,0
2L	5871703	.	G	GCAATTATGTAAGGTTCCACATTCTTATGTGGCATAAGGTTCTAGTTGAGCCCACGTCTGCCCTTTAAATTCATGTATCTTTTAAATACTTTTCTATGGCTATCTTGTTTTGTGTTTATTAAACAAGTAATACTTTATAGTTATTTATCATCATGAAGACAGTGGACACAATAGTCATGTTTAGCACTGTTCCCATCAAAATTTGTCCGT	2675.73	.	AC=2;AF=1.00;AN=2;BaseQRankSum=-0.485;ClippingRankSum=0.000;DP=38;ExcessHet=3.0103;FS=25.459;MLEAC=2;MLEAF=1.00;MQ=39.61;MQRankSum=-1.397;QD=26.00;ReadPosRankSum=-6.038;SOR=2.845	GT:AD:DP:GQ:PL	1/1:4,34:38:99:2713,178,0
2L	5871712	2L_5871712_SNP	A	G	1144.77	.	AC=2;AF=1.00;AN=2;DB;DP=28;ExcessHet=3.0103;FS=0.000;MLEAC=2;MLEAF=1.00;MQ=40.78;QD=28.16;SOR=2.468	GT:AD:DP:GQ:PL	1/1:0,28:28:81:1173,81,0
2L	5871764	.	T	TCAGTTTCC	1976.73	.	AC=2;AF=1.00;AN=2;DP=46;ExcessHet=3.0103;FS=0.000;MLEAC=2;MLEAF=1.00;MQ=42.29;QD=30.37;SOR=1.714	GT:AD:DP:GQ:PL	1/1:0,45:45:99:2014,138,0
2L	5872254	2L_5872254_SNP	T	G	1279.77	.	AC=2;AF=1.00;AN=2;DB;DP=49;ExcessHet=3.0103;FS=0.000;MLEAC=2;MLEAF=1.00;MQ=44.00;QD=26.12;SOR=0.733	GT:AD:DP:GQ:PL	1/1:0,49:49:99:1308,146,0
2L	5872433	2L_5872433_SNP	T	G	2174.77	.	AC=2;AF=1.00;AN=2;DB;DP=49;ExcessHet=3.0103;FS=0.000;MLEAC=2;MLEAF=1.00;MQ=44.00;QD=30.71;SOR=1.345	GT:AD:DP:GQ:PL	1/1:0,49:49:99:2203,147,0
2L	5872436	2L_5872436_SNP	T	C	2291.77	.	AC=2;AF=1.00;AN=2;DB;DP=51;ExcessHet=3.0103;FS=0.000;MLEAC=2;MLEAF=1.00;MQ=44.00;QD=38.31;SOR=1.201	GT:AD:DP:GQ:PL	1/1:0,51:51:99:2320,157,0
2L	5872440	2L_5872440_SNP	G	A	2324.77	.	AC=2;AF=1.00;AN=2;DB;DP=53;ExcessHet=3.0103;FS=0.000;MLEAC=2;MLEAF=1.00;MQ=44.00;QD=31.24;SOR=1.179	GT:AD:DP:GQ:PL	1/1:0,53:53:99:2353,160,0
2L	5872453	2L_5872453_SNP	T	G	1425.77	.	AC=2;AF=1.00;AN=2;DB;DP=52;ExcessHet=3.0103;FS=0.000;MLEAC=2;MLEAF=1.00;MQ=44.00;QD=27.42;SOR=1.136	GT:AD:DP:GQ:PL	1/1:0,52:52:99:1454,156,0
2L	5872541	2L_5872541_SNP	C	G	1576.77	.	AC=2;AF=1.00;AN=2;DB;DP=60;ExcessHet=3.0103;FS=0.000;MLEAC=2;MLEAF=1.00;MQ=43.93;QD=26.28;SOR=1.160	GT:AD:DP:GQ:PL	1/1:0,60:60:99:1605,179,0
2L	5872571	2L_5872571_SNP	A	G	1780.77	.	AC=2;AF=1.00;AN=2;DB;DP=71;ExcessHet=3.0103;FS=0.000;MLEAC=2;MLEAF=1.00;MQ=43.94;QD=25.44;SOR=0.941	GT:AD:DP:GQ:PL	1/1:0,70:70:99:1809,208,0
2L	5872748	2L_5872748_SNP	T	G	1913.77	.	AC=2;AF=1.00;AN=2;DB;DP=72;ExcessHet=3.0103;FS=0.000;MLEAC=2;MLEAF=1.00;MQ=44.00;QD=26.58;SOR=0.749	GT:AD:DP:GQ:PL	1/1:0,72:72:99:1942,216,0
2L	5872779	2L_5872779_SNP	T	C	1646.77	.	AC=2;AF=1.00;AN=2;DB;DP=62;ExcessHet=3.0103;FS=0.000;MLEAC=2;MLEAF=1.00;MQ=44.00;QD=27.00;SOR=0.725	GT:AD:DP:GQ:PL	1/1:0,61:61:99:1675,183,0
2L	5872880	2L_5872880_SNP	G	A	2705.77	.	AC=2;AF=1.00;AN=2;DB;DP=62;ExcessHet=3.0103;FS=0.000;MLEAC=2;MLEAF=1.00;MQ=44.00;QD=31.78;SOR=0.906	GT:AD:DP:GQ:PL	1/1:0,60:60:99:2734,187,0
2L	5872882	2L_5872882_SNP	G	T	2705.77	.	AC=2;AF=1.00;AN=2;DB;DP=60;ExcessHet=3.0103;FS=0.000;MLEAC=2;MLEAF=1.00;MQ=44.00;QD=31.33;SOR=0.871	GT:AD:DP:GQ:PL	1/1:0,59:59:99:2734,187,0
2L	5872887	2L_5872887_SNP	T	G	2664.77	.	AC=2;AF=1.00;AN=2;DB;DP=59;ExcessHet=3.0103;FS=0.000;MLEAC=2;MLEAF=1.00;MQ=44.00;QD=24.31;SOR=0.836	GT:AD:DP:GQ:PL	1/1:0,58:58:99:2693,181,0
2L	5872888	2L_5872888_SNP	A	G	2664.77	.	AC=2;AF=1.00;AN=2;DB;DP=59;ExcessHet=3.0103;FS=0.000;MLEAC=2;MLEAF=1.00;MQ=44.00;QD=34.21;SOR=0.836	GT:AD:DP:GQ:PL	1/1:0,58:58:99:2693,181,0
2L	5872903	2L_5872903_SNP	T	G	1515.77	.	AC=2;AF=1.00;AN=2;DB;DP=59;ExcessHet=3.0103;FS=0.000;MLEAC=2;MLEAF=1.00;MQ=44.00;QD=26.13;SOR=0.762	GT:AD:DP:GQ:PL	1/1:0,58:58:99:1544,172,0
2L	5873021	2L_5873021_SNP	A	T	1383.77	.	AC=2;AF=1.00;AN=2;DB;DP=50;ExcessHet=3.0103;FS=0.000;MLEAC=2;MLEAF=1.00;MQ=44.00;QD=27.68;SOR=1.051	GT:AD:DP:GQ:PL	1/1:0,50:50:99:1412,150,0
2L	5873072	2L_5873072_SNP	A	T	2066.77	.	AC=2;AF=1.00;AN=2;DB;DP=46;ExcessHet=3.0103;FS=0.000;MLEAC=2;MLEAF=1.00;MQ=44.00;QD=24.73;SOR=1.203	GT:AD:DP:GQ:PL	1/1:0,46:46:99:2095,141,0
2L	5873075	2L_5873075_SNP	C	G	2116.77	.	AC=2;AF=1.00;AN=2;DB;DP=46;ExcessHet=3.0103;FS=0.000;MLEAC=2;MLEAF=1.00;MQ=44.00;QD=28.18;SOR=1.203	GT:AD:DP:GQ:PL	1/1:0,46:46:99:2145,144,0
2L	5873077	2L_5873077_SNP	A	C	2078.77	.	AC=2;AF=1.00;AN=2;DB;DP=46;ExcessHet=3.0103;FS=0.000;MLEAC=2;MLEAF=1.00;MQ=44.00;QD=26.33;SOR=1.203	GT:AD:DP:GQ:PL	1/1:0,46:46:99:2107,141,0
2L	5873406	.	A	G	1414.77	.	AC=2;AF=1.00;AN=2;DP=54;ExcessHet=3.0103;FS=0.000;MLEAC=2;MLEAF=1.00;MQ=43.62;QD=26.20;SOR=1.022	GT:AD:DP:GQ:PL	1/1:0,54:54:99:1443,162,0
2L	5873419	2L_5873419_SNP	G	T	1507.77	.	AC=2;AF=1.00;AN=2;DB;DP=56;ExcessHet=3.0103;FS=0.000;MLEAC=2;MLEAF=1.00;MQ=43.64;QD=26.92;SOR=0.922	GT:AD:DP:GQ:PL	1/1:0,56:56:99:1536,168,0
2L	5873656	.	CA	C	1451.73	.	AC=2;AF=1.00;AN=2;DP=65;ExcessHet=3.0103;FS=0.000;MLEAC=2;MLEAF=1.00;MQ=44.28;QD=23.04;SOR=0.724	GT:AD:DP:GQ:PL	1/1:0,63:63:99:1489,188,0
2L	5873848	2L_5873848_SNP	C	T	1617.77	.	AC=2;AF=1.00;AN=2;BaseQRankSum=-0.546;ClippingRankSum=0.000;DB;DP=63;ExcessHet=3.0103;FS=0.000;MLEAC=2;MLEAF=1.00;MQ=44.00;MQRankSum=0.000;QD=26.09;ReadPosRankSum=1.037;SOR=0.295	GT:AD:DP:GQ:PL	1/1:1,61:62:99:1646,158,0
2L	5873926	.	C	CAA	1290.73	.	AC=2;AF=1.00;AN=2;DP=50;ExcessHet=3.0103;FS=0.000;MLEAC=2;MLEAF=1.00;MQ=43.96;QD=28.68;SOR=1.493	GT:AD:DP:GQ:PL	1/1:0,45:45:99:1328,139,0
2L	5874039	2L_5874039_SNP	C	T	1338.77	.	AC=2;AF=1.00;AN=2;DB;DP=51;ExcessHet=3.0103;FS=0.000;MLEAC=2;MLEAF=1.00;MQ=43.71;QD=26.25;SOR=0.900	GT:AD:DP:GQ:PL	1/1:0,51:51:99:1367,152,0
2L	5874083	.	TTTA	T	1433.73	.	AC=2;AF=1.00;AN=2;BaseQRankSum=2.245;ClippingRankSum=0.000;DP=62;ExcessHet=3.0103;FS=0.000;MLEAC=2;MLEAF=1.00;MQ=44.86;MQRankSum=0.356;QD=23.90;ReadPosRankSum=1.133;SOR=1.278	GT:AD:DP:GQ:PL	1/1:2,58:60:99:1471,129,0
2L	5874090	2L_5874090_SNP	G	A	1504.77	.	AC=2;AF=1.00;AN=2;BaseQRankSum=2.198;ClippingRankSum=0.000;DB;DP=62;ExcessHet=3.0103;FS=0.000;MLEAC=2;MLEAF=1.00;MQ=44.86;MQRankSum=0.350;QD=24.27;ReadPosRankSum=-1.383;SOR=1.355	GT:AD:DP:GQ:PL	1/1:2,60:62:99:1533,135,0
2L	5874453	2L_5874453_SNP	G	C	1324.77	.	AC=2;AF=1.00;AN=2;DB;DP=50;ExcessHet=3.0103;FS=0.000;MLEAC=2;MLEAF=1.00;MQ=43.38;QD=26.50;SOR=1.157	GT:AD:DP:GQ:PL	1/1:0,50:50:99:1353,150,0
2L	5874567	2L_5874567_SNP	G	A	1168.77	.	AC=2;AF=1.00;AN=2;DB;DP=43;ExcessHet=3.0103;FS=0.000;MLEAC=2;MLEAF=1.00;MQ=44.00;QD=27.18;SOR=1.179	GT:AD:DP:GQ:PL	1/1:0,43:43:99:1197,129,0
2L	5874722	2L_5874722_SNP	G	C	1471.77	.	AC=2;AF=1.00;AN=2;DB;DP=57;ExcessHet=3.0103;FS=0.000;MLEAC=2;MLEAF=1.00;MQ=43.90;QD=25.82;SOR=0.960	GT:AD:DP:GQ:PL	1/1:0,57:57:99:1500,170,0
2L	5874864	2L_5874864_SNP	G	C	2623.77	.	AC=2;AF=1.00;AN=2;DB;DP=59;ExcessHet=3.0103;FS=0.000;MLEAC=2;MLEAF=1.00;MQ=44.00;QD=28.94;SOR=1.034	GT:AD:DP:GQ:PL	1/1:0,59:59:99:2652,181,0
2L	5874866	2L_5874866_SNP	G	A	2623.77	.	AC=2;AF=1.00;AN=2;DB;DP=60;ExcessHet=3.0103;FS=0.000;MLEAC=2;MLEAF=1.00;MQ=44.00;QD=24.40;SOR=1.071	GT:AD:DP:GQ:PL	1/1:0,60:60:99:2652,181,0
2L	5874898	.	T	TATAC	2585.73	.	AC=2;AF=1.00;AN=2;DP=59;ExcessHet=3.0103;FS=0.000;MLEAC=2;MLEAF=1.00;MQ=44.00;QD=29.73;SOR=1.302	GT:AD:DP:GQ:PL	1/1:0,56:56:99:2623,177,0
2L	5875005	2L_5875005_SNP	G	A	2599.77	.	AC=2;AF=1.00;AN=2;DB;DP=60;ExcessHet=3.0103;FS=0.000;MLEAC=2;MLEAF=1.00;MQ=43.97;QD=32.15;SOR=0.986	GT:AD:DP:GQ:PL	1/1:0,60:60:99:2628,181,0
2L	5875009	2L_5875009_SNP	A	C	2528.77	.	AC=2;AF=1.00;AN=2;DB;DP=56;ExcessHet=3.0103;FS=0.000;MLEAC=2;MLEAF=1.00;MQ=43.97;QD=27.33;SOR=0.922	GT:AD:DP:GQ:PL	1/1:0,56:56:99:2557,175,0
2L	5875083	.	GGA	G	1610.73	.	AC=2;AF=1.00;AN=2;DP=48;ExcessHet=3.0103;FS=0.000;MLEAC=2;MLEAF=1.00;MQ=43.92;QD=34.27;SOR=0.735	GT:AD:DP:GQ:PL	1/1:0,47:47:99:1648,141,0
2L	5875110	2L_5875110_SNP	T	G	1900.77	.	AC=2;AF=1.00;AN=2;DB;DP=46;ExcessHet=3.0103;FS=0.000;MLEAC=2;MLEAF=1.00;MQ=43.87;QD=31.06;SOR=0.780	GT:AD:DP:GQ:PL	1/1:0,46:46:99:1929,138,0
2L	5875115	2L_5875115_SNP	C	T	1872.77	.	AC=2;AF=1.00;AN=2;DB;DP=41;ExcessHet=3.0103;FS=0.000;MLEAC=2;MLEAF=1.00;MQ=43.86;QD=31.10;SOR=0.741	GT:AD:DP:GQ:PL	1/1:0,41:41:99:1901,135,0
2L	5875209	2L_5875209_SNP	C	T	1158.77	.	AC=2;AF=1.00;AN=2;DB;DP=42;ExcessHet=3.0103;FS=0.000;MLEAC=2;MLEAF=1.00;MQ=43.86;QD=27.59;SOR=1.402	GT:AD:DP:GQ:PL	1/1:0,42:42:99:1187,126,0
2L	5875306	2L_5875306_SNP	T	A	1339.77	.	AC=2;AF=1.00;AN=2;DB;DP=50;ExcessHet=3.0103;FS=0.000;MLEAC=2;MLEAF=1.00;MQ=43.92;QD=26.80;SOR=1.157	GT:AD:DP:GQ:PL	1/1:0,50:50:99:1368,150,0
2L	5875381	.	G	GTTT	1219.73	.	AC=2;AF=1.00;AN=2;DP=41;ExcessHet=3.0103;FS=0.000;MLEAC=1;MLEAF=0.500;MQ=43.86;QD=34.85;SOR=0.914	GT:AD:DP:GQ:PL	1/1:2,33:35:99:1246,107,0
2L	5875423	2L_5875423_SNP	G	C	889.77	.	AC=2;AF=1.00;AN=2;DB;DP=36;ExcessHet=3.0103;FS=0.000;MLEAC=2;MLEAF=1.00;MQ=43.89;QD=24.72;SOR=1.209	GT:AD:DP:GQ:PL	1/1:0,36:36:99:918,106,0
2L	5875547	.	G	C	870.77	.	AC=2;AF=1.00;AN=2;BaseQRankSum=0.512;ClippingRankSum=0.000;DP=38;ExcessHet=3.0103;FS=0.000;MLEAC=2;MLEAF=1.00;MQ=43.90;MQRankSum=-0.118;QD=22.91;ReadPosRankSum=-0.448;SOR=0.586	GT:AD:DP:GQ:PL	1/1:1,37:38:86:899,86,0
2L	5875601	2L_5875601_SNP	A	G	1161.77	.	AC=2;AF=1.00;AN=2;DB;DP=45;ExcessHet=3.0103;FS=0.000;MLEAC=2;MLEAF=1.00;MQ=43.11;QD=25.82;SOR=1.280	GT:AD:DP:GQ:PL	1/1:0,45:45:99:1190,134,0
2L	5875879	2L_5875879_SNP	C	T	1180.77	.	AC=2;AF=1.00;AN=2;DB;DP=44;ExcessHet=3.0103;FS=0.000;MLEAC=2;MLEAF=1.00;MQ=43.60;QD=26.84;SOR=0.784	GT:AD:DP:GQ:PL	1/1:0,44:44:99:1209,132,0
2L	5875916	.	C	CTTGCGGTTGCATT	1786.73	.	AC=2;AF=1.00;AN=2;DP=41;ExcessHet=3.0103;FS=0.000;MLEAC=2;MLEAF=1.00;MQ=43.57;QD=26.47;SOR=0.968	GT:AD:DP:GQ:PL	1/1:0,39:39:99:1824,123,0
2L	5876342	2L_5876342_SNP	G	A	2673.77	.	AC=2;AF=1.00;AN=2;DB;DP=60;ExcessHet=3.0103;FS=0.000;MLEAC=2;MLEAF=1.00;MQ=43.72;QD=30.15;SOR=0.986	GT:AD:DP:GQ:PL	1/1:0,60:60:99:2702,184,0
2L	5876344	2L_5876344_SNP	A	G	2673.77	.	AC=2;AF=1.00;AN=2;DB;DP=59;ExcessHet=3.0103;FS=0.000;MLEAC=2;MLEAF=1.00;MQ=43.72;QD=26.28;SOR=0.950	GT:AD:DP:GQ:PL	1/1:0,59:59:99:2702,184,0
2L	5876350	.	TAC	T	2646.73	.	AC=2;AF=1.00;AN=2;DP=59;ExcessHet=3.0103;FS=0.000;MLEAC=2;MLEAF=1.00;MQ=43.84;QD=23.79;SOR=1.123	GT:AD:DP:GQ:PL	1/1:0,59:59:99:2684,181,0
2L	5876353	.	T	TGG	2646.73	.	AC=2;AF=1.00;AN=2;DP=59;ExcessHet=3.0103;FS=0.000;MLEAC=2;MLEAF=1.00;MQ=43.84;QD=31.82;SOR=1.123	GT:AD:DP:GQ:PL	1/1:0,59:59:99:2684,181,0
2L	5876360	2L_5876360_SNP	T	A	2747.77	.	AC=2;AF=1.00;AN=2;DB;DP=64;ExcessHet=3.0103;FS=0.000;MLEAC=2;MLEAF=1.00;MQ=43.86;QD=25.55;SOR=0.892	GT:AD:DP:GQ:PL	1/1:0,64:64:99:2776,193,0
2L	5876962	2L_5876962_SNP	C	T	2615.77	.	AC=2;AF=1.00;AN=2;BaseQRankSum=-0.682;ClippingRankSum=0.000;DB;DP=60;ExcessHet=3.0103;FS=0.000;MLEAC=2;MLEAF=1.00;MQ=43.89;MQRankSum=-0.153;QD=35.65;ReadPosRankSum=1.360;SOR=0.276	GT:AD:DP:GQ:PL	1/1:1,59:60:87:2644,87,0
2L	5876972	.	C	A	2642.77	.	AC=2;AF=1.00;AN=2;BaseQRankSum=-1.167;ClippingRankSum=0.000;DP=62;ExcessHet=3.0103;FS=3.153;MLEAC=2;MLEAF=1.00;MQ=43.89;MQRankSum=-0.150;QD=27.83;ReadPosRankSum=1.119;SOR=0.378	GT:AD:DP:GQ:PL	1/1:1,61:62:87:2671,87,0
2L	5876973	2L_5876973_SNP	C	A	2659.77	.	AC=2;AF=1.00;AN=2;BaseQRankSum=0.149;ClippingRankSum=0.000;DB;DP=62;ExcessHet=3.0103;FS=3.153;MLEAC=2;MLEAF=1.00;MQ=43.89;MQRankSum=-0.150;QD=31.86;ReadPosRankSum=0.895;SOR=0.378	GT:AD:DP:GQ:PL	1/1:1,61:62:87:2688,87,0
2L	5876975	2L_5876975_SNP	C	T	2659.77	.	AC=2;AF=1.00;AN=2;BaseQRankSum=-0.956;ClippingRankSum=0.000;DB;DP=63;ExcessHet=3.0103;FS=3.222;MLEAC=2;MLEAF=1.00;MQ=43.89;MQRankSum=-0.149;QD=35.14;ReadPosRankSum=0.743;SOR=0.428	GT:AD:DP:GQ:PL	1/1:1,62:63:87:2688,87,0
2L	5876991	.	T	TTCA	2935.73	.	AC=2;AF=1.00;AN=2;BaseQRankSum=-1.073;ClippingRankSum=0.000;DP=67;ExcessHet=3.0103;FS=3.209;MLEAC=2;MLEAF=1.00;MQ=43.90;MQRankSum=-0.144;QD=31.56;ReadPosRankSum=0.155;SOR=0.416	GT:AD:DP:GQ:PL	1/1:1,66:67:99:2973,108,0
2L	5877314	2L_5877314_SNP	G	T	1508.77	.	AC=2;AF=1.00;AN=2;DB;DP=57;ExcessHet=3.0103;FS=0.000;MLEAC=2;MLEAF=1.00;MQ=44.00;QD=26.47;SOR=1.047	GT:AD:DP:GQ:PL	1/1:0,57:57:99:1537,171,0
2L	5877857	2L_5877857_SNP	T	C	991.77	.	AC=2;AF=1.00;AN=2;DB;DP=39;ExcessHet=3.0103;FS=0.000;MLEAC=2;MLEAF=1.00;MQ=44.00;QD=26.10;SOR=0.798	GT:AD:DP:GQ:PL	1/1:0,38:38:99:1020,113,0
2L	5878230	2L_5878230_SNP	A	T	1228.77	.	AC=2;AF=1.00;AN=2;DB;DP=46;ExcessHet=3.0103;FS=0.000;MLEAC=2;MLEAF=1.00;MQ=43.96;QD=26.71;SOR=0.780	GT:AD:DP:GQ:PL	1/1:0,46:46:99:1257,138,0
2L	5878308	.	T	TG	1065.73	.	AC=2;AF=1.00;AN=2;DP=47;ExcessHet=3.0103;FS=0.000;MLEAC=2;MLEAF=1.00;MQ=43.92;QD=23.68;SOR=1.038	GT:AD:DP:GQ:PL	1/1:0,45:45:99:1103,135,0
2L	5878343	2L_5878343_SNP	A	T	1430.77	.	AC=2;AF=1.00;AN=2;DB;DP=52;ExcessHet=3.0103;FS=0.000;MLEAC=2;MLEAF=1.00;MQ=43.96;QD=27.51;SOR=0.853	GT:AD:DP:GQ:PL	1/1:0,52:52:99:1459,156,0
2L	5878475	2L_5878475_INS	G	GA	2106.73	.	AC=2;AF=1.00;AN=2;DB;DP=47;ExcessHet=3.0103;FS=0.000;MLEAC=2;MLEAF=1.00;MQ=44.00;QD=27.48;SOR=1.022	GT:AD:DP:GQ:PL	1/1:0,47:47:99:2144,144,0
2L	5878477	2L_5878477_SNP	C	G	2115.77	.	AC=2;AF=1.00;AN=2;DB;DP=48;ExcessHet=3.0103;FS=0.000;MLEAC=2;MLEAF=1.00;MQ=44.00;QD=28.84;SOR=0.963	GT:AD:DP:GQ:PL	1/1:0,48:48:99:2144,144,0
2L	5878491	.	C	T	1214.77	.	AC=2;AF=1.00;AN=2;DP=46;ExcessHet=3.0103;FS=0.000;MLEAC=2;MLEAF=1.00;MQ=44.00;QD=26.41;SOR=0.976	GT:AD:DP:GQ:PL	1/1:0,46:46:99:1243,137,0
2L	5878602	2L_5878602_SNP	G	A	1133.77	.	AC=2;AF=1.00;AN=2;DB;DP=43;ExcessHet=3.0103;FS=0.000;MLEAC=2;MLEAF=1.00;MQ=44.00;QD=26.37;SOR=0.941	GT:AD:DP:GQ:PL	1/1:0,43:43:99:1162,129,0
2L	5878663	2L_5878663_SNP	A	C	1124.77	.	AC=2;AF=1.00;AN=2;DB;DP=43;ExcessHet=3.0103;FS=0.000;MLEAC=2;MLEAF=1.00;MQ=44.00;QD=26.78;SOR=1.005	GT:AD:DP:GQ:PL	1/1:0,42:42:99:1153,126,0
2L	5878881	2L_5878881_SNP	G	T	934.77	.	AC=2;AF=1.00;AN=2;DB;DP=38;ExcessHet=3.0103;FS=0.000;MLEAC=2;MLEAF=1.00;MQ=44.00;QD=25.26;SOR=0.746	GT:AD:DP:GQ:PL	1/1:0,37:37:99:963,111,0
2L	5879176	2L_5879176_SNP	T	C	1339.77	.	AC=2;AF=1.00;AN=2;DB;DP=51;ExcessHet=3.0103;FS=0.000;MLEAC=2;MLEAF=1.00;MQ=44.00;QD=26.27;SOR=1.565	GT:AD:DP:GQ:PL	1/1:0,51:51:99:1368,152,0
2L	5879580	2L_5879580_SNP	G	C	1526.77	.	AC=2;AF=1.00;AN=2;DB;DP=59;ExcessHet=3.0103;FS=0.000;MLEAC=2;MLEAF=1.00;MQ=43.93;QD=25.88;SOR=0.871	GT:AD:DP:GQ:PL	1/1:0,59:59:99:1555,175,0
2L	5879612	2L_5879612_SNP	A	G	1760.77	.	AC=2;AF=1.00;AN=2;BaseQRankSum=-0.524;ClippingRankSum=0.000;DB;DP=66;ExcessHet=3.0103;FS=3.424;MLEAC=2;MLEAF=1.00;MQ=43.85;MQRankSum=-0.190;QD=26.68;ReadPosRankSum=1.497;SOR=0.572	GT:AD:DP:GQ:PL	1/1:1,65:66:99:1789,170,0
2L	5879699	.	AT	A	2353.73	.	AC=2;AF=1.00;AN=2;DP=53;ExcessHet=3.0103;FS=0.000;MLEAC=2;MLEAF=1.00;MQ=43.35;QD=25.44;SOR=0.770	GT:AD:DP:GQ:PL	1/1:0,52:52:99:2391,163,0
2L	5879703	.	T	A	2362.77	.	AC=2;AF=1.00;AN=2;DP=54;ExcessHet=3.0103;FS=0.000;MLEAC=2;MLEAF=1.00;MQ=43.36;QD=34.74;SOR=0.846	GT:AD:DP:GQ:PL	1/1:0,54:54:99:2391,163,0
2L	5879714	2L_5879714_SNP	C	A	2597.77	.	AC=2;AF=1.00;AN=2;DB;DP=59;ExcessHet=3.0103;FS=0.000;MLEAC=2;MLEAF=1.00;MQ=43.38;QD=25.10;SOR=0.950	GT:AD:DP:GQ:PL	1/1:0,59:59:99:2626,181,0
2L	5879721	2L_5879721_SNP	A	G	2585.77	.	AC=2;AF=1.00;AN=2;DB;DP=57;ExcessHet=3.0103;FS=0.000;MLEAC=2;MLEAF=1.00;MQ=43.46;QD=32.95;SOR=1.047	GT:AD:DP:GQ:PL	1/1:0,57:57:99:2614,178,0
2L	5879725	2L_5879725_SNP	T	G	2536.77	.	AC=2;AF=1.00;AN=2;DB;DP=56;ExcessHet=3.0103;FS=0.000;MLEAC=2;MLEAF=1.00;MQ=43.45;QD=23.42;SOR=1.009	GT:AD:DP:GQ:PL	1/1:0,56:56:99:2565,172,0
2L	5879730	2L_5879730_SNP	C	T	2491.77	.	AC=2;AF=1.00;AN=2;DB;DP=56;ExcessHet=3.0103;FS=0.000;MLEAC=2;MLEAF=1.00;MQ=43.45;QD=29.22;SOR=1.009	GT:AD:DP:GQ:PL	1/1:0,56:56:99:2520,169,0
2L	5879765	2L_5879765_SNP	G	C	2163.77	.	AC=2;AF=1.00;AN=2;DB;DP=49;ExcessHet=3.0103;FS=0.000;MLEAC=2;MLEAF=1.00;MQ=43.41;QD=36.30;SOR=1.473	GT:AD:DP:GQ:PL	1/1:0,49:49:99:2192,147,0
2L	5879766	.	A	AAC	2154.73	.	AC=2;AF=1.00;AN=2;DP=48;ExcessHet=3.0103;FS=0.000;MLEAC=2;MLEAF=1.00;MQ=43.40;QD=32.78;SOR=1.426	GT:AD:DP:GQ:PL	1/1:0,48:48:99:2192,147,0
2L	5879768	.	ATG	A	2122.73	.	AC=2;AF=1.00;AN=2;DP=47;ExcessHet=3.0103;FS=0.000;MLEAC=2;MLEAF=1.00;MQ=43.39;QD=30.15;SOR=1.514	GT:AD:DP:GQ:PL	1/1:0,47:47:99:2160,144,0
2L	5879931	2L_5879931_SNP	A	C	1149.77	.	AC=2;AF=1.00;AN=2;DB;DP=44;ExcessHet=3.0103;FS=0.000;MLEAC=2;MLEAF=1.00;MQ=43.91;QD=26.13;SOR=0.784	GT:AD:DP:GQ:PL	1/1:0,44:44:99:1178,131,0
2L	5879960	2L_5879960_SNP	T	A	1472.77	.	AC=2;AF=1.00;AN=2;DB;DP=56;ExcessHet=3.0103;FS=0.000;MLEAC=2;MLEAF=1.00;MQ=43.90;QD=26.30;SOR=0.922	GT:AD:DP:GQ:PL	1/1:0,56:56:99:1501,168,0
2L	5880138	2L_5880138_SNP	T	C	2620.77	.	AC=2;AF=1.00;AN=2;DB;DP=59;ExcessHet=3.0103;FS=0.000;MLEAC=2;MLEAF=1.00;MQ=43.93;QD=36.44;SOR=0.950	GT:AD:DP:GQ:PL	1/1:0,59:59:99:2649,178,0
2L	5880146	2L_5880146_SNP	G	A	2671.77	.	AC=2;AF=1.00;AN=2;DB;DP=59;ExcessHet=3.0103;FS=0.000;MLEAC=2;MLEAF=1.00;MQ=43.93;QD=34.35;SOR=0.950	GT:AD:DP:GQ:PL	1/1:0,59:59:99:2700,181,0
2L	5880153	2L_5880153_SNP	T	C	2635.77	.	AC=2;AF=1.00;AN=2;DB;DP=57;ExcessHet=3.0103;FS=0.000;MLEAC=2;MLEAF=1.00;MQ=43.93;QD=31.94;SOR=0.877	GT:AD:DP:GQ:PL	1/1:0,57:57:99:2664,181,0
2L	5880163	2L_5880163_SNP	C	T	2311.77	.	AC=2;AF=1.00;AN=2;DB;DP=54;ExcessHet=3.0103;FS=0.000;MLEAC=2;MLEAF=1.00;MQ=43.93;QD=32.28;SOR=0.846	GT:AD:DP:GQ:PL	1/1:0,54:54:99:2340,163,0
2L	5880202	2L_5880202_SNP	C	T	1864.77	.	AC=2;AF=1.00;AN=2;DB;DP=70;ExcessHet=3.0103;FS=0.000;MLEAC=2;MLEAF=1.00;MQ=43.94;QD=26.64;SOR=0.750	GT:AD:DP:GQ:PL	1/1:0,70:70:99:1893,209,0
2L	5880261	2L_5880261_SNP	C	T	2127.77	.	AC=2;AF=1.00;AN=2;DB;DP=81;ExcessHet=3.0103;FS=0.000;MLEAC=2;MLEAF=1.00;MQ=44.00;QD=26.93;SOR=0.718	GT:AD:DP:GQ:PL	1/1:0,79:79:99:2156,236,0
2L	5880287	2L_5880287_SNP	T	A	2127.77	.	AC=2;AF=1.00;AN=2;BaseQRankSum=1.787;ClippingRankSum=0.000;DB;DP=83;ExcessHet=3.0103;FS=3.227;MLEAC=2;MLEAF=1.00;MQ=43.91;MQRankSum=0.000;QD=25.95;ReadPosRankSum=0.514;SOR=0.421	GT:AD:DP:GQ:PL	1/1:1,81:82:99:2156,235,0
2L	5880344	2L_5880344_SNP	C	T	1934.77	.	AC=2;AF=1.00;AN=2;DB;DP=72;ExcessHet=3.0103;FS=0.000;MLEAC=2;MLEAF=1.00;MQ=43.90;QD=27.25;SOR=0.721	GT:AD:DP:GQ:PL	1/1:0,71:71:99:1963,212,0
2L	5880387	2L_5880387_SNP	T	C	3033.77	.	AC=2;AF=1.00;AN=2;DB;DP=69;ExcessHet=3.0103;FS=0.000;MLEAC=2;MLEAF=1.00;MQ=43.89;QD=30.54;SOR=0.781	GT:AD:DP:GQ:PL	1/1:0,69:69:99:3062,211,0
2L	5880393	2L_5880393_SNP	G	A	2955.77	.	AC=2;AF=1.00;AN=2;DB;DP=68;ExcessHet=3.0103;FS=0.000;MLEAC=2;MLEAF=1.00;MQ=43.89;QD=33.29;SOR=0.814	GT:AD:DP:GQ:PL	1/1:0,68:68:99:2984,205,0
2L	5880608	.	T	G	1785.77	.	AC=2;AF=1.00;AN=2;DP=69;ExcessHet=3.0103;FS=0.000;MLEAC=2;MLEAF=1.00;MQ=43.57;QD=26.26;SOR=0.949	GT:AD:DP:GQ:PL	1/1:0,68:68:99:1814,202,0
2L	5880703	.	G	GTGGA	2915.73	.	AC=2;AF=1.00;AN=2;DP=65;ExcessHet=3.0103;FS=0.000;MLEAC=2;MLEAF=1.00;MQ=44.31;QD=28.38;SOR=0.925	GT:AD:DP:GQ:PL	1/1:0,65:65:99:2953,198,0
2L	5880705	.	C	G	2925.77	.	AC=2;AF=1.00;AN=2;DP=66;ExcessHet=3.0103;FS=0.000;MLEAC=2;MLEAF=1.00;MQ=44.31;QD=26.06;SOR=0.886	GT:AD:DP:GQ:PL	1/1:0,66:66:99:2954,199,0
2L	5880870	2L_5880870_SNP	G	A	1952.77	.	AC=2;AF=1.00;AN=2;DB;DP=75;ExcessHet=3.0103;FS=0.000;MLEAC=2;MLEAF=1.00;MQ=43.31;QD=26.39;SOR=0.747	GT:AD:DP:GQ:PL	1/1:0,74:74:99:1981,221,0
2L	5880883	2L_5880883_SNP	G	A	1920.77	.	AC=2;AF=1.00;AN=2;DB;DP=72;ExcessHet=3.0103;FS=0.000;MLEAC=2;MLEAF=1.00;MQ=43.31;QD=27.05;SOR=0.721	GT:AD:DP:GQ:PL	1/1:0,71:71:99:1949,213,0
2L	5880985	2L_5880985_SNP	A	G	1529.77	.	AC=2;AF=1.00;AN=2;DB;DP=58;ExcessHet=3.0103;FS=0.000;MLEAC=2;MLEAF=1.00;MQ=42.74;QD=26.38;SOR=1.179	GT:AD:DP:GQ:PL	1/1:0,58:58:99:1558,173,0
2L	5881002	.	CTGAAGGG	C	2692.73	.	AC=2;AF=1.00;AN=2;DP=61;ExcessHet=3.0103;FS=0.000;MLEAC=2;MLEAF=1.00;MQ=42.58;QD=27.81;SOR=1.197	GT:AD:DP:GQ:PL	1/1:0,61:61:99:2730,184,0
2L	5881010	.	T	C	2701.77	.	AC=2;AF=1.00;AN=2;DP=61;ExcessHet=3.0103;FS=0.000;MLEAC=2;MLEAF=1.00;MQ=42.58;QD=28.03;SOR=1.197	GT:AD:DP:GQ:PL	1/1:0,61:61:99:2730,184,0
2L	5881025	.	T	TCAAGCC	2869.73	.	AC=2;AF=1.00;AN=2;DP=62;ExcessHet=3.0103;FS=0.000;MLEAC=2;MLEAF=1.00;MQ=42.48;QD=22.11;SOR=1.143	GT:AD:DP:GQ:PL	1/1:0,62:62:99:2907,196,0
2L	5881033	2L_5881033_SNP	C	T	2755.77	.	AC=2;AF=1.00;AN=2;DB;DP=62;ExcessHet=3.0103;FS=0.000;MLEAC=2;MLEAF=1.00;MQ=42.48;QD=27.80;SOR=1.234	GT:AD:DP:GQ:PL	1/1:0,62:62:99:2784,190,0
2L	5881071	2L_5881071_SNP	A	C	1684.77	.	AC=2;AF=1.00;AN=2;DB;DP=62;ExcessHet=3.0103;FS=0.000;MLEAC=2;MLEAF=1.00;MQ=42.87;QD=27.17;SOR=1.143	GT:AD:DP:GQ:PL	1/1:0,62:62:99:1713,185,0
2L	5881138	2L_5881138_SNP	C	T	1397.77	.	AC=2;AF=1.00;AN=2;DB;DP=51;ExcessHet=3.0103;FS=0.000;MLEAC=2;MLEAF=1.00;MQ=43.73;QD=27.41;SOR=0.813	GT:AD:DP:GQ:PL	1/1:0,51:51:99:1426,153,0
2L	5881182	2L_5881182_SNP	G	C	1269.77	.	AC=2;AF=1.00;AN=2;DB;DP=48;ExcessHet=3.0103;FS=0.000;MLEAC=2;MLEAF=1.00;MQ=43.75;QD=26.45;SOR=1.179	GT:AD:DP:GQ:PL	1/1:0,48:48:99:1298,143,0
2L	5881202	2L_5881202_SNP	C	A	1142.77	.	AC=2;AF=1.00;AN=2;DB;DP=46;ExcessHet=3.0103;FS=0.000;MLEAC=2;MLEAF=1.00;MQ=43.70;QD=25.39;SOR=1.559	GT:AD:DP:GQ:PL	1/1:0,45:45:99:1171,134,0
2L	5881278	2L_5881278_SNP	A	C	1458.77	.	AC=2;AF=1.00;AN=2;DB;DP=55;ExcessHet=3.0103;FS=0.000;MLEAC=2;MLEAF=1.00;MQ=43.43;QD=26.52;SOR=0.729	GT:AD:DP:GQ:PL	1/1:0,55:55:99:1487,165,0
2L	5881306	2L_5881306_SNP	A	G	2367.77	.	AC=2;AF=1.00;AN=2;DB;DP=54;ExcessHet=3.0103;FS=0.000;MLEAC=2;MLEAF=1.00;MQ=43.42;QD=31.97;SOR=0.846	GT:AD:DP:GQ:PL	1/1:0,54:54:99:2396,163,0
2L	5881314	2L_5881314_SNP	C	T	2474.77	.	AC=2;AF=1.00;AN=2;DB;DP=55;ExcessHet=3.0103;FS=0.000;MLEAC=2;MLEAF=1.00;MQ=43.50;QD=26.46;SOR=0.729	GT:AD:DP:GQ:PL	1/1:0,55:55:99:2503,169,0
2L	5881322	2L_5881322_SNP	T	C	2592.77	.	AC=2;AF=1.00;AN=2;DB;DP=61;ExcessHet=3.0103;FS=0.000;MLEAC=2;MLEAF=1.00;MQ=43.52;QD=30.16;SOR=0.793	GT:AD:DP:GQ:PL	1/1:0,61:61:99:2621,184,0
2L	5881650	2L_5881650_SNP	G	T	1257.77	.	AC=2;AF=1.00;AN=2;DB;DP=46;ExcessHet=3.0103;FS=0.000;MLEAC=2;MLEAF=1.00;MQ=43.60;QD=27.34;SOR=0.780	GT:AD:DP:GQ:PL	1/1:0,46:46:99:1286,138,0
2L	5881676	.	C	CGTATCTGTATCT	1817.73	.	AC=2;AF=1.00;AN=2;DP=40;ExcessHet=3.0103;FS=0.000;MLEAC=2;MLEAF=1.00;MQ=42.62;QD=30.39;SOR=0.743	GT:AD:DP:GQ:PL	1/1:0,39:39:99:1855,129,0
2L	5882221	2L_5882221_SNP	C	G	2107.77	.	AC=2;AF=1.00;AN=2;DB;DP=52;ExcessHet=3.0103;FS=0.000;MLEAC=2;MLEAF=1.00;MQ=44.00;QD=33.26;SOR=1.036	GT:AD:DP:GQ:PL	1/1:0,52:52:99:2136,156,0
2L	5882246	2L_5882246_SNP	C	T	2032.77	.	AC=2;AF=1.00;AN=2;DB;DP=49;ExcessHet=3.0103;FS=0.000;MLEAC=2;MLEAF=1.00;MQ=44.00;QD=26.49;SOR=0.909	GT:AD:DP:GQ:PL	1/1:0,49:49:99:2061,147,0
2L	5882326	2L_5882326_SNP	G	T	1345.77	.	AC=2;AF=1.00;AN=2;DB;DP=49;ExcessHet=3.0103;FS=0.000;MLEAC=2;MLEAF=1.00;MQ=43.96;QD=27.46;SOR=1.007	GT:AD:DP:GQ:PL	1/1:0,49:49:99:1374,147,0
2L	5882525	2L_5882525_SNP	G	T	1648.77	.	AC=2;AF=1.00;AN=2;DB;DP=61;ExcessHet=3.0103;FS=0.000;MLEAC=2;MLEAF=1.00;MQ=44.00;QD=27.48;SOR=0.831	GT:AD:DP:GQ:PL	1/1:0,60:60:99:1677,180,0
2L	5882649	2L_5882649_SNP	A	G	1826.77	.	AC=2;AF=1.00;AN=2;DB;DP=74;ExcessHet=3.0103;FS=0.000;MLEAC=2;MLEAF=1.00;MQ=43.96;QD=25.37;SOR=0.807	GT:AD:DP:GQ:PL	1/1:0,72:72:99:1855,213,0
2L	5882680	2L_5882680_SNP	A	T	1982.77	.	AC=2;AF=1.00;AN=2;DB;DP=75;ExcessHet=3.0103;FS=0.000;MLEAC=2;MLEAF=1.00;MQ=43.90;QD=27.54;SOR=0.807	GT:AD:DP:GQ:PL	1/1:0,72:72:99:2011,216,0
2L	5882932	2L_5882932_SNP	T	A	1628.77	.	AC=2;AF=1.00;AN=2;DB;DP=60;ExcessHet=3.0103;FS=0.000;MLEAC=2;MLEAF=1.00;MQ=43.54;QD=27.61;SOR=0.871	GT:AD:DP:GQ:PL	1/1:0,59:59:99:1657,177,0
2L	5883050	2L_5883050_SNP	T	G	1654.77	.	AC=2;AF=1.00;AN=2;DB;DP=64;ExcessHet=3.0103;FS=0.000;MLEAC=2;MLEAF=1.00;MQ=43.30;QD=26.27;SOR=0.859	GT:AD:DP:GQ:PL	1/1:0,63:63:99:1683,188,0
2L	5883093	2L_5883093_SNP	A	G	1494.77	.	AC=2;AF=1.00;AN=2;DB;DP=57;ExcessHet=3.0103;FS=0.000;MLEAC=2;MLEAF=1.00;MQ=42.68;QD=26.69;SOR=0.841	GT:AD:DP:GQ:PL	1/1:0,56:56:99:1523,167,0
2L	5883112	.	T	TAA	1655.73	.	AC=2;AF=1.00;AN=2;DP=59;ExcessHet=3.0103;FS=0.000;MLEAC=2;MLEAF=1.00;MQ=41.97;QD=30.66;SOR=0.846	GT:AD:DP:GQ:PL	1/1:0,54:54:99:1693,162,0
2L	5883138	2L_5883138_SNP	C	G	2416.77	.	AC=2;AF=1.00;AN=2;DB;DP=55;ExcessHet=3.0103;FS=0.000;MLEAC=2;MLEAF=1.00;MQ=41.30;QD=36.80;SOR=0.804	GT:AD:DP:GQ:PL	1/1:0,55:55:99:2445,166,0
2L	5883146	.	A	ATG	2484.73	.	AC=2;AF=1.00;AN=2;DP=54;ExcessHet=3.0103;FS=0.000;MLEAC=2;MLEAF=1.00;MQ=41.25;QD=33.20;SOR=0.931	GT:AD:DP:GQ:PL	1/1:0,54:54:99:2522,172,0
2L	5883147	.	A	AAT	2454.73	.	AC=2;AF=1.00;AN=2;DP=54;ExcessHet=3.0103;FS=0.000;MLEAC=2;MLEAF=1.00;MQ=41.19;QD=28.98;SOR=0.846	GT:AD:DP:GQ:PL	1/1:0,54:54:99:2492,169,0
2L	5883164	.	A	ACTTACGCTCGCTTGCAGTTCCTC	2545.73	.	AC=2;AF=1.00;AN=2;DP=51;ExcessHet=3.0103;FS=0.000;MLEAC=2;MLEAF=1.00;MQ=41.08;QD=32.17;SOR=0.813	GT:AD:DP:GQ:PL	1/1:0,51:51:99:2583,174,0
2L	5883282	2L_5883282_SNP	C	A	1639.77	.	AC=2;AF=1.00;AN=2;DB;DP=60;ExcessHet=3.0103;FS=0.000;MLEAC=2;MLEAF=1.00;MQ=43.02;QD=27.33;SOR=0.831	GT:AD:DP:GQ:PL	1/1:0,60:60:99:1668,180,0
2L	5883295	.	G	GTATA	2392.73	.	AC=2;AF=1.00;AN=2;DP=57;ExcessHet=3.0103;FS=0.000;MLEAC=2;MLEAF=1.00;MQ=42.93;QD=30.71;SOR=0.846	GT:AD:DP:GQ:PL	1/1:0,54:54:99:2430,162,0
2L	5883458	2L_5883458_SNP	A	G	2325.77	.	AC=2;AF=1.00;AN=2;DB;DP=54;ExcessHet=3.0103;FS=0.000;MLEAC=2;MLEAF=1.00;MQ=43.77;QD=32.82;SOR=1.402	GT:AD:DP:GQ:PL	1/1:0,53:53:99:2354,171,0
2L	5883467	.	T	C	2122.77	.	AC=2;AF=1.00;AN=2;BaseQRankSum=0.278;ClippingRankSum=0.000;DP=57;ExcessHet=3.0103;FS=2.648;MLEAC=2;MLEAF=1.00;MQ=43.81;MQRankSum=-0.346;QD=30.32;ReadPosRankSum=-1.042;SOR=0.307	GT:AD:DP:GQ:PL	1/1:2,54:56:78:2151,78,0
2L	5883662	2L_5883662_SNP	C	G	1429.77	.	AC=2;AF=1.00;AN=2;BaseQRankSum=0.556;ClippingRankSum=0.000;DB;DP=57;ExcessHet=3.0103;FS=0.000;MLEAC=2;MLEAF=1.00;MQ=44.00;MQRankSum=0.000;QD=25.53;ReadPosRankSum=1.026;SOR=0.343	GT:AD:DP:GQ:PL	1/1:1,55:56:99:1458,140,0
2L	5883685	2L_5883685_DEL	TAGTAG	T	2893.73	.	AC=2;AF=1.00;AN=2;DB;DP=68;ExcessHet=3.0103;FS=0.000;MLEAC=2;MLEAF=1.00;MQ=43.93;QD=35.88;SOR=0.849	GT:AD:DP:GQ:PL	1/1:0,67:67:99:2931,202,0
2L	5883736	2L_5883736_SNP	A	G	2812.77	.	AC=2;AF=1.00;AN=2;BaseQRankSum=-0.911;ClippingRankSum=0.000;DB;DP=68;ExcessHet=3.0103;FS=3.072;MLEAC=2;MLEAF=1.00;MQ=43.89;MQRankSum=-0.255;QD=28.54;ReadPosRankSum=-0.455;SOR=0.105	GT:AD:DP:GQ:PL	1/1:2,66:68:99:2841,115,0
2L	5883743	2L_5883743_SNP	A	G	2877.77	.	AC=2;AF=1.00;AN=2;BaseQRankSum=-1.552;ClippingRankSum=0.000;DB;DP=70;ExcessHet=3.0103;FS=3.074;MLEAC=2;MLEAF=1.00;MQ=43.89;MQRankSum=-0.251;QD=32.10;ReadPosRankSum=-0.197;SOR=0.209	GT:AD:DP:GQ:PL	1/1:2,68:70:99:2906,121,0
2L	5883812	2L_5883812_SNP	A	T	1959.77	.	AC=2;AF=1.00;AN=2;DB;DP=72;ExcessHet=3.0103;FS=0.000;MLEAC=2;MLEAF=1.00;MQ=43.92;QD=27.22;SOR=0.869	GT:AD:DP:GQ:PL	1/1:0,72:72:99:1988,216,0
2L	5883852	2L_5883852_SNP	A	G	1641.77	.	AC=2;AF=1.00;AN=2;BaseQRankSum=-1.775;ClippingRankSum=0.000;DB;DP=66;ExcessHet=3.0103;FS=0.000;MLEAC=2;MLEAF=1.00;MQ=43.72;MQRankSum=-0.190;QD=24.88;ReadPosRankSum=1.681;SOR=0.271	GT:AD:DP:GQ:PL	1/1:1,65:66:99:1670,160,0
2L	5883882	2L_5883882_SNP	C	A	2637.77	.	AC=2;AF=1.00;AN=2;DB;DP=59;ExcessHet=3.0103;FS=0.000;MLEAC=2;MLEAF=1.00;MQ=43.62;QD=29.46;SOR=0.796	GT:AD:DP:GQ:PL	1/1:0,59:59:99:2666,181,0
2L	5883888	2L_5883888_SNP	A	G	2738.77	.	AC=2;AF=1.00;AN=2;DB;DP=63;ExcessHet=3.0103;FS=0.000;MLEAC=2;MLEAF=1.00;MQ=43.64;QD=27.37;SOR=0.790	GT:AD:DP:GQ:PL	1/1:0,63:63:99:2767,190,0
2L	5883901	2L_5883901_SNP	T	C	2700.77	.	AC=2;AF=1.00;AN=2;DB;DP=60;ExcessHet=3.0103;FS=0.000;MLEAC=2;MLEAF=1.00;MQ=43.63;QD=24.09;SOR=0.831	GT:AD:DP:GQ:PL	1/1:0,60:60:99:2729,187,0
2L	5883903	2L_5883903_SNP	A	G	2700.77	.	AC=2;AF=1.00;AN=2;DB;DP=60;ExcessHet=3.0103;FS=0.000;MLEAC=2;MLEAF=1.00;MQ=43.63;QD=30.70;SOR=0.760	GT:AD:DP:GQ:PL	1/1:0,60:60:99:2729,187,0
2L	5883918	2L_5883918_SNP	A	C	2845.77	.	AC=2;AF=1.00;AN=2;DB;DP=66;ExcessHet=3.0103;FS=0.000;MLEAC=2;MLEAF=1.00;MQ=43.66;QD=27.13;SOR=0.723	GT:AD:DP:GQ:PL	1/1:0,65:65:99:2874,199,0
2L	5883922	2L_5883922_SNP	C	T	2809.77	.	AC=2;AF=1.00;AN=2;DB;DP=66;ExcessHet=3.0103;FS=0.000;MLEAC=2;MLEAF=1.00;MQ=43.66;QD=27.49;SOR=0.723	GT:AD:DP:GQ:PL	1/1:0,65:65:99:2838,196,0
2L	5883972	2L_5883972_SNP	A	T	2025.77	.	AC=2;AF=1.00;AN=2;DB;DP=74;ExcessHet=3.0103;FS=0.000;MLEAC=2;MLEAF=1.00;MQ=43.92;QD=27.38;SOR=0.747	GT:AD:DP:GQ:PL	1/1:0,74:74:99:2054,222,0
2L	5884017	2L_5884017_SNP	A	C	2197.77	.	AC=2;AF=1.00;AN=2;DB;DP=82;ExcessHet=3.0103;FS=0.000;MLEAC=2;MLEAF=1.00;MQ=43.93;QD=26.80;SOR=0.793	GT:AD:DP:GQ:PL	1/1:0,82:82:99:2226,246,0
2L	5884045	2L_5884045_SNP	G	A	3185.77	.	AC=2;AF=1.00;AN=2;DB;DP=77;ExcessHet=3.0103;FS=0.000;MLEAC=2;MLEAF=1.00;MQ=43.73;QD=31.82;SOR=0.887	GT:AD:DP:GQ:PL	1/1:0,77:77:99:3214,235,0
2L	5884064	2L_5884064_SNP	C	T	3037.77	.	AC=2;AF=1.00;AN=2;DB;DP=72;ExcessHet=3.0103;FS=0.000;MLEAC=2;MLEAF=1.00;MQ=43.74;QD=29.38;SOR=0.934	GT:AD:DP:GQ:PL	1/1:0,72:72:99:3066,217,0
2L	5884118	2L_5884118_SNP	G	A	1665.77	.	AC=2;AF=1.00;AN=2;DB;DP=64;ExcessHet=3.0103;FS=0.000;MLEAC=2;MLEAF=1.00;MQ=43.64;QD=26.03;SOR=0.822	GT:AD:DP:GQ:PL	1/1:0,64:64:99:1694,191,0
2L	5884247	2L_5884247_SNP	G	A	1848.77	.	AC=2;AF=1.00;AN=2;DB;DP=70;ExcessHet=3.0103;FS=0.000;MLEAC=2;MLEAF=1.00;MQ=43.86;QD=26.79;SOR=0.844	GT:AD:DP:GQ:PL	1/1:0,69:69:99:1877,206,0
2L	5884286	2L_5884286_SNP	C	T	1775.77	.	AC=2;AF=1.00;AN=2;DB;DP=66;ExcessHet=3.0103;FS=0.000;MLEAC=2;MLEAF=1.00;MQ=43.79;QD=26.91;SOR=0.957	GT:AD:DP:GQ:PL	1/1:0,66:66:99:1804,197,0
2L	5884321	2L_5884321_SNP	A	G	2475.77	.	AC=2;AF=1.00;AN=2;DB;DP=56;ExcessHet=3.0103;FS=0.000;MLEAC=2;MLEAF=1.00;MQ=43.83;QD=30.88;SOR=1.199	GT:AD:DP:GQ:PL	1/1:0,56:56:99:2504,169,0
2L	5884322	2L_5884322_SNP	G	A	2520.77	.	AC=2;AF=1.00;AN=2;DB;DP=55;ExcessHet=3.0103;FS=0.000;MLEAC=2;MLEAF=1.00;MQ=43.82;QD=32.95;SOR=1.159	GT:AD:DP:GQ:PL	1/1:0,55:55:99:2549,172,0
2L	5884327	2L_5884327_SNP	G	T	2581.77	.	AC=2;AF=1.00;AN=2;DB;DP=56;ExcessHet=3.0103;FS=0.000;MLEAC=2;MLEAF=1.00;MQ=43.83;QD=28.72;SOR=1.101	GT:AD:DP:GQ:PL	1/1:0,56:56:99:2610,175,0
2L	5884330	.	G	T	2563.77	.	AC=2;AF=1.00;AN=2;DP=57;ExcessHet=3.0103;FS=0.000;MLEAC=2;MLEAF=1.00;MQ=43.83;QD=33.14;SOR=1.047	GT:AD:DP:GQ:PL	1/1:0,57:57:99:2592,175,0
2L	5884335	2L_5884335_SNP	C	A	2507.77	.	AC=2;AF=1.00;AN=2;DB;DP=56;ExcessHet=3.0103;FS=0.000;MLEAC=2;MLEAF=1.00;MQ=43.83;QD=32.13;SOR=1.009	GT:AD:DP:GQ:PL	1/1:0,56:56:99:2536,172,0
2L	5884446	2L_5884446_SNP	G	T	2887.77	.	AC=2;AF=1.00;AN=2;DB;DP=66;ExcessHet=3.0103;FS=0.000;MLEAC=2;MLEAF=1.00;MQ=43.56;QD=32.58;SOR=0.818	GT:AD:DP:GQ:PL	1/1:0,66:66:99:2916,199,0
2L	5884450	2L_5884450_SNP	A	T	2827.77	.	AC=2;AF=1.00;AN=2;DB;DP=64;ExcessHet=3.0103;FS=0.000;MLEAC=2;MLEAF=1.00;MQ=43.54;QD=28.43;SOR=0.822	GT:AD:DP:GQ:PL	1/1:0,64:64:99:2856,193,0
2L	5884471	2L_5884471_SNP	C	T	1771.77	.	AC=2;AF=1.00;AN=2;DB;DP=65;ExcessHet=3.0103;FS=0.000;MLEAC=2;MLEAF=1.00;MQ=43.52;QD=27.26;SOR=0.854	GT:AD:DP:GQ:PL	1/1:0,65:65:99:1800,195,0
2L	5884594	2L_5884594_SNP	C	T	1653.77	.	AC=2;AF=1.00;AN=2;DB;DP=61;ExcessHet=3.0103;FS=0.000;MLEAC=2;MLEAF=1.00;MQ=43.49;QD=27.11;SOR=0.865	GT:AD:DP:GQ:PL	1/1:0,61:61:99:1682,183,0
2L	5884630	2L_5884630_SNP	A	T	1863.77	.	AC=2;AF=1.00;AN=2;DB;DP=70;ExcessHet=3.0103;FS=0.000;MLEAC=2;MLEAF=1.00;MQ=43.11;QD=27.01;SOR=0.722	GT:AD:DP:GQ:PL	1/1:0,69:69:99:1892,207,0
2L	5884655	2L_5884655_SNP	G	C	1656.77	.	AC=2;AF=1.00;AN=2;DB;DP=64;ExcessHet=3.0103;FS=0.000;MLEAC=2;MLEAF=1.00;MQ=42.93;QD=26.30;SOR=0.790	GT:AD:DP:GQ:PL	1/1:0,63:63:99:1685,188,0
2L	5884865	2L_5884865_SNP	A	C	2865.77	.	AC=2;AF=1.00;AN=2;DB;DP=65;ExcessHet=3.0103;FS=0.000;MLEAC=2;MLEAF=1.00;MQ=39.95;QD=27.59;SOR=1.539	GT:AD:DP:GQ:PL	1/1:0,65:65:99:2894,195,0
2L	5884872	2L_5884872_SNP	A	G	2918.77	.	AC=2;AF=1.00;AN=2;DB;DP=64;ExcessHet=3.0103;FS=0.000;MLEAC=2;MLEAF=1.00;MQ=39.76;QD=30.59;SOR=1.503	GT:AD:DP:GQ:PL	1/1:0,64:64:99:2947,199,0
2L	5884874	2L_5884874_SNP	A	G	2982.77	.	AC=2;AF=1.00;AN=2;DB;DP=63;ExcessHet=3.0103;FS=0.000;MLEAC=2;MLEAF=1.00;MQ=39.67;QD=26.77;SOR=1.467	GT:AD:DP:GQ:PL	1/1:0,63:63:99:3011,202,0
2L	5884884	2L_5884884_SNP	C	G	3346.77	.	AC=2;AF=1.00;AN=2;DB;DP=71;ExcessHet=3.0103;FS=0.000;MLEAC=2;MLEAF=1.00;MQ=39.52;QD=30.05;SOR=1.545	GT:AD:DP:GQ:PL	1/1:0,71:71:99:3375,226,0
2L	5884887	2L_5884887_SNP	T	C	3346.77	.	AC=2;AF=1.00;AN=2;DB;DP=72;ExcessHet=3.0103;FS=0.000;MLEAC=2;MLEAF=1.00;MQ=39.38;QD=31.59;SOR=1.483	GT:AD:DP:GQ:PL	1/1:0,72:72:99:3375,226,0
2L	5884891	2L_5884891_SNP	C	T	3166.77	.	AC=2;AF=1.00;AN=2;DB;DP=71;ExcessHet=3.0103;FS=0.000;MLEAC=2;MLEAF=1.00;MQ=39.31;QD=33.99;SOR=1.362	GT:AD:DP:GQ:PL	1/1:0,71:71:99:3195,214,0
2L	5884896	.	G	GC	3427.73	.	AC=2;AF=1.00;AN=2;DP=71;ExcessHet=3.0103;FS=0.000;MLEAC=2;MLEAF=1.00;MQ=39.27;QD=29.65;SOR=1.276	GT:AD:DP:GQ:PL	1/1:0,71:71:99:3465,232,0
2L	5884897	.	T	TTCACCTAAG	3427.73	.	AC=2;AF=1.00;AN=2;DP=67;ExcessHet=3.0103;FS=0.000;MLEAC=2;MLEAF=1.00;MQ=39.05;QD=32.80;SOR=1.318	GT:AD:DP:GQ:PL	1/1:0,67:67:99:3465,232,0
2L	5884900	.	T	TGAATA	3157.73	.	AC=2;AF=1.00;AN=2;DP=63;ExcessHet=3.0103;FS=0.000;MLEAC=2;MLEAF=1.00;MQ=38.78;QD=31.93;SOR=1.092	GT:AD:DP:GQ:PL	1/1:0,63:63:99:3195,214,0
2L	5884902	.	C	CTACATG	3355.73	.	AC=2;AF=1.00;AN=2;DP=68;ExcessHet=3.0103;FS=0.000;MLEAC=2;MLEAF=1.00;MQ=39.01;QD=24.46;SOR=1.022	GT:AD:DP:GQ:PL	1/1:0,68:68:99:3393,231,0
2L	5884919	2L_5884919_SNP	T	C	3554.77	.	AC=2;AF=1.00;AN=2;DB;DP=80;ExcessHet=3.0103;FS=0.000;MLEAC=2;MLEAF=1.00;MQ=39.48;QD=30.35;SOR=0.850	GT:AD:DP:GQ:PL	1/1:0,80:80:99:3583,241,0
2L	5884920	.	CTT	C	3590.73	.	AC=2;AF=1.00;AN=2;DP=79;ExcessHet=3.0103;FS=0.000;MLEAC=2;MLEAF=1.00;MQ=39.45;QD=29.69;SOR=0.881	GT:AD:DP:GQ:PL	1/1:0,79:79:99:3628,244,0
2L	5884923	.	T	G	3571.77	.	AC=2;AF=1.00;AN=2;DP=79;ExcessHet=3.0103;FS=0.000;MLEAC=2;MLEAF=1.00;MQ=39.45;QD=30.38;SOR=0.881	GT:AD:DP:GQ:PL	1/1:0,79:79:99:3600,241,0
2L	5884924	.	AT	A	3562.73	.	AC=2;AF=1.00;AN=2;DP=79;ExcessHet=3.0103;FS=0.000;MLEAC=2;MLEAF=1.00;MQ=39.47;QD=31.23;SOR=0.881	GT:AD:DP:GQ:PL	1/1:0,79:79:99:3600,241,0
2L	5884932	2L_5884932_SNP	C	G	3446.77	.	AC=2;AF=1.00;AN=2;DB;DP=75;ExcessHet=3.0103;FS=0.000;MLEAC=2;MLEAF=1.00;MQ=39.45;QD=29.49;SOR=0.832	GT:AD:DP:GQ:PL	1/1:0,75:75:99:3475,235,0
2L	5884970	2L_5884970_SNP	C	G	3380.77	.	AC=2;AF=1.00;AN=2;DB;DP=70;ExcessHet=3.0103;FS=0.000;MLEAC=2;MLEAF=1.00;MQ=41.05;QD=33.83;SOR=0.750	GT:AD:DP:GQ:PL	1/1:0,70:70:99:3409,229,0
2L	5884972	2L_5884972_SNP	T	C	3380.77	.	AC=2;AF=1.00;AN=2;DB;DP=76;ExcessHet=3.0103;FS=0.000;MLEAC=2;MLEAF=1.00;MQ=41.26;QD=33.92;SOR=0.746	GT:AD:DP:GQ:PL	1/1:0,76:76:99:3409,229,0
2L	5884980	2L_5884980_SNP	A	C	3418.77	.	AC=2;AF=1.00;AN=2;DB;DP=75;ExcessHet=3.0103;FS=0.000;MLEAC=2;MLEAF=1.00;MQ=41.47;QD=27.43;SOR=0.832	GT:AD:DP:GQ:PL	1/1:0,75:75:99:3447,232,0
2L	5884988	2L_5884988_SNP	G	A	3419.77	.	AC=2;AF=1.00;AN=2;DB;DP=78;ExcessHet=3.0103;FS=0.000;MLEAC=2;MLEAF=1.00;MQ=41.59;QD=29.24;SOR=0.855	GT:AD:DP:GQ:PL	1/1:0,78:78:99:3448,235,0
2L	5885009	2L_5885009_SNP	C	A	3487.77	.	AC=2;AF=1.00;AN=2;DB;DP=83;ExcessHet=3.0103;FS=0.000;MLEAC=2;MLEAF=1.00;MQ=42.00;QD=28.64;SOR=0.793	GT:AD:DP:GQ:PL	1/1:0,82:82:99:3516,247,0
2L	5885010	2L_5885010_SNP	T	C	3487.77	.	AC=2;AF=1.00;AN=2;DB;DP=82;ExcessHet=3.0103;FS=0.000;MLEAC=2;MLEAF=1.00;MQ=42.07;QD=34.30;SOR=0.821	GT:AD:DP:GQ:PL	1/1:0,81:81:99:3516,247,0
2L	5885124	2L_5885124_SNP	A	G	1691.77	.	AC=2;AF=1.00;AN=2;BaseQRankSum=-1.610;ClippingRankSum=0.000;DB;DP=66;ExcessHet=3.0103;FS=3.438;MLEAC=2;MLEAF=1.00;MQ=42.37;MQRankSum=-0.766;QD=26.43;ReadPosRankSum=1.918;SOR=0.583	GT:AD:DP:GQ:PL	1/1:1,63:64:99:1720,159,0
2L	5885137	2L_5885137_SNP	C	T	1605.77	.	AC=2;AF=1.00;AN=2;BaseQRankSum=0.348;ClippingRankSum=0.000;DB;DP=64;ExcessHet=3.0103;FS=3.452;MLEAC=2;MLEAF=1.00;MQ=42.29;MQRankSum=-0.760;QD=25.90;ReadPosRankSum=1.193;SOR=0.595	GT:AD:DP:GQ:PL	1/1:1,61:62:99:1634,157,0
2L	5885247	2L_5885247_SNP	G	A	3391.77	.	AC=2;AF=1.00;AN=2;BaseQRankSum=0.188;ClippingRankSum=0.000;DB;DP=79;ExcessHet=3.0103;FS=3.869;MLEAC=2;MLEAF=1.00;MQ=42.22;MQRankSum=-0.797;QD=32.12;ReadPosRankSum=-0.643;SOR=0.878	GT:AD:DP:GQ:PL	1/1:1,77:78:99:3420,190,0
2L	5885248	2L_5885248_SNP	C	T	3436.77	.	AC=2;AF=1.00;AN=2;BaseQRankSum=-1.176;ClippingRankSum=0.000;DB;DP=79;ExcessHet=3.0103;FS=3.869;MLEAC=2;MLEAF=1.00;MQ=42.22;MQRankSum=-0.797;QD=32.76;ReadPosRankSum=-0.680;SOR=0.878	GT:AD:DP:GQ:PL	1/1:1,77:78:99:3465,193,0
2L	5885257	2L_5885257_SNP	A	T	3436.77	.	AC=2;AF=1.00;AN=2;BaseQRankSum=-0.046;ClippingRankSum=0.000;DB;DP=79;ExcessHet=3.0103;FS=3.606;MLEAC=2;MLEAF=1.00;MQ=42.26;MQRankSum=-0.779;QD=32.60;ReadPosRankSum=1.209;SOR=0.694	GT:AD:DP:GQ:PL	1/1:1,77:78:99:3465,193,0
2L	5885263	2L_5885263_SNP	A	C	3437.77	.	AC=2;AF=1.00;AN=2;BaseQRankSum=-1.060;ClippingRankSum=0.000;DB;DP=79;ExcessHet=3.0103;FS=3.358;MLEAC=2;MLEAF=1.00;MQ=42.30;MQRankSum=-0.760;QD=27.32;ReadPosRankSum=1.380;SOR=0.517	GT:AD:DP:GQ:PL	1/1:1,77:78:99:3466,196,0
2L	5885285	2L_5885285_SNP	G	C	3226.77	.	AC=2;AF=1.00;AN=2;DB;DP=74;ExcessHet=3.0103;FS=0.000;MLEAC=2;MLEAF=1.00;MQ=42.44;QD=29.80;SOR=0.776	GT:AD:DP:GQ:PL	1/1:0,73:73:99:3255,220,0
2L	5885286	2L_5885286_SNP	A	T	3258.77	.	AC=2;AF=1.00;AN=2;DB;DP=73;ExcessHet=3.0103;FS=0.000;MLEAC=2;MLEAF=1.00;MQ=42.42;QD=29.02;SOR=0.749	GT:AD:DP:GQ:PL	1/1:0,72:72:99:3287,223,0
2L	5885289	2L_5885289_SNP	A	C	3257.77	.	AC=2;AF=1.00;AN=2;DB;DP=73;ExcessHet=3.0103;FS=0.000;MLEAC=2;MLEAF=1.00;MQ=42.46;QD=30.44;SOR=0.693	GT:AD:DP:GQ:PL	1/1:0,72:72:99:3286,223,0
2L	5885402	2L_5885402_SNP	T	A	2301.77	.	AC=2;AF=1.00;AN=2;BaseQRankSum=1.520;ClippingRankSum=0.000;DB;DP=54;ExcessHet=3.0103;FS=3.707;MLEAC=2;MLEAF=1.00;MQ=43.47;MQRankSum=-0.548;QD=29.86;ReadPosRankSum=-1.384;SOR=0.782	GT:AD:DP:GQ:PL	1/1:1,53:54:99:2330,118,0
2L	5885405	2L_5885405_SNP	G	T	2346.77	.	AC=2;AF=1.00;AN=2;BaseQRankSum=0.708;ClippingRankSum=0.000;DB;DP=54;ExcessHet=3.0103;FS=3.522;MLEAC=2;MLEAF=1.00;MQ=43.44;MQRankSum=-0.577;QD=28.02;ReadPosRankSum=-1.220;SOR=0.651	GT:AD:DP:GQ:PL	1/1:1,53:54:99:2375,121,0
2L	5885421	2L_5885421_SNP	T	C	2221.77	.	AC=2;AF=1.00;AN=2;BaseQRankSum=1.299;ClippingRankSum=0.000;DB;DP=51;ExcessHet=3.0103;FS=3.458;MLEAC=2;MLEAF=1.00;MQ=43.40;MQRankSum=-0.600;QD=30.66;ReadPosRankSum=-0.442;SOR=0.610	GT:AD:DP:GQ:PL	1/1:1,50:51:99:2250,112,0
2L	5885434	2L_5885434_SNP	C	G	2716.77	.	AC=2;AF=1.00;AN=2;BaseQRankSum=-0.510;ClippingRankSum=0.000;DB;DP=61;ExcessHet=3.0103;FS=0.000;MLEAC=2;MLEAF=1.00;MQ=43.50;MQRankSum=-0.532;QD=31.58;ReadPosRankSum=-0.057;SOR=0.250	GT:AD:DP:GQ:PL	1/1:1,60:61:99:2745,145,0
2L	5885435	2L_5885435_SNP	G	A	2716.77	.	AC=2;AF=1.00;AN=2;BaseQRankSum=0.939;ClippingRankSum=0.000;DB;DP=61;ExcessHet=3.0103;FS=0.000;MLEAC=2;MLEAF=1.00;MQ=43.50;MQRankSum=-0.532;QD=33.63;ReadPosRankSum=0.028;SOR=0.250	GT:AD:DP:GQ:PL	1/1:1,60:61:99:2745,145,0
2L	5885437	2L_5885437_SNP	C	A	2671.77	.	AC=2;AF=1.00;AN=2;BaseQRankSum=0.088;ClippingRankSum=0.000;DB;DP=62;ExcessHet=3.0103;FS=0.000;MLEAC=2;MLEAF=1.00;MQ=43.51;MQRankSum=-0.526;QD=32.29;ReadPosRankSum=0.028;SOR=0.236	GT:AD:DP:GQ:PL	1/1:1,61:62:99:2700,142,0
2L	5885453	2L_5885453_SNP	A	G	2497.77	.	AC=2;AF=1.00;AN=2;BaseQRankSum=-0.151;ClippingRankSum=0.000;DB;DP=60;ExcessHet=3.0103;FS=0.000;MLEAC=2;MLEAF=1.00;MQ=43.54;MQRankSum=-0.512;QD=29.31;ReadPosRankSum=1.098;SOR=0.374	GT:AD:DP:GQ:PL	1/1:1,59:60:99:2526,136,0
2L	5885502	2L_5885502_SNP	G	A	1989.77	.	AC=2;AF=1.00;AN=2;DB;DP=74;ExcessHet=3.0103;FS=0.000;MLEAC=2;MLEAF=1.00;MQ=43.51;QD=26.89;SOR=0.992	GT:AD:DP:GQ:PL	1/1:0,74:74:99:2018,222,0
2L	5885537	2L_5885537_INS	T	TA	2514.73	.	AC=2;AF=1.00;AN=2;DB;DP=76;ExcessHet=3.0103;FS=0.000;MLEAC=2;MLEAF=1.00;MQ=43.60;QD=33.53;SOR=0.955	GT:AD:DP:GQ:PL	1/1:0,75:75:99:2552,226,0
2L	5885654	2L_5885654_SNP	G	A	1712.77	.	AC=2;AF=1.00;AN=2;DB;DP=62;ExcessHet=3.0103;FS=0.000;MLEAC=2;MLEAF=1.00;MQ=43.97;QD=27.63;SOR=1.647	GT:AD:DP:GQ:PL	1/1:0,62:62:99:1741,186,0
2L	5885852	.	A	T	1690.77	.	AC=2;AF=1.00;AN=2;DP=61;ExcessHet=3.0103;FS=0.000;MLEAC=2;MLEAF=1.00;MQ=44.00;QD=27.72;SOR=1.022	GT:AD:DP:GQ:PL	1/1:0,61:61:99:1719,183,0
2L	5885895	2L_5885895_SNP	G	A	2562.77	.	AC=2;AF=1.00;AN=2;DB;DP=57;ExcessHet=3.0103;FS=0.000;MLEAC=2;MLEAF=1.00;MQ=44.00;QD=32.80;SOR=1.569	GT:AD:DP:GQ:PL	1/1:0,57:57:99:2591,175,0
2L	5885897	2L_5885897_SNP	G	T	2562.77	.	AC=2;AF=1.00;AN=2;DB;DP=57;ExcessHet=3.0103;FS=0.000;MLEAC=2;MLEAF=1.00;MQ=44.00;QD=31.43;SOR=1.453	GT:AD:DP:GQ:PL	1/1:0,57:57:99:2591,175,0
2L	5885898	2L_5885898_SNP	A	G	2562.77	.	AC=2;AF=1.00;AN=2;DB;DP=57;ExcessHet=3.0103;FS=0.000;MLEAC=2;MLEAF=1.00;MQ=44.00;QD=29.72;SOR=1.453	GT:AD:DP:GQ:PL	1/1:0,57:57:99:2591,175,0
2L	5885935	2L_5885935_SNP	C	T	1778.77	.	AC=2;AF=1.00;AN=2;DB;DP=64;ExcessHet=3.0103;FS=0.000;MLEAC=2;MLEAF=1.00;MQ=43.94;QD=27.79;SOR=1.402	GT:AD:DP:GQ:PL	1/1:0,64:64:99:1807,192,0
2L	5887026	.	A	ACAGCTCTAACAAGTTTTAT	2254.73	.	AC=2;AF=1.00;AN=2;DP=49;ExcessHet=3.0103;FS=0.000;MLEAC=2;MLEAF=1.00;MQ=42.30;QD=35.52;SOR=0.823	GT:AD:DP:GQ:PL	1/1:0,47:47:99:2292,153,0
2L	5887092	2L_5887092_SNP	G	A	1130.77	.	AC=2;AF=1.00;AN=2;DB;DP=44;ExcessHet=3.0103;FS=0.000;MLEAC=2;MLEAF=1.00;MQ=42.74;QD=25.70;SOR=0.784	GT:AD:DP:GQ:PL	1/1:0,44:44:99:1159,131,0
2L	5887135	2L_5887135_SNP	A	G	1246.77	.	AC=2;AF=1.00;AN=2;DB;DP=50;ExcessHet=3.0103;FS=0.000;MLEAC=2;MLEAF=1.00;MQ=43.47;QD=24.94;SOR=0.952	GT:AD:DP:GQ:PL	1/1:0,50:50:99:1275,148,0
2L	5887192	2L_5887192_SNP	C	T	1683.77	.	AC=2;AF=1.00;AN=2;DB;DP=62;ExcessHet=3.0103;FS=0.000;MLEAC=2;MLEAF=1.00;MQ=43.45;QD=27.16;SOR=0.976	GT:AD:DP:GQ:PL	1/1:0,62:62:99:1712,186,0
2L	5887240	2L_5887240_SNP	C	G	1975.77	.	AC=2;AF=1.00;AN=2;DB;DP=74;ExcessHet=3.0103;FS=0.000;MLEAC=2;MLEAF=1.00;MQ=43.27;QD=26.70;SOR=1.134	GT:AD:DP:GQ:PL	1/1:0,74:74:99:2004,222,0
2L	5887252	2L_5887252_SNP	T	C	1907.77	.	AC=2;AF=1.00;AN=2;DB;DP=71;ExcessHet=3.0103;FS=0.000;MLEAC=2;MLEAF=1.00;MQ=43.32;QD=26.87;SOR=1.276	GT:AD:DP:GQ:PL	1/1:0,71:71:99:1936,212,0
2L	5887366	2L_5887366_SNP	A	G	1661.77	.	AC=2;AF=1.00;AN=2;BaseQRankSum=1.867;ClippingRankSum=0.000;DB;DP=63;ExcessHet=3.0103;FS=4.500;MLEAC=2;MLEAF=1.00;MQ=43.38;MQRankSum=-0.421;QD=26.80;ReadPosRankSum=-0.686;SOR=1.315	GT:AD:DP:GQ:PL	1/1:1,61:62:99:1690,176,0
```
