## Supplementary material for "The *Tofu* mutation restores female fertility to *Drosophila* with a null *BEAF* mutation": VCF file S4: fileS4_kog30dm6.raw.snps.indels.vcf (part 9 of 171)

```
2L	5887410	2L_5887410_SNP	T	G	1344.77	.	AC=2;AF=1.00;AN=2;DB;DP=52;ExcessHet=3.0103;FS=0.000;MLEAC=2;MLEAF=1.00;MQ=43.67;QD=25.86;SOR=1.747	GT:AD:DP:GQ:PL	1/1:0,52:52:99:1373,155,0
2L	5887494	2L_5887494_SNP	C	A	2468.77	.	AC=2;AF=1.00;AN=2;DB;DP=58;ExcessHet=3.0103;FS=0.000;MLEAC=2;MLEAF=1.00;MQ=43.81;QD=30.43;SOR=0.693	GT:AD:DP:GQ:PL	1/1:0,58:58:99:2497,175,0
2L	5887499	2L_5887499_SNP	G	T	2405.77	.	AC=2;AF=1.00;AN=2;DB;DP=52;ExcessHet=3.0103;FS=0.000;MLEAC=2;MLEAF=1.00;MQ=43.79;QD=33.93;SOR=0.770	GT:AD:DP:GQ:PL	1/1:0,52:52:99:2434,169,0
2L	5887504	2L_5887504_SNP	T	C	2357.77	.	AC=2;AF=1.00;AN=2;DB;DP=54;ExcessHet=3.0103;FS=0.000;MLEAC=2;MLEAF=1.00;MQ=43.80;QD=29.46;SOR=0.808	GT:AD:DP:GQ:PL	1/1:0,53:53:99:2386,163,0
2L	5887539	2L_5887539_SNP	G	A	1716.77	.	AC=2;AF=1.00;AN=2;DB;DP=65;ExcessHet=3.0103;FS=0.000;MLEAC=2;MLEAF=1.00;MQ=43.67;QD=26.41;SOR=0.925	GT:AD:DP:GQ:PL	1/1:0,65:65:99:1745,194,0
2L	5887571	2L_5887571_SNP	A	C	1835.77	.	AC=2;AF=1.00;AN=2;DB;DP=69;ExcessHet=3.0103;FS=0.000;MLEAC=2;MLEAF=1.00;MQ=43.32;QD=26.61;SOR=1.054	GT:AD:DP:GQ:PL	1/1:0,69:69:99:1864,207,0
2L	5887608	2L_5887608_SNP	C	T	1662.77	.	AC=2;AF=1.00;AN=2;DB;DP=63;ExcessHet=3.0103;FS=0.000;MLEAC=2;MLEAF=1.00;MQ=42.53;QD=26.39;SOR=1.467	GT:AD:DP:GQ:PL	1/1:0,63:63:99:1691,189,0
2L	5887651	2L_5887651_SNP	T	A	2466.77	.	AC=2;AF=1.00;AN=2;DB;DP=57;ExcessHet=3.0103;FS=0.000;MLEAC=2;MLEAF=1.00;MQ=42.75;QD=29.80;SOR=1.140	GT:AD:DP:GQ:PL	1/1:0,57:57:99:2495,175,0
2L	5887654	.	CCATAGCCATCTCTCAGATTAAAGCTATA	C	2428.73	.	AC=2;AF=1.00;AN=2;DP=54;ExcessHet=3.0103;FS=0.000;MLEAC=2;MLEAF=1.00;MQ=42.74;QD=33.11;SOR=1.220	GT:AD:DP:GQ:PL	1/1:0,54:54:99:2466,172,0
2L	5887895	2L_5887895_SNP	T	C	2246.77	.	AC=2;AF=1.00;AN=2;DB;DP=82;ExcessHet=3.0103;FS=0.000;MLEAC=2;MLEAF=1.00;MQ=43.69;QD=27.40;SOR=0.793	GT:AD:DP:GQ:PL	1/1:0,82:82:99:2275,246,0
2L	5887941	2L_5887941_SNP	T	G	2220.77	.	AC=2;AF=1.00;AN=2;DB;DP=84;ExcessHet=3.0103;FS=0.000;MLEAC=2;MLEAF=1.00;MQ=43.67;QD=26.44;SOR=0.741	GT:AD:DP:GQ:PL	1/1:0,84:84:99:2249,251,0
2L	5887959	2L_5887959_SNP	T	A	2082.77	.	AC=2;AF=1.00;AN=2;DB;DP=79;ExcessHet=3.0103;FS=0.000;MLEAC=2;MLEAF=1.00;MQ=43.68;QD=26.36;SOR=0.770	GT:AD:DP:GQ:PL	1/1:0,79:79:99:2111,237,0
2L	5887991	2L_5887991_SNP	A	G	2156.77	.	AC=2;AF=1.00;AN=2;DB;DP=82;ExcessHet=3.0103;FS=0.000;MLEAC=2;MLEAF=1.00;MQ=43.76;QD=26.30;SOR=0.846	GT:AD:DP:GQ:PL	1/1:0,82:82:99:2185,245,0
2L	5888020	2L_5888020_SNP	T	G	2199.77	.	AC=2;AF=1.00;AN=2;DB;DP=83;ExcessHet=3.0103;FS=0.000;MLEAC=2;MLEAF=1.00;MQ=43.86;QD=26.50;SOR=0.928	GT:AD:DP:GQ:PL	1/1:0,83:83:99:2228,249,0
2L	5888038	2L_5888038_SNP	A	T	2117.77	.	AC=2;AF=1.00;AN=2;DB;DP=80;ExcessHet=3.0103;FS=0.000;MLEAC=2;MLEAF=1.00;MQ=43.85;QD=26.81;SOR=1.003	GT:AD:DP:GQ:PL	1/1:0,79:79:99:2146,237,0
2L	5888093	2L_5888093_SNP	T	G	1899.77	.	AC=2;AF=1.00;AN=2;DB;DP=71;ExcessHet=3.0103;FS=0.000;MLEAC=2;MLEAF=1.00;MQ=43.92;QD=26.76;SOR=0.779	GT:AD:DP:GQ:PL	1/1:0,71:71:99:1928,212,0
2L	5888162	2L_5888162_SNP	C	T	1776.77	.	AC=2;AF=1.00;AN=2;DB;DP=67;ExcessHet=3.0103;FS=0.000;MLEAC=2;MLEAF=1.00;MQ=43.72;QD=26.52;SOR=0.990	GT:AD:DP:GQ:PL	1/1:0,67:67:99:1805,201,0
2L	5888173	2L_5888173_SNP	A	G	1625.77	.	AC=2;AF=1.00;AN=2;DB;DP=63;ExcessHet=3.0103;FS=0.000;MLEAC=2;MLEAF=1.00;MQ=43.58;QD=25.81;SOR=1.270	GT:AD:DP:GQ:PL	1/1:0,63:63:99:1654,188,0
2L	5888234	.	A	AG	2034.73	.	AC=2;AF=1.00;AN=2;DP=60;ExcessHet=3.0103;FS=0.000;MLEAC=2;MLEAF=1.00;MQ=43.66;QD=33.91;SOR=0.906	GT:AD:DP:GQ:PL	1/1:0,60:60:99:2072,181,0
2L	5888270	2L_5888270_SNP	C	G	1633.77	.	AC=2;AF=1.00;AN=2;DB;DP=60;ExcessHet=3.0103;FS=0.000;MLEAC=2;MLEAF=1.00;MQ=43.95;QD=27.23;SOR=0.831	GT:AD:DP:GQ:PL	1/1:0,60:60:99:1662,180,0
2L	5888488	2L_5888488_SNP	C	A	2498.77	.	AC=2;AF=1.00;AN=2;DB;DP=56;ExcessHet=3.0103;FS=0.000;MLEAC=2;MLEAF=1.00;MQ=43.93;QD=26.50;SOR=0.841	GT:AD:DP:GQ:PL	1/1:0,56:56:99:2527,172,0
2L	5888489	2L_5888489_SNP	C	A	2523.77	.	AC=2;AF=1.00;AN=2;DB;DP=55;ExcessHet=3.0103;FS=0.000;MLEAC=2;MLEAF=1.00;MQ=43.96;QD=27.56;SOR=0.884	GT:AD:DP:GQ:PL	1/1:0,55:55:99:2552,175,0
2L	5888497	2L_5888497_SNP	T	A	2439.77	.	AC=2;AF=1.00;AN=2;DB;DP=56;ExcessHet=3.0103;FS=0.000;MLEAC=2;MLEAF=1.00;MQ=43.97;QD=33.76;SOR=0.841	GT:AD:DP:GQ:PL	1/1:0,56:56:99:2468,169,0
2L	5888775	.	GCC	G	2685.73	.	AC=2;AF=1.00;AN=2;DP=63;ExcessHet=3.0103;FS=0.000;MLEAC=2;MLEAF=1.00;MQ=43.94;QD=34.60;SOR=0.725	GT:AD:DP:GQ:PL	1/1:0,61:61:99:2723,184,0
2L	5888798	.	T	A	2660.77	.	AC=2;AF=1.00;AN=2;DP=61;ExcessHet=3.0103;FS=0.000;MLEAC=2;MLEAF=1.00;MQ=43.94;QD=28.28;SOR=0.793	GT:AD:DP:GQ:PL	1/1:0,61:61:99:2689,184,0
2L	5889030	2L_5889030_SNP	G	A	1359.77	.	AC=2;AF=1.00;AN=2;DB;DP=48;ExcessHet=3.0103;FS=0.000;MLEAC=2;MLEAF=1.00;MQ=43.94;QD=28.33;SOR=0.776	GT:AD:DP:GQ:PL	1/1:0,48:48:99:1388,144,0
2L	5889070	2L_5889070_SNP	T	C	1136.77	.	AC=2;AF=1.00;AN=2;DB;DP=44;ExcessHet=3.0103;FS=0.000;MLEAC=2;MLEAF=1.00;MQ=44.00;QD=25.84;SOR=0.883	GT:AD:DP:GQ:PL	1/1:0,44:44:99:1165,131,0
2L	5889300	2L_5889300_SNP	C	T	1316.77	.	AC=2;AF=1.00;AN=2;DB;DP=49;ExcessHet=3.0103;FS=0.000;MLEAC=2;MLEAF=1.00;MQ=44.00;QD=26.87;SOR=1.755	GT:AD:DP:GQ:PL	1/1:0,49:49:99:1345,146,0
2L	5889400	2L_5889400_SNP	C	T	1535.77	.	AC=2;AF=1.00;AN=2;DB;DP=56;ExcessHet=3.0103;FS=0.000;MLEAC=2;MLEAF=1.00;MQ=44.00;QD=27.42;SOR=1.009	GT:AD:DP:GQ:PL	1/1:0,56:56:99:1564,168,0
2L	5889441	.	C	G	2916.77	.	AC=2;AF=1.00;AN=2;DP=65;ExcessHet=3.0103;FS=0.000;MLEAC=2;MLEAF=1.00;MQ=43.96;QD=32.54;SOR=1.078	GT:AD:DP:GQ:PL	1/1:0,65:65:99:2945,199,0
2L	5889442	.	C	T	2916.77	.	AC=2;AF=1.00;AN=2;DP=65;ExcessHet=3.0103;FS=0.000;MLEAC=2;MLEAF=1.00;MQ=43.96;QD=34.74;SOR=1.078	GT:AD:DP:GQ:PL	1/1:0,65:65:99:2945,199,0
2L	5889443	.	A	G	2916.77	.	AC=2;AF=1.00;AN=2;DP=65;ExcessHet=3.0103;FS=0.000;MLEAC=2;MLEAF=1.00;MQ=43.96;QD=23.08;SOR=1.078	GT:AD:DP:GQ:PL	1/1:0,65:65:99:2945,199,0
2L	5889500	2L_5889500_SNP	T	C	1633.77	.	AC=2;AF=1.00;AN=2;BaseQRankSum=-0.388;ClippingRankSum=0.000;DB;DP=64;ExcessHet=3.0103;FS=3.748;MLEAC=2;MLEAF=1.00;MQ=43.95;MQRankSum=0.000;QD=25.53;ReadPosRankSum=-0.108;SOR=0.802	GT:AD:DP:GQ:PL	1/1:1,63:64:99:1662,163,0
2L	5889561	2L_5889561_SNP	C	G	1627.77	.	AC=2;AF=1.00;AN=2;BaseQRankSum=2.313;ClippingRankSum=0.000;DB;DP=63;ExcessHet=3.0103;FS=0.000;MLEAC=2;MLEAF=1.00;MQ=43.95;MQRankSum=-0.091;QD=25.84;ReadPosRankSum=0.287;SOR=0.725	GT:AD:DP:GQ:PL	1/1:2,61:63:99:1656,154,0
2L	5889577	2L_5889577_SNP	C	T	1604.77	.	AC=2;AF=1.00;AN=2;DB;DP=60;ExcessHet=3.0103;FS=0.000;MLEAC=2;MLEAF=1.00;MQ=44.00;QD=26.75;SOR=0.831	GT:AD:DP:GQ:PL	1/1:0,60:60:99:1633,180,0
2L	5890195	.	G	T	1709.77	.	AC=2;AF=1.00;AN=2;DP=63;ExcessHet=3.0103;FS=0.000;MLEAC=2;MLEAF=1.00;MQ=44.00;QD=27.14;SOR=1.179	GT:AD:DP:GQ:PL	1/1:0,63:63:99:1738,189,0
2L	5890238	.	GATAAGAT	G	2596.73	.	AC=2;AF=1.00;AN=2;DP=62;ExcessHet=3.0103;FS=0.000;MLEAC=2;MLEAF=1.00;MQ=44.00;QD=35.00;SOR=0.796	GT:AD:DP:GQ:PL	1/1:0,59:59:99:2634,178,0
2L	5890487	.	C	CG	1532.73	.	AC=2;AF=1.00;AN=2;DP=50;ExcessHet=3.0103;FS=0.000;MLEAC=2;MLEAF=1.00;MQ=44.00;QD=32.61;SOR=1.378	GT:AD:DP:GQ:PL	1/1:0,47:47:99:1570,141,0
2L	5891052	2L_5891052_SNP	T	G	1338.77	.	AC=2;AF=1.00;AN=2;DB;DP=48;ExcessHet=3.0103;FS=0.000;MLEAC=2;MLEAF=1.00;MQ=44.00;QD=27.89;SOR=0.963	GT:AD:DP:GQ:PL	1/1:0,48:48:99:1367,144,0
2L	5891116	2L_5891116_SNP	T	A	1733.77	.	AC=2;AF=1.00;AN=2;DB;DP=65;ExcessHet=3.0103;FS=0.000;MLEAC=2;MLEAF=1.00;MQ=43.62;QD=26.67;SOR=0.787	GT:AD:DP:GQ:PL	1/1:0,65:65:99:1762,195,0
2L	5891146	2L_5891146_SNP	T	G	1716.77	.	AC=2;AF=1.00;AN=2;DB;DP=64;ExcessHet=3.0103;FS=0.000;MLEAC=2;MLEAF=1.00;MQ=43.62;QD=26.82;SOR=0.966	GT:AD:DP:GQ:PL	1/1:0,64:64:99:1745,192,0
2L	5891160	2L_5891160_SNP	C	T	3153.77	.	AC=2;AF=1.00;AN=2;DB;DP=72;ExcessHet=3.0103;FS=0.000;MLEAC=2;MLEAF=1.00;MQ=43.62;QD=27.89;SOR=1.042	GT:AD:DP:GQ:PL	1/1:0,71:71:99:3182,214,0
2L	5891163	2L_5891163_SNP	C	T	3166.77	.	AC=2;AF=1.00;AN=2;DB;DP=71;ExcessHet=3.0103;FS=0.000;MLEAC=2;MLEAF=1.00;MQ=43.61;QD=31.15;SOR=1.085	GT:AD:DP:GQ:PL	1/1:0,70:70:99:3195,214,0
2L	5891165	2L_5891165_SNP	C	T	3166.77	.	AC=2;AF=1.00;AN=2;DB;DP=72;ExcessHet=3.0103;FS=0.000;MLEAC=2;MLEAF=1.00;MQ=43.62;QD=30.82;SOR=1.042	GT:AD:DP:GQ:PL	1/1:0,71:71:99:3195,214,0
2L	5891173	2L_5891173_SNP	A	C	3209.77	.	AC=2;AF=1.00;AN=2;DB;DP=74;ExcessHet=3.0103;FS=0.000;MLEAC=2;MLEAF=1.00;MQ=43.63;QD=29.58;SOR=1.032	GT:AD:DP:GQ:PL	1/1:0,73:73:99:3238,220,0
2L	5891193	2L_5891193_SNP	G	T	1984.77	.	AC=2;AF=1.00;AN=2;DB;DP=75;ExcessHet=3.0103;FS=0.000;MLEAC=2;MLEAF=1.00;MQ=43.64;QD=26.82;SOR=1.061	GT:AD:DP:GQ:PL	1/1:0,74:74:99:2013,221,0
2L	5891210	2L_5891210_SNP	G	T	1964.77	.	AC=2;AF=1.00;AN=2;BaseQRankSum=1.813;ClippingRankSum=0.000;DB;DP=74;ExcessHet=3.0103;FS=4.009;MLEAC=2;MLEAF=1.00;MQ=43.63;MQRankSum=-0.306;QD=26.91;ReadPosRankSum=-0.673;SOR=0.978	GT:AD:DP:GQ:PL	1/1:1,72:73:99:1993,209,0
2L	5891335	2L_5891335_SNP	A	C	1670.77	.	AC=2;AF=1.00;AN=2;DB;DP=62;ExcessHet=3.0103;FS=0.000;MLEAC=2;MLEAF=1.00;MQ=43.91;QD=26.95;SOR=0.826	GT:AD:DP:GQ:PL	1/1:0,62:62:99:1699,186,0
2L	5891376	.	CATGTACATAT	C	2517.73	.	AC=2;AF=1.00;AN=2;DP=66;ExcessHet=3.0103;FS=0.000;MLEAC=2;MLEAF=1.00;MQ=43.36;QD=29.31;SOR=1.047	GT:AD:DP:GQ:PL	1/1:0,57:57:99:2555,173,0
2L	5891637	2L_5891637_SNP	A	G	2078.77	.	AC=2;AF=1.00;AN=2;DB;DP=78;ExcessHet=3.0103;FS=0.000;MLEAC=2;MLEAF=1.00;MQ=43.69;QD=27.00;SOR=0.719	GT:AD:DP:GQ:PL	1/1:0,77:77:99:2107,230,0
2L	5891941	2L_5891941_SNP	C	T	1919.77	.	AC=2;AF=1.00;AN=2;DB;DP=70;ExcessHet=3.0103;FS=0.000;MLEAC=2;MLEAF=1.00;MQ=43.72;QD=27.43;SOR=0.811	GT:AD:DP:GQ:PL	1/1:0,70:70:99:1948,210,0
2L	5892150	2L_5892150_SNP	G	A	2631.77	.	AC=2;AF=1.00;AN=2;DB;DP=61;ExcessHet=3.0103;FS=0.000;MLEAC=2;MLEAF=1.00;MQ=42.95;QD=39.46;SOR=0.986	GT:AD:DP:GQ:PL	1/1:0,60:60:99:2660,184,0
2L	5892162	.	C	CT	2617.73	.	AC=2;AF=1.00;AN=2;DP=59;ExcessHet=3.0103;FS=0.000;MLEAC=2;MLEAF=1.00;MQ=42.80;QD=28.55;SOR=0.762	GT:AD:DP:GQ:PL	1/1:0,58:58:99:2655,178,0
2L	5892164	.	C	G	2671.77	.	AC=2;AF=1.00;AN=2;DP=60;ExcessHet=3.0103;FS=0.000;MLEAC=2;MLEAF=1.00;MQ=42.78;QD=31.23;SOR=0.796	GT:AD:DP:GQ:PL	1/1:0,59:59:99:2700,181,0
2L	5892167	.	A	C	2665.77	.	AC=2;AF=1.00;AN=2;DP=60;ExcessHet=3.0103;FS=0.000;MLEAC=2;MLEAF=1.00;MQ=42.78;QD=26.65;SOR=0.796	GT:AD:DP:GQ:PL	1/1:0,59:59:99:2694,181,0
2L	5892168	.	G	T	2665.77	.	AC=2;AF=1.00;AN=2;DP=60;ExcessHet=3.0103;FS=0.000;MLEAC=2;MLEAF=1.00;MQ=42.78;QD=26.41;SOR=0.796	GT:AD:DP:GQ:PL	1/1:0,59:59:99:2694,181,0
2L	5892171	.	C	A	2665.77	.	AC=2;AF=1.00;AN=2;DP=60;ExcessHet=3.0103;FS=0.000;MLEAC=2;MLEAF=1.00;MQ=42.78;QD=35.35;SOR=0.796	GT:AD:DP:GQ:PL	1/1:0,59:59:99:2694,181,0
2L	5892217	.	CATTTATA	C	2572.73	.	AC=2;AF=1.00;AN=2;DP=58;ExcessHet=3.0103;FS=0.000;MLEAC=2;MLEAF=1.00;MQ=42.62;QD=30.16;SOR=0.729	GT:AD:DP:GQ:PL	1/1:0,55:55:99:2610,175,0
2L	5892226	.	G	GGCC	2752.73	.	AC=2;AF=1.00;AN=2;DP=59;ExcessHet=3.0103;FS=0.000;MLEAC=2;MLEAF=1.00;MQ=42.64;QD=28.27;SOR=0.762	GT:AD:DP:GQ:PL	1/1:0,58:58:99:2790,187,0
2L	5892227	.	TATAAC	T	2781.73	.	AC=2;AF=1.00;AN=2;DP=62;ExcessHet=3.0103;FS=0.000;MLEAC=2;MLEAF=1.00;MQ=42.71;QD=33.35;SOR=0.725	GT:AD:DP:GQ:PL	1/1:0,61:61:99:2819,190,0
2L	5892242	2L_5892242_SNP	G	T	2653.77	.	AC=2;AF=1.00;AN=2;DB;DP=62;ExcessHet=3.0103;FS=0.000;MLEAC=2;MLEAF=1.00;MQ=42.79;QD=31.05;SOR=0.793	GT:AD:DP:GQ:PL	1/1:0,61:61:99:2682,184,0
2L	5892270	2L_5892270_SNP	T	C	1745.77	.	AC=2;AF=1.00;AN=2;DB;DP=67;ExcessHet=3.0103;FS=0.000;MLEAC=2;MLEAF=1.00;MQ=43.07;QD=26.06;SOR=0.723	GT:AD:DP:GQ:PL	1/1:0,67:67:99:1774,200,0
2L	5892345	2L_5892345_SNP	A	G	2655.77	.	AC=2;AF=1.00;AN=2;DB;DP=63;ExcessHet=3.0103;FS=0.000;MLEAC=2;MLEAF=1.00;MQ=43.47;QD=34.48;SOR=0.859	GT:AD:DP:GQ:PL	1/1:0,63:63:99:2684,193,0
2L	5892360	2L_5892360_SNP	T	C	2656.77	.	AC=2;AF=1.00;AN=2;DB;DP=59;ExcessHet=3.0103;FS=0.000;MLEAC=2;MLEAF=1.00;MQ=43.47;QD=33.63;SOR=0.950	GT:AD:DP:GQ:PL	1/1:0,59:59:99:2685,193,0
2L	5892406	2L_5892406_SNP	A	G	2330.77	.	AC=2;AF=1.00;AN=2;DB;DP=53;ExcessHet=3.0103;FS=0.000;MLEAC=2;MLEAF=1.00;MQ=43.48;QD=29.30;SOR=0.730	GT:AD:DP:GQ:PL	1/1:0,53:53:99:2359,160,0
2L	5892414	2L_5892414_SNP	C	T	2381.77	.	AC=2;AF=1.00;AN=2;DB;DP=53;ExcessHet=3.0103;FS=0.000;MLEAC=2;MLEAF=1.00;MQ=43.50;QD=27.76;SOR=0.730	GT:AD:DP:GQ:PL	1/1:0,53:53:99:2410,163,0
2L	5892427	2L_5892427_SNP	T	A	2269.77	.	AC=2;AF=1.00;AN=2;DB;DP=53;ExcessHet=3.0103;FS=0.000;MLEAC=2;MLEAF=1.00;MQ=43.50;QD=33.55;SOR=0.730	GT:AD:DP:GQ:PL	1/1:0,53:53:99:2298,159,0
2L	5893154	2L_5893154_SNP	C	T	1856.77	.	AC=2;AF=1.00;AN=2;DB;DP=70;ExcessHet=3.0103;FS=0.000;MLEAC=2;MLEAF=1.00;MQ=43.97;QD=27.31;SOR=1.179	GT:AD:DP:GQ:PL	1/1:0,68:68:99:1885,204,0
2L	5893480	2L_5893480_SNP	G	A	2000.77	.	AC=2;AF=1.00;AN=2;DB;DP=46;ExcessHet=3.0103;FS=0.000;MLEAC=2;MLEAF=1.00;MQ=44.00;QD=27.01;SOR=0.829	GT:AD:DP:GQ:PL	1/1:0,45:45:99:2029,138,0
2L	5893491	2L_5893491_SNP	G	T	2087.77	.	AC=2;AF=1.00;AN=2;DB;DP=47;ExcessHet=3.0103;FS=0.000;MLEAC=2;MLEAF=1.00;MQ=44.00;QD=32.45;SOR=0.780	GT:AD:DP:GQ:PL	1/1:0,46:46:99:2116,144,0
2L	5893514	2L_5893514_SNP	T	C	1898.77	.	AC=2;AF=1.00;AN=2;DB;DP=46;ExcessHet=3.0103;FS=0.000;MLEAC=2;MLEAF=1.00;MQ=44.00;QD=31.10;SOR=0.737	GT:AD:DP:GQ:PL	1/1:0,45:45:99:1927,135,0
2L	5893622	2L_5893622_SNP	T	C	1226.77	.	AC=2;AF=1.00;AN=2;DB;DP=47;ExcessHet=3.0103;FS=0.000;MLEAC=2;MLEAF=1.00;MQ=44.00;QD=26.10;SOR=1.022	GT:AD:DP:GQ:PL	1/1:0,47:47:99:1255,140,0
2L	5893680	2L_5893680_SNP	C	G	1205.77	.	AC=2;AF=1.00;AN=2;DB;DP=47;ExcessHet=3.0103;FS=0.000;MLEAC=2;MLEAF=1.00;MQ=44.00;QD=26.21;SOR=1.085	GT:AD:DP:GQ:PL	1/1:0,46:46:99:1234,138,0
2L	5893760	2L_5893760_SNP	C	T	1455.77	.	AC=2;AF=1.00;AN=2;DB;DP=56;ExcessHet=3.0103;FS=0.000;MLEAC=2;MLEAF=1.00;MQ=43.86;QD=26.00;SOR=0.765	GT:AD:DP:GQ:PL	1/1:0,56:56:99:1484,167,0
2L	5893881	2L_5893881_SNP	G	C	1495.77	.	AC=2;AF=1.00;AN=2;DB;DP=59;ExcessHet=3.0103;FS=0.000;MLEAC=2;MLEAF=1.00;MQ=44.00;QD=25.79;SOR=1.179	GT:AD:DP:GQ:PL	1/1:0,58:58:99:1524,173,0
2L	5894015	.	C	CA	689.73	.	AC=2;AF=1.00;AN=2;BaseQRankSum=-1.461;ClippingRankSum=0.000;DP=50;ExcessHet=3.0103;FS=0.000;MLEAC=1;MLEAF=0.500;MQ=43.86;MQRankSum=-0.129;QD=16.82;ReadPosRankSum=-1.286;SOR=0.976	GT:AD:DP:GQ:PL	1/1:2,39:41:88:699,88,0
2L	5894064	2L_5894064_SNP	C	T	2377.77	.	AC=2;AF=1.00;AN=2;DB;DP=56;ExcessHet=3.0103;FS=0.000;MLEAC=2;MLEAF=1.00;MQ=43.91;QD=33.48;SOR=1.302	GT:AD:DP:GQ:PL	1/1:0,56:56:99:2406,169,0
2L	5894080	2L_5894080_SNP	T	A	2420.77	.	AC=2;AF=1.00;AN=2;DB;DP=56;ExcessHet=3.0103;FS=0.000;MLEAC=2;MLEAF=1.00;MQ=43.88;QD=36.10;SOR=1.412	GT:AD:DP:GQ:PL	1/1:0,56:56:99:2449,172,0
2L	5894134	.	G	GT	2679.73	.	AC=2;AF=1.00;AN=2;DP=66;ExcessHet=3.0103;FS=0.000;MLEAC=2;MLEAF=1.00;MQ=43.04;QD=29.86;SOR=1.197	GT:AD:DP:GQ:PL	1/1:0,61:61:99:2717,184,0
2L	5894143	.	A	G	2723.77	.	AC=2;AF=1.00;AN=2;DP=62;ExcessHet=3.0103;FS=0.000;MLEAC=2;MLEAF=1.00;MQ=42.98;QD=30.53;SOR=1.143	GT:AD:DP:GQ:PL	1/1:0,62:62:99:2752,187,0
2L	5894185	2L_5894185_SNP	A	C	2715.77	.	AC=2;AF=1.00;AN=2;DB;DP=64;ExcessHet=3.0103;FS=0.000;MLEAC=2;MLEAF=1.00;MQ=43.06;QD=26.46;SOR=0.756	GT:AD:DP:GQ:PL	1/1:0,64:64:99:2744,193,0
2L	5894201	2L_5894201_SNP	C	A	2950.77	.	AC=2;AF=1.00;AN=2;DB;DP=64;ExcessHet=3.0103;FS=0.000;MLEAC=2;MLEAF=1.00;MQ=43.06;QD=24.68;SOR=0.966	GT:AD:DP:GQ:PL	1/1:0,64:64:99:2979,202,0
2L	5894206	2L_5894206_SNP	C	A	2941.77	.	AC=2;AF=1.00;AN=2;DB;DP=62;ExcessHet=3.0103;FS=0.000;MLEAC=2;MLEAF=1.00;MQ=43.03;QD=27.42;SOR=1.057	GT:AD:DP:GQ:PL	1/1:0,62:62:99:2970,199,0
2L	5894209	2L_5894209_SNP	A	T	2851.77	.	AC=2;AF=1.00;AN=2;DB;DP=63;ExcessHet=3.0103;FS=0.000;MLEAC=2;MLEAF=1.00;MQ=43.04;QD=30.04;SOR=1.010	GT:AD:DP:GQ:PL	1/1:0,63:63:99:2880,193,0
2L	5894210	2L_5894210_SNP	C	G	2851.77	.	AC=2;AF=1.00;AN=2;DB;DP=62;ExcessHet=3.0103;FS=0.000;MLEAC=2;MLEAF=1.00;MQ=43.03;QD=27.64;SOR=0.976	GT:AD:DP:GQ:PL	1/1:0,62:62:99:2880,193,0
2L	5894216	2L_5894216_SNP	T	A	2827.77	.	AC=2;AF=1.00;AN=2;DB;DP=63;ExcessHet=3.0103;FS=0.000;MLEAC=2;MLEAF=1.00;MQ=43.04;QD=31.45;SOR=0.933	GT:AD:DP:GQ:PL	1/1:0,63:63:99:2856,193,0
2L	5894488	2L_5894488_SNP	A	C	1692.77	.	AC=2;AF=1.00;AN=2;DB;DP=62;ExcessHet=3.0103;FS=0.000;MLEAC=2;MLEAF=1.00;MQ=43.86;QD=27.30;SOR=0.899	GT:AD:DP:GQ:PL	1/1:0,62:62:99:1721,186,0
2L	5894539	.	TA	T	1064.73	.	AC=2;AF=1.00;AN=2;DP=57;ExcessHet=3.0103;FS=0.000;MLEAC=2;MLEAF=1.00;MQ=43.90;QD=20.48;SOR=1.136	GT:AD:DP:GQ:PL	1/1:0,52:52:99:1102,155,0
2L	5894670	2L_5894670_SNP	C	G	2207.77	.	AC=2;AF=1.00;AN=2;DB;DP=51;ExcessHet=3.0103;FS=0.000;MLEAC=2;MLEAF=1.00;MQ=43.52;QD=34.79;SOR=0.693	GT:AD:DP:GQ:PL	1/1:0,50:50:99:2236,151,0
2L	5894671	.	AC	A	2198.73	.	AC=2;AF=1.00;AN=2;DP=51;ExcessHet=3.0103;FS=0.000;MLEAC=2;MLEAF=1.00;MQ=43.52;QD=28.93;SOR=0.693	GT:AD:DP:GQ:PL	1/1:0,50:50:99:2236,151,0
2L	5894883	2L_5894883_SNP	C	T	2951.77	.	AC=2;AF=1.00;AN=2;DB;DP=68;ExcessHet=3.0103;FS=0.000;MLEAC=2;MLEAF=1.00;MQ=42.58;QD=32.57;SOR=1.098	GT:AD:DP:GQ:PL	1/1:0,68:68:99:2980,208,0
2L	5894900	2L_5894900_SNP	G	T	3066.77	.	AC=2;AF=1.00;AN=2;DB;DP=66;ExcessHet=3.0103;FS=0.000;MLEAC=2;MLEAF=1.00;MQ=42.43;QD=27.52;SOR=0.957	GT:AD:DP:GQ:PL	1/1:0,66:66:99:3095,211,0
2L	5894903	.	C	CGCT	2932.73	.	AC=2;AF=1.00;AN=2;DP=64;ExcessHet=3.0103;FS=0.000;MLEAC=2;MLEAF=1.00;MQ=42.34;QD=30.23;SOR=0.966	GT:AD:DP:GQ:PL	1/1:0,64:64:99:2970,199,0
2L	5894934	.	ATGCCTTGT	A	2718.73	.	AC=2;AF=1.00;AN=2;DP=61;ExcessHet=3.0103;FS=0.000;MLEAC=2;MLEAF=1.00;MQ=42.21;QD=28.98;SOR=0.726	GT:AD:DP:GQ:PL	1/1:0,59:59:99:2756,187,0
2L	5894944	.	AAT	A	2718.73	.	AC=2;AF=1.00;AN=2;DP=62;ExcessHet=3.0103;FS=0.000;MLEAC=2;MLEAF=1.00;MQ=42.18;QD=34.63;SOR=0.693	GT:AD:DP:GQ:PL	1/1:0,62:62:99:2756,187,0
2L	5894980	2L_5894980_SNP	G	T	3004.77	.	AC=2;AF=1.00;AN=2;DB;DP=66;ExcessHet=3.0103;FS=0.000;MLEAC=2;MLEAF=1.00;MQ=42.17;QD=32.52;SOR=0.886	GT:AD:DP:GQ:PL	1/1:0,66:66:99:3033,208,0
2L	5894986	2L_5894986_SNP	C	T	2908.77	.	AC=2;AF=1.00;AN=2;DB;DP=64;ExcessHet=3.0103;FS=0.000;MLEAC=2;MLEAF=1.00;MQ=42.17;QD=27.84;SOR=0.822	GT:AD:DP:GQ:PL	1/1:0,64:64:99:2937,199,0
2L	5894988	2L_5894988_SNP	A	G	2851.77	.	AC=2;AF=1.00;AN=2;DB;DP=62;ExcessHet=3.0103;FS=0.000;MLEAC=2;MLEAF=1.00;MQ=42.19;QD=29.41;SOR=0.826	GT:AD:DP:GQ:PL	1/1:0,62:62:99:2880,193,0
2L	5895011	2L_5895011_SNP	G	A	2941.77	.	AC=2;AF=1.00;AN=2;DB;DP=64;ExcessHet=3.0103;FS=0.000;MLEAC=2;MLEAF=1.00;MQ=42.27;QD=32.31;SOR=0.822	GT:AD:DP:GQ:PL	1/1:0,64:64:99:2970,199,0
2L	5895016	2L_5895016_SNP	G	A	3066.77	.	AC=2;AF=1.00;AN=2;DB;DP=66;ExcessHet=3.0103;FS=0.000;MLEAC=2;MLEAF=1.00;MQ=42.35;QD=28.06;SOR=0.754	GT:AD:DP:GQ:PL	1/1:0,66:66:99:3095,208,0
2L	5895033	2L_5895033_SNP	G	C	2661.77	.	AC=2;AF=1.00;AN=2;DB;DP=58;ExcessHet=3.0103;FS=0.000;MLEAC=2;MLEAF=1.00;MQ=42.77;QD=29.44;SOR=0.836	GT:AD:DP:GQ:PL	1/1:0,58:58:99:2690,181,0
2L	5895047	.	TA	T	2676.73	.	AC=2;AF=1.00;AN=2;DP=63;ExcessHet=3.0103;FS=0.000;MLEAC=2;MLEAF=1.00;MQ=42.86;QD=26.63;SOR=0.933	GT:AD:DP:GQ:PL	1/1:0,63:63:99:2714,193,0
2L	5895081	2L_5895081_SNP	A	G	3333.77	.	AC=2;AF=1.00;AN=2;DB;DP=77;ExcessHet=3.0103;FS=0.000;MLEAC=2;MLEAF=1.00;MQ=42.87;QD=32.54;SOR=0.948	GT:AD:DP:GQ:PL	1/1:0,77:77:99:3362,231,0
2L	5895089	.	GAGAA	G	3391.73	.	AC=2;AF=1.00;AN=2;DP=78;ExcessHet=3.0103;FS=0.000;MLEAC=2;MLEAF=1.00;MQ=42.84;QD=30.26;SOR=1.040	GT:AD:DP:GQ:PL	1/1:0,78:78:99:3429,234,0
2L	5895155	2L_5895155_SNP	A	G	1928.77	.	AC=2;AF=1.00;AN=2;DB;DP=75;ExcessHet=3.0103;FS=0.000;MLEAC=2;MLEAF=1.00;MQ=42.86;QD=26.06;SOR=0.804	GT:AD:DP:GQ:PL	1/1:0,74:74:99:1957,221,0
2L	5895175	.	GAAA	G	2933.73	.	AC=2;AF=1.00;AN=2;DP=67;ExcessHet=3.0103;FS=0.000;MLEAC=2;MLEAF=1.00;MQ=42.81;QD=32.74;SOR=1.196	GT:AD:DP:GQ:PL	1/1:0,66:66:99:2971,199,0
2L	5895179	.	TCTCAA	T	2933.73	.	AC=2;AF=1.00;AN=2;DP=67;ExcessHet=3.0103;FS=0.000;MLEAC=2;MLEAF=1.00;MQ=42.81;QD=28.69;SOR=1.196	GT:AD:DP:GQ:PL	1/1:0,66:66:99:2971,199,0
2L	5895203	2L_5895203_SNP	G	A	1597.77	.	AC=2;AF=1.00;AN=2;DB;DP=62;ExcessHet=3.0103;FS=0.000;MLEAC=2;MLEAF=1.00;MQ=42.79;QD=25.77;SOR=1.143	GT:AD:DP:GQ:PL	1/1:0,62:62:99:1626,185,0
2L	5895245	2L_5895245_SNP	T	G	1416.77	.	AC=2;AF=1.00;AN=2;DB;DP=53;ExcessHet=3.0103;FS=0.000;MLEAC=2;MLEAF=1.00;MQ=43.15;QD=26.73;SOR=1.287	GT:AD:DP:GQ:PL	1/1:0,53:53:99:1445,159,0
2L	5895605	.	A	G	2080.77	.	AC=2;AF=1.00;AN=2;DP=49;ExcessHet=3.0103;FS=0.000;MLEAC=2;MLEAF=1.00;MQ=43.92;QD=32.35;SOR=1.007	GT:AD:DP:GQ:PL	1/1:0,49:49:99:2109,150,0
2L	5895622	2L_5895622_SNP	G	C	2171.77	.	AC=2;AF=1.00;AN=2;DB;DP=48;ExcessHet=3.0103;FS=0.000;MLEAC=2;MLEAF=1.00;MQ=43.92;QD=32.35;SOR=1.067	GT:AD:DP:GQ:PL	1/1:0,48:48:99:2200,150,0
2L	5895631	2L_5895631_SNP	G	T	2184.77	.	AC=2;AF=1.00;AN=2;DB;DP=50;ExcessHet=3.0103;FS=0.000;MLEAC=2;MLEAF=1.00;MQ=43.92;QD=27.33;SOR=1.157	GT:AD:DP:GQ:PL	1/1:0,50:50:99:2213,151,0
2L	5895668	2L_5895668_SNP	C	A	1210.77	.	AC=2;AF=1.00;AN=2;DB;DP=43;ExcessHet=3.0103;FS=0.000;MLEAC=2;MLEAF=1.00;MQ=44.00;QD=28.16;SOR=1.055	GT:AD:DP:GQ:PL	1/1:0,43:43:99:1239,129,0
2L	5895837	2L_5895837_SNP	A	C	3126.77	.	AC=2;AF=1.00;AN=2;DB;DP=70;ExcessHet=3.0103;FS=0.000;MLEAC=2;MLEAF=1.00;MQ=43.92;QD=31.80;SOR=1.244	GT:AD:DP:GQ:PL	1/1:0,70:70:99:3155,214,0
2L	5895839	2L_5895839_SNP	C	T	3126.77	.	AC=2;AF=1.00;AN=2;DB;DP=71;ExcessHet=3.0103;FS=0.000;MLEAC=2;MLEAF=1.00;MQ=43.92;QD=28.44;SOR=1.276	GT:AD:DP:GQ:PL	1/1:0,71:71:99:3155,214,0
2L	5895851	2L_5895851_SNP	A	G	1909.77	.	AC=2;AF=1.00;AN=2;DB;DP=71;ExcessHet=3.0103;FS=0.000;MLEAC=2;MLEAF=1.00;MQ=43.92;QD=26.90;SOR=1.276	GT:AD:DP:GQ:PL	1/1:0,71:71:99:1938,212,0
2L	5895862	2L_5895862_SNP	A	C	1862.77	.	AC=2;AF=1.00;AN=2;DB;DP=69;ExcessHet=3.0103;FS=0.000;MLEAC=2;MLEAF=1.00;MQ=43.91;QD=27.00;SOR=1.296	GT:AD:DP:GQ:PL	1/1:0,69:69:99:1891,206,0
2L	5895949	2L_5895949_SNP	A	C	1900.77	.	AC=2;AF=1.00;AN=2;DB;DP=70;ExcessHet=3.0103;FS=0.000;MLEAC=2;MLEAF=1.00;MQ=44.00;QD=27.15;SOR=0.693	GT:AD:DP:GQ:PL	1/1:0,70:70:99:1929,210,0
2L	5896009	2L_5896009_SNP	A	C	1655.77	.	AC=2;AF=1.00;AN=2;DB;DP=63;ExcessHet=3.0103;FS=0.000;MLEAC=2;MLEAF=1.00;MQ=43.97;QD=26.28;SOR=1.270	GT:AD:DP:GQ:PL	1/1:0,63:63:99:1684,188,0
2L	5896100	2L_5896100_SNP	A	T	1466.77	.	AC=2;AF=1.00;AN=2;DB;DP=56;ExcessHet=3.0103;FS=0.000;MLEAC=2;MLEAF=1.00;MQ=44.00;QD=26.67;SOR=1.609	GT:AD:DP:GQ:PL	1/1:0,55:55:99:1495,164,0
2L	5896401	2L_5896401_SNP	G	A	1094.77	.	AC=2;AF=1.00;AN=2;DB;DP=39;ExcessHet=3.0103;FS=0.000;MLEAC=2;MLEAF=1.00;MQ=44.00;QD=28.07;SOR=0.968	GT:AD:DP:GQ:PL	1/1:0,39:39:99:1123,117,0
2L	5896560	2L_5896560_SNP	T	A	1046.77	.	AC=2;AF=1.00;AN=2;DB;DP=39;ExcessHet=3.0103;FS=0.000;MLEAC=2;MLEAF=1.00;MQ=43.32;QD=26.84;SOR=0.743	GT:AD:DP:GQ:PL	1/1:0,39:39:99:1075,117,0
2L	5896687	2L_5896687_SNP	G	T	1514.77	.	AC=2;AF=1.00;AN=2;DB;DP=60;ExcessHet=3.0103;FS=0.000;MLEAC=2;MLEAF=1.00;MQ=43.84;QD=25.67;SOR=1.316	GT:AD:DP:GQ:PL	1/1:0,59:59:99:1543,175,0
2L	5897243	2L_5897243_SNP	C	T	1454.77	.	AC=2;AF=1.00;AN=2;DB;DP=54;ExcessHet=3.0103;FS=0.000;MLEAC=2;MLEAF=1.00;MQ=44.00;QD=27.45;SOR=1.179	GT:AD:DP:GQ:PL	1/1:0,53:53:99:1483,159,0
2L	5897908	2L_5897908_SNP	T	C	1222.77	.	AC=2;AF=1.00;AN=2;DB;DP=49;ExcessHet=3.0103;FS=0.000;MLEAC=2;MLEAF=1.00;MQ=43.34;QD=25.47;SOR=0.693	GT:AD:DP:GQ:PL	1/1:0,48:48:99:1251,143,0
2L	5897920	2L_5897920_SNP	G	T	1331.77	.	AC=2;AF=1.00;AN=2;DB;DP=52;ExcessHet=3.0103;FS=0.000;MLEAC=2;MLEAF=1.00;MQ=43.38;QD=26.11;SOR=0.732	GT:AD:DP:GQ:PL	1/1:0,51:51:99:1360,152,0
2L	5898192	.	G	A	1816.77	.	AC=2;AF=1.00;AN=2;DP=67;ExcessHet=3.0103;FS=0.000;MLEAC=2;MLEAF=1.00;MQ=43.94;QD=27.12;SOR=1.410	GT:AD:DP:GQ:PL	1/1:0,67:67:99:1845,201,0
2L	5898356	.	A	AT	2055.73	.	AC=2;AF=1.00;AN=2;DP=52;ExcessHet=3.0103;FS=0.000;MLEAC=2;MLEAF=1.00;MQ=43.72;QD=32.83;SOR=0.733	GT:AD:DP:GQ:PL	1/1:0,49:49:99:2093,150,0
2L	5898366	2L_5898366_SNP	A	G	1977.77	.	AC=2;AF=1.00;AN=2;DB;DP=46;ExcessHet=3.0103;FS=0.000;MLEAC=2;MLEAF=1.00;MQ=43.68;QD=28.12;SOR=0.780	GT:AD:DP:GQ:PL	1/1:0,46:46:99:2006,141,0
2L	5898398	2L_5898398_SNP	T	A	1582.77	.	AC=2;AF=1.00;AN=2;DB;DP=54;ExcessHet=3.0103;FS=0.000;MLEAC=2;MLEAF=1.00;MQ=43.73;QD=29.31;SOR=0.693	GT:AD:DP:GQ:PL	1/1:0,54:54:99:1611,162,0
2L	5898450	2L_5898450_SNP	A	G	1878.77	.	AC=2;AF=1.00;AN=2;DB;DP=69;ExcessHet=3.0103;FS=0.000;MLEAC=2;MLEAF=1.00;MQ=43.94;QD=27.23;SOR=1.054	GT:AD:DP:GQ:PL	1/1:0,69:69:99:1907,207,0
2L	5898509	2L_5898509_SNP	A	T	3074.77	.	AC=2;AF=1.00;AN=2;DB;DP=67;ExcessHet=3.0103;FS=0.000;MLEAC=2;MLEAF=1.00;MQ=43.93;QD=26.25;SOR=0.784	GT:AD:DP:GQ:PL	1/1:0,67:67:99:3103,208,0
2L	5898510	2L_5898510_SNP	T	G	3074.77	.	AC=2;AF=1.00;AN=2;DB;DP=69;ExcessHet=3.0103;FS=0.000;MLEAC=2;MLEAF=1.00;MQ=43.93;QD=26.67;SOR=0.722	GT:AD:DP:GQ:PL	1/1:0,69:69:99:3103,208,0
2L	5898511	2L_5898511_INS	A	AC	3065.73	.	AC=2;AF=1.00;AN=2;DB;DP=67;ExcessHet=3.0103;FS=0.000;MLEAC=2;MLEAF=1.00;MQ=43.93;QD=31.45;SOR=0.784	GT:AD:DP:GQ:PL	1/1:0,67:67:99:3103,208,0
2L	5898513	2L_5898513_SNP	A	T	2986.77	.	AC=2;AF=1.00;AN=2;DB;DP=65;ExcessHet=3.0103;FS=0.000;MLEAC=2;MLEAF=1.00;MQ=43.93;QD=27.85;SOR=0.723	GT:AD:DP:GQ:PL	1/1:0,65:65:99:3015,202,0
2L	5898521	2L_5898521_SNP	A	G	2824.77	.	AC=2;AF=1.00;AN=2;DB;DP=61;ExcessHet=3.0103;FS=0.000;MLEAC=2;MLEAF=1.00;MQ=43.92;QD=30.77;SOR=0.793	GT:AD:DP:GQ:PL	1/1:0,61:61:99:2853,193,0
2L	5898650	2L_5898650_SNP	T	C	1392.77	.	AC=2;AF=1.00;AN=2;DB;DP=53;ExcessHet=3.0103;FS=0.000;MLEAC=2;MLEAF=1.00;MQ=44.00;QD=26.28;SOR=0.730	GT:AD:DP:GQ:PL	1/1:0,53:53:99:1421,158,0
2L	5898686	.	GAA	G	1207.73	.	AC=2;AF=1.00;AN=2;BaseQRankSum=0.920;ClippingRankSum=0.000;DP=49;ExcessHet=3.0103;FS=3.547;MLEAC=2;MLEAF=1.00;MQ=44.00;MQRankSum=0.000;QD=26.84;ReadPosRankSum=1.088;SOR=0.684	GT:AD:DP:GQ:PL	1/1:3,42:45:94:1245,94,0
2L	5898736	2L_5898736_SNP	C	T	1251.77	.	AC=2;AF=1.00;AN=2;DB;DP=47;ExcessHet=3.0103;FS=0.000;MLEAC=2;MLEAF=1.00;MQ=44.00;QD=26.63;SOR=0.919	GT:AD:DP:GQ:PL	1/1:0,47:47:99:1280,140,0
2L	5898844	2L_5898844_SNP	C	T	1725.77	.	AC=2;AF=1.00;AN=2;DB;DP=64;ExcessHet=3.0103;FS=0.000;MLEAC=2;MLEAF=1.00;MQ=43.92;QD=26.97;SOR=1.127	GT:AD:DP:GQ:PL	1/1:0,64:64:99:1754,192,0
2L	5898891	2L_5898891_SNP	G	A	1728.77	.	AC=2;AF=1.00;AN=2;DB;DP=64;ExcessHet=3.0103;FS=0.000;MLEAC=2;MLEAF=1.00;MQ=43.89;QD=27.01;SOR=1.044	GT:AD:DP:GQ:PL	1/1:0,64:64:99:1757,192,0
2L	5898933	2L_5898933_SNP	C	T	2699.77	.	AC=2;AF=1.00;AN=2;DB;DP=61;ExcessHet=3.0103;FS=0.000;MLEAC=2;MLEAF=1.00;MQ=43.81;QD=28.79;SOR=0.725	GT:AD:DP:GQ:PL	1/1:0,61:61:99:2728,184,0
2L	5898934	.	A	AT	2690.73	.	AC=2;AF=1.00;AN=2;DP=60;ExcessHet=3.0103;FS=0.000;MLEAC=2;MLEAF=1.00;MQ=43.81;QD=32.67;SOR=0.760	GT:AD:DP:GQ:PL	1/1:0,60:60:99:2728,184,0
2L	5898982	2L_5898982_SNP	A	G	2465.77	.	AC=2;AF=1.00;AN=2;DB;DP=56;ExcessHet=3.0103;FS=0.000;MLEAC=2;MLEAF=1.00;MQ=43.69;QD=28.00;SOR=1.412	GT:AD:DP:GQ:PL	1/1:0,56:56:99:2494,180,0
2L	5898990	.	A	T	2385.77	.	AC=2;AF=1.00;AN=2;DP=55;ExcessHet=3.0103;FS=0.000;MLEAC=2;MLEAF=1.00;MQ=43.63;QD=32.75;SOR=1.609	GT:AD:DP:GQ:PL	1/1:0,55:55:99:2414,172,0
2L	5899019	2L_5899019_SNP	A	G	2463.77	.	AC=2;AF=1.00;AN=2;DB;DP=56;ExcessHet=3.0103;FS=0.000;MLEAC=2;MLEAF=1.00;MQ=43.53;QD=31.44;SOR=1.199	GT:AD:DP:GQ:PL	1/1:0,56:56:99:2492,171,0
2L	5899020	2L_5899020_SNP	C	G	2463.77	.	AC=2;AF=1.00;AN=2;DB;DP=56;ExcessHet=3.0103;FS=0.000;MLEAC=2;MLEAF=1.00;MQ=43.49;QD=27.99;SOR=1.199	GT:AD:DP:GQ:PL	1/1:0,56:56:99:2492,171,0
2L	5899056	2L_5899056_SNP	A	T	2446.77	.	AC=2;AF=1.00;AN=2;DB;DP=55;ExcessHet=3.0103;FS=0.000;MLEAC=2;MLEAF=1.00;MQ=43.39;QD=28.77;SOR=0.970	GT:AD:DP:GQ:PL	1/1:0,55:55:99:2475,166,0
2L	5899057	2L_5899057_SNP	T	C	2475.77	.	AC=2;AF=1.00;AN=2;DB;DP=55;ExcessHet=3.0103;FS=0.000;MLEAC=2;MLEAF=1.00;MQ=43.39;QD=31.18;SOR=0.970	GT:AD:DP:GQ:PL	1/1:0,55:55:99:2504,169,0
2L	5899063	2L_5899063_SNP	T	C	2527.77	.	AC=2;AF=1.00;AN=2;DB;DP=58;ExcessHet=3.0103;FS=0.000;MLEAC=2;MLEAF=1.00;MQ=43.42;QD=28.71;SOR=0.914	GT:AD:DP:GQ:PL	1/1:0,58:58:99:2556,175,0
2L	5899101	.	CT	C	2208.73	.	AC=2;AF=1.00;AN=2;DP=55;ExcessHet=3.0103;FS=0.000;MLEAC=2;MLEAF=1.00;MQ=43.39;QD=28.84;SOR=0.773	GT:AD:DP:GQ:PL	1/1:0,50:50:99:2246,154,0
2L	5899114	2L_5899114_SNP	G	T	2421.77	.	AC=2;AF=1.00;AN=2;DB;DP=59;ExcessHet=3.0103;FS=0.000;MLEAC=2;MLEAF=1.00;MQ=43.42;QD=34.41;SOR=0.914	GT:AD:DP:GQ:PL	1/1:0,58:58:99:2450,175,0
2L	5899342	2L_5899342_SNP	T	C	1569.77	.	AC=2;AF=1.00;AN=2;DB;DP=39;ExcessHet=3.0103;FS=0.000;MLEAC=2;MLEAF=1.00;MQ=43.00;QD=28.50;SOR=0.859	GT:AD:DP:GQ:PL	1/1:0,37:37:99:1598,114,0
2L	5899348	2L_5899348_SNP	C	G	1628.77	.	AC=2;AF=1.00;AN=2;DB;DP=36;ExcessHet=3.0103;FS=0.000;MLEAC=2;MLEAF=1.00;MQ=42.92;QD=30.76;SOR=0.693	GT:AD:DP:GQ:PL	1/1:0,34:34:99:1657,114,0
2L	5899352	2L_5899352_SNP	T	C	1591.77	.	AC=2;AF=1.00;AN=2;DB;DP=37;ExcessHet=3.0103;FS=0.000;MLEAC=2;MLEAF=1.00;MQ=42.95;QD=32.95;SOR=0.749	GT:AD:DP:GQ:PL	1/1:0,35:35:99:1620,108,0
2L	5899355	2L_5899355_INS	C	CTATCCACTGCTCT	1672.73	.	AC=2;AF=1.00;AN=2;DB;DP=37;ExcessHet=3.0103;FS=0.000;MLEAC=2;MLEAF=1.00;MQ=42.90;QD=30.20;SOR=0.749	GT:AD:DP:GQ:PL	1/1:0,35:35:99:1710,114,0
2L	5899700	2L_5899700_SNP	C	T	1319.77	.	AC=2;AF=1.00;AN=2;DB;DP=49;ExcessHet=3.0103;FS=0.000;MLEAC=2;MLEAF=1.00;MQ=42.24;QD=26.93;SOR=0.733	GT:AD:DP:GQ:PL	1/1:0,49:49:99:1348,147,0
2L	5899726	2L_5899726_SNP	G	T	1922.77	.	AC=2;AF=1.00;AN=2;DB;DP=44;ExcessHet=3.0103;FS=0.000;MLEAC=2;MLEAF=1.00;MQ=41.96;QD=32.24;SOR=0.693	GT:AD:DP:GQ:PL	1/1:0,44:44:99:1951,132,0
2L	5899732	.	TATGGC	T	1881.73	.	AC=2;AF=1.00;AN=2;DP=42;ExcessHet=3.0103;FS=0.000;MLEAC=2;MLEAF=1.00;MQ=41.90;QD=29.86;SOR=0.693	GT:AD:DP:GQ:PL	1/1:0,42:42:99:1919,129,0
2L	5899740	.	T	TG	1852.73	.	AC=2;AF=1.00;AN=2;DP=41;ExcessHet=3.0103;FS=0.000;MLEAC=2;MLEAF=1.00;MQ=41.93;QD=25.84;SOR=0.741	GT:AD:DP:GQ:PL	1/1:0,41:41:99:1890,126,0
2L	5899746	.	G	GA	1807.73	.	AC=2;AF=1.00;AN=2;DP=39;ExcessHet=3.0103;FS=0.000;MLEAC=2;MLEAF=1.00;MQ=41.79;QD=26.40;SOR=0.850	GT:AD:DP:GQ:PL	1/1:0,39:39:99:1845,123,0
2L	5899750	2L_5899750_SNP	T	G	1726.77	.	AC=2;AF=1.00;AN=2;DB;DP=39;ExcessHet=3.0103;FS=0.000;MLEAC=2;MLEAF=1.00;MQ=41.71;QD=30.12;SOR=0.850	GT:AD:DP:GQ:PL	1/1:0,39:39:99:1755,117,0
2L	5899751	2L_5899751_SNP	T	A	1726.77	.	AC=2;AF=1.00;AN=2;DB;DP=39;ExcessHet=3.0103;FS=0.000;MLEAC=2;MLEAF=1.00;MQ=41.71;QD=29.46;SOR=0.850	GT:AD:DP:GQ:PL	1/1:0,39:39:99:1755,117,0
2L	5899763	2L_5899763_SNP	C	G	1638.77	.	AC=2;AF=1.00;AN=2;DB;DP=37;ExcessHet=3.0103;FS=0.000;MLEAC=2;MLEAF=1.00;MQ=41.50;QD=32.28;SOR=0.859	GT:AD:DP:GQ:PL	1/1:0,37:37:99:1667,114,0
2L	5899765	2L_5899765_SNP	C	T	1638.77	.	AC=2;AF=1.00;AN=2;DB;DP=38;ExcessHet=3.0103;FS=0.000;MLEAC=2;MLEAF=1.00;MQ=41.49;QD=26.54;SOR=0.798	GT:AD:DP:GQ:PL	1/1:0,38:38:99:1667,114,0
2L	5899786	.	A	AG	1627.73	.	AC=2;AF=1.00;AN=2;DP=37;ExcessHet=3.0103;FS=0.000;MLEAC=2;MLEAF=1.00;MQ=41.17;QD=29.70;SOR=0.746	GT:AD:DP:GQ:PL	1/1:0,37:37:99:1665,111,0
2L	5899787	.	A	T	1681.77	.	AC=2;AF=1.00;AN=2;DP=37;ExcessHet=3.0103;FS=0.000;MLEAC=2;MLEAF=1.00;MQ=41.17;QD=25.79;SOR=0.746	GT:AD:DP:GQ:PL	1/1:0,37:37:99:1710,114,0
2L	5899789	2L_5899789_INS	T	TGA	1717.73	.	AC=2;AF=1.00;AN=2;DB;DP=38;ExcessHet=3.0103;FS=0.000;MLEAC=2;MLEAF=1.00;MQ=41.19;QD=30.51;SOR=0.798	GT:AD:DP:GQ:PL	1/1:0,38:38:99:1755,117,0
2L	5899792	2L_5899792_SNP	C	G	1681.77	.	AC=2;AF=1.00;AN=2;DB;DP=38;ExcessHet=3.0103;FS=0.000;MLEAC=2;MLEAF=1.00;MQ=41.11;QD=26.86;SOR=0.798	GT:AD:DP:GQ:PL	1/1:0,38:38:99:1710,114,0
2L	5899797	.	TA	T	1672.73	.	AC=2;AF=1.00;AN=2;DP=37;ExcessHet=3.0103;FS=0.000;MLEAC=2;MLEAF=1.00;MQ=41.14;QD=27.04;SOR=0.746	GT:AD:DP:GQ:PL	1/1:0,37:37:99:1710,114,0
2L	5899800	.	C	G	1591.77	.	AC=2;AF=1.00;AN=2;DP=36;ExcessHet=3.0103;FS=0.000;MLEAC=2;MLEAF=1.00;MQ=41.14;QD=34.02;SOR=0.804	GT:AD:DP:GQ:PL	1/1:0,36:36:99:1620,108,0
2L	5899801	.	AGTATC	A	1672.73	.	AC=2;AF=1.00;AN=2;DP=35;ExcessHet=3.0103;FS=0.000;MLEAC=2;MLEAF=1.00;MQ=41.12;QD=29.75;SOR=0.749	GT:AD:DP:GQ:PL	1/1:0,35:35:99:1710,114,0
2L	5899810	.	C	A	1726.77	.	AC=2;AF=1.00;AN=2;DP=35;ExcessHet=3.0103;FS=0.000;MLEAC=2;MLEAF=1.00;MQ=41.18;QD=24.70;SOR=0.749	GT:AD:DP:GQ:PL	1/1:0,35:35:99:1755,117,0
2L	5899812	.	T	TATTTGAA	1717.73	.	AC=2;AF=1.00;AN=2;DP=37;ExcessHet=3.0103;FS=0.000;MLEAC=2;MLEAF=1.00;MQ=41.39;QD=29.19;SOR=0.746	GT:AD:DP:GQ:PL	1/1:0,37:37:99:1755,117,0
2L	5899819	2L_5899819_SNP	A	T	1411.77	.	AC=2;AF=1.00;AN=2;DB;DP=32;ExcessHet=3.0103;FS=0.000;MLEAC=2;MLEAF=1.00;MQ=41.55;QD=32.77;SOR=0.818	GT:AD:DP:GQ:PL	1/1:0,32:32:96:1440,96,0
2L	5899820	2L_5899820_SNP	A	C	1456.77	.	AC=2;AF=1.00;AN=2;DB;DP=32;ExcessHet=3.0103;FS=0.000;MLEAC=2;MLEAF=1.00;MQ=41.55;QD=30.14;SOR=0.818	GT:AD:DP:GQ:PL	1/1:0,32:32:99:1485,99,0
2L	5899826	2L_5899826_SNP	G	A	1456.77	.	AC=2;AF=1.00;AN=2;DB;DP=33;ExcessHet=3.0103;FS=0.000;MLEAC=2;MLEAF=1.00;MQ=41.91;QD=27.42;SOR=0.752	GT:AD:DP:GQ:PL	1/1:0,33:33:99:1485,99,0
2L	5899834	2L_5899834_SNP	G	A	1554.77	.	AC=2;AF=1.00;AN=2;DB;DP=34;ExcessHet=3.0103;FS=0.000;MLEAC=2;MLEAF=1.00;MQ=41.97;QD=29.15;SOR=0.693	GT:AD:DP:GQ:PL	1/1:0,34:34:99:1583,108,0
2L	5899842	2L_5899842_SNP	G	A	1556.77	.	AC=2;AF=1.00;AN=2;DB;DP=36;ExcessHet=3.0103;FS=0.000;MLEAC=2;MLEAF=1.00;MQ=42.13;QD=31.29;SOR=0.693	GT:AD:DP:GQ:PL	1/1:0,36:36:99:1585,111,0
2L	5900013	2L_5900013_SNP	C	T	1171.77	.	AC=2;AF=1.00;AN=2;DB;DP=46;ExcessHet=3.0103;FS=0.000;MLEAC=2;MLEAF=1.00;MQ=43.12;QD=26.63;SOR=0.883	GT:AD:DP:GQ:PL	1/1:0,44:44:99:1200,132,0
2L	5900105	2L_5900105_SNP	T	A	1342.77	.	AC=2;AF=1.00;AN=2;DB;DP=49;ExcessHet=3.0103;FS=0.000;MLEAC=2;MLEAF=1.00;MQ=43.74;QD=27.40;SOR=0.733	GT:AD:DP:GQ:PL	1/1:0,49:49:99:1371,147,0
2L	5900151	2L_5900151_SNP	A	T	1223.77	.	AC=2;AF=1.00;AN=2;DB;DP=45;ExcessHet=3.0103;FS=0.000;MLEAC=2;MLEAF=1.00;MQ=44.00;QD=27.19;SOR=0.929	GT:AD:DP:GQ:PL	1/1:0,45:45:99:1252,135,0
2L	5900194	2L_5900194_SNP	G	A	1524.77	.	AC=2;AF=1.00;AN=2;DB;DP=57;ExcessHet=3.0103;FS=0.000;MLEAC=2;MLEAF=1.00;MQ=43.97;QD=26.75;SOR=0.960	GT:AD:DP:GQ:PL	1/1:0,57:57:99:1553,170,0
2L	5900235	2L_5900235_SNP	G	A	1477.77	.	AC=2;AF=1.00;AN=2;DB;DP=55;ExcessHet=3.0103;FS=0.000;MLEAC=2;MLEAF=1.00;MQ=43.96;QD=26.87;SOR=0.970	GT:AD:DP:GQ:PL	1/1:0,55:55:99:1506,165,0
2L	5900349	.	TA	T	2450.73	.	AC=2;AF=1.00;AN=2;DP=55;ExcessHet=3.0103;FS=0.000;MLEAC=2;MLEAF=1.00;MQ=43.96;QD=26.26;SOR=0.729	GT:AD:DP:GQ:PL	1/1:0,55:55:99:2488,169,0
2L	5900355	2L_5900355_SNP	A	T	2496.77	.	AC=2;AF=1.00;AN=2;DB;DP=57;ExcessHet=3.0103;FS=0.000;MLEAC=2;MLEAF=1.00;MQ=43.97;QD=24.87;SOR=0.728	GT:AD:DP:GQ:PL	1/1:0,57:57:99:2525,172,0
2L	5900552	2L_5900552_SNP	G	T	1741.77	.	AC=2;AF=1.00;AN=2;BaseQRankSum=1.740;ClippingRankSum=0.000;DB;DP=66;ExcessHet=3.0103;FS=0.000;MLEAC=2;MLEAF=1.00;MQ=43.78;MQRankSum=-0.088;QD=26.39;ReadPosRankSum=0.027;SOR=0.357	GT:AD:DP:GQ:PL	1/1:1,65:66:99:1770,188,0
2L	5900596	.	ATCT	A	2742.73	.	AC=2;AF=1.00;AN=2;DP=64;ExcessHet=3.0103;FS=0.000;MLEAC=2;MLEAF=1.00;MQ=44.00;QD=33.65;SOR=0.758	GT:AD:DP:GQ:PL	1/1:0,62:62:99:2780,187,0
2L	5900636	2L_5900636_SNP	C	T	1791.77	.	AC=2;AF=1.00;AN=2;DB;DP=68;ExcessHet=3.0103;FS=0.000;MLEAC=2;MLEAF=1.00;MQ=43.97;QD=26.35;SOR=0.949	GT:AD:DP:GQ:PL	1/1:0,68:68:99:1820,204,0
2L	5900651	2L_5900651_SNP	T	C	1909.77	.	AC=2;AF=1.00;AN=2;BaseQRankSum=-1.614;ClippingRankSum=0.000;DB;DP=74;ExcessHet=3.0103;FS=3.641;MLEAC=2;MLEAF=1.00;MQ=43.97;MQRankSum=0.000;QD=25.81;ReadPosRankSum=1.594;SOR=0.721	GT:AD:DP:GQ:PL	1/1:1,73:74:99:1938,215,0
2L	5900794	2L_5900794_SNP	G	A	1581.77	.	AC=2;AF=1.00;AN=2;DB;DP=62;ExcessHet=3.0103;FS=0.000;MLEAC=2;MLEAF=1.00;MQ=43.43;QD=25.93;SOR=0.941	GT:AD:DP:GQ:PL	1/1:0,61:61:99:1610,182,0
2L	5900822	2L_5900822_SNP	A	G	1601.77	.	AC=2;AF=1.00;AN=2;DB;DP=60;ExcessHet=3.0103;FS=0.000;MLEAC=2;MLEAF=1.00;MQ=43.45;QD=26.70;SOR=1.255	GT:AD:DP:GQ:PL	1/1:0,60:60:99:1630,179,0
2L	5900852	2L_5900852_SNP	A	C	1460.77	.	AC=2;AF=1.00;AN=2;DB;DP=56;ExcessHet=3.0103;FS=0.000;MLEAC=2;MLEAF=1.00;MQ=44.00;QD=26.56;SOR=1.371	GT:AD:DP:GQ:PL	1/1:0,55:55:99:1489,165,0
2L	5901077	.	A	ATGCTCCC	1614.73	.	AC=2;AF=1.00;AN=2;DP=40;ExcessHet=3.0103;FS=0.000;MLEAC=2;MLEAF=1.00;MQ=42.86;QD=26.92;SOR=0.941	GT:AD:DP:GQ:PL	1/1:0,34:34:99:1652,117,0
2L	5901684	.	G	GGGAC	2401.73	.	AC=2;AF=1.00;AN=2;DP=53;ExcessHet=3.0103;FS=0.000;MLEAC=2;MLEAF=1.00;MQ=43.89;QD=30.46;SOR=0.941	GT:AD:DP:GQ:PL	1/1:0,52:52:99:2439,165,0
2L	5901689	2L_5901689_SNP	G	A	2476.77	.	AC=2;AF=1.00;AN=2;DB;DP=54;ExcessHet=3.0103;FS=0.000;MLEAC=2;MLEAF=1.00;MQ=43.84;QD=30.81;SOR=0.846	GT:AD:DP:GQ:PL	1/1:0,54:54:99:2505,172,0
2L	5901697	2L_5901697_SNP	A	G	2379.77	.	AC=2;AF=1.00;AN=2;DB;DP=53;ExcessHet=3.0103;FS=0.000;MLEAC=2;MLEAF=1.00;MQ=43.78;QD=30.22;SOR=0.730	GT:AD:DP:GQ:PL	1/1:0,53:53:99:2408,165,0
2L	5901708	2L_5901708_SNP	A	T	1447.77	.	AC=2;AF=1.00;AN=2;DB;DP=53;ExcessHet=3.0103;FS=0.000;MLEAC=2;MLEAF=1.00;MQ=43.74;QD=27.32;SOR=0.892	GT:AD:DP:GQ:PL	1/1:0,53:53:99:1476,159,0
2L	5901792	2L_5901792_SNP	A	C	1571.77	.	AC=2;AF=1.00;AN=2;DB;DP=58;ExcessHet=3.0103;FS=0.000;MLEAC=2;MLEAF=1.00;MQ=43.87;QD=27.10;SOR=0.914	GT:AD:DP:GQ:PL	1/1:0,58:58:99:1600,174,0
2L	5901880	.	G	GT	988.73	.	AC=2;AF=1.00;AN=2;BaseQRankSum=0.753;ClippingRankSum=0.000;DP=57;ExcessHet=3.0103;FS=3.188;MLEAC=2;MLEAF=1.00;MQ=44.00;MQRankSum=0.000;QD=19.77;ReadPosRankSum=-0.901;SOR=0.416	GT:AD:DP:GQ:PL	1/1:1,49:50:99:1026,128,0
2L	5901955	2L_5901955_SNP	G	C	1402.77	.	AC=2;AF=1.00;AN=2;DB;DP=54;ExcessHet=3.0103;FS=0.000;MLEAC=2;MLEAF=1.00;MQ=43.95;QD=25.98;SOR=1.118	GT:AD:DP:GQ:PL	1/1:0,54:54:99:1431,160,0
2L	5902020	2L_5902020_SNP	A	G	1500.77	.	AC=2;AF=1.00;AN=2;DB;DP=58;ExcessHet=3.0103;FS=0.000;MLEAC=2;MLEAF=1.00;MQ=43.95;QD=26.80;SOR=0.841	GT:AD:DP:GQ:PL	1/1:0,56:56:99:1529,168,0
2L	5902031	.	A	G	1518.77	.	AC=2;AF=1.00;AN=2;DP=58;ExcessHet=3.0103;FS=0.000;MLEAC=2;MLEAF=1.00;MQ=43.95;QD=26.19;SOR=0.762	GT:AD:DP:GQ:PL	1/1:0,58:58:99:1547,173,0
2L	5902481	2L_5902481_SNP	C	T	1686.77	.	AC=2;AF=1.00;AN=2;BaseQRankSum=-1.626;ClippingRankSum=0.000;DB;DP=64;ExcessHet=3.0103;FS=3.438;MLEAC=2;MLEAF=1.00;MQ=43.94;MQRankSum=-0.090;QD=26.36;ReadPosRankSum=2.230;SOR=0.583	GT:AD:DP:GQ:PL	1/1:1,63:64:99:1715,163,0
2L	5903014	2L_5903014_SNP	G	C	1194.77	.	AC=2;AF=1.00;AN=2;DB;DP=45;ExcessHet=3.0103;FS=0.000;MLEAC=2;MLEAF=1.00;MQ=44.00;QD=26.55;SOR=0.829	GT:AD:DP:GQ:PL	1/1:0,45:45:99:1223,135,0
2L	5903417	2L_5903417_SNP	T	A	1668.77	.	AC=2;AF=1.00;AN=2;DB;DP=60;ExcessHet=3.0103;FS=0.000;MLEAC=2;MLEAF=1.00;MQ=44.00;QD=27.81;SOR=0.986	GT:AD:DP:GQ:PL	1/1:0,60:60:99:1697,180,0
2L	5903474	2L_5903474_SNP	A	T	2098.77	.	AC=2;AF=1.00;AN=2;DB;DP=79;ExcessHet=3.0103;FS=0.000;MLEAC=2;MLEAF=1.00;MQ=43.95;QD=27.26;SOR=0.772	GT:AD:DP:GQ:PL	1/1:0,77:77:99:2127,231,0
2L	5903581	2L_5903581_SNP	C	T	2131.77	.	AC=2;AF=1.00;AN=2;DB;DP=79;ExcessHet=3.0103;FS=0.000;MLEAC=2;MLEAF=1.00;MQ=44.00;QD=27.33;SOR=0.693	GT:AD:DP:GQ:PL	1/1:0,78:78:99:2160,234,0
2L	5903593	2L_5903593_SNP	G	A	2002.77	.	AC=2;AF=1.00;AN=2;DB;DP=74;ExcessHet=3.0103;FS=0.000;MLEAC=2;MLEAF=1.00;MQ=44.00;QD=27.44;SOR=0.776	GT:AD:DP:GQ:PL	1/1:0,73:73:99:2031,218,0
2L	5903629	2L_5903629_SNP	A	G	2818.77	.	AC=2;AF=1.00;AN=2;DB;DP=66;ExcessHet=3.0103;FS=0.000;MLEAC=2;MLEAF=1.00;MQ=43.97;QD=25.10;SOR=0.787	GT:AD:DP:GQ:PL	1/1:0,65:65:99:2847,196,0
2L	5903638	2L_5903638_SNP	G	A	2958.77	.	AC=2;AF=1.00;AN=2;DB;DP=70;ExcessHet=3.0103;FS=0.000;MLEAC=2;MLEAF=1.00;MQ=43.97;QD=30.19;SOR=0.941	GT:AD:DP:GQ:PL	1/1:0,70:70:99:2987,210,0
2L	5903803	2L_5903803_SNP	G	C	1390.77	.	AC=2;AF=1.00;AN=2;DB;DP=53;ExcessHet=3.0103;FS=0.000;MLEAC=2;MLEAF=1.00;MQ=43.96;QD=26.24;SOR=1.287	GT:AD:DP:GQ:PL	1/1:0,53:53:99:1419,159,0
2L	5903848	2L_5903848_SNP	A	G	2449.77	.	AC=2;AF=1.00;AN=2;DB;DP=57;ExcessHet=3.0103;FS=0.000;MLEAC=2;MLEAF=1.00;MQ=43.91;QD=28.34;SOR=1.238	GT:AD:DP:GQ:PL	1/1:0,57:57:99:2478,171,0
2L	5903851	2L_5903851_SNP	G	A	2449.77	.	AC=2;AF=1.00;AN=2;DB;DP=56;ExcessHet=3.0103;FS=0.000;MLEAC=2;MLEAF=1.00;MQ=43.91;QD=36.35;SOR=1.302	GT:AD:DP:GQ:PL	1/1:0,56:56:99:2478,171,0
2L	5903920	2L_5903920_SNP	G	A	1188.77	.	AC=2;AF=1.00;AN=2;BaseQRankSum=-0.659;ClippingRankSum=0.000;DB;DP=47;ExcessHet=3.0103;FS=0.000;MLEAC=2;MLEAF=1.00;MQ=43.70;MQRankSum=-0.228;QD=25.29;ReadPosRankSum=1.828;SOR=0.399	GT:AD:DP:GQ:PL	1/1:1,46:47:99:1217,113,0
2L	5904133	2L_5904133_SNP	A	C	1237.77	.	AC=2;AF=1.00;AN=2;DB;DP=47;ExcessHet=3.0103;FS=0.000;MLEAC=2;MLEAF=1.00;MQ=43.73;QD=26.91;SOR=0.874	GT:AD:DP:GQ:PL	1/1:0,46:46:99:1266,137,0
2L	5904145	.	G	T	2172.77	.	AC=2;AF=1.00;AN=2;DP=50;ExcessHet=3.0103;FS=0.000;MLEAC=2;MLEAF=1.00;MQ=43.76;QD=31.18;SOR=1.051	GT:AD:DP:GQ:PL	1/1:0,50:50:99:2201,150,0
2L	5904148	2L_5904148_SNP	A	G	2231.77	.	AC=2;AF=1.00;AN=2;DB;DP=50;ExcessHet=3.0103;FS=0.000;MLEAC=2;MLEAF=1.00;MQ=43.76;QD=30.48;SOR=1.051	GT:AD:DP:GQ:PL	1/1:0,50:50:99:2260,153,0
2L	5904151	2L_5904151_SNP	T	C	2289.77	.	AC=2;AF=1.00;AN=2;DB;DP=50;ExcessHet=3.0103;FS=0.000;MLEAC=2;MLEAF=1.00;MQ=43.76;QD=30.52;SOR=1.157	GT:AD:DP:GQ:PL	1/1:0,50:50:99:2318,159,0
2L	5904157	2L_5904157_SNP	G	A	2278.77	.	AC=2;AF=1.00;AN=2;DB;DP=52;ExcessHet=3.0103;FS=0.000;MLEAC=2;MLEAF=1.00;MQ=43.77;QD=26.69;SOR=1.358	GT:AD:DP:GQ:PL	1/1:0,52:52:99:2307,159,0
2L	5904229	2L_5904229_SNP	C	T	1803.77	.	AC=2;AF=1.00;AN=2;DB;DP=42;ExcessHet=3.0103;FS=0.000;MLEAC=2;MLEAF=1.00;MQ=43.70;QD=30.09;SOR=1.402	GT:AD:DP:GQ:PL	1/1:0,42:42:99:1832,129,0
2L	5904236	2L_5904236_SNP	T	C	1823.77	.	AC=2;AF=1.00;AN=2;DB;DP=40;ExcessHet=3.0103;FS=0.000;MLEAC=2;MLEAF=1.00;MQ=43.63;QD=25.35;SOR=1.151	GT:AD:DP:GQ:PL	1/1:0,40:40:99:1852,126,0
2L	5904244	2L_5904244_SNP	C	T	1782.77	.	AC=2;AF=1.00;AN=2;DB;DP=40;ExcessHet=3.0103;FS=0.000;MLEAC=2;MLEAF=1.00;MQ=43.63;QD=36.14;SOR=1.292	GT:AD:DP:GQ:PL	1/1:0,40:40:99:1811,123,0
2L	5904283	2L_5904283_SNP	T	C	977.77	.	AC=2;AF=1.00;AN=2;DB;DP=39;ExcessHet=3.0103;FS=0.000;MLEAC=2;MLEAF=1.00;MQ=43.57;QD=25.73;SOR=1.179	GT:AD:DP:GQ:PL	1/1:0,38:38:99:1006,114,0
2L	5904331	2L_5904331_SNP	G	A	841.77	.	AC=2;AF=1.00;AN=2;DB;DP=32;ExcessHet=3.0103;FS=0.000;MLEAC=2;MLEAF=1.00;MQ=43.42;QD=27.15;SOR=0.756	GT:AD:DP:GQ:PL	1/1:0,31:31:93:870,93,0
2L	5904352	2L_5904352_SNP	C	G	794.77	.	AC=2;AF=1.00;AN=2;DB;DP=32;ExcessHet=3.0103;FS=0.000;MLEAC=2;MLEAF=1.00;MQ=43.42;QD=25.64;SOR=0.892	GT:AD:DP:GQ:PL	1/1:0,31:31:92:823,92,0
2L	5904500	2L_5904500_SNP	A	G	2122.77	.	AC=2;AF=1.00;AN=2;DB;DP=48;ExcessHet=3.0103;FS=0.000;MLEAC=2;MLEAF=1.00;MQ=42.35;QD=28.11;SOR=0.693	GT:AD:DP:GQ:PL	1/1:0,48:48:99:2151,147,0
2L	5904501	2L_5904501_SNP	A	G	2122.77	.	AC=2;AF=1.00;AN=2;DB;DP=49;ExcessHet=3.0103;FS=0.000;MLEAC=2;MLEAF=1.00;MQ=42.34;QD=27.84;SOR=0.733	GT:AD:DP:GQ:PL	1/1:0,49:49:99:2151,147,0
2L	5904519	2L_5904519_SNP	T	C	1152.77	.	AC=2;AF=1.00;AN=2;DB;DP=44;ExcessHet=3.0103;FS=0.000;MLEAC=2;MLEAF=1.00;MQ=42.10;QD=26.20;SOR=0.883	GT:AD:DP:GQ:PL	1/1:0,44:44:99:1181,132,0
2L	5904534	.	C	CTA	2229.73	.	AC=2;AF=1.00;AN=2;DP=46;ExcessHet=3.0103;FS=0.000;MLEAC=2;MLEAF=1.00;MQ=41.82;QD=29.09;SOR=1.085	GT:AD:DP:GQ:PL	1/1:0,46:46:99:2267,154,0
2L	5904539	2L_5904539_SNP	T	A	2207.77	.	AC=2;AF=1.00;AN=2;DB;DP=50;ExcessHet=3.0103;FS=0.000;MLEAC=2;MLEAF=1.00;MQ=41.88;QD=26.90;SOR=1.051	GT:AD:DP:GQ:PL	1/1:0,50:50:99:2236,151,0
2L	5904549	.	A	C	2260.77	.	AC=2;AF=1.00;AN=2;DP=50;ExcessHet=3.0103;FS=0.000;MLEAC=2;MLEAF=1.00;MQ=41.88;QD=36.02;SOR=1.157	GT:AD:DP:GQ:PL	1/1:0,50:50:99:2289,154,0
2L	5904556	2L_5904556_SNP	T	C	2299.77	.	AC=2;AF=1.00;AN=2;DB;DP=51;ExcessHet=3.0103;FS=0.000;MLEAC=2;MLEAF=1.00;MQ=41.88;QD=27.71;SOR=1.314	GT:AD:DP:GQ:PL	1/1:0,51:51:99:2328,157,0
2L	5904560	2L_5904560_SNP	G	A	2290.77	.	AC=2;AF=1.00;AN=2;DB;DP=51;ExcessHet=3.0103;FS=0.000;MLEAC=2;MLEAF=1.00;MQ=41.84;QD=28.12;SOR=1.094	GT:AD:DP:GQ:PL	1/1:0,51:51:99:2319,157,0
2L	5904573	2L_5904573_SNP	G	A	1394.77	.	AC=2;AF=1.00;AN=2;DB;DP=53;ExcessHet=3.0103;FS=0.000;MLEAC=2;MLEAF=1.00;MQ=41.96;QD=26.32;SOR=1.077	GT:AD:DP:GQ:PL	1/1:0,53:53:99:1423,159,0
2L	5904588	.	A	ACCTGGGGCT	2021.73	.	AC=2;AF=1.00;AN=2;DP=45;ExcessHet=3.0103;FS=0.000;MLEAC=2;MLEAF=1.00;MQ=42.49;QD=26.81;SOR=1.179	GT:AD:DP:GQ:PL	1/1:0,43:43:99:2059,138,0
2L	5904986	2L_5904986_SNP	A	T	1361.77	.	AC=2;AF=1.00;AN=2;DB;DP=49;ExcessHet=3.0103;FS=0.000;MLEAC=2;MLEAF=1.00;MQ=43.76;QD=27.79;SOR=0.818	GT:AD:DP:GQ:PL	1/1:0,49:49:99:1390,147,0
2L	5905019	2L_5905019_SNP	A	G	1902.77	.	AC=2;AF=1.00;AN=2;DB;DP=45;ExcessHet=3.0103;FS=0.000;MLEAC=2;MLEAF=1.00;MQ=43.74;QD=29.95;SOR=1.038	GT:AD:DP:GQ:PL	1/1:0,45:45:99:1931,141,0
2L	5905041	2L_5905041_SNP	T	C	1857.77	.	AC=2;AF=1.00;AN=2;DB;DP=45;ExcessHet=3.0103;FS=0.000;MLEAC=2;MLEAF=1.00;MQ=43.78;QD=31.45;SOR=0.829	GT:AD:DP:GQ:PL	1/1:0,45:45:99:1886,135,0
2L	5905102	2L_5905102_SNP	C	A	1668.77	.	AC=2;AF=1.00;AN=2;DB;DP=61;ExcessHet=3.0103;FS=0.000;MLEAC=2;MLEAF=1.00;MQ=43.97;QD=27.36;SOR=0.793	GT:AD:DP:GQ:PL	1/1:0,61:61:99:1697,183,0
2L	5905218	2L_5905218_SNP	G	C	1538.77	.	AC=2;AF=1.00;AN=2;DB;DP=58;ExcessHet=3.0103;FS=0.000;MLEAC=2;MLEAF=1.00;MQ=44.00;QD=27.00;SOR=0.728	GT:AD:DP:GQ:PL	1/1:0,57:57:99:1567,171,0
2L	5905481	2L_5905481_SNP	A	T	1519.77	.	AC=2;AF=1.00;AN=2;DB;DP=59;ExcessHet=3.0103;FS=0.000;MLEAC=2;MLEAF=1.00;MQ=43.90;QD=26.66;SOR=0.960	GT:AD:DP:GQ:PL	1/1:0,57:57:99:1548,170,0
2L	5905610	2L_5905610_SNP	G	A	1370.77	.	AC=2;AF=1.00;AN=2;DB;DP=50;ExcessHet=3.0103;FS=0.000;MLEAC=2;MLEAF=1.00;MQ=43.96;QD=27.42;SOR=1.051	GT:AD:DP:GQ:PL	1/1:0,50:50:99:1399,150,0
2L	5905713	2L_5905713_SNP	A	G	1248.77	.	AC=2;AF=1.00;AN=2;DB;DP=49;ExcessHet=3.0103;FS=0.000;MLEAC=2;MLEAF=1.00;MQ=43.96;QD=25.49;SOR=1.007	GT:AD:DP:GQ:PL	1/1:0,49:49:99:1277,146,0
2L	5905768	2L_5905768_SNP	C	T	1272.77	.	AC=2;AF=1.00;AN=2;BaseQRankSum=1.795;ClippingRankSum=0.000;DB;DP=49;ExcessHet=3.0103;FS=3.680;MLEAC=2;MLEAF=1.00;MQ=43.96;MQRankSum=0.000;QD=25.97;ReadPosRankSum=0.177;SOR=0.769	GT:AD:DP:GQ:PL	1/1:1,48:49:99:1301,137,0
2L	5905784	.	GT	G	721.73	.	AC=2;AF=1.00;AN=2;BaseQRankSum=-0.794;ClippingRankSum=0.000;DP=47;ExcessHet=3.0103;FS=3.118;MLEAC=2;MLEAF=1.00;MQ=43.96;MQRankSum=4.584;QD=17.18;ReadPosRankSum=1.715;SOR=0.278	GT:AD:DP:GQ:PL	1/1:2,40:42:88:759,88,0
2L	5905986	2L_5905986_SNP	T	C	1059.77	.	AC=2;AF=1.00;AN=2;DB;DP=42;ExcessHet=3.0103;FS=0.000;MLEAC=2;MLEAF=1.00;MQ=43.79;QD=25.85;SOR=1.075	GT:AD:DP:GQ:PL	1/1:0,41:41:99:1088,122,0
2L	5906042	2L_5906042_SNP	A	G	1142.77	.	AC=2;AF=1.00;AN=2;DB;DP=44;ExcessHet=3.0103;FS=0.000;MLEAC=2;MLEAF=1.00;MQ=43.11;QD=25.97;SOR=0.990	GT:AD:DP:GQ:PL	1/1:0,44:44:99:1171,131,0
2L	5906094	2L_5906094_SNP	G	C	1054.77	.	AC=2;AF=1.00;AN=2;DB;DP=40;ExcessHet=3.0103;FS=0.000;MLEAC=2;MLEAF=1.00;MQ=43.18;QD=26.37;SOR=0.693	GT:AD:DP:GQ:PL	1/1:0,40:40:99:1083,120,0
2L	5906182	2L_5906182_SNP	G	A	902.77	.	AC=2;AF=1.00;AN=2;DB;DP=36;ExcessHet=3.0103;FS=0.000;MLEAC=2;MLEAF=1.00;MQ=42.21;QD=25.79;SOR=0.749	GT:AD:DP:GQ:PL	1/1:0,35:35:99:931,105,0
2L	5906252	.	T	TACCCCG	1221.73	.	AC=2;AF=1.00;AN=2;DP=28;ExcessHet=3.0103;FS=0.000;MLEAC=2;MLEAF=1.00;MQ=41.57;QD=33.40;SOR=0.922	GT:AD:DP:GQ:PL	1/1:0,27:27:84:1259,84,0
2L	5906255	.	T	TCC	1267.73	.	AC=2;AF=1.00;AN=2;DP=27;ExcessHet=3.0103;FS=0.000;MLEAC=2;MLEAF=1.00;MQ=41.59;QD=32.79;SOR=0.922	GT:AD:DP:GQ:PL	1/1:0,27:27:87:1305,87,0
2L	5906256	.	A	AG	1267.73	.	AC=2;AF=1.00;AN=2;DP=28;ExcessHet=3.0103;FS=0.000;MLEAC=2;MLEAF=1.00;MQ=41.68;QD=25.06;SOR=0.997	GT:AD:DP:GQ:PL	1/1:0,28:28:87:1305,87,0
2L	5906258	.	C	CAGCTGGA	1357.73	.	AC=2;AF=1.00;AN=2;DP=25;ExcessHet=3.0103;FS=0.000;MLEAC=2;MLEAF=1.00;MQ=41.40;QD=32.82;SOR=0.770	GT:AD:DP:GQ:PL	1/1:0,25:25:93:1395,93,0
2L	5906290	2L_5906290_SNP	T	G	852.77	.	AC=2;AF=1.00;AN=2;DB;DP=34;ExcessHet=3.0103;FS=0.000;MLEAC=2;MLEAF=1.00;MQ=42.10;QD=25.84;SOR=0.752	GT:AD:DP:GQ:PL	1/1:0,33:33:99:881,99,0
2L	5906392	2L_5906392_SNP	C	T	1138.77	.	AC=2;AF=1.00;AN=2;DB;DP=45;ExcessHet=3.0103;FS=0.000;MLEAC=2;MLEAF=1.00;MQ=43.57;QD=26.48;SOR=1.055	GT:AD:DP:GQ:PL	1/1:0,43:43:99:1167,128,0
2L	5906420	.	TCAA	T	1948.73	.	AC=2;AF=1.00;AN=2;DP=46;ExcessHet=3.0103;FS=0.000;MLEAC=2;MLEAF=1.00;MQ=43.21;QD=26.85;SOR=1.414	GT:AD:DP:GQ:PL	1/1:0,45:45:99:1986,135,0
2L	5906424	.	TC	T	1948.73	.	AC=2;AF=1.00;AN=2;DP=45;ExcessHet=3.0103;FS=0.000;MLEAC=2;MLEAF=1.00;MQ=43.19;QD=29.00;SOR=1.414	GT:AD:DP:GQ:PL	1/1:0,45:45:99:1986,135,0
2L	5906470	2L_5906470_SNP	A	C	1175.77	.	AC=2;AF=1.00;AN=2;DB;DP=43;ExcessHet=3.0103;FS=0.000;MLEAC=2;MLEAF=1.00;MQ=43.06;QD=27.34;SOR=1.179	GT:AD:DP:GQ:PL	1/1:0,43:43:99:1204,129,0
2L	5906505	.	T	TGTTCGTTC	1793.73	.	AC=2;AF=1.00;AN=2;DP=39;ExcessHet=3.0103;FS=0.000;MLEAC=2;MLEAF=1.00;MQ=43.08;QD=34.52;SOR=0.914	GT:AD:DP:GQ:PL	1/1:0,38:38:99:1831,126,0
2L	5906638	2L_5906638_SNP	C	T	1661.77	.	AC=2;AF=1.00;AN=2;DB;DP=63;ExcessHet=3.0103;FS=0.000;MLEAC=2;MLEAF=1.00;MQ=43.52;QD=26.38;SOR=0.933	GT:AD:DP:GQ:PL	1/1:0,63:63:99:1690,188,0
2L	5906662	2L_5906662_SNP	G	C	1759.77	.	AC=2;AF=1.00;AN=2;DB;DP=69;ExcessHet=3.0103;FS=0.000;MLEAC=2;MLEAF=1.00;MQ=43.50;QD=25.50;SOR=1.131	GT:AD:DP:GQ:PL	1/1:0,69:69:99:1788,204,0
2L	5906751	2L_5906751_SNP	T	C	1911.77	.	AC=2;AF=1.00;AN=2;DB;DP=72;ExcessHet=3.0103;FS=0.000;MLEAC=2;MLEAF=1.00;MQ=43.34;QD=26.55;SOR=1.002	GT:AD:DP:GQ:PL	1/1:0,72:72:99:1940,216,0
2L	5906774	2L_5906774_SNP	G	T	1741.77	.	AC=2;AF=1.00;AN=2;DB;DP=66;ExcessHet=3.0103;FS=0.000;MLEAC=2;MLEAF=1.00;MQ=43.31;QD=26.39;SOR=1.112	GT:AD:DP:GQ:PL	1/1:0,66:66:99:1770,197,0
2L	5906895	.	GA	G	2362.73	.	AC=2;AF=1.00;AN=2;DP=55;ExcessHet=3.0103;FS=0.000;MLEAC=2;MLEAF=1.00;MQ=42.49;QD=31.45;SOR=1.329	GT:AD:DP:GQ:PL	1/1:0,54:54:99:2400,163,0
2L	5906899	.	A	AG	2396.73	.	AC=2;AF=1.00;AN=2;DP=54;ExcessHet=3.0103;FS=0.000;MLEAC=2;MLEAF=1.00;MQ=42.47;QD=29.98;SOR=1.287	GT:AD:DP:GQ:PL	1/1:0,53:53:99:2434,166,0
2L	5906941	2L_5906941_SNP	A	T	1714.77	.	AC=2;AF=1.00;AN=2;DB;DP=64;ExcessHet=3.0103;FS=0.000;MLEAC=2;MLEAF=1.00;MQ=42.72;QD=26.79;SOR=2.093	GT:AD:DP:GQ:PL	1/1:0,64:64:99:1743,192,0
2L	5906953	2L_5906953_SNP	G	A	2896.77	.	AC=2;AF=1.00;AN=2;DB;DP=65;ExcessHet=3.0103;FS=0.000;MLEAC=2;MLEAF=1.00;MQ=42.80;QD=29.35;SOR=1.999	GT:AD:DP:GQ:PL	1/1:0,65:65:99:2925,196,0
2L	5906959	.	G	GT	2932.73	.	AC=2;AF=1.00;AN=2;DP=66;ExcessHet=3.0103;FS=0.000;MLEAC=2;MLEAF=1.00;MQ=42.82;QD=30.78;SOR=2.035	GT:AD:DP:GQ:PL	1/1:0,66:66:99:2970,199,0
2L	5906960	.	A	T	2941.77	.	AC=2;AF=1.00;AN=2;DP=66;ExcessHet=3.0103;FS=0.000;MLEAC=2;MLEAF=1.00;MQ=42.82;QD=28.55;SOR=2.035	GT:AD:DP:GQ:PL	1/1:0,66:66:99:2970,199,0
2L	5906963	.	A	AT	2977.73	.	AC=2;AF=1.00;AN=2;DP=65;ExcessHet=3.0103;FS=0.000;MLEAC=2;MLEAF=1.00;MQ=42.80;QD=34.20;SOR=2.129	GT:AD:DP:GQ:PL	1/1:0,65:65:99:3015,202,0
2L	5906967	2L_5906967_SNP	C	T	2986.77	.	AC=2;AF=1.00;AN=2;DB;DP=66;ExcessHet=3.0103;FS=0.000;MLEAC=2;MLEAF=1.00;MQ=42.82;QD=28.69;SOR=2.165	GT:AD:DP:GQ:PL	1/1:0,66:66:99:3015,202,0
2L	5906975	2L_5906975_SNP	T	G	3121.77	.	AC=2;AF=1.00;AN=2;DB;DP=68;ExcessHet=3.0103;FS=0.000;MLEAC=2;MLEAF=1.00;MQ=42.85;QD=28.28;SOR=1.981	GT:AD:DP:GQ:PL	1/1:0,68:68:99:3150,211,0
2L	5906976	2L_5906976_SNP	C	T	3166.77	.	AC=2;AF=1.00;AN=2;DB;DP=68;ExcessHet=3.0103;FS=0.000;MLEAC=2;MLEAF=1.00;MQ=42.85;QD=35.79;SOR=1.863	GT:AD:DP:GQ:PL	1/1:0,68:68:99:3195,214,0
2L	5906981	2L_5906981_SNP	T	A	3102.77	.	AC=2;AF=1.00;AN=2;DB;DP=69;ExcessHet=3.0103;FS=0.000;MLEAC=2;MLEAF=1.00;MQ=42.90;QD=26.83;SOR=1.678	GT:AD:DP:GQ:PL	1/1:0,69:69:99:3131,211,0
2L	5906987	2L_5906987_SNP	G	C	3126.77	.	AC=2;AF=1.00;AN=2;DB;DP=69;ExcessHet=3.0103;FS=0.000;MLEAC=2;MLEAF=1.00;MQ=42.93;QD=37.62;SOR=1.785	GT:AD:DP:GQ:PL	1/1:0,69:69:99:3155,214,0
2L	5907231	2L_5907231_SNP	G	T	1447.77	.	AC=2;AF=1.00;AN=2;DB;DP=54;ExcessHet=3.0103;FS=0.000;MLEAC=2;MLEAF=1.00;MQ=43.85;QD=26.81;SOR=1.022	GT:AD:DP:GQ:PL	1/1:0,54:54:99:1476,162,0
2L	5907643	2L_5907643_SNP	T	C	1529.77	.	AC=2;AF=1.00;AN=2;DB;DP=57;ExcessHet=3.0103;FS=0.000;MLEAC=2;MLEAF=1.00;MQ=43.74;QD=26.84;SOR=0.728	GT:AD:DP:GQ:PL	1/1:0,57:57:99:1558,171,0
2L	5907730	2L_5907730_SNP	G	A	2543.77	.	AC=2;AF=1.00;AN=2;DB;DP=58;ExcessHet=3.0103;FS=0.000;MLEAC=2;MLEAF=1.00;MQ=43.95;QD=26.87;SOR=1.085	GT:AD:DP:GQ:PL	1/1:0,58:58:99:2572,175,0
2L	5907732	2L_5907732_SNP	G	A	2543.77	.	AC=2;AF=1.00;AN=2;DB;DP=58;ExcessHet=3.0103;FS=0.000;MLEAC=2;MLEAF=1.00;MQ=43.95;QD=30.45;SOR=1.085	GT:AD:DP:GQ:PL	1/1:0,58:58:99:2572,175,0
2L	5907765	2L_5907765_SNP	T	A	1444.77	.	AC=2;AF=1.00;AN=2;DB;DP=56;ExcessHet=3.0103;FS=0.000;MLEAC=2;MLEAF=1.00;MQ=43.91;QD=25.80;SOR=1.199	GT:AD:DP:GQ:PL	1/1:0,56:56:99:1473,168,0
2L	5907870	2L_5907870_SNP	C	A	2486.77	.	AC=2;AF=1.00;AN=2;DB;DP=59;ExcessHet=3.0103;FS=0.000;MLEAC=2;MLEAF=1.00;MQ=43.97;QD=32.49;SOR=1.421	GT:AD:DP:GQ:PL	1/1:0,59:59:99:2515,180,0
2L	5907883	2L_5907883_SNP	G	A	2463.77	.	AC=2;AF=1.00;AN=2;DB;DP=59;ExcessHet=3.0103;FS=0.000;MLEAC=2;MLEAF=1.00;MQ=43.97;QD=22.56;SOR=1.421	GT:AD:DP:GQ:PL	1/1:0,59:59:99:2492,177,0
2L	5907953	2L_5907953_SNP	A	T	2838.77	.	AC=2;AF=1.00;AN=2;DB;DP=62;ExcessHet=3.0103;FS=0.000;MLEAC=2;MLEAF=1.00;MQ=43.94;QD=26.43;SOR=0.976	GT:AD:DP:GQ:PL	1/1:0,62:62:99:2867,199,0
2L	5907964	2L_5907964_SNP	T	A	3084.77	.	AC=2;AF=1.00;AN=2;DB;DP=66;ExcessHet=3.0103;FS=0.000;MLEAC=2;MLEAF=1.00;MQ=43.88;QD=38.41;SOR=0.886	GT:AD:DP:GQ:PL	1/1:0,66:66:99:3113,211,0
2L	5907967	2L_5907967_SNP	A	G	3031.77	.	AC=2;AF=1.00;AN=2;DB;DP=65;ExcessHet=3.0103;FS=0.000;MLEAC=2;MLEAF=1.00;MQ=43.88;QD=26.58;SOR=1.000	GT:AD:DP:GQ:PL	1/1:0,65:65:99:3060,205,0
2L	5907972	2L_5907972_SNP	T	A	2986.77	.	AC=2;AF=1.00;AN=2;DB;DP=67;ExcessHet=3.0103;FS=0.000;MLEAC=2;MLEAF=1.00;MQ=43.88;QD=32.23;SOR=0.990	GT:AD:DP:GQ:PL	1/1:0,67:67:99:3015,202,0
2L	5907982	2L_5907982_SNP	C	T	2985.77	.	AC=2;AF=1.00;AN=2;DB;DP=67;ExcessHet=3.0103;FS=0.000;MLEAC=2;MLEAF=1.00;MQ=43.88;QD=31.03;SOR=0.849	GT:AD:DP:GQ:PL	1/1:0,67:67:99:3014,205,0
2L	5908030	2L_5908030_SNP	G	C	2691.77	.	AC=2;AF=1.00;AN=2;DB;DP=60;ExcessHet=3.0103;FS=0.000;MLEAC=2;MLEAF=1.00;MQ=43.84;QD=30.26;SOR=1.071	GT:AD:DP:GQ:PL	1/1:0,60:60:99:2720,184,0
2L	5908031	.	A	AAG	2711.73	.	AC=2;AF=1.00;AN=2;DP=60;ExcessHet=3.0103;FS=0.000;MLEAC=2;MLEAF=1.00;MQ=43.84;QD=27.50;SOR=1.160	GT:AD:DP:GQ:PL	1/1:0,60:60:99:2749,187,0
2L	5908055	2L_5908055_SNP	C	T	2720.77	.	AC=2;AF=1.00;AN=2;DB;DP=64;ExcessHet=3.0103;FS=0.000;MLEAC=2;MLEAF=1.00;MQ=43.85;QD=32.08;SOR=1.127	GT:AD:DP:GQ:PL	1/1:0,64:64:99:2749,196,0
2L	5908180	2L_5908180_SNP	G	A	1742.77	.	AC=2;AF=1.00;AN=2;DB;DP=64;ExcessHet=3.0103;FS=0.000;MLEAC=2;MLEAF=1.00;MQ=43.97;QD=27.23;SOR=0.966	GT:AD:DP:GQ:PL	1/1:0,64:64:99:1771,192,0
2L	5908202	2L_5908202_SNP	C	G	3112.77	.	AC=2;AF=1.00;AN=2;DB;DP=70;ExcessHet=3.0103;FS=0.000;MLEAC=2;MLEAF=1.00;MQ=43.97;QD=24.02;SOR=0.941	GT:AD:DP:GQ:PL	1/1:0,70:70:99:3141,214,0
2L	5908208	2L_5908208_SNP	G	C	3165.77	.	AC=2;AF=1.00;AN=2;DB;DP=69;ExcessHet=3.0103;FS=0.000;MLEAC=2;MLEAF=1.00;MQ=43.97;QD=33.62;SOR=1.131	GT:AD:DP:GQ:PL	1/1:0,69:69:99:3194,217,0
2L	5908211	2L_5908211_SNP	A	C	3138.77	.	AC=2;AF=1.00;AN=2;DB;DP=70;ExcessHet=3.0103;FS=0.000;MLEAC=2;MLEAF=1.00;MQ=43.97;QD=29.94;SOR=1.244	GT:AD:DP:GQ:PL	1/1:0,70:70:99:3167,214,0
2L	5908230	2L_5908230_SNP	A	G	1766.77	.	AC=2;AF=1.00;AN=2;DB;DP=67;ExcessHet=3.0103;FS=0.000;MLEAC=2;MLEAF=1.00;MQ=43.97;QD=26.37;SOR=1.410	GT:AD:DP:GQ:PL	1/1:0,67:67:99:1795,200,0
2L	5908241	2L_5908241_SNP	C	A	1752.77	.	AC=2;AF=1.00;AN=2;DB;DP=64;ExcessHet=3.0103;FS=0.000;MLEAC=2;MLEAF=1.00;MQ=43.92;QD=27.39;SOR=1.503	GT:AD:DP:GQ:PL	1/1:0,64:64:99:1781,192,0
2L	5908264	2L_5908264_SNP	G	C	1796.77	.	AC=2;AF=1.00;AN=2;DB;DP=67;ExcessHet=3.0103;FS=0.000;MLEAC=2;MLEAF=1.00;MQ=43.93;QD=26.82;SOR=1.508	GT:AD:DP:GQ:PL	1/1:0,67:67:99:1825,201,0
2L	5910197	.	G	T	1425.77	.	AC=2;AF=1.00;AN=2;DP=54;ExcessHet=3.0103;FS=0.000;MLEAC=2;MLEAF=1.00;MQ=43.89;QD=26.40;SOR=1.220	GT:AD:DP:GQ:PL	1/1:0,54:54:99:1454,161,0
2L	5911823	2L_5911823_SNP	C	G	1871.77	.	AC=2;AF=1.00;AN=2;DB;DP=42;ExcessHet=3.0103;FS=0.000;MLEAC=2;MLEAF=1.00;MQ=43.79;QD=32.01;SOR=0.892	GT:AD:DP:GQ:PL	1/1:0,42:42:99:1900,135,0
2L	5911829	2L_5911829_SNP	A	C	1774.77	.	AC=2;AF=1.00;AN=2;DB;DP=42;ExcessHet=3.0103;FS=0.000;MLEAC=2;MLEAF=1.00;MQ=43.79;QD=29.94;SOR=0.693	GT:AD:DP:GQ:PL	1/1:0,42:42:99:1803,126,0
2L	5912108	2L_5912108_SNP	G	A	1148.77	.	AC=2;AF=1.00;AN=2;DB;DP=43;ExcessHet=3.0103;FS=0.000;MLEAC=2;MLEAF=1.00;MQ=43.91;QD=26.72;SOR=0.836	GT:AD:DP:GQ:PL	1/1:0,43:43:99:1177,129,0
2L	5912132	2L_5912132_SNP	C	T	1293.77	.	AC=2;AF=1.00;AN=2;DB;DP=48;ExcessHet=3.0103;FS=0.000;MLEAC=2;MLEAF=1.00;MQ=43.96;QD=26.95;SOR=0.963	GT:AD:DP:GQ:PL	1/1:0,48:48:99:1322,144,0
2L	5912637	2L_5912637_SNP	T	C	1167.77	.	AC=2;AF=1.00;AN=2;DB;DP=47;ExcessHet=3.0103;FS=0.000;MLEAC=2;MLEAF=1.00;MQ=43.54;QD=25.95;SOR=0.829	GT:AD:DP:GQ:PL	1/1:0,45:45:99:1196,135,0
2L	5912854	2L_5912854_SNP	C	T	1175.77	.	AC=2;AF=1.00;AN=2;DB;DP=45;ExcessHet=3.0103;FS=0.000;MLEAC=2;MLEAF=1.00;MQ=43.66;QD=26.72;SOR=0.990	GT:AD:DP:GQ:PL	1/1:0,44:44:99:1204,132,0
2L	5913126	2L_5913126_SNP	G	T	1287.77	.	AC=2;AF=1.00;AN=2;BaseQRankSum=1.583;ClippingRankSum=0.000;DB;DP=53;ExcessHet=3.0103;FS=0.000;MLEAC=2;MLEAF=1.00;MQ=43.93;MQRankSum=0.000;QD=25.25;ReadPosRankSum=-0.562;SOR=0.223	GT:AD:DP:GQ:PL	1/1:1,50:51:99:1316,128,0
2L	5913423	2L_5913423_SNP	A	G	1004.77	.	AC=2;AF=1.00;AN=2;BaseQRankSum=-0.710;ClippingRankSum=0.000;DB;DP=39;ExcessHet=3.0103;FS=0.000;MLEAC=2;MLEAF=1.00;MQ=43.90;MQRankSum=-0.116;QD=25.76;ReadPosRankSum=-0.481;SOR=0.223	GT:AD:DP:GQ:PL	1/1:1,38:39:88:1033,88,0
2L	5913447	2L_5913447_SNP	G	T	1985.77	.	AC=2;AF=1.00;AN=2;BaseQRankSum=1.440;ClippingRankSum=0.000;DB;DP=47;ExcessHet=3.0103;FS=3.711;MLEAC=2;MLEAF=1.00;MQ=43.92;MQRankSum=-0.105;QD=35.22;ReadPosRankSum=-1.196;SOR=0.793	GT:AD:DP:GQ:PL	1/1:1,46:47:96:2014,96,0
2L	5913450	2L_5913450_SNP	G	C	2013.77	.	AC=2;AF=1.00;AN=2;BaseQRankSum=1.848;ClippingRankSum=0.000;DB;DP=46;ExcessHet=3.0103;FS=3.617;MLEAC=2;MLEAF=1.00;MQ=43.91;MQRankSum=-0.107;QD=32.69;ReadPosRankSum=-1.255;SOR=0.729	GT:AD:DP:GQ:PL	1/1:1,45:46:99:2042,99,0
2L	5913459	2L_5913459_SNP	G	T	1964.77	.	AC=2;AF=1.00;AN=2;BaseQRankSum=1.871;ClippingRankSum=0.000;DB;DP=46;ExcessHet=3.0103;FS=3.405;MLEAC=2;MLEAF=1.00;MQ=43.91;MQRankSum=-0.107;QD=36.53;ReadPosRankSum=-1.362;SOR=0.578	GT:AD:DP:GQ:PL	1/1:1,45:46:96:1993,96,0
2L	5913486	2L_5913486_SNP	A	T	1863.77	.	AC=2;AF=1.00;AN=2;BaseQRankSum=0.163;ClippingRankSum=0.000;DB;DP=45;ExcessHet=3.0103;FS=0.000;MLEAC=2;MLEAF=1.00;MQ=43.91;MQRankSum=-0.108;QD=32.68;ReadPosRankSum=0.039;SOR=0.223	GT:AD:DP:GQ:PL	1/1:1,44:45:90:1892,90,0
2L	5913496	2L_5913496_SNP	A	T	1904.77	.	AC=2;AF=1.00;AN=2;BaseQRankSum=-0.912;ClippingRankSum=0.000;DB;DP=46;ExcessHet=3.0103;FS=3.405;MLEAC=2;MLEAF=1.00;MQ=43.91;MQRankSum=-0.107;QD=37.64;ReadPosRankSum=0.301;SOR=0.578	GT:AD:DP:GQ:PL	1/1:1,45:46:93:1933,93,0
2L	5913517	2L_5913517_SNP	A	G	2006.77	.	AC=2;AF=1.00;AN=2;BaseQRankSum=-0.563;ClippingRankSum=0.000;DB;DP=47;ExcessHet=3.0103;FS=3.711;MLEAC=2;MLEAF=1.00;MQ=43.96;MQRankSum=0.000;QD=29.01;ReadPosRankSum=1.401;SOR=0.793	GT:AD:DP:GQ:PL	1/1:1,46:47:99:2035,99,0
2L	5913525	2L_5913525_SNP	A	T	2091.77	.	AC=2;AF=1.00;AN=2;BaseQRankSum=-1.695;ClippingRankSum=0.000;DB;DP=49;ExcessHet=3.0103;FS=3.680;MLEAC=2;MLEAF=1.00;MQ=43.96;MQRankSum=0.000;QD=27.14;ReadPosRankSum=1.627;SOR=0.769	GT:AD:DP:GQ:PL	1/1:1,48:49:86:2120,86,0
2L	5913533	2L_5913533_SNP	C	T	2136.77	.	AC=2;AF=1.00;AN=2;BaseQRankSum=1.753;ClippingRankSum=0.000;DB;DP=50;ExcessHet=3.0103;FS=3.768;MLEAC=2;MLEAF=1.00;MQ=43.96;MQRankSum=0.000;QD=31.75;ReadPosRankSum=1.456;SOR=0.829	GT:AD:DP:GQ:PL	1/1:1,49:50:99:2165,128,0
2L	5913570	2L_5913570_SNP	C	T	1463.77	.	AC=2;AF=1.00;AN=2;BaseQRankSum=-1.115;ClippingRankSum=0.000;DB;DP=57;ExcessHet=3.0103;FS=3.087;MLEAC=2;MLEAF=1.00;MQ=44.00;MQRankSum=0.000;QD=25.68;ReadPosRankSum=1.611;SOR=0.335	GT:AD:DP:GQ:PL	1/1:1,56:57:99:1492,142,0
2L	5913643	2L_5913643_SNP	A	C	1491.77	.	AC=2;AF=1.00;AN=2;BaseQRankSum=0.192;ClippingRankSum=0.000;DB;DP=58;ExcessHet=3.0103;FS=4.210;MLEAC=2;MLEAF=1.00;MQ=44.00;MQRankSum=0.000;QD=25.72;ReadPosRankSum=-0.599;SOR=1.124	GT:AD:DP:GQ:PL	1/1:1,57:58:99:1520,146,0
2L	5914023	2L_5914023_SNP	A	T	1714.77	.	AC=2;AF=1.00;AN=2;DB;DP=63;ExcessHet=3.0103;FS=0.000;MLEAC=2;MLEAF=1.00;MQ=43.91;QD=27.22;SOR=0.790	GT:AD:DP:GQ:PL	1/1:0,63:63:99:1743,189,0
2L	5914140	2L_5914140_SNP	G	A	1443.77	.	AC=2;AF=1.00;AN=2;DB;DP=53;ExcessHet=3.0103;FS=0.000;MLEAC=2;MLEAF=1.00;MQ=43.96;QD=27.24;SOR=0.808	GT:AD:DP:GQ:PL	1/1:0,53:53:99:1472,159,0
2L	5914491	2L_5914491_SNP	T	C	1678.77	.	AC=2;AF=1.00;AN=2;DB;DP=63;ExcessHet=3.0103;FS=0.000;MLEAC=2;MLEAF=1.00;MQ=44.00;QD=27.08;SOR=0.826	GT:AD:DP:GQ:PL	1/1:0,62:62:99:1707,186,0
2L	5914535	2L_5914535_SNP	A	G	1671.77	.	AC=2;AF=1.00;AN=2;DB;DP=65;ExcessHet=3.0103;FS=0.000;MLEAC=2;MLEAF=1.00;MQ=44.00;QD=26.12;SOR=0.966	GT:AD:DP:GQ:PL	1/1:0,64:64:99:1700,191,0
2L	5914667	2L_5914667_SNP	T	C	1486.77	.	AC=2;AF=1.00;AN=2;DB;DP=54;ExcessHet=3.0103;FS=0.000;MLEAC=2;MLEAF=1.00;MQ=43.51;QD=28.05;SOR=0.730	GT:AD:DP:GQ:PL	1/1:0,53:53:99:1515,159,0
2L	5914700	2L_5914700_SNP	C	T	1387.77	.	AC=2;AF=1.00;AN=2;DB;DP=53;ExcessHet=3.0103;FS=0.000;MLEAC=2;MLEAF=1.00;MQ=43.43;QD=26.69;SOR=0.770	GT:AD:DP:GQ:PL	1/1:0,52:52:99:1416,155,0
2L	5914754	2L_5914754_SNP	C	G	2294.77	.	AC=2;AF=1.00;AN=2;DB;DP=51;ExcessHet=3.0103;FS=0.000;MLEAC=2;MLEAF=1.00;MQ=43.92;QD=32.79;SOR=0.732	GT:AD:DP:GQ:PL	1/1:0,51:51:99:2323,157,0
2L	5914760	2L_5914760_SNP	A	G	2492.77	.	AC=2;AF=1.00;AN=2;DB;DP=54;ExcessHet=3.0103;FS=0.000;MLEAC=2;MLEAF=1.00;MQ=43.93;QD=27.52;SOR=0.846	GT:AD:DP:GQ:PL	1/1:0,54:54:99:2521,172,0
2L	5914763	2L_5914763_SNP	A	G	2492.77	.	AC=2;AF=1.00;AN=2;DB;DP=57;ExcessHet=3.0103;FS=0.000;MLEAC=2;MLEAF=1.00;MQ=43.93;QD=24.08;SOR=0.877	GT:AD:DP:GQ:PL	1/1:0,57:57:99:2521,172,0
2L	5914949	2L_5914949_SNP	A	T	2611.77	.	AC=2;AF=1.00;AN=2;DB;DP=60;ExcessHet=3.0103;FS=0.000;MLEAC=2;MLEAF=1.00;MQ=43.97;QD=29.42;SOR=0.831	GT:AD:DP:GQ:PL	1/1:0,60:60:99:2640,181,0
2L	5914958	2L_5914958_SNP	T	C	2700.77	.	AC=2;AF=1.00;AN=2;DB;DP=57;ExcessHet=3.0103;FS=0.000;MLEAC=2;MLEAF=1.00;MQ=43.97;QD=31.09;SOR=0.728	GT:AD:DP:GQ:PL	1/1:0,57:57:99:2729,184,0
2L	5914967	2L_5914967_SNP	T	C	2605.77	.	AC=2;AF=1.00;AN=2;DB;DP=58;ExcessHet=3.0103;FS=0.000;MLEAC=2;MLEAF=1.00;MQ=43.97;QD=23.82;SOR=0.693	GT:AD:DP:GQ:PL	1/1:0,58:58:99:2634,178,0
2L	5914976	2L_5914976_SNP	G	A	2633.77	.	AC=2;AF=1.00;AN=2;DB;DP=60;ExcessHet=3.0103;FS=0.000;MLEAC=2;MLEAF=1.00;MQ=43.97;QD=31.89;SOR=0.693	GT:AD:DP:GQ:PL	1/1:0,60:60:99:2662,184,0
2L	5915090	2L_5915090_SNP	C	T	1480.77	.	AC=2;AF=1.00;AN=2;DB;DP=55;ExcessHet=3.0103;FS=0.000;MLEAC=2;MLEAF=1.00;MQ=43.63;QD=27.42;SOR=1.567	GT:AD:DP:GQ:PL	1/1:0,54:54:99:1509,162,0
2L	5915394	2L_5915394_SNP	G	A	2695.77	.	AC=2;AF=1.00;AN=2;DB;DP=62;ExcessHet=3.0103;FS=0.000;MLEAC=2;MLEAF=1.00;MQ=43.45;QD=30.64;SOR=0.758	GT:AD:DP:GQ:PL	1/1:0,62:62:99:2724,187,0
2L	5915399	2L_5915399_SNP	G	A	2618.77	.	AC=2;AF=1.00;AN=2;DB;DP=58;ExcessHet=3.0103;FS=0.000;MLEAC=2;MLEAF=1.00;MQ=43.45;QD=36.24;SOR=0.762	GT:AD:DP:GQ:PL	1/1:0,58:58:99:2647,181,0
2L	5915409	2L_5915409_SNP	A	T	2536.77	.	AC=2;AF=1.00;AN=2;DB;DP=56;ExcessHet=3.0103;FS=0.000;MLEAC=2;MLEAF=1.00;MQ=43.40;QD=29.84;SOR=0.841	GT:AD:DP:GQ:PL	1/1:0,56:56:99:2565,172,0
2L	5915414	2L_5915414_SNP	T	A	2503.77	.	AC=2;AF=1.00;AN=2;DB;DP=57;ExcessHet=3.0103;FS=0.000;MLEAC=2;MLEAF=1.00;MQ=43.41;QD=30.16;SOR=0.877	GT:AD:DP:GQ:PL	1/1:0,57:57:99:2532,172,0
2L	5915434	2L_5915434_SNP	T	A	1416.77	.	AC=2;AF=1.00;AN=2;BaseQRankSum=1.068;ClippingRankSum=0.000;DB;DP=56;ExcessHet=3.0103;FS=3.502;MLEAC=2;MLEAF=1.00;MQ=43.40;MQRankSum=-0.533;QD=25.30;ReadPosRankSum=1.177;SOR=0.636	GT:AD:DP:GQ:PL	1/1:1,55:56:99:1445,142,0
2L	5915465	2L_5915465_SNP	T	C	1317.77	.	AC=2;AF=1.00;AN=2;BaseQRankSum=1.722;ClippingRankSum=0.000;DB;DP=52;ExcessHet=3.0103;FS=3.181;MLEAC=2;MLEAF=1.00;MQ=43.68;MQRankSum=-0.373;QD=25.34;ReadPosRankSum=-0.200;SOR=0.408	GT:AD:DP:GQ:PL	1/1:1,51:52:99:1346,146,0
2L	5915522	2L_5915522_SNP	A	G	1343.77	.	AC=2;AF=1.00;AN=2;BaseQRankSum=0.923;ClippingRankSum=0.000;DB;DP=52;ExcessHet=3.0103;FS=4.150;MLEAC=2;MLEAF=1.00;MQ=43.81;MQRankSum=-0.261;QD=25.84;ReadPosRankSum=-0.639;SOR=1.089	GT:AD:DP:GQ:PL	1/1:1,51:52:99:1372,128,0
2L	5915600	2L_5915600_SNP	G	A	2058.77	.	AC=2;AF=1.00;AN=2;DB;DP=47;ExcessHet=3.0103;FS=0.000;MLEAC=2;MLEAF=1.00;MQ=44.00;QD=30.05;SOR=0.823	GT:AD:DP:GQ:PL	1/1:0,47:47:99:2087,141,0
2L	5915603	2L_5915603_SNP	A	G	2119.77	.	AC=2;AF=1.00;AN=2;DB;DP=47;ExcessHet=3.0103;FS=0.000;MLEAC=2;MLEAF=1.00;MQ=44.00;QD=30.05;SOR=0.823	GT:AD:DP:GQ:PL	1/1:0,47:47:99:2148,147,0
2L	5915618	2L_5915618_SNP	A	G	1394.77	.	AC=2;AF=1.00;AN=2;DB;DP=53;ExcessHet=3.0103;FS=0.000;MLEAC=2;MLEAF=1.00;MQ=44.00;QD=26.32;SOR=0.808	GT:AD:DP:GQ:PL	1/1:0,53:53:99:1423,158,0
2L	5915843	2L_5915843_SNP	T	C	1048.77	.	AC=2;AF=1.00;AN=2;DB;DP=39;ExcessHet=3.0103;FS=0.000;MLEAC=2;MLEAF=1.00;MQ=44.00;QD=26.89;SOR=0.743	GT:AD:DP:GQ:PL	1/1:0,39:39:99:1077,117,0
2L	5915949	2L_5915949_SNP	C	T	1159.77	.	AC=2;AF=1.00;AN=2;DB;DP=44;ExcessHet=3.0103;FS=0.000;MLEAC=2;MLEAF=1.00;MQ=44.00;QD=26.97;SOR=0.739	GT:AD:DP:GQ:PL	1/1:0,43:43:99:1188,129,0
2L	5916173	2L_5916173_SNP	G	A	1029.77	.	AC=2;AF=1.00;AN=2;DB;DP=39;ExcessHet=3.0103;FS=0.000;MLEAC=2;MLEAF=1.00;MQ=43.76;QD=27.10;SOR=0.693	GT:AD:DP:GQ:PL	1/1:0,38:38:99:1058,114,0
2L	5916224	2L_5916224_SNP	C	A	1392.77	.	AC=2;AF=1.00;AN=2;DB;DP=53;ExcessHet=3.0103;FS=0.000;MLEAC=2;MLEAF=1.00;MQ=43.96;QD=26.78;SOR=0.941	GT:AD:DP:GQ:PL	1/1:0,52:52:99:1421,155,0
2L	5916320	2L_5916320_SNP	A	G	1539.77	.	AC=2;AF=1.00;AN=2;DB;DP=60;ExcessHet=3.0103;FS=0.000;MLEAC=2;MLEAF=1.00;MQ=44.00;QD=26.10;SOR=0.871	GT:AD:DP:GQ:PL	1/1:0,59:59:99:1568,176,0
2L	5916347	2L_5916347_SNP	G	A	1599.77	.	AC=2;AF=1.00;AN=2;DB;DP=59;ExcessHet=3.0103;FS=0.000;MLEAC=2;MLEAF=1.00;MQ=44.00;QD=27.58;SOR=0.762	GT:AD:DP:GQ:PL	1/1:0,58:58:99:1628,173,0
2L	5916371	2L_5916371_SNP	T	C	1287.77	.	AC=2;AF=1.00;AN=2;DB;DP=52;ExcessHet=3.0103;FS=0.000;MLEAC=2;MLEAF=1.00;MQ=44.00;QD=25.76;SOR=0.693	GT:AD:DP:GQ:PL	1/1:0,50:50:99:1316,149,0
2L	5916509	2L_5916509_SNP	C	T	1586.77	.	AC=2;AF=1.00;AN=2;DB;DP=62;ExcessHet=3.0103;FS=0.000;MLEAC=2;MLEAF=1.00;MQ=43.73;QD=26.45;SOR=1.071	GT:AD:DP:GQ:PL	1/1:0,60:60:99:1615,179,0
2L	5916578	2L_5916578_SNP	G	A	1569.77	.	AC=2;AF=1.00;AN=2;DB;DP=59;ExcessHet=3.0103;FS=0.000;MLEAC=2;MLEAF=1.00;MQ=44.00;QD=26.61;SOR=0.726	GT:AD:DP:GQ:PL	1/1:0,59:59:99:1598,176,0
2L	5916602	2L_5916602_SNP	T	C	1528.77	.	AC=2;AF=1.00;AN=2;DB;DP=57;ExcessHet=3.0103;FS=0.000;MLEAC=2;MLEAF=1.00;MQ=44.00;QD=26.82;SOR=0.728	GT:AD:DP:GQ:PL	1/1:0,57:57:99:1557,171,0
2L	5916965	2L_5916965_SNP	A	T	1268.77	.	AC=2;AF=1.00;AN=2;DB;DP=47;ExcessHet=3.0103;FS=0.000;MLEAC=2;MLEAF=1.00;MQ=44.00;QD=27.00;SOR=1.132	GT:AD:DP:GQ:PL	1/1:0,47:47:99:1297,141,0
2L	5917379	2L_5917379_SNP	G	A	1291.77	.	AC=2;AF=1.00;AN=2;DB;DP=50;ExcessHet=3.0103;FS=0.000;MLEAC=2;MLEAF=1.00;MQ=43.88;QD=25.84;SOR=0.693	GT:AD:DP:GQ:PL	1/1:0,50:50:99:1320,148,0
2L	5917658	2L_5917658_SNP	T	C	1032.77	.	AC=2;AF=1.00;AN=2;DB;DP=39;ExcessHet=3.0103;FS=0.000;MLEAC=2;MLEAF=1.00;MQ=44.00;QD=26.48;SOR=0.743	GT:AD:DP:GQ:PL	1/1:0,39:39:99:1061,117,0
2L	5917688	2L_5917688_SNP	T	C	1059.77	.	AC=2;AF=1.00;AN=2;DB;DP=40;ExcessHet=3.0103;FS=0.000;MLEAC=2;MLEAF=1.00;MQ=44.00;QD=26.49;SOR=0.793	GT:AD:DP:GQ:PL	1/1:0,40:40:99:1088,120,0
2L	5917862	2L_5917862_SNP	T	A	1244.77	.	AC=2;AF=1.00;AN=2;DB;DP=47;ExcessHet=3.0103;FS=0.000;MLEAC=2;MLEAF=1.00;MQ=44.00;QD=26.48;SOR=0.919	GT:AD:DP:GQ:PL	1/1:0,47:47:99:1273,141,0
2L	5917964	2L_5917964_SNP	T	C	1272.77	.	AC=2;AF=1.00;AN=2;DB;DP=49;ExcessHet=3.0103;FS=0.000;MLEAC=2;MLEAF=1.00;MQ=43.92;QD=26.52;SOR=1.426	GT:AD:DP:GQ:PL	1/1:0,48:48:99:1301,143,0
2L	5917986	2L_5917986_SNP	T	C	1170.77	.	AC=2;AF=1.00;AN=2;DB;DP=46;ExcessHet=3.0103;FS=0.000;MLEAC=2;MLEAF=1.00;MQ=43.91;QD=26.02;SOR=1.280	GT:AD:DP:GQ:PL	1/1:0,45:45:99:1199,135,0
2L	5918081	2L_5918081_SNP	T	C	1213.77	.	AC=2;AF=1.00;AN=2;DB;DP=48;ExcessHet=3.0103;FS=0.000;MLEAC=2;MLEAF=1.00;MQ=43.45;QD=25.82;SOR=0.919	GT:AD:DP:GQ:PL	1/1:0,47:47:99:1242,140,0
2L	5918171	2L_5918171_SNP	T	C	1620.77	.	AC=2;AF=1.00;AN=2;DB;DP=59;ExcessHet=3.0103;FS=0.000;MLEAC=2;MLEAF=1.00;MQ=43.87;QD=27.47;SOR=1.123	GT:AD:DP:GQ:PL	1/1:0,59:59:99:1649,177,0
2L	5918204	2L_5918204_SNP	G	A	1552.77	.	AC=2;AF=1.00;AN=2;DB;DP=58;ExcessHet=3.0103;FS=0.000;MLEAC=2;MLEAF=1.00;MQ=43.86;QD=26.77;SOR=1.278	GT:AD:DP:GQ:PL	1/1:0,58:58:99:1581,174,0
2L	5918246	2L_5918246_SNP	C	T	1198.77	.	AC=2;AF=1.00;AN=2;DB;DP=44;ExcessHet=3.0103;FS=0.000;MLEAC=2;MLEAF=1.00;MQ=43.91;QD=27.24;SOR=0.990	GT:AD:DP:GQ:PL	1/1:0,44:44:99:1227,132,0
2L	5918303	2L_5918303_SNP	C	T	806.77	.	AC=2;AF=1.00;AN=2;DB;DP=31;ExcessHet=3.0103;FS=0.000;MLEAC=2;MLEAF=1.00;MQ=43.94;QD=26.02;SOR=0.892	GT:AD:DP:GQ:PL	1/1:0,31:31:93:835,93,0
2L	5918363	2L_5918363_SNP	A	G	681.77	.	AC=2;AF=1.00;AN=2;DB;DP=26;ExcessHet=3.0103;FS=0.000;MLEAC=2;MLEAF=1.00;MQ=44.00;QD=26.22;SOR=1.022	GT:AD:DP:GQ:PL	1/1:0,26:26:78:710,78,0
2L	5918405	2L_5918405_SNP	G	C	813.77	.	AC=2;AF=1.00;AN=2;DB;DP=32;ExcessHet=3.0103;FS=0.000;MLEAC=2;MLEAF=1.00;MQ=43.94;QD=25.43;SOR=2.165	GT:AD:DP:GQ:PL	1/1:0,32:32:95:842,95,0
2L	5918537	2L_5918537_SNP	C	G	1225.77	.	AC=2;AF=1.00;AN=2;DB;DP=48;ExcessHet=3.0103;FS=0.000;MLEAC=2;MLEAF=1.00;MQ=43.39;QD=25.54;SOR=1.426	GT:AD:DP:GQ:PL	1/1:0,48:48:99:1254,143,0
2L	5918645	2L_5918645_SNP	T	C	1435.77	.	AC=2;AF=1.00;AN=2;DB;DP=55;ExcessHet=3.0103;FS=0.000;MLEAC=2;MLEAF=1.00;MQ=44.00;QD=26.59;SOR=0.846	GT:AD:DP:GQ:PL	1/1:0,54:54:99:1464,162,0
2L	5918681	2L_5918681_SNP	G	C	2571.77	.	AC=2;AF=1.00;AN=2;DB;DP=59;ExcessHet=3.0103;FS=0.000;MLEAC=2;MLEAF=1.00;MQ=44.00;QD=26.40;SOR=0.796	GT:AD:DP:GQ:PL	1/1:0,59:59:99:2600,180,0
2L	5918693	2L_5918693_SNP	C	T	2604.77	.	AC=2;AF=1.00;AN=2;DB;DP=62;ExcessHet=3.0103;FS=0.000;MLEAC=2;MLEAF=1.00;MQ=44.00;QD=32.89;SOR=0.758	GT:AD:DP:GQ:PL	1/1:0,62:62:99:2633,186,0
2L	5918723	2L_5918723_SNP	C	T	1683.77	.	AC=2;AF=1.00;AN=2;DB;DP=60;ExcessHet=3.0103;FS=0.000;MLEAC=2;MLEAF=1.00;MQ=44.00;QD=28.06;SOR=0.760	GT:AD:DP:GQ:PL	1/1:0,60:60:99:1712,180,0
2L	5918760	2L_5918760_SNP	T	C	1747.77	.	AC=2;AF=1.00;AN=2;DB;DP=66;ExcessHet=3.0103;FS=0.000;MLEAC=2;MLEAF=1.00;MQ=44.00;QD=26.48;SOR=0.818	GT:AD:DP:GQ:PL	1/1:0,66:66:99:1776,197,0
2L	5918917	2L_5918917_SNP	T	C	2616.77	.	AC=2;AF=1.00;AN=2;DB;DP=61;ExcessHet=3.0103;FS=0.000;MLEAC=2;MLEAF=1.00;MQ=43.97;QD=28.31;SOR=0.831	GT:AD:DP:GQ:PL	1/1:0,60:60:99:2645,183,0
2L	5918926	2L_5918926_SNP	T	C	2621.77	.	AC=2;AF=1.00;AN=2;DB;DP=60;ExcessHet=3.0103;FS=0.000;MLEAC=2;MLEAF=1.00;MQ=43.97;QD=38.85;SOR=0.950	GT:AD:DP:GQ:PL	1/1:0,59:59:99:2650,183,0
2L	5919050	2L_5919050_SNP	G	C	1995.77	.	AC=2;AF=1.00;AN=2;DB;DP=47;ExcessHet=3.0103;FS=0.000;MLEAC=2;MLEAF=1.00;MQ=43.96;QD=33.56;SOR=0.780	GT:AD:DP:GQ:PL	1/1:0,46:46:99:2024,144,0
2L	5919059	2L_5919059_SNP	G	C	2010.77	.	AC=2;AF=1.00;AN=2;DB;DP=47;ExcessHet=3.0103;FS=0.000;MLEAC=2;MLEAF=1.00;MQ=44.00;QD=32.66;SOR=0.874	GT:AD:DP:GQ:PL	1/1:0,46:46:99:2039,144,0
2L	5919218	2L_5919218_SNP	C	T	1346.77	.	AC=2;AF=1.00;AN=2;DB;DP=51;ExcessHet=3.0103;FS=0.000;MLEAC=2;MLEAF=1.00;MQ=43.96;QD=26.94;SOR=0.773	GT:AD:DP:GQ:PL	1/1:0,50:50:99:1375,150,0
2L	5919245	2L_5919245_SNP	A	G	1334.77	.	AC=2;AF=1.00;AN=2;DB;DP=52;ExcessHet=3.0103;FS=0.000;MLEAC=2;MLEAF=1.00;MQ=43.96;QD=26.17;SOR=1.094	GT:AD:DP:GQ:PL	1/1:0,51:51:99:1363,152,0
2L	5919515	2L_5919515_SNP	G	A	1808.77	.	AC=2;AF=1.00;AN=2;DB;DP=41;ExcessHet=3.0103;FS=0.000;MLEAC=2;MLEAF=1.00;MQ=44.00;QD=31.22;SOR=0.843	GT:AD:DP:GQ:PL	1/1:0,41:41:99:1837,123,0
2L	5919518	2L_5919518_SNP	C	T	1808.77	.	AC=2;AF=1.00;AN=2;DB;DP=41;ExcessHet=3.0103;FS=0.000;MLEAC=2;MLEAF=1.00;MQ=44.00;QD=26.83;SOR=0.843	GT:AD:DP:GQ:PL	1/1:0,41:41:99:1837,123,0
2L	5919563	2L_5919563_SNP	C	T	1141.77	.	AC=2;AF=1.00;AN=2;DB;DP=42;ExcessHet=3.0103;FS=0.000;MLEAC=2;MLEAF=1.00;MQ=44.00;QD=27.18;SOR=1.127	GT:AD:DP:GQ:PL	1/1:0,42:42:99:1170,126,0
2L	5919614	2L_5919614_SNP	T	C	1177.77	.	AC=2;AF=1.00;AN=2;DB;DP=44;ExcessHet=3.0103;FS=0.000;MLEAC=2;MLEAF=1.00;MQ=44.00;QD=26.77;SOR=0.784	GT:AD:DP:GQ:PL	1/1:0,44:44:99:1206,132,0
2L	5919689	2L_5919689_SNP	T	C	1058.77	.	AC=2;AF=1.00;AN=2;DB;DP=41;ExcessHet=3.0103;FS=0.000;MLEAC=2;MLEAF=1.00;MQ=44.00;QD=25.82;SOR=1.206	GT:AD:DP:GQ:PL	1/1:0,41:41:99:1087,122,0
2L	5919719	2L_5919719_SNP	G	T	1289.77	.	AC=2;AF=1.00;AN=2;DB;DP=49;ExcessHet=3.0103;FS=0.000;MLEAC=2;MLEAF=1.00;MQ=44.00;QD=26.32;SOR=1.225	GT:AD:DP:GQ:PL	1/1:0,49:49:99:1318,145,0
2L	5920566	2L_5920566_SNP	T	C	2571.77	.	AC=2;AF=1.00;AN=2;DB;DP=58;ExcessHet=3.0103;FS=0.000;MLEAC=2;MLEAF=1.00;MQ=42.79;QD=29.11;SOR=0.914	GT:AD:DP:GQ:PL	1/1:0,58:58:99:2600,181,0
2L	5920572	2L_5920572_SNP	C	T	2559.77	.	AC=2;AF=1.00;AN=2;DB;DP=59;ExcessHet=3.0103;FS=0.000;MLEAC=2;MLEAF=1.00;MQ=42.66;QD=27.62;SOR=0.950	GT:AD:DP:GQ:PL	1/1:0,59:59:99:2588,181,0
2L	5920613	2L_5920613_SNP	T	A	2969.77	.	AC=2;AF=1.00;AN=2;DB;DP=67;ExcessHet=3.0103;FS=0.000;MLEAC=2;MLEAF=1.00;MQ=42.42;QD=27.20;SOR=0.990	GT:AD:DP:GQ:PL	1/1:0,67:67:99:2998,202,0
2L	5920616	.	T	TTGAATCTTTGTGTA	3148.73	.	AC=2;AF=1.00;AN=2;DP=67;ExcessHet=3.0103;FS=0.000;MLEAC=2;MLEAF=1.00;MQ=42.42;QD=30.21;SOR=0.990	GT:AD:DP:GQ:PL	1/1:0,67:67:99:3186,217,0
2L	5920625	2L_5920625_SNP	A	T	2915.77	.	AC=2;AF=1.00;AN=2;DB;DP=67;ExcessHet=3.0103;FS=0.000;MLEAC=2;MLEAF=1.00;MQ=42.56;QD=28.77;SOR=0.784	GT:AD:DP:GQ:PL	1/1:0,67:67:99:2944,202,0
2L	5920666	2L_5920666_SNP	T	C	1677.77	.	AC=2;AF=1.00;AN=2;DB;DP=64;ExcessHet=3.0103;FS=0.000;MLEAC=2;MLEAF=1.00;MQ=43.18;QD=26.22;SOR=0.892	GT:AD:DP:GQ:PL	1/1:0,64:64:99:1706,191,0
2L	5920922	2L_5920922_SNP	A	G	2324.77	.	AC=2;AF=1.00;AN=2;DB;DP=52;ExcessHet=3.0103;FS=0.000;MLEAC=2;MLEAF=1.00;MQ=43.74;QD=22.35;SOR=1.036	GT:AD:DP:GQ:PL	1/1:0,52:52:99:2353,160,0
2L	5920928	2L_5920928_SNP	C	T	2362.77	.	AC=2;AF=1.00;AN=2;DB;DP=54;ExcessHet=3.0103;FS=0.000;MLEAC=2;MLEAF=1.00;MQ=43.75;QD=27.71;SOR=1.118	GT:AD:DP:GQ:PL	1/1:0,54:54:99:2391,163,0
2L	5920995	2L_5920995_SNP	T	A	1527.77	.	AC=2;AF=1.00;AN=2;BaseQRankSum=0.811;ClippingRankSum=0.000;DB;DP=57;ExcessHet=3.0103;FS=0.000;MLEAC=2;MLEAF=1.00;MQ=43.85;MQRankSum=-0.206;QD=26.80;ReadPosRankSum=-1.034;SOR=0.223	GT:AD:DP:GQ:PL	1/1:1,56:57:99:1556,143,0
2L	5921052	2L_5921052_DEL	TTATAA	T	2524.73	.	AC=2;AF=1.00;AN=2;DB;DP=57;ExcessHet=3.0103;FS=0.000;MLEAC=2;MLEAF=1.00;MQ=43.91;QD=29.56;SOR=0.877	GT:AD:DP:GQ:PL	1/1:0,57:57:99:2562,172,0
2L	5921067	.	A	AT	2023.73	.	AC=2;AF=1.00;AN=2;DP=63;ExcessHet=3.0103;FS=0.000;MLEAC=2;MLEAF=1.00;MQ=43.92;QD=32.12;SOR=0.933	GT:AD:DP:GQ:PL	1/1:0,63:63:99:2061,198,0
2L	5921363	2L_5921363_SNP	G	C	3223.77	.	AC=2;AF=1.00;AN=2;DB;DP=72;ExcessHet=3.0103;FS=0.000;MLEAC=2;MLEAF=1.00;MQ=44.00;QD=33.89;SOR=1.002	GT:AD:DP:GQ:PL	1/1:0,72:72:99:3252,226,0
2L	5921368	2L_5921368_SNP	T	A	3190.77	.	AC=2;AF=1.00;AN=2;DB;DP=74;ExcessHet=3.0103;FS=0.000;MLEAC=2;MLEAF=1.00;MQ=44.00;QD=28.02;SOR=1.061	GT:AD:DP:GQ:PL	1/1:0,74:74:99:3219,223,0
2L	5921761	.	C	CA	768.73	.	AC=2;AF=1.00;AN=2;BaseQRankSum=0.206;ClippingRankSum=0.000;DP=45;ExcessHet=3.0103;FS=0.000;MLEAC=2;MLEAF=1.00;MQ=44.00;MQRankSum=0.000;QD=19.71;ReadPosRankSum=0.796;SOR=1.136	GT:AD:DP:GQ:PL	1/1:3,36:39:75:806,75,0
2L	5922582	2L_5922582_DEL	GTTAGTGC	G	2570.73	.	AC=2;AF=1.00;AN=2;DB;DP=58;ExcessHet=3.0103;FS=0.000;MLEAC=2;MLEAF=1.00;MQ=43.37;QD=29.16;SOR=0.914	GT:AD:DP:GQ:PL	1/1:0,58:58:99:2608,175,0
2L	5922598	2L_5922598_SNP	T	G	2573.77	.	AC=2;AF=1.00;AN=2;DB;DP=59;ExcessHet=3.0103;FS=0.000;MLEAC=2;MLEAF=1.00;MQ=43.33;QD=32.32;SOR=1.034	GT:AD:DP:GQ:PL	1/1:0,59:59:99:2602,178,0
2L	5922658	2L_5922658_SNP	A	T	1489.77	.	AC=2;AF=1.00;AN=2;DB;DP=56;ExcessHet=3.0103;FS=0.000;MLEAC=2;MLEAF=1.00;MQ=43.21;QD=26.60;SOR=1.651	GT:AD:DP:GQ:PL	1/1:0,56:56:99:1518,168,0
2L	5922729	2L_5922729_SNP	C	A	1232.77	.	AC=2;AF=1.00;AN=2;DB;DP=46;ExcessHet=3.0103;FS=0.000;MLEAC=2;MLEAF=1.00;MQ=42.78;QD=26.80;SOR=2.303	GT:AD:DP:GQ:PL	1/1:0,46:46:99:1261,137,0
2L	5922745	2L_5922745_SNP	C	A	1073.77	.	AC=2;AF=1.00;AN=2;DB;DP=41;ExcessHet=3.0103;FS=0.000;MLEAC=2;MLEAF=1.00;MQ=42.70;QD=26.19;SOR=2.476	GT:AD:DP:GQ:PL	1/1:0,41:41:99:1102,122,0
2L	5922781	2L_5922781_SNP	T	C	1366.77	.	AC=2;AF=1.00;AN=2;DB;DP=31;ExcessHet=3.0103;FS=0.000;MLEAC=2;MLEAF=1.00;MQ=42.20;QD=30.28;SOR=2.694	GT:AD:DP:GQ:PL	1/1:0,31:31:93:1395,93,0
2L	5922802	2L_5922802_SNP	A	C	1321.77	.	AC=2;AF=1.00;AN=2;DB;DP=30;ExcessHet=3.0103;FS=0.000;MLEAC=2;MLEAF=1.00;MQ=41.64;QD=33.35;SOR=3.407	GT:AD:DP:GQ:PL	1/1:0,30:30:90:1350,90,0
2L	5922807	.	CT	C	1492.73	.	AC=2;AF=1.00;AN=2;DP=31;ExcessHet=3.0103;FS=0.000;MLEAC=2;MLEAF=1.00;MQ=41.52;QD=30.05;SOR=3.477	GT:AD:DP:GQ:PL	1/1:0,31:31:99:1530,102,0
2L	5922813	.	T	A	1456.77	.	AC=2;AF=1.00;AN=2;DP=30;ExcessHet=3.0103;FS=0.000;MLEAC=2;MLEAF=1.00;MQ=40.68;QD=32.66;SOR=3.407	GT:AD:DP:GQ:PL	1/1:0,30:30:99:1485,99,0
2L	5922816	.	TCATGGAAGACCACAAACTATCCTCA	T	1447.73	.	AC=2;AF=1.00;AN=2;DP=31;ExcessHet=3.0103;FS=0.000;MLEAC=2;MLEAF=1.00;MQ=40.79;QD=35.29;SOR=3.477	GT:AD:DP:GQ:PL	1/1:0,31:31:99:1485,99,0
2L	5922848	2L_5922848_SNP	A	C	1411.77	.	AC=2;AF=1.00;AN=2;DB;DP=31;ExcessHet=3.0103;FS=0.000;MLEAC=2;MLEAF=1.00;MQ=40.18;QD=31.24;SOR=3.056	GT:AD:DP:GQ:PL	1/1:0,31:31:96:1440,96,0
2L	5922864	.	ATTAGATGATT	A	1312.73	.	AC=2;AF=1.00;AN=2;DP=30;ExcessHet=3.0103;FS=0.000;MLEAC=2;MLEAF=1.00;MQ=39.64;QD=27.69;SOR=2.985	GT:AD:DP:GQ:PL	1/1:0,30:30:90:1350,90,0
2L	5922934	.	GAATGGAAAGTGTA	G	952.73	.	AC=2;AF=1.00;AN=2;DP=22;ExcessHet=3.0103;FS=0.000;MLEAC=2;MLEAF=1.00;MQ=39.21;QD=31.06;SOR=2.737	GT:AD:DP:GQ:PL	1/1:0,22:22:66:990,66,0
2L	5922948	.	T	C	961.77	.	AC=2;AF=1.00;AN=2;DP=22;ExcessHet=3.0103;FS=0.000;MLEAC=2;MLEAF=1.00;MQ=39.21;QD=21.54;SOR=2.737	GT:AD:DP:GQ:PL	1/1:0,22:22:66:990,66,0
2L	5922964	2L_5922964_DEL	GGT	G	952.73	.	AC=2;AF=1.00;AN=2;DB;DP=22;ExcessHet=3.0103;FS=0.000;MLEAC=2;MLEAF=1.00;MQ=38.41;QD=27.35;SOR=2.303	GT:AD:DP:GQ:PL	1/1:0,22:22:66:990,66,0
2L	5922968	.	AGTCTAGATGGT	A	952.73	.	AC=2;AF=1.00;AN=2;DP=22;ExcessHet=3.0103;FS=0.000;MLEAC=2;MLEAF=1.00;MQ=38.41;QD=27.63;SOR=2.303	GT:AD:DP:GQ:PL	1/1:0,22:22:66:990,66,0
2L	5922987	2L_5922987_SNP	G	T	1006.77	.	AC=2;AF=1.00;AN=2;DB;DP=23;ExcessHet=3.0103;FS=0.000;MLEAC=2;MLEAF=1.00;MQ=37.43;QD=32.43;SOR=1.708	GT:AD:DP:GQ:PL	1/1:0,23:23:69:1035,69,0
2L	5922988	2L_5922988_SNP	A	G	1006.77	.	AC=2;AF=1.00;AN=2;DB;DP=23;ExcessHet=3.0103;FS=0.000;MLEAC=2;MLEAF=1.00;MQ=37.43;QD=26.65;SOR=1.708	GT:AD:DP:GQ:PL	1/1:0,23:23:69:1035,69,0
2L	5922992	2L_5922992_SNP	T	A	1051.77	.	AC=2;AF=1.00;AN=2;DB;DP=23;ExcessHet=3.0103;FS=0.000;MLEAC=2;MLEAF=1.00;MQ=36.71;QD=32.13;SOR=1.708	GT:AD:DP:GQ:PL	1/1:0,23:23:72:1080,72,0
2L	5923010	2L_5923010_SNP	G	C	736.77	.	AC=2;AF=1.00;AN=2;DB;DP=17;ExcessHet=3.0103;FS=0.000;MLEAC=2;MLEAF=1.00;MQ=37.38;QD=28.33;SOR=1.371	GT:AD:DP:GQ:PL	1/1:0,17:17:51:765,51,0
2L	5923141	2L_5923141_SNP	C	G	717.77	.	AC=2;AF=1.00;AN=2;DB;DP=28;ExcessHet=3.0103;FS=0.000;MLEAC=2;MLEAF=1.00;MQ=42.37;QD=25.63;SOR=1.863	GT:AD:DP:GQ:PL	1/1:0,28:28:84:746,84,0
2L	5923261	2L_5923261_SNP	C	G	515.77	.	AC=2;AF=1.00;AN=2;DB;DP=20;ExcessHet=3.0103;FS=0.000;MLEAC=2;MLEAF=1.00;MQ=43.46;QD=25.79;SOR=2.531	GT:AD:DP:GQ:PL	1/1:0,20:20:60:544,60,0
2L	5923435	.	T	TGGA	1987.73	.	AC=2;AF=1.00;AN=2;DP=46;ExcessHet=3.0103;FS=0.000;MLEAC=2;MLEAF=1.00;MQ=41.22;QD=30.71;SOR=0.784	GT:AD:DP:GQ:PL	1/1:0,44:44:99:2025,135,0
2L	5923454	.	G	GCTGTTA	1924.73	.	AC=2;AF=1.00;AN=2;DP=42;ExcessHet=3.0103;FS=0.000;MLEAC=2;MLEAF=1.00;MQ=41.14;QD=29.76;SOR=0.788	GT:AD:DP:GQ:PL	1/1:0,42:42:99:1962,132,0
2L	5923482	2L_5923482_SNP	G	A	1599.77	.	AC=2;AF=1.00;AN=2;DB;DP=37;ExcessHet=3.0103;FS=0.000;MLEAC=2;MLEAF=1.00;MQ=40.66;QD=24.66;SOR=1.121	GT:AD:DP:GQ:PL	1/1:0,37:37:99:1628,111,0
2L	5923486	2L_5923486_SNP	T	C	1526.77	.	AC=2;AF=1.00;AN=2;DB;DP=35;ExcessHet=3.0103;FS=0.000;MLEAC=2;MLEAF=1.00;MQ=41.46;QD=31.99;SOR=1.308	GT:AD:DP:GQ:PL	1/1:0,35:35:66:1555,66,0
2L	5923501	.	AAATAT	A	1357.73	.	AC=2;AF=1.00;AN=2;BaseQRankSum=0.055;ClippingRankSum=0.000;DP=33;ExcessHet=3.0103;FS=0.000;MLEAC=2;MLEAF=1.00;MQ=41.68;MQRankSum=-1.469;QD=28.21;ReadPosRankSum=1.103;SOR=0.610	GT:AD:DP:GQ:PL	1/1:1,32:33:54:1395,54,0
2L	5923516	.	T	A	1649.77	.	AC=2;AF=1.00;AN=2;BaseQRankSum=1.700;ClippingRankSum=0.000;DP=37;ExcessHet=3.0103;FS=0.000;MLEAC=2;MLEAF=1.00;MQ=42.02;MQRankSum=-1.233;QD=33.74;ReadPosRankSum=0.047;SOR=0.919	GT:AD:DP:GQ:PL	1/1:1,36:37:75:1678,75,0
2L	5923528	2L_5923528_SNP	G	A	1417.77	.	AC=2;AF=1.00;AN=2;BaseQRankSum=0.432;ClippingRankSum=0.000;DB;DP=35;ExcessHet=3.0103;FS=0.000;MLEAC=2;MLEAF=1.00;MQ=42.03;MQRankSum=-1.069;QD=28.18;ReadPosRankSum=-0.545;SOR=1.179	GT:AD:DP:GQ:PL	1/1:1,34:35:60:1446,60,0
2L	5923572	.	TA	T	837.94	.	AC=2;AF=1.00;AN=2;BaseQRankSum=-0.225;ClippingRankSum=0.000;DP=33;ExcessHet=3.0103;FS=5.228;MLEAC=2;MLEAF=1.00;MQ=42.22;MQRankSum=-0.545;QD=28.89;ReadPosRankSum=1.110;SOR=2.215	GT:AD:DP:GQ:PL	1/1:4,25:29:13:875,13,0
2L	5923588	.	G	GTGT	1200.73	.	AC=2;AF=1.00;AN=2;DP=31;ExcessHet=3.0103;FS=0.000;MLEAC=2;MLEAF=1.00;MQ=42.30;QD=21.77;SOR=1.981	GT:AD:DP:GQ:PL	1/1:1,30:31:69:1237,69,0
2L	5923627	2L_5923627_SNP	G	T	492.77	.	AC=2;AF=1.00;AN=2;DB;DP=19;ExcessHet=3.0103;FS=0.000;MLEAC=2;MLEAF=1.00;MQ=42.98;QD=25.94;SOR=1.292	GT:AD:DP:GQ:PL	1/1:0,19:19:57:521,57,0
2L	5923690	2L_5923690_SNP	G	A	846.77	.	AC=2;AF=1.00;AN=2;DB;DP=32;ExcessHet=3.0103;FS=0.000;MLEAC=2;MLEAF=1.00;MQ=43.42;QD=26.46;SOR=1.473	GT:AD:DP:GQ:PL	1/1:0,32:32:96:875,96,0
2L	5924126	2L_5924126_SNP	A	T	967.77	.	AC=2;AF=1.00;AN=2;DB;DP=37;ExcessHet=3.0103;FS=0.000;MLEAC=2;MLEAF=1.00;MQ=44.00;QD=26.16;SOR=1.270	GT:AD:DP:GQ:PL	1/1:0,37:37:99:996,110,0
2L	5924593	.	CA	C	1045.73	.	AC=2;AF=1.00;AN=2;BaseQRankSum=1.715;ClippingRankSum=0.000;DP=58;ExcessHet=3.0103;FS=3.543;MLEAC=2;MLEAF=1.00;MQ=43.92;MQRankSum=5.199;QD=19.01;ReadPosRankSum=1.401;SOR=0.669	GT:AD:DP:GQ:PL	1/1:1,54:55:99:1083,141,0
2L	5925267	2L_5925267_SNP	T	G	1987.77	.	AC=2;AF=1.00;AN=2;DB;DP=47;ExcessHet=3.0103;FS=0.000;MLEAC=2;MLEAF=1.00;MQ=44.00;QD=28.81;SOR=1.251	GT:AD:DP:GQ:PL	1/1:0,47:47:99:2016,141,0
2L	5925280	2L_5925280_SNP	A	G	1982.77	.	AC=2;AF=1.00;AN=2;DB;DP=47;ExcessHet=3.0103;FS=0.000;MLEAC=2;MLEAF=1.00;MQ=44.00;QD=27.97;SOR=1.022	GT:AD:DP:GQ:PL	1/1:0,47:47:99:2011,141,0
2L	5925508	.	G	GTGGGTGTA	1632.73	.	AC=2;AF=1.00;AN=2;DP=39;ExcessHet=3.0103;FS=0.000;MLEAC=2;MLEAF=1.00;MQ=45.68;QD=32.69;SOR=1.148	GT:AD:DP:GQ:PL	1/1:1,37:38:97:1670,97,0
2L	5926107	2L_5926107_SNP	G	C	2205.77	.	AC=2;AF=1.00;AN=2;DB;DP=51;ExcessHet=3.0103;FS=0.000;MLEAC=2;MLEAF=1.00;MQ=43.17;QD=31.16;SOR=1.802	GT:AD:DP:GQ:PL	1/1:0,50:50:99:2234,153,0
2L	5926112	2L_5926112_SNP	T	C	2236.77	.	AC=2;AF=1.00;AN=2;DB;DP=51;ExcessHet=3.0103;FS=0.000;MLEAC=2;MLEAF=1.00;MQ=42.91;QD=23.13;SOR=1.802	GT:AD:DP:GQ:PL	1/1:0,50:50:99:2265,157,0
2L	5926242	2L_5926242_SNP	T	G	664.77	.	AC=2;AF=1.00;AN=2;DB;DP=26;ExcessHet=3.0103;FS=0.000;MLEAC=2;MLEAF=1.00;MQ=41.33;QD=25.57;SOR=1.220	GT:AD:DP:GQ:PL	1/1:0,26:26:77:693,77,0
2L	5926276	2L_5926276_SNP	T	A	555.77	.	AC=2;AF=1.00;AN=2;DB;DP=21;ExcessHet=3.0103;FS=0.000;MLEAC=2;MLEAF=1.00;MQ=41.04;QD=26.47;SOR=0.990	GT:AD:DP:GQ:PL	1/1:0,21:21:63:584,63,0
2L	5926297	2L_5926297_SNP	A	T	732.77	.	AC=2;AF=1.00;AN=2;DB;DP=18;ExcessHet=3.0103;FS=0.000;MLEAC=2;MLEAF=1.00;MQ=40.52;QD=32.26;SOR=0.914	GT:AD:DP:GQ:PL	1/1:0,18:18:54:761,54,0
2L	5926306	.	ATTGATAGCCTTATGC	A	662.73	.	AC=2;AF=1.00;AN=2;DP=16;ExcessHet=3.0103;FS=0.000;MLEAC=2;MLEAF=1.00;MQ=40.27;QD=32.48;SOR=1.244	GT:AD:DP:GQ:PL	1/1:0,16:16:48:700,48,0
2L	5926323	.	AACGTGG	A	637.73	.	AC=2;AF=1.00;AN=2;DP=15;ExcessHet=3.0103;FS=0.000;MLEAC=2;MLEAF=1.00;MQ=41.20;QD=37.97;SOR=1.473	GT:AD:DP:GQ:PL	1/1:0,15:15:45:675,45,0
2L	5926335	.	CG	C	547.73	.	AC=2;AF=1.00;AN=2;DP=11;ExcessHet=3.0103;FS=0.000;MLEAC=2;MLEAF=1.00;MQ=40.32;QD=29.23;SOR=1.270	GT:AD:DP:GQ:PL	1/1:0,11:11:39:585,39,0
2L	5926338	.	TGCG	T	367.74	.	AC=2;AF=1.00;AN=2;DP=9;ExcessHet=3.0103;FS=0.000;MLEAC=2;MLEAF=1.00;MQ=39.46;QD=32.80;SOR=0.892	GT:AD:DP:GQ:PL	1/1:0,9:9:27:405,27,0
2L	5926343	.	TCA	T	322.75	.	AC=2;AF=1.00;AN=2;DP=8;ExcessHet=3.0103;FS=0.000;MLEAC=2;MLEAF=1.00;MQ=39.13;QD=31.86;SOR=1.179	GT:AD:DP:GQ:PL	1/1:0,8:8:24:360,24,0
2L	5926346	.	G	T	331.78	.	AC=2;AF=1.00;AN=2;DP=8;ExcessHet=3.0103;FS=0.000;MLEAC=2;MLEAF=1.00;MQ=39.13;QD=30.52;SOR=1.179	GT:AD:DP:GQ:PL	1/1:0,8:8:24:360,24,0
2L	5926448	2L_5926448_SNP	G	T	152.03	.	AC=2;AF=1.00;AN=2;DB;DP=4;ExcessHet=3.0103;FS=0.000;MLEAC=2;MLEAF=1.00;MQ=34.79;QD=35.82;SOR=0.693	GT:AD:DP:GQ:PL	1/1:0,4:4:12:180,12,0
2L	5926449	2L_5926449_SNP	G	T	152.03	.	AC=2;AF=1.00;AN=2;DB;DP=4;ExcessHet=3.0103;FS=0.000;MLEAC=2;MLEAF=1.00;MQ=34.79;QD=29.12;SOR=0.693	GT:AD:DP:GQ:PL	1/1:0,4:4:12:180,12,0
2L	5926475	.	ATTTGTCTTCTATAATTCATCAAAATTGTTAAGCTG	A	399.73	.	AC=2;AF=1.00;AN=2;DP=10;ExcessHet=3.0103;FS=0.000;MLEAC=2;MLEAF=1.00;MQ=35.23;QD=32.93;SOR=1.085	GT:AD:DP:GQ:PL	1/1:0,10:10:31:437,31,0
2L	5926522	2L_5926522_SNP	T	A	394.77	.	AC=2;AF=1.00;AN=2;DB;DP=15;ExcessHet=3.0103;FS=0.000;MLEAC=2;MLEAF=1.00;MQ=36.98;QD=26.32;SOR=0.818	GT:AD:DP:GQ:PL	1/1:0,15:15:45:423,45,0
2L	5926585	2L_5926585_SNP	T	A	537.77	.	AC=2;AF=1.00;AN=2;DB;DP=21;ExcessHet=3.0103;FS=0.000;MLEAC=2;MLEAF=1.00;MQ=36.34;QD=25.61;SOR=0.990	GT:AD:DP:GQ:PL	1/1:0,21:21:63:566,63,0
2L	5926611	2L_5926611_SNP	T	G	810.77	.	AC=2;AF=1.00;AN=2;DB;DP=21;ExcessHet=3.0103;FS=0.000;MLEAC=2;MLEAF=1.00;MQ=36.34;QD=35.87;SOR=0.990	GT:AD:DP:GQ:PL	1/1:0,21:21:63:839,63,0
2L	5926625	.	C	CTACAT	773.73	.	AC=2;AF=1.00;AN=2;DP=18;ExcessHet=3.0103;FS=0.000;MLEAC=2;MLEAF=1.00;MQ=36.82;QD=28.33;SOR=1.179	GT:AD:DP:GQ:PL	1/1:0,18:18:60:811,60,0
2L	5926631	2L_5926631_SNP	T	A	601.77	.	AC=2;AF=1.00;AN=2;DB;DP=14;ExcessHet=3.0103;FS=0.000;MLEAC=2;MLEAF=1.00;MQ=36.35;QD=25.68;SOR=1.329	GT:AD:DP:GQ:PL	1/1:0,14:14:42:630,42,0
2L	5926644	.	GT	G	502.73	.	AC=2;AF=1.00;AN=2;DP=11;ExcessHet=3.0103;FS=0.000;MLEAC=2;MLEAF=1.00;MQ=37.74;QD=29.62;SOR=1.270	GT:AD:DP:GQ:PL	1/1:0,11:11:36:540,36,0
2L	5926741	.	T	A	1906.77	.	AC=2;AF=1.00;AN=2;DP=43;ExcessHet=3.0103;FS=0.000;MLEAC=2;MLEAF=1.00;MQ=32.74;QD=25.62;SOR=1.179	GT:AD:DP:GQ:PL	1/1:0,43:43:99:1935,129,0
2L	5926742	.	C	T	1906.77	.	AC=2;AF=1.00;AN=2;DP=43;ExcessHet=3.0103;FS=0.000;MLEAC=2;MLEAF=1.00;MQ=32.74;QD=29.97;SOR=1.179	GT:AD:DP:GQ:PL	1/1:0,43:43:99:1935,129,0
2L	5926746	.	TGC	T	1987.73	.	AC=2;AF=1.00;AN=2;DP=45;ExcessHet=3.0103;FS=0.000;MLEAC=2;MLEAF=1.00;MQ=32.87;QD=29.76;SOR=1.154	GT:AD:DP:GQ:PL	1/1:0,45:45:99:2025,135,0
2L	5926750	.	AGTTAACTT	A	2077.73	.	AC=2;AF=1.00;AN=2;DP=45;ExcessHet=3.0103;FS=0.000;MLEAC=2;MLEAF=1.00;MQ=32.87;QD=34.21;SOR=1.154	GT:AD:DP:GQ:PL	1/1:0,45:45:99:2115,141,0
2L	5926765	.	ATTTTATTG	A	2122.73	.	AC=2;AF=1.00;AN=2;DP=48;ExcessHet=3.0103;FS=0.000;MLEAC=2;MLEAF=1.00;MQ=33.31;QD=33.11;SOR=1.179	GT:AD:DP:GQ:PL	1/1:0,48:48:99:2160,144,0
2L	5926774	.	T	C	2131.77	.	AC=2;AF=1.00;AN=2;DP=48;ExcessHet=3.0103;FS=0.000;MLEAC=2;MLEAF=1.00;MQ=33.31;QD=32.58;SOR=1.179	GT:AD:DP:GQ:PL	1/1:0,48:48:99:2160,144,0
2L	5926776	.	A	AAAGAAG	2212.73	.	AC=2;AF=1.00;AN=2;DP=48;ExcessHet=3.0103;FS=0.000;MLEAC=2;MLEAF=1.00;MQ=33.31;QD=33.93;SOR=1.179	GT:AD:DP:GQ:PL	1/1:0,48:48:99:2250,151,0
2L	5926778	2L_5926778_SNP	C	T	2356.77	.	AC=2;AF=1.00;AN=2;DB;DP=50;ExcessHet=3.0103;FS=0.000;MLEAC=2;MLEAF=1.00;MQ=33.80;QD=30.22;SOR=1.270	GT:AD:DP:GQ:PL	1/1:0,50:50:99:2385,160,0
2L	5926786	2L_5926786_SNP	A	T	2446.77	.	AC=2;AF=1.00;AN=2;DB;DP=55;ExcessHet=3.0103;FS=0.000;MLEAC=2;MLEAF=1.00;MQ=34.27;QD=26.53;SOR=0.970	GT:AD:DP:GQ:PL	1/1:0,55:55:99:2475,166,0
2L	5926792	2L_5926792_SNP	G	A	2536.77	.	AC=2;AF=1.00;AN=2;DB;DP=56;ExcessHet=3.0103;FS=0.000;MLEAC=2;MLEAF=1.00;MQ=34.47;QD=28.20;SOR=1.009	GT:AD:DP:GQ:PL	1/1:0,56:56:99:2565,172,0
2L	5926801	2L_5926801_SNP	T	A	2761.77	.	AC=2;AF=1.00;AN=2;DB;DP=61;ExcessHet=3.0103;FS=0.000;MLEAC=2;MLEAF=1.00;MQ=34.77;QD=34.11;SOR=0.865	GT:AD:DP:GQ:PL	1/1:0,61:61:99:2790,187,0
2L	5926815	2L_5926815_SNP	A	G	3076.77	.	AC=2;AF=1.00;AN=2;DB;DP=67;ExcessHet=3.0103;FS=0.000;MLEAC=2;MLEAF=1.00;MQ=35.52;QD=31.19;SOR=0.849	GT:AD:DP:GQ:PL	1/1:0,67:67:99:3105,208,0
2L	5926838	2L_5926838_SNP	A	G	2752.77	.	AC=2;AF=1.00;AN=2;DB;DP=60;ExcessHet=3.0103;FS=0.000;MLEAC=2;MLEAF=1.00;MQ=37.67;QD=30.03;SOR=0.906	GT:AD:DP:GQ:PL	1/1:0,60:60:99:2781,187,0
2L	5926842	2L_5926842_SNP	A	G	2733.77	.	AC=2;AF=1.00;AN=2;DB;DP=62;ExcessHet=3.0103;FS=0.000;MLEAC=2;MLEAF=1.00;MQ=37.84;QD=28.66;SOR=0.899	GT:AD:DP:GQ:PL	1/1:0,62:62:99:2762,186,0
2L	5926991	2L_5926991_SNP	C	T	2626.77	.	AC=2;AF=1.00;AN=2;DB;DP=60;ExcessHet=3.0103;FS=0.000;MLEAC=2;MLEAF=1.00;MQ=41.25;QD=28.24;SOR=0.796	GT:AD:DP:GQ:PL	1/1:0,59:59:99:2655,178,0
2L	5926992	2L_5926992_SNP	T	A	2626.77	.	AC=2;AF=1.00;AN=2;DB;DP=60;ExcessHet=3.0103;FS=0.000;MLEAC=2;MLEAF=1.00;MQ=41.25;QD=26.95;SOR=0.796	GT:AD:DP:GQ:PL	1/1:0,59:59:99:2655,178,0
2L	5926998	2L_5926998_SNP	G	T	2699.77	.	AC=2;AF=1.00;AN=2;DB;DP=61;ExcessHet=3.0103;FS=0.000;MLEAC=2;MLEAF=1.00;MQ=41.34;QD=26.73;SOR=0.831	GT:AD:DP:GQ:PL	1/1:0,60:60:99:2728,184,0
2L	5927020	.	A	C	1516.77	.	AC=2;AF=1.00;AN=2;DP=60;ExcessHet=3.0103;FS=0.000;MLEAC=2;MLEAF=1.00;MQ=41.97;QD=26.15;SOR=0.836	GT:AD:DP:GQ:PL	1/1:0,58:58:99:1545,173,0
2L	5927498	2L_5927498_SNP	G	C	1845.77	.	AC=2;AF=1.00;AN=2;DB;DP=68;ExcessHet=3.0103;FS=0.000;MLEAC=2;MLEAF=1.00;MQ=43.89;QD=27.14;SOR=0.814	GT:AD:DP:GQ:PL	1/1:0,68:68:99:1874,203,0
2L	5927632	2L_5927632_SNP	A	T	1509.77	.	AC=2;AF=1.00;AN=2;DB;DP=61;ExcessHet=3.0103;FS=0.000;MLEAC=2;MLEAF=1.00;MQ=43.35;QD=25.16;SOR=1.460	GT:AD:DP:GQ:PL	1/1:0,60:60:99:1538,177,0
2L	5927663	2L_5927663_SNP	T	C	1500.77	.	AC=2;AF=1.00;AN=2;DB;DP=58;ExcessHet=3.0103;FS=0.000;MLEAC=2;MLEAF=1.00;MQ=43.25;QD=25.88;SOR=0.997	GT:AD:DP:GQ:PL	1/1:0,58:58:99:1529,173,0
2L	5927717	2L_5927717_SNP	G	A	1491.77	.	AC=2;AF=1.00;AN=2;DB;DP=57;ExcessHet=3.0103;FS=0.000;MLEAC=2;MLEAF=1.00;MQ=42.98;QD=26.17;SOR=0.728	GT:AD:DP:GQ:PL	1/1:0,57:57:99:1520,170,0
2L	5927792	2L_5927792_SNP	A	C	2938.77	.	AC=2;AF=1.00;AN=2;DB;DP=67;ExcessHet=3.0103;FS=0.000;MLEAC=2;MLEAF=1.00;MQ=42.49;QD=30.78;SOR=0.723	GT:AD:DP:GQ:PL	1/1:0,67:67:99:2967,202,0
2L	5927802	2L_5927802_SNP	A	C	3016.77	.	AC=2;AF=1.00;AN=2;DB;DP=69;ExcessHet=3.0103;FS=0.000;MLEAC=2;MLEAF=1.00;MQ=42.54;QD=27.73;SOR=0.781	GT:AD:DP:GQ:PL	1/1:0,69:69:99:3045,208,0
2L	5927882	2L_5927882_SNP	G	A	3539.77	.	AC=2;AF=1.00;AN=2;DB;DP=80;ExcessHet=3.0103;FS=0.000;MLEAC=2;MLEAF=1.00;MQ=42.24;QD=27.86;SOR=0.850	GT:AD:DP:GQ:PL	1/1:0,80:80:99:3568,244,0
2L	5927891	2L_5927891_SNP	A	G	3532.77	.	AC=2;AF=1.00;AN=2;DB;DP=78;ExcessHet=3.0103;FS=0.000;MLEAC=2;MLEAF=1.00;MQ=42.11;QD=37.71;SOR=0.798	GT:AD:DP:GQ:PL	1/1:0,78:78:99:3561,241,0
2L	5927912	2L_5927912_SNP	A	G	3499.77	.	AC=2;AF=1.00;AN=2;DB;DP=81;ExcessHet=3.0103;FS=0.000;MLEAC=2;MLEAF=1.00;MQ=41.54;QD=23.67;SOR=0.821	GT:AD:DP:GQ:PL	1/1:0,81:81:99:3528,247,0
2L	5927945	.	CAAATGCATTTATATTTATTTAA	C	2465.73	.	AC=2;AF=1.00;AN=2;DP=57;ExcessHet=3.0103;FS=0.000;MLEAC=2;MLEAF=1.00;MQ=40.93;QD=24.23;SOR=0.922	GT:AD:DP:GQ:PL	1/1:0,56:56:99:2503,169,0
2L	5927981	2L_5927981_SNP	T	A	2266.77	.	AC=2;AF=1.00;AN=2;DB;DP=49;ExcessHet=3.0103;FS=0.000;MLEAC=2;MLEAF=1.00;MQ=39.48;QD=34.12;SOR=0.733	GT:AD:DP:GQ:PL	1/1:0,49:49:99:2295,154,0
2L	5927986	2L_5927986_SNP	C	T	2311.77	.	AC=2;AF=1.00;AN=2;DB;DP=49;ExcessHet=3.0103;FS=0.000;MLEAC=2;MLEAF=1.00;MQ=39.12;QD=32.34;SOR=1.007	GT:AD:DP:GQ:PL	1/1:0,49:49:99:2340,157,0
2L	5927987	2L_5927987_SNP	T	C	2266.77	.	AC=2;AF=1.00;AN=2;DB;DP=49;ExcessHet=3.0103;FS=0.000;MLEAC=2;MLEAF=1.00;MQ=39.12;QD=30.49;SOR=1.112	GT:AD:DP:GQ:PL	1/1:0,49:49:99:2295,154,0
2L	5927989	2L_5927989_SNP	A	T	2176.77	.	AC=2;AF=1.00;AN=2;DB;DP=49;ExcessHet=3.0103;FS=0.000;MLEAC=2;MLEAF=1.00;MQ=39.12;QD=34.10;SOR=1.112	GT:AD:DP:GQ:PL	1/1:0,49:49:99:2205,147,0
2L	5928005	2L_5928005_SNP	C	T	2221.77	.	AC=2;AF=1.00;AN=2;DB;DP=49;ExcessHet=3.0103;FS=0.000;MLEAC=2;MLEAF=1.00;MQ=38.66;QD=29.42;SOR=1.225	GT:AD:DP:GQ:PL	1/1:0,49:49:99:2250,151,0
2L	5928013	2L_5928013_SNP	T	G	2125.77	.	AC=2;AF=1.00;AN=2;DB;DP=47;ExcessHet=3.0103;FS=0.000;MLEAC=2;MLEAF=1.00;MQ=38.44;QD=31.34;SOR=1.251	GT:AD:DP:GQ:PL	1/1:0,47:47:99:2154,144,0
2L	5928037	.	A	ACT	2154.73	.	AC=2;AF=1.00;AN=2;DP=48;ExcessHet=3.0103;FS=0.000;MLEAC=2;MLEAF=1.00;MQ=38.54;QD=33.39;SOR=1.179	GT:AD:DP:GQ:PL	1/1:0,48:48:99:2192,147,0
2L	5928040	.	A	AATTTAAGTTTGTCCACAGC	2604.73	.	AC=2;AF=1.00;AN=2;DP=49;ExcessHet=3.0103;FS=0.000;MLEAC=2;MLEAF=1.00;MQ=38.68;QD=31.63;SOR=1.112	GT:AD:DP:GQ:PL	1/1:0,49:49:99:2642,178,0
2L	5928044	2L_5928044_SNP	A	T	2111.77	.	AC=2;AF=1.00;AN=2;DB;DP=46;ExcessHet=3.0103;FS=0.000;MLEAC=2;MLEAF=1.00;MQ=38.89;QD=33.75;SOR=0.780	GT:AD:DP:GQ:PL	1/1:0,46:46:99:2140,144,0
2L	5928061	2L_5928061_INS	C	CT	1893.73	.	AC=2;AF=1.00;AN=2;DB;DP=47;ExcessHet=3.0103;FS=0.000;MLEAC=2;MLEAF=1.00;MQ=40.31;QD=25.98;SOR=0.919	GT:AD:DP:GQ:PL	1/1:0,47:47:99:1931,141,0
2L	5928217	2L_5928217_SNP	C	G	1534.77	.	AC=2;AF=1.00;AN=2;DB;DP=57;ExcessHet=3.0103;FS=0.000;MLEAC=2;MLEAF=1.00;MQ=43.16;QD=26.93;SOR=0.800	GT:AD:DP:GQ:PL	1/1:0,57:57:99:1563,171,0
2L	5928340	2L_5928340_SNP	C	T	1373.77	.	AC=2;AF=1.00;AN=2;DB;DP=51;ExcessHet=3.0103;FS=0.000;MLEAC=2;MLEAF=1.00;MQ=43.64;QD=26.94;SOR=0.732	GT:AD:DP:GQ:PL	1/1:0,51:51:99:1402,153,0
2L	5928399	2L_5928399_SNP	A	G	1813.77	.	AC=2;AF=1.00;AN=2;DB;DP=70;ExcessHet=3.0103;FS=0.000;MLEAC=2;MLEAF=1.00;MQ=43.75;QD=27.07;SOR=0.849	GT:AD:DP:GQ:PL	1/1:0,67:67:99:1842,201,0
2L	5928685	2L_5928685_SNP	A	G	1362.77	.	AC=2;AF=1.00;AN=2;DB;DP=55;ExcessHet=3.0103;FS=0.000;MLEAC=2;MLEAF=1.00;MQ=43.95;QD=25.24;SOR=0.846	GT:AD:DP:GQ:PL	1/1:0,54:54:99:1391,160,0
2L	5928790	2L_5928790_SNP	T	G	1551.77	.	AC=2;AF=1.00;AN=2;DB;DP=59;ExcessHet=3.0103;FS=0.000;MLEAC=2;MLEAF=1.00;MQ=43.84;QD=26.30;SOR=1.034	GT:AD:DP:GQ:PL	1/1:0,59:59:99:1580,177,0
2L	5928819	2L_5928819_SNP	G	A	1315.77	.	AC=2;AF=1.00;AN=2;DB;DP=48;ExcessHet=3.0103;FS=0.000;MLEAC=2;MLEAF=1.00;MQ=43.92;QD=27.41;SOR=0.866	GT:AD:DP:GQ:PL	1/1:0,48:48:99:1344,144,0
2L	5928836	.	A	ATTAAT	2190.73	.	AC=2;AF=1.00;AN=2;DP=49;ExcessHet=3.0103;FS=0.000;MLEAC=2;MLEAF=1.00;MQ=43.92;QD=31.56;SOR=0.866	GT:AD:DP:GQ:PL	1/1:0,48:48:99:2228,153,0
2L	5928860	.	A	C	1052.73	.	AC=2;AF=1.00;AN=2;DP=47;ExcessHet=3.0103;FS=0.000;MLEAC=2;MLEAF=1.00;MQ=43.92;QD=23.93;SOR=0.793	GT:AD:DP:GQ:PL	1/1:0,44:44:99:1090,130,0
2L	5929488	2L_5929488_SNP	G	A	1373.77	.	AC=2;AF=1.00;AN=2;DB;DP=52;ExcessHet=3.0103;FS=0.000;MLEAC=2;MLEAF=1.00;MQ=43.96;QD=26.42;SOR=1.893	GT:AD:DP:GQ:PL	1/1:0,52:52:99:1402,155,0
2L	5929561	.	CA	C	1037.73	.	AC=2;AF=1.00;AN=2;BaseQRankSum=0.206;ClippingRankSum=0.000;DP=57;ExcessHet=3.0103;FS=3.093;MLEAC=2;MLEAF=1.00;MQ=43.69;MQRankSum=-0.402;QD=19.58;ReadPosRankSum=-1.275;SOR=0.343	GT:AD:DP:GQ:PL	1/1:1,52:53:99:1075,136,0
2L	5929580	.	GA	G	2254.73	.	AC=2;AF=1.00;AN=2;DP=54;ExcessHet=3.0103;FS=0.000;MLEAC=2;MLEAF=1.00;MQ=43.64;QD=32.51;SOR=0.732	GT:AD:DP:GQ:PL	1/1:0,51:51:99:2292,157,0
2L	5929588	.	A	G	2329.77	.	AC=2;AF=1.00;AN=2;DP=54;ExcessHet=3.0103;FS=0.000;MLEAC=2;MLEAF=1.00;MQ=43.64;QD=27.71;SOR=0.767	GT:AD:DP:GQ:PL	1/1:0,54:54:99:2358,163,0
2L	5929600	.	TA	T	2437.73	.	AC=2;AF=1.00;AN=2;DP=57;ExcessHet=3.0103;FS=0.000;MLEAC=2;MLEAF=1.00;MQ=43.66;QD=30.47;SOR=0.804	GT:AD:DP:GQ:PL	1/1:0,55:55:99:2475,166,0
2L	5929604	.	A	AG	2523.73	.	AC=2;AF=1.00;AN=2;DP=56;ExcessHet=3.0103;FS=0.000;MLEAC=2;MLEAF=1.00;MQ=43.65;QD=29.01;SOR=0.765	GT:AD:DP:GQ:PL	1/1:0,56:56:99:2561,175,0
2L	5929628	2L_5929628_SNP	A	G	2422.77	.	AC=2;AF=1.00;AN=2;DB;DP=52;ExcessHet=3.0103;FS=0.000;MLEAC=2;MLEAF=1.00;MQ=43.62;QD=25.78;SOR=0.941	GT:AD:DP:GQ:PL	1/1:0,52:52:99:2451,169,0
2L	5929629	2L_5929629_SNP	T	A	2422.77	.	AC=2;AF=1.00;AN=2;DB;DP=56;ExcessHet=3.0103;FS=0.000;MLEAC=2;MLEAF=1.00;MQ=43.65;QD=28.66;SOR=1.009	GT:AD:DP:GQ:PL	1/1:0,56:56:99:2451,169,0
2L	5929673	2L_5929673_SNP	A	T	1542.77	.	AC=2;AF=1.00;AN=2;DB;DP=57;ExcessHet=3.0103;FS=0.000;MLEAC=2;MLEAF=1.00;MQ=43.79;QD=27.07;SOR=0.728	GT:AD:DP:GQ:PL	1/1:0,57:57:99:1571,170,0
2L	5929760	.	TAATCCTA	T	3202.73	.	AC=2;AF=1.00;AN=2;DP=70;ExcessHet=3.0103;FS=0.000;MLEAC=2;MLEAF=1.00;MQ=43.61;QD=33.13;SOR=0.693	GT:AD:DP:GQ:PL	1/1:0,70:70:99:3240,217,0
2L	5929775	2L_5929775_SNP	T	C	3187.77	.	AC=2;AF=1.00;AN=2;DB;DP=71;ExcessHet=3.0103;FS=0.000;MLEAC=2;MLEAF=1.00;MQ=43.61;QD=29.42;SOR=0.779	GT:AD:DP:GQ:PL	1/1:0,71:71:99:3216,217,0
2L	5929784	2L_5929784_SNP	C	T	3082.77	.	AC=2;AF=1.00;AN=2;DB;DP=69;ExcessHet=3.0103;FS=0.000;MLEAC=2;MLEAF=1.00;MQ=43.60;QD=33.67;SOR=0.844	GT:AD:DP:GQ:PL	1/1:0,69:69:99:3111,211,0
2L	5929808	2L_5929808_SNP	G	T	1751.77	.	AC=2;AF=1.00;AN=2;DB;DP=65;ExcessHet=3.0103;FS=0.000;MLEAC=2;MLEAF=1.00;MQ=43.58;QD=26.95;SOR=0.723	GT:AD:DP:GQ:PL	1/1:0,65:65:99:1780,195,0
2L	5929906	2L_5929906_SNP	A	G	2249.77	.	AC=2;AF=1.00;AN=2;DB;DP=54;ExcessHet=3.0103;FS=0.000;MLEAC=2;MLEAF=1.00;MQ=43.69;QD=25.22;SOR=1.220	GT:AD:DP:GQ:PL	1/1:0,54:54:99:2278,162,0
2L	5929920	2L_5929920_SNP	G	A	2214.77	.	AC=2;AF=1.00;AN=2;DB;DP=52;ExcessHet=3.0103;FS=0.000;MLEAC=2;MLEAF=1.00;MQ=43.68;QD=28.28;SOR=1.036	GT:AD:DP:GQ:PL	1/1:0,52:52:99:2243,159,0
2L	5930105	2L_5930105_SNP	A	T	1524.77	.	AC=2;AF=1.00;AN=2;DB;DP=57;ExcessHet=3.0103;FS=0.000;MLEAC=2;MLEAF=1.00;MQ=44.00;QD=26.75;SOR=0.960	GT:AD:DP:GQ:PL	1/1:0,57:57:99:1553,170,0
2L	5930433	2L_5930433_SNP	T	A	1617.77	.	AC=2;AF=1.00;AN=2;DB;DP=60;ExcessHet=3.0103;FS=0.000;MLEAC=2;MLEAF=1.00;MQ=44.00;QD=26.96;SOR=0.831	GT:AD:DP:GQ:PL	1/1:0,60:60:99:1646,180,0
2L	5930519	2L_5930519_SNP	C	A	2602.77	.	AC=2;AF=1.00;AN=2;DB;DP=60;ExcessHet=3.0103;FS=0.000;MLEAC=2;MLEAF=1.00;MQ=43.77;QD=28.75;SOR=0.831	GT:AD:DP:GQ:PL	1/1:0,60:60:99:2631,183,0
2L	5930526	2L_5930526_SNP	C	A	2634.77	.	AC=2;AF=1.00;AN=2;DB;DP=61;ExcessHet=3.0103;FS=0.000;MLEAC=2;MLEAF=1.00;MQ=43.78;QD=33.80;SOR=0.725	GT:AD:DP:GQ:PL	1/1:0,61:61:99:2663,186,0
2L	5930553	2L_5930553_SNP	G	A	2308.77	.	AC=2;AF=1.00;AN=2;DB;DP=52;ExcessHet=3.0103;FS=0.000;MLEAC=2;MLEAF=1.00;MQ=43.72;QD=30.03;SOR=0.693	GT:AD:DP:GQ:PL	1/1:0,52:52:99:2337,160,0
2L	5930556	.	A	AC	2424.73	.	AC=2;AF=1.00;AN=2;DP=52;ExcessHet=3.0103;FS=0.000;MLEAC=2;MLEAF=1.00;MQ=43.68;QD=32.61;SOR=0.693	GT:AD:DP:GQ:PL	1/1:0,52:52:99:2462,166,0
2L	5930557	.	T	TGGA	2414.73	.	AC=2;AF=1.00;AN=2;DP=53;ExcessHet=3.0103;FS=0.000;MLEAC=2;MLEAF=1.00;MQ=43.65;QD=24.77;SOR=0.730	GT:AD:DP:GQ:PL	1/1:0,53:53:99:2452,166,0
2L	5930560	.	TGGG	T	2393.73	.	AC=2;AF=1.00;AN=2;DP=52;ExcessHet=3.0103;FS=0.000;MLEAC=2;MLEAF=1.00;MQ=43.64;QD=31.68;SOR=0.770	GT:AD:DP:GQ:PL	1/1:0,52:52:99:2431,165,0
2L	5930747	2L_5930747_SNP	A	G	2293.77	.	AC=2;AF=1.00;AN=2;DB;DP=54;ExcessHet=3.0103;FS=0.000;MLEAC=2;MLEAF=1.00;MQ=43.60;QD=27.40;SOR=0.892	GT:AD:DP:GQ:PL	1/1:0,53:53:99:2322,159,0
2L	5930752	2L_5930752_SNP	G	T	2423.77	.	AC=2;AF=1.00;AN=2;DB;DP=57;ExcessHet=3.0103;FS=0.000;MLEAC=2;MLEAF=1.00;MQ=43.62;QD=28.19;SOR=0.960	GT:AD:DP:GQ:PL	1/1:0,57:57:99:2452,172,0
2L	5930925	2L_5930925_INS	G	GCA	2076.73	.	AC=2;AF=1.00;AN=2;DB;DP=46;ExcessHet=3.0103;FS=0.000;MLEAC=2;MLEAF=1.00;MQ=41.81;QD=31.53;SOR=0.780	GT:AD:DP:GQ:PL	1/1:0,46:46:99:2114,141,0
2L	5930928	.	A	AT	2166.73	.	AC=2;AF=1.00;AN=2;DP=47;ExcessHet=3.0103;FS=0.000;MLEAC=2;MLEAF=1.00;MQ=41.80;QD=23.78;SOR=0.735	GT:AD:DP:GQ:PL	1/1:0,47:47:99:2204,147,0
2L	5930929	.	C	CAACACGCATACTAT	2166.73	.	AC=2;AF=1.00;AN=2;DP=46;ExcessHet=3.0103;FS=0.000;MLEAC=2;MLEAF=1.00;MQ=41.75;QD=24.83;SOR=0.693	GT:AD:DP:GQ:PL	1/1:0,46:46:99:2204,147,0
2L	5930955	2L_5930955_SNP	A	G	1429.77	.	AC=2;AF=1.00;AN=2;DB;DP=55;ExcessHet=3.0103;FS=0.000;MLEAC=2;MLEAF=1.00;MQ=42.16;QD=26.00;SOR=0.729	GT:AD:DP:GQ:PL	1/1:0,55:55:99:1458,163,0
2L	5931121	2L_5931121_SNP	G	A	888.77	.	AC=2;AF=1.00;AN=2;DB;DP=33;ExcessHet=3.0103;FS=0.000;MLEAC=2;MLEAF=1.00;MQ=43.21;QD=26.93;SOR=0.880	GT:AD:DP:GQ:PL	1/1:0,33:33:99:917,99,0
2L	5931207	2L_5931207_SNP	T	A	1291.77	.	AC=2;AF=1.00;AN=2;DB;DP=48;ExcessHet=3.0103;FS=0.000;MLEAC=2;MLEAF=1.00;MQ=43.30;QD=26.91;SOR=0.963	GT:AD:DP:GQ:PL	1/1:0,48:48:99:1320,144,0
2L	5931229	2L_5931229_SNP	A	G	1699.77	.	AC=2;AF=1.00;AN=2;DB;DP=40;ExcessHet=3.0103;FS=0.000;MLEAC=2;MLEAF=1.00;MQ=43.36;QD=25.32;SOR=0.902	GT:AD:DP:GQ:PL	1/1:0,40:40:99:1728,120,0
2L	5931239	2L_5931239_SNP	C	A	1693.77	.	AC=2;AF=1.00;AN=2;DB;DP=38;ExcessHet=3.0103;FS=0.000;MLEAC=2;MLEAF=1.00;MQ=42.68;QD=36.92;SOR=0.914	GT:AD:DP:GQ:PL	1/1:0,38:38:99:1722,120,0
2L	5931252	2L_5931252_SNP	A	G	988.77	.	AC=2;AF=1.00;AN=2;DB;DP=38;ExcessHet=3.0103;FS=0.000;MLEAC=2;MLEAF=1.00;MQ=42.68;QD=26.02;SOR=0.914	GT:AD:DP:GQ:PL	1/1:0,38:38:99:1017,114,0
2L	5931290	2L_5931290_SNP	C	T	766.77	.	AC=2;AF=1.00;AN=2;DB;DP=29;ExcessHet=3.0103;FS=0.000;MLEAC=2;MLEAF=1.00;MQ=42.10;QD=26.44;SOR=0.906	GT:AD:DP:GQ:PL	1/1:0,29:29:87:795,87,0
2L	5931309	2L_5931309_SNP	T	C	625.77	.	AC=2;AF=1.00;AN=2;DB;DP=24;ExcessHet=3.0103;FS=0.000;MLEAC=2;MLEAF=1.00;MQ=41.91;QD=26.07;SOR=0.859	GT:AD:DP:GQ:PL	1/1:0,24:24:72:654,72,0
2L	5931427	.	G	A	1031.77	.	AC=2;AF=1.00;AN=2;DP=23;ExcessHet=3.0103;FS=0.000;MLEAC=2;MLEAF=1.00;MQ=41.90;QD=30.56;SOR=1.179	GT:AD:DP:GQ:PL	1/1:0,23:23:73:1060,73,0
2L	5931428	.	T	G	1031.77	.	AC=2;AF=1.00;AN=2;DP=22;ExcessHet=3.0103;FS=0.000;MLEAC=2;MLEAF=1.00;MQ=41.80;QD=30.47;SOR=1.085	GT:AD:DP:GQ:PL	1/1:0,22:22:73:1060,73,0
2L	5931493	2L_5931493_SNP	C	T	1501.77	.	AC=2;AF=1.00;AN=2;DB;DP=33;ExcessHet=3.0103;FS=0.000;MLEAC=2;MLEAF=1.00;MQ=43.05;QD=30.43;SOR=1.179	GT:AD:DP:GQ:PL	1/1:0,33:33:99:1530,102,0
2L	5931497	2L_5931497_SNP	A	C	1620.77	.	AC=2;AF=1.00;AN=2;DB;DP=36;ExcessHet=3.0103;FS=0.000;MLEAC=2;MLEAF=1.00;MQ=43.13;QD=27.19;SOR=1.209	GT:AD:DP:GQ:PL	1/1:0,36:36:99:1649,111,0
2L	5931504	2L_5931504_SNP	A	G	1684.77	.	AC=2;AF=1.00;AN=2;DB;DP=40;ExcessHet=3.0103;FS=0.000;MLEAC=2;MLEAF=1.00;MQ=43.09;QD=27.57;SOR=1.387	GT:AD:DP:GQ:PL	1/1:0,39:39:99:1713,117,0
2L	5931539	2L_5931539_SNP	C	T	2311.77	.	AC=2;AF=1.00;AN=2;DB;DP=52;ExcessHet=3.0103;FS=0.000;MLEAC=2;MLEAF=1.00;MQ=43.55;QD=30.91;SOR=1.609	GT:AD:DP:GQ:PL	1/1:0,52:52:99:2340,157,0
2L	5931540	2L_5931540_SNP	T	G	2311.77	.	AC=2;AF=1.00;AN=2;DB;DP=52;ExcessHet=3.0103;FS=0.000;MLEAC=2;MLEAF=1.00;MQ=43.55;QD=31.14;SOR=1.609	GT:AD:DP:GQ:PL	1/1:0,52:52:99:2340,157,0
2L	5931543	2L_5931543_SNP	A	T	2311.77	.	AC=2;AF=1.00;AN=2;DB;DP=52;ExcessHet=3.0103;FS=0.000;MLEAC=2;MLEAF=1.00;MQ=43.55;QD=33.03;SOR=1.609	GT:AD:DP:GQ:PL	1/1:0,52:52:99:2340,157,0
2L	5931545	2L_5931545_SNP	T	G	2311.77	.	AC=2;AF=1.00;AN=2;DB;DP=52;ExcessHet=3.0103;FS=0.000;MLEAC=2;MLEAF=1.00;MQ=43.55;QD=32.78;SOR=1.609	GT:AD:DP:GQ:PL	1/1:0,52:52:99:2340,157,0
2L	5931631	2L_5931631_SNP	G	T	1520.77	.	AC=2;AF=1.00;AN=2;DB;DP=56;ExcessHet=3.0103;FS=0.000;MLEAC=2;MLEAF=1.00;MQ=43.74;QD=27.16;SOR=0.841	GT:AD:DP:GQ:PL	1/1:0,56:56:99:1549,168,0
2L	5931705	2L_5931705_SNP	C	A	1548.77	.	AC=2;AF=1.00;AN=2;DB;DP=57;ExcessHet=3.0103;FS=0.000;MLEAC=2;MLEAF=1.00;MQ=43.81;QD=27.17;SOR=1.342	GT:AD:DP:GQ:PL	1/1:0,57:57:99:1577,171,0
2L	5931901	2L_5931901_SNP	A	G	994.77	.	AC=2;AF=1.00;AN=2;DB;DP=39;ExcessHet=3.0103;FS=0.000;MLEAC=2;MLEAF=1.00;MQ=44.00;QD=26.18;SOR=1.040	GT:AD:DP:GQ:PL	1/1:0,38:38:99:1023,114,0
2L	5932003	2L_5932003_SNP	T	A	1322.77	.	AC=2;AF=1.00;AN=2;DB;DP=49;ExcessHet=3.0103;FS=0.000;MLEAC=2;MLEAF=1.00;MQ=44.00;QD=27.00;SOR=0.733	GT:AD:DP:GQ:PL	1/1:0,49:49:99:1351,147,0
2L	5932023	2L_5932023_SNP	G	T	1392.77	.	AC=2;AF=1.00;AN=2;DB;DP=51;ExcessHet=3.0103;FS=0.000;MLEAC=2;MLEAF=1.00;MQ=43.96;QD=27.31;SOR=0.900	GT:AD:DP:GQ:PL	1/1:0,51:51:99:1421,153,0
2L	5932304	.	GTA	G	2492.73	.	AC=2;AF=1.00;AN=2;DP=63;ExcessHet=3.0103;FS=0.000;MLEAC=2;MLEAF=1.00;MQ=43.92;QD=34.46;SOR=0.693	GT:AD:DP:GQ:PL	1/1:0,56:56:99:2530,172,0
2L	5932323	2L_5932323_SNP	T	C	2539.77	.	AC=2;AF=1.00;AN=2;DB;DP=58;ExcessHet=3.0103;FS=0.000;MLEAC=2;MLEAF=1.00;MQ=43.92;QD=32.56;SOR=0.693	GT:AD:DP:GQ:PL	1/1:0,58:58:99:2568,177,0
2L	5932517	.	CCACACACGAA	C	2186.73	.	AC=2;AF=1.00;AN=2;DP=52;ExcessHet=3.0103;FS=0.000;MLEAC=2;MLEAF=1.00;MQ=43.69;QD=30.95;SOR=1.157	GT:AD:DP:GQ:PL	1/1:0,50:50:99:2224,151,0
2L	5932541	.	G	GT	2330.73	.	AC=2;AF=1.00;AN=2;DP=52;ExcessHet=3.0103;FS=0.000;MLEAC=2;MLEAF=1.00;MQ=43.69;QD=29.85;SOR=1.244	GT:AD:DP:GQ:PL	1/1:0,52:52:99:2368,163,0
2L	5932678	.	TG	T	2703.73	.	AC=2;AF=1.00;AN=2;DP=63;ExcessHet=3.0103;FS=0.000;MLEAC=2;MLEAF=1.00;MQ=43.57;QD=31.12;SOR=1.179	GT:AD:DP:GQ:PL	1/1:0,63:63:99:2741,189,0
2L	5932680	.	CCCATG	C	2703.73	.	AC=2;AF=1.00;AN=2;DP=63;ExcessHet=3.0103;FS=0.000;MLEAC=2;MLEAF=1.00;MQ=43.57;QD=30.68;SOR=1.179	GT:AD:DP:GQ:PL	1/1:0,63:63:99:2741,189,0
2L	5932695	2L_5932695_SNP	A	G	2646.77	.	AC=2;AF=1.00;AN=2;DB;DP=59;ExcessHet=3.0103;FS=0.000;MLEAC=2;MLEAF=1.00;MQ=43.54;QD=31.96;SOR=1.532	GT:AD:DP:GQ:PL	1/1:0,59:59:99:2675,181,0
2L	5932900	2L_5932900_SNP	A	G	1750.77	.	AC=2;AF=1.00;AN=2;DB;DP=67;ExcessHet=3.0103;FS=0.000;MLEAC=2;MLEAF=1.00;MQ=43.36;QD=26.13;SOR=0.723	GT:AD:DP:GQ:PL	1/1:0,67:67:99:1779,200,0
2L	5932938	2L_5932938_SNP	G	A	2800.77	.	AC=2;AF=1.00;AN=2;DB;DP=66;ExcessHet=3.0103;FS=0.000;MLEAC=2;MLEAF=1.00;MQ=43.20;QD=36.97;SOR=0.886	GT:AD:DP:GQ:PL	1/1:0,66:66:99:2829,199,0
2L	5932955	2L_5932955_SNP	C	T	2835.77	.	AC=2;AF=1.00;AN=2;DB;DP=63;ExcessHet=3.0103;FS=0.000;MLEAC=2;MLEAF=1.00;MQ=43.20;QD=24.22;SOR=0.859	GT:AD:DP:GQ:PL	1/1:0,63:63:99:2864,193,0
2L	5932957	2L_5932957_SNP	A	G	2806.77	.	AC=2;AF=1.00;AN=2;DB;DP=63;ExcessHet=3.0103;FS=0.000;MLEAC=2;MLEAF=1.00;MQ=43.20;QD=30.82;SOR=0.859	GT:AD:DP:GQ:PL	1/1:0,63:63:99:2835,190,0
2L	5933018	2L_5933018_SNP	C	A	2626.77	.	AC=2;AF=1.00;AN=2;DB;DP=59;ExcessHet=3.0103;FS=0.000;MLEAC=2;MLEAF=1.00;MQ=42.60;QD=27.30;SOR=0.796	GT:AD:DP:GQ:PL	1/1:0,59:59:99:2655,178,0
2L	5933019	2L_5933019_SNP	C	T	2626.77	.	AC=2;AF=1.00;AN=2;DB;DP=59;ExcessHet=3.0103;FS=0.000;MLEAC=2;MLEAF=1.00;MQ=42.60;QD=32.25;SOR=0.796	GT:AD:DP:GQ:PL	1/1:0,59:59:99:2655,178,0
2L	5933023	.	ATT	A	2707.73	.	AC=2;AF=1.00;AN=2;DP=58;ExcessHet=3.0103;FS=0.000;MLEAC=2;MLEAF=1.00;MQ=42.58;QD=30.49;SOR=0.836	GT:AD:DP:GQ:PL	1/1:0,58:58:99:2745,184,0
2L	5933026	.	A	AAG	2707.73	.	AC=2;AF=1.00;AN=2;DP=60;ExcessHet=3.0103;FS=0.000;MLEAC=2;MLEAF=1.00;MQ=42.53;QD=28.47;SOR=0.831	GT:AD:DP:GQ:PL	1/1:0,60:60:99:2745,184,0
2L	5933028	.	C	CA	2752.73	.	AC=2;AF=1.00;AN=2;DP=58;ExcessHet=3.0103;FS=0.000;MLEAC=2;MLEAF=1.00;MQ=42.44;QD=31.98;SOR=0.914	GT:AD:DP:GQ:PL	1/1:0,58:58:99:2790,187,0
2L	5933037	2L_5933037_SNP	T	A	2626.77	.	AC=2;AF=1.00;AN=2;DB;DP=58;ExcessHet=3.0103;FS=0.000;MLEAC=2;MLEAF=1.00;MQ=42.48;QD=35.10;SOR=0.914	GT:AD:DP:GQ:PL	1/1:0,58:58:99:2655,178,0
2L	5933039	2L_5933039_SNP	C	T	2581.77	.	AC=2;AF=1.00;AN=2;DB;DP=58;ExcessHet=3.0103;FS=0.000;MLEAC=2;MLEAF=1.00;MQ=42.48;QD=24.78;SOR=0.914	GT:AD:DP:GQ:PL	1/1:0,58:58:99:2610,175,0
2L	5933090	.	TATAATA	T	1881.73	.	AC=2;AF=1.00;AN=2;DP=51;ExcessHet=3.0103;FS=0.000;MLEAC=2;MLEAF=1.00;MQ=42.26;QD=27.52;SOR=1.609	GT:AD:DP:GQ:PL	1/1:0,43:43:99:1919,130,0
2L	5933122	2L_5933122_SNP	C	T	1409.77	.	AC=2;AF=1.00;AN=2;DB;DP=55;ExcessHet=3.0103;FS=0.000;MLEAC=2;MLEAF=1.00;MQ=42.43;QD=26.11;SOR=1.329	GT:AD:DP:GQ:PL	1/1:0,54:54:99:1438,162,0
2L	5933270	2L_5933270_SNP	C	G	1401.77	.	AC=2;AF=1.00;AN=2;BaseQRankSum=1.836;ClippingRankSum=0.000;DB;DP=54;ExcessHet=3.0103;FS=0.000;MLEAC=2;MLEAF=1.00;MQ=43.75;MQRankSum=2.646;QD=25.96;ReadPosRankSum=0.964;SOR=0.238	GT:AD:DP:GQ:PL	1/1:1,53:54:99:1430,151,0
2L	5933296	2L_5933296_SNP	G	A	1263.77	.	AC=2;AF=1.00;AN=2;DB;DP=47;ExcessHet=3.0103;FS=0.000;MLEAC=2;MLEAF=1.00;MQ=43.67;QD=26.89;SOR=1.022	GT:AD:DP:GQ:PL	1/1:0,47:47:99:1292,141,0
2L	5933324	2L_5933324_SNP	T	G	1222.77	.	AC=2;AF=1.00;AN=2;DB;DP=48;ExcessHet=3.0103;FS=0.000;MLEAC=2;MLEAF=1.00;MQ=43.63;QD=25.47;SOR=0.866	GT:AD:DP:GQ:PL	1/1:0,48:48:99:1251,143,0
2L	5933364	.	GAGT	G	2043.73	.	AC=2;AF=1.00;AN=2;DP=48;ExcessHet=3.0103;FS=0.000;MLEAC=2;MLEAF=1.00;MQ=43.80;QD=27.29;SOR=1.132	GT:AD:DP:GQ:PL	1/1:0,47:47:99:2081,142,0
2L	5933549	2L_5933549_SNP	A	G	1385.77	.	AC=2;AF=1.00;AN=2;DB;DP=53;ExcessHet=3.0103;FS=0.000;MLEAC=2;MLEAF=1.00;MQ=44.00;QD=27.17;SOR=1.094	GT:AD:DP:GQ:PL	1/1:0,51:51:99:1414,153,0
2L	5933630	2L_5933630_SNP	G	A	1363.77	.	AC=2;AF=1.00;AN=2;DB;DP=50;ExcessHet=3.0103;FS=0.000;MLEAC=2;MLEAF=1.00;MQ=44.00;QD=27.28;SOR=1.390	GT:AD:DP:GQ:PL	1/1:0,50:50:99:1392,150,0
2L	5934442	2L_5934442_SNP	A	G	1771.77	.	AC=2;AF=1.00;AN=2;DB;DP=69;ExcessHet=3.0103;FS=0.000;MLEAC=2;MLEAF=1.00;MQ=44.00;QD=26.06;SOR=0.814	GT:AD:DP:GQ:PL	1/1:0,68:68:99:1800,203,0
2L	5934457	2L_5934457_SNP	T	C	1821.77	.	AC=2;AF=1.00;AN=2;DB;DP=70;ExcessHet=3.0103;FS=0.000;MLEAC=2;MLEAF=1.00;MQ=44.00;QD=26.40;SOR=0.844	GT:AD:DP:GQ:PL	1/1:0,69:69:99:1850,207,0
2L	5934559	2L_5934559_SNP	A	C	1842.77	.	AC=2;AF=1.00;AN=2;DB;DP=68;ExcessHet=3.0103;FS=0.000;MLEAC=2;MLEAF=1.00;MQ=44.00;QD=27.10;SOR=1.098	GT:AD:DP:GQ:PL	1/1:0,68:68:99:1871,204,0
2L	5934698	2L_5934698_SNP	T	C	2176.77	.	AC=2;AF=1.00;AN=2;BaseQRankSum=-0.108;ClippingRankSum=0.000;DB;DP=83;ExcessHet=3.0103;FS=3.628;MLEAC=2;MLEAF=1.00;MQ=43.95;MQRankSum=-0.079;QD=26.23;ReadPosRankSum=-0.474;SOR=0.707	GT:AD:DP:GQ:PL	1/1:1,82:83:99:2205,221,0
2L	5934981	2L_5934981_SNP	T	C	1511.77	.	AC=2;AF=1.00;AN=2;DB;DP=58;ExcessHet=3.0103;FS=0.000;MLEAC=2;MLEAF=1.00;MQ=43.93;QD=26.06;SOR=0.762	GT:AD:DP:GQ:PL	1/1:0,58:58:99:1540,172,0
2L	5935001	.	C	CA	805.73	.	AC=2;AF=1.00;AN=2;BaseQRankSum=0.110;ClippingRankSum=0.000;DP=61;ExcessHet=3.0103;FS=0.000;MLEAC=2;MLEAF=1.00;MQ=43.72;MQRankSum=-0.174;QD=16.11;ReadPosRankSum=0.784;SOR=0.830	GT:AD:DP:GQ:PL	1/1:6,44:50:56:843,56,0
2L	5935272	.	C	CTT	999.73	.	AC=2;AF=1.00;AN=2;BaseQRankSum=0.992;ClippingRankSum=0.000;DP=35;ExcessHet=3.0103;FS=0.000;MLEAC=2;MLEAF=1.00;MQ=43.92;MQRankSum=0.000;QD=29.40;ReadPosRankSum=1.633;SOR=0.247	GT:AD:DP:GQ:PL	1/1:1,33:34:74:1037,74,0
2L	5935307	2L_5935307_SNP	A	G	894.77	.	AC=2;AF=1.00;AN=2;DB;DP=36;ExcessHet=3.0103;FS=0.000;MLEAC=2;MLEAF=1.00;MQ=43.81;QD=24.85;SOR=0.804	GT:AD:DP:GQ:PL	1/1:0,36:36:99:923,107,0
2L	5936568	2L_5936568_SNP	C	T	770.77	.	AC=2;AF=1.00;AN=2;DB;DP=29;ExcessHet=3.0103;FS=0.000;MLEAC=2;MLEAF=1.00;MQ=43.90;QD=26.58;SOR=1.071	GT:AD:DP:GQ:PL	1/1:0,29:29:87:799,87,0
2L	5936591	2L_5936591_SNP	C	G	1465.77	.	AC=2;AF=1.00;AN=2;DB;DP=34;ExcessHet=3.0103;FS=0.000;MLEAC=2;MLEAF=1.00;MQ=43.91;QD=34.08;SOR=0.811	GT:AD:DP:GQ:PL	1/1:0,34:34:99:1494,102,0
2L	5936592	2L_5936592_SNP	G	A	1465.77	.	AC=2;AF=1.00;AN=2;DB;DP=34;ExcessHet=3.0103;FS=0.000;MLEAC=2;MLEAF=1.00;MQ=43.91;QD=32.33;SOR=0.811	GT:AD:DP:GQ:PL	1/1:0,34:34:99:1494,102,0
2L	5936636	2L_5936636_SNP	T	A	933.77	.	AC=2;AF=1.00;AN=2;DB;DP=36;ExcessHet=3.0103;FS=0.000;MLEAC=2;MLEAF=1.00;MQ=44.00;QD=25.94;SOR=0.804	GT:AD:DP:GQ:PL	1/1:0,36:36:99:962,107,0
2L	5936781	2L_5936781_SNP	A	G	655.77	.	AC=2;AF=1.00;AN=2;DB;DP=27;ExcessHet=3.0103;FS=0.000;MLEAC=2;MLEAF=1.00;MQ=43.71;QD=24.29;SOR=1.781	GT:AD:DP:GQ:PL	1/1:0,27:27:80:684,80,0
2L	5936930	2L_5936930_SNP	G	T	894.77	.	AC=2;AF=1.00;AN=2;DB;DP=33;ExcessHet=3.0103;FS=0.000;MLEAC=2;MLEAF=1.00;MQ=43.79;QD=27.11;SOR=0.880	GT:AD:DP:GQ:PL	1/1:0,33:33:99:923,99,0
2L	5936945	2L_5936945_SNP	A	C	1347.77	.	AC=2;AF=1.00;AN=2;DB;DP=32;ExcessHet=3.0103;FS=0.000;MLEAC=2;MLEAF=1.00;MQ=43.79;QD=33.25;SOR=0.957	GT:AD:DP:GQ:PL	1/1:0,32:32:96:1376,96,0
2L	5936948	2L_5936948_SNP	G	A	1347.77	.	AC=2;AF=1.00;AN=2;DB;DP=31;ExcessHet=3.0103;FS=0.000;MLEAC=2;MLEAF=1.00;MQ=43.78;QD=25.94;SOR=1.044	GT:AD:DP:GQ:PL	1/1:0,31:31:96:1376,96,0
2L	5936963	2L_5936963_SNP	T	G	804.77	.	AC=2;AF=1.00;AN=2;DB;DP=31;ExcessHet=3.0103;FS=0.000;MLEAC=2;MLEAF=1.00;MQ=43.84;QD=25.96;SOR=1.044	GT:AD:DP:GQ:PL	1/1:0,31:31:93:833,93,0
2L	5937104	2L_5937104_SNP	T	C	1631.77	.	AC=2;AF=1.00;AN=2;BaseQRankSum=-0.398;ClippingRankSum=0.000;DB;DP=50;ExcessHet=3.0103;FS=0.000;MLEAC=2;MLEAF=1.00;MQ=43.21;MQRankSum=-0.621;QD=26.37;ReadPosRankSum=0.110;SOR=0.836	GT:AD:DP:GQ:PL	1/1:2,43:45:58:1660,58,0
2L	5937110	2L_5937110_SNP	T	C	2256.77	.	AC=2;AF=1.00;AN=2;DB;DP=49;ExcessHet=3.0103;FS=0.000;MLEAC=2;MLEAF=1.00;MQ=43.19;QD=29.43;SOR=1.007	GT:AD:DP:GQ:PL	1/1:0,49:49:99:2285,154,0
2L	5937125	.	T	TAACAAC	2212.73	.	AC=2;AF=1.00;AN=2;DP=49;ExcessHet=3.0103;FS=0.000;MLEAC=2;MLEAF=1.00;MQ=43.19;QD=30.95;SOR=0.818	GT:AD:DP:GQ:PL	1/1:0,49:49:99:2250,151,0
2L	5937335	2L_5937335_SNP	A	G	2295.77	.	AC=2;AF=1.00;AN=2;DB;DP=53;ExcessHet=3.0103;FS=0.000;MLEAC=2;MLEAF=1.00;MQ=43.40;QD=29.66;SOR=0.853	GT:AD:DP:GQ:PL	1/1:0,52:52:99:2324,165,0
2L	5937342	2L_5937342_SNP	T	C	2246.77	.	AC=2;AF=1.00;AN=2;DB;DP=53;ExcessHet=3.0103;FS=0.000;MLEAC=2;MLEAF=1.00;MQ=43.68;QD=30.36;SOR=0.853	GT:AD:DP:GQ:PL	1/1:0,52:52:99:2275,159,0
2L	5937434	2L_5937434_SNP	C	G	864.77	.	AC=2;AF=1.00;AN=2;DB;DP=37;ExcessHet=3.0103;FS=0.000;MLEAC=2;MLEAF=1.00;MQ=43.84;QD=23.37;SOR=1.609	GT:AD:DP:GQ:PL	1/1:0,37:37:99:893,108,0
2L	5937465	2L_5937465_SNP	T	C	1200.77	.	AC=2;AF=1.00;AN=2;DB;DP=47;ExcessHet=3.0103;FS=0.000;MLEAC=2;MLEAF=1.00;MQ=43.79;QD=25.55;SOR=1.132	GT:AD:DP:GQ:PL	1/1:0,47:47:99:1229,140,0
2L	5937495	2L_5937495_SNP	G	T	1205.77	.	AC=2;AF=1.00;AN=2;DB;DP=45;ExcessHet=3.0103;FS=0.000;MLEAC=2;MLEAF=1.00;MQ=43.74;QD=26.79;SOR=0.829	GT:AD:DP:GQ:PL	1/1:0,45:45:99:1234,135,0
2L	5937522	2L_5937522_SNP	T	G	2032.77	.	AC=2;AF=1.00;AN=2;DB;DP=49;ExcessHet=3.0103;FS=0.000;MLEAC=2;MLEAF=1.00;MQ=43.74;QD=33.70;SOR=0.733	GT:AD:DP:GQ:PL	1/1:0,49:49:99:2061,147,0
2L	5937543	2L_5937543_SNP	T	A	2051.77	.	AC=2;AF=1.00;AN=2;DB;DP=45;ExcessHet=3.0103;FS=0.000;MLEAC=2;MLEAF=1.00;MQ=43.67;QD=23.24;SOR=0.737	GT:AD:DP:GQ:PL	1/1:0,45:45:99:2080,144,0
2L	5937561	2L_5937561_SNP	A	G	2102.77	.	AC=2;AF=1.00;AN=2;DB;DP=50;ExcessHet=3.0103;FS=0.000;MLEAC=2;MLEAF=1.00;MQ=43.71;QD=31.32;SOR=0.859	GT:AD:DP:GQ:PL	1/1:0,50:50:99:2131,150,0
2L	5937593	2L_5937593_SNP	C	T	2078.77	.	AC=2;AF=1.00;AN=2;DB;DP=46;ExcessHet=3.0103;FS=0.000;MLEAC=2;MLEAF=1.00;MQ=43.72;QD=27.35;SOR=1.085	GT:AD:DP:GQ:PL	1/1:0,46:46:99:2107,141,0
2L	5937599	2L_5937599_SNP	C	T	2131.77	.	AC=2;AF=1.00;AN=2;DB;DP=48;ExcessHet=3.0103;FS=0.000;MLEAC=2;MLEAF=1.00;MQ=43.69;QD=33.31;SOR=1.179	GT:AD:DP:GQ:PL	1/1:0,48:48:99:2160,144,0
2L	5937602	2L_5937602_SNP	C	T	2123.77	.	AC=2;AF=1.00;AN=2;DB;DP=46;ExcessHet=3.0103;FS=0.000;MLEAC=2;MLEAF=1.00;MQ=43.72;QD=26.91;SOR=1.203	GT:AD:DP:GQ:PL	1/1:0,46:46:99:2152,144,0
2L	5937692	2L_5937692_SNP	A	G	971.77	.	AC=2;AF=1.00;AN=2;DB;DP=38;ExcessHet=3.0103;FS=0.000;MLEAC=2;MLEAF=1.00;MQ=43.90;QD=25.57;SOR=0.798	GT:AD:DP:GQ:PL	1/1:0,38:38:99:1000,113,0
2L	5937722	2L_5937722_SNP	C	G	896.77	.	AC=2;AF=1.00;AN=2;DB;DP=36;ExcessHet=3.0103;FS=0.000;MLEAC=2;MLEAF=1.00;MQ=43.48;QD=24.91;SOR=0.804	GT:AD:DP:GQ:PL	1/1:0,36:36:99:925,107,0
2L	5937761	2L_5937761_SNP	G	T	839.77	.	AC=2;AF=1.00;AN=2;DB;DP=33;ExcessHet=3.0103;FS=0.000;MLEAC=2;MLEAF=1.00;MQ=43.56;QD=25.45;SOR=0.880	GT:AD:DP:GQ:PL	1/1:0,33:33:99:868,99,0
2L	5937887	2L_5937887_SNP	T	G	1102.77	.	AC=2;AF=1.00;AN=2;DB;DP=42;ExcessHet=3.0103;FS=0.000;MLEAC=2;MLEAF=1.00;MQ=44.00;QD=26.26;SOR=1.556	GT:AD:DP:GQ:PL	1/1:0,42:42:99:1131,125,0
2L	5937915	2L_5937915_SNP	C	T	1197.77	.	AC=2;AF=1.00;AN=2;DB;DP=46;ExcessHet=3.0103;FS=0.000;MLEAC=2;MLEAF=1.00;MQ=44.00;QD=26.62;SOR=1.280	GT:AD:DP:GQ:PL	1/1:0,45:45:99:1226,135,0
2L	5938070	2L_5938070_SNP	A	G	1627.77	.	AC=2;AF=1.00;AN=2;DB;DP=38;ExcessHet=3.0103;FS=0.000;MLEAC=2;MLEAF=1.00;MQ=43.95;QD=32.44;SOR=1.179	GT:AD:DP:GQ:PL	1/1:0,38:38:99:1656,117,0
2L	5938072	2L_5938072_SNP	A	C	1627.77	.	AC=2;AF=1.00;AN=2;DB;DP=39;ExcessHet=3.0103;FS=0.000;MLEAC=2;MLEAF=1.00;MQ=43.95;QD=30.26;SOR=1.096	GT:AD:DP:GQ:PL	1/1:0,39:39:99:1656,117,0
2L	5938328	2L_5938328_SNP	C	A	968.77	.	AC=2;AF=1.00;AN=2;DB;DP=35;ExcessHet=3.0103;FS=0.000;MLEAC=2;MLEAF=1.00;MQ=43.94;QD=27.68;SOR=1.675	GT:AD:DP:GQ:PL	1/1:0,35:35:99:997,105,0
2L	5938544	2L_5938544_SNP	G	A	1242.77	.	AC=2;AF=1.00;AN=2;DB;DP=46;ExcessHet=3.0103;FS=0.000;MLEAC=2;MLEAF=1.00;MQ=44.00;QD=27.02;SOR=0.693	GT:AD:DP:GQ:PL	1/1:0,46:46:99:1271,138,0
2L	5938619	2L_5938619_SNP	T	C	1525.77	.	AC=2;AF=1.00;AN=2;DB;DP=55;ExcessHet=3.0103;FS=0.000;MLEAC=2;MLEAF=1.00;MQ=44.20;QD=27.74;SOR=0.970	GT:AD:DP:GQ:PL	1/1:0,55:55:99:1554,165,0
2L	5938667	2L_5938667_SNP	T	C	2398.77	.	AC=2;AF=1.00;AN=2;DB;DP=55;ExcessHet=3.0103;FS=0.000;MLEAC=2;MLEAF=1.00;MQ=44.40;QD=28.50;SOR=1.159	GT:AD:DP:GQ:PL	1/1:0,55:55:99:2427,169,0
2L	5938674	2L_5938674_SNP	T	C	2398.77	.	AC=2;AF=1.00;AN=2;DB;DP=56;ExcessHet=3.0103;FS=0.000;MLEAC=2;MLEAF=1.00;MQ=44.40;QD=29.33;SOR=1.101	GT:AD:DP:GQ:PL	1/1:0,56:56:99:2427,169,0
2L	5938701	.	CG	C	1588.73	.	AC=2;AF=1.00;AN=2;DP=56;ExcessHet=3.0103;FS=0.000;MLEAC=2;MLEAF=1.00;MQ=44.40;QD=29.42;SOR=1.022	GT:AD:DP:GQ:PL	1/1:0,54:54:99:1626,162,0
2L	5938728	2L_5938728_SNP	G	A	2222.77	.	AC=2;AF=1.00;AN=2;DB;DP=51;ExcessHet=3.0103;FS=0.000;MLEAC=2;MLEAF=1.00;MQ=44.40;QD=26.57;SOR=0.994	GT:AD:DP:GQ:PL	1/1:0,51:51:99:2251,153,0
2L	5938731	2L_5938731_SNP	A	C	2193.77	.	AC=2;AF=1.00;AN=2;DB;DP=49;ExcessHet=3.0103;FS=0.000;MLEAC=2;MLEAF=1.00;MQ=44.41;QD=29.85;SOR=1.112	GT:AD:DP:GQ:PL	1/1:0,49:49:99:2222,150,0
2L	5938805	2L_5938805_SNP	C	T	1889.77	.	AC=2;AF=1.00;AN=2;DB;DP=41;ExcessHet=3.0103;FS=0.000;MLEAC=2;MLEAF=1.00;MQ=43.95;QD=32.70;SOR=0.954	GT:AD:DP:GQ:PL	1/1:0,41:41:99:1918,129,0
2L	5938813	2L_5938813_SNP	C	T	1861.77	.	AC=2;AF=1.00;AN=2;DB;DP=42;ExcessHet=3.0103;FS=0.000;MLEAC=2;MLEAF=1.00;MQ=43.95;QD=25.34;SOR=0.892	GT:AD:DP:GQ:PL	1/1:0,42:42:99:1890,126,0
2L	5938823	2L_5938823_SNP	T	G	1856.77	.	AC=2;AF=1.00;AN=2;DB;DP=43;ExcessHet=3.0103;FS=0.000;MLEAC=2;MLEAF=1.00;MQ=43.95;QD=31.31;SOR=1.055	GT:AD:DP:GQ:PL	1/1:0,43:43:99:1885,129,0
2L	5938849	2L_5938849_SNP	T	C	1010.77	.	AC=2;AF=1.00;AN=2;DB;DP=40;ExcessHet=3.0103;FS=0.000;MLEAC=2;MLEAF=1.00;MQ=43.88;QD=25.27;SOR=1.022	GT:AD:DP:GQ:PL	1/1:0,40:40:99:1039,119,0
2L	5939284	.	TA	T	2763.73	.	AC=2;AF=1.00;AN=2;BaseQRankSum=1.118;ClippingRankSum=0.000;DP=67;ExcessHet=3.0103;FS=0.000;MLEAC=2;MLEAF=1.00;MQ=43.50;MQRankSum=-0.261;QD=25.24;ReadPosRankSum=-0.492;SOR=0.305	GT:AD:DP:GQ:PL	1/1:1,66:67:99:2801,155,0
2L	5939286	.	A	G	2772.77	.	AC=2;AF=1.00;AN=2;BaseQRankSum=1.229;ClippingRankSum=0.000;DP=67;ExcessHet=3.0103;FS=0.000;MLEAC=2;MLEAF=1.00;MQ=43.50;MQRankSum=-0.261;QD=25.90;ReadPosRankSum=-0.362;SOR=0.305	GT:AD:DP:GQ:PL	1/1:1,66:67:99:2801,155,0
2L	5939504	2L_5939504_SNP	T	G	2853.77	.	AC=2;AF=1.00;AN=2;DB;DP=68;ExcessHet=3.0103;FS=0.000;MLEAC=2;MLEAF=1.00;MQ=43.12;QD=31.32;SOR=1.352	GT:AD:DP:GQ:PL	1/1:0,68:68:99:2882,204,0
2L	5939505	2L_5939505_SNP	T	G	2853.77	.	AC=2;AF=1.00;AN=2;DB;DP=68;ExcessHet=3.0103;FS=0.000;MLEAC=2;MLEAF=1.00;MQ=43.12;QD=32.04;SOR=1.352	GT:AD:DP:GQ:PL	1/1:0,68:68:99:2882,204,0
2L	5939578	2L_5939578_SNP	C	T	2979.77	.	AC=2;AF=1.00;AN=2;DB;DP=66;ExcessHet=3.0103;FS=0.000;MLEAC=2;MLEAF=1.00;MQ=42.30;QD=31.86;SOR=0.886	GT:AD:DP:GQ:PL	1/1:0,66:66:99:3008,204,0
2L	5939587	2L_5939587_SNP	T	A	3060.77	.	AC=2;AF=1.00;AN=2;DB;DP=67;ExcessHet=3.0103;FS=0.000;MLEAC=2;MLEAF=1.00;MQ=42.22;QD=30.33;SOR=0.917	GT:AD:DP:GQ:PL	1/1:0,67:67:99:3089,208,0
2L	5939595	2L_5939595_SNP	T	C	3121.77	.	AC=2;AF=1.00;AN=2;DB;DP=68;ExcessHet=3.0103;FS=0.000;MLEAC=2;MLEAF=1.00;MQ=42.22;QD=30.34;SOR=0.752	GT:AD:DP:GQ:PL	1/1:0,68:68:99:3150,211,0
2L	5939609	2L_5939609_SNP	C	T	3661.77	.	AC=2;AF=1.00;AN=2;DB;DP=81;ExcessHet=3.0103;FS=0.000;MLEAC=2;MLEAF=1.00;MQ=42.01;QD=31.78;SOR=0.821	GT:AD:DP:GQ:PL	1/1:0,81:81:99:3690,247,0
2L	5939630	2L_5939630_SNP	A	G	4144.77	.	AC=2;AF=1.00;AN=2;DB;DP=91;ExcessHet=3.0103;FS=0.000;MLEAC=2;MLEAF=1.00;MQ=41.75;QD=27.79;SOR=0.906	GT:AD:DP:GQ:PL	1/1:0,91:91:99:4173,283,0
2L	5939633	2L_5939633_SNP	A	T	4127.77	.	AC=2;AF=1.00;AN=2;DB;DP=94;ExcessHet=3.0103;FS=0.000;MLEAC=2;MLEAF=1.00;MQ=41.74;QD=29.90;SOR=0.826	GT:AD:DP:GQ:PL	1/1:0,94:94:99:4156,283,0
2L	5939663	2L_5939663_SNP	T	A	4195.77	.	AC=2;AF=1.00;AN=2;DB;DP=95;ExcessHet=3.0103;FS=0.000;MLEAC=2;MLEAF=1.00;MQ=41.80;QD=28.43;SOR=0.802	GT:AD:DP:GQ:PL	1/1:0,95:95:99:4224,286,0
2L	5939667	2L_5939667_DEL	CACTCAA	C	4217.73	.	AC=2;AF=1.00;AN=2;DB;DP=96;ExcessHet=3.0103;FS=0.000;MLEAC=2;MLEAF=1.00;MQ=41.83;QD=33.82;SOR=0.823	GT:AD:DP:GQ:PL	1/1:0,96:96:99:4255,289,0
2L	5939708	2L_5939708_SNP	A	G	2654.77	.	AC=2;AF=1.00;AN=2;DB;DP=99;ExcessHet=3.0103;FS=0.000;MLEAC=2;MLEAF=1.00;MQ=41.96;QD=26.82;SOR=0.797	GT:AD:DP:GQ:PL	1/1:0,99:99:99:2683,296,0
2L	5939758	2L_5939758_SNP	T	C	3714.77	.	AC=2;AF=1.00;AN=2;DB;DP=86;ExcessHet=3.0103;FS=0.000;MLEAC=2;MLEAF=1.00;MQ=40.83;QD=29.00;SOR=0.740	GT:AD:DP:GQ:PL	1/1:0,86:86:99:3743,259,0
2L	5939767	2L_5939767_SNP	C	G	3592.77	.	AC=2;AF=1.00;AN=2;DB;DP=81;ExcessHet=3.0103;FS=0.000;MLEAC=2;MLEAF=1.00;MQ=40.90;QD=28.78;SOR=0.718	GT:AD:DP:GQ:PL	1/1:0,81:81:99:3621,247,0
2L	5939808	2L_5939808_SNP	G	A	2781.77	.	AC=2;AF=1.00;AN=2;DB;DP=60;ExcessHet=3.0103;FS=0.000;MLEAC=2;MLEAF=1.00;MQ=39.55;QD=26.19;SOR=0.986	GT:AD:DP:GQ:PL	1/1:0,60:60:99:2810,190,0
2L	5939813	2L_5939813_SNP	A	C	2903.77	.	AC=2;AF=1.00;AN=2;DB;DP=63;ExcessHet=3.0103;FS=0.000;MLEAC=2;MLEAF=1.00;MQ=39.53;QD=34.19;SOR=1.092	GT:AD:DP:GQ:PL	1/1:0,63:63:99:2932,199,0
2L	5939814	2L_5939814_SNP	A	T	2875.77	.	AC=2;AF=1.00;AN=2;DB;DP=65;ExcessHet=3.0103;FS=0.000;MLEAC=2;MLEAF=1.00;MQ=39.59;QD=34.94;SOR=1.162	GT:AD:DP:GQ:PL	1/1:0,65:65:99:2904,196,0
2L	5939825	2L_5939825_INS	T	TGG	2752.73	.	AC=2;AF=1.00;AN=2;DB;DP=62;ExcessHet=3.0103;FS=0.000;MLEAC=2;MLEAF=1.00;MQ=39.23;QD=29.90;SOR=1.143	GT:AD:DP:GQ:PL	1/1:0,62:62:99:2790,186,0
2L	5939827	.	T	TATGC	2752.73	.	AC=2;AF=1.00;AN=2;DP=62;ExcessHet=3.0103;FS=0.000;MLEAC=2;MLEAF=1.00;MQ=39.23;QD=29.82;SOR=1.143	GT:AD:DP:GQ:PL	1/1:0,62:62:99:2790,187,0
2L	5939829	.	T	TACC	2752.73	.	AC=2;AF=1.00;AN=2;DP=59;ExcessHet=3.0103;FS=0.000;MLEAC=2;MLEAF=1.00;MQ=39.01;QD=29.79;SOR=1.217	GT:AD:DP:GQ:PL	1/1:0,59:59:99:2790,187,0
2L	5939842	.	ATATTTCTT	A	2305.73	.	AC=2;AF=1.00;AN=2;DP=52;ExcessHet=3.0103;FS=0.000;MLEAC=2;MLEAF=1.00;MQ=38.63;QD=30.49;SOR=1.244	GT:AD:DP:GQ:PL	1/1:0,52:52:99:2343,160,0
2L	5939851	.	GTTTCAAA	G	2305.73	.	AC=2;AF=1.00;AN=2;DP=53;ExcessHet=3.0103;FS=0.000;MLEAC=2;MLEAF=1.00;MQ=38.70;QD=25.09;SOR=1.179	GT:AD:DP:GQ:PL	1/1:0,53:53:99:2343,160,0
2L	5939893	2L_5939893_SNP	G	A	2865.77	.	AC=2;AF=1.00;AN=2;DB;DP=64;ExcessHet=3.0103;FS=0.000;MLEAC=2;MLEAF=1.00;MQ=40.31;QD=27.96;SOR=1.214	GT:AD:DP:GQ:PL	1/1:0,64:64:99:2894,196,0
2L	5939896	2L_5939896_SNP	A	C	2897.77	.	AC=2;AF=1.00;AN=2;DB;DP=65;ExcessHet=3.0103;FS=0.000;MLEAC=2;MLEAF=1.00;MQ=40.59;QD=31.89;SOR=1.162	GT:AD:DP:GQ:PL	1/1:0,65:65:99:2926,199,0
2L	5939944	2L_5939944_SNP	T	C	1737.77	.	AC=2;AF=1.00;AN=2;DB;DP=65;ExcessHet=3.0103;FS=0.000;MLEAC=2;MLEAF=1.00;MQ=41.64;QD=26.73;SOR=1.000	GT:AD:DP:GQ:PL	1/1:0,65:65:99:1766,194,0
2L	5939956	.	C	T	2908.77	.	AC=2;AF=1.00;AN=2;DP=65;ExcessHet=3.0103;FS=0.000;MLEAC=2;MLEAF=1.00;MQ=41.68;QD=25.67;SOR=1.000	GT:AD:DP:GQ:PL	1/1:0,65:65:99:2937,199,0
2L	5939957	.	G	C	2908.77	.	AC=2;AF=1.00;AN=2;DP=66;ExcessHet=3.0103;FS=0.000;MLEAC=2;MLEAF=1.00;MQ=41.72;QD=23.47;SOR=0.957	GT:AD:DP:GQ:PL	1/1:0,66:66:99:2937,199,0
2L	5940028	.	C	CAATGCAAATGCTCTT	2465.73	.	AC=2;AF=1.00;AN=2;DP=55;ExcessHet=3.0103;FS=0.000;MLEAC=2;MLEAF=1.00;MQ=41.53;QD=32.98;SOR=0.767	GT:AD:DP:GQ:PL	1/1:0,54:54:99:2503,168,0
2L	5940100	2L_5940100_SNP	C	A	1903.77	.	AC=2;AF=1.00;AN=2;DB;DP=48;ExcessHet=3.0103;FS=0.000;MLEAC=2;MLEAF=1.00;MQ=42.55;QD=25.93;SOR=0.776	GT:AD:DP:GQ:PL	1/1:0,48:48:99:1932,144,0
2L	5940121	2L_5940121_SNP	G	A	1883.77	.	AC=2;AF=1.00;AN=2;DB;DP=47;ExcessHet=3.0103;FS=0.000;MLEAC=2;MLEAF=1.00;MQ=43.06;QD=30.69;SOR=0.823	GT:AD:DP:GQ:PL	1/1:0,47:47:99:1912,141,0
2L	5940169	.	A	G	2182.77	.	AC=2;AF=1.00;AN=2;DP=51;ExcessHet=3.0103;FS=0.000;MLEAC=2;MLEAF=1.00;MQ=43.21;QD=31.38;SOR=1.094	GT:AD:DP:GQ:PL	1/1:0,51:51:99:2211,159,0
2L	5940170	.	G	GA	2173.73	.	AC=2;AF=1.00;AN=2;DP=52;ExcessHet=3.0103;FS=0.000;MLEAC=2;MLEAF=1.00;MQ=43.23;QD=32.15;SOR=1.136	GT:AD:DP:GQ:PL	1/1:0,52:52:99:2211,159,0
2L	5940318	2L_5940318_SNP	A	G	1858.77	.	AC=2;AF=1.00;AN=2;DB;DP=44;ExcessHet=3.0103;FS=0.000;MLEAC=2;MLEAF=1.00;MQ=43.49;QD=31.63;SOR=0.990	GT:AD:DP:GQ:PL	1/1:0,44:44:99:1887,132,0
2L	5940324	2L_5940324_SNP	A	T	1828.77	.	AC=2;AF=1.00;AN=2;DB;DP=42;ExcessHet=3.0103;FS=0.000;MLEAC=2;MLEAF=1.00;MQ=43.46;QD=34.05;SOR=1.005	GT:AD:DP:GQ:PL	1/1:0,42:42:99:1857,129,0
2L	5940930	2L_5940930_SNP	G	A	1366.77	.	AC=2;AF=1.00;AN=2;DB;DP=31;ExcessHet=3.0103;FS=0.000;MLEAC=2;MLEAF=1.00;MQ=39.96;QD=29.87;SOR=0.756	GT:AD:DP:GQ:PL	1/1:0,31:31:93:1395,93,0
2L	5940938	2L_5940938_SNP	A	T	1366.77	.	AC=2;AF=1.00;AN=2;DB;DP=31;ExcessHet=3.0103;FS=0.000;MLEAC=2;MLEAF=1.00;MQ=39.96;QD=26.76;SOR=0.756	GT:AD:DP:GQ:PL	1/1:0,31:31:93:1395,93,0
2L	5940941	2L_5940941_SNP	G	T	1366.77	.	AC=2;AF=1.00;AN=2;DB;DP=31;ExcessHet=3.0103;FS=0.000;MLEAC=2;MLEAF=1.00;MQ=39.96;QD=31.18;SOR=0.756	GT:AD:DP:GQ:PL	1/1:0,31:31:93:1395,93,0
2L	5940950	2L_5940950_INS	C	CCTT	1447.73	.	AC=2;AF=1.00;AN=2;DB;DP=31;ExcessHet=3.0103;FS=0.000;MLEAC=2;MLEAF=1.00;MQ=40.43;QD=27.84;SOR=0.756	GT:AD:DP:GQ:PL	1/1:0,31:31:99:1485,99,0
2L	5940952	2L_5940952_SNP	G	A	1411.77	.	AC=2;AF=1.00;AN=2;DB;DP=31;ExcessHet=3.0103;FS=0.000;MLEAC=2;MLEAF=1.00;MQ=40.43;QD=28.84;SOR=0.756	GT:AD:DP:GQ:PL	1/1:0,31:31:96:1440,96,0
2L	5940954	2L_5940954_SNP	A	C	1411.77	.	AC=2;AF=1.00;AN=2;DB;DP=31;ExcessHet=3.0103;FS=0.000;MLEAC=2;MLEAF=1.00;MQ=40.39;QD=29.76;SOR=0.892	GT:AD:DP:GQ:PL	1/1:0,31:31:96:1440,96,0
2L	5940958	2L_5940958_SNP	C	G	1321.77	.	AC=2;AF=1.00;AN=2;DB;DP=27;ExcessHet=3.0103;FS=0.000;MLEAC=2;MLEAF=1.00;MQ=39.91;QD=34.52;SOR=1.101	GT:AD:DP:GQ:PL	1/1:0,27:27:90:1350,90,0
2L	5940985	2L_5940985_SNP	T	C	1096.77	.	AC=2;AF=1.00;AN=2;DB;DP=25;ExcessHet=3.0103;FS=0.000;MLEAC=2;MLEAF=1.00;MQ=39.57;QD=32.07;SOR=1.358	GT:AD:DP:GQ:PL	1/1:0,25:25:75:1125,75,0
2L	5940999	2L_5940999_SNP	A	G	871.77	.	AC=2;AF=1.00;AN=2;DB;DP=20;ExcessHet=3.0103;FS=0.000;MLEAC=2;MLEAF=1.00;MQ=38.79;QD=28.08;SOR=1.402	GT:AD:DP:GQ:PL	1/1:0,20:20:60:900,60,0
2L	5941012	2L_5941012_SNP	T	G	601.77	.	AC=2;AF=1.00;AN=2;DB;DP=13;ExcessHet=3.0103;FS=0.000;MLEAC=2;MLEAF=1.00;MQ=40.63;QD=24.64;SOR=1.179	GT:AD:DP:GQ:PL	1/1:0,13:13:42:630,42,0
2L	5941030	.	TTCGCTAATTTGTTACTTTCTACTATATAAATGCATACATATATATTATTTGGTTTAA	T	149.87	.	AC=2;AF=1.00;AN=2;DP=10;ExcessHet=3.0103;FS=0.000;MLEAC=2;MLEAF=1.00;MQ=41.40;QD=31.79;SOR=1.609	GT:AD:DP:GQ:PL	1/1:0,4:4:15:187,15,0
2L	5944615	.	G	GCT	483.73	.	AC=1;AF=0.500;AN=2;BaseQRankSum=-0.176;ClippingRankSum=0.000;DP=71;ExcessHet=3.0103;FS=5.266;MLEAC=1;MLEAF=0.500;MQ=43.44;MQRankSum=-1.025;QD=7.68;ReadPosRankSum=0.450;SOR=1.076	GT:AD:DP:GQ:PL	0/1:40,23:63:99:521,0,1099
2L	5944710	2L_5944710_INS	A	AG	1150.73	.	AC=1;AF=0.500;AN=2;BaseQRankSum=0.974;ClippingRankSum=0.000;DB;DP=89;ExcessHet=3.0103;FS=0.821;MLEAC=1;MLEAF=0.500;MQ=43.35;MQRankSum=-2.986;QD=13.38;ReadPosRankSum=-0.631;SOR=0.538	GT:AD:DP:GQ:PL	0/1:44,42:86:99:1188,0,1254
2L	5944990	2L_5944990_SNP	G	A	1195.77	.	AC=1;AF=0.500;AN=2;BaseQRankSum=-1.637;ClippingRankSum=0.000;DB;DP=115;ExcessHet=3.0103;FS=5.972;MLEAC=1;MLEAF=0.500;MQ=43.94;MQRankSum=-0.598;QD=10.40;ReadPosRankSum=-0.181;SOR=1.266	GT:AD:DP:GQ:PL	0/1:58,57:115:99:1224,0,1301
2L	5945173	2L_5945173_SNP	T	G	2518.77	.	AC=1;AF=0.500;AN=2;BaseQRankSum=-1.794;ClippingRankSum=0.000;DB;DP=130;ExcessHet=3.0103;FS=4.161;MLEAC=1;MLEAF=0.500;MQ=43.86;MQRankSum=-0.988;QD=19.38;ReadPosRankSum=-0.244;SOR=0.431	GT:AD:DP:GQ:PL	0/1:64,66:130:99:2547,0,4674
2L	5945179	2L_5945179_SNP	G	T	2576.77	.	AC=1;AF=0.500;AN=2;BaseQRankSum=2.662;ClippingRankSum=0.000;DB;DP=129;ExcessHet=3.0103;FS=4.227;MLEAC=1;MLEAF=0.500;MQ=43.86;MQRankSum=-0.973;QD=19.97;ReadPosRankSum=-1.104;SOR=0.409	GT:AD:DP:GQ:PL	0/1:63,66:129:99:2605,0,4640
2L	5945189	2L_5945189_SNP	C	G	2484.77	.	AC=1;AF=0.500;AN=2;BaseQRankSum=-1.366;ClippingRankSum=0.000;DB;DP=124;ExcessHet=3.0103;FS=4.386;MLEAC=1;MLEAF=0.500;MQ=43.98;MQRankSum=-1.000;QD=20.04;ReadPosRankSum=-0.929;SOR=0.387	GT:AD:DP:GQ:PL	0/1:63,61:124:99:2513,0,4614
2L	5945372	2L_5945372_SNP	G	A	2240.77	.	AC=1;AF=0.500;AN=2;BaseQRankSum=-2.976;ClippingRankSum=0.000;DB;DP=126;ExcessHet=3.0103;FS=4.294;MLEAC=1;MLEAF=0.500;MQ=43.95;MQRankSum=-1.851;QD=17.78;ReadPosRankSum=0.407;SOR=0.720	GT:AD:DP:GQ:PL	0/1:67,59:126:99:2269,0,2629
2L	5945379	2L_5945379_SNP	T	C	2464.77	.	AC=1;AF=0.500;AN=2;BaseQRankSum=-3.240;ClippingRankSum=0.000;DB;DP=131;ExcessHet=3.0103;FS=2.207;MLEAC=1;MLEAF=0.500;MQ=43.96;MQRankSum=-1.777;QD=18.82;ReadPosRankSum=-0.675;SOR=0.749	GT:AD:DP:GQ:PL	0/1:67,64:131:99:2493,0,2618
2L	5945380	2L_5945380_SNP	G	A	2461.77	.	AC=1;AF=0.500;AN=2;BaseQRankSum=2.282;ClippingRankSum=0.000;DB;DP=128;ExcessHet=3.0103;FS=0.657;MLEAC=1;MLEAF=0.500;MQ=43.95;MQRankSum=-1.821;QD=19.23;ReadPosRankSum=-0.222;SOR=0.645	GT:AD:DP:GQ:PL	0/1:67,61:128:99:2490,0,2660
2L	5945388	.	T	TG	1600.73	.	AC=1;AF=0.500;AN=2;BaseQRankSum=2.122;ClippingRankSum=0.000;DP=125;ExcessHet=3.0103;FS=0.000;MLEAC=1;MLEAF=0.500;MQ=43.95;MQRankSum=1.827;QD=12.81;ReadPosRankSum=0.578;SOR=0.719	GT:AD:DP:GQ:PL	0/1:60,65:125:99:1638,0,2366
2L	5945389	2L_5945389_SNP	G	T	2334.77	.	AC=1;AF=0.500;AN=2;BaseQRankSum=3.811;ClippingRankSum=0.000;DB;DP=126;ExcessHet=3.0103;FS=0.000;MLEAC=1;MLEAF=0.500;MQ=43.95;MQRankSum=-1.793;QD=18.53;ReadPosRankSum=-0.740;SOR=0.699	GT:AD:DP:GQ:PL	0/1:65,61:126:99:2363,0,2588
2L	5945393	2L_5945393_SNP	G	C	2379.77	.	AC=1;AF=0.500;AN=2;BaseQRankSum=0.232;ClippingRankSum=0.000;DB;DP=127;ExcessHet=3.0103;FS=0.000;MLEAC=1;MLEAF=0.500;MQ=43.95;MQRankSum=-1.779;QD=18.74;ReadPosRankSum=-0.977;SOR=0.729	GT:AD:DP:GQ:PL	0/1:65,62:127:99:2408,0,2543
2L	5945405	2L_5945405_SNP	C	T	2454.77	.	AC=1;AF=0.500;AN=2;BaseQRankSum=-3.025;ClippingRankSum=0.000;DB;DP=125;ExcessHet=3.0103;FS=0.000;MLEAC=1;MLEAF=0.500;MQ=43.95;MQRankSum=-1.751;QD=19.64;ReadPosRankSum=-1.190;SOR=0.725	GT:AD:DP:GQ:PL	0/1:63,62:125:99:2483,0,2663
2L	5945410	2L_5945410_SNP	A	T	2424.77	.	AC=1;AF=0.500;AN=2;BaseQRankSum=0.254;ClippingRankSum=0.000;DB;DP=124;ExcessHet=3.0103;FS=0.657;MLEAC=1;MLEAF=0.500;MQ=43.95;MQRankSum=-1.794;QD=19.55;ReadPosRankSum=-0.728;SOR=0.760	GT:AD:DP:GQ:PL	0/1:64,60:124:99:2453,0,2537
2L	5945414	2L_5945414_SNP	G	A	2440.77	.	AC=1;AF=0.500;AN=2;BaseQRankSum=0.271;ClippingRankSum=0.000;DB;DP=124;ExcessHet=3.0103;FS=0.668;MLEAC=1;MLEAF=0.500;MQ=43.94;MQRankSum=-1.984;QD=19.68;ReadPosRankSum=-1.562;SOR=0.823	GT:AD:DP:GQ:PL	0/1:61,63:124:99:2469,0,2408
2L	5945445	2L_5945445_SNP	G	C	2229.77	.	AC=1;AF=0.500;AN=2;BaseQRankSum=-0.096;ClippingRankSum=0.000;DB;DP=123;ExcessHet=3.0103;FS=1.429;MLEAC=1;MLEAF=0.500;MQ=43.94;MQRankSum=-1.968;QD=18.13;ReadPosRankSum=-0.784;SOR=0.859	GT:AD:DP:GQ:PL	0/1:60,63:123:99:2258,0,2153
2L	5945467	2L_5945467_SNP	G	C	2175.77	.	AC=1;AF=0.500;AN=2;BaseQRankSum=-0.758;ClippingRankSum=0.000;DB;DP=123;ExcessHet=3.0103;FS=0.000;MLEAC=1;MLEAF=0.500;MQ=43.95;MQRankSum=-1.809;QD=17.69;ReadPosRankSum=2.064;SOR=0.666	GT:AD:DP:GQ:PL	0/1:64,59:123:99:2204,0,2242
2L	5945531	2L_5945531_SNP	C	G	1239.77	.	AC=1;AF=0.500;AN=2;BaseQRankSum=-2.892;ClippingRankSum=0.000;DB;DP=129;ExcessHet=3.0103;FS=5.340;MLEAC=1;MLEAF=0.500;MQ=43.86;MQRankSum=1.152;QD=9.61;ReadPosRankSum=-0.254;SOR=0.563	GT:AD:DP:GQ:PL	0/1:66,63:129:99:1268,0,1391
2L	5945573	2L_5945573_SNP	A	C	1127.77	.	AC=1;AF=0.500;AN=2;BaseQRankSum=0.887;ClippingRankSum=0.000;DB;DP=124;ExcessHet=3.0103;FS=1.445;MLEAC=1;MLEAF=0.500;MQ=43.84;MQRankSum=0.544;QD=9.32;ReadPosRankSum=1.062;SOR=0.622	GT:AD:DP:GQ:PL	0/1:66,55:121:99:1156,0,1457
2L	5945586	2L_5945586_SNP	A	T	1036.77	.	AC=1;AF=0.500;AN=2;BaseQRankSum=-3.255;ClippingRankSum=0.000;DB;DP=120;ExcessHet=3.0103;FS=1.457;MLEAC=1;MLEAF=0.500;MQ=43.86;MQRankSum=-0.602;QD=8.71;ReadPosRankSum=1.526;SOR=0.555	GT:AD:DP:GQ:PL	0/1:65,54:119:99:1065,0,1409
2L	5945609	2L_5945609_SNP	C	A	1312.77	.	AC=1;AF=0.500;AN=2;BaseQRankSum=4.217;ClippingRankSum=0.000;DB;DP=124;ExcessHet=3.0103;FS=2.270;MLEAC=1;MLEAF=0.500;MQ=43.91;MQRankSum=-1.327;QD=10.76;ReadPosRankSum=-0.041;SOR=0.645	GT:AD:DP:GQ:PL	0/1:60,62:122:99:1341,0,1205
2L	5945726	.	C	A	1124.77	.	AC=1;AF=0.500;AN=2;BaseQRankSum=3.943;ClippingRankSum=0.000;DP=119;ExcessHet=3.0103;FS=1.472;MLEAC=1;MLEAF=0.500;MQ=43.91;MQRankSum=1.918;QD=9.45;ReadPosRankSum=0.849;SOR=0.895	GT:AD:DP:GQ:PL	0/1:63,56:119:99:1153,0,1305
2L	5945979	.	A	ATTT	1291.73	.	AC=1;AF=0.500;AN=2;BaseQRankSum=-0.707;ClippingRankSum=0.000;DP=100;ExcessHet=3.0103;FS=4.196;MLEAC=1;MLEAF=0.500;MQ=44.00;MQRankSum=0.000;QD=14.35;ReadPosRankSum=-1.664;SOR=1.207	GT:AD:DP:GQ:PL	0/1:51,39:90:99:1329,0,1823
2L	5946342	2L_5946342_SNP	A	C	1124.77	.	AC=1;AF=0.500;AN=2;BaseQRankSum=0.594;ClippingRankSum=0.000;DB;DP=100;ExcessHet=3.0103;FS=3.779;MLEAC=1;MLEAF=0.500;MQ=44.00;MQRankSum=0.000;QD=11.60;ReadPosRankSum=-0.888;SOR=0.849	GT:AD:DP:GQ:PL	0/1:45,52:97:99:1153,0,922
2L	5946744	2L_5946744_SNP	A	G	1884.77	.	AC=1;AF=0.500;AN=2;BaseQRankSum=-1.504;ClippingRankSum=0.000;DB;DP=95;ExcessHet=3.0103;FS=6.676;MLEAC=1;MLEAF=0.500;MQ=44.00;MQRankSum=0.000;QD=20.05;ReadPosRankSum=0.662;SOR=0.298	GT:AD:DP:GQ:PL	0/1:45,49:94:99:1913,0,2144
2L	5946751	2L_5946751_SNP	G	A	1855.77	.	AC=1;AF=0.500;AN=2;BaseQRankSum=1.434;ClippingRankSum=0.000;DB;DP=93;ExcessHet=3.0103;FS=8.338;MLEAC=1;MLEAF=0.500;MQ=44.00;MQRankSum=0.000;QD=20.17;ReadPosRankSum=0.428;SOR=0.417	GT:AD:DP:GQ:PL	0/1:44,48:92:99:1884,0,2112
2L	5947398	2L_5947398_SNP	T	C	1631.77	.	AC=1;AF=0.500;AN=2;BaseQRankSum=-0.273;ClippingRankSum=0.000;DB;DP=107;ExcessHet=3.0103;FS=1.617;MLEAC=1;MLEAF=0.500;MQ=44.00;MQRankSum=0.000;QD=15.25;ReadPosRankSum=-0.228;SOR=0.899	GT:AD:DP:GQ:PL	0/1:62,45:107:99:1660,0,2432
2L	5947406	2L_5947406_SNP	C	T	1860.77	.	AC=1;AF=0.500;AN=2;BaseQRankSum=1.225;ClippingRankSum=0.000;DB;DP=112;ExcessHet=3.0103;FS=0.000;MLEAC=1;MLEAF=0.500;MQ=43.98;MQRankSum=-1.137;QD=16.61;ReadPosRankSum=-0.159;SOR=0.754	GT:AD:DP:GQ:PL	0/1:64,48:112:99:1889,0,2558
2L	5947416	2L_5947416_SNP	C	A	1769.77	.	AC=1;AF=0.500;AN=2;BaseQRankSum=1.116;ClippingRankSum=0.000;DB;DP=110;ExcessHet=3.0103;FS=1.542;MLEAC=1;MLEAF=0.500;MQ=43.98;MQRankSum=-1.118;QD=16.09;ReadPosRankSum=0.332;SOR=0.859	GT:AD:DP:GQ:PL	0/1:62,48:110:99:1798,0,2449
2L	5947467	2L_5947467_SNP	T	C	2480.77	.	AC=1;AF=0.500;AN=2;BaseQRankSum=-1.720;ClippingRankSum=0.000;DB;DP=134;ExcessHet=3.0103;FS=2.187;MLEAC=1;MLEAF=0.500;MQ=43.90;MQRankSum=-1.928;QD=18.51;ReadPosRankSum=-0.730;SOR=0.662	GT:AD:DP:GQ:PL	0/1:67,67:134:99:2509,0,2507
2L	5947490	2L_5947490_SNP	A	T	2700.77	.	AC=1;AF=0.500;AN=2;BaseQRankSum=0.281;ClippingRankSum=0.000;DB;DP=139;ExcessHet=3.0103;FS=1.338;MLEAC=1;MLEAF=0.500;MQ=43.86;MQRankSum=-2.588;QD=19.43;ReadPosRankSum=-0.451;SOR=0.561	GT:AD:DP:GQ:PL	0/1:69,70:139:99:2729,0,2711
2L	5947497	2L_5947497_SNP	T	C	2700.77	.	AC=1;AF=0.500;AN=2;BaseQRankSum=-3.524;ClippingRankSum=0.000;DB;DP=138;ExcessHet=3.0103;FS=2.166;MLEAC=1;MLEAF=0.500;MQ=43.86;MQRankSum=-2.660;QD=19.57;ReadPosRankSum=0.260;SOR=0.496	GT:AD:DP:GQ:PL	0/1:70,68:138:99:2729,0,2663
2L	5947529	.	TGTTTCC	T	2911.73	.	AC=1;AF=0.500;AN=2;BaseQRankSum=-1.866;ClippingRankSum=0.000;DP=158;ExcessHet=3.0103;FS=3.865;MLEAC=1;MLEAF=0.500;MQ=44.63;MQRankSum=0.429;QD=19.41;ReadPosRankSum=0.108;SOR=1.023	GT:AD:DP:GQ:PL	0/1:71,79:150:99:2949,0,2617
2L	5947571	2L_5947571_SNP	A	G	1464.77	.	AC=1;AF=0.500;AN=2;BaseQRankSum=-2.136;ClippingRankSum=0.000;DB;DP=131;ExcessHet=3.0103;FS=2.240;MLEAC=1;MLEAF=0.500;MQ=44.76;MQRankSum=0.855;QD=11.18;ReadPosRankSum=0.965;SOR=0.963	GT:AD:DP:GQ:PL	0/1:61,70:131:99:1493,0,1267
2L	5947598	2L_5947598_SNP	T	G	1438.77	.	AC=1;AF=0.500;AN=2;BaseQRankSum=-2.051;ClippingRankSum=0.000;DB;DP=135;ExcessHet=3.0103;FS=12.351;MLEAC=1;MLEAF=0.500;MQ=44.74;MQRankSum=1.579;QD=10.66;ReadPosRankSum=-0.906;SOR=1.378	GT:AD:DP:GQ:PL	0/1:65,70:135:99:1467,0,1378
2L	5949032	2L_5949032_SNP	A	G	1863.77	.	AC=2;AF=1.00;AN=2;DB;DP=70;ExcessHet=3.0103;FS=0.000;MLEAC=2;MLEAF=1.00;MQ=43.92;QD=26.63;SOR=0.811	GT:AD:DP:GQ:PL	1/1:0,70:70:99:1892,210,0
2L	5949323	2L_5949323_SNP	T	G	2738.77	.	AC=2;AF=1.00;AN=2;DB;DP=63;ExcessHet=3.0103;FS=0.000;MLEAC=2;MLEAF=1.00;MQ=43.94;QD=32.03;SOR=1.329	GT:AD:DP:GQ:PL	1/1:0,62:62:99:2767,187,0
2L	5949327	2L_5949327_SNP	A	C	2705.77	.	AC=2;AF=1.00;AN=2;DB;DP=62;ExcessHet=3.0103;FS=0.000;MLEAC=2;MLEAF=1.00;MQ=43.94;QD=30.90;SOR=1.392	GT:AD:DP:GQ:PL	1/1:0,61:61:99:2734,184,0
2L	5949357	2L_5949357_SNP	C	T	1793.77	.	AC=2;AF=1.00;AN=2;DB;DP=67;ExcessHet=3.0103;FS=0.000;MLEAC=2;MLEAF=1.00;MQ=43.94;QD=27.18;SOR=1.793	GT:AD:DP:GQ:PL	1/1:0,66:66:99:1822,198,0
2L	5949382	2L_5949382_SNP	A	G	1662.77	.	AC=2;AF=1.00;AN=2;DB;DP=64;ExcessHet=3.0103;FS=0.000;MLEAC=2;MLEAF=1.00;MQ=43.94;QD=26.39;SOR=1.802	GT:AD:DP:GQ:PL	1/1:0,63:63:99:1691,188,0
2L	5949560	2L_5949560_SNP	G	A	2010.77	.	AC=2;AF=1.00;AN=2;BaseQRankSum=-1.580;ClippingRankSum=0.000;DB;DP=76;ExcessHet=3.0103;FS=0.000;MLEAC=2;MLEAF=1.00;MQ=43.95;MQRankSum=-0.082;QD=26.46;ReadPosRankSum=2.075;SOR=0.733	GT:AD:DP:GQ:PL	1/1:1,75:76:99:2039,199,0
2L	5949583	2L_5949583_SNP	T	C	1974.77	.	AC=2;AF=1.00;AN=2;BaseQRankSum=1.741;ClippingRankSum=0.000;DB;DP=77;ExcessHet=3.0103;FS=0.000;MLEAC=2;MLEAF=1.00;MQ=43.95;MQRankSum=-0.082;QD=25.65;ReadPosRankSum=-0.576;SOR=0.416	GT:AD:DP:GQ:PL	1/1:1,76:77:99:2003,220,0
2L	5949730	2L_5949730_SNP	G	T	3290.77	.	AC=2;AF=1.00;AN=2;DB;DP=73;ExcessHet=3.0103;FS=0.000;MLEAC=2;MLEAF=1.00;MQ=43.87;QD=30.53;SOR=0.898	GT:AD:DP:GQ:PL	1/1:0,73:73:99:3319,226,0
2L	5949732	2L_5949732_SNP	G	C	3290.77	.	AC=2;AF=1.00;AN=2;DB;DP=73;ExcessHet=3.0103;FS=0.000;MLEAC=2;MLEAF=1.00;MQ=43.87;QD=26.14;SOR=0.898	GT:AD:DP:GQ:PL	1/1:0,73:73:99:3319,226,0
2L	5949821	2L_5949821_SNP	C	G	1540.77	.	AC=2;AF=1.00;AN=2;DB;DP=59;ExcessHet=3.0103;FS=0.000;MLEAC=2;MLEAF=1.00;MQ=43.90;QD=26.56;SOR=0.836	GT:AD:DP:GQ:PL	1/1:0,58:58:99:1569,174,0
2L	5949837	2L_5949837_SNP	G	A	1622.77	.	AC=2;AF=1.00;AN=2;DB;DP=60;ExcessHet=3.0103;FS=0.000;MLEAC=2;MLEAF=1.00;MQ=43.87;QD=27.05;SOR=0.986	GT:AD:DP:GQ:PL	1/1:0,60:60:99:1651,180,0
2L	5949879	.	ACCTT	A	2572.73	.	AC=2;AF=1.00;AN=2;DP=58;ExcessHet=3.0103;FS=0.000;MLEAC=2;MLEAF=1.00;MQ=43.76;QD=30.83;SOR=0.762	GT:AD:DP:GQ:PL	1/1:0,58:58:99:2610,175,0
2L	5949884	.	AG	A	2617.73	.	AC=2;AF=1.00;AN=2;DP=58;ExcessHet=3.0103;FS=0.000;MLEAC=2;MLEAF=1.00;MQ=43.76;QD=29.25;SOR=0.762	GT:AD:DP:GQ:PL	1/1:0,58:58:99:2655,178,0
2L	5949887	.	AGAAGGAT	A	2617.73	.	AC=2;AF=1.00;AN=2;DP=59;ExcessHet=3.0103;FS=0.000;MLEAC=2;MLEAF=1.00;MQ=43.77;QD=29.28;SOR=0.796	GT:AD:DP:GQ:PL	1/1:0,59:59:99:2655,178,0
2L	5949929	2L_5949929_SNP	T	C	1682.77	.	AC=2;AF=1.00;AN=2;DB;DP=63;ExcessHet=3.0103;FS=0.000;MLEAC=2;MLEAF=1.00;MQ=43.72;QD=26.71;SOR=0.859	GT:AD:DP:GQ:PL	1/1:0,63:63:99:1711,188,0
2L	5949998	2L_5949998_SNP	C	A	1616.77	.	AC=2;AF=1.00;AN=2;DB;DP=60;ExcessHet=3.0103;FS=0.000;MLEAC=2;MLEAF=1.00;MQ=43.77;QD=26.95;SOR=0.906	GT:AD:DP:GQ:PL	1/1:0,60:60:99:1645,179,0
2L	5950065	2L_5950065_SNP	A	G	1194.77	.	AC=2;AF=1.00;AN=2;DB;DP=45;ExcessHet=3.0103;FS=0.000;MLEAC=2;MLEAF=1.00;MQ=43.85;QD=26.55;SOR=1.280	GT:AD:DP:GQ:PL	1/1:0,45:45:99:1223,135,0
2L	5950705	2L_5950705_SNP	A	G	1103.77	.	AC=2;AF=1.00;AN=2;DB;DP=43;ExcessHet=3.0103;FS=0.000;MLEAC=2;MLEAF=1.00;MQ=43.91;QD=25.67;SOR=0.836	GT:AD:DP:GQ:PL	1/1:0,43:43:99:1132,128,0
2L	5950941	2L_5950941_SNP	C	T	2168.77	.	AC=2;AF=1.00;AN=2;DB;DP=48;ExcessHet=3.0103;FS=0.000;MLEAC=2;MLEAF=1.00;MQ=44.00;QD=26.52;SOR=0.776	GT:AD:DP:GQ:PL	1/1:0,48:48:99:2197,147,0
2L	5950945	2L_5950945_SNP	T	A	2168.77	.	AC=2;AF=1.00;AN=2;DB;DP=49;ExcessHet=3.0103;FS=0.000;MLEAC=2;MLEAF=1.00;MQ=44.00;QD=29.41;SOR=0.818	GT:AD:DP:GQ:PL	1/1:0,49:49:99:2197,147,0
2L	5950948	2L_5950948_SNP	A	G	2192.77	.	AC=2;AF=1.00;AN=2;DB;DP=48;ExcessHet=3.0103;FS=0.000;MLEAC=2;MLEAF=1.00;MQ=44.00;QD=36.99;SOR=0.866	GT:AD:DP:GQ:PL	1/1:0,48:48:99:2221,151,0
2L	5951047	2L_5951047_SNP	C	T	2253.77	.	AC=2;AF=1.00;AN=2;DB;DP=53;ExcessHet=3.0103;FS=0.000;MLEAC=2;MLEAF=1.00;MQ=43.96;QD=33.15;SOR=1.036	GT:AD:DP:GQ:PL	1/1:0,52:52:99:2282,160,0
2L	5951054	2L_5951054_SNP	A	G	2218.77	.	AC=2;AF=1.00;AN=2;DB;DP=52;ExcessHet=3.0103;FS=0.000;MLEAC=2;MLEAF=1.00;MQ=43.96;QD=27.34;SOR=1.314	GT:AD:DP:GQ:PL	1/1:0,51:51:99:2247,156,0
2L	5951168	2L_5951168_SNP	G	A	1351.77	.	AC=2;AF=1.00;AN=2;DB;DP=51;ExcessHet=3.0103;FS=0.000;MLEAC=2;MLEAF=1.00;MQ=44.00;QD=26.51;SOR=1.201	GT:AD:DP:GQ:PL	1/1:0,51:51:99:1380,152,0
2L	5951713	2L_5951713_SNP	T	G	1365.77	.	AC=2;AF=1.00;AN=2;DB;DP=52;ExcessHet=3.0103;FS=0.000;MLEAC=2;MLEAF=1.00;MQ=44.00;QD=26.26;SOR=0.770	GT:AD:DP:GQ:PL	1/1:0,52:52:99:1394,155,0
2L	5951940	2L_5951940_SNP	T	C	1675.77	.	AC=2;AF=1.00;AN=2;DB;DP=62;ExcessHet=3.0103;FS=0.000;MLEAC=2;MLEAF=1.00;MQ=43.79;QD=27.03;SOR=0.826	GT:AD:DP:GQ:PL	1/1:0,62:62:99:1704,185,0
2L	5952021	2L_5952021_SNP	G	A	3197.77	.	AC=2;AF=1.00;AN=2;DB;DP=72;ExcessHet=3.0103;FS=0.000;MLEAC=2;MLEAF=1.00;MQ=43.27;QD=28.37;SOR=0.934	GT:AD:DP:GQ:PL	1/1:0,72:72:99:3226,220,0
2L	5952023	2L_5952023_SNP	C	A	3197.77	.	AC=2;AF=1.00;AN=2;DB;DP=73;ExcessHet=3.0103;FS=0.000;MLEAC=2;MLEAF=1.00;MQ=43.28;QD=30.42;SOR=0.963	GT:AD:DP:GQ:PL	1/1:0,73:73:99:3226,220,0
2L	5952037	2L_5952037_SNP	C	T	3346.77	.	AC=2;AF=1.00;AN=2;DB;DP=75;ExcessHet=3.0103;FS=0.000;MLEAC=2;MLEAF=1.00;MQ=43.26;QD=26.85;SOR=1.022	GT:AD:DP:GQ:PL	1/1:0,75:75:99:3375,226,0
2L	5952039	.	ATC	A	3337.73	.	AC=2;AF=1.00;AN=2;DP=75;ExcessHet=3.0103;FS=0.000;MLEAC=2;MLEAF=1.00;MQ=43.26;QD=25.48;SOR=1.022	GT:AD:DP:GQ:PL	1/1:0,75:75:99:3375,226,0
2L	5952042	.	A	ATG	3337.73	.	AC=2;AF=1.00;AN=2;DP=75;ExcessHet=3.0103;FS=0.000;MLEAC=2;MLEAF=1.00;MQ=43.26;QD=29.79;SOR=1.022	GT:AD:DP:GQ:PL	1/1:0,75:75:99:3375,226,0
2L	5952095	2L_5952095_SNP	C	T	1930.77	.	AC=2;AF=1.00;AN=2;DB;DP=72;ExcessHet=3.0103;FS=0.000;MLEAC=2;MLEAF=1.00;MQ=43.61;QD=26.82;SOR=1.483	GT:AD:DP:GQ:PL	1/1:0,72:72:99:1959,216,0
2L	5952269	2L_5952269_SNP	A	G	1894.77	.	AC=2;AF=1.00;AN=2;DB;DP=69;ExcessHet=3.0103;FS=0.000;MLEAC=2;MLEAF=1.00;MQ=43.74;QD=27.46;SOR=0.844	GT:AD:DP:GQ:PL	1/1:0,69:69:99:1923,207,0
2L	5952341	2L_5952341_SNP	G	A	1961.77	.	AC=2;AF=1.00;AN=2;DB;DP=71;ExcessHet=3.0103;FS=0.000;MLEAC=2;MLEAF=1.00;MQ=42.84;QD=27.63;SOR=0.971	GT:AD:DP:GQ:PL	1/1:0,71:71:99:1990,213,0
2L	5952394	.	GC	G	1785.73	.	AC=2;AF=1.00;AN=2;BaseQRankSum=2.493;ClippingRankSum=0.000;DP=72;ExcessHet=3.0103;FS=0.000;MLEAC=2;MLEAF=1.00;MQ=42.95;MQRankSum=3.610;QD=24.80;SOR=0.874	GT:AD:DP:GQ:PL	1/1:2,70:72:99:1823,165,0
2L	5952396	.	AGTACAGC	A	1785.73	.	AC=2;AF=1.00;AN=2;BaseQRankSum=2.401;ClippingRankSum=0.000;DP=73;ExcessHet=3.0103;FS=0.000;MLEAC=2;MLEAF=1.00;MQ=42.96;MQRankSum=3.610;QD=24.80;SOR=0.874	GT:AD:DP:GQ:PL	1/1:2,70:72:99:1823,165,0
2L	5952412	2L_5952412_SNP	A	T	3166.77	.	AC=2;AF=1.00;AN=2;DB;DP=70;ExcessHet=3.0103;FS=0.000;MLEAC=2;MLEAF=1.00;MQ=42.98;QD=32.20;SOR=0.941	GT:AD:DP:GQ:PL	1/1:0,70:70:99:3195,214,0
2L	5952422	2L_5952422_SNP	A	T	2806.77	.	AC=2;AF=1.00;AN=2;DB;DP=62;ExcessHet=3.0103;FS=0.000;MLEAC=2;MLEAF=1.00;MQ=42.84;QD=28.44;SOR=1.057	GT:AD:DP:GQ:PL	1/1:0,62:62:99:2835,190,0
2L	5952730	.	T	TTAG	2877.73	.	AC=2;AF=1.00;AN=2;DP=64;ExcessHet=3.0103;FS=0.000;MLEAC=2;MLEAF=1.00;MQ=44.00;QD=27.66;SOR=0.758	GT:AD:DP:GQ:PL	1/1:0,62:62:99:2915,195,0
2L	5952735	.	A	AC	2877.73	.	AC=2;AF=1.00;AN=2;DP=65;ExcessHet=3.0103;FS=0.000;MLEAC=2;MLEAF=1.00;MQ=44.00;QD=32.39;SOR=0.723	GT:AD:DP:GQ:PL	1/1:0,65:65:99:2915,196,0
2L	5953230	2L_5953230_SNP	C	T	2795.77	.	AC=2;AF=1.00;AN=2;DB;DP=63;ExcessHet=3.0103;FS=0.000;MLEAC=2;MLEAF=1.00;MQ=43.77;QD=32.92;SOR=1.270	GT:AD:DP:GQ:PL	1/1:0,63:63:99:2824,190,0
2L	5953231	2L_5953231_SNP	C	T	2795.77	.	AC=2;AF=1.00;AN=2;DB;DP=63;ExcessHet=3.0103;FS=0.000;MLEAC=2;MLEAF=1.00;MQ=43.77;QD=30.85;SOR=1.270	GT:AD:DP:GQ:PL	1/1:0,63:63:99:2824,190,0
2L	5953275	2L_5953275_SNP	T	A	1823.77	.	AC=2;AF=1.00;AN=2;DB;DP=67;ExcessHet=3.0103;FS=0.000;MLEAC=2;MLEAF=1.00;MQ=44.00;QD=27.22;SOR=1.230	GT:AD:DP:GQ:PL	1/1:0,67:67:99:1852,201,0
2L	5953438	2L_5953438_SNP	A	G	1941.77	.	AC=2;AF=1.00;AN=2;DB;DP=73;ExcessHet=3.0103;FS=0.000;MLEAC=2;MLEAF=1.00;MQ=44.00;QD=26.60;SOR=1.032	GT:AD:DP:GQ:PL	1/1:0,73:73:99:1970,218,0
2L	5953699	2L_5953699_SNP	G	A	1248.77	.	AC=2;AF=1.00;AN=2;DB;DP=46;ExcessHet=3.0103;FS=0.000;MLEAC=2;MLEAF=1.00;MQ=43.43;QD=27.15;SOR=0.874	GT:AD:DP:GQ:PL	1/1:0,46:46:99:1277,138,0
2L	5953789	2L_5953789_SNP	A	G	1197.77	.	AC=2;AF=1.00;AN=2;DB;DP=45;ExcessHet=3.0103;FS=0.000;MLEAC=2;MLEAF=1.00;MQ=43.91;QD=26.62;SOR=0.829	GT:AD:DP:GQ:PL	1/1:0,45:45:99:1226,135,0
2L	5953813	2L_5953813_SNP	A	T	1322.77	.	AC=2;AF=1.00;AN=2;DB;DP=48;ExcessHet=3.0103;FS=0.000;MLEAC=2;MLEAF=1.00;MQ=43.92;QD=27.56;SOR=0.866	GT:AD:DP:GQ:PL	1/1:0,48:48:99:1351,144,0
2L	5954038	2L_5954038_SNP	C	T	1408.77	.	AC=2;AF=1.00;AN=2;DB;DP=53;ExcessHet=3.0103;FS=0.000;MLEAC=2;MLEAF=1.00;MQ=43.93;QD=26.58;SOR=1.524	GT:AD:DP:GQ:PL	1/1:0,53:53:99:1437,159,0
2L	5954050	2L_5954050_SNP	A	C	2356.77	.	AC=2;AF=1.00;AN=2;DB;DP=52;ExcessHet=3.0103;FS=0.000;MLEAC=2;MLEAF=1.00;MQ=43.89;QD=28.36;SOR=1.480	GT:AD:DP:GQ:PL	1/1:0,52:52:99:2385,160,0
2L	5954053	2L_5954053_SNP	G	A	2384.77	.	AC=2;AF=1.00;AN=2;DB;DP=53;ExcessHet=3.0103;FS=0.000;MLEAC=2;MLEAF=1.00;MQ=43.89;QD=29.62;SOR=1.524	GT:AD:DP:GQ:PL	1/1:0,53:53:99:2413,163,0
2L	5954062	2L_5954062_SNP	C	A	2413.77	.	AC=2;AF=1.00;AN=2;DB;DP=55;ExcessHet=3.0103;FS=0.000;MLEAC=2;MLEAF=1.00;MQ=43.89;QD=32.87;SOR=1.609	GT:AD:DP:GQ:PL	1/1:0,55:55:99:2442,166,0
2L	5954312	2L_5954312_SNP	G	T	829.77	.	AC=2;AF=1.00;AN=2;DB;DP=31;ExcessHet=3.0103;FS=0.000;MLEAC=2;MLEAF=1.00;MQ=44.00;QD=26.77;SOR=1.402	GT:AD:DP:GQ:PL	1/1:0,31:31:93:858,93,0
2L	5954324	2L_5954324_SNP	A	C	850.77	.	AC=2;AF=1.00;AN=2;DB;DP=32;ExcessHet=3.0103;FS=0.000;MLEAC=2;MLEAF=1.00;MQ=44.00;QD=26.59;SOR=1.284	GT:AD:DP:GQ:PL	1/1:0,32:32:96:879,96,0
2L	5954401	2L_5954401_SNP	C	T	886.77	.	AC=2;AF=1.00;AN=2;DB;DP=33;ExcessHet=3.0103;FS=0.000;MLEAC=2;MLEAF=1.00;MQ=44.00;QD=26.87;SOR=0.752	GT:AD:DP:GQ:PL	1/1:0,33:33:99:915,99,0
2L	5954484	2L_5954484_SNP	T	G	1998.77	.	AC=2;AF=1.00;AN=2;DB;DP=46;ExcessHet=3.0103;FS=0.000;MLEAC=2;MLEAF=1.00;MQ=44.00;QD=27.31;SOR=0.874	GT:AD:DP:GQ:PL	1/1:0,46:46:99:2027,138,0
2L	5954487	.	CT	C	2014.73	.	AC=2;AF=1.00;AN=2;DP=47;ExcessHet=3.0103;FS=0.000;MLEAC=2;MLEAF=1.00;MQ=43.96;QD=27.83;SOR=0.823	GT:AD:DP:GQ:PL	1/1:0,47:47:99:2052,141,0
2L	5954517	2L_5954517_SNP	T	A	2070.77	.	AC=2;AF=1.00;AN=2;DB;DP=47;ExcessHet=3.0103;FS=0.000;MLEAC=2;MLEAF=1.00;MQ=43.96;QD=30.27;SOR=0.823	GT:AD:DP:GQ:PL	1/1:0,47:47:99:2099,141,0
2L	5954523	2L_5954523_SNP	A	T	2136.77	.	AC=2;AF=1.00;AN=2;DB;DP=48;ExcessHet=3.0103;FS=0.000;MLEAC=2;MLEAF=1.00;MQ=43.96;QD=30.26;SOR=0.866	GT:AD:DP:GQ:PL	1/1:0,48:48:99:2165,147,0
2L	5954554	2L_5954554_SNP	G	T	1209.77	.	AC=2;AF=1.00;AN=2;DB;DP=45;ExcessHet=3.0103;FS=0.000;MLEAC=2;MLEAF=1.00;MQ=43.96;QD=26.88;SOR=0.829	GT:AD:DP:GQ:PL	1/1:0,45:45:99:1238,135,0
2L	5954596	2L_5954596_SNP	G	T	2041.77	.	AC=2;AF=1.00;AN=2;DB;DP=46;ExcessHet=3.0103;FS=0.000;MLEAC=2;MLEAF=1.00;MQ=43.96;QD=33.51;SOR=0.976	GT:AD:DP:GQ:PL	1/1:0,46:46:99:2070,138,0
2L	5954598	2L_5954598_SNP	G	T	2041.77	.	AC=2;AF=1.00;AN=2;DB;DP=46;ExcessHet=3.0103;FS=0.000;MLEAC=2;MLEAF=1.00;MQ=43.96;QD=26.62;SOR=0.976	GT:AD:DP:GQ:PL	1/1:0,46:46:99:2070,138,0
2L	5954659	2L_5954659_SNP	C	T	2200.77	.	AC=2;AF=1.00;AN=2;DB;DP=51;ExcessHet=3.0103;FS=0.000;MLEAC=2;MLEAF=1.00;MQ=43.74;QD=32.64;SOR=0.732	GT:AD:DP:GQ:PL	1/1:0,51:51:99:2229,153,0
2L	5954662	2L_5954662_SNP	T	C	2200.77	.	AC=2;AF=1.00;AN=2;DB;DP=49;ExcessHet=3.0103;FS=0.000;MLEAC=2;MLEAF=1.00;MQ=43.73;QD=31.60;SOR=0.818	GT:AD:DP:GQ:PL	1/1:0,49:49:99:2229,153,0
2L	5954674	2L_5954674_SNP	G	A	1348.77	.	AC=2;AF=1.00;AN=2;BaseQRankSum=1.815;ClippingRankSum=0.000;DB;DP=51;ExcessHet=3.0103;FS=3.096;MLEAC=2;MLEAF=1.00;MQ=43.74;MQRankSum=0.000;QD=26.45;ReadPosRankSum=-0.818;SOR=0.348	GT:AD:DP:GQ:PL	1/1:1,50:51:99:1377,143,0
2L	5954711	2L_5954711_SNP	A	T	1354.77	.	AC=2;AF=1.00;AN=2;DB;DP=50;ExcessHet=3.0103;FS=0.000;MLEAC=2;MLEAF=1.00;MQ=43.74;QD=27.10;SOR=0.773	GT:AD:DP:GQ:PL	1/1:0,50:50:99:1383,150,0
2L	5954803	2L_5954803_SNP	A	G	1037.77	.	AC=2;AF=1.00;AN=2;DB;DP=40;ExcessHet=3.0103;FS=0.000;MLEAC=2;MLEAF=1.00;MQ=44.00;QD=25.94;SOR=1.151	GT:AD:DP:GQ:PL	1/1:0,40:40:99:1066,119,0
2L	5954897	2L_5954897_SNP	A	C	1318.77	.	AC=2;AF=1.00;AN=2;DB;DP=49;ExcessHet=3.0103;FS=0.000;MLEAC=2;MLEAF=1.00;MQ=44.00;QD=27.47;SOR=0.776	GT:AD:DP:GQ:PL	1/1:0,48:48:99:1347,144,0
2L	5955006	2L_5955006_SNP	C	A	2706.77	.	AC=2;AF=1.00;AN=2;DB;DP=61;ExcessHet=3.0103;FS=0.000;MLEAC=2;MLEAF=1.00;MQ=43.81;QD=29.85;SOR=0.941	GT:AD:DP:GQ:PL	1/1:0,61:61:99:2735,184,0
2L	5955008	2L_5955008_SNP	A	G	2736.77	.	AC=2;AF=1.00;AN=2;DB;DP=60;ExcessHet=3.0103;FS=0.000;MLEAC=2;MLEAF=1.00;MQ=43.81;QD=35.40;SOR=0.986	GT:AD:DP:GQ:PL	1/1:0,60:60:99:2765,187,0
2L	5955012	2L_5955012_SNP	A	T	2701.77	.	AC=2;AF=1.00;AN=2;DB;DP=60;ExcessHet=3.0103;FS=0.000;MLEAC=2;MLEAF=1.00;MQ=43.81;QD=27.97;SOR=0.986	GT:AD:DP:GQ:PL	1/1:0,60:60:99:2730,184,0
2L	5955234	2L_5955234_SNP	T	A	1692.77	.	AC=2;AF=1.00;AN=2;DB;DP=63;ExcessHet=3.0103;FS=0.000;MLEAC=2;MLEAF=1.00;MQ=43.92;QD=26.87;SOR=0.859	GT:AD:DP:GQ:PL	1/1:0,63:63:99:1721,189,0
2L	5955247	2L_5955247_SNP	A	C	2673.77	.	AC=2;AF=1.00;AN=2;DB;DP=61;ExcessHet=3.0103;FS=0.000;MLEAC=2;MLEAF=1.00;MQ=43.92;QD=30.43;SOR=0.865	GT:AD:DP:GQ:PL	1/1:0,61:61:99:2702,190,0
2L	5955254	2L_5955254_SNP	T	C	2599.77	.	AC=2;AF=1.00;AN=2;DB;DP=60;ExcessHet=3.0103;FS=0.000;MLEAC=2;MLEAF=1.00;MQ=43.92;QD=30.79;SOR=0.831	GT:AD:DP:GQ:PL	1/1:0,60:60:99:2628,184,0
2L	5955285	2L_5955285_SNP	C	A	2790.77	.	AC=2;AF=1.00;AN=2;DB;DP=63;ExcessHet=3.0103;FS=0.000;MLEAC=2;MLEAF=1.00;MQ=44.00;QD=25.65;SOR=0.826	GT:AD:DP:GQ:PL	1/1:0,62:62:99:2819,190,0
2L	5955287	2L_5955287_SNP	G	T	2790.77	.	AC=2;AF=1.00;AN=2;DB;DP=64;ExcessHet=3.0103;FS=0.000;MLEAC=2;MLEAF=1.00;MQ=44.00;QD=28.32;SOR=0.859	GT:AD:DP:GQ:PL	1/1:0,63:63:99:2819,190,0
2L	5955312	2L_5955312_SNP	C	T	1756.77	.	AC=2;AF=1.00;AN=2;DB;DP=64;ExcessHet=3.0103;FS=0.000;MLEAC=2;MLEAF=1.00;MQ=44.00;QD=27.45;SOR=0.822	GT:AD:DP:GQ:PL	1/1:0,64:64:99:1785,192,0
2L	5955352	2L_5955352_SNP	A	G	1557.77	.	AC=2;AF=1.00;AN=2;DB;DP=56;ExcessHet=3.0103;FS=0.000;MLEAC=2;MLEAF=1.00;MQ=44.00;QD=27.82;SOR=1.101	GT:AD:DP:GQ:PL	1/1:0,56:56:99:1586,168,0
2L	5955369	2L_5955369_SNP	T	A	1458.77	.	AC=2;AF=1.00;AN=2;DB;DP=54;ExcessHet=3.0103;FS=0.000;MLEAC=2;MLEAF=1.00;MQ=44.00;QD=27.01;SOR=1.118	GT:AD:DP:GQ:PL	1/1:0,54:54:99:1487,162,0
2L	5955383	2L_5955383_SNP	T	G	1535.77	.	AC=2;AF=1.00;AN=2;DB;DP=57;ExcessHet=3.0103;FS=0.000;MLEAC=2;MLEAF=1.00;MQ=44.00;QD=26.94;SOR=1.140	GT:AD:DP:GQ:PL	1/1:0,57:57:99:1564,171,0
2L	5955451	2L_5955451_SNP	T	A	1587.77	.	AC=2;AF=1.00;AN=2;BaseQRankSum=1.807;ClippingRankSum=0.000;DB;DP=62;ExcessHet=3.0103;FS=3.774;MLEAC=2;MLEAF=1.00;MQ=43.97;MQRankSum=0.000;QD=25.61;ReadPosRankSum=1.335;SOR=0.822	GT:AD:DP:GQ:PL	1/1:1,61:62:99:1616,175,0
2L	5957581	2L_5957581_SNP	A	C	1226.77	.	AC=2;AF=1.00;AN=2;DB;DP=48;ExcessHet=3.0103;FS=0.000;MLEAC=2;MLEAF=1.00;MQ=41.53;QD=25.56;SOR=1.562	GT:AD:DP:GQ:PL	1/1:0,48:48:99:1255,143,0
2L	5960643	.	C	G	1525.77	.	AC=2;AF=1.00;AN=2;DP=56;ExcessHet=3.0103;FS=0.000;MLEAC=2;MLEAF=1.00;MQ=44.00;QD=27.25;SOR=0.765	GT:AD:DP:GQ:PL	1/1:0,56:56:99:1554,168,0
2L	5960855	.	G	A	1322.77	.	AC=2;AF=1.00;AN=2;DP=49;ExcessHet=3.0103;FS=0.000;MLEAC=2;MLEAF=1.00;MQ=44.00;QD=27.00;SOR=0.733	GT:AD:DP:GQ:PL	1/1:0,49:49:99:1351,147,0
2L	5962621	2L_5962621_SNP	A	G	1749.77	.	AC=2;AF=1.00;AN=2;DB;DP=66;ExcessHet=3.0103;FS=0.000;MLEAC=2;MLEAF=1.00;MQ=44.00;QD=26.92;SOR=0.787	GT:AD:DP:GQ:PL	1/1:0,65:65:99:1778,195,0
2L	5964560	.	C	T	1586.77	.	AC=2;AF=1.00;AN=2;DP=59;ExcessHet=3.0103;FS=0.000;MLEAC=2;MLEAF=1.00;MQ=44.00;QD=27.36;SOR=0.693	GT:AD:DP:GQ:PL	1/1:0,58:58:99:1615,174,0
2L	5966065	2L_5966065_SNP	G	A	1004.77	.	AC=2;AF=1.00;AN=2;DB;DP=39;ExcessHet=3.0103;FS=0.000;MLEAC=2;MLEAF=1.00;MQ=43.66;QD=27.16;SOR=0.859	GT:AD:DP:GQ:PL	1/1:0,37:37:99:1033,111,0
2L	5966335	2L_5966335_SNP	A	G	1025.77	.	AC=2;AF=1.00;AN=2;DB;DP=39;ExcessHet=3.0103;FS=0.000;MLEAC=2;MLEAF=1.00;MQ=43.75;QD=26.30;SOR=1.923	GT:AD:DP:GQ:PL	1/1:0,39:39:99:1054,116,0
2L	5966429	2L_5966429_SNP	T	C	839.77	.	AC=2;AF=1.00;AN=2;DB;DP=33;ExcessHet=3.0103;FS=0.000;MLEAC=2;MLEAF=1.00;MQ=44.00;QD=25.45;SOR=1.179	GT:AD:DP:GQ:PL	1/1:0,33:33:98:868,98,0
2L	5966446	2L_5966446_SNP	G	T	908.77	.	AC=2;AF=1.00;AN=2;DB;DP=35;ExcessHet=3.0103;FS=0.000;MLEAC=2;MLEAF=1.00;MQ=44.00;QD=25.96;SOR=0.869	GT:AD:DP:GQ:PL	1/1:0,35:35:99:937,104,0
2L	5966473	2L_5966473_SNP	C	T	893.77	.	AC=2;AF=1.00;AN=2;DB;DP=34;ExcessHet=3.0103;FS=0.000;MLEAC=2;MLEAF=1.00;MQ=44.00;QD=26.29;SOR=1.085	GT:AD:DP:GQ:PL	1/1:0,34:34:99:922,102,0
2L	5966509	2L_5966509_SNP	A	G	1525.77	.	AC=2;AF=1.00;AN=2;DB;DP=35;ExcessHet=3.0103;FS=0.000;MLEAC=2;MLEAF=1.00;MQ=44.00;QD=27.55;SOR=1.148	GT:AD:DP:GQ:PL	1/1:0,35:35:99:1554,105,0
2L	5966515	2L_5966515_SNP	T	A	1564.77	.	AC=2;AF=1.00;AN=2;DB;DP=36;ExcessHet=3.0103;FS=0.000;MLEAC=2;MLEAF=1.00;MQ=44.00;QD=28.73;SOR=1.061	GT:AD:DP:GQ:PL	1/1:0,36:36:99:1593,108,0
2L	5966575	2L_5966575_SNP	C	T	1191.77	.	AC=2;AF=1.00;AN=2;DB;DP=45;ExcessHet=3.0103;FS=0.000;MLEAC=2;MLEAF=1.00;MQ=43.41;QD=26.48;SOR=1.154	GT:AD:DP:GQ:PL	1/1:0,45:45:99:1220,135,0
2L	5966638	2L_5966638_SNP	T	C	1083.77	.	AC=2;AF=1.00;AN=2;DB;DP=40;ExcessHet=3.0103;FS=0.000;MLEAC=2;MLEAF=1.00;MQ=44.00;QD=27.09;SOR=0.902	GT:AD:DP:GQ:PL	1/1:0,40:40:99:1112,120,0
2L	5966700	2L_5966700_SNP	T	A	1606.77	.	AC=2;AF=1.00;AN=2;DB;DP=37;ExcessHet=3.0103;FS=0.000;MLEAC=2;MLEAF=1.00;MQ=43.84;QD=30.71;SOR=0.746	GT:AD:DP:GQ:PL	1/1:0,37:37:99:1635,114,0
2L	5966719	2L_5966719_SNP	A	G	1679.77	.	AC=2;AF=1.00;AN=2;DB;DP=40;ExcessHet=3.0103;FS=0.000;MLEAC=2;MLEAF=1.00;MQ=43.85;QD=32.80;SOR=0.793	GT:AD:DP:GQ:PL	1/1:0,40:40:99:1708,120,0
2L	5966817	2L_5966817_SNP	G	A	1236.77	.	AC=2;AF=1.00;AN=2;DB;DP=48;ExcessHet=3.0103;FS=0.000;MLEAC=2;MLEAF=1.00;MQ=44.00;QD=26.31;SOR=0.823	GT:AD:DP:GQ:PL	1/1:0,47:47:99:1265,140,0
2L	5966870	2L_5966870_SNP	T	G	1132.77	.	AC=2;AF=1.00;AN=2;DB;DP=43;ExcessHet=3.0103;FS=0.000;MLEAC=2;MLEAF=1.00;MQ=44.00;QD=26.97;SOR=1.127	GT:AD:DP:GQ:PL	1/1:0,42:42:99:1161,126,0
2L	5966910	2L_5966910_SNP	C	T	1592.77	.	AC=2;AF=1.00;AN=2;DB;DP=37;ExcessHet=3.0103;FS=0.000;MLEAC=2;MLEAF=1.00;MQ=43.95;QD=28.04;SOR=0.746	GT:AD:DP:GQ:PL	1/1:0,37:37:99:1621,114,0
2L	5966919	2L_5966919_SNP	G	A	1604.77	.	AC=2;AF=1.00;AN=2;DB;DP=37;ExcessHet=3.0103;FS=0.000;MLEAC=2;MLEAF=1.00;MQ=43.95;QD=32.58;SOR=0.746	GT:AD:DP:GQ:PL	1/1:0,37:37:99:1633,114,0
2L	5966997	2L_5966997_SNP	A	G	1131.77	.	AC=2;AF=1.00;AN=2;DB;DP=43;ExcessHet=3.0103;FS=0.000;MLEAC=2;MLEAF=1.00;MQ=43.95;QD=26.32;SOR=1.055	GT:AD:DP:GQ:PL	1/1:0,43:43:99:1160,128,0
2L	5967024	2L_5967024_SNP	G	C	1344.77	.	AC=2;AF=1.00;AN=2;DB;DP=51;ExcessHet=3.0103;FS=0.000;MLEAC=2;MLEAF=1.00;MQ=43.44;QD=26.37;SOR=0.813	GT:AD:DP:GQ:PL	1/1:0,51:51:99:1373,153,0
2L	5967172	2L_5967172_SNP	G	A	1117.77	.	AC=2;AF=1.00;AN=2;BaseQRankSum=0.081;ClippingRankSum=0.000;DB;DP=44;ExcessHet=3.0103;FS=3.424;MLEAC=2;MLEAF=1.00;MQ=43.87;MQRankSum=-0.109;QD=25.40;ReadPosRankSum=2.058;SOR=0.595	GT:AD:DP:GQ:PL	1/1:1,43:44:99:1146,104,0
2L	5967190	2L_5967190_SNP	T	C	1186.77	.	AC=2;AF=1.00;AN=2;BaseQRankSum=0.365;ClippingRankSum=0.000;DB;DP=49;ExcessHet=3.0103;FS=3.285;MLEAC=2;MLEAF=1.00;MQ=43.88;MQRankSum=-0.103;QD=24.22;ReadPosRankSum=-0.577;SOR=0.487	GT:AD:DP:GQ:PL	1/1:1,48:49:99:1215,120,0
2L	5967372	.	T	G	1610.77	.	AC=2;AF=1.00;AN=2;DP=60;ExcessHet=3.0103;FS=0.000;MLEAC=2;MLEAF=1.00;MQ=44.00;QD=27.30;SOR=1.532	GT:AD:DP:GQ:PL	1/1:0,59:59:99:1639,177,0
2L	5967906	2L_5967906_SNP	T	C	3244.77	.	AC=2;AF=1.00;AN=2;DB;DP=75;ExcessHet=3.0103;FS=0.000;MLEAC=2;MLEAF=1.00;MQ=43.92;QD=30.15;SOR=1.164	GT:AD:DP:GQ:PL	1/1:0,75:75:99:3273,226,0
2L	5967915	.	A	T	3311.77	.	AC=2;AF=1.00;AN=2;DP=70;ExcessHet=3.0103;FS=0.000;MLEAC=2;MLEAF=1.00;MQ=43.92;QD=26.88;SOR=1.163	GT:AD:DP:GQ:PL	1/1:0,70:70:99:3340,226,0
2L	5967919	.	GTA	G	3284.73	.	AC=2;AF=1.00;AN=2;DP=73;ExcessHet=3.0103;FS=0.000;MLEAC=2;MLEAF=1.00;MQ=43.92;QD=28.72;SOR=1.257	GT:AD:DP:GQ:PL	1/1:0,73:73:99:3322,225,0
2L	5967927	2L_5967927_SNP	A	G	3267.77	.	AC=2;AF=1.00;AN=2;DB;DP=74;ExcessHet=3.0103;FS=0.000;MLEAC=2;MLEAF=1.00;MQ=43.92;QD=28.28;SOR=1.457	GT:AD:DP:GQ:PL	1/1:0,74:74:99:3296,225,0
2L	5968106	2L_5968106_SNP	T	G	1099.77	.	AC=2;AF=1.00;AN=2;DB;DP=42;ExcessHet=3.0103;FS=0.000;MLEAC=2;MLEAF=1.00;MQ=44.00;QD=26.18;SOR=1.005	GT:AD:DP:GQ:PL	1/1:0,42:42:99:1128,125,0
2L	5968272	2L_5968272_SNP	G	A	2087.77	.	AC=2;AF=1.00;AN=2;DB;DP=48;ExcessHet=3.0103;FS=0.000;MLEAC=2;MLEAF=1.00;MQ=43.96;QD=28.60;SOR=0.693	GT:AD:DP:GQ:PL	1/1:0,48:48:99:2116,147,0
2L	5968273	2L_5968273_SNP	A	G	2087.77	.	AC=2;AF=1.00;AN=2;DB;DP=48;ExcessHet=3.0103;FS=0.000;MLEAC=2;MLEAF=1.00;MQ=43.96;QD=25.15;SOR=0.776	GT:AD:DP:GQ:PL	1/1:0,48:48:99:2116,147,0
2L	5968375	.	G	GA	2407.73	.	AC=2;AF=1.00;AN=2;DP=55;ExcessHet=3.0103;FS=0.000;MLEAC=2;MLEAF=1.00;MQ=43.82;QD=25.80;SOR=1.118	GT:AD:DP:GQ:PL	1/1:0,54:54:99:2445,166,0
2L	5968391	2L_5968391_SNP	C	A	2626.77	.	AC=2;AF=1.00;AN=2;DB;DP=60;ExcessHet=3.0103;FS=0.000;MLEAC=2;MLEAF=1.00;MQ=43.84;QD=34.77;SOR=1.034	GT:AD:DP:GQ:PL	1/1:0,59:59:99:2655,178,0
2L	5968406	2L_5968406_SNP	C	G	2491.77	.	AC=2;AF=1.00;AN=2;DB;DP=56;ExcessHet=3.0103;FS=0.000;MLEAC=2;MLEAF=1.00;MQ=43.86;QD=30.83;SOR=1.101	GT:AD:DP:GQ:PL	1/1:0,56:56:99:2520,169,0
2L	5968426	.	TG	T	2340.73	.	AC=2;AF=1.00;AN=2;DP=53;ExcessHet=3.0103;FS=0.000;MLEAC=2;MLEAF=1.00;MQ=43.85;QD=23.32;SOR=0.981	GT:AD:DP:GQ:PL	1/1:0,53:53:99:2378,160,0
2L	5968440	2L_5968440_SNP	A	C	2273.77	.	AC=2;AF=1.00;AN=2;DB;DP=54;ExcessHet=3.0103;FS=0.000;MLEAC=2;MLEAF=1.00;MQ=43.85;QD=36.58;SOR=0.693	GT:AD:DP:GQ:PL	1/1:0,54:54:99:2302,162,0
2L	5968469	2L_5968469_SNP	G	A	2225.77	.	AC=2;AF=1.00;AN=2;DB;DP=53;ExcessHet=3.0103;FS=0.000;MLEAC=2;MLEAF=1.00;MQ=43.89;QD=33.43;SOR=1.077	GT:AD:DP:GQ:PL	1/1:0,53:53:99:2254,162,0
2L	5968490	2L_5968490_SNP	T	A	2491.77	.	AC=2;AF=1.00;AN=2;DB;DP=55;ExcessHet=3.0103;FS=0.000;MLEAC=2;MLEAF=1.00;MQ=43.93;QD=32.78;SOR=0.884	GT:AD:DP:GQ:PL	1/1:0,55:55:99:2520,169,0
2L	5968507	2L_5968507_SNP	A	G	2536.77	.	AC=2;AF=1.00;AN=2;DB;DP=57;ExcessHet=3.0103;FS=0.000;MLEAC=2;MLEAF=1.00;MQ=43.97;QD=28.50;SOR=0.800	GT:AD:DP:GQ:PL	1/1:0,57:57:99:2565,172,0
2L	5968516	2L_5968516_SNP	A	C	2465.77	.	AC=2;AF=1.00;AN=2;DB;DP=54;ExcessHet=3.0103;FS=0.000;MLEAC=2;MLEAF=1.00;MQ=44.00;QD=30.93;SOR=0.846	GT:AD:DP:GQ:PL	1/1:0,54:54:99:2494,169,0
2L	5968558	2L_5968558_SNP	G	A	1623.77	.	AC=2;AF=1.00;AN=2;DB;DP=62;ExcessHet=3.0103;FS=0.000;MLEAC=2;MLEAF=1.00;MQ=44.00;QD=26.19;SOR=0.899	GT:AD:DP:GQ:PL	1/1:0,62:62:99:1652,185,0
2L	5968844	2L_5968844_SNP	C	T	1355.77	.	AC=2;AF=1.00;AN=2;DB;DP=50;ExcessHet=3.0103;FS=0.000;MLEAC=2;MLEAF=1.00;MQ=43.96;QD=27.12;SOR=0.693	GT:AD:DP:GQ:PL	1/1:0,50:50:99:1384,150,0
2L	5968928	2L_5968928_SNP	G	T	1211.77	.	AC=2;AF=1.00;AN=2;DB;DP=45;ExcessHet=3.0103;FS=0.000;MLEAC=2;MLEAF=1.00;MQ=43.91;QD=27.54;SOR=0.990	GT:AD:DP:GQ:PL	1/1:0,44:44:99:1240,132,0
2L	5970090	2L_5970090_SNP	A	G	921.77	.	AC=2;AF=1.00;AN=2;DB;DP=36;ExcessHet=3.0103;FS=0.000;MLEAC=2;MLEAF=1.00;MQ=43.92;QD=25.60;SOR=1.061	GT:AD:DP:GQ:PL	1/1:0,36:36:99:950,107,0
2L	5970345	2L_5970345_SNP	C	T	2296.77	.	AC=2;AF=1.00;AN=2;DB;DP=51;ExcessHet=3.0103;FS=0.000;MLEAC=2;MLEAF=1.00;MQ=43.86;QD=27.22;SOR=0.900	GT:AD:DP:GQ:PL	1/1:0,51:51:99:2325,157,0
2L	5970349	2L_5970349_SNP	T	C	2296.77	.	AC=2;AF=1.00;AN=2;DB;DP=51;ExcessHet=3.0103;FS=0.000;MLEAC=2;MLEAF=1.00;MQ=43.86;QD=22.99;SOR=0.994	GT:AD:DP:GQ:PL	1/1:0,51:51:99:2325,157,0
2L	5970351	2L_5970351_SNP	A	G	2266.77	.	AC=2;AF=1.00;AN=2;DB;DP=51;ExcessHet=3.0103;FS=0.000;MLEAC=2;MLEAF=1.00;MQ=43.86;QD=33.08;SOR=0.994	GT:AD:DP:GQ:PL	1/1:0,51:51:99:2295,154,0
2L	5970354	2L_5970354_SNP	C	T	2266.77	.	AC=2;AF=1.00;AN=2;DB;DP=51;ExcessHet=3.0103;FS=0.000;MLEAC=2;MLEAF=1.00;MQ=43.86;QD=28.47;SOR=0.994	GT:AD:DP:GQ:PL	1/1:0,51:51:99:2295,154,0
2L	5970378	2L_5970378_SNP	G	C	1344.77	.	AC=2;AF=1.00;AN=2;DB;DP=49;ExcessHet=3.0103;FS=0.000;MLEAC=2;MLEAF=1.00;MQ=43.85;QD=27.44;SOR=1.225	GT:AD:DP:GQ:PL	1/1:0,49:49:99:1373,147,0
2L	5970660	2L_5970660_SNP	C	G	931.77	.	AC=2;AF=1.00;AN=2;DB;DP=36;ExcessHet=3.0103;FS=0.000;MLEAC=2;MLEAF=1.00;MQ=43.27;QD=25.88;SOR=1.209	GT:AD:DP:GQ:PL	1/1:0,36:36:99:960,108,0
2L	5971764	.	G	GA	1120.73	.	AC=2;AF=1.00;AN=2;DP=47;ExcessHet=3.0103;FS=0.000;MLEAC=2;MLEAF=1.00;MQ=44.00;QD=23.85;SOR=1.132	GT:AD:DP:GQ:PL	1/1:0,47:47:99:1158,141,0
2L	5972043	.	T	C	1387.77	.	AC=2;AF=1.00;AN=2;DP=52;ExcessHet=3.0103;FS=0.000;MLEAC=2;MLEAF=1.00;MQ=43.89;QD=26.69;SOR=0.770	GT:AD:DP:GQ:PL	1/1:0,52:52:99:1416,156,0
2L	5972235	.	TC	T	1515.73	.	AC=2;AF=1.00;AN=2;DP=51;ExcessHet=3.0103;FS=0.000;MLEAC=2;MLEAF=1.00;MQ=43.92;QD=30.31;SOR=0.773	GT:AD:DP:GQ:PL	1/1:0,50:50:99:1553,150,0
2L	5972260	2L_5972260_SNP	A	T	2445.77	.	AC=2;AF=1.00;AN=2;DB;DP=55;ExcessHet=3.0103;FS=0.000;MLEAC=2;MLEAF=1.00;MQ=43.82;QD=27.77;SOR=0.970	GT:AD:DP:GQ:PL	1/1:0,55:55:99:2474,169,0
2L	5972261	2L_5972261_SNP	C	T	2445.77	.	AC=2;AF=1.00;AN=2;DB;DP=56;ExcessHet=3.0103;FS=0.000;MLEAC=2;MLEAF=1.00;MQ=43.83;QD=25.88;SOR=1.009	GT:AD:DP:GQ:PL	1/1:0,56:56:99:2474,169,0
2L	5973937	2L_5973937_SNP	G	A	1678.77	.	AC=2;AF=1.00;AN=2;DB;DP=62;ExcessHet=3.0103;FS=0.000;MLEAC=2;MLEAF=1.00;MQ=43.85;QD=27.08;SOR=0.976	GT:AD:DP:GQ:PL	1/1:0,62:62:99:1707,185,0
2L	5973994	2L_5973994_SNP	A	C	1431.77	.	AC=2;AF=1.00;AN=2;DB;DP=55;ExcessHet=3.0103;FS=0.000;MLEAC=2;MLEAF=1.00;MQ=43.91;QD=26.03;SOR=1.159	GT:AD:DP:GQ:PL	1/1:0,55:55:99:1460,163,0
2L	5974047	2L_5974047_SNP	T	G	1380.77	.	AC=2;AF=1.00;AN=2;DB;DP=54;ExcessHet=3.0103;FS=0.000;MLEAC=2;MLEAF=1.00;MQ=43.91;QD=25.57;SOR=0.931	GT:AD:DP:GQ:PL	1/1:0,54:54:99:1409,161,0
2L	5974205	.	A	AT	1630.73	.	AC=2;AF=1.00;AN=2;DP=50;ExcessHet=3.0103;FS=0.000;MLEAC=2;MLEAF=1.00;MQ=43.86;QD=34.70;SOR=1.659	GT:AD:DP:GQ:PL	1/1:0,47:47:99:1668,141,0
2L	5974909	2L_5974909_SNP	T	A	1509.77	.	AC=2;AF=1.00;AN=2;DB;DP=57;ExcessHet=3.0103;FS=0.000;MLEAC=2;MLEAF=1.00;MQ=43.97;QD=26.49;SOR=0.728	GT:AD:DP:GQ:PL	1/1:0,57:57:99:1538,170,0
2L	5975401	.	C	CA	914.73	.	AC=2;AF=1.00;AN=2;DP=41;ExcessHet=3.0103;FS=0.000;MLEAC=2;MLEAF=1.00;MQ=42.95;QD=22.87;SOR=0.793	GT:AD:DP:GQ:PL	1/1:0,40:40:99:952,120,0
2L	5975491	.	AATG	A	1142.73	.	AC=2;AF=1.00;AN=2;DP=28;ExcessHet=3.0103;FS=0.000;MLEAC=2;MLEAF=1.00;MQ=43.35;QD=31.29;SOR=1.697	GT:AD:DP:GQ:PL	1/1:0,26:26:84:1180,84,0
2L	5975713	.	TTAC	T	2378.73	.	AC=2;AF=1.00;AN=2;DP=57;ExcessHet=3.0103;FS=0.000;MLEAC=2;MLEAF=1.00;MQ=43.54;QD=32.04;SOR=0.846	GT:AD:DP:GQ:PL	1/1:0,54:54:99:2416,163,0
2L	5975831	.	TC	T	1459.73	.	AC=2;AF=1.00;AN=2;DP=59;ExcessHet=3.0103;FS=0.000;MLEAC=2;MLEAF=1.00;MQ=43.93;QD=26.54;SOR=1.159	GT:AD:DP:GQ:PL	1/1:0,55:55:99:1497,165,0
2L	5975856	.	TAA	T	1489.73	.	AC=2;AF=1.00;AN=2;DP=57;ExcessHet=3.0103;FS=0.000;MLEAC=2;MLEAF=1.00;MQ=43.93;QD=29.21;SOR=1.201	GT:AD:DP:GQ:PL	1/1:0,51:51:99:1527,153,0
2L	5975959	2L_5975959_SNP	T	A	1421.77	.	AC=2;AF=1.00;AN=2;DB;DP=54;ExcessHet=3.0103;FS=0.000;MLEAC=2;MLEAF=1.00;MQ=43.89;QD=26.33;SOR=0.931	GT:AD:DP:GQ:PL	1/1:0,54:54:99:1450,162,0
2L	5975985	2L_5975985_SNP	A	G	1343.77	.	AC=2;AF=1.00;AN=2;DB;DP=54;ExcessHet=3.0103;FS=0.000;MLEAC=2;MLEAF=1.00;MQ=43.85;QD=24.88;SOR=0.767	GT:AD:DP:GQ:PL	1/1:0,54:54:99:1372,159,0
2L	5976030	.	C	CT	938.73	.	AC=2;AF=1.00;AN=2;BaseQRankSum=-0.751;ClippingRankSum=0.000;DP=61;ExcessHet=3.0103;FS=0.000;MLEAC=2;MLEAF=1.00;MQ=43.74;MQRankSum=-0.793;QD=17.07;ReadPosRankSum=0.403;SOR=1.132	GT:AD:DP:GQ:PL	1/1:4,51:55:81:976,81,0
2L	5976050	2L_5976050_SNP	A	G	2283.77	.	AC=2;AF=1.00;AN=2;DB;DP=57;ExcessHet=3.0103;FS=0.000;MLEAC=2;MLEAF=1.00;MQ=43.76;QD=25.66;SOR=0.800	GT:AD:DP:GQ:PL	1/1:0,57:57:99:2312,171,0
2L	5976149	2L_5976149_SNP	C	A	2969.77	.	AC=2;AF=1.00;AN=2;DB;DP=71;ExcessHet=3.0103;FS=0.000;MLEAC=2;MLEAF=1.00;MQ=43.52;QD=24.27;SOR=1.276	GT:AD:DP:GQ:PL	1/1:0,71:71:99:2998,214,0
2L	5976166	2L_5976166_SNP	T	C	2905.77	.	AC=2;AF=1.00;AN=2;DB;DP=68;ExcessHet=3.0103;FS=0.000;MLEAC=2;MLEAF=1.00;MQ=43.49;QD=24.53;SOR=1.179	GT:AD:DP:GQ:PL	1/1:0,68:68:99:2934,208,0
2L	5976191	.	CTTT	C	3278.73	.	AC=2;AF=1.00;AN=2;DP=77;ExcessHet=3.0103;FS=0.000;MLEAC=2;MLEAF=1.00;MQ=43.50;QD=34.33;SOR=1.257	GT:AD:DP:GQ:PL	1/1:0,73:73:99:3316,223,0
2L	5976199	.	T	TCC	3405.73	.	AC=2;AF=1.00;AN=2;DP=76;ExcessHet=3.0103;FS=0.000;MLEAC=2;MLEAF=1.00;MQ=43.52;QD=29.30;SOR=1.194	GT:AD:DP:GQ:PL	1/1:0,76:76:99:3443,232,0
2L	5976258	2L_5976258_SNP	G	T	1924.77	.	AC=2;AF=1.00;AN=2;DB;DP=71;ExcessHet=3.0103;FS=0.000;MLEAC=2;MLEAF=1.00;MQ=43.59;QD=27.11;SOR=0.779	GT:AD:DP:GQ:PL	1/1:0,71:71:99:1953,213,0
2L	5976285	2L_5976285_SNP	C	T	2004.77	.	AC=2;AF=1.00;AN=2;DB;DP=73;ExcessHet=3.0103;FS=0.000;MLEAC=2;MLEAF=1.00;MQ=43.54;QD=27.46;SOR=0.776	GT:AD:DP:GQ:PL	1/1:0,73:73:99:2033,219,0
2L	5976318	.	C	CA	3357.73	.	AC=2;AF=1.00;AN=2;DP=78;ExcessHet=3.0103;FS=0.000;MLEAC=2;MLEAF=1.00;MQ=43.62;QD=28.32;SOR=0.955	GT:AD:DP:GQ:PL	1/1:0,75:75:99:3395,232,0
2L	5976325	.	TCA	T	3485.73	.	AC=2;AF=1.00;AN=2;DP=79;ExcessHet=3.0103;FS=0.000;MLEAC=2;MLEAF=1.00;MQ=43.63;QD=26.77;SOR=1.136	GT:AD:DP:GQ:PL	1/1:0,79:79:99:3523,238,0
2L	5976441	.	AT	A	3277.73	.	AC=2;AF=1.00;AN=2;DP=74;ExcessHet=3.0103;FS=0.000;MLEAC=2;MLEAF=1.00;MQ=42.58;QD=27.07;SOR=1.516	GT:AD:DP:GQ:PL	1/1:0,73:73:99:3315,223,0
2L	5976444	.	AATAT	A	3311.73	.	AC=2;AF=1.00;AN=2;DP=73;ExcessHet=3.0103;FS=0.000;MLEAC=2;MLEAF=1.00;MQ=42.56;QD=30.10;SOR=1.516	GT:AD:DP:GQ:PL	1/1:0,73:73:99:3349,226,0
2L	5976450	.	A	AC	3281.73	.	AC=2;AF=1.00;AN=2;DP=74;ExcessHet=3.0103;FS=0.000;MLEAC=2;MLEAF=1.00;MQ=42.55;QD=29.66;SOR=1.457	GT:AD:DP:GQ:PL	1/1:0,74:74:99:3319,223,0
2L	5976475	.	GCT	G	2934.73	.	AC=2;AF=1.00;AN=2;DP=67;ExcessHet=3.0103;FS=0.000;MLEAC=2;MLEAF=1.00;MQ=42.42;QD=35.60;SOR=1.410	GT:AD:DP:GQ:PL	1/1:0,67:67:99:2972,202,0
2L	5976478	.	AACC	A	2933.73	.	AC=2;AF=1.00;AN=2;DP=67;ExcessHet=3.0103;FS=0.000;MLEAC=2;MLEAF=1.00;MQ=42.42;QD=30.53;SOR=1.410	GT:AD:DP:GQ:PL	1/1:0,67:67:99:2971,202,0
2L	5976485	.	T	TG	2797.73	.	AC=2;AF=1.00;AN=2;DP=61;ExcessHet=3.0103;FS=0.000;MLEAC=2;MLEAF=1.00;MQ=42.30;QD=35.74;SOR=1.392	GT:AD:DP:GQ:PL	1/1:0,61:61:99:2835,190,0
2L	5976510	2L_5976510_SNP	A	C	2294.77	.	AC=2;AF=1.00;AN=2;DB;DP=51;ExcessHet=3.0103;FS=0.000;MLEAC=2;MLEAF=1.00;MQ=42.71;QD=26.33;SOR=1.314	GT:AD:DP:GQ:PL	1/1:0,51:51:99:2323,157,0
2L	5976518	2L_5976518_SNP	G	A	2356.77	.	AC=2;AF=1.00;AN=2;DB;DP=54;ExcessHet=3.0103;FS=0.000;MLEAC=2;MLEAF=1.00;MQ=42.78;QD=30.81;SOR=1.329	GT:AD:DP:GQ:PL	1/1:0,54:54:99:2385,163,0
2L	5976572	2L_5976572_SNP	A	G	1429.77	.	AC=2;AF=1.00;AN=2;DB;DP=56;ExcessHet=3.0103;FS=0.000;MLEAC=2;MLEAF=1.00;MQ=43.49;QD=26.00;SOR=1.371	GT:AD:DP:GQ:PL	1/1:0,55:55:99:1458,164,0
2L	5976933	2L_5976933_SNP	T	A	1437.77	.	AC=2;AF=1.00;AN=2;DB;DP=55;ExcessHet=3.0103;FS=0.000;MLEAC=2;MLEAF=1.00;MQ=44.00;QD=26.14;SOR=0.729	GT:AD:DP:GQ:PL	1/1:0,55:55:99:1466,164,0
2L	5977098	.	C	CA	1160.73	.	AC=2;AF=1.00;AN=2;DP=58;ExcessHet=3.0103;FS=0.000;MLEAC=2;MLEAF=1.00;MQ=44.00;QD=22.32;SOR=1.244	GT:AD:DP:GQ:PL	1/1:0,52:52:99:1198,155,0
2L	5977151	2L_5977151_SNP	A	C	1281.77	.	AC=2;AF=1.00;AN=2;DB;DP=49;ExcessHet=3.0103;FS=0.000;MLEAC=2;MLEAF=1.00;MQ=44.00;QD=26.70;SOR=1.067	GT:AD:DP:GQ:PL	1/1:0,48:48:99:1310,144,0
2L	5977356	2L_5977356_SNP	A	T	995.77	.	AC=2;AF=1.00;AN=2;DB;DP=37;ExcessHet=3.0103;FS=0.000;MLEAC=2;MLEAF=1.00;MQ=44.00;QD=26.91;SOR=0.859	GT:AD:DP:GQ:PL	1/1:0,37:37:99:1024,111,0
2L	5977688	2L_5977688_SNP	G	A	1086.77	.	AC=2;AF=1.00;AN=2;DB;DP=46;ExcessHet=3.0103;FS=0.000;MLEAC=2;MLEAF=1.00;MQ=42.72;QD=23.63;SOR=0.874	GT:AD:DP:GQ:PL	1/1:0,46:46:99:1115,135,0
2L	5977695	.	G	GA	1164.73	.	AC=2;AF=1.00;AN=2;DP=48;ExcessHet=3.0103;FS=0.000;MLEAC=2;MLEAF=1.00;MQ=42.77;QD=25.32;SOR=0.874	GT:AD:DP:GQ:PL	1/1:0,46:46:99:1202,138,0
2L	5977966	.	A	AATCGTATTCACC	2257.73	.	AC=2;AF=1.00;AN=2;DP=52;ExcessHet=3.0103;FS=0.000;MLEAC=2;MLEAF=1.00;MQ=43.74;QD=28.05;SOR=0.773	GT:AD:DP:GQ:PL	1/1:0,50:50:99:2295,153,0
2L	5978042	2L_5978042_SNP	T	G	812.77	.	AC=2;AF=1.00;AN=2;DB;DP=32;ExcessHet=3.0103;FS=0.000;MLEAC=2;MLEAF=1.00;MQ=43.75;QD=26.22;SOR=1.839	GT:AD:DP:GQ:PL	1/1:0,31:31:93:841,93,0
2L	5978092	2L_5978092_SNP	T	C	1532.77	.	AC=2;AF=1.00;AN=2;DB;DP=36;ExcessHet=3.0103;FS=0.000;MLEAC=2;MLEAF=1.00;MQ=43.89;QD=35.07;SOR=1.308	GT:AD:DP:GQ:PL	1/1:0,35:35:99:1561,105,0
2L	5978098	2L_5978098_SNP	G	A	1526.77	.	AC=2;AF=1.00;AN=2;DB;DP=36;ExcessHet=3.0103;FS=0.000;MLEAC=2;MLEAF=1.00;MQ=43.89;QD=24.82;SOR=1.308	GT:AD:DP:GQ:PL	1/1:0,35:35:99:1555,105,0
2L	5978320	2L_5978320_SNP	G	A	911.77	.	AC=2;AF=1.00;AN=2;DB;DP=36;ExcessHet=3.0103;FS=0.000;MLEAC=2;MLEAF=1.00;MQ=43.89;QD=25.33;SOR=1.061	GT:AD:DP:GQ:PL	1/1:0,36:36:99:940,106,0
2L	5978415	2L_5978415_SNP	C	G	1184.77	.	AC=2;AF=1.00;AN=2;DB;DP=45;ExcessHet=3.0103;FS=0.000;MLEAC=2;MLEAF=1.00;MQ=45.30;QD=26.33;SOR=0.929	GT:AD:DP:GQ:PL	1/1:0,45:45:99:1213,135,0
2L	5978477	.	A	ATGGAGTCGGAGT	2328.73	.	AC=2;AF=1.00;AN=2;DP=49;ExcessHet=3.0103;FS=0.000;MLEAC=2;MLEAF=1.00;MQ=45.23;QD=31.31;SOR=0.693	GT:AD:DP:GQ:PL	1/1:0,48:48:99:2366,162,0
2L	5978652	2L_5978652_SNP	G	A	1740.77	.	AC=2;AF=1.00;AN=2;DB;DP=64;ExcessHet=3.0103;FS=0.000;MLEAC=2;MLEAF=1.00;MQ=43.97;QD=27.63;SOR=1.366	GT:AD:DP:GQ:PL	1/1:0,63:63:99:1769,189,0
2L	5978815	2L_5978815_SNP	A	G	1512.77	.	AC=2;AF=1.00;AN=2;DB;DP=54;ExcessHet=3.0103;FS=0.000;MLEAC=2;MLEAF=1.00;MQ=44.00;QD=28.01;SOR=2.303	GT:AD:DP:GQ:PL	1/1:0,54:54:99:1541,162,0
2L	5979111	.	C	CTCCGAG	1873.73	.	AC=2;AF=1.00;AN=2;DP=43;ExcessHet=3.0103;FS=0.000;MLEAC=2;MLEAF=1.00;MQ=44.21;QD=31.20;SOR=1.075	GT:AD:DP:GQ:PL	1/1:0,41:41:99:1911,132,0
2L	5979278	2L_5979278_SNP	A	G	1115.77	.	AC=2;AF=1.00;AN=2;DB;DP=44;ExcessHet=3.0103;FS=0.000;MLEAC=2;MLEAF=1.00;MQ=43.96;QD=25.95;SOR=0.836	GT:AD:DP:GQ:PL	1/1:0,43:43:99:1144,129,0
2L	5979724	.	A	AAG	1191.74	.	AC=2;AF=1.00;AN=2;BaseQRankSum=0.718;ClippingRankSum=0.000;DP=58;ExcessHet=3.0103;FS=0.000;MLEAC=2;MLEAF=1.00;MQ=43.44;MQRankSum=-0.578;QD=24.83;ReadPosRankSum=1.717;SOR=0.883	GT:AD:DP:GQ:PL	1/1:4,44:48:30:1229,30,0
2L	5980214	2L_5980214_SNP	C	T	680.77	.	AC=2;AF=1.00;AN=2;DB;DP=27;ExcessHet=3.0103;FS=0.000;MLEAC=2;MLEAF=1.00;MQ=43.85;QD=26.18;SOR=1.445	GT:AD:DP:GQ:PL	1/1:0,26:26:78:709,78,0
2L	5980271	2L_5980271_SNP	C	T	794.77	.	AC=2;AF=1.00;AN=2;DB;DP=20;ExcessHet=3.0103;FS=0.000;MLEAC=2;MLEAF=1.00;MQ=44.00;QD=32.95;SOR=1.022	GT:AD:DP:GQ:PL	1/1:0,19:19:57:823,57,0
2L	5980285	2L_5980285_SNP	G	C	815.77	.	AC=2;AF=1.00;AN=2;DB;DP=20;ExcessHet=3.0103;FS=0.000;MLEAC=2;MLEAF=1.00;MQ=44.00;QD=29.44;SOR=0.793	GT:AD:DP:GQ:PL	1/1:0,19:19:57:844,57,0
2L	5980307	2L_5980307_SNP	G	C	816.77	.	AC=2;AF=1.00;AN=2;DB;DP=22;ExcessHet=3.0103;FS=0.000;MLEAC=2;MLEAF=1.00;MQ=44.00;QD=31.28;SOR=1.230	GT:AD:DP:GQ:PL	1/1:0,21:21:63:845,63,0
2L	5980353	2L_5980353_SNP	T	C	571.77	.	AC=2;AF=1.00;AN=2;DB;DP=25;ExcessHet=3.0103;FS=0.000;MLEAC=2;MLEAF=1.00;MQ=42.94;QD=23.82;SOR=1.519	GT:AD:DP:GQ:PL	1/1:0,24:24:70:600,70,0
2L	5980720	.	TAC	T	1599.73	.	AC=2;AF=1.00;AN=2;DP=53;ExcessHet=3.0103;FS=0.000;MLEAC=2;MLEAF=1.00;MQ=44.00;QD=31.99;SOR=0.773	GT:AD:DP:GQ:PL	1/1:0,50:50:99:1637,151,0
2L	5981361	2L_5981361_SNP	C	T	2205.77	.	AC=2;AF=1.00;AN=2;DB;DP=83;ExcessHet=3.0103;FS=0.000;MLEAC=2;MLEAF=1.00;MQ=43.98;QD=26.58;SOR=1.473	GT:AD:DP:GQ:PL	1/1:0,83:83:99:2234,249,0
2L	5981444	2L_5981444_SNP	G	T	2234.77	.	AC=2;AF=1.00;AN=2;DB;DP=84;ExcessHet=3.0103;FS=0.000;MLEAC=2;MLEAF=1.00;MQ=43.95;QD=26.92;SOR=1.725	GT:AD:DP:GQ:PL	1/1:0,83:83:99:2263,248,0
2L	5981514	2L_5981514_SNP	G	A	2891.77	.	AC=2;AF=1.00;AN=2;DB;DP=67;ExcessHet=3.0103;FS=0.000;MLEAC=2;MLEAF=1.00;MQ=44.00;QD=32.20;SOR=0.957	GT:AD:DP:GQ:PL	1/1:0,66:66:99:2920,202,0
2L	5981521	.	C	A	2837.77	.	AC=2;AF=1.00;AN=2;DP=66;ExcessHet=3.0103;FS=0.000;MLEAC=2;MLEAF=1.00;MQ=44.00;QD=33.87;SOR=0.854	GT:AD:DP:GQ:PL	1/1:0,65:65:99:2866,196,0
2L	5981577	2L_5981577_SNP	A	T	1558.77	.	AC=2;AF=1.00;AN=2;DB;DP=56;ExcessHet=3.0103;FS=0.000;MLEAC=2;MLEAF=1.00;MQ=44.00;QD=27.84;SOR=0.841	GT:AD:DP:GQ:PL	1/1:0,56:56:99:1587,167,0
2L	5981684	2L_5981684_SNP	A	G	1321.77	.	AC=2;AF=1.00;AN=2;DB;DP=49;ExcessHet=3.0103;FS=0.000;MLEAC=2;MLEAF=1.00;MQ=44.00;QD=26.97;SOR=1.225	GT:AD:DP:GQ:PL	1/1:0,49:49:99:1350,147,0
2L	5981846	2L_5981846_SNP	A	T	1396.77	.	AC=2;AF=1.00;AN=2;DB;DP=53;ExcessHet=3.0103;FS=0.000;MLEAC=2;MLEAF=1.00;MQ=43.96;QD=26.35;SOR=0.892	GT:AD:DP:GQ:PL	1/1:0,53:53:99:1425,158,0
2L	5982057	2L_5982057_SNP	G	A	983.77	.	AC=2;AF=1.00;AN=2;DB;DP=38;ExcessHet=3.0103;FS=0.000;MLEAC=2;MLEAF=1.00;MQ=43.90;QD=26.59;SOR=0.859	GT:AD:DP:GQ:PL	1/1:0,37:37:99:1012,111,0
2L	5982076	2L_5982076_SNP	C	A	1703.77	.	AC=2;AF=1.00;AN=2;DB;DP=40;ExcessHet=3.0103;FS=0.000;MLEAC=2;MLEAF=1.00;MQ=43.63;QD=27.14;SOR=0.793	GT:AD:DP:GQ:PL	1/1:0,40:40:99:1732,120,0
2L	5982084	2L_5982084_SNP	T	C	1715.77	.	AC=2;AF=1.00;AN=2;DB;DP=39;ExcessHet=3.0103;FS=0.000;MLEAC=2;MLEAF=1.00;MQ=43.50;QD=28.16;SOR=0.850	GT:AD:DP:GQ:PL	1/1:0,39:39:99:1744,120,0
2L	5982126	2L_5982126_SNP	T	A	974.77	.	AC=2;AF=1.00;AN=2;DB;DP=37;ExcessHet=3.0103;FS=0.000;MLEAC=2;MLEAF=1.00;MQ=43.47;QD=26.35;SOR=1.121	GT:AD:DP:GQ:PL	1/1:0,37:37:99:1003,111,0
2L	5982162	2L_5982162_SNP	T	A	1145.77	.	AC=2;AF=1.00;AN=2;DB;DP=43;ExcessHet=3.0103;FS=0.000;MLEAC=2;MLEAF=1.00;MQ=43.55;QD=26.65;SOR=0.941	GT:AD:DP:GQ:PL	1/1:0,43:43:99:1174,129,0
2L	5982507	2L_5982507_SNP	A	T	981.77	.	AC=2;AF=1.00;AN=2;DB;DP=38;ExcessHet=3.0103;FS=0.000;MLEAC=2;MLEAF=1.00;MQ=43.95;QD=26.53;SOR=0.984	GT:AD:DP:GQ:PL	1/1:0,37:37:99:1010,111,0
2L	5982555	2L_5982555_SNP	G	T	1536.77	.	AC=2;AF=1.00;AN=2;DB;DP=36;ExcessHet=3.0103;FS=0.000;MLEAC=2;MLEAF=1.00;MQ=44.00;QD=35.04;SOR=1.002	GT:AD:DP:GQ:PL	1/1:0,35:35:99:1565,105,0
2L	5982556	2L_5982556_SNP	C	A	1536.77	.	AC=2;AF=1.00;AN=2;DB;DP=36;ExcessHet=3.0103;FS=0.000;MLEAC=2;MLEAF=1.00;MQ=44.00;QD=27.02;SOR=1.002	GT:AD:DP:GQ:PL	1/1:0,35:35:99:1565,105,0
2L	5982663	2L_5982663_SNP	G	A	1509.77	.	AC=2;AF=1.00;AN=2;DB;DP=59;ExcessHet=3.0103;FS=0.000;MLEAC=2;MLEAF=1.00;MQ=43.95;QD=26.03;SOR=1.382	GT:AD:DP:GQ:PL	1/1:0,58:58:99:1538,173,0
2L	5985525	.	T	C	1276.77	.	AC=2;AF=1.00;AN=2;DP=52;ExcessHet=3.0103;FS=0.000;MLEAC=2;MLEAF=1.00;MQ=43.75;QD=25.03;SOR=1.565	GT:AD:DP:GQ:PL	1/1:0,51:51:99:1305,151,0
2L	5985559	.	TA	T	828.73	.	AC=2;AF=1.00;AN=2;BaseQRankSum=2.380;ClippingRankSum=0.000;DP=56;ExcessHet=3.0103;FS=8.551;MLEAC=2;MLEAF=1.00;MQ=43.77;MQRankSum=0.000;QD=16.57;ReadPosRankSum=0.768;SOR=1.185	GT:AD:DP:GQ:PL	1/1:2,48:50:99:866,109,0
2L	5988802	2L_5988802_SNP	A	C	2027.77	.	AC=2;AF=1.00;AN=2;DB;DP=77;ExcessHet=3.0103;FS=0.000;MLEAC=2;MLEAF=1.00;MQ=43.50;QD=26.33;SOR=0.887	GT:AD:DP:GQ:PL	1/1:0,77:77:99:2056,230,0
2L	5988865	2L_5988865_SNP	C	G	1419.77	.	AC=2;AF=1.00;AN=2;DB;DP=54;ExcessHet=3.0103;FS=0.000;MLEAC=2;MLEAF=1.00;MQ=43.49;QD=26.29;SOR=1.329	GT:AD:DP:GQ:PL	1/1:0,54:54:99:1448,160,0
2L	5988960	2L_5988960_SNP	G	T	1802.77	.	AC=2;AF=1.00;AN=2;DB;DP=69;ExcessHet=3.0103;FS=0.000;MLEAC=2;MLEAF=1.00;MQ=42.56;QD=26.13;SOR=1.054	GT:AD:DP:GQ:PL	1/1:0,69:69:99:1831,205,0
2L	5989063	2L_5989063_SNP	C	A	2433.77	.	AC=2;AF=1.00;AN=2;DB;DP=58;ExcessHet=3.0103;FS=0.000;MLEAC=2;MLEAF=1.00;MQ=40.06;QD=27.66;SOR=0.914	GT:AD:DP:GQ:PL	1/1:0,58:58:99:2462,175,0
2L	5989085	.	TATGTCTATTGTATTGTCGTATTG	T	2656.73	.	AC=2;AF=1.00;AN=2;DP=59;ExcessHet=3.0103;FS=0.000;MLEAC=2;MLEAF=1.00;MQ=40.04;QD=23.90;SOR=0.950	GT:AD:DP:GQ:PL	1/1:0,59:59:99:2694,184,0
2L	5989134	2L_5989134_SNP	G	T	1359.77	.	AC=2;AF=1.00;AN=2;DB;DP=50;ExcessHet=3.0103;FS=0.000;MLEAC=2;MLEAF=1.00;MQ=39.36;QD=27.20;SOR=1.051	GT:AD:DP:GQ:PL	1/1:0,50:50:99:1388,150,0
2L	5989162	2L_5989162_SNP	T	A	2397.77	.	AC=2;AF=1.00;AN=2;DB;DP=56;ExcessHet=3.0103;FS=0.000;MLEAC=2;MLEAF=1.00;MQ=39.51;QD=33.85;SOR=0.693	GT:AD:DP:GQ:PL	1/1:0,56:56:99:2426,172,0
2L	5989184	2L_5989184_SNP	C	T	2581.77	.	AC=2;AF=1.00;AN=2;DB;DP=57;ExcessHet=3.0103;FS=0.000;MLEAC=2;MLEAF=1.00;MQ=39.48;QD=29.16;SOR=0.877	GT:AD:DP:GQ:PL	1/1:0,57:57:99:2610,175,0
2L	5989195	2L_5989195_SNP	G	A	2581.77	.	AC=2;AF=1.00;AN=2;DB;DP=58;ExcessHet=3.0103;FS=0.000;MLEAC=2;MLEAF=1.00;MQ=38.95;QD=27.51;SOR=1.278	GT:AD:DP:GQ:PL	1/1:0,58:58:99:2610,175,0
2L	5989200	2L_5989200_SNP	T	G	2536.77	.	AC=2;AF=1.00;AN=2;DB;DP=56;ExcessHet=3.0103;FS=0.000;MLEAC=2;MLEAF=1.00;MQ=38.56;QD=30.93;SOR=1.302	GT:AD:DP:GQ:PL	1/1:0,56:56:99:2565,172,0
2L	5989204	2L_5989204_SNP	G	T	2491.77	.	AC=2;AF=1.00;AN=2;DB;DP=57;ExcessHet=3.0103;FS=0.000;MLEAC=2;MLEAF=1.00;MQ=38.33;QD=29.64;SOR=1.302	GT:AD:DP:GQ:PL	1/1:0,56:56:99:2520,169,0
2L	5989214	2L_5989214_SNP	G	A	2479.77	.	AC=2;AF=1.00;AN=2;DB;DP=56;ExcessHet=3.0103;FS=0.000;MLEAC=2;MLEAF=1.00;MQ=38.33;QD=30.71;SOR=1.371	GT:AD:DP:GQ:PL	1/1:0,55:55:99:2508,169,0
2L	5989247	.	AT	A	2554.73	.	AC=2;AF=1.00;AN=2;DP=59;ExcessHet=3.0103;FS=0.000;MLEAC=2;MLEAF=1.00;MQ=37.35;QD=28.17;SOR=1.238	GT:AD:DP:GQ:PL	1/1:0,57:57:99:2592,174,0
2L	5989251	.	TAC	T	2555.73	.	AC=2;AF=1.00;AN=2;DP=59;ExcessHet=3.0103;FS=0.000;MLEAC=2;MLEAF=1.00;MQ=37.29;QD=25.79;SOR=1.179	GT:AD:DP:GQ:PL	1/1:0,58:58:99:2593,175,0
2L	5989254	.	A	G	2581.77	.	AC=2;AF=1.00;AN=2;DP=58;ExcessHet=3.0103;FS=0.000;MLEAC=2;MLEAF=1.00;MQ=37.16;QD=34.22;SOR=1.238	GT:AD:DP:GQ:PL	1/1:0,57:57:99:2610,175,0
2L	5989258	.	T	TA	2707.73	.	AC=2;AF=1.00;AN=2;DP=57;ExcessHet=3.0103;FS=0.000;MLEAC=2;MLEAF=1.00;MQ=36.94;QD=25.73;SOR=1.302	GT:AD:DP:GQ:PL	1/1:0,56:56:99:2745,184,0
2L	5989261	.	CA	C	2662.73	.	AC=2;AF=1.00;AN=2;DP=59;ExcessHet=3.0103;FS=0.000;MLEAC=2;MLEAF=1.00;MQ=37.06;QD=30.00;SOR=1.179	GT:AD:DP:GQ:PL	1/1:0,58:58:99:2700,181,0
2L	5989270	.	GTA	G	2707.73	.	AC=2;AF=1.00;AN=2;DP=61;ExcessHet=3.0103;FS=0.000;MLEAC=2;MLEAF=1.00;MQ=37.13;QD=32.66;SOR=1.160	GT:AD:DP:GQ:PL	1/1:0,60:60:99:2745,184,0
2L	5989277	.	T	TCTTTGCTTAAAGTGATTATTTAGTGTACCTTTCAAGCAGGTGG	3427.73	.	AC=2;AF=1.00;AN=2;DP=62;ExcessHet=3.0103;FS=0.000;MLEAC=2;MLEAF=1.00;MQ=37.20;QD=28.98;SOR=1.292	GT:AD:DP:GQ:PL	1/1:0,61:61:99:3465,232,0
2L	5989282	.	A	AGACTGACC	2300.73	.	AC=2;AF=1.00;AN=2;DP=49;ExcessHet=3.0103;FS=0.000;MLEAC=2;MLEAF=1.00;MQ=38.38;QD=29.57;SOR=0.693	GT:AD:DP:GQ:PL	1/1:0,48:48:99:2338,156,0
2L	5989961	2L_5989961_SNP	T	G	1900.77	.	AC=2;AF=1.00;AN=2;DB;DP=72;ExcessHet=3.0103;FS=0.000;MLEAC=2;MLEAF=1.00;MQ=43.73;QD=26.77;SOR=0.779	GT:AD:DP:GQ:PL	1/1:0,71:71:99:1929,213,0
2L	5990050	.	T	A	1925.77	.	AC=2;AF=1.00;AN=2;DP=70;ExcessHet=3.0103;FS=0.000;MLEAC=2;MLEAF=1.00;MQ=43.89;QD=27.51;SOR=0.750	GT:AD:DP:GQ:PL	1/1:0,70:70:99:1954,210,0
2L	5990428	.	CTT	C	1674.73	.	AC=2;AF=1.00;AN=2;DP=60;ExcessHet=3.0103;FS=0.000;MLEAC=2;MLEAF=1.00;MQ=44.00;QD=29.91;SOR=0.765	GT:AD:DP:GQ:PL	1/1:0,56:56:99:1712,168,0
2L	5990978	2L_5990978_SNP	A	G	1408.77	.	AC=2;AF=1.00;AN=2;DB;DP=51;ExcessHet=3.0103;FS=0.000;MLEAC=2;MLEAF=1.00;MQ=43.93;QD=27.62;SOR=1.094	GT:AD:DP:GQ:PL	1/1:0,51:51:99:1437,153,0
2L	5991143	2L_5991143_SNP	G	T	865.77	.	AC=2;AF=1.00;AN=2;DB;DP=34;ExcessHet=3.0103;FS=0.000;MLEAC=2;MLEAF=1.00;MQ=43.48;QD=27.06;SOR=1.911	GT:AD:DP:GQ:PL	1/1:0,32:32:96:894,96,0
2L	5991419	.	G	A	1055.77	.	AC=2;AF=1.00;AN=2;DP=42;ExcessHet=3.0103;FS=0.000;MLEAC=2;MLEAF=1.00;MQ=43.46;QD=25.75;SOR=0.741	GT:AD:DP:GQ:PL	1/1:0,41:41:99:1084,123,0
2L	5992145	2L_5992145_SNP	T	C	1947.77	.	AC=2;AF=1.00;AN=2;DB;DP=44;ExcessHet=3.0103;FS=0.000;MLEAC=2;MLEAF=1.00;MQ=44.00;QD=29.32;SOR=1.828	GT:AD:DP:GQ:PL	1/1:0,44:44:99:1976,135,0
2L	5992149	2L_5992149_SNP	G	A	1980.77	.	AC=2;AF=1.00;AN=2;DB;DP=45;ExcessHet=3.0103;FS=0.000;MLEAC=2;MLEAF=1.00;MQ=44.00;QD=28.97;SOR=2.059	GT:AD:DP:GQ:PL	1/1:0,45:45:99:2009,138,0
2L	5992310	2L_5992310_SNP	C	T	1263.77	.	AC=2;AF=1.00;AN=2;DB;DP=48;ExcessHet=3.0103;FS=0.000;MLEAC=2;MLEAF=1.00;MQ=44.00;QD=26.89;SOR=0.823	GT:AD:DP:GQ:PL	1/1:0,47:47:99:1292,141,0
2L	5992411	2L_5992411_SNP	A	T	2439.77	.	AC=2;AF=1.00;AN=2;DB;DP=55;ExcessHet=3.0103;FS=0.000;MLEAC=2;MLEAF=1.00;MQ=43.93;QD=32.84;SOR=1.061	GT:AD:DP:GQ:PL	1/1:0,55:55:99:2468,166,0
2L	5992415	2L_5992415_SNP	T	G	2401.77	.	AC=2;AF=1.00;AN=2;DB;DP=54;ExcessHet=3.0103;FS=0.000;MLEAC=2;MLEAF=1.00;MQ=43.93;QD=30.59;SOR=1.118	GT:AD:DP:GQ:PL	1/1:0,54:54:99:2430,163,0
2L	5992418	2L_5992418_SNP	A	T	2491.77	.	AC=2;AF=1.00;AN=2;DB;DP=53;ExcessHet=3.0103;FS=0.000;MLEAC=2;MLEAF=1.00;MQ=43.93;QD=25.67;SOR=1.077	GT:AD:DP:GQ:PL	1/1:0,53:53:99:2520,169,0
2L	5992421	2L_5992421_SNP	G	T	2356.77	.	AC=2;AF=1.00;AN=2;DB;DP=53;ExcessHet=3.0103;FS=0.000;MLEAC=2;MLEAF=1.00;MQ=43.93;QD=29.65;SOR=1.077	GT:AD:DP:GQ:PL	1/1:0,53:53:99:2385,160,0
2L	5992427	2L_5992427_SNP	T	A	2221.77	.	AC=2;AF=1.00;AN=2;DB;DP=48;ExcessHet=3.0103;FS=0.000;MLEAC=2;MLEAF=1.00;MQ=43.92;QD=26.50;SOR=1.179	GT:AD:DP:GQ:PL	1/1:0,48:48:99:2250,151,0
2L	5992462	2L_5992462_SNP	A	G	1164.77	.	AC=2;AF=1.00;AN=2;DB;DP=44;ExcessHet=3.0103;FS=0.000;MLEAC=2;MLEAF=1.00;MQ=43.91;QD=26.47;SOR=0.784	GT:AD:DP:GQ:PL	1/1:0,44:44:99:1193,132,0
2L	5992773	2L_5992773_SNP	A	G	1101.77	.	AC=2;AF=1.00;AN=2;DB;DP=40;ExcessHet=3.0103;FS=0.000;MLEAC=2;MLEAF=1.00;MQ=43.22;QD=27.54;SOR=0.793	GT:AD:DP:GQ:PL	1/1:0,40:40:99:1130,120,0
2L	5993010	2L_5993010_SNP	C	T	1407.77	.	AC=2;AF=1.00;AN=2;DB;DP=52;ExcessHet=3.0103;FS=0.000;MLEAC=2;MLEAF=1.00;MQ=44.00;QD=27.07;SOR=0.853	GT:AD:DP:GQ:PL	1/1:0,52:52:99:1436,156,0
2L	5993061	2L_5993061_SNP	C	G	2174.77	.	AC=2;AF=1.00;AN=2;DB;DP=51;ExcessHet=3.0103;FS=0.000;MLEAC=2;MLEAF=1.00;MQ=44.00;QD=30.43;SOR=0.813	GT:AD:DP:GQ:PL	1/1:0,51:51:99:2203,156,0
2L	5993070	2L_5993070_SNP	T	C	2096.77	.	AC=2;AF=1.00;AN=2;DB;DP=49;ExcessHet=3.0103;FS=0.000;MLEAC=2;MLEAF=1.00;MQ=44.00;QD=32.95;SOR=0.818	GT:AD:DP:GQ:PL	1/1:0,49:49:99:2125,147,0
2L	5993112	2L_5993112_SNP	G	A	1041.77	.	AC=2;AF=1.00;AN=2;DB;DP=41;ExcessHet=3.0103;FS=0.000;MLEAC=2;MLEAF=1.00;MQ=44.00;QD=26.04;SOR=1.151	GT:AD:DP:GQ:PL	1/1:0,40:40:99:1070,120,0
2L	5993274	2L_5993274_SNP	G	A	1303.77	.	AC=2;AF=1.00;AN=2;DB;DP=50;ExcessHet=3.0103;FS=0.000;MLEAC=2;MLEAF=1.00;MQ=43.71;QD=26.08;SOR=0.773	GT:AD:DP:GQ:PL	1/1:0,50:50:99:1332,148,0
2L	5993367	2L_5993367_SNP	A	G	1357.77	.	AC=2;AF=1.00;AN=2;DB;DP=50;ExcessHet=3.0103;FS=0.000;MLEAC=2;MLEAF=1.00;MQ=43.84;QD=27.16;SOR=0.952	GT:AD:DP:GQ:PL	1/1:0,50:50:99:1386,150,0
2L	5993384	2L_5993384_SNP	G	A	1447.77	.	AC=2;AF=1.00;AN=2;DB;DP=53;ExcessHet=3.0103;FS=0.000;MLEAC=2;MLEAF=1.00;MQ=43.82;QD=27.32;SOR=0.981	GT:AD:DP:GQ:PL	1/1:0,53:53:99:1476,159,0
2L	5993405	2L_5993405_SNP	A	G	1345.77	.	AC=2;AF=1.00;AN=2;DB;DP=50;ExcessHet=3.0103;FS=0.000;MLEAC=2;MLEAF=1.00;MQ=43.80;QD=26.92;SOR=0.773	GT:AD:DP:GQ:PL	1/1:0,50:50:99:1374,150,0
2L	5993426	2L_5993426_SNP	T	A	2420.77	.	AC=2;AF=1.00;AN=2;DB;DP=54;ExcessHet=3.0103;FS=0.000;MLEAC=2;MLEAF=1.00;MQ=43.78;QD=34.13;SOR=0.693	GT:AD:DP:GQ:PL	1/1:0,54:54:99:2449,166,0
2L	5993429	.	AAG	A	2455.73	.	AC=2;AF=1.00;AN=2;DP=54;ExcessHet=3.0103;FS=0.000;MLEAC=2;MLEAF=1.00;MQ=43.78;QD=33.31;SOR=0.767	GT:AD:DP:GQ:PL	1/1:0,54:54:99:2493,169,0
2L	5993434	.	A	AAG	2420.73	.	AC=2;AF=1.00;AN=2;DP=52;ExcessHet=3.0103;FS=0.000;MLEAC=2;MLEAF=1.00;MQ=43.77;QD=26.07;SOR=0.853	GT:AD:DP:GQ:PL	1/1:0,52:52:99:2458,166,0
2L	5993450	2L_5993450_SNP	T	A	2452.77	.	AC=2;AF=1.00;AN=2;DB;DP=56;ExcessHet=3.0103;FS=0.000;MLEAC=2;MLEAF=1.00;MQ=43.74;QD=30.01;SOR=0.693	GT:AD:DP:GQ:PL	1/1:0,56:56:99:2481,169,0
2L	5993451	2L_5993451_SNP	G	A	2452.77	.	AC=2;AF=1.00;AN=2;DB;DP=55;ExcessHet=3.0103;FS=0.000;MLEAC=2;MLEAF=1.00;MQ=43.73;QD=26.23;SOR=0.729	GT:AD:DP:GQ:PL	1/1:0,55:55:99:2481,169,0
2L	5993464	2L_5993464_SNP	A	G	1255.77	.	AC=2;AF=1.00;AN=2;DB;DP=50;ExcessHet=3.0103;FS=0.000;MLEAC=2;MLEAF=1.00;MQ=43.75;QD=25.12;SOR=0.693	GT:AD:DP:GQ:PL	1/1:0,50:50:99:1284,148,0
2L	5993556	2L_5993556_SNP	G	T	1468.77	.	AC=2;AF=1.00;AN=2;DB;DP=53;ExcessHet=3.0103;FS=0.000;MLEAC=2;MLEAF=1.00;MQ=43.43;QD=27.71;SOR=1.077	GT:AD:DP:GQ:PL	1/1:0,53:53:99:1497,159,0
2L	5994768	2L_5994768_SNP	C	T	1303.77	.	AC=2;AF=1.00;AN=2;DB;DP=49;ExcessHet=3.0103;FS=0.000;MLEAC=2;MLEAF=1.00;MQ=43.63;QD=26.61;SOR=1.007	GT:AD:DP:GQ:PL	1/1:0,49:49:99:1332,146,0
2L	5994813	2L_5994813_SNP	T	C	2062.77	.	AC=2;AF=1.00;AN=2;DB;DP=46;ExcessHet=3.0103;FS=0.000;MLEAC=2;MLEAF=1.00;MQ=43.61;QD=28.92;SOR=0.780	GT:AD:DP:GQ:PL	1/1:0,46:46:99:2091,141,0
2L	5994819	2L_5994819_SNP	T	C	2204.77	.	AC=2;AF=1.00;AN=2;DB;DP=48;ExcessHet=3.0103;FS=0.000;MLEAC=2;MLEAF=1.00;MQ=43.62;QD=32.39;SOR=0.693	GT:AD:DP:GQ:PL	1/1:0,48:48:99:2233,153,0
2L	5994828	2L_5994828_SNP	A	G	2093.77	.	AC=2;AF=1.00;AN=2;DB;DP=48;ExcessHet=3.0103;FS=0.000;MLEAC=2;MLEAF=1.00;MQ=43.69;QD=28.44;SOR=0.776	GT:AD:DP:GQ:PL	1/1:0,48:48:99:2122,144,0
2L	5994897	2L_5994897_SNP	T	C	1435.77	.	AC=2;AF=1.00;AN=2;DB;DP=55;ExcessHet=3.0103;FS=0.000;MLEAC=2;MLEAF=1.00;MQ=43.96;QD=26.10;SOR=1.262	GT:AD:DP:GQ:PL	1/1:0,55:55:99:1464,164,0
2L	5994936	2L_5994936_SNP	G	A	1544.77	.	AC=2;AF=1.00;AN=2;DB;DP=57;ExcessHet=3.0103;FS=0.000;MLEAC=2;MLEAF=1.00;MQ=44.16;QD=27.10;SOR=0.800	GT:AD:DP:GQ:PL	1/1:0,57:57:99:1573,170,0
2L	5994962	2L_5994962_SNP	G	C	1513.77	.	AC=2;AF=1.00;AN=2;DB;DP=58;ExcessHet=3.0103;FS=0.000;MLEAC=2;MLEAF=1.00;MQ=44.16;QD=26.10;SOR=0.762	GT:AD:DP:GQ:PL	1/1:0,58:58:99:1542,173,0
2L	5994993	.	GT	G	1244.73	.	AC=2;AF=1.00;AN=2;DP=58;ExcessHet=3.0103;FS=0.000;MLEAC=2;MLEAF=1.00;MQ=44.19;QD=22.23;SOR=0.922	GT:AD:DP:GQ:PL	1/1:0,56:56:99:1282,167,0
2L	5995066	2L_5995066_SNP	G	A	1155.77	.	AC=2;AF=1.00;AN=2;DB;DP=44;ExcessHet=3.0103;FS=0.000;MLEAC=2;MLEAF=1.00;MQ=43.96;QD=26.88;SOR=0.739	GT:AD:DP:GQ:PL	1/1:0,43:43:99:1184,129,0
2L	5995301	2L_5995301_SNP	G	T	1087.77	.	AC=2;AF=1.00;AN=2;DB;DP=40;ExcessHet=3.0103;FS=0.000;MLEAC=2;MLEAF=1.00;MQ=44.00;QD=27.19;SOR=1.292	GT:AD:DP:GQ:PL	1/1:0,40:40:99:1116,120,0
2L	5996662	2L_5996662_SNP	T	C	1530.77	.	AC=2;AF=1.00;AN=2;DB;DP=58;ExcessHet=3.0103;FS=0.000;MLEAC=2;MLEAF=1.00;MQ=43.55;QD=26.39;SOR=0.914	GT:AD:DP:GQ:PL	1/1:0,58:58:99:1559,173,0
2L	5996757	2L_5996757_SNP	T	C	2010.77	.	AC=2;AF=1.00;AN=2;DB;DP=46;ExcessHet=3.0103;FS=0.000;MLEAC=2;MLEAF=1.00;MQ=44.00;QD=30.07;SOR=0.780	GT:AD:DP:GQ:PL	1/1:0,46:46:99:2039,138,0
2L	5996761	2L_5996761_SNP	C	T	2145.77	.	AC=2;AF=1.00;AN=2;DB;DP=47;ExcessHet=3.0103;FS=0.000;MLEAC=2;MLEAF=1.00;MQ=44.00;QD=36.92;SOR=0.823	GT:AD:DP:GQ:PL	1/1:0,47:47:99:2174,147,0
2L	5996780	2L_5996780_SNP	C	T	1933.77	.	AC=2;AF=1.00;AN=2;DB;DP=46;ExcessHet=3.0103;FS=0.000;MLEAC=2;MLEAF=1.00;MQ=43.92;QD=28.86;SOR=0.780	GT:AD:DP:GQ:PL	1/1:0,46:46:99:1962,138,0
2L	5996991	2L_5996991_SNP	C	T	1345.77	.	AC=2;AF=1.00;AN=2;BaseQRankSum=2.473;ClippingRankSum=0.000;DB;DP=51;ExcessHet=3.0103;FS=0.000;MLEAC=2;MLEAF=1.00;MQ=44.00;MQRankSum=0.000;QD=26.92;ReadPosRankSum=0.481;SOR=0.866	GT:AD:DP:GQ:PL	1/1:2,48:50:99:1374,130,0
2L	5997044	2L_5997044_SNP	A	T	1419.77	.	AC=2;AF=1.00;AN=2;BaseQRankSum=0.461;ClippingRankSum=0.000;DB;DP=55;ExcessHet=3.0103;FS=0.000;MLEAC=2;MLEAF=1.00;MQ=43.96;MQRankSum=0.000;QD=26.29;ReadPosRankSum=-0.363;SOR=0.271	GT:AD:DP:GQ:PL	1/1:1,53:54:99:1448,134,0
2L	5997257	2L_5997257_SNP	A	G	1230.77	.	AC=2;AF=1.00;AN=2;DB;DP=46;ExcessHet=3.0103;FS=0.000;MLEAC=2;MLEAF=1.00;MQ=44.00;QD=26.76;SOR=0.874	GT:AD:DP:GQ:PL	1/1:0,46:46:99:1259,140,0
2L	5997649	.	GCACA	G	1904.73	.	AC=2;AF=1.00;AN=2;BaseQRankSum=-0.078;ClippingRankSum=0.000;DP=53;ExcessHet=3.0103;FS=3.405;MLEAC=2;MLEAF=1.00;MQ=44.00;MQRankSum=0.000;QD=27.93;ReadPosRankSum=-1.434;SOR=0.578	GT:AD:DP:GQ:PL	1/1:1,45:46:87:1942,87,0
2L	5997763	2L_5997763_SNP	A	G	1312.77	.	AC=2;AF=1.00;AN=2;DB;DP=49;ExcessHet=3.0103;FS=0.000;MLEAC=2;MLEAF=1.00;MQ=43.94;QD=27.35;SOR=0.693	GT:AD:DP:GQ:PL	1/1:0,48:48:99:1341,144,0
2L	5997798	2L_5997798_SNP	A	T	1251.77	.	AC=2;AF=1.00;AN=2;DB;DP=51;ExcessHet=3.0103;FS=0.000;MLEAC=2;MLEAF=1.00;MQ=43.94;QD=26.08;SOR=0.866	GT:AD:DP:GQ:PL	1/1:0,48:48:99:1280,142,0
2L	5997869	2L_5997869_SNP	A	C	1034.77	.	AC=2;AF=1.00;AN=2;BaseQRankSum=0.255;ClippingRankSum=0.000;DB;DP=45;ExcessHet=3.0103;FS=0.000;MLEAC=2;MLEAF=1.00;MQ=44.00;MQRankSum=0.000;QD=22.99;ReadPosRankSum=2.122;SOR=0.739	GT:AD:DP:GQ:PL	1/1:2,43:45:83:1063,83,0
2L	5997936	2L_5997936_SNP	G	A	1038.77	.	AC=2;AF=1.00;AN=2;BaseQRankSum=1.435;ClippingRankSum=0.000;DB;DP=44;ExcessHet=3.0103;FS=0.000;MLEAC=2;MLEAF=1.00;MQ=44.00;MQRankSum=0.000;QD=23.61;ReadPosRankSum=-1.449;SOR=0.693	GT:AD:DP:GQ:PL	1/1:2,42:44:42:1067,42,0
2L	5998516	2L_5998516_SNP	A	T	1287.77	.	AC=2;AF=1.00;AN=2;DB;DP=48;ExcessHet=3.0103;FS=0.000;MLEAC=2;MLEAF=1.00;MQ=43.92;QD=26.83;SOR=0.963	GT:AD:DP:GQ:PL	1/1:0,48:48:99:1316,144,0
2L	5998652	.	A	AT	473.73	.	AC=2;AF=1.00;AN=2;DP=27;ExcessHet=3.0103;FS=0.000;MLEAC=2;MLEAF=1.00;MQ=43.78;QD=19.74;SOR=2.124	GT:AD:DP:GQ:PL	1/1:0,24:24:71:511,71,0
2L	5999266	.	AACTGGGCACCCTAC	A	1851.73	.	AC=2;AF=1.00;AN=2;DP=43;ExcessHet=3.0103;FS=0.000;MLEAC=2;MLEAF=1.00;MQ=43.74;QD=27.19;SOR=1.556	GT:AD:DP:GQ:PL	1/1:0,42:42:99:1889,127,0
2L	5999643	2L_5999643_SNP	T	C	963.77	.	AC=2;AF=1.00;AN=2;DB;DP=35;ExcessHet=3.0103;FS=0.000;MLEAC=2;MLEAF=1.00;MQ=43.47;QD=27.54;SOR=0.869	GT:AD:DP:GQ:PL	1/1:0,35:35:99:992,105,0
2L	5999697	2L_5999697_SNP	C	T	1084.77	.	AC=2;AF=1.00;AN=2;DB;DP=41;ExcessHet=3.0103;FS=0.000;MLEAC=2;MLEAF=1.00;MQ=43.45;QD=27.12;SOR=0.693	GT:AD:DP:GQ:PL	1/1:0,40:40:99:1113,120,0
2L	5999735	2L_5999735_SNP	C	A	2275.77	.	AC=2;AF=1.00;AN=2;DB;DP=51;ExcessHet=3.0103;FS=0.000;MLEAC=2;MLEAF=1.00;MQ=42.90;QD=31.22;SOR=0.994	GT:AD:DP:GQ:PL	1/1:0,51:51:99:2304,157,0
2L	5999742	2L_5999742_SNP	A	C	2269.77	.	AC=2;AF=1.00;AN=2;DB;DP=52;ExcessHet=3.0103;FS=0.000;MLEAC=2;MLEAF=1.00;MQ=42.81;QD=26.63;SOR=0.941	GT:AD:DP:GQ:PL	1/1:0,52:52:99:2298,157,0
2L	5999815	2L_5999815_SNP	A	G	2176.77	.	AC=2;AF=1.00;AN=2;DB;DP=50;ExcessHet=3.0103;FS=0.000;MLEAC=2;MLEAF=1.00;MQ=41.17;QD=30.95;SOR=1.157	GT:AD:DP:GQ:PL	1/1:0,50:50:99:2205,150,0
2L	5999819	.	T	TGAGAGATGGGTTTTTCAAGACTTC	2715.73	.	AC=2;AF=1.00;AN=2;DP=49;ExcessHet=3.0103;FS=0.000;MLEAC=2;MLEAF=1.00;MQ=41.11;QD=31.86;SOR=1.345	GT:AD:DP:GQ:PL	1/1:0,49:49:99:2753,186,0
2L	5999827	.	TA	T	1045.73	.	AC=2;AF=1.00;AN=2;DP=51;ExcessHet=3.0103;FS=0.000;MLEAC=2;MLEAF=1.00;MQ=41.04;QD=21.79;SOR=1.067	GT:AD:DP:GQ:PL	1/1:0,48:48:99:1083,143,0
2L	5999858	.	T	TGGCCTA	2328.73	.	AC=2;AF=1.00;AN=2;DP=51;ExcessHet=3.0103;FS=0.000;MLEAC=2;MLEAF=1.00;MQ=41.48;QD=29.37;SOR=0.952	GT:AD:DP:GQ:PL	1/1:0,50:50:99:2366,159,0
2L	5999890	2L_5999890_SNP	G	T	1208.77	.	AC=2;AF=1.00;AN=2;DB;DP=44;ExcessHet=3.0103;FS=0.000;MLEAC=2;MLEAF=1.00;MQ=42.53;QD=27.47;SOR=0.784	GT:AD:DP:GQ:PL	1/1:0,44:44:99:1237,132,0
2L	5999984	2L_5999984_SNP	G	T	1170.77	.	AC=2;AF=1.00;AN=2;DB;DP=45;ExcessHet=3.0103;FS=0.000;MLEAC=2;MLEAF=1.00;MQ=43.36;QD=26.02;SOR=0.737	GT:AD:DP:GQ:PL	1/1:0,45:45:99:1199,135,0
2L	6000012	2L_6000012_SNP	C	T	1232.77	.	AC=2;AF=1.00;AN=2;DB;DP=45;ExcessHet=3.0103;FS=0.000;MLEAC=2;MLEAF=1.00;MQ=43.18;QD=27.39;SOR=1.038	GT:AD:DP:GQ:PL	1/1:0,45:45:99:1261,135,0
2L	6000043	2L_6000043_SNP	T	C	1378.77	.	AC=2;AF=1.00;AN=2;DB;DP=54;ExcessHet=3.0103;FS=0.000;MLEAC=2;MLEAF=1.00;MQ=43.26;QD=25.53;SOR=0.931	GT:AD:DP:GQ:PL	1/1:0,54:54:99:1407,160,0
2L	6000129	2L_6000129_SNP	A	T	1461.77	.	AC=2;AF=1.00;AN=2;DB;DP=55;ExcessHet=3.0103;FS=0.000;MLEAC=2;MLEAF=1.00;MQ=43.39;QD=26.58;SOR=1.262	GT:AD:DP:GQ:PL	1/1:0,55:55:99:1490,164,0
2L	6000142	2L_6000142_SNP	G	A	2229.77	.	AC=2;AF=1.00;AN=2;DB;DP=51;ExcessHet=3.0103;FS=0.000;MLEAC=2;MLEAF=1.00;MQ=43.38;QD=31.13;SOR=1.314	GT:AD:DP:GQ:PL	1/1:0,51:51:99:2258,154,0
2L	6000147	2L_6000147_SNP	A	C	2193.77	.	AC=2;AF=1.00;AN=2;DB;DP=50;ExcessHet=3.0103;FS=0.000;MLEAC=2;MLEAF=1.00;MQ=43.41;QD=29.11;SOR=1.270	GT:AD:DP:GQ:PL	1/1:0,50:50:99:2222,151,0
2L	6000173	.	GA	G	1055.73	.	AC=2;AF=1.00;AN=2;DP=38;ExcessHet=3.0103;FS=0.000;MLEAC=2;MLEAF=1.00;MQ=43.59;QD=28.53;SOR=2.242	GT:AD:DP:GQ:PL	1/1:0,37:37:99:1093,111,0
2L	6000413	2L_6000413_SNP	C	T	954.77	.	AC=2;AF=1.00;AN=2;DB;DP=35;ExcessHet=3.0103;FS=0.000;MLEAC=2;MLEAF=1.00;MQ=43.94;QD=28.08;SOR=1.085	GT:AD:DP:GQ:PL	1/1:0,34:34:99:983,102,0
2L	6000449	2L_6000449_SNP	C	T	1011.77	.	AC=2;AF=1.00;AN=2;DB;DP=40;ExcessHet=3.0103;FS=0.000;MLEAC=2;MLEAF=1.00;MQ=43.90;QD=25.94;SOR=0.743	GT:AD:DP:GQ:PL	1/1:0,39:39:99:1040,116,0
2L	6000485	2L_6000485_SNP	C	T	1207.77	.	AC=2;AF=1.00;AN=2;DB;DP=43;ExcessHet=3.0103;FS=0.000;MLEAC=2;MLEAF=1.00;MQ=43.91;QD=28.09;SOR=0.739	GT:AD:DP:GQ:PL	1/1:0,43:43:99:1236,129,0
2L	6000512	2L_6000512_SNP	C	G	1120.77	.	AC=2;AF=1.00;AN=2;DB;DP=44;ExcessHet=3.0103;FS=0.000;MLEAC=2;MLEAF=1.00;MQ=43.91;QD=25.47;SOR=0.693	GT:AD:DP:GQ:PL	1/1:0,44:44:99:1149,131,0
2L	6000591	.	C	T	1524.77	.	AC=2;AF=1.00;AN=2;DP=38;ExcessHet=3.0103;FS=0.000;MLEAC=2;MLEAF=1.00;MQ=44.00;QD=30.70;SOR=0.693	GT:AD:DP:GQ:PL	1/1:0,38:38:99:1553,114,0
2L	6000609	2L_6000609_SNP	A	C	1562.77	.	AC=2;AF=1.00;AN=2;DB;DP=37;ExcessHet=3.0103;FS=0.000;MLEAC=2;MLEAF=1.00;MQ=44.00;QD=30.88;SOR=0.746	GT:AD:DP:GQ:PL	1/1:0,37:37:99:1591,117,0
2L	6000685	2L_6000685_SNP	T	C	1028.77	.	AC=2;AF=1.00;AN=2;DB;DP=40;ExcessHet=3.0103;FS=0.000;MLEAC=2;MLEAF=1.00;MQ=44.00;QD=25.72;SOR=0.693	GT:AD:DP:GQ:PL	1/1:0,40:40:99:1057,119,0
2L	6000776	2L_6000776_SNP	C	A	776.77	.	AC=2;AF=1.00;AN=2;DB;DP=31;ExcessHet=3.0103;FS=0.000;MLEAC=2;MLEAF=1.00;MQ=44.00;QD=25.89;SOR=1.329	GT:AD:DP:GQ:PL	1/1:0,30:30:89:805,89,0
2L	6000885	2L_6000885_SNP	T	C	1137.77	.	AC=2;AF=1.00;AN=2;DB;DP=45;ExcessHet=3.0103;FS=0.000;MLEAC=2;MLEAF=1.00;MQ=43.91;QD=25.86;SOR=0.784	GT:AD:DP:GQ:PL	1/1:0,44:44:99:1166,131,0
2L	6000969	2L_6000969_SNP	T	C	1089.77	.	AC=2;AF=1.00;AN=2;DB;DP=42;ExcessHet=3.0103;FS=0.000;MLEAC=2;MLEAF=1.00;MQ=43.93;QD=26.58;SOR=0.954	GT:AD:DP:GQ:PL	1/1:0,41:41:99:1118,123,0
2L	6001023	2L_6001023_SNP	A	G	1431.77	.	AC=2;AF=1.00;AN=2;DB;DP=35;ExcessHet=3.0103;FS=0.000;MLEAC=2;MLEAF=1.00;MQ=43.92;QD=30.21;SOR=1.002	GT:AD:DP:GQ:PL	1/1:0,35:35:99:1460,108,0
2L	6001044	2L_6001044_SNP	G	A	1401.77	.	AC=2;AF=1.00;AN=2;DB;DP=35;ExcessHet=3.0103;FS=0.000;MLEAC=2;MLEAF=1.00;MQ=43.92;QD=28.67;SOR=0.869	GT:AD:DP:GQ:PL	1/1:0,35:35:99:1430,105,0
2L	6001104	2L_6001104_SNP	C	A	1079.77	.	AC=2;AF=1.00;AN=2;DB;DP=41;ExcessHet=3.0103;FS=0.000;MLEAC=2;MLEAF=1.00;MQ=43.88;QD=26.34;SOR=0.843	GT:AD:DP:GQ:PL	1/1:0,41:41:99:1108,122,0
2L	6001191	2L_6001191_SNP	C	T	1369.77	.	AC=2;AF=1.00;AN=2;DB;DP=53;ExcessHet=3.0103;FS=0.000;MLEAC=2;MLEAF=1.00;MQ=43.47;QD=27.40;SOR=0.859	GT:AD:DP:GQ:PL	1/1:0,50:50:99:1398,150,0
2L	6001227	2L_6001227_SNP	G	T	1397.77	.	AC=2;AF=1.00;AN=2;DB;DP=53;ExcessHet=3.0103;FS=0.000;MLEAC=2;MLEAF=1.00;MQ=43.47;QD=26.88;SOR=0.941	GT:AD:DP:GQ:PL	1/1:0,52:52:99:1426,156,0
2L	6001590	.	T	C	1209.77	.	AC=2;AF=1.00;AN=2;DP=46;ExcessHet=3.0103;FS=0.000;MLEAC=2;MLEAF=1.00;MQ=43.87;QD=26.30;SOR=0.874	GT:AD:DP:GQ:PL	1/1:0,46:46:99:1238,138,0
2L	6001610	2L_6001610_SNP	A	T	2083.77	.	AC=2;AF=1.00;AN=2;DB;DP=48;ExcessHet=3.0103;FS=0.000;MLEAC=2;MLEAF=1.00;MQ=43.57;QD=27.80;SOR=0.776	GT:AD:DP:GQ:PL	1/1:0,48:48:99:2112,144,0
2L	6001620	2L_6001620_SNP	T	C	2212.77	.	AC=2;AF=1.00;AN=2;DB;DP=50;ExcessHet=3.0103;FS=0.000;MLEAC=2;MLEAF=1.00;MQ=43.59;QD=31.50;SOR=0.693	GT:AD:DP:GQ:PL	1/1:0,50:50:99:2241,151,0
2L	6001625	2L_6001625_SNP	A	G	2234.77	.	AC=2;AF=1.00;AN=2;DB;DP=50;ExcessHet=3.0103;FS=0.000;MLEAC=2;MLEAF=1.00;MQ=43.59;QD=30.18;SOR=0.693	GT:AD:DP:GQ:PL	1/1:0,50:50:99:2263,154,0
2L	6001758	2L_6001758_SNP	C	A	1540.77	.	AC=2;AF=1.00;AN=2;DB;DP=57;ExcessHet=3.0103;FS=0.000;MLEAC=2;MLEAF=1.00;MQ=44.00;QD=27.03;SOR=1.342	GT:AD:DP:GQ:PL	1/1:0,57:57:99:1569,171,0
2L	6001940	2L_6001940_SNP	T	A	2060.77	.	AC=2;AF=1.00;AN=2;DB;DP=48;ExcessHet=3.0103;FS=0.000;MLEAC=2;MLEAF=1.00;MQ=43.96;QD=29.40;SOR=1.022	GT:AD:DP:GQ:PL	1/1:0,47:47:99:2089,141,0
2L	6001949	2L_6001949_SNP	A	G	2083.77	.	AC=2;AF=1.00;AN=2;DB;DP=49;ExcessHet=3.0103;FS=0.000;MLEAC=2;MLEAF=1.00;MQ=43.96;QD=25.78;SOR=1.179	GT:AD:DP:GQ:PL	1/1:0,48:48:99:2112,144,0
2L	6001981	2L_6001981_SNP	T	C	1393.77	.	AC=2;AF=1.00;AN=2;DB;DP=52;ExcessHet=3.0103;FS=0.000;MLEAC=2;MLEAF=1.00;MQ=43.96;QD=27.33;SOR=1.094	GT:AD:DP:GQ:PL	1/1:0,51:51:99:1422,153,0
2L	6002013	2L_6002013_SNP	G	A	1409.77	.	AC=2;AF=1.00;AN=2;DB;DP=53;ExcessHet=3.0103;FS=0.000;MLEAC=2;MLEAF=1.00;MQ=43.96;QD=27.11;SOR=1.036	GT:AD:DP:GQ:PL	1/1:0,52:52:99:1438,156,0
2L	6002085	2L_6002085_SNP	A	C	1463.77	.	AC=2;AF=1.00;AN=2;DB;DP=56;ExcessHet=3.0103;FS=0.000;MLEAC=2;MLEAF=1.00;MQ=43.87;QD=26.14;SOR=0.922	GT:AD:DP:GQ:PL	1/1:0,56:56:99:1492,167,0
2L	6002205	.	T	G	1348.77	.	AC=2;AF=1.00;AN=2;BaseQRankSum=-1.588;ClippingRankSum=0.000;DP=54;ExcessHet=3.0103;FS=3.900;MLEAC=2;MLEAF=1.00;MQ=43.93;MQRankSum=-0.098;QD=24.98;ReadPosRankSum=2.310;SOR=0.916	GT:AD:DP:GQ:PL	1/1:1,53:54:99:1377,131,0
2L	6002371	2L_6002371_SNP	A	G	2403.77	.	AC=2;AF=1.00;AN=2;DB;DP=56;ExcessHet=3.0103;FS=0.000;MLEAC=2;MLEAF=1.00;MQ=43.97;QD=34.58;SOR=1.302	GT:AD:DP:GQ:PL	1/1:0,56:56:99:2432,169,0
2L	6002372	2L_6002372_SNP	G	A	2403.77	.	AC=2;AF=1.00;AN=2;DB;DP=56;ExcessHet=3.0103;FS=0.000;MLEAC=2;MLEAF=1.00;MQ=43.97;QD=29.78;SOR=1.302	GT:AD:DP:GQ:PL	1/1:0,56:56:99:2432,169,0
2L	6002401	.	G	GA	1028.73	.	AC=2;AF=1.00;AN=2;DP=46;ExcessHet=3.0103;FS=0.000;MLEAC=2;MLEAF=1.00;MQ=43.87;QD=23.38;SOR=1.105	GT:AD:DP:GQ:PL	1/1:0,44:44:99:1066,132,0
2L	6002489	.	CGAATGATCACACCACGAATCTCATTCCTAAACT	C	909.73	.	AC=2;AF=1.00;AN=2;DP=22;ExcessHet=3.0103;FS=0.000;MLEAC=2;MLEAF=1.00;MQ=43.82;QD=27.84;SOR=1.230	GT:AD:DP:GQ:PL	1/1:0,21:21:64:947,64,0
2L	6002761	2L_6002761_SNP	A	G	1287.77	.	AC=2;AF=1.00;AN=2;DB;DP=48;ExcessHet=3.0103;FS=0.000;MLEAC=2;MLEAF=1.00;MQ=43.96;QD=26.83;SOR=1.067	GT:AD:DP:GQ:PL	1/1:0,48:48:99:1316,144,0
2L	6002988	2L_6002988_SNP	A	T	2071.77	.	AC=2;AF=1.00;AN=2;DB;DP=77;ExcessHet=3.0103;FS=0.000;MLEAC=2;MLEAF=1.00;MQ=43.83;QD=26.91;SOR=1.012	GT:AD:DP:GQ:PL	1/1:0,77:77:99:2100,230,0
2L	6003055	2L_6003055_SNP	T	A	2244.77	.	AC=2;AF=1.00;AN=2;DB;DP=84;ExcessHet=3.0103;FS=0.000;MLEAC=2;MLEAF=1.00;MQ=43.40;QD=26.72;SOR=0.843	GT:AD:DP:GQ:PL	1/1:0,84:84:99:2273,252,0
2L	6003069	2L_6003069_SNP	T	C	3705.77	.	AC=2;AF=1.00;AN=2;DB;DP=84;ExcessHet=3.0103;FS=0.000;MLEAC=2;MLEAF=1.00;MQ=43.37;QD=26.93;SOR=0.897	GT:AD:DP:GQ:PL	1/1:0,84:84:99:3734,253,0
2L	6003074	2L_6003074_SNP	C	T	3669.77	.	AC=2;AF=1.00;AN=2;DB;DP=82;ExcessHet=3.0103;FS=0.000;MLEAC=2;MLEAF=1.00;MQ=43.36;QD=31.89;SOR=0.961	GT:AD:DP:GQ:PL	1/1:0,82:82:99:3698,250,0
2L	6003404	.	G	GCTATGCTAGAGGTTTTTGATCAAAATGAGCATGCAAATTGAAACCTGATTAAAAATATATATTTC	3262.73	.	AC=2;AF=1.00;AN=2;DP=52;ExcessHet=3.0103;FS=0.000;MLEAC=2;MLEAF=1.00;MQ=42.14;QD=31.46;SOR=2.160	GT:AD:DP:GQ:PL	1/1:0,47:47:99:3300,221,0
2L	6003436	2L_6003436_SNP	C	T	2305.77	.	AC=2;AF=1.00;AN=2;DB;DP=53;ExcessHet=3.0103;FS=0.000;MLEAC=2;MLEAF=1.00;MQ=43.06;QD=26.35;SOR=0.770	GT:AD:DP:GQ:PL	1/1:0,52:52:99:2334,160,0
2L	6003437	2L_6003437_SNP	A	T	2305.77	.	AC=2;AF=1.00;AN=2;DB;DP=54;ExcessHet=3.0103;FS=0.000;MLEAC=2;MLEAF=1.00;MQ=43.08;QD=30.96;SOR=0.730	GT:AD:DP:GQ:PL	1/1:0,53:53:99:2334,160,0
2L	6004062	2L_6004062_SNP	T	G	1448.77	.	AC=2;AF=1.00;AN=2;DB;DP=55;ExcessHet=3.0103;FS=0.000;MLEAC=2;MLEAF=1.00;MQ=44.00;QD=26.34;SOR=0.804	GT:AD:DP:GQ:PL	1/1:0,55:55:99:1477,164,0
2L	6004287	2L_6004287_SNP	C	A	2044.77	.	AC=2;AF=1.00;AN=2;DB;DP=46;ExcessHet=3.0103;FS=0.000;MLEAC=2;MLEAF=1.00;MQ=44.00;QD=27.90;SOR=0.976	GT:AD:DP:GQ:PL	1/1:0,46:46:99:2073,144,0
2L	6004296	2L_6004296_SNP	C	T	2107.77	.	AC=2;AF=1.00;AN=2;DB;DP=49;ExcessHet=3.0103;FS=0.000;MLEAC=2;MLEAF=1.00;MQ=44.00;QD=29.80;SOR=0.909	GT:AD:DP:GQ:PL	1/1:0,49:49:99:2136,150,0
2L	6004431	2L_6004431_SNP	G	A	1333.77	.	AC=2;AF=1.00;AN=2;BaseQRankSum=1.747;ClippingRankSum=0.000;DB;DP=51;ExcessHet=3.0103;FS=0.000;MLEAC=2;MLEAF=1.00;MQ=43.39;MQRankSum=-0.167;QD=26.15;ReadPosRankSum=-0.503;SOR=0.435	GT:AD:DP:GQ:PL	1/1:1,50:51:99:1362,143,0
2L	6004470	2L_6004470_SNP	G	A	1394.77	.	AC=2;AF=1.00;AN=2;DB;DP=50;ExcessHet=3.0103;FS=0.000;MLEAC=2;MLEAF=1.00;MQ=43.78;QD=27.90;SOR=0.693	GT:AD:DP:GQ:PL	1/1:0,50:50:99:1423,150,0
2L	6004539	2L_6004539_SNP	G	A	1997.77	.	AC=2;AF=1.00;AN=2;DB;DP=46;ExcessHet=3.0103;FS=0.000;MLEAC=2;MLEAF=1.00;MQ=43.91;QD=26.53;SOR=0.976	GT:AD:DP:GQ:PL	1/1:0,46:46:99:2026,141,0
2L	6004545	2L_6004545_SNP	A	T	1997.77	.	AC=2;AF=1.00;AN=2;DB;DP=47;ExcessHet=3.0103;FS=0.000;MLEAC=2;MLEAF=1.00;MQ=43.92;QD=28.05;SOR=1.132	GT:AD:DP:GQ:PL	1/1:0,47:47:99:2026,141,0
2L	6004713	2L_6004713_SNP	T	C	1318.77	.	AC=2;AF=1.00;AN=2;DB;DP=48;ExcessHet=3.0103;FS=0.000;MLEAC=2;MLEAF=1.00;MQ=44.00;QD=27.47;SOR=1.179	GT:AD:DP:GQ:PL	1/1:0,48:48:99:1347,144,0
2L	6004725	2L_6004725_SNP	G	A	1409.77	.	AC=2;AF=1.00;AN=2;DB;DP=52;ExcessHet=3.0103;FS=0.000;MLEAC=2;MLEAF=1.00;MQ=44.00;QD=27.11;SOR=1.136	GT:AD:DP:GQ:PL	1/1:0,52:52:99:1438,155,0
2L	6004991	.	G	A	188.77	.	AC=1;AF=0.500;AN=2;BaseQRankSum=2.178;ClippingRankSum=0.000;DP=44;ExcessHet=3.0103;FS=14.101;MLEAC=1;MLEAF=0.500;MQ=44.00;MQRankSum=0.000;QD=4.29;ReadPosRankSum=0.301;SOR=2.644	GT:AD:DP:GQ:PL	0/1:32,12:44:99:217,0,724
2L	6005432	2L_6005432_SNP	G	T	1930.77	.	AC=2;AF=1.00;AN=2;DB;DP=44;ExcessHet=3.0103;FS=0.000;MLEAC=2;MLEAF=1.00;MQ=43.93;QD=25.72;SOR=0.990	GT:AD:DP:GQ:PL	1/1:0,44:44:99:1959,132,0
2L	6005436	2L_6005436_SNP	C	T	1964.77	.	AC=2;AF=1.00;AN=2;DB;DP=44;ExcessHet=3.0103;FS=0.000;MLEAC=2;MLEAF=1.00;MQ=43.93;QD=30.19;SOR=0.990	GT:AD:DP:GQ:PL	1/1:0,44:44:99:1993,135,0
2L	6005555	2L_6005555_SNP	G	A	2408.77	.	AC=2;AF=1.00;AN=2;DB;DP=56;ExcessHet=3.0103;FS=0.000;MLEAC=2;MLEAF=1.00;MQ=43.86;QD=30.19;SOR=1.412	GT:AD:DP:GQ:PL	1/1:0,56:56:99:2437,168,0
2L	6005565	2L_6005565_SNP	A	T	2485.77	.	AC=2;AF=1.00;AN=2;DB;DP=58;ExcessHet=3.0103;FS=0.000;MLEAC=2;MLEAF=1.00;MQ=43.87;QD=32.69;SOR=1.493	GT:AD:DP:GQ:PL	1/1:0,58:58:99:2514,174,0
2L	6005610	2L_6005610_SNP	A	T	2627.77	.	AC=2;AF=1.00;AN=2;DB;DP=60;ExcessHet=3.0103;FS=0.000;MLEAC=2;MLEAF=1.00;MQ=43.87;QD=33.09;SOR=0.986	GT:AD:DP:GQ:PL	1/1:0,60:60:99:2656,181,0
2L	6005618	2L_6005618_SNP	G	C	2619.77	.	AC=2;AF=1.00;AN=2;DB;DP=60;ExcessHet=3.0103;FS=0.000;MLEAC=2;MLEAF=1.00;MQ=43.87;QD=30.30;SOR=0.986	GT:AD:DP:GQ:PL	1/1:0,60:60:99:2648,181,0
2L	6005634	2L_6005634_SNP	T	A	2558.77	.	AC=2;AF=1.00;AN=2;DB;DP=59;ExcessHet=3.0103;FS=0.000;MLEAC=2;MLEAF=1.00;MQ=43.87;QD=33.28;SOR=0.950	GT:AD:DP:GQ:PL	1/1:0,59:59:99:2587,178,0
2L	6005644	2L_6005644_SNP	A	C	2474.77	.	AC=2;AF=1.00;AN=2;DB;DP=56;ExcessHet=3.0103;FS=0.000;MLEAC=2;MLEAF=1.00;MQ=43.86;QD=30.31;SOR=1.159	GT:AD:DP:GQ:PL	1/1:0,55:55:99:2503,169,0
2L	6005728	2L_6005728_SNP	G	A	1433.77	.	AC=2;AF=1.00;AN=2;DB;DP=55;ExcessHet=3.0103;FS=0.000;MLEAC=2;MLEAF=1.00;MQ=44.00;QD=26.55;SOR=0.693	GT:AD:DP:GQ:PL	1/1:0,54:54:99:1462,162,0
2L	6005966	2L_6005966_SNP	T	C	1282.77	.	AC=2;AF=1.00;AN=2;DB;DP=50;ExcessHet=3.0103;FS=0.000;MLEAC=2;MLEAF=1.00;MQ=44.00;QD=25.66;SOR=1.051	GT:AD:DP:GQ:PL	1/1:0,50:50:99:1311,148,0
2L	6005978	2L_6005978_SNP	A	G	1267.77	.	AC=2;AF=1.00;AN=2;DB;DP=49;ExcessHet=3.0103;FS=0.000;MLEAC=2;MLEAF=1.00;MQ=44.00;QD=25.87;SOR=1.225	GT:AD:DP:GQ:PL	1/1:0,49:49:99:1296,146,0
2L	6006128	2L_6006128_SNP	A	G	1201.77	.	AC=2;AF=1.00;AN=2;DB;DP=45;ExcessHet=3.0103;FS=0.000;MLEAC=2;MLEAF=1.00;MQ=43.83;QD=26.71;SOR=1.154	GT:AD:DP:GQ:PL	1/1:0,45:45:99:1230,134,0
2L	6006160	2L_6006160_SNP	T	A	1836.77	.	AC=2;AF=1.00;AN=2;DB;DP=45;ExcessHet=3.0103;FS=0.000;MLEAC=2;MLEAF=1.00;MQ=43.70;QD=29.22;SOR=0.929	GT:AD:DP:GQ:PL	1/1:0,45:45:99:1865,135,0
2L	6006170	2L_6006170_SNP	G	A	1658.77	.	AC=2;AF=1.00;AN=2;DB;DP=38;ExcessHet=3.0103;FS=0.000;MLEAC=2;MLEAF=1.00;MQ=43.77;QD=32.63;SOR=0.798	GT:AD:DP:GQ:PL	1/1:0,38:38:99:1687,117,0
2L	6006247	.	T	TA	1107.73	.	AC=2;AF=1.00;AN=2;DP=50;ExcessHet=3.0103;FS=0.000;MLEAC=2;MLEAF=1.00;MQ=43.47;QD=23.08;SOR=0.866	GT:AD:DP:GQ:PL	1/1:0,48:48:99:1145,144,0
2L	6006292	2L_6006292_SNP	T	G	2400.77	.	AC=2;AF=1.00;AN=2;DB;DP=53;ExcessHet=3.0103;FS=0.000;MLEAC=2;MLEAF=1.00;MQ=43.47;QD=25.77;SOR=0.981	GT:AD:DP:GQ:PL	1/1:0,53:53:99:2429,166,0
2L	6006295	2L_6006295_SNP	C	A	2400.77	.	AC=2;AF=1.00;AN=2;DB;DP=54;ExcessHet=3.0103;FS=0.000;MLEAC=2;MLEAF=1.00;MQ=43.48;QD=30.50;SOR=0.846	GT:AD:DP:GQ:PL	1/1:0,54:54:99:2429,166,0
2L	6006313	2L_6006313_SNP	A	C	2448.77	.	AC=2;AF=1.00;AN=2;DB;DP=55;ExcessHet=3.0103;FS=0.000;MLEAC=2;MLEAF=1.00;MQ=43.59;QD=28.74;SOR=0.970	GT:AD:DP:GQ:PL	1/1:0,55:55:99:2477,169,0
2L	6006315	2L_6006315_SNP	T	A	2448.77	.	AC=2;AF=1.00;AN=2;DB;DP=55;ExcessHet=3.0103;FS=0.000;MLEAC=2;MLEAF=1.00;MQ=43.56;QD=28.96;SOR=0.970	GT:AD:DP:GQ:PL	1/1:0,55:55:99:2477,169,0
2L	6006434	2L_6006434_SNP	C	T	1678.77	.	AC=2;AF=1.00;AN=2;DB;DP=38;ExcessHet=3.0103;FS=0.000;MLEAC=2;MLEAF=1.00;MQ=42.21;QD=31.40;SOR=0.693	GT:AD:DP:GQ:PL	1/1:0,38:38:99:1707,114,0
2L	6006435	2L_6006435_SNP	A	T	1858.77	.	AC=2;AF=1.00;AN=2;DB;DP=38;ExcessHet=3.0103;FS=0.000;MLEAC=2;MLEAF=1.00;MQ=42.21;QD=28.18;SOR=0.693	GT:AD:DP:GQ:PL	1/1:0,38:38:99:1887,126,0
2L	6006436	.	G	GTTTTATTGTATTGTGTTA	1939.73	.	AC=2;AF=1.00;AN=2;DP=37;ExcessHet=3.0103;FS=0.000;MLEAC=2;MLEAF=1.00;MQ=42.16;QD=29.77;SOR=0.746	GT:AD:DP:GQ:PL	1/1:0,37:37:99:1977,132,0
2L	6006440	.	A	ATTATTAATTATATT	1762.73	.	AC=2;AF=1.00;AN=2;DP=35;ExcessHet=3.0103;FS=0.000;MLEAC=2;MLEAF=1.00;MQ=41.94;QD=27.05;SOR=0.749	GT:AD:DP:GQ:PL	1/1:0,35:35:99:1800,120,0
2L	6006441	.	GGTAC	G	1795.73	.	AC=2;AF=1.00;AN=2;DP=36;ExcessHet=3.0103;FS=0.000;MLEAC=2;MLEAF=1.00;MQ=42.06;QD=31.42;SOR=1.061	GT:AD:DP:GQ:PL	1/1:0,36:36:99:1833,123,0
2L	6006448	.	T	TA	1645.73	.	AC=2;AF=1.00;AN=2;DP=37;ExcessHet=3.0103;FS=0.000;MLEAC=2;MLEAF=1.00;MQ=42.16;QD=29.87;SOR=0.984	GT:AD:DP:GQ:PL	1/1:0,37:37:99:1683,114,0
2L	6006461	2L_6006461_SNP	C	A	1019.77	.	AC=2;AF=1.00;AN=2;DB;DP=41;ExcessHet=3.0103;FS=0.000;MLEAC=2;MLEAF=1.00;MQ=42.37;QD=25.49;SOR=0.793	GT:AD:DP:GQ:PL	1/1:0,40:40:99:1048,119,0
2L	6006542	2L_6006542_SNP	T	A	1145.77	.	AC=2;AF=1.00;AN=2;DB;DP=43;ExcessHet=3.0103;FS=0.000;MLEAC=2;MLEAF=1.00;MQ=43.41;QD=26.65;SOR=1.055	GT:AD:DP:GQ:PL	1/1:0,43:43:99:1174,129,0
2L	6006842	2L_6006842_DEL	GGTGGGCA	G	1369.73	.	AC=2;AF=1.00;AN=2;DB;DP=34;ExcessHet=3.0103;FS=0.000;MLEAC=2;MLEAF=1.00;MQ=43.67;QD=33.10;SOR=0.693	GT:AD:DP:GQ:PL	1/1:0,32:32:96:1407,96,0
2L	6006860	2L_6006860_SNP	A	G	1401.77	.	AC=2;AF=1.00;AN=2;DB;DP=35;ExcessHet=3.0103;FS=0.000;MLEAC=2;MLEAF=1.00;MQ=43.74;QD=32.44;SOR=1.022	GT:AD:DP:GQ:PL	1/1:0,33:33:99:1430,102,0
2L	6006866	2L_6006866_SNP	A	G	1444.77	.	AC=2;AF=1.00;AN=2;DB;DP=35;ExcessHet=3.0103;FS=0.000;MLEAC=2;MLEAF=1.00;MQ=43.74;QD=31.54;SOR=1.179	GT:AD:DP:GQ:PL	1/1:0,33:33:99:1473,105,0
2L	6006888	2L_6006888_SNP	C	T	976.77	.	AC=2;AF=1.00;AN=2;DB;DP=37;ExcessHet=3.0103;FS=0.000;MLEAC=2;MLEAF=1.00;MQ=43.95;QD=27.13;SOR=0.927	GT:AD:DP:GQ:PL	1/1:0,36:36:99:1005,108,0
2L	6007124	.	C	G	1641.77	.	AC=2;AF=1.00;AN=2;DP=62;ExcessHet=3.0103;FS=0.000;MLEAC=2;MLEAF=1.00;MQ=43.95;QD=26.48;SOR=0.976	GT:AD:DP:GQ:PL	1/1:0,62:62:99:1670,185,0
2L	6007488	.	G	T	38.73	.	AC=1;AF=0.500;AN=2;BaseQRankSum=-1.946;ClippingRankSum=0.000;DP=54;ExcessHet=3.0103;FS=30.329;MLEAC=1;MLEAF=0.500;MQ=43.40;MQRankSum=0.587;QD=0.72;ReadPosRankSum=-3.890;SOR=5.783	GT:AD:DP:GQ:PL	0/1:36,18:54:76:76,0,693
2L	6007524	2L_6007524_SNP	T	A	1187.77	.	AC=2;AF=1.00;AN=2;DB;DP=46;ExcessHet=3.0103;FS=0.000;MLEAC=2;MLEAF=1.00;MQ=43.81;QD=25.82;SOR=2.110	GT:AD:DP:GQ:PL	1/1:0,46:46:99:1216,137,0
2L	6007651	2L_6007651_SNP	C	T	2245.77	.	AC=2;AF=1.00;AN=2;DB;DP=50;ExcessHet=3.0103;FS=0.000;MLEAC=2;MLEAF=1.00;MQ=43.96;QD=39.79;SOR=0.773	GT:AD:DP:GQ:PL	1/1:0,50:50:99:2274,157,0
2L	6007657	2L_6007657_SNP	G	C	2245.77	.	AC=2;AF=1.00;AN=2;DB;DP=52;ExcessHet=3.0103;FS=0.000;MLEAC=2;MLEAF=1.00;MQ=43.96;QD=26.93;SOR=0.693	GT:AD:DP:GQ:PL	1/1:0,52:52:99:2274,157,0
2L	6007794	2L_6007794_SNP	A	T	1275.77	.	AC=2;AF=1.00;AN=2;DB;DP=49;ExcessHet=3.0103;FS=0.000;MLEAC=2;MLEAF=1.00;MQ=43.96;QD=26.58;SOR=1.179	GT:AD:DP:GQ:PL	1/1:0,48:48:99:1304,144,0
2L	6007887	2L_6007887_SNP	A	G	1208.77	.	AC=2;AF=1.00;AN=2;DB;DP=45;ExcessHet=3.0103;FS=0.000;MLEAC=2;MLEAF=1.00;MQ=43.96;QD=26.86;SOR=0.829	GT:AD:DP:GQ:PL	1/1:0,45:45:99:1237,135,0
2L	6007965	2L_6007965_SNP	T	C	2311.77	.	AC=2;AF=1.00;AN=2;DB;DP=52;ExcessHet=3.0103;FS=0.000;MLEAC=2;MLEAF=1.00;MQ=44.00;QD=31.79;SOR=0.941	GT:AD:DP:GQ:PL	1/1:0,52:52:99:2340,166,0
2L	6007981	2L_6007981_SNP	T	G	2400.77	.	AC=2;AF=1.00;AN=2;DB;DP=57;ExcessHet=3.0103;FS=0.000;MLEAC=2;MLEAF=1.00;MQ=44.00;QD=28.61;SOR=0.800	GT:AD:DP:GQ:PL	1/1:0,57:57:99:2429,172,0
2L	6008042	2L_6008042_SNP	G	A	2607.77	.	AC=2;AF=1.00;AN=2;DB;DP=60;ExcessHet=3.0103;FS=0.000;MLEAC=2;MLEAF=1.00;MQ=43.93;QD=28.36;SOR=0.760	GT:AD:DP:GQ:PL	1/1:0,60:60:99:2636,184,0
2L	6008051	2L_6008051_SNP	G	A	2580.77	.	AC=2;AF=1.00;AN=2;DB;DP=59;ExcessHet=3.0103;FS=0.000;MLEAC=2;MLEAF=1.00;MQ=43.93;QD=32.73;SOR=0.871	GT:AD:DP:GQ:PL	1/1:0,59:59:99:2609,181,0
2L	6008149	2L_6008149_SNP	G	A	1341.77	.	AC=2;AF=1.00;AN=2;DB;DP=50;ExcessHet=3.0103;FS=0.000;MLEAC=2;MLEAF=1.00;MQ=43.92;QD=26.84;SOR=0.773	GT:AD:DP:GQ:PL	1/1:0,50:50:99:1370,150,0
2L	6008209	2L_6008209_SNP	G	A	1845.77	.	AC=2;AF=1.00;AN=2;DB;DP=44;ExcessHet=3.0103;FS=0.000;MLEAC=2;MLEAF=1.00;MQ=43.87;QD=29.84;SOR=0.990	GT:AD:DP:GQ:PL	1/1:0,44:44:99:1874,135,0
2L	6008218	2L_6008218_SNP	A	G	1828.77	.	AC=2;AF=1.00;AN=2;DB;DP=43;ExcessHet=3.0103;FS=0.000;MLEAC=2;MLEAF=1.00;MQ=43.86;QD=36.22;SOR=1.455	GT:AD:DP:GQ:PL	1/1:0,43:43:99:1857,132,0
2L	6008296	2L_6008296_SNP	A	G	1918.77	.	AC=2;AF=1.00;AN=2;DB;DP=42;ExcessHet=3.0103;FS=0.000;MLEAC=2;MLEAF=1.00;MQ=43.65;QD=36.52;SOR=1.666	GT:AD:DP:GQ:PL	1/1:0,41:41:99:1947,132,0
2L	6008302	2L_6008302_SNP	G	C	1961.77	.	AC=2;AF=1.00;AN=2;DB;DP=43;ExcessHet=3.0103;FS=0.000;MLEAC=2;MLEAF=1.00;MQ=43.66;QD=27.53;SOR=1.721	GT:AD:DP:GQ:PL	1/1:0,42:42:99:1990,135,0
2L	6008305	2L_6008305_SNP	G	A	1931.77	.	AC=2;AF=1.00;AN=2;DB;DP=45;ExcessHet=3.0103;FS=0.000;MLEAC=2;MLEAF=1.00;MQ=43.67;QD=34.25;SOR=1.662	GT:AD:DP:GQ:PL	1/1:0,44:44:99:1960,132,0
2L	6008353	2L_6008353_SNP	C	A	1064.77	.	AC=2;AF=1.00;AN=2;DB;DP=40;ExcessHet=3.0103;FS=0.000;MLEAC=2;MLEAF=1.00;MQ=43.58;QD=27.30;SOR=1.236	GT:AD:DP:GQ:PL	1/1:0,39:39:99:1093,117,0
2L	6008440	2L_6008440_SNP	G	T	1010.77	.	AC=2;AF=1.00;AN=2;DB;DP=36;ExcessHet=3.0103;FS=0.000;MLEAC=2;MLEAF=1.00;MQ=42.93;QD=28.08;SOR=1.371	GT:AD:DP:GQ:PL	1/1:0,36:36:99:1039,108,0
2L	6008458	2L_6008458_SNP	G	A	765.77	.	AC=2;AF=1.00;AN=2;DB;DP=30;ExcessHet=3.0103;FS=0.000;MLEAC=2;MLEAF=1.00;MQ=42.88;QD=25.53;SOR=1.765	GT:AD:DP:GQ:PL	1/1:0,30:30:90:794,90,0
2L	6008506	2L_6008506_SNP	A	G	1470.77	.	AC=2;AF=1.00;AN=2;DB;DP=33;ExcessHet=3.0103;FS=0.000;MLEAC=2;MLEAF=1.00;MQ=42.49;QD=30.42;SOR=1.751	GT:AD:DP:GQ:PL	1/1:0,33:33:99:1499,102,0
2L	6008515	2L_6008515_SNP	G	T	1681.77	.	AC=2;AF=1.00;AN=2;DB;DP=38;ExcessHet=3.0103;FS=0.000;MLEAC=2;MLEAF=1.00;MQ=42.32;QD=31.60;SOR=1.493	GT:AD:DP:GQ:PL	1/1:0,38:38:99:1710,114,0
2L	6008521	.	C	CAATAGAA	1717.73	.	AC=2;AF=1.00;AN=2;DP=38;ExcessHet=3.0103;FS=0.000;MLEAC=2;MLEAF=1.00;MQ=42.32;QD=29.45;SOR=1.493	GT:AD:DP:GQ:PL	1/1:0,38:38:99:1755,117,0
2L	6008550	2L_6008550_SNP	T	A	1410.77	.	AC=2;AF=1.00;AN=2;DB;DP=51;ExcessHet=3.0103;FS=0.000;MLEAC=2;MLEAF=1.00;MQ=42.72;QD=27.66;SOR=1.314	GT:AD:DP:GQ:PL	1/1:0,51:51:99:1439,153,0
2L	6008595	2L_6008595_SNP	C	A	1280.77	.	AC=2;AF=1.00;AN=2;DB;DP=48;ExcessHet=3.0103;FS=0.000;MLEAC=2;MLEAF=1.00;MQ=42.89;QD=26.68;SOR=0.963	GT:AD:DP:GQ:PL	1/1:0,48:48:99:1309,144,0
2L	6008612	.	G	GAC	2639.73	.	AC=2;AF=1.00;AN=2;DP=58;ExcessHet=3.0103;FS=0.000;MLEAC=2;MLEAF=1.00;MQ=42.84;QD=30.01;SOR=0.997	GT:AD:DP:GQ:PL	1/1:0,58:58:99:2677,181,0
2L	6008616	2L_6008616_DEL	AT	A	2569.73	.	AC=2;AF=1.00;AN=2;DB;DP=57;ExcessHet=3.0103;FS=0.000;MLEAC=2;MLEAF=1.00;MQ=42.91;QD=29.26;SOR=1.047	GT:AD:DP:GQ:PL	1/1:0,57:57:99:2607,175,0
2L	6008625	2L_6008625_SNP	T	C	2446.77	.	AC=2;AF=1.00;AN=2;DB;DP=54;ExcessHet=3.0103;FS=0.000;MLEAC=2;MLEAF=1.00;MQ=42.96;QD=35.50;SOR=1.022	GT:AD:DP:GQ:PL	1/1:0,54:54:99:2475,166,0
2L	6008644	2L_6008644_SNP	T	C	1468.77	.	AC=2;AF=1.00;AN=2;DB;DP=54;ExcessHet=3.0103;FS=0.000;MLEAC=2;MLEAF=1.00;MQ=43.18;QD=27.20;SOR=1.022	GT:AD:DP:GQ:PL	1/1:0,54:54:99:1497,162,0
2L	6008693	2L_6008693_SNP	C	T	1265.77	.	AC=2;AF=1.00;AN=2;BaseQRankSum=0.799;ClippingRankSum=0.000;DB;DP=48;ExcessHet=3.0103;FS=3.195;MLEAC=2;MLEAF=1.00;MQ=43.20;MQRankSum=-0.762;QD=26.37;ReadPosRankSum=-0.522;SOR=0.424	GT:AD:DP:GQ:PL	1/1:1,47:48:99:1294,116,0
2L	6008719	2L_6008719_SNP	T	G	1317.77	.	AC=2;AF=1.00;AN=2;BaseQRankSum=1.216;ClippingRankSum=0.000;DB;DP=50;ExcessHet=3.0103;FS=3.979;MLEAC=2;MLEAF=1.00;MQ=43.03;MQRankSum=-0.913;QD=26.36;ReadPosRankSum=-1.131;SOR=0.976	GT:AD:DP:GQ:PL	1/1:1,49:50:99:1346,123,0
2L	6008745	2L_6008745_SNP	G	T	1377.77	.	AC=2;AF=1.00;AN=2;BaseQRankSum=-1.242;ClippingRankSum=0.000;DB;DP=53;ExcessHet=3.0103;FS=3.441;MLEAC=2;MLEAF=1.00;MQ=43.18;MQRankSum=-0.804;QD=26.00;ReadPosRankSum=-1.046;SOR=0.595	GT:AD:DP:GQ:PL	1/1:1,52:53:99:1406,114,0
2L	6008767	2L_6008767_SNP	C	T	1398.77	.	AC=2;AF=1.00;AN=2;BaseQRankSum=-0.570;ClippingRankSum=0.000;DB;DP=55;ExcessHet=3.0103;FS=3.602;MLEAC=2;MLEAF=1.00;MQ=43.32;MQRankSum=-0.688;QD=25.43;ReadPosRankSum=0.000;SOR=0.707	GT:AD:DP:GQ:PL	1/1:1,54:55:99:1427,120,0
2L	6008806	2L_6008806_SNP	G	T	1587.77	.	AC=2;AF=1.00;AN=2;BaseQRankSum=-1.730;ClippingRankSum=0.000;DB;DP=61;ExcessHet=3.0103;FS=3.229;MLEAC=2;MLEAF=1.00;MQ=43.35;MQRankSum=-0.664;QD=26.03;ReadPosRankSum=1.704;SOR=0.435	GT:AD:DP:GQ:PL	1/1:1,60:61:99:1616,150,0
2L	6008818	2L_6008818_SNP	A	T	2791.77	.	AC=2;AF=1.00;AN=2;DB;DP=63;ExcessHet=3.0103;FS=0.000;MLEAC=2;MLEAF=1.00;MQ=43.44;QD=30.02;SOR=0.724	GT:AD:DP:GQ:PL	1/1:0,63:63:99:2820,193,0
2L	6008827	2L_6008827_SNP	T	A	2714.77	.	AC=2;AF=1.00;AN=2;DB;DP=62;ExcessHet=3.0103;FS=0.000;MLEAC=2;MLEAF=1.00;MQ=43.43;QD=26.33;SOR=0.693	GT:AD:DP:GQ:PL	1/1:0,62:62:99:2743,187,0
2L	6008857	2L_6008857_SNP	G	A	1727.77	.	AC=2;AF=1.00;AN=2;DB;DP=65;ExcessHet=3.0103;FS=0.000;MLEAC=2;MLEAF=1.00;MQ=43.61;QD=26.58;SOR=1.000	GT:AD:DP:GQ:PL	1/1:0,65:65:99:1756,194,0
2L	6008881	2L_6008881_SNP	G	T	1736.77	.	AC=2;AF=1.00;AN=2;DB;DP=64;ExcessHet=3.0103;FS=0.000;MLEAC=2;MLEAF=1.00;MQ=43.72;QD=27.14;SOR=0.966	GT:AD:DP:GQ:PL	1/1:0,64:64:99:1765,192,0
2L	6009010	2L_6009010_SNP	G	A	2898.77	.	AC=2;AF=1.00;AN=2;DB;DP=66;ExcessHet=3.0103;FS=0.000;MLEAC=2;MLEAF=1.00;MQ=44.00;QD=33.79;SOR=0.818	GT:AD:DP:GQ:PL	1/1:0,66:66:99:2927,202,0
2L	6009016	2L_6009016_SNP	C	T	2772.77	.	AC=2;AF=1.00;AN=2;BaseQRankSum=-1.601;ClippingRankSum=0.000;DB;DP=64;ExcessHet=3.0103;FS=0.000;MLEAC=2;MLEAF=1.00;MQ=44.00;MQRankSum=0.000;QD=30.32;ReadPosRankSum=2.011;SOR=0.263	GT:AD:DP:GQ:PL	1/1:1,63:64:99:2801,166,0
2L	6009064	2L_6009064_SNP	C	A	2713.77	.	AC=2;AF=1.00;AN=2;BaseQRankSum=-0.801;ClippingRankSum=0.000;DB;DP=70;ExcessHet=3.0103;FS=0.000;MLEAC=2;MLEAF=1.00;MQ=43.97;MQRankSum=0.000;QD=30.72;ReadPosRankSum=-0.916;SOR=0.286	GT:AD:DP:GQ:PL	1/1:1,69:70:99:2742,136,0
2L	6009085	2L_6009085_SNP	C	A	2743.77	.	AC=2;AF=1.00;AN=2;BaseQRankSum=1.451;ClippingRankSum=0.000;DB;DP=63;ExcessHet=3.0103;FS=0.000;MLEAC=2;MLEAF=1.00;MQ=43.94;MQRankSum=-0.091;QD=32.50;ReadPosRankSum=-1.301;SOR=0.249	GT:AD:DP:GQ:PL	1/1:1,62:63:99:2772,121,0
2L	6009103	2L_6009103_SNP	C	G	2836.77	.	AC=2;AF=1.00;AN=2;BaseQRankSum=0.227;ClippingRankSum=0.000;DB;DP=66;ExcessHet=3.0103;FS=0.000;MLEAC=2;MLEAF=1.00;MQ=43.94;MQRankSum=-0.088;QD=29.12;ReadPosRankSum=-0.819;SOR=0.262	GT:AD:DP:GQ:PL	1/1:1,65:66:99:2865,127,0
2L	6009121	2L_6009121_SNP	A	G	2728.77	.	AC=2;AF=1.00;AN=2;BaseQRankSum=0.483;ClippingRankSum=0.000;DB;DP=66;ExcessHet=3.0103;FS=0.000;MLEAC=2;MLEAF=1.00;MQ=43.94;MQRankSum=-0.088;QD=33.82;ReadPosRankSum=-0.478;SOR=0.271	GT:AD:DP:GQ:PL	1/1:1,65:66:99:2757,127,0
2L	6009209	2L_6009209_SNP	G	T	2436.77	.	AC=2;AF=1.00;AN=2;BaseQRankSum=-0.033;ClippingRankSum=0.000;DB;DP=56;ExcessHet=3.0103;FS=3.332;MLEAC=2;MLEAF=1.00;MQ=43.49;MQRankSum=-0.159;QD=34.16;ReadPosRankSum=0.526;SOR=0.514	GT:AD:DP:GQ:PL	1/1:1,55:56:99:2465,120,0
2L	6009211	2L_6009211_SNP	A	T	2436.77	.	AC=2;AF=1.00;AN=2;BaseQRankSum=0.588;ClippingRankSum=0.000;DB;DP=58;ExcessHet=3.0103;FS=3.321;MLEAC=2;MLEAF=1.00;MQ=43.51;MQRankSum=-0.156;QD=27.03;ReadPosRankSum=0.418;SOR=0.504	GT:AD:DP:GQ:PL	1/1:1,57:58:99:2465,120,0
2L	6009237	.	T	TTA	2062.73	.	AC=2;AF=1.00;AN=2;BaseQRankSum=1.084;ClippingRankSum=0.000;DP=50;ExcessHet=3.0103;FS=3.768;MLEAC=2;MLEAF=1.00;MQ=43.96;MQRankSum=0.000;QD=34.52;ReadPosRankSum=-0.693;SOR=0.829	GT:AD:DP:GQ:PL	1/1:1,49:50:99:2100,118,0
2L	6009428	2L_6009428_SNP	G	A	1224.77	.	AC=2;AF=1.00;AN=2;DB;DP=46;ExcessHet=3.0103;FS=0.000;MLEAC=2;MLEAF=1.00;MQ=44.00;QD=26.63;SOR=0.976	GT:AD:DP:GQ:PL	1/1:0,46:46:99:1253,137,0
2L	6009463	2L_6009463_SNP	G	A	1207.77	.	AC=2;AF=1.00;AN=2;DB;DP=47;ExcessHet=3.0103;FS=0.000;MLEAC=2;MLEAF=1.00;MQ=44.00;QD=25.70;SOR=1.022	GT:AD:DP:GQ:PL	1/1:0,47:47:99:1236,139,0
2L	6009533	2L_6009533_SNP	C	T	1436.77	.	AC=2;AF=1.00;AN=2;DB;DP=57;ExcessHet=3.0103;FS=0.000;MLEAC=2;MLEAF=1.00;MQ=43.77;QD=25.21;SOR=1.238	GT:AD:DP:GQ:PL	1/1:0,57:57:99:1465,169,0
2L	6009545	2L_6009545_SNP	T	C	1415.77	.	AC=2;AF=1.00;AN=2;DB;DP=58;ExcessHet=3.0103;FS=0.000;MLEAC=2;MLEAF=1.00;MQ=43.77;QD=24.41;SOR=1.179	GT:AD:DP:GQ:PL	1/1:0,58:58:99:1444,171,0
2L	6009575	2L_6009575_SNP	T	C	1321.77	.	AC=2;AF=1.00;AN=2;DB;DP=55;ExcessHet=3.0103;FS=0.000;MLEAC=2;MLEAF=1.00;MQ=43.87;QD=24.48;SOR=1.118	GT:AD:DP:GQ:PL	1/1:0,54:54:99:1350,159,0
2L	6009680	2L_6009680_SNP	T	G	1489.77	.	AC=2;AF=1.00;AN=2;BaseQRankSum=-1.645;ClippingRankSum=0.000;DB;DP=56;ExcessHet=3.0103;FS=3.090;MLEAC=2;MLEAF=1.00;MQ=43.87;MQRankSum=0.000;QD=27.09;ReadPosRankSum=2.310;SOR=0.339	GT:AD:DP:GQ:PL	1/1:1,54:55:99:1518,135,0
2L	6009788	2L_6009788_SNP	T	A	1456.77	.	AC=2;AF=1.00;AN=2;DB;DP=53;ExcessHet=3.0103;FS=0.000;MLEAC=2;MLEAF=1.00;MQ=44.00;QD=27.49;SOR=1.791	GT:AD:DP:GQ:PL	1/1:0,53:53:99:1485,158,0
2L	6009821	2L_6009821_SNP	C	G	1418.77	.	AC=2;AF=1.00;AN=2;DB;DP=53;ExcessHet=3.0103;FS=0.000;MLEAC=2;MLEAF=1.00;MQ=44.00;QD=26.77;SOR=1.654	GT:AD:DP:GQ:PL	1/1:0,53:53:99:1447,159,0
2L	6009859	2L_6009859_SNP	G	T	1442.77	.	AC=2;AF=1.00;AN=2;DB;DP=52;ExcessHet=3.0103;FS=0.000;MLEAC=2;MLEAF=1.00;MQ=44.00;QD=27.75;SOR=1.358	GT:AD:DP:GQ:PL	1/1:0,52:52:99:1471,156,0
2L	6009917	2L_6009917_SNP	C	T	1834.77	.	AC=2;AF=1.00;AN=2;DB;DP=44;ExcessHet=3.0103;FS=0.000;MLEAC=2;MLEAF=1.00;MQ=44.00;QD=31.93;SOR=0.990	GT:AD:DP:GQ:PL	1/1:0,44:44:99:1863,135,0
2L	6009941	2L_6009941_SNP	A	G	1800.77	.	AC=2;AF=1.00;AN=2;DB;DP=44;ExcessHet=3.0103;FS=0.000;MLEAC=2;MLEAF=1.00;MQ=44.00;QD=31.15;SOR=0.784	GT:AD:DP:GQ:PL	1/1:0,44:44:99:1829,132,0
2L	6010178	2L_6010178_SNP	G	A	2206.77	.	AC=2;AF=1.00;AN=2;DB;DP=52;ExcessHet=3.0103;FS=0.000;MLEAC=2;MLEAF=1.00;MQ=43.89;QD=28.30;SOR=0.853	GT:AD:DP:GQ:PL	1/1:0,52:52:99:2235,159,0
2L	6010193	2L_6010193_SNP	A	G	2253.77	.	AC=2;AF=1.00;AN=2;DB;DP=52;ExcessHet=3.0103;FS=0.000;MLEAC=2;MLEAF=1.00;MQ=43.89;QD=31.99;SOR=1.136	GT:AD:DP:GQ:PL	1/1:0,52:52:99:2282,165,0
2L	6010355	2L_6010355_SNP	A	G	927.77	.	AC=2;AF=1.00;AN=2;DB;DP=36;ExcessHet=3.0103;FS=0.000;MLEAC=2;MLEAF=1.00;MQ=44.00;QD=26.51;SOR=1.308	GT:AD:DP:GQ:PL	1/1:0,35:35:99:956,105,0
2L	6010409	2L_6010409_SNP	T	C	853.77	.	AC=2;AF=1.00;AN=2;DB;DP=34;ExcessHet=3.0103;FS=0.000;MLEAC=2;MLEAF=1.00;MQ=44.00;QD=25.87;SOR=1.179	GT:AD:DP:GQ:PL	1/1:0,33:33:99:882,99,0
2L	6010487	2L_6010487_SNP	G	A	1714.77	.	AC=2;AF=1.00;AN=2;DB;DP=39;ExcessHet=3.0103;FS=0.000;MLEAC=2;MLEAF=1.00;MQ=43.85;QD=31.77;SOR=0.743	GT:AD:DP:GQ:PL	1/1:0,39:39:99:1743,120,0
2L	6010492	2L_6010492_SNP	A	G	1753.77	.	AC=2;AF=1.00;AN=2;DB;DP=41;ExcessHet=3.0103;FS=0.000;MLEAC=2;MLEAF=1.00;MQ=43.86;QD=31.52;SOR=0.741	GT:AD:DP:GQ:PL	1/1:0,41:41:99:1782,123,0
2L	6010658	2L_6010658_SNP	C	T	1822.77	.	AC=2;AF=1.00;AN=2;DB;DP=42;ExcessHet=3.0103;FS=0.000;MLEAC=2;MLEAF=1.00;MQ=43.37;QD=28.20;SOR=0.693	GT:AD:DP:GQ:PL	1/1:0,42:42:99:1851,132,0
2L	6010678	2L_6010678_SNP	T	C	1843.77	.	AC=2;AF=1.00;AN=2;DB;DP=40;ExcessHet=3.0103;FS=0.000;MLEAC=2;MLEAF=1.00;MQ=43.34;QD=32.70;SOR=0.793	GT:AD:DP:GQ:PL	1/1:0,40:40:99:1872,126,0
2L	6010682	2L_6010682_SNP	A	G	1770.77	.	AC=2;AF=1.00;AN=2;DB;DP=40;ExcessHet=3.0103;FS=0.000;MLEAC=2;MLEAF=1.00;MQ=43.34;QD=33.34;SOR=0.693	GT:AD:DP:GQ:PL	1/1:0,40:40:99:1799,120,0
2L	6010689	2L_6010689_SNP	A	G	1680.77	.	AC=2;AF=1.00;AN=2;DB;DP=37;ExcessHet=3.0103;FS=0.000;MLEAC=2;MLEAF=1.00;MQ=43.64;QD=33.17;SOR=0.746	GT:AD:DP:GQ:PL	1/1:0,37:37:99:1709,114,0
2L	6011024	2L_6011024_SNP	C	T	1559.77	.	AC=2;AF=1.00;AN=2;DB;DP=58;ExcessHet=3.0103;FS=0.000;MLEAC=2;MLEAF=1.00;MQ=43.74;QD=26.89;SOR=0.914	GT:AD:DP:GQ:PL	1/1:0,58:58:99:1588,174,0
2L	6011046	2L_6011046_SNP	T	A	1517.77	.	AC=2;AF=1.00;AN=2;DB;DP=57;ExcessHet=3.0103;FS=0.000;MLEAC=2;MLEAF=1.00;MQ=43.74;QD=26.63;SOR=0.800	GT:AD:DP:GQ:PL	1/1:0,57:57:99:1546,171,0
2L	6011094	2L_6011094_SNP	A	G	1397.77	.	AC=2;AF=1.00;AN=2;DB;DP=53;ExcessHet=3.0103;FS=0.000;MLEAC=2;MLEAF=1.00;MQ=43.59;QD=26.37;SOR=0.892	GT:AD:DP:GQ:PL	1/1:0,53:53:99:1426,159,0
2L	6011143	2L_6011143_SNP	G	A	1184.77	.	AC=2;AF=1.00;AN=2;DB;DP=45;ExcessHet=3.0103;FS=0.000;MLEAC=2;MLEAF=1.00;MQ=43.43;QD=26.93;SOR=0.784	GT:AD:DP:GQ:PL	1/1:0,44:44:99:1213,132,0
2L	6011199	2L_6011199_SNP	A	G	932.77	.	AC=2;AF=1.00;AN=2;DB;DP=37;ExcessHet=3.0103;FS=0.000;MLEAC=2;MLEAF=1.00;MQ=42.79;QD=25.21;SOR=0.746	GT:AD:DP:GQ:PL	1/1:0,37:37:99:961,110,0
2L	6011324	2L_6011324_SNP	C	T	2602.77	.	AC=2;AF=1.00;AN=2;DB;DP=59;ExcessHet=3.0103;FS=0.000;MLEAC=2;MLEAF=1.00;MQ=42.41;QD=33.45;SOR=0.950	GT:AD:DP:GQ:PL	1/1:0,59:59:99:2631,178,0
2L	6011332	.	AC	A	2600.73	.	AC=2;AF=1.00;AN=2;DP=58;ExcessHet=3.0103;FS=0.000;MLEAC=2;MLEAF=1.00;MQ=42.30;QD=30.78;SOR=0.914	GT:AD:DP:GQ:PL	1/1:0,58:58:99:2638,178,0
2L	6011334	.	T	G	2581.77	.	AC=2;AF=1.00;AN=2;DP=58;ExcessHet=3.0103;FS=0.000;MLEAC=2;MLEAF=1.00;MQ=42.30;QD=29.50;SOR=0.914	GT:AD:DP:GQ:PL	1/1:0,58:58:99:2610,175,0
2L	6011367	2L_6011367_SNP	C	G	2074.77	.	AC=2;AF=1.00;AN=2;DB;DP=49;ExcessHet=3.0103;FS=0.000;MLEAC=2;MLEAF=1.00;MQ=41.51;QD=34.00;SOR=0.818	GT:AD:DP:GQ:PL	1/1:0,49:49:99:2103,147,0
2L	6011377	2L_6011377_SNP	A	G	2126.77	.	AC=2;AF=1.00;AN=2;DB;DP=47;ExcessHet=3.0103;FS=0.000;MLEAC=2;MLEAF=1.00;MQ=41.22;QD=30.47;SOR=0.919	GT:AD:DP:GQ:PL	1/1:0,47:47:99:2155,147,0
2L	6011382	2L_6011382_SNP	C	A	2081.77	.	AC=2;AF=1.00;AN=2;DB;DP=48;ExcessHet=3.0103;FS=0.000;MLEAC=2;MLEAF=1.00;MQ=40.92;QD=28.01;SOR=0.866	GT:AD:DP:GQ:PL	1/1:0,48:48:99:2110,144,0
2L	6011401	2L_6011401_SNP	A	T	1086.77	.	AC=2;AF=1.00;AN=2;DB;DP=42;ExcessHet=3.0103;FS=0.000;MLEAC=2;MLEAF=1.00;MQ=40.25;QD=25.88;SOR=0.693	GT:AD:DP:GQ:PL	1/1:0,42:42:99:1115,125,0
2L	6011443	.	A	AAAAACAATACAATC	2507.73	.	AC=2;AF=1.00;AN=2;DP=55;ExcessHet=3.0103;FS=0.000;MLEAC=2;MLEAF=1.00;MQ=38.79;QD=26.99;SOR=0.693	GT:AD:DP:GQ:PL	1/1:0,52:52:99:2545,174,0
2L	6011472	2L_6011472_SNP	T	C	1348.77	.	AC=2;AF=1.00;AN=2;DB;DP=50;ExcessHet=3.0103;FS=0.000;MLEAC=2;MLEAF=1.00;MQ=37.80;QD=26.98;SOR=0.773	GT:AD:DP:GQ:PL	1/1:0,50:50:99:1377,150,0
2L	6011491	.	TAATATAATAGCA	T	2302.73	.	AC=2;AF=1.00;AN=2;DP=52;ExcessHet=3.0103;FS=0.000;MLEAC=2;MLEAF=1.00;MQ=38.39;QD=31.81;SOR=0.853	GT:AD:DP:GQ:PL	1/1:0,52:52:99:2340,157,0
2L	6011505	.	GGAA	G	2302.73	.	AC=2;AF=1.00;AN=2;DP=52;ExcessHet=3.0103;FS=0.000;MLEAC=2;MLEAF=1.00;MQ=38.39;QD=31.41;SOR=0.853	GT:AD:DP:GQ:PL	1/1:0,52:52:99:2340,157,0
2L	6011510	.	A	AGT	2347.73	.	AC=2;AF=1.00;AN=2;DP=52;ExcessHet=3.0103;FS=0.000;MLEAC=2;MLEAF=1.00;MQ=38.39;QD=35.20;SOR=0.853	GT:AD:DP:GQ:PL	1/1:0,52:52:99:2385,160,0
2L	6011534	.	AATT	A	2109.73	.	AC=2;AF=1.00;AN=2;DP=48;ExcessHet=3.0103;FS=0.000;MLEAC=2;MLEAF=1.00;MQ=39.06;QD=33.15;SOR=1.179	GT:AD:DP:GQ:PL	1/1:0,48:48:99:2147,144,0
2L	6011538	.	CTGAAAT	C	2109.73	.	AC=2;AF=1.00;AN=2;DP=48;ExcessHet=3.0103;FS=0.000;MLEAC=2;MLEAF=1.00;MQ=39.06;QD=27.27;SOR=1.179	GT:AD:DP:GQ:PL	1/1:0,48:48:99:2147,145,0
2L	6011563	2L_6011563_SNP	A	G	1334.77	.	AC=2;AF=1.00;AN=2;DB;DP=50;ExcessHet=3.0103;FS=0.000;MLEAC=2;MLEAF=1.00;MQ=39.40;QD=26.70;SOR=1.390	GT:AD:DP:GQ:PL	1/1:0,50:50:99:1363,150,0
2L	6011653	2L_6011653_SNP	A	G	1399.77	.	AC=2;AF=1.00;AN=2;DB;DP=53;ExcessHet=3.0103;FS=0.000;MLEAC=2;MLEAF=1.00;MQ=40.14;QD=26.41;SOR=0.730	GT:AD:DP:GQ:PL	1/1:0,53:53:99:1428,159,0
2L	6011729	2L_6011729_SNP	A	G	1681.77	.	AC=2;AF=1.00;AN=2;DB;DP=62;ExcessHet=3.0103;FS=0.000;MLEAC=2;MLEAF=1.00;MQ=41.69;QD=27.13;SOR=0.899	GT:AD:DP:GQ:PL	1/1:0,62:62:99:1710,186,0
2L	6011755	.	TG	T	1247.73	.	AC=2;AF=1.00;AN=2;DP=56;ExcessHet=3.0103;FS=0.000;MLEAC=2;MLEAF=1.00;MQ=42.72;QD=24.95;SOR=1.157	GT:AD:DP:GQ:PL	1/1:0,50:50:99:1285,150,0
2L	6011825	2L_6011825_SNP	G	A	1748.77	.	AC=2;AF=1.00;AN=2;DB;DP=39;ExcessHet=3.0103;FS=0.000;MLEAC=2;MLEAF=1.00;MQ=43.43;QD=36.63;SOR=0.850	GT:AD:DP:GQ:PL	1/1:0,39:39:99:1777,120,0
2L	6011832	2L_6011832_SNP	G	A	1811.77	.	AC=2;AF=1.00;AN=2;DB;DP=42;ExcessHet=3.0103;FS=0.000;MLEAC=2;MLEAF=1.00;MQ=43.48;QD=31.50;SOR=0.788	GT:AD:DP:GQ:PL	1/1:0,42:42:99:1840,126,0
2L	6011886	2L_6011886_SNP	G	A	1217.77	.	AC=2;AF=1.00;AN=2;DB;DP=46;ExcessHet=3.0103;FS=0.000;MLEAC=2;MLEAF=1.00;MQ=43.85;QD=26.47;SOR=0.780	GT:AD:DP:GQ:PL	1/1:0,46:46:99:1246,138,0
2L	6011910	2L_6011910_SNP	C	T	1312.77	.	AC=2;AF=1.00;AN=2;DB;DP=49;ExcessHet=3.0103;FS=0.000;MLEAC=2;MLEAF=1.00;MQ=43.82;QD=26.79;SOR=0.733	GT:AD:DP:GQ:PL	1/1:0,49:49:99:1341,147,0
2L	6011969	2L_6011969_SNP	C	T	1544.77	.	AC=2;AF=1.00;AN=2;DB;DP=58;ExcessHet=3.0103;FS=0.000;MLEAC=2;MLEAF=1.00;MQ=43.87;QD=26.63;SOR=1.179	GT:AD:DP:GQ:PL	1/1:0,58:58:99:1573,173,0
2L	6012047	.	C	A	1290.77	.	AC=2;AF=1.00;AN=2;DP=48;ExcessHet=3.0103;FS=0.000;MLEAC=2;MLEAF=1.00;MQ=43.96;QD=26.89;SOR=0.693	GT:AD:DP:GQ:PL	1/1:0,48:48:99:1319,143,0
2L	6012346	2L_6012346_SNP	A	G	1360.77	.	AC=2;AF=1.00;AN=2;DB;DP=53;ExcessHet=3.0103;FS=0.000;MLEAC=2;MLEAF=1.00;MQ=44.00;QD=25.67;SOR=1.287	GT:AD:DP:GQ:PL	1/1:0,53:53:99:1389,158,0
2L	6012384	2L_6012384_SNP	C	A	2522.77	.	AC=2;AF=1.00;AN=2;DB;DP=60;ExcessHet=3.0103;FS=0.000;MLEAC=2;MLEAF=1.00;MQ=44.00;QD=30.81;SOR=0.986	GT:AD:DP:GQ:PL	1/1:0,60:60:99:2551,181,0
2L	6012399	.	T	G	2409.77	.	AC=2;AF=1.00;AN=2;DP=55;ExcessHet=3.0103;FS=0.000;MLEAC=2;MLEAF=1.00;MQ=44.00;QD=34.88;SOR=0.804	GT:AD:DP:GQ:PL	1/1:0,55:55:99:2438,169,0
2L	6012560	2L_6012560_SNP	A	T	2982.77	.	AC=2;AF=1.00;AN=2;DB;DP=68;ExcessHet=3.0103;FS=0.000;MLEAC=2;MLEAF=1.00;MQ=43.94;QD=30.67;SOR=1.022	GT:AD:DP:GQ:PL	1/1:0,68:68:99:3011,208,0
2L	6012570	2L_6012570_SNP	G	T	3053.77	.	AC=2;AF=1.00;AN=2;DB;DP=67;ExcessHet=3.0103;FS=0.000;MLEAC=2;MLEAF=1.00;MQ=43.94;QD=29.51;SOR=1.146	GT:AD:DP:GQ:PL	1/1:0,67:67:99:3082,211,0
2L	6012573	.	AT	A	2970.73	.	AC=2;AF=1.00;AN=2;DP=67;ExcessHet=3.0103;FS=0.000;MLEAC=2;MLEAF=1.00;MQ=43.94;QD=30.51;SOR=0.990	GT:AD:DP:GQ:PL	1/1:0,67:67:99:3008,205,0
2L	6012598	2L_6012598_SNP	C	T	1680.77	.	AC=2;AF=1.00;AN=2;DB;DP=62;ExcessHet=3.0103;FS=0.000;MLEAC=2;MLEAF=1.00;MQ=43.94;QD=27.11;SOR=0.976	GT:AD:DP:GQ:PL	1/1:0,62:62:99:1709,186,0
2L	6012638	2L_6012638_SNP	G	C	1389.77	.	AC=2;AF=1.00;AN=2;BaseQRankSum=1.840;ClippingRankSum=0.000;DB;DP=55;ExcessHet=3.0103;FS=3.522;MLEAC=2;MLEAF=1.00;MQ=43.93;MQRankSum=-0.098;QD=25.74;ReadPosRankSum=-1.413;SOR=0.651	GT:AD:DP:GQ:PL	1/1:1,53:54:99:1418,151,0
2L	6012650	2L_6012650_SNP	G	A	1303.77	.	AC=2;AF=1.00;AN=2;DB;DP=49;ExcessHet=3.0103;FS=0.000;MLEAC=2;MLEAF=1.00;MQ=43.92;QD=27.16;SOR=0.963	GT:AD:DP:GQ:PL	1/1:0,48:48:99:1332,144,0
2L	6012743	2L_6012743_SNP	A	C	1019.77	.	AC=2;AF=1.00;AN=2;DB;DP=39;ExcessHet=3.0103;FS=0.000;MLEAC=2;MLEAF=1.00;MQ=44.00;QD=26.84;SOR=1.329	GT:AD:DP:GQ:PL	1/1:0,38:38:99:1048,114,0
2L	6012777	2L_6012777_SNP	A	T	1313.77	.	AC=2;AF=1.00;AN=2;DB;DP=49;ExcessHet=3.0103;FS=0.000;MLEAC=2;MLEAF=1.00;MQ=44.00;QD=26.81;SOR=1.007	GT:AD:DP:GQ:PL	1/1:0,49:49:99:1342,147,0
2L	6012997	2L_6012997_SNP	T	A	1216.77	.	AC=2;AF=1.00;AN=2;DB;DP=46;ExcessHet=3.0103;FS=0.000;MLEAC=2;MLEAF=1.00;MQ=44.00;QD=26.45;SOR=1.464	GT:AD:DP:GQ:PL	1/1:0,46:46:99:1245,138,0
2L	6013054	2L_6013054_SNP	A	T	1502.77	.	AC=2;AF=1.00;AN=2;DB;DP=56;ExcessHet=3.0103;FS=0.000;MLEAC=2;MLEAF=1.00;MQ=44.00;QD=26.84;SOR=0.693	GT:AD:DP:GQ:PL	1/1:0,56:56:99:1531,168,0
2L	6013336	2L_6013336_SNP	G	A	1007.77	.	AC=2;AF=1.00;AN=2;DB;DP=40;ExcessHet=3.0103;FS=0.000;MLEAC=2;MLEAF=1.00;MQ=44.00;QD=26.52;SOR=1.493	GT:AD:DP:GQ:PL	1/1:0,38:38:99:1036,114,0
2L	6013359	2L_6013359_SNP	T	C	839.77	.	AC=2;AF=1.00;AN=2;DB;DP=35;ExcessHet=3.0103;FS=0.000;MLEAC=2;MLEAF=1.00;MQ=44.00;QD=25.45;SOR=1.022	GT:AD:DP:GQ:PL	1/1:0,33:33:98:868,98,0
2L	6013438	2L_6013438_SNP	C	T	1477.77	.	AC=2;AF=1.00;AN=2;DB;DP=33;ExcessHet=3.0103;FS=0.000;MLEAC=2;MLEAF=1.00;MQ=44.00;QD=21.67;SOR=1.022	GT:AD:DP:GQ:PL	1/1:0,33:33:99:1506,102,0
2L	6013441	2L_6013441_SNP	C	T	1477.77	.	AC=2;AF=1.00;AN=2;DB;DP=34;ExcessHet=3.0103;FS=0.000;MLEAC=2;MLEAF=1.00;MQ=44.00;QD=27.57;SOR=0.941	GT:AD:DP:GQ:PL	1/1:0,34:34:99:1506,102,0
2L	6013519	2L_6013519_SNP	T	G	953.77	.	AC=2;AF=1.00;AN=2;DB;DP=37;ExcessHet=3.0103;FS=0.000;MLEAC=2;MLEAF=1.00;MQ=44.00;QD=25.78;SOR=0.746	GT:AD:DP:GQ:PL	1/1:0,37:37:99:982,111,0
2L	6013532	2L_6013532_SNP	T	G	1846.77	.	AC=2;AF=1.00;AN=2;DB;DP=42;ExcessHet=3.0103;FS=0.000;MLEAC=2;MLEAF=1.00;MQ=44.00;QD=31.27;SOR=0.693	GT:AD:DP:GQ:PL	1/1:0,42:42:99:1875,126,0
2L	6013534	2L_6013534_SNP	T	A	1846.77	.	AC=2;AF=1.00;AN=2;DB;DP=41;ExcessHet=3.0103;FS=0.000;MLEAC=2;MLEAF=1.00;MQ=44.00;QD=30.08;SOR=0.741	GT:AD:DP:GQ:PL	1/1:0,41:41:99:1875,126,0
2L	6013812	.	T	TC	1799.73	.	AC=2;AF=1.00;AN=2;DP=41;ExcessHet=3.0103;FS=0.000;MLEAC=2;MLEAF=1.00;MQ=43.77;QD=26.23;SOR=0.843	GT:AD:DP:GQ:PL	1/1:0,41:41:99:1837,123,0
2L	6013813	.	G	GCT	1799.73	.	AC=2;AF=1.00;AN=2;DP=41;ExcessHet=3.0103;FS=0.000;MLEAC=2;MLEAF=1.00;MQ=43.77;QD=29.57;SOR=0.843	GT:AD:DP:GQ:PL	1/1:0,41:41:99:1837,123,0
2L	6013816	.	A	G	1763.77	.	AC=2;AF=1.00;AN=2;DP=40;ExcessHet=3.0103;FS=0.000;MLEAC=2;MLEAF=1.00;MQ=43.77;QD=33.75;SOR=0.902	GT:AD:DP:GQ:PL	1/1:0,40:40:99:1792,120,0
2L	6013944	2L_6013944_SNP	A	T	533.77	.	AC=2;AF=1.00;AN=2;DB;DP=23;ExcessHet=3.0103;FS=0.000;MLEAC=2;MLEAF=1.00;MQ=43.83;QD=25.42;SOR=0.784	GT:AD:DP:GQ:PL	1/1:0,21:21:63:562,63,0
2L	6014071	2L_6014071_SNP	A	G	1121.77	.	AC=2;AF=1.00;AN=2;DB;DP=42;ExcessHet=3.0103;FS=0.000;MLEAC=2;MLEAF=1.00;MQ=43.89;QD=26.71;SOR=0.788	GT:AD:DP:GQ:PL	1/1:0,42:42:99:1150,126,0
2L	6014104	2L_6014104_SNP	G	T	1191.77	.	AC=2;AF=1.00;AN=2;BaseQRankSum=1.723;ClippingRankSum=0.000;DB;DP=49;ExcessHet=3.0103;FS=0.000;MLEAC=2;MLEAF=1.00;MQ=43.56;MQRankSum=-0.223;QD=24.32;ReadPosRankSum=-1.185;SOR=0.296	GT:AD:DP:GQ:PL	1/1:1,48:49:99:1220,135,0
2L	6014140	2L_6014140_SNP	T	A	2063.77	.	AC=2;AF=1.00;AN=2;DB;DP=47;ExcessHet=3.0103;FS=0.000;MLEAC=2;MLEAF=1.00;MQ=43.55;QD=32.15;SOR=1.659	GT:AD:DP:GQ:PL	1/1:0,47:47:99:2092,141,0
2L	6014146	2L_6014146_SNP	C	A	2064.77	.	AC=2;AF=1.00;AN=2;DB;DP=47;ExcessHet=3.0103;FS=0.000;MLEAC=2;MLEAF=1.00;MQ=43.55;QD=34.36;SOR=1.659	GT:AD:DP:GQ:PL	1/1:0,47:47:99:2093,141,0
2L	6014205	2L_6014205_SNP	A	C	1052.77	.	AC=2;AF=1.00;AN=2;BaseQRankSum=-1.446;ClippingRankSum=0.000;DB;DP=42;ExcessHet=3.0103;FS=0.000;MLEAC=2;MLEAF=1.00;MQ=43.86;MQRankSum=-0.185;QD=25.07;ReadPosRankSum=-1.249;SOR=0.981	GT:AD:DP:GQ:PL	1/1:1,41:42:97:1081,97,0
2L	6014266	.	A	AGTT	2162.73	.	AC=2;AF=1.00;AN=2;DP=49;ExcessHet=3.0103;FS=0.000;MLEAC=2;MLEAF=1.00;MQ=43.73;QD=33.74;SOR=1.225	GT:AD:DP:GQ:PL	1/1:0,49:49:99:2200,147,0
2L	6014307	2L_6014307_SNP	C	T	2372.77	.	AC=2;AF=1.00;AN=2;DB;DP=57;ExcessHet=3.0103;FS=0.000;MLEAC=2;MLEAF=1.00;MQ=43.73;QD=28.92;SOR=1.009	GT:AD:DP:GQ:PL	1/1:0,56:56:99:2401,172,0
2L	6014323	2L_6014323_SNP	G	A	2248.77	.	AC=2;AF=1.00;AN=2;DB;DP=53;ExcessHet=3.0103;FS=0.000;MLEAC=2;MLEAF=1.00;MQ=43.75;QD=33.09;SOR=0.941	GT:AD:DP:GQ:PL	1/1:0,52:52:99:2277,159,0
2L	6014473	2L_6014473_SNP	T	C	2676.77	.	AC=2;AF=1.00;AN=2;DB;DP=64;ExcessHet=3.0103;FS=0.000;MLEAC=2;MLEAF=1.00;MQ=43.76;QD=28.43;SOR=1.127	GT:AD:DP:GQ:PL	1/1:0,64:64:99:2705,193,0
2L	6014482	.	C	G	1820.73	.	AC=2;AF=1.00;AN=2;DP=63;ExcessHet=3.0103;FS=0.000;MLEAC=2;MLEAF=1.00;MQ=43.29;QD=29.85;SOR=1.329	GT:AD:DP:GQ:PL	1/1:0,61:61:99:1858,183,0
2L	6014483	2L_6014483_SNP	A	C	1615.77	.	AC=2;AF=1.00;AN=2;DB;DP=63;ExcessHet=3.0103;FS=0.000;MLEAC=2;MLEAF=1.00;MQ=43.29;QD=29.92;SOR=1.329	GT:AD:DP:GQ:PL	1/1:0,54:54:99:1644,162,0
2L	6014529	2L_6014529_SNP	A	G	1858.77	.	AC=2;AF=1.00;AN=2;DB;DP=68;ExcessHet=3.0103;FS=0.000;MLEAC=2;MLEAF=1.00;MQ=43.37;QD=27.33;SOR=1.022	GT:AD:DP:GQ:PL	1/1:0,68:68:99:1887,204,0
2L	6014540	2L_6014540_SNP	T	G	1823.77	.	AC=2;AF=1.00;AN=2;DB;DP=69;ExcessHet=3.0103;FS=0.000;MLEAC=2;MLEAF=1.00;MQ=43.38;QD=26.43;SOR=0.980	GT:AD:DP:GQ:PL	1/1:0,69:69:99:1852,206,0
2L	6014675	2L_6014675_SNP	G	T	1720.77	.	AC=2;AF=1.00;AN=2;DB;DP=65;ExcessHet=3.0103;FS=0.000;MLEAC=2;MLEAF=1.00;MQ=43.97;QD=26.47;SOR=1.078	GT:AD:DP:GQ:PL	1/1:0,65:65:99:1749,194,0
2L	6014704	2L_6014704_SNP	T	A	1600.77	.	AC=2;AF=1.00;AN=2;DB;DP=61;ExcessHet=3.0103;FS=0.000;MLEAC=2;MLEAF=1.00;MQ=43.97;QD=26.24;SOR=1.022	GT:AD:DP:GQ:PL	1/1:0,61:61:99:1629,182,0
2L	6014720	2L_6014720_SNP	C	T	3024.77	.	AC=2;AF=1.00;AN=2;DB;DP=67;ExcessHet=3.0103;FS=0.000;MLEAC=2;MLEAF=1.00;MQ=43.97;QD=30.58;SOR=1.230	GT:AD:DP:GQ:PL	1/1:0,67:67:99:3053,208,0
2L	6014725	2L_6014725_SNP	A	T	3024.77	.	AC=2;AF=1.00;AN=2;DB;DP=69;ExcessHet=3.0103;FS=0.000;MLEAC=2;MLEAF=1.00;MQ=43.94;QD=27.01;SOR=1.296	GT:AD:DP:GQ:PL	1/1:0,69:69:99:3053,208,0
2L	6014755	2L_6014755_SNP	T	A	3053.77	.	AC=2;AF=1.00;AN=2;DB;DP=68;ExcessHet=3.0103;FS=0.000;MLEAC=2;MLEAF=1.00;MQ=43.94;QD=24.73;SOR=1.445	GT:AD:DP:GQ:PL	1/1:0,68:68:99:3082,211,0
2L	6014758	2L_6014758_SNP	G	T	3053.77	.	AC=2;AF=1.00;AN=2;DB;DP=68;ExcessHet=3.0103;FS=0.000;MLEAC=2;MLEAF=1.00;MQ=43.94;QD=32.77;SOR=1.542	GT:AD:DP:GQ:PL	1/1:0,68:68:99:3082,211,0
2L	6014825	2L_6014825_SNP	C	A	1744.77	.	AC=2;AF=1.00;AN=2;DB;DP=65;ExcessHet=3.0103;FS=0.000;MLEAC=2;MLEAF=1.00;MQ=43.97;QD=26.84;SOR=1.758	GT:AD:DP:GQ:PL	1/1:0,65:65:99:1773,195,0
2L	6015110	2L_6015110_SNP	T	C	1978.77	.	AC=2;AF=1.00;AN=2;DB;DP=74;ExcessHet=3.0103;FS=0.000;MLEAC=2;MLEAF=1.00;MQ=43.97;QD=27.11;SOR=1.179	GT:AD:DP:GQ:PL	1/1:0,73:73:99:2007,218,0
2L	6015143	2L_6015143_SNP	C	G	3140.77	.	AC=2;AF=1.00;AN=2;BaseQRankSum=-0.564;ClippingRankSum=0.000;DB;DP=74;ExcessHet=3.0103;FS=3.779;MLEAC=2;MLEAF=1.00;MQ=43.53;MQRankSum=-0.179;QD=24.94;ReadPosRankSum=0.777;SOR=0.817	GT:AD:DP:GQ:PL	1/1:1,73:74:99:3169,219,0
2L	6015153	2L_6015153_SNP	G	A	3053.77	.	AC=2;AF=1.00;AN=2;BaseQRankSum=1.530;ClippingRankSum=0.000;DB;DP=71;ExcessHet=3.0103;FS=4.041;MLEAC=2;MLEAF=1.00;MQ=43.51;MQRankSum=-0.183;QD=33.70;ReadPosRankSum=-0.479;SOR=1.000	GT:AD:DP:GQ:PL	1/1:1,70:71:99:3082,210,0
2L	6015395	2L_6015395_SNP	C	A	938.77	.	AC=2;AF=1.00;AN=2;DB;DP=36;ExcessHet=3.0103;FS=0.000;MLEAC=2;MLEAF=1.00;MQ=43.89;QD=26.82;SOR=1.308	GT:AD:DP:GQ:PL	1/1:0,35:35:99:967,104,0
2L	6015500	2L_6015500_SNP	C	T	1817.77	.	AC=2;AF=1.00;AN=2;DB;DP=40;ExcessHet=3.0103;FS=0.000;MLEAC=2;MLEAF=1.00;MQ=44.00;QD=29.22;SOR=1.292	GT:AD:DP:GQ:PL	1/1:0,40:40:99:1846,126,0
2L	6015504	2L_6015504_SNP	T	C	1785.77	.	AC=2;AF=1.00;AN=2;DB;DP=41;ExcessHet=3.0103;FS=0.000;MLEAC=2;MLEAF=1.00;MQ=44.00;QD=33.05;SOR=1.206	GT:AD:DP:GQ:PL	1/1:0,41:41:99:1814,123,0
2L	6015682	.	C	G	1277.77	.	AC=2;AF=1.00;AN=2;DP=48;ExcessHet=3.0103;FS=0.000;MLEAC=2;MLEAF=1.00;MQ=43.55;QD=26.62;SOR=0.693	GT:AD:DP:GQ:PL	1/1:0,48:48:99:1306,144,0
2L	6015701	2L_6015701_SNP	C	T	1259.77	.	AC=2;AF=1.00;AN=2;DB;DP=48;ExcessHet=3.0103;FS=0.000;MLEAC=2;MLEAF=1.00;MQ=43.55;QD=26.25;SOR=0.866	GT:AD:DP:GQ:PL	1/1:0,48:48:99:1288,143,0
2L	6015727	.	T	G	1227.77	.	AC=2;AF=1.00;AN=2;DP=47;ExcessHet=3.0103;FS=0.000;MLEAC=2;MLEAF=1.00;MQ=43.41;QD=26.12;SOR=0.735	GT:AD:DP:GQ:PL	1/1:0,47:47:99:1256,140,0
2L	6015740	2L_6015740_SNP	C	A	1136.77	.	AC=2;AF=1.00;AN=2;DB;DP=42;ExcessHet=3.0103;FS=0.000;MLEAC=2;MLEAF=1.00;MQ=43.44;QD=27.07;SOR=0.788	GT:AD:DP:GQ:PL	1/1:0,42:42:99:1165,126,0
2L	6015767	2L_6015767_SNP	A	T	2056.77	.	AC=2;AF=1.00;AN=2;DB;DP=48;ExcessHet=3.0103;FS=0.000;MLEAC=2;MLEAF=1.00;MQ=43.59;QD=29.31;SOR=0.866	GT:AD:DP:GQ:PL	1/1:0,48:48:99:2085,144,0
2L	6015773	2L_6015773_SNP	G	C	2064.77	.	AC=2;AF=1.00;AN=2;DB;DP=48;ExcessHet=3.0103;FS=0.000;MLEAC=2;MLEAF=1.00;MQ=43.63;QD=32.14;SOR=0.919	GT:AD:DP:GQ:PL	1/1:0,47:47:99:2093,144,0
2L	6015856	2L_6015856_SNP	C	A	2417.77	.	AC=2;AF=1.00;AN=2;DB;DP=57;ExcessHet=3.0103;FS=0.000;MLEAC=2;MLEAF=1.00;MQ=43.41;QD=33.50;SOR=0.960	GT:AD:DP:GQ:PL	1/1:0,57:57:99:2446,172,0
2L	6015872	2L_6015872_SNP	A	C	2323.77	.	AC=2;AF=1.00;AN=2;DB;DP=52;ExcessHet=3.0103;FS=0.000;MLEAC=2;MLEAF=1.00;MQ=43.39;QD=28.18;SOR=1.036	GT:AD:DP:GQ:PL	1/1:0,52:52:99:2352,163,0
2L	6015933	.	A	AGTTATAGATAT	2116.73	.	AC=2;AF=1.00;AN=2;DP=45;ExcessHet=3.0103;FS=0.000;MLEAC=2;MLEAF=1.00;MQ=42.86;QD=25.45;SOR=0.990	GT:AD:DP:GQ:PL	1/1:0,44:44:99:2154,147,0
2L	6015951	2L_6015951_SNP	G	A	1975.77	.	AC=2;AF=1.00;AN=2;DB;DP=48;ExcessHet=3.0103;FS=0.000;MLEAC=2;MLEAF=1.00;MQ=42.93;QD=30.68;SOR=0.963	GT:AD:DP:GQ:PL	1/1:0,48:48:99:2004,144,0
2L	6016017	.	A	ACCGG	2278.73	.	AC=2;AF=1.00;AN=2;DP=53;ExcessHet=3.0103;FS=0.000;MLEAC=2;MLEAF=1.00;MQ=43.41;QD=27.29;SOR=0.770	GT:AD:DP:GQ:PL	1/1:0,52:52:99:2316,156,0
2L	6016126	.	T	A	1306.77	.	AC=2;AF=1.00;AN=2;DP=51;ExcessHet=3.0103;FS=0.000;MLEAC=2;MLEAF=1.00;MQ=43.73;QD=26.14;SOR=0.693	GT:AD:DP:GQ:PL	1/1:0,50:50:99:1335,149,0
2L	6016184	.	T	A	1413.77	.	AC=2;AF=1.00;AN=2;DP=57;ExcessHet=3.0103;FS=0.000;MLEAC=2;MLEAF=1.00;MQ=43.79;QD=25.25;SOR=1.009	GT:AD:DP:GQ:PL	1/1:0,56:56:99:1442,167,0
2L	6016543	.	ACCCGTG	A	1628.73	.	AC=2;AF=1.00;AN=2;DP=42;ExcessHet=3.0103;FS=0.000;MLEAC=2;MLEAF=1.00;MQ=43.77;QD=25.92;SOR=0.859	GT:AD:DP:GQ:PL	1/1:0,37:37:99:1666,112,0
2L	6016662	2L_6016662_SNP	C	A	1517.77	.	AC=2;AF=1.00;AN=2;DB;DP=34;ExcessHet=3.0103;FS=0.000;MLEAC=2;MLEAF=1.00;MQ=43.44;QD=26.32;SOR=1.179	GT:AD:DP:GQ:PL	1/1:0,33:33:99:1546,105,0
2L	6016663	2L_6016663_SNP	C	T	1517.77	.	AC=2;AF=1.00;AN=2;DB;DP=36;ExcessHet=3.0103;FS=0.000;MLEAC=2;MLEAF=1.00;MQ=43.47;QD=35.96;SOR=1.148	GT:AD:DP:GQ:PL	1/1:0,35:35:99:1546,105,0
2L	6016866	2L_6016866_SNP	A	T	2829.77	.	AC=2;AF=1.00;AN=2;DB;DP=62;ExcessHet=3.0103;FS=0.000;MLEAC=2;MLEAF=1.00;MQ=43.86;QD=31.01;SOR=1.234	GT:AD:DP:GQ:PL	1/1:0,62:62:99:2858,199,0
2L	6016871	2L_6016871_SNP	G	T	2869.77	.	AC=2;AF=1.00;AN=2;DB;DP=67;ExcessHet=3.0103;FS=0.000;MLEAC=2;MLEAF=1.00;MQ=43.87;QD=34.88;SOR=1.146	GT:AD:DP:GQ:PL	1/1:0,67:67:99:2898,202,0
2L	6017221	2L_6017221_SNP	T	A	1792.77	.	AC=2;AF=1.00;AN=2;DB;DP=67;ExcessHet=3.0103;FS=0.000;MLEAC=2;MLEAF=1.00;MQ=43.97;QD=26.76;SOR=1.066	GT:AD:DP:GQ:PL	1/1:0,67:67:99:1821,201,0
2L	6017313	2L_6017313_SNP	G	A	1382.77	.	AC=2;AF=1.00;AN=2;BaseQRankSum=-1.476;ClippingRankSum=0.000;DB;DP=57;ExcessHet=3.0103;FS=3.076;MLEAC=2;MLEAF=1.00;MQ=43.81;MQRankSum=-0.398;QD=24.26;ReadPosRankSum=-0.174;SOR=0.113	GT:AD:DP:GQ:PL	1/1:2,55:57:99:1411,114,0
2L	6017373	.	A	ATATTG	2111.73	.	AC=2;AF=1.00;AN=2;BaseQRankSum=0.128;ClippingRankSum=0.000;DP=52;ExcessHet=3.0103;FS=3.090;MLEAC=2;MLEAF=1.00;MQ=43.72;MQRankSum=-0.522;QD=27.58;ReadPosRankSum=-0.571;SOR=0.105	GT:AD:DP:GQ:PL	1/1:2,50:52:66:2149,66,0
2L	6017374	.	C	T	2120.77	.	AC=2;AF=1.00;AN=2;BaseQRankSum=-0.503;ClippingRankSum=0.000;DP=49;ExcessHet=3.0103;FS=3.085;MLEAC=2;MLEAF=1.00;MQ=43.70;MQRankSum=-0.541;QD=33.32;ReadPosRankSum=-0.430;SOR=0.114	GT:AD:DP:GQ:PL	1/1:2,47:49:66:2149,66,0
2L	6017386	2L_6017386_SNP	G	A	2221.77	.	AC=2;AF=1.00;AN=2;BaseQRankSum=1.826;ClippingRankSum=0.000;DB;DP=52;ExcessHet=3.0103;FS=3.090;MLEAC=2;MLEAF=1.00;MQ=43.72;MQRankSum=-0.522;QD=26.10;ReadPosRankSum=0.071;SOR=0.105	GT:AD:DP:GQ:PL	1/1:2,50:52:73:2250,73,0
2L	6017389	2L_6017389_SNP	T	A	2221.77	.	AC=2;AF=1.00;AN=2;BaseQRankSum=-0.306;ClippingRankSum=0.000;DB;DP=51;ExcessHet=3.0103;FS=6.284;MLEAC=2;MLEAF=1.00;MQ=43.71;MQRankSum=-0.528;QD=27.19;ReadPosRankSum=0.437;SOR=0.320	GT:AD:DP:GQ:PL	1/1:2,49:51:73:2250,73,0
2L	6017395	2L_6017395_SNP	C	A	2221.77	.	AC=2;AF=1.00;AN=2;BaseQRankSum=0.565;ClippingRankSum=0.000;DB;DP=51;ExcessHet=3.0103;FS=3.096;MLEAC=2;MLEAF=1.00;MQ=43.71;MQRankSum=-0.341;QD=33.88;ReadPosRankSum=-0.850;SOR=0.348	GT:AD:DP:GQ:PL	1/1:1,50:51:99:2250,112,0
2L	6017408	2L_6017408_SNP	G	T	2266.77	.	AC=2;AF=1.00;AN=2;BaseQRankSum=1.276;ClippingRankSum=0.000;DB;DP=52;ExcessHet=3.0103;FS=3.181;MLEAC=2;MLEAF=1.00;MQ=43.72;MQRankSum=-0.338;QD=35.29;ReadPosRankSum=-0.333;SOR=0.408	GT:AD:DP:GQ:PL	1/1:1,51:52:99:2295,115,0
2L	6017410	2L_6017410_SNP	C	T	2221.77	.	AC=2;AF=1.00;AN=2;BaseQRankSum=0.347;ClippingRankSum=0.000;DB;DP=50;ExcessHet=3.0103;FS=3.188;MLEAC=2;MLEAF=1.00;MQ=43.76;MQRankSum=-0.308;QD=27.40;ReadPosRankSum=-0.277;SOR=0.416	GT:AD:DP:GQ:PL	1/1:1,49:50:99:2250,111,0
2L	6017439	2L_6017439_SNP	G	A	2004.77	.	AC=2;AF=1.00;AN=2;BaseQRankSum=0.000;ClippingRankSum=0.000;DB;DP=50;ExcessHet=3.0103;FS=0.000;MLEAC=2;MLEAF=1.00;MQ=43.69;MQRankSum=-0.382;QD=25.23;ReadPosRankSum=1.109;SOR=0.239	GT:AD:DP:GQ:PL	1/1:1,49:50:99:2033,123,0
2L	6017459	2L_6017459_SNP	T	C	1990.77	.	AC=2;AF=1.00;AN=2;DB;DP=48;ExcessHet=3.0103;FS=0.000;MLEAC=2;MLEAF=1.00;MQ=43.71;QD=28.43;SOR=0.866	GT:AD:DP:GQ:PL	1/1:0,48:48:99:2019,144,0
2L	6017502	2L_6017502_SNP	C	T	1692.77	.	AC=2;AF=1.00;AN=2;DB;DP=63;ExcessHet=3.0103;FS=0.000;MLEAC=2;MLEAF=1.00;MQ=43.81;QD=27.30;SOR=0.826	GT:AD:DP:GQ:PL	1/1:0,62:62:99:1721,186,0
2L	6020227	.	C	A	1655.77	.	AC=2;AF=1.00;AN=2;DP=60;ExcessHet=3.0103;FS=0.000;MLEAC=2;MLEAF=1.00;MQ=43.97;QD=27.60;SOR=1.255	GT:AD:DP:GQ:PL	1/1:0,60:60:99:1684,180,0
2L	6021187	2L_6021187_SNP	T	A	1481.77	.	AC=2;AF=1.00;AN=2;DB;DP=34;ExcessHet=3.0103;FS=0.000;MLEAC=2;MLEAF=1.00;MQ=43.94;QD=30.28;SOR=1.244	GT:AD:DP:GQ:PL	1/1:0,34:34:99:1510,105,0
2L	6021206	2L_6021206_SNP	C	T	1436.77	.	AC=2;AF=1.00;AN=2;DB;DP=32;ExcessHet=3.0103;FS=0.000;MLEAC=2;MLEAF=1.00;MQ=43.94;QD=35.71;SOR=1.284	GT:AD:DP:GQ:PL	1/1:0,32:32:99:1465,99,0
2L	6021213	2L_6021213_SNP	A	C	1436.77	.	AC=2;AF=1.00;AN=2;DB;DP=32;ExcessHet=3.0103;FS=0.000;MLEAC=2;MLEAF=1.00;MQ=43.94;QD=31.66;SOR=1.112	GT:AD:DP:GQ:PL	1/1:0,32:32:99:1465,99,0
2L	6021246	2L_6021246_SNP	A	G	880.77	.	AC=2;AF=1.00;AN=2;DB;DP=34;ExcessHet=3.0103;FS=0.000;MLEAC=2;MLEAF=1.00;MQ=43.94;QD=25.90;SOR=0.811	GT:AD:DP:GQ:PL	1/1:0,34:34:99:909,102,0
2L	6021315	2L_6021315_SNP	C	T	1068.77	.	AC=2;AF=1.00;AN=2;DB;DP=40;ExcessHet=3.0103;FS=0.000;MLEAC=2;MLEAF=1.00;MQ=44.00;QD=26.72;SOR=0.693	GT:AD:DP:GQ:PL	1/1:0,40:40:99:1097,120,0
2L	6021342	2L_6021342_SNP	T	C	1179.77	.	AC=2;AF=1.00;AN=2;DB;DP=45;ExcessHet=3.0103;FS=0.000;MLEAC=2;MLEAF=1.00;MQ=44.00;QD=26.22;SOR=0.829	GT:AD:DP:GQ:PL	1/1:0,45:45:99:1208,135,0
2L	6021396	2L_6021396_SNP	T	C	1169.77	.	AC=2;AF=1.00;AN=2;DB;DP=44;ExcessHet=3.0103;FS=0.000;MLEAC=2;MLEAF=1.00;MQ=44.00;QD=26.59;SOR=0.883	GT:AD:DP:GQ:PL	1/1:0,44:44:99:1198,132,0
2L	6021709	2L_6021709_SNP	G	A	1419.77	.	AC=2;AF=1.00;AN=2;DB;DP=53;ExcessHet=3.0103;FS=0.000;MLEAC=2;MLEAF=1.00;MQ=43.85;QD=26.79;SOR=1.077	GT:AD:DP:GQ:PL	1/1:0,53:53:99:1448,158,0
2L	6022751	2L_6022751_SNP	A	T	1594.77	.	AC=2;AF=1.00;AN=2;DB;DP=60;ExcessHet=3.0103;FS=0.000;MLEAC=2;MLEAF=1.00;MQ=44.00;QD=27.03;SOR=0.796	GT:AD:DP:GQ:PL	1/1:0,59:59:99:1623,177,0
2L	6023159	2L_6023159_SNP	T	C	1234.77	.	AC=2;AF=1.00;AN=2;DB;DP=50;ExcessHet=3.0103;FS=0.000;MLEAC=2;MLEAF=1.00;MQ=43.69;QD=26.27;SOR=0.735	GT:AD:DP:GQ:PL	1/1:0,47:47:99:1263,141,0
2L	6023191	2L_6023191_SNP	G	A	1468.77	.	AC=2;AF=1.00;AN=2;DB;DP=56;ExcessHet=3.0103;FS=0.000;MLEAC=2;MLEAF=1.00;MQ=43.72;QD=27.20;SOR=1.329	GT:AD:DP:GQ:PL	1/1:0,54:54:99:1497,161,0
2L	6023362	2L_6023362_SNP	C	A	1274.77	.	AC=2;AF=1.00;AN=2;DB;DP=47;ExcessHet=3.0103;FS=0.000;MLEAC=2;MLEAF=1.00;MQ=44.00;QD=27.12;SOR=0.919	GT:AD:DP:GQ:PL	1/1:0,47:47:99:1303,141,0
2L	6023493	2L_6023493_SNP	T	A	1466.77	.	AC=2;AF=1.00;AN=2;DB;DP=54;ExcessHet=3.0103;FS=0.000;MLEAC=2;MLEAF=1.00;MQ=44.00;QD=27.67;SOR=0.808	GT:AD:DP:GQ:PL	1/1:0,53:53:99:1495,159,0
2L	6023660	2L_6023660_SNP	T	G	1514.77	.	AC=2;AF=1.00;AN=2;DB;DP=58;ExcessHet=3.0103;FS=0.000;MLEAC=2;MLEAF=1.00;MQ=43.93;QD=26.12;SOR=0.836	GT:AD:DP:GQ:PL	1/1:0,58:58:99:1543,173,0
2L	6023888	2L_6023888_SNP	C	T	1547.77	.	AC=2;AF=1.00;AN=2;DB;DP=57;ExcessHet=3.0103;FS=0.000;MLEAC=2;MLEAF=1.00;MQ=43.54;QD=27.15;SOR=0.960	GT:AD:DP:GQ:PL	1/1:0,57:57:99:1576,171,0
2L	6023981	2L_6023981_SNP	G	A	1791.77	.	AC=2;AF=1.00;AN=2;DB;DP=64;ExcessHet=3.0103;FS=0.000;MLEAC=2;MLEAF=1.00;MQ=44.00;QD=28.00;SOR=1.127	GT:AD:DP:GQ:PL	1/1:0,64:64:99:1820,192,0
2L	6024126	2L_6024126_SNP	T	G	2318.77	.	AC=2;AF=1.00;AN=2;DB;DP=55;ExcessHet=3.0103;FS=0.000;MLEAC=2;MLEAF=1.00;MQ=43.88;QD=24.42;SOR=1.022	GT:AD:DP:GQ:PL	1/1:0,54:54:99:2347,163,0
2L	6024134	2L_6024134_SNP	G	A	2314.77	.	AC=2;AF=1.00;AN=2;DB;DP=54;ExcessHet=3.0103;FS=0.000;MLEAC=2;MLEAF=1.00;MQ=43.87;QD=30.09;SOR=0.892	GT:AD:DP:GQ:PL	1/1:0,53:53:99:2343,162,0
2L	6024197	2L_6024197_SNP	C	A	1600.77	.	AC=2;AF=1.00;AN=2;DB;DP=61;ExcessHet=3.0103;FS=0.000;MLEAC=2;MLEAF=1.00;MQ=43.82;QD=26.24;SOR=1.292	GT:AD:DP:GQ:PL	1/1:0,61:61:99:1629,182,0
2L	6024329	2L_6024329_SNP	C	T	1263.77	.	AC=2;AF=1.00;AN=2;DB;DP=47;ExcessHet=3.0103;FS=0.000;MLEAC=2;MLEAF=1.00;MQ=43.59;QD=26.89;SOR=0.735	GT:AD:DP:GQ:PL	1/1:0,47:47:99:1292,140,0
2L	6024340	2L_6024340_SNP	T	C	973.77	.	AC=2;AF=1.00;AN=2;DB;DP=38;ExcessHet=3.0103;FS=0.000;MLEAC=2;MLEAF=1.00;MQ=43.50;QD=25.63;SOR=0.914	GT:AD:DP:GQ:PL	1/1:0,38:38:99:1002,114,0
2L	6024361	2L_6024361_SNP	T	C	1045.77	.	AC=2;AF=1.00;AN=2;DB;DP=41;ExcessHet=3.0103;FS=0.000;MLEAC=2;MLEAF=1.00;MQ=43.39;QD=25.51;SOR=0.843	GT:AD:DP:GQ:PL	1/1:0,41:41:99:1074,121,0
2L	6024531	2L_6024531_SNP	T	C	1369.77	.	AC=2;AF=1.00;AN=2;DB;DP=51;ExcessHet=3.0103;FS=0.000;MLEAC=2;MLEAF=1.00;MQ=42.49;QD=26.86;SOR=0.900	GT:AD:DP:GQ:PL	1/1:0,51:51:99:1398,152,0
2L	6024543	2L_6024543_SNP	A	G	1339.77	.	AC=2;AF=1.00;AN=2;DB;DP=50;ExcessHet=3.0103;FS=0.000;MLEAC=2;MLEAF=1.00;MQ=42.40;QD=26.80;SOR=0.952	GT:AD:DP:GQ:PL	1/1:0,50:50:99:1368,149,0
2L	6024580	2L_6024580_SNP	G	T	1543.77	.	AC=2;AF=1.00;AN=2;DB;DP=56;ExcessHet=3.0103;FS=0.000;MLEAC=2;MLEAF=1.00;MQ=41.36;QD=27.57;SOR=1.528	GT:AD:DP:GQ:PL	1/1:0,56:56:99:1572,168,0
2L	6024600	2L_6024600_SNP	G	A	2109.77	.	AC=2;AF=1.00;AN=2;DB;DP=51;ExcessHet=3.0103;FS=0.000;MLEAC=2;MLEAF=1.00;MQ=40.75;QD=33.84;SOR=1.702	GT:AD:DP:GQ:PL	1/1:0,51:51:99:2138,153,0
2L	6024610	2L_6024610_SNP	A	G	1983.77	.	AC=2;AF=1.00;AN=2;DB;DP=47;ExcessHet=3.0103;FS=0.000;MLEAC=2;MLEAF=1.00;MQ=40.21;QD=28.16;SOR=1.981	GT:AD:DP:GQ:PL	1/1:0,47:47:99:2012,144,0
2L	6024623	.	TAAAATTA	T	2355.73	.	AC=2;AF=1.00;AN=2;DP=54;ExcessHet=3.0103;FS=0.000;MLEAC=2;MLEAF=1.00;MQ=40.47;QD=27.31;SOR=2.437	GT:AD:DP:GQ:PL	1/1:0,53:53:99:2393,163,0
2L	6024634	.	GAATTTA	G	2389.73	.	AC=2;AF=1.00;AN=2;DP=55;ExcessHet=3.0103;FS=0.000;MLEAC=2;MLEAF=1.00;MQ=40.48;QD=31.17;SOR=2.522	GT:AD:DP:GQ:PL	1/1:0,55:55:99:2427,166,0
2L	6024657	2L_6024657_SNP	T	C	2716.77	.	AC=2;AF=1.00;AN=2;DB;DP=61;ExcessHet=3.0103;FS=0.000;MLEAC=2;MLEAF=1.00;MQ=40.79;QD=37.11;SOR=2.419	GT:AD:DP:GQ:PL	1/1:0,61:61:99:2745,184,0
2L	6024665	2L_6024665_SNP	T	A	3031.77	.	AC=2;AF=1.00;AN=2;DB;DP=67;ExcessHet=3.0103;FS=0.000;MLEAC=2;MLEAF=1.00;MQ=40.77;QD=33.43;SOR=2.070	GT:AD:DP:GQ:PL	1/1:0,67:67:99:3060,205,0
2L	6024668	2L_6024668_SNP	A	T	2986.77	.	AC=2;AF=1.00;AN=2;DB;DP=66;ExcessHet=3.0103;FS=0.000;MLEAC=2;MLEAF=1.00;MQ=40.76;QD=28.52;SOR=2.035	GT:AD:DP:GQ:PL	1/1:0,66:66:99:3015,202,0
2L	6024669	2L_6024669_SNP	C	A	2986.77	.	AC=2;AF=1.00;AN=2;DB;DP=66;ExcessHet=3.0103;FS=0.000;MLEAC=2;MLEAF=1.00;MQ=40.76;QD=30.10;SOR=2.035	GT:AD:DP:GQ:PL	1/1:0,66:66:99:3015,202,0
2L	6024672	2L_6024672_SNP	A	T	2965.77	.	AC=2;AF=1.00;AN=2;DB;DP=67;ExcessHet=3.0103;FS=0.000;MLEAC=2;MLEAF=1.00;MQ=40.78;QD=29.44;SOR=1.946	GT:AD:DP:GQ:PL	1/1:0,67:67:99:2994,202,0
2L	6024683	2L_6024683_SNP	A	C	1674.77	.	AC=2;AF=1.00;AN=2;DB;DP=64;ExcessHet=3.0103;FS=0.000;MLEAC=2;MLEAF=1.00;MQ=40.83;QD=26.58;SOR=1.802	GT:AD:DP:GQ:PL	1/1:0,63:63:99:1703,189,0
2L	6024746	2L_6024746_SNP	G	T	1828.77	.	AC=2;AF=1.00;AN=2;DB;DP=69;ExcessHet=3.0103;FS=0.000;MLEAC=2;MLEAF=1.00;MQ=41.35;QD=26.50;SOR=0.980	GT:AD:DP:GQ:PL	1/1:0,69:69:99:1857,207,0
2L	6024759	2L_6024759_SNP	T	G	3062.77	.	AC=2;AF=1.00;AN=2;DB;DP=70;ExcessHet=3.0103;FS=0.000;MLEAC=2;MLEAF=1.00;MQ=41.37;QD=30.60;SOR=0.811	GT:AD:DP:GQ:PL	1/1:0,70:70:99:3091,211,0
2L	6024767	2L_6024767_SNP	A	G	3112.77	.	AC=2;AF=1.00;AN=2;BaseQRankSum=1.725;ClippingRankSum=0.000;DB;DP=71;ExcessHet=3.0103;FS=3.072;MLEAC=2;MLEAF=1.00;MQ=41.37;MQRankSum=0.785;QD=26.55;ReadPosRankSum=1.513;SOR=0.313	GT:AD:DP:GQ:PL	1/1:1,70:71:99:3141,210,0
2L	6024786	2L_6024786_SNP	T	G	1717.77	.	AC=2;AF=1.00;AN=2;BaseQRankSum=1.733;ClippingRankSum=0.000;DB;DP=66;ExcessHet=3.0103;FS=3.882;MLEAC=2;MLEAF=1.00;MQ=41.21;MQRankSum=-0.109;QD=26.03;ReadPosRankSum=-0.919;SOR=0.894	GT:AD:DP:GQ:PL	1/1:1,65:66:99:1746,187,0
2L	6024808	2L_6024808_SNP	C	A	2669.77	.	AC=2;AF=1.00;AN=2;DB;DP=62;ExcessHet=3.0103;FS=0.000;MLEAC=2;MLEAF=1.00;MQ=40.70;QD=31.22;SOR=1.536	GT:AD:DP:GQ:PL	1/1:0,62:62:99:2698,187,0
2L	6024815	.	A	ATTTT	2739.73	.	AC=2;AF=1.00;AN=2;DP=58;ExcessHet=3.0103;FS=0.000;MLEAC=2;MLEAF=1.00;MQ=40.59;QD=32.55;SOR=1.382	GT:AD:DP:GQ:PL	1/1:0,58:58:99:2777,190,0
2L	6024817	2L_6024817_SNP	C	G	2698.77	.	AC=2;AF=1.00;AN=2;DB;DP=60;ExcessHet=3.0103;FS=0.000;MLEAC=2;MLEAF=1.00;MQ=40.65;QD=34.52;SOR=1.355	GT:AD:DP:GQ:PL	1/1:0,60:60:99:2727,184,0
2L	6024835	.	A	AACCGTACTG	2930.73	.	AC=2;AF=1.00;AN=2;DP=63;ExcessHet=3.0103;FS=0.000;MLEAC=2;MLEAF=1.00;MQ=40.84;QD=27.12;SOR=1.234	GT:AD:DP:GQ:PL	1/1:0,62:62:99:2968,201,0
2L	6025922	2L_6025922_SNP	C	A	3015.77	.	AC=2;AF=1.00;AN=2;DB;DP=70;ExcessHet=3.0103;FS=0.000;MLEAC=2;MLEAF=1.00;MQ=43.94;QD=31.58;SOR=0.811	GT:AD:DP:GQ:PL	1/1:0,70:70:99:3044,213,0
2L	6025939	2L_6025939_SNP	C	G	3183.77	.	AC=2;AF=1.00;AN=2;DB;DP=69;ExcessHet=3.0103;FS=0.000;MLEAC=2;MLEAF=1.00;MQ=43.91;QD=33.39;SOR=0.844	GT:AD:DP:GQ:PL	1/1:0,69:69:99:3212,217,0
2L	6025950	2L_6025950_SNP	A	G	3166.77	.	AC=2;AF=1.00;AN=2;DB;DP=70;ExcessHet=3.0103;FS=0.000;MLEAC=2;MLEAF=1.00;MQ=43.89;QD=29.64;SOR=1.011	GT:AD:DP:GQ:PL	1/1:0,70:70:99:3195,214,0
2L	6025961	.	A	AAT	2983.73	.	AC=2;AF=1.00;AN=2;DP=65;ExcessHet=3.0103;FS=0.000;MLEAC=2;MLEAF=1.00;MQ=43.88;QD=27.52;SOR=0.854	GT:AD:DP:GQ:PL	1/1:0,65:65:99:3021,207,0
2L	6025991	2L_6025991_INS	C	CTCCTTA	3208.73	.	AC=2;AF=1.00;AN=2;DB;DP=71;ExcessHet=3.0103;FS=0.000;MLEAC=2;MLEAF=1.00;MQ=43.85;QD=25.53;SOR=0.840	GT:AD:DP:GQ:PL	1/1:0,71:71:99:3246,219,0
2L	6026402	.	ACTTTAGTTGG	A	2214.73	.	AC=2;AF=1.00;AN=2;DP=57;ExcessHet=3.0103;FS=0.000;MLEAC=2;MLEAF=1.00;MQ=43.97;QD=31.61;SOR=0.952	GT:AD:DP:GQ:PL	1/1:0,50:50:99:2252,152,0
2L	6026813	2L_6026813_SNP	A	T	1403.77	.	AC=2;AF=1.00;AN=2;BaseQRankSum=1.692;ClippingRankSum=0.000;DB;DP=54;ExcessHet=3.0103;FS=0.000;MLEAC=2;MLEAF=1.00;MQ=43.93;MQRankSum=-0.098;QD=26.00;ReadPosRankSum=1.870;SOR=0.282	GT:AD:DP:GQ:PL	1/1:1,53:54:99:1432,151,0
2L	6026990	.	G	A	2622.77	.	AC=2;AF=1.00;AN=2;DP=61;ExcessHet=3.0103;FS=0.000;MLEAC=2;MLEAF=1.00;MQ=43.70;QD=27.43;SOR=0.793	GT:AD:DP:GQ:PL	1/1:0,61:61:99:2651,190,0
2L	6027009	2L_6027009_SNP	A	T	2567.77	.	AC=2;AF=1.00;AN=2;DB;DP=61;ExcessHet=3.0103;FS=0.000;MLEAC=2;MLEAF=1.00;MQ=43.73;QD=33.20;SOR=0.865	GT:AD:DP:GQ:PL	1/1:0,61:61:99:2596,186,0
2L	6027232	2L_6027232_SNP	A	T	2160.77	.	AC=2;AF=1.00;AN=2;DB;DP=49;ExcessHet=3.0103;FS=0.000;MLEAC=2;MLEAF=1.00;MQ=43.96;QD=27.23;SOR=0.909	GT:AD:DP:GQ:PL	1/1:0,49:49:99:2189,153,0
2L	6027234	2L_6027234_SNP	T	G	2160.77	.	AC=2;AF=1.00;AN=2;DB;DP=50;ExcessHet=3.0103;FS=0.000;MLEAC=2;MLEAF=1.00;MQ=43.96;QD=29.22;SOR=0.773	GT:AD:DP:GQ:PL	1/1:0,50:50:99:2189,153,0
2L	6027272	2L_6027272_SNP	C	T	1155.77	.	AC=2;AF=1.00;AN=2;DB;DP=42;ExcessHet=3.0103;FS=0.000;MLEAC=2;MLEAF=1.00;MQ=43.91;QD=27.52;SOR=1.005	GT:AD:DP:GQ:PL	1/1:0,42:42:99:1184,126,0
2L	6027309	2L_6027309_SNP	A	T	1330.77	.	AC=2;AF=1.00;AN=2;DB;DP=48;ExcessHet=3.0103;FS=0.000;MLEAC=2;MLEAF=1.00;MQ=43.88;QD=27.72;SOR=0.693	GT:AD:DP:GQ:PL	1/1:0,48:48:99:1359,144,0
2L	6027396	2L_6027396_SNP	C	T	1274.77	.	AC=2;AF=1.00;AN=2;DB;DP=49;ExcessHet=3.0103;FS=0.000;MLEAC=2;MLEAF=1.00;MQ=43.66;QD=26.02;SOR=0.733	GT:AD:DP:GQ:PL	1/1:0,49:49:99:1303,146,0
2L	6027420	2L_6027420_SNP	A	G	1277.77	.	AC=2;AF=1.00;AN=2;DB;DP=47;ExcessHet=3.0103;FS=0.000;MLEAC=2;MLEAF=1.00;MQ=43.60;QD=27.19;SOR=0.735	GT:AD:DP:GQ:PL	1/1:0,47:47:99:1306,141,0
2L	6027433	.	CA	C	963.73	.	AC=2;AF=1.00;AN=2;DP=43;ExcessHet=3.0103;FS=0.000;MLEAC=2;MLEAF=1.00;MQ=43.57;QD=24.09;SOR=0.693	GT:AD:DP:GQ:PL	1/1:0,40:40:99:1001,120,0
2L	6027486	2L_6027486_SNP	C	T	1731.77	.	AC=2;AF=1.00;AN=2;DB;DP=40;ExcessHet=3.0103;FS=0.000;MLEAC=2;MLEAF=1.00;MQ=43.49;QD=28.42;SOR=1.292	GT:AD:DP:GQ:PL	1/1:0,40:40:99:1760,120,0
2L	6027487	2L_6027487_SNP	G	A	1731.77	.	AC=2;AF=1.00;AN=2;DB;DP=40;ExcessHet=3.0103;FS=0.000;MLEAC=2;MLEAF=1.00;MQ=43.49;QD=27.88;SOR=1.292	GT:AD:DP:GQ:PL	1/1:0,40:40:99:1760,120,0
2L	6027502	2L_6027502_SNP	T	C	1050.77	.	AC=2;AF=1.00;AN=2;DB;DP=42;ExcessHet=3.0103;FS=0.000;MLEAC=2;MLEAF=1.00;MQ=43.51;QD=25.02;SOR=1.259	GT:AD:DP:GQ:PL	1/1:0,42:42:99:1079,124,0
2L	6027653	.	T	TGA	2413.73	.	AC=2;AF=1.00;AN=2;DP=33;ExcessHet=3.0103;FS=0.000;MLEAC=2;MLEAF=1.00;MQ=41.45;QD=28.53;SOR=0.818	GT:AD:DP:GQ:PL	1/1:0,32:32:99:2451,164,0
2L	6027654	.	T	TGTTTCACTAAATTATGGCGTAGCACTCATACAGCTGAAGTCAACAAATTTACATATTGTGCGGAAAGAACTCTTCAATTACGATG	2459.73	.	AC=2;AF=1.00;AN=2;DP=31;ExcessHet=3.0103;FS=0.000;MLEAC=2;MLEAF=1.00;MQ=41.38;QD=30.76;SOR=0.756	GT:AD:DP:GQ:PL	1/1:0,31:31:99:2497,168,0
2L	6027682	2L_6027682_SNP	A	G	1184.77	.	AC=2;AF=1.00;AN=2;DB;DP=27;ExcessHet=3.0103;FS=0.000;MLEAC=2;MLEAF=1.00;MQ=42.91;QD=30.17;SOR=1.781	GT:AD:DP:GQ:PL	1/1:0,27:27:81:1213,81,0
2L	6027684	2L_6027684_SNP	G	C	1211.77	.	AC=2;AF=1.00;AN=2;DB;DP=27;ExcessHet=3.0103;FS=0.000;MLEAC=2;MLEAF=1.00;MQ=42.91;QD=29.84;SOR=1.781	GT:AD:DP:GQ:PL	1/1:0,27:27:84:1240,84,0
2L	6027688	2L_6027688_SNP	C	T	1219.77	.	AC=2;AF=1.00;AN=2;DB;DP=29;ExcessHet=3.0103;FS=0.000;MLEAC=2;MLEAF=1.00;MQ=42.91;QD=32.12;SOR=1.688	GT:AD:DP:GQ:PL	1/1:0,29:29:86:1248,86,0
2L	6027740	.	TA	T	1675.73	.	AC=2;AF=1.00;AN=2;DP=39;ExcessHet=3.0103;FS=0.000;MLEAC=2;MLEAF=1.00;MQ=43.32;QD=26.64;SOR=1.670	GT:AD:DP:GQ:PL	1/1:0,38:38:99:1713,117,0
2L	6027742	.	A	C	1729.77	.	AC=2;AF=1.00;AN=2;DP=38;ExcessHet=3.0103;FS=0.000;MLEAC=2;MLEAF=1.00;MQ=43.35;QD=30.41;SOR=1.670	GT:AD:DP:GQ:PL	1/1:0,38:38:99:1758,120,0
2L	6027762	2L_6027762_SNP	G	A	1861.77	.	AC=2;AF=1.00;AN=2;DB;DP=40;ExcessHet=3.0103;FS=0.000;MLEAC=2;MLEAF=1.00;MQ=43.34;QD=28.75;SOR=1.788	GT:AD:DP:GQ:PL	1/1:0,40:40:99:1890,126,0
2L	6027776	2L_6027776_SNP	T	C	1861.77	.	AC=2;AF=1.00;AN=2;DB;DP=40;ExcessHet=3.0103;FS=0.000;MLEAC=2;MLEAF=1.00;MQ=43.29;QD=32.78;SOR=1.445	GT:AD:DP:GQ:PL	1/1:0,40:40:99:1890,126,0
2L	6027782	.	A	C	1771.77	.	AC=2;AF=1.00;AN=2;DP=38;ExcessHet=3.0103;FS=0.000;MLEAC=2;MLEAF=1.00;MQ=43.25;QD=31.20;SOR=1.493	GT:AD:DP:GQ:PL	1/1:0,38:38:99:1800,120,0
2L	6027793	2L_6027793_SNP	T	A	1951.77	.	AC=2;AF=1.00;AN=2;DB;DP=43;ExcessHet=3.0103;FS=0.000;MLEAC=2;MLEAF=1.00;MQ=42.99;QD=32.37;SOR=1.179	GT:AD:DP:GQ:PL	1/1:0,43:43:99:1980,132,0
2L	6027801	2L_6027801_SNP	T	A	1771.77	.	AC=2;AF=1.00;AN=2;DB;DP=40;ExcessHet=3.0103;FS=0.000;MLEAC=2;MLEAF=1.00;MQ=42.92;QD=32.67;SOR=1.022	GT:AD:DP:GQ:PL	1/1:0,40:40:99:1800,120,0
2L	6027803	2L_6027803_SNP	T	A	1857.77	.	AC=2;AF=1.00;AN=2;DB;DP=39;ExcessHet=3.0103;FS=0.000;MLEAC=2;MLEAF=1.00;MQ=42.89;QD=31.27;SOR=0.968	GT:AD:DP:GQ:PL	1/1:0,39:39:99:1886,126,0
2L	6027807	.	AGC	A	1803.73	.	AC=2;AF=1.00;AN=2;DP=40;ExcessHet=3.0103;FS=0.000;MLEAC=2;MLEAF=1.00;MQ=42.97;QD=32.93;SOR=1.022	GT:AD:DP:GQ:PL	1/1:0,40:40:99:1841,123,0
2L	6028209	2L_6028209_SNP	C	A	1090.77	.	AC=2;AF=1.00;AN=2;DB;DP=41;ExcessHet=3.0103;FS=0.000;MLEAC=2;MLEAF=1.00;MQ=43.76;QD=26.60;SOR=0.954	GT:AD:DP:GQ:PL	1/1:0,41:41:99:1119,123,0
2L	6028222	2L_6028222_SNP	G	T	1104.77	.	AC=2;AF=1.00;AN=2;DB;DP=43;ExcessHet=3.0103;FS=0.000;MLEAC=2;MLEAF=1.00;MQ=43.73;QD=25.69;SOR=0.941	GT:AD:DP:GQ:PL	1/1:0,43:43:99:1133,128,0
2L	6028713	2L_6028713_SNP	C	T	1582.77	.	AC=2;AF=1.00;AN=2;DB;DP=59;ExcessHet=3.0103;FS=0.000;MLEAC=2;MLEAF=1.00;MQ=43.95;QD=26.83;SOR=0.950	GT:AD:DP:GQ:PL	1/1:0,59:59:99:1611,177,0
2L	6028818	2L_6028818_SNP	A	T	1568.77	.	AC=2;AF=1.00;AN=2;DB;DP=58;ExcessHet=3.0103;FS=0.000;MLEAC=2;MLEAF=1.00;MQ=43.40;QD=27.05;SOR=0.836	GT:AD:DP:GQ:PL	1/1:0,58:58:99:1597,174,0
2L	6028851	.	A	AT	2713.73	.	AC=2;AF=1.00;AN=2;DP=63;ExcessHet=3.0103;FS=0.000;MLEAC=2;MLEAF=1.00;MQ=43.94;QD=31.85;SOR=0.941	GT:AD:DP:GQ:PL	1/1:0,61:61:99:2751,186,0
2L	6028860	2L_6028860_INS	T	TTA	3025.73	.	AC=2;AF=1.00;AN=2;DB;DP=67;ExcessHet=3.0103;FS=0.000;MLEAC=2;MLEAF=1.00;MQ=43.94;QD=29.89;SOR=0.917	GT:AD:DP:GQ:PL	1/1:0,67:67:99:3063,208,0
2L	6029142	2L_6029142_SNP	C	T	1183.77	.	AC=2;AF=1.00;AN=2;DB;DP=46;ExcessHet=3.0103;FS=0.000;MLEAC=2;MLEAF=1.00;MQ=43.87;QD=26.90;SOR=0.784	GT:AD:DP:GQ:PL	1/1:0,44:44:99:1212,132,0
2L	6029200	2L_6029200_SNP	G	T	1447.77	.	AC=2;AF=1.00;AN=2;DB;DP=58;ExcessHet=3.0103;FS=0.000;MLEAC=2;MLEAF=1.00;MQ=43.81;QD=26.32;SOR=0.884	GT:AD:DP:GQ:PL	1/1:0,55:55:99:1476,164,0
2L	6029312	.	AGTCGAAAAATTCTACGTGCCC	A	2859.73	.	AC=2;AF=1.00;AN=2;DP=66;ExcessHet=3.0103;FS=0.000;MLEAC=2;MLEAF=1.00;MQ=43.55;QD=31.74;SOR=0.925	GT:AD:DP:GQ:PL	1/1:0,65:65:99:2897,196,0
2L	6029592	2L_6029592_SNP	T	C	1371.77	.	AC=2;AF=1.00;AN=2;DB;DP=52;ExcessHet=3.0103;FS=0.000;MLEAC=2;MLEAF=1.00;MQ=43.79;QD=26.38;SOR=0.770	GT:AD:DP:GQ:PL	1/1:0,52:52:99:1400,156,0
2L	6029636	2L_6029636_SNP	C	T	2182.77	.	AC=2;AF=1.00;AN=2;DB;DP=50;ExcessHet=3.0103;FS=0.000;MLEAC=2;MLEAF=1.00;MQ=43.39;QD=28.58;SOR=0.952	GT:AD:DP:GQ:PL	1/1:0,50:50:99:2211,154,0
2L	6029658	2L_6029658_SNP	G	C	2403.77	.	AC=2;AF=1.00;AN=2;DB;DP=53;ExcessHet=3.0103;FS=0.000;MLEAC=2;MLEAF=1.00;MQ=43.39;QD=24.60;SOR=0.981	GT:AD:DP:GQ:PL	1/1:0,53:53:99:2432,166,0
2L	6029659	2L_6029659_SNP	G	C	2375.77	.	AC=2;AF=1.00;AN=2;DB;DP=54;ExcessHet=3.0103;FS=0.000;MLEAC=2;MLEAF=1.00;MQ=43.40;QD=27.04;SOR=0.931	GT:AD:DP:GQ:PL	1/1:0,54:54:99:2404,163,0
2L	6029968	2L_6029968_SNP	A	G	1508.77	.	AC=2;AF=1.00;AN=2;DB;DP=56;ExcessHet=3.0103;FS=0.000;MLEAC=2;MLEAF=1.00;MQ=43.31;QD=26.94;SOR=1.009	GT:AD:DP:GQ:PL	1/1:0,56:56:99:1537,168,0
2L	6030009	2L_6030009_SNP	T	G	1483.77	.	AC=2;AF=1.00;AN=2;DB;DP=55;ExcessHet=3.0103;FS=0.000;MLEAC=2;MLEAF=1.00;MQ=42.92;QD=26.98;SOR=0.729	GT:AD:DP:GQ:PL	1/1:0,55:55:99:1512,165,0
2L	6030042	2L_6030042_SNP	C	T	2728.77	.	AC=2;AF=1.00;AN=2;DB;DP=62;ExcessHet=3.0103;FS=0.000;MLEAC=2;MLEAF=1.00;MQ=42.66;QD=33.48;SOR=0.976	GT:AD:DP:GQ:PL	1/1:0,62:62:99:2757,187,0
2L	6030047	2L_6030047_SNP	A	G	2908.77	.	AC=2;AF=1.00;AN=2;DB;DP=63;ExcessHet=3.0103;FS=0.000;MLEAC=2;MLEAF=1.00;MQ=42.68;QD=30.95;SOR=0.790	GT:AD:DP:GQ:PL	1/1:0,63:63:99:2937,199,0
2L	6030060	.	TTCA	T	2752.73	.	AC=2;AF=1.00;AN=2;DP=62;ExcessHet=3.0103;FS=0.000;MLEAC=2;MLEAF=1.00;MQ=42.69;QD=28.45;SOR=0.758	GT:AD:DP:GQ:PL	1/1:0,62:62:99:2790,187,0
2L	6030066	.	GTTTGCTTT	G	2752.73	.	AC=2;AF=1.00;AN=2;DP=60;ExcessHet=3.0103;FS=0.000;MLEAC=2;MLEAF=1.00;MQ=42.64;QD=27.75;SOR=0.760	GT:AD:DP:GQ:PL	1/1:0,60:60:99:2790,187,0
2L	6030076	.	TTTGGA	T	2707.73	.	AC=2;AF=1.00;AN=2;DP=61;ExcessHet=3.0103;FS=0.000;MLEAC=2;MLEAF=1.00;MQ=42.63;QD=27.36;SOR=0.725	GT:AD:DP:GQ:PL	1/1:0,61:61:99:2745,184,0
2L	6030103	2L_6030103_SNP	T	C	2685.77	.	AC=2;AF=1.00;AN=2;DB;DP=58;ExcessHet=3.0103;FS=0.000;MLEAC=2;MLEAF=1.00;MQ=42.60;QD=30.28;SOR=0.693	GT:AD:DP:GQ:PL	1/1:0,58:58:99:2714,184,0
2L	6030106	2L_6030106_SNP	C	A	2640.77	.	AC=2;AF=1.00;AN=2;DB;DP=58;ExcessHet=3.0103;FS=0.000;MLEAC=2;MLEAF=1.00;MQ=42.56;QD=29.36;SOR=0.762	GT:AD:DP:GQ:PL	1/1:0,58:58:99:2669,181,0
2L	6030147	2L_6030147_SNP	C	G	1516.77	.	AC=2;AF=1.00;AN=2;DB;DP=57;ExcessHet=3.0103;FS=0.000;MLEAC=2;MLEAF=1.00;MQ=43.12;QD=26.61;SOR=0.877	GT:AD:DP:GQ:PL	1/1:0,57:57:99:1545,171,0
2L	6030189	2L_6030189_SNP	A	T	1689.77	.	AC=2;AF=1.00;AN=2;DB;DP=61;ExcessHet=3.0103;FS=0.000;MLEAC=2;MLEAF=1.00;MQ=43.29;QD=27.70;SOR=1.022	GT:AD:DP:GQ:PL	1/1:0,61:61:99:1718,183,0
2L	6030208	2L_6030208_SNP	A	T	2392.77	.	AC=2;AF=1.00;AN=2;DB;DP=54;ExcessHet=3.0103;FS=0.000;MLEAC=2;MLEAF=1.00;MQ=43.42;QD=29.61;SOR=1.329	GT:AD:DP:GQ:PL	1/1:0,54:54:99:2421,166,0
2L	6030213	2L_6030213_SNP	T	C	2437.77	.	AC=2;AF=1.00;AN=2;DB;DP=53;ExcessHet=3.0103;FS=0.000;MLEAC=2;MLEAF=1.00;MQ=43.37;QD=35.68;SOR=1.287	GT:AD:DP:GQ:PL	1/1:0,53:53:99:2466,169,0
2L	6030215	2L_6030215_SNP	A	G	2356.77	.	AC=2;AF=1.00;AN=2;DB;DP=52;ExcessHet=3.0103;FS=0.000;MLEAC=2;MLEAF=1.00;MQ=43.36;QD=29.11;SOR=1.244	GT:AD:DP:GQ:PL	1/1:0,52:52:99:2385,160,0
2L	6030350	2L_6030350_SNP	T	C	1421.77	.	AC=2;AF=1.00;AN=2;DB;DP=54;ExcessHet=3.0103;FS=0.000;MLEAC=2;MLEAF=1.00;MQ=43.42;QD=26.33;SOR=1.118	GT:AD:DP:GQ:PL	1/1:0,54:54:99:1450,161,0
2L	6030361	2L_6030361_SNP	C	G	1341.77	.	AC=2;AF=1.00;AN=2;DB;DP=52;ExcessHet=3.0103;FS=0.000;MLEAC=2;MLEAF=1.00;MQ=43.51;QD=25.80;SOR=1.036	GT:AD:DP:GQ:PL	1/1:0,52:52:99:1370,155,0
2L	6030374	2L_6030374_SNP	C	G	1391.77	.	AC=2;AF=1.00;AN=2;DB;DP=54;ExcessHet=3.0103;FS=0.000;MLEAC=2;MLEAF=1.00;MQ=43.53;QD=25.77;SOR=0.846	GT:AD:DP:GQ:PL	1/1:0,54:54:99:1420,161,0
2L	6030417	2L_6030417_SNP	A	C	1966.77	.	AC=2;AF=1.00;AN=2;DB;DP=45;ExcessHet=3.0103;FS=0.000;MLEAC=2;MLEAF=1.00;MQ=43.65;QD=34.55;SOR=0.737	GT:AD:DP:GQ:PL	1/1:0,45:45:99:1995,135,0
2L	6030426	2L_6030426_SNP	C	G	1969.77	.	AC=2;AF=1.00;AN=2;DB;DP=45;ExcessHet=3.0103;FS=0.000;MLEAC=2;MLEAF=1.00;MQ=43.65;QD=30.26;SOR=0.737	GT:AD:DP:GQ:PL	1/1:0,45:45:99:1998,135,0
2L	6030481	2L_6030481_SNP	C	T	1110.77	.	AC=2;AF=1.00;AN=2;DB;DP=42;ExcessHet=3.0103;FS=0.000;MLEAC=2;MLEAF=1.00;MQ=43.91;QD=27.09;SOR=0.954	GT:AD:DP:GQ:PL	1/1:0,41:41:99:1139,123,0
2L	6030528	2L_6030528_SNP	A	G	973.77	.	AC=2;AF=1.00;AN=2;DB;DP=39;ExcessHet=3.0103;FS=0.000;MLEAC=2;MLEAF=1.00;MQ=44.00;QD=24.97;SOR=0.743	GT:AD:DP:GQ:PL	1/1:0,39:39:99:1002,116,0
2L	6031263	2L_6031263_SNP	T	G	1142.77	.	AC=2;AF=1.00;AN=2;DB;DP=43;ExcessHet=3.0103;FS=0.000;MLEAC=2;MLEAF=1.00;MQ=44.00;QD=26.58;SOR=0.941	GT:AD:DP:GQ:PL	1/1:0,43:43:99:1171,129,0
2L	6032659	.	C	G	1294.77	.	AC=2;AF=1.00;AN=2;DP=47;ExcessHet=3.0103;FS=0.000;MLEAC=2;MLEAF=1.00;MQ=43.88;QD=27.55;SOR=1.022	GT:AD:DP:GQ:PL	1/1:0,47:47:99:1323,141,0
2L	6033975	2L_6033975_SNP	A	G	967.77	.	AC=2;AF=1.00;AN=2;DB;DP=37;ExcessHet=3.0103;FS=0.000;MLEAC=2;MLEAF=1.00;MQ=43.79;QD=26.88;SOR=0.927	GT:AD:DP:GQ:PL	1/1:0,36:36:99:996,107,0
2L	6035945	2L_6035945_SNP	C	T	1205.77	.	AC=2;AF=1.00;AN=2;DB;DP=44;ExcessHet=3.0103;FS=0.000;MLEAC=2;MLEAF=1.00;MQ=44.00;QD=27.40;SOR=0.990	GT:AD:DP:GQ:PL	1/1:0,44:44:99:1234,132,0
2L	6036653	.	T	C	1305.77	.	AC=2;AF=1.00;AN=2;DP=50;ExcessHet=3.0103;FS=0.000;MLEAC=2;MLEAF=1.00;MQ=43.92;QD=26.12;SOR=1.051	GT:AD:DP:GQ:PL	1/1:0,50:50:99:1334,150,0
2L	6037525	.	T	C	991.77	.	AC=2;AF=1.00;AN=2;DP=40;ExcessHet=3.0103;FS=0.000;MLEAC=2;MLEAF=1.00;MQ=44.00;QD=25.43;SOR=0.743	GT:AD:DP:GQ:PL	1/1:0,39:39:99:1020,116,0
2L	6039204	.	C	A	1403.77	.	AC=2;AF=1.00;AN=2;DP=54;ExcessHet=3.0103;FS=0.000;MLEAC=2;MLEAF=1.00;MQ=44.00;QD=26.49;SOR=0.808	GT:AD:DP:GQ:PL	1/1:0,53:53:99:1432,158,0
2L	6039282	2L_6039282_SNP	A	G	1262.77	.	AC=2;AF=1.00;AN=2;DB;DP=47;ExcessHet=3.0103;FS=0.000;MLEAC=2;MLEAF=1.00;MQ=44.00;QD=26.87;SOR=0.735	GT:AD:DP:GQ:PL	1/1:0,47:47:99:1291,140,0
2L	6040255	2L_6040255_SNP	G	A	1418.77	.	AC=2;AF=1.00;AN=2;DB;DP=54;ExcessHet=3.0103;FS=0.000;MLEAC=2;MLEAF=1.00;MQ=43.96;QD=27.28;SOR=1.036	GT:AD:DP:GQ:PL	1/1:0,52:52:99:1447,156,0
2L	6040303	2L_6040303_SNP	T	C	2496.77	.	AC=2;AF=1.00;AN=2;DB;DP=58;ExcessHet=3.0103;FS=0.000;MLEAC=2;MLEAF=1.00;MQ=44.00;QD=33.41;SOR=0.800	GT:AD:DP:GQ:PL	1/1:0,57:57:99:2525,178,0
2L	6040310	2L_6040310_SNP	G	A	2502.77	.	AC=2;AF=1.00;AN=2;DB;DP=58;ExcessHet=3.0103;FS=0.000;MLEAC=2;MLEAF=1.00;MQ=44.00;QD=24.13;SOR=0.800	GT:AD:DP:GQ:PL	1/1:0,57:57:99:2531,178,0
2L	6040396	2L_6040396_SNP	T	C	1568.77	.	AC=2;AF=1.00;AN=2;DB;DP=60;ExcessHet=3.0103;FS=0.000;MLEAC=2;MLEAF=1.00;MQ=44.00;QD=26.15;SOR=0.760	GT:AD:DP:GQ:PL	1/1:0,60:60:99:1597,179,0
2L	6040411	2L_6040411_SNP	A	T	1676.77	.	AC=2;AF=1.00;AN=2;DB;DP=61;ExcessHet=3.0103;FS=0.000;MLEAC=2;MLEAF=1.00;MQ=44.00;QD=27.95;SOR=0.906	GT:AD:DP:GQ:PL	1/1:0,60:60:99:1705,180,0
2L	6040563	.	C	T	1427.77	.	AC=2;AF=1.00;AN=2;BaseQRankSum=1.865;ClippingRankSum=0.000;DP=56;ExcessHet=3.0103;FS=0.000;MLEAC=2;MLEAF=1.00;MQ=44.00;MQRankSum=0.000;QD=25.96;ReadPosRankSum=-0.562;SOR=0.287	GT:AD:DP:GQ:PL	1/1:1,54:55:99:1456,153,0
2L	6040620	.	T	C	1368.77	.	AC=2;AF=1.00;AN=2;DP=52;ExcessHet=3.0103;FS=0.000;MLEAC=2;MLEAF=1.00;MQ=44.00;QD=26.32;SOR=0.853	GT:AD:DP:GQ:PL	1/1:0,52:52:99:1397,156,0
2L	6040637	2L_6040637_SNP	A	T	1358.77	.	AC=2;AF=1.00;AN=2;DB;DP=50;ExcessHet=3.0103;FS=0.000;MLEAC=2;MLEAF=1.00;MQ=44.00;QD=27.18;SOR=0.773	GT:AD:DP:GQ:PL	1/1:0,50:50:99:1387,150,0
2L	6041032	2L_6041032_SNP	A	G	1872.77	.	AC=2;AF=1.00;AN=2;DB;DP=70;ExcessHet=3.0103;FS=0.000;MLEAC=2;MLEAF=1.00;MQ=44.00;QD=26.75;SOR=1.011	GT:AD:DP:GQ:PL	1/1:0,70:70:99:1901,209,0
2L	6041065	2L_6041065_SNP	C	T	1964.77	.	AC=2;AF=1.00;AN=2;DB;DP=73;ExcessHet=3.0103;FS=0.000;MLEAC=2;MLEAF=1.00;MQ=44.00;QD=26.91;SOR=0.776	GT:AD:DP:GQ:PL	1/1:0,73:73:99:1993,219,0
2L	6041094	2L_6041094_SNP	C	T	1905.77	.	AC=2;AF=1.00;AN=2;DB;DP=73;ExcessHet=3.0103;FS=0.000;MLEAC=2;MLEAF=1.00;MQ=44.00;QD=26.47;SOR=1.073	GT:AD:DP:GQ:PL	1/1:0,72:72:99:1934,214,0
2L	6042712	2L_6042712_SNP	A	T	1186.77	.	AC=2;AF=1.00;AN=2;DB;DP=45;ExcessHet=3.0103;FS=0.000;MLEAC=2;MLEAF=1.00;MQ=43.85;QD=26.97;SOR=0.784	GT:AD:DP:GQ:PL	1/1:0,44:44:99:1215,132,0
2L	6045114	2L_6045114_SNP	G	A	1405.77	.	AC=2;AF=1.00;AN=2;DB;DP=51;ExcessHet=3.0103;FS=0.000;MLEAC=2;MLEAF=1.00;MQ=43.94;QD=27.56;SOR=1.201	GT:AD:DP:GQ:PL	1/1:0,51:51:99:1434,153,0
2L	6045266	2L_6045266_SNP	A	C	1246.77	.	AC=2;AF=1.00;AN=2;DB;DP=46;ExcessHet=3.0103;FS=0.000;MLEAC=2;MLEAF=1.00;MQ=43.59;QD=27.10;SOR=0.874	GT:AD:DP:GQ:PL	1/1:0,46:46:99:1275,138,0
2L	6045785	.	C	G	1271.77	.	AC=2;AF=1.00;AN=2;DP=46;ExcessHet=3.0103;FS=0.000;MLEAC=2;MLEAF=1.00;MQ=44.00;QD=27.65;SOR=1.203	GT:AD:DP:GQ:PL	1/1:0,46:46:99:1300,138,0
2L	6046045	2L_6046045_SNP	T	A	2408.77	.	AC=2;AF=1.00;AN=2;DB;DP=56;ExcessHet=3.0103;FS=0.000;MLEAC=2;MLEAF=1.00;MQ=43.57;QD=30.76;SOR=1.009	GT:AD:DP:GQ:PL	1/1:0,56:56:99:2437,169,0
2L	6046055	2L_6046055_SNP	A	T	2378.77	.	AC=2;AF=1.00;AN=2;DB;DP=54;ExcessHet=3.0103;FS=0.000;MLEAC=2;MLEAF=1.00;MQ=43.56;QD=32.05;SOR=1.220	GT:AD:DP:GQ:PL	1/1:0,54:54:99:2407,166,0
2L	6046348	2L_6046348_SNP	C	T	2454.77	.	AC=2;AF=1.00;AN=2;DB;DP=56;ExcessHet=3.0103;FS=0.000;MLEAC=2;MLEAF=1.00;MQ=43.97;QD=31.06;SOR=1.101	GT:AD:DP:GQ:PL	1/1:0,56:56:99:2483,169,0
2L	6046353	2L_6046353_SNP	G	A	2417.77	.	AC=2;AF=1.00;AN=2;DB;DP=55;ExcessHet=3.0103;FS=0.000;MLEAC=2;MLEAF=1.00;MQ=44.00;QD=28.19;SOR=1.061	GT:AD:DP:GQ:PL	1/1:0,55:55:99:2446,166,0
2L	6046439	2L_6046439_SNP	A	G	1734.77	.	AC=2;AF=1.00;AN=2;DB;DP=67;ExcessHet=3.0103;FS=0.000;MLEAC=2;MLEAF=1.00;MQ=44.00;QD=25.89;SOR=0.917	GT:AD:DP:GQ:PL	1/1:0,67:67:99:1763,199,0
2L	6046584	.	CA	C	714.73	.	AC=2;AF=1.00;AN=2;BaseQRankSum=1.548;ClippingRankSum=0.000;DP=44;ExcessHet=3.0103;FS=0.000;MLEAC=2;MLEAF=1.00;MQ=43.89;MQRankSum=0.000;QD=18.81;ReadPosRankSum=-0.685;SOR=0.350	GT:AD:DP:GQ:PL	1/1:1,37:38:92:752,92,0
2L	6046646	.	TGGCTGGTCGTA	T	1581.73	.	AC=2;AF=1.00;AN=2;DP=37;ExcessHet=3.0103;FS=0.000;MLEAC=2;MLEAF=1.00;MQ=43.95;QD=27.78;SOR=1.209	GT:AD:DP:GQ:PL	1/1:0,36:36:99:1619,109,0
2L	6046742	.	T	A	1466.77	.	AC=2;AF=1.00;AN=2;DP=56;ExcessHet=3.0103;FS=0.000;MLEAC=2;MLEAF=1.00;MQ=44.00;QD=26.19;SOR=1.412	GT:AD:DP:GQ:PL	1/1:0,56:56:99:1495,168,0
2L	6046911	2L_6046911_SNP	G	A	2159.77	.	AC=2;AF=1.00;AN=2;DB;DP=49;ExcessHet=3.0103;FS=0.000;MLEAC=2;MLEAF=1.00;MQ=44.00;QD=33.66;SOR=1.755	GT:AD:DP:GQ:PL	1/1:0,49:49:99:2188,147,0
2L	6046922	2L_6046922_SNP	C	T	2156.77	.	AC=2;AF=1.00;AN=2;DB;DP=49;ExcessHet=3.0103;FS=0.000;MLEAC=2;MLEAF=1.00;MQ=44.00;QD=31.55;SOR=1.755	GT:AD:DP:GQ:PL	1/1:0,49:49:99:2185,147,0
2L	6047049	2L_6047049_SNP	A	C	1114.77	.	AC=2;AF=1.00;AN=2;DB;DP=45;ExcessHet=3.0103;FS=0.000;MLEAC=2;MLEAF=1.00;MQ=44.00;QD=24.77;SOR=1.559	GT:AD:DP:GQ:PL	1/1:0,45:45:99:1143,133,0
2L	6047095	2L_6047095_SNP	A	G	2110.77	.	AC=2;AF=1.00;AN=2;DB;DP=48;ExcessHet=3.0103;FS=0.000;MLEAC=2;MLEAF=1.00;MQ=43.85;QD=28.53;SOR=1.708	GT:AD:DP:GQ:PL	1/1:0,48:48:99:2139,144,0
2L	6047098	2L_6047098_SNP	G	A	2143.77	.	AC=2;AF=1.00;AN=2;DB;DP=48;ExcessHet=3.0103;FS=0.000;MLEAC=2;MLEAF=1.00;MQ=43.85;QD=32.28;SOR=1.562	GT:AD:DP:GQ:PL	1/1:0,48:48:99:2172,147,0
2L	6047458	2L_6047458_SNP	C	T	1466.77	.	AC=2;AF=1.00;AN=2;DB;DP=55;ExcessHet=3.0103;FS=0.000;MLEAC=2;MLEAF=1.00;MQ=44.00;QD=26.67;SOR=1.262	GT:AD:DP:GQ:PL	1/1:0,55:55:99:1495,165,0
2L	6047488	2L_6047488_SNP	G	A	1403.77	.	AC=2;AF=1.00;AN=2;DB;DP=54;ExcessHet=3.0103;FS=0.000;MLEAC=2;MLEAF=1.00;MQ=44.00;QD=26.00;SOR=1.022	GT:AD:DP:GQ:PL	1/1:0,54:54:99:1432,162,0
2L	6047539	2L_6047539_SNP	C	T	1202.77	.	AC=2;AF=1.00;AN=2;DB;DP=46;ExcessHet=3.0103;FS=0.000;MLEAC=2;MLEAF=1.00;MQ=44.00;QD=26.15;SOR=1.329	GT:AD:DP:GQ:PL	1/1:0,46:46:99:1231,138,0
2L	6048254	2L_6048254_SNP	C	T	1207.77	.	AC=2;AF=1.00;AN=2;DB;DP=48;ExcessHet=3.0103;FS=0.000;MLEAC=2;MLEAF=1.00;MQ=43.96;QD=25.70;SOR=1.022	GT:AD:DP:GQ:PL	1/1:0,47:47:99:1236,140,0
2L	6048512	2L_6048512_SNP	G	C	1193.77	.	AC=2;AF=1.00;AN=2;DB;DP=46;ExcessHet=3.0103;FS=0.000;MLEAC=2;MLEAF=1.00;MQ=43.91;QD=26.53;SOR=0.829	GT:AD:DP:GQ:PL	1/1:0,45:45:99:1222,134,0
2L	6049192	2L_6049192_SNP	C	A	1787.77	.	AC=2;AF=1.00;AN=2;DB;DP=67;ExcessHet=3.0103;FS=0.000;MLEAC=2;MLEAF=1.00;MQ=44.00;QD=27.09;SOR=0.818	GT:AD:DP:GQ:PL	1/1:0,66:66:99:1816,197,0
2L	6049228	2L_6049228_SNP	A	C	1955.77	.	AC=2;AF=1.00;AN=2;DB;DP=74;ExcessHet=3.0103;FS=0.000;MLEAC=2;MLEAF=1.00;MQ=43.96;QD=26.43;SOR=0.693	GT:AD:DP:GQ:PL	1/1:0,74:74:99:1984,221,0
2L	6049373	2L_6049373_SNP	C	T	1613.77	.	AC=2;AF=1.00;AN=2;DB;DP=61;ExcessHet=3.0103;FS=0.000;MLEAC=2;MLEAF=1.00;MQ=43.97;QD=26.46;SOR=1.197	GT:AD:DP:GQ:PL	1/1:0,61:61:99:1642,183,0
2L	6049520	2L_6049520_SNP	A	G	2999.77	.	AC=2;AF=1.00;AN=2;DB;DP=71;ExcessHet=3.0103;FS=0.000;MLEAC=2;MLEAF=1.00;MQ=43.94;QD=31.52;SOR=0.844	GT:AD:DP:GQ:PL	1/1:0,69:69:99:3028,214,0
2L	6049528	2L_6049528_SNP	G	A	3021.77	.	AC=2;AF=1.00;AN=2;DB;DP=72;ExcessHet=3.0103;FS=0.000;MLEAC=2;MLEAF=1.00;MQ=43.95;QD=34.68;SOR=0.811	GT:AD:DP:GQ:PL	1/1:0,70:70:99:3050,217,0
2L	6049717	2L_6049717_SNP	A	G	1574.77	.	AC=2;AF=1.00;AN=2;DB;DP=59;ExcessHet=3.0103;FS=0.000;MLEAC=2;MLEAF=1.00;MQ=44.00;QD=26.69;SOR=1.123	GT:AD:DP:GQ:PL	1/1:0,59:59:99:1603,177,0
2L	6049996	2L_6049996_SNP	G	C	1429.77	.	AC=2;AF=1.00;AN=2;DB;DP=53;ExcessHet=3.0103;FS=0.000;MLEAC=2;MLEAF=1.00;MQ=44.00;QD=26.98;SOR=0.808	GT:AD:DP:GQ:PL	1/1:0,53:53:99:1458,159,0
2L	6050153	2L_6050153_SNP	C	T	1259.77	.	AC=2;AF=1.00;AN=2;DB;DP=48;ExcessHet=3.0103;FS=0.000;MLEAC=2;MLEAF=1.00;MQ=43.37;QD=26.80;SOR=0.823	GT:AD:DP:GQ:PL	1/1:0,47:47:99:1288,141,0
2L	6050212	2L_6050212_SNP	A	G	1201.77	.	AC=2;AF=1.00;AN=2;DB;DP=47;ExcessHet=3.0103;FS=0.000;MLEAC=2;MLEAF=1.00;MQ=43.48;QD=25.57;SOR=0.823	GT:AD:DP:GQ:PL	1/1:0,47:47:99:1230,139,0
2L	6050488	.	GATCAT	G	1422.73	.	AC=2;AF=1.00;AN=2;DP=34;ExcessHet=3.0103;FS=0.000;MLEAC=2;MLEAF=1.00;MQ=42.13;QD=28.53;SOR=1.352	GT:AD:DP:GQ:PL	1/1:0,33:33:99:1460,100,0
2L	6050494	.	GGCGCACTCAGTTATGTGGGC	G	1465.73	.	AC=2;AF=1.00;AN=2;DP=33;ExcessHet=3.0103;FS=0.000;MLEAC=2;MLEAF=1.00;MQ=42.30;QD=31.14;SOR=1.352	GT:AD:DP:GQ:PL	1/1:0,33:33:99:1503,102,0
2L	6050517	.	ACTAATAATTGGGTTTTTTAGGTTATT	A	1471.73	.	AC=2;AF=1.00;AN=2;DP=32;ExcessHet=3.0103;FS=0.000;MLEAC=2;MLEAF=1.00;MQ=42.48;QD=32.85;SOR=1.112	GT:AD:DP:GQ:PL	1/1:0,32:32:99:1509,102,0
2L	6050547	2L_6050547_SNP	T	C	1402.77	.	AC=2;AF=1.00;AN=2;DB;DP=32;ExcessHet=3.0103;FS=0.000;MLEAC=2;MLEAF=1.00;MQ=42.48;QD=31.35;SOR=0.957	GT:AD:DP:GQ:PL	1/1:0,32:32:96:1431,96,0
2L	6050600	2L_6050600_SNP	C	A	1546.77	.	AC=2;AF=1.00;AN=2;DB;DP=36;ExcessHet=3.0103;FS=0.000;MLEAC=2;MLEAF=1.00;MQ=43.07;QD=35.28;SOR=1.885	GT:AD:DP:GQ:PL	1/1:0,35:35:99:1575,105,0
2L	6050613	2L_6050613_SNP	T	A	1816.77	.	AC=2;AF=1.00;AN=2;DB;DP=42;ExcessHet=3.0103;FS=0.000;MLEAC=2;MLEAF=1.00;MQ=43.11;QD=35.55;SOR=1.666	GT:AD:DP:GQ:PL	1/1:0,41:41:99:1845,123,0
2L	6050637	2L_6050637_SNP	C	A	2221.77	.	AC=2;AF=1.00;AN=2;DB;DP=50;ExcessHet=3.0103;FS=0.000;MLEAC=2;MLEAF=1.00;MQ=42.98;QD=32.84;SOR=1.225	GT:AD:DP:GQ:PL	1/1:0,49:49:99:2250,151,0
2L	6050643	2L_6050643_SNP	T	G	2221.77	.	AC=2;AF=1.00;AN=2;DB;DP=51;ExcessHet=3.0103;FS=0.000;MLEAC=2;MLEAF=1.00;MQ=42.73;QD=33.54;SOR=1.270	GT:AD:DP:GQ:PL	1/1:0,50:50:99:2250,151,0
2L	6050644	2L_6050644_SNP	C	T	2221.77	.	AC=2;AF=1.00;AN=2;DB;DP=50;ExcessHet=3.0103;FS=0.000;MLEAC=2;MLEAF=1.00;MQ=42.86;QD=32.96;SOR=1.225	GT:AD:DP:GQ:PL	1/1:0,49:49:99:2250,151,0
2L	6050664	.	CT	C	1130.73	.	AC=2;AF=1.00;AN=2;DP=55;ExcessHet=3.0103;FS=0.000;MLEAC=2;MLEAF=1.00;MQ=43.21;QD=21.74;SOR=0.941	GT:AD:DP:GQ:PL	1/1:0,52:52:99:1168,155,0
2L	6050711	2L_6050711_SNP	C	A	1435.77	.	AC=2;AF=1.00;AN=2;DB;DP=55;ExcessHet=3.0103;FS=0.000;MLEAC=2;MLEAF=1.00;MQ=43.48;QD=26.59;SOR=0.767	GT:AD:DP:GQ:PL	1/1:0,54:54:99:1464,162,0
2L	6050773	2L_6050773_SNP	A	G	2019.77	.	AC=2;AF=1.00;AN=2;DB;DP=49;ExcessHet=3.0103;FS=0.000;MLEAC=2;MLEAF=1.00;MQ=43.88;QD=25.96;SOR=1.562	GT:AD:DP:GQ:PL	1/1:0,48:48:99:2048,144,0
2L	6050781	2L_6050781_SNP	A	T	1982.77	.	AC=2;AF=1.00;AN=2;DB;DP=48;ExcessHet=3.0103;FS=0.000;MLEAC=2;MLEAF=1.00;MQ=43.88;QD=28.99;SOR=1.378	GT:AD:DP:GQ:PL	1/1:0,47:47:99:2011,141,0
2L	6050834	2L_6050834_SNP	G	A	1169.77	.	AC=2;AF=1.00;AN=2;DB;DP=43;ExcessHet=3.0103;FS=0.000;MLEAC=2;MLEAF=1.00;MQ=43.84;QD=27.20;SOR=1.055	GT:AD:DP:GQ:PL	1/1:0,43:43:99:1198,129,0
2L	6050967	2L_6050967_SNP	C	T	2283.77	.	AC=2;AF=1.00;AN=2;DB;DP=51;ExcessHet=3.0103;FS=0.000;MLEAC=2;MLEAF=1.00;MQ=43.92;QD=29.21;SOR=0.813	GT:AD:DP:GQ:PL	1/1:0,51:51:99:2312,157,0
2L	6050969	2L_6050969_SNP	C	A	2283.77	.	AC=2;AF=1.00;AN=2;DB;DP=52;ExcessHet=3.0103;FS=0.000;MLEAC=2;MLEAF=1.00;MQ=43.92;QD=32.59;SOR=0.853	GT:AD:DP:GQ:PL	1/1:0,52:52:99:2312,157,0
2L	6051033	2L_6051033_SNP	C	A	1607.77	.	AC=2;AF=1.00;AN=2;BaseQRankSum=1.796;ClippingRankSum=0.000;DB;DP=65;ExcessHet=3.0103;FS=0.000;MLEAC=2;MLEAF=1.00;MQ=43.85;MQRankSum=-0.474;QD=24.73;ReadPosRankSum=3.112;SOR=0.408	GT:AD:DP:GQ:PL	1/1:3,62:65:99:1636,132,0
2L	6051146	2L_6051146_SNP	C	G	1554.77	.	AC=2;AF=1.00;AN=2;BaseQRankSum=1.534;ClippingRankSum=0.000;DB;DP=61;ExcessHet=3.0103;FS=3.082;MLEAC=2;MLEAF=1.00;MQ=43.74;MQRankSum=-0.519;QD=25.49;ReadPosRankSum=-0.707;SOR=0.165	GT:AD:DP:GQ:PL	1/1:2,59:61:99:1583,130,0
2L	6051313	2L_6051313_SNP	G	C	1365.77	.	AC=2;AF=1.00;AN=2;BaseQRankSum=-0.689;ClippingRankSum=0.000;DB;DP=53;ExcessHet=3.0103;FS=3.938;MLEAC=2;MLEAF=1.00;MQ=42.77;MQRankSum=-0.799;QD=26.26;ReadPosRankSum=0.267;SOR=0.945	GT:AD:DP:GQ:PL	1/1:1,51:52:99:1394,100,0
2L	6051329	2L_6051329_SNP	G	C	1448.77	.	AC=2;AF=1.00;AN=2;BaseQRankSum=0.454;ClippingRankSum=0.000;DB;DP=56;ExcessHet=3.0103;FS=3.865;MLEAC=2;MLEAF=1.00;MQ=42.81;MQRankSum=-0.922;QD=25.87;ReadPosRankSum=-0.588;SOR=0.890	GT:AD:DP:GQ:PL	1/1:1,55:56:99:1477,111,0
2L	6051369	2L_6051369_SNP	G	A	2568.77	.	AC=2;AF=1.00;AN=2;BaseQRankSum=0.851;ClippingRankSum=0.000;DB;DP=63;ExcessHet=3.0103;FS=3.844;MLEAC=2;MLEAF=1.00;MQ=41.92;MQRankSum=-1.297;QD=27.69;ReadPosRankSum=-1.018;SOR=0.870	GT:AD:DP:GQ:PL	1/1:1,62:63:99:2597,109,0
2L	6051374	2L_6051374_SNP	A	C	2627.77	.	AC=2;AF=1.00;AN=2;BaseQRankSum=1.005;ClippingRankSum=0.000;DB;DP=63;ExcessHet=3.0103;FS=3.844;MLEAC=2;MLEAF=1.00;MQ=41.87;MQRankSum=-1.325;QD=36.35;ReadPosRankSum=-0.770;SOR=0.870	GT:AD:DP:GQ:PL	1/1:1,62:63:99:2656,115,0
2L	6051388	2L_6051388_SNP	T	G	2810.77	.	AC=2;AF=1.00;AN=2;BaseQRankSum=0.692;ClippingRankSum=0.000;DB;DP=66;ExcessHet=3.0103;FS=3.282;MLEAC=2;MLEAF=1.00;MQ=41.59;MQRankSum=-1.507;QD=31.65;ReadPosRankSum=0.000;SOR=0.469	GT:AD:DP:GQ:PL	1/1:1,65:66:99:2839,147,0
2L	6051397	2L_6051397_SNP	T	C	2874.77	.	AC=2;AF=1.00;AN=2;BaseQRankSum=-0.367;ClippingRankSum=0.000;DB;DP=69;ExcessHet=3.0103;FS=3.337;MLEAC=2;MLEAF=1.00;MQ=41.57;MQRankSum=-1.565;QD=31.89;ReadPosRankSum=0.276;SOR=0.507	GT:AD:DP:GQ:PL	1/1:1,68:69:99:2903,153,0
2L	6051416	2L_6051416_SNP	T	A	3087.77	.	AC=2;AF=1.00;AN=2;BaseQRankSum=-1.132;ClippingRankSum=0.000;DB;DP=73;ExcessHet=3.0103;FS=3.318;MLEAC=2;MLEAF=1.00;MQ=41.55;MQRankSum=-1.577;QD=31.45;ReadPosRankSum=1.068;SOR=0.491	GT:AD:DP:GQ:PL	1/1:1,72:73:99:3116,133,0
2L	6051422	2L_6051422_SNP	A	C	3200.77	.	AC=2;AF=1.00;AN=2;BaseQRankSum=-1.249;ClippingRankSum=0.000;DB;DP=74;ExcessHet=3.0103;FS=3.252;MLEAC=2;MLEAF=1.00;MQ=41.53;MQRankSum=-1.620;QD=29.82;ReadPosRankSum=1.264;SOR=0.442	GT:AD:DP:GQ:PL	1/1:1,73:74:99:3229,140,0
2L	6051423	2L_6051423_SNP	A	G	3200.77	.	AC=2;AF=1.00;AN=2;BaseQRankSum=-1.098;ClippingRankSum=0.000;DB;DP=74;ExcessHet=3.0103;FS=3.252;MLEAC=2;MLEAF=1.00;MQ=41.54;MQRankSum=-1.629;QD=26.65;ReadPosRankSum=1.265;SOR=0.442	GT:AD:DP:GQ:PL	1/1:1,73:74:99:3229,140,0
2L	6051436	.	TA	T	3020.73	.	AC=2;AF=1.00;AN=2;DP=69;ExcessHet=3.0103;FS=0.000;MLEAC=2;MLEAF=1.00;MQ=41.40;QD=31.01;SOR=0.781	GT:AD:DP:GQ:PL	1/1:0,69:69:99:3058,208,0
2L	6051439	.	CGT	C	3065.73	.	AC=2;AF=1.00;AN=2;DP=69;ExcessHet=3.0103;FS=0.000;MLEAC=2;MLEAF=1.00;MQ=41.40;QD=24.09;SOR=0.781	GT:AD:DP:GQ:PL	1/1:0,69:69:99:3103,211,0
2L	6051444	.	A	AAT	3054.73	.	AC=2;AF=1.00;AN=2;DP=67;ExcessHet=3.0103;FS=0.000;MLEAC=2;MLEAF=1.00;MQ=41.39;QD=30.21;SOR=0.849	GT:AD:DP:GQ:PL	1/1:0,67:67:99:3092,208,0
2L	6051448	2L_6051448_SNP	G	C	3062.77	.	AC=2;AF=1.00;AN=2;DB;DP=68;ExcessHet=3.0103;FS=0.000;MLEAC=2;MLEAF=1.00;MQ=41.42;QD=31.63;SOR=0.880	GT:AD:DP:GQ:PL	1/1:0,68:68:99:3091,208,0
2L	6051452	2L_6051452_SNP	C	T	3017.77	.	AC=2;AF=1.00;AN=2;DB;DP=67;ExcessHet=3.0103;FS=0.000;MLEAC=2;MLEAF=1.00;MQ=41.42;QD=27.33;SOR=0.917	GT:AD:DP:GQ:PL	1/1:0,67:67:99:3046,205,0
2L	6051463	2L_6051463_SNP	A	G	2834.77	.	AC=2;AF=1.00;AN=2;DB;DP=65;ExcessHet=3.0103;FS=0.000;MLEAC=2;MLEAF=1.00;MQ=41.61;QD=22.83;SOR=1.078	GT:AD:DP:GQ:PL	1/1:0,65:65:99:2863,196,0
2L	6051472	2L_6051472_SNP	T	C	2788.77	.	AC=2;AF=1.00;AN=2;DB;DP=62;ExcessHet=3.0103;FS=0.000;MLEAC=2;MLEAF=1.00;MQ=41.62;QD=26.91;SOR=1.143	GT:AD:DP:GQ:PL	1/1:0,62:62:99:2817,190,0
2L	6051481	2L_6051481_SNP	T	C	2570.77	.	AC=2;AF=1.00;AN=2;DB;DP=59;ExcessHet=3.0103;FS=0.000;MLEAC=2;MLEAF=1.00;MQ=42.01;QD=28.89;SOR=1.316	GT:AD:DP:GQ:PL	1/1:0,59:59:99:2599,178,0
2L	6051565	2L_6051565_SNP	T	C	1482.77	.	AC=2;AF=1.00;AN=2;DB;DP=56;ExcessHet=3.0103;FS=0.000;MLEAC=2;MLEAF=1.00;MQ=42.71;QD=26.48;SOR=1.781	GT:AD:DP:GQ:PL	1/1:0,56:56:99:1511,168,0
2L	6051621	2L_6051621_SNP	C	A	1728.77	.	AC=2;AF=1.00;AN=2;DB;DP=64;ExcessHet=3.0103;FS=0.000;MLEAC=2;MLEAF=1.00;MQ=42.91;QD=27.01;SOR=0.892	GT:AD:DP:GQ:PL	1/1:0,64:64:99:1757,191,0
2L	6051650	2L_6051650_SNP	C	A	2521.77	.	AC=2;AF=1.00;AN=2;DB;DP=57;ExcessHet=3.0103;FS=0.000;MLEAC=2;MLEAF=1.00;MQ=42.83;QD=33.08;SOR=0.800	GT:AD:DP:GQ:PL	1/1:0,57:57:99:2550,172,0
2L	6051655	2L_6051655_SNP	T	A	2568.77	.	AC=2;AF=1.00;AN=2;DB;DP=57;ExcessHet=3.0103;FS=0.000;MLEAC=2;MLEAF=1.00;MQ=42.83;QD=30.23;SOR=0.877	GT:AD:DP:GQ:PL	1/1:0,57:57:99:2597,175,0
2L	6051656	.	A	ACAACC	2559.73	.	AC=2;AF=1.00;AN=2;DP=57;ExcessHet=3.0103;FS=0.000;MLEAC=2;MLEAF=1.00;MQ=42.83;QD=28.32;SOR=0.877	GT:AD:DP:GQ:PL	1/1:0,57:57:99:2597,175,0
2L	6051689	2L_6051689_SNP	G	A	1291.77	.	AC=2;AF=1.00;AN=2;DB;DP=50;ExcessHet=3.0103;FS=0.000;MLEAC=2;MLEAF=1.00;MQ=42.73;QD=26.91;SOR=0.693	GT:AD:DP:GQ:PL	1/1:0,48:48:99:1320,144,0
2L	6051779	2L_6051779_SNP	C	T	1181.77	.	AC=2;AF=1.00;AN=2;DB;DP=45;ExcessHet=3.0103;FS=0.000;MLEAC=2;MLEAF=1.00;MQ=43.28;QD=26.86;SOR=0.693	GT:AD:DP:GQ:PL	1/1:0,44:44:99:1210,132,0
2L	6051819	.	CAGATGG	C	2213.73	.	AC=2;AF=1.00;AN=2;DP=50;ExcessHet=3.0103;FS=0.000;MLEAC=2;MLEAF=1.00;MQ=43.35;QD=32.02;SOR=0.773	GT:AD:DP:GQ:PL	1/1:0,50:50:99:2251,151,0
2L	6051944	2L_6051944_SNP	G	C	1151.77	.	AC=2;AF=1.00;AN=2;DB;DP=44;ExcessHet=3.0103;FS=0.000;MLEAC=2;MLEAF=1.00;MQ=43.80;QD=26.79;SOR=0.739	GT:AD:DP:GQ:PL	1/1:0,43:43:99:1180,129,0
2L	6052066	.	C	CT	2437.73	.	AC=2;AF=1.00;AN=2;DP=55;ExcessHet=3.0103;FS=0.000;MLEAC=2;MLEAF=1.00;MQ=44.00;QD=31.61;SOR=0.884	GT:AD:DP:GQ:PL	1/1:0,55:55:99:2475,166,0
2L	6052071	.	C	T	2446.77	.	AC=2;AF=1.00;AN=2;DP=55;ExcessHet=3.0103;FS=0.000;MLEAC=2;MLEAF=1.00;MQ=44.00;QD=29.10;SOR=0.884	GT:AD:DP:GQ:PL	1/1:0,55:55:99:2475,166,0
2L	6052151	2L_6052151_SNP	T	C	1380.77	.	AC=2;AF=1.00;AN=2;DB;DP=51;ExcessHet=3.0103;FS=0.000;MLEAC=2;MLEAF=1.00;MQ=44.00;QD=27.07;SOR=0.994	GT:AD:DP:GQ:PL	1/1:0,51:51:99:1409,153,0
2L	6052310	2L_6052310_SNP	C	T	1126.77	.	AC=2;AF=1.00;AN=2;DB;DP=42;ExcessHet=3.0103;FS=0.000;MLEAC=2;MLEAF=1.00;MQ=44.00;QD=26.83;SOR=1.005	GT:AD:DP:GQ:PL	1/1:0,42:42:99:1155,126,0
2L	6052439	2L_6052439_SNP	T	C	1411.77	.	AC=2;AF=1.00;AN=2;DB;DP=55;ExcessHet=3.0103;FS=0.000;MLEAC=2;MLEAF=1.00;MQ=43.95;QD=25.67;SOR=0.970	GT:AD:DP:GQ:PL	1/1:0,55:55:99:1440,164,0
2L	6052529	2L_6052529_SNP	C	A	1542.77	.	AC=2;AF=1.00;AN=2;DB;DP=57;ExcessHet=3.0103;FS=0.000;MLEAC=2;MLEAF=1.00;MQ=43.69;QD=27.55;SOR=1.009	GT:AD:DP:GQ:PL	1/1:0,56:56:99:1571,168,0
2L	6052690	2L_6052690_SNP	A	C	1155.77	.	AC=2;AF=1.00;AN=2;DB;DP=44;ExcessHet=3.0103;FS=0.000;MLEAC=2;MLEAF=1.00;MQ=43.96;QD=26.27;SOR=0.990	GT:AD:DP:GQ:PL	1/1:0,44:44:99:1184,132,0
2L	6052707	2L_6052707_SNP	C	A	1302.77	.	AC=2;AF=1.00;AN=2;DB;DP=48;ExcessHet=3.0103;FS=0.000;MLEAC=2;MLEAF=1.00;MQ=44.00;QD=27.14;SOR=0.776	GT:AD:DP:GQ:PL	1/1:0,48:48:99:1331,144,0
2L	6052976	2L_6052976_SNP	T	G	1059.77	.	AC=2;AF=1.00;AN=2;DB;DP=41;ExcessHet=3.0103;FS=0.000;MLEAC=2;MLEAF=1.00;MQ=43.95;QD=25.85;SOR=0.843	GT:AD:DP:GQ:PL	1/1:0,41:41:99:1088,122,0
2L	6053263	2L_6053263_SNP	T	A	1284.77	.	AC=2;AF=1.00;AN=2;DB;DP=47;ExcessHet=3.0103;FS=0.000;MLEAC=2;MLEAF=1.00;MQ=44.00;QD=27.34;SOR=1.022	GT:AD:DP:GQ:PL	1/1:0,47:47:99:1313,141,0
2L	6053294	2L_6053294_SNP	G	A	1332.77	.	AC=2;AF=1.00;AN=2;DB;DP=50;ExcessHet=3.0103;FS=0.000;MLEAC=2;MLEAF=1.00;MQ=43.92;QD=26.66;SOR=1.270	GT:AD:DP:GQ:PL	1/1:0,50:50:99:1361,150,0
2L	6053489	.	GA	G	1662.73	.	AC=2;AF=1.00;AN=2;DP=84;ExcessHet=3.0103;FS=0.000;MLEAC=2;MLEAF=1.00;MQ=43.91;QD=20.78;SOR=1.310	GT:AD:DP:GQ:PL	1/1:0,80:80:99:1700,238,0
2L	6053616	2L_6053616_SNP	A	C	2704.77	.	AC=2;AF=1.00;AN=2;BaseQRankSum=-1.552;ClippingRankSum=0.000;DB;DP=65;ExcessHet=3.0103;FS=0.000;MLEAC=2;MLEAF=1.00;MQ=44.00;MQRankSum=0.000;QD=28.72;ReadPosRankSum=-0.433;SOR=0.420	GT:AD:DP:GQ:PL	1/1:1,64:65:99:2733,140,0
2L	6053626	2L_6053626_SNP	C	G	2856.77	.	AC=2;AF=1.00;AN=2;BaseQRankSum=0.915;ClippingRankSum=0.000;DB;DP=69;ExcessHet=3.0103;FS=0.000;MLEAC=2;MLEAF=1.00;MQ=44.00;MQRankSum=0.000;QD=30.55;ReadPosRankSum=-0.596;SOR=0.333	GT:AD:DP:GQ:PL	1/1:1,68:69:99:2885,155,0
2L	6053924	2L_6053924_DEL	CT	C	1925.73	.	AC=2;AF=1.00;AN=2;BaseQRankSum=0.245;ClippingRankSum=0.000;DB;DP=67;ExcessHet=3.0103;FS=0.000;MLEAC=2;MLEAF=1.00;MQ=43.97;MQRankSum=0.000;QD=29.18;ReadPosRankSum=0.526;SOR=0.262	GT:AD:DP:GQ:PL	1/1:1,65:66:99:1963,168,0
2L	6053946	2L_6053946_SNP	C	A	1640.77	.	AC=2;AF=1.00;AN=2;BaseQRankSum=-0.711;ClippingRankSum=0.000;DB;DP=64;ExcessHet=3.0103;FS=0.000;MLEAC=2;MLEAF=1.00;MQ=43.94;MQRankSum=-0.091;QD=26.04;ReadPosRankSum=-0.743;SOR=0.249	GT:AD:DP:GQ:PL	1/1:1,62:63:99:1669,161,0
2L	6053975	2L_6053975_SNP	T	G	1530.77	.	AC=2;AF=1.00;AN=2;BaseQRankSum=-1.190;ClippingRankSum=0.000;DB;DP=59;ExcessHet=3.0103;FS=0.000;MLEAC=2;MLEAF=1.00;MQ=43.93;MQRankSum=-0.094;QD=25.95;ReadPosRankSum=-1.676;SOR=0.283	GT:AD:DP:GQ:PL	1/1:1,58:59:99:1559,148,0
2L	6054197	.	G	GCT	1202.73	.	AC=2;AF=1.00;AN=2;BaseQRankSum=-1.032;ClippingRankSum=0.000;DP=44;ExcessHet=3.0103;FS=0.000;MLEAC=2;MLEAF=1.00;MQ=43.96;MQRankSum=0.000;QD=30.07;ReadPosRankSum=-0.130;SOR=0.404	GT:AD:DP:GQ:PL	1/1:1,39:40:85:1240,85,0
2L	6054222	.	GTC	G	1971.73	.	AC=2;AF=1.00;AN=2;DP=46;ExcessHet=3.0103;FS=0.000;MLEAC=2;MLEAF=1.00;MQ=43.96;QD=31.21;SOR=1.230	GT:AD:DP:GQ:PL	1/1:0,44:44:99:2009,144,0
2L	6054246	2L_6054246_SNP	G	C	1914.77	.	AC=2;AF=1.00;AN=2;DB;DP=47;ExcessHet=3.0103;FS=0.000;MLEAC=2;MLEAF=1.00;MQ=43.77;QD=31.02;SOR=0.919	GT:AD:DP:GQ:PL	1/1:0,47:47:99:1943,144,0
2L	6054538	2L_6054538_SNP	T	G	1478.77	.	AC=2;AF=1.00;AN=2;DB;DP=57;ExcessHet=3.0103;FS=0.000;MLEAC=2;MLEAF=1.00;MQ=43.87;QD=26.41;SOR=1.101	GT:AD:DP:GQ:PL	1/1:0,56:56:99:1507,168,0
2L	6054649	2L_6054649_SNP	A	C	2003.77	.	AC=2;AF=1.00;AN=2;DB;DP=46;ExcessHet=3.0103;FS=0.000;MLEAC=2;MLEAF=1.00;MQ=44.00;QD=31.90;SOR=0.780	GT:AD:DP:GQ:PL	1/1:0,46:46:99:2032,138,0
2L	6054651	2L_6054651_SNP	C	T	2003.77	.	AC=2;AF=1.00;AN=2;DB;DP=45;ExcessHet=3.0103;FS=0.000;MLEAC=2;MLEAF=1.00;MQ=44.00;QD=31.83;SOR=0.829	GT:AD:DP:GQ:PL	1/1:0,45:45:99:2032,138,0
2L	6054781	2L_6054781_SNP	A	G	1140.77	.	AC=2;AF=1.00;AN=2;DB;DP=42;ExcessHet=3.0103;FS=0.000;MLEAC=2;MLEAF=1.00;MQ=44.00;QD=27.16;SOR=1.402	GT:AD:DP:GQ:PL	1/1:0,42:42:99:1169,126,0
2L	6054888	2L_6054888_SNP	C	T	1217.77	.	AC=2;AF=1.00;AN=2;DB;DP=45;ExcessHet=3.0103;FS=0.000;MLEAC=2;MLEAF=1.00;MQ=44.00;QD=27.06;SOR=1.154	GT:AD:DP:GQ:PL	1/1:0,45:45:99:1246,135,0
2L	6055017	2L_6055017_SNP	T	C	1002.77	.	AC=2;AF=1.00;AN=2;DB;DP=40;ExcessHet=3.0103;FS=0.000;MLEAC=2;MLEAF=1.00;MQ=43.77;QD=25.07;SOR=1.609	GT:AD:DP:GQ:PL	1/1:0,40:40:99:1031,119,0
2L	6055094	2L_6055094_SNP	A	G	891.77	.	AC=2;AF=1.00;AN=2;DB;DP=33;ExcessHet=3.0103;FS=0.000;MLEAC=2;MLEAF=1.00;MQ=45.00;QD=27.02;SOR=3.193	GT:AD:DP:GQ:PL	1/1:0,33:33:99:920,99,0
2L	6055227	.	C	CAGGCAAGGCA	1209.73	.	AC=2;AF=1.00;AN=2;DP=28;ExcessHet=3.0103;FS=0.000;MLEAC=2;MLEAF=1.00;MQ=46.41;QD=32.49;SOR=1.445	GT:AD:DP:GQ:PL	1/1:0,26:26:84:1247,84,0
2L	6055300	2L_6055300_SNP	A	C	1268.77	.	AC=2;AF=1.00;AN=2;DB;DP=30;ExcessHet=3.0103;FS=0.000;MLEAC=2;MLEAF=1.00;MQ=44.77;QD=30.34;SOR=0.826	GT:AD:DP:GQ:PL	1/1:0,30:30:93:1297,93,0
2L	6055306	2L_6055306_SNP	G	T	1268.77	.	AC=2;AF=1.00;AN=2;DB;DP=29;ExcessHet=3.0103;FS=0.000;MLEAC=2;MLEAF=1.00;MQ=44.79;QD=27.09;SOR=0.906	GT:AD:DP:GQ:PL	1/1:0,29:29:93:1297,93,0
2L	6055317	2L_6055317_SNP	A	G	911.77	.	AC=2;AF=1.00;AN=2;DB;DP=33;ExcessHet=3.0103;FS=0.000;MLEAC=2;MLEAF=1.00;MQ=44.70;QD=27.63;SOR=0.880	GT:AD:DP:GQ:PL	1/1:0,33:33:99:940,99,0
2L	6055751	2L_6055751_SNP	C	A	1259.77	.	AC=2;AF=1.00;AN=2;DB;DP=48;ExcessHet=3.0103;FS=0.000;MLEAC=2;MLEAF=1.00;MQ=44.00;QD=26.25;SOR=0.866	GT:AD:DP:GQ:PL	1/1:0,48:48:99:1288,144,0
2L	6055781	2L_6055781_SNP	T	C	1359.77	.	AC=2;AF=1.00;AN=2;DB;DP=50;ExcessHet=3.0103;FS=0.000;MLEAC=2;MLEAF=1.00;MQ=44.00;QD=27.20;SOR=0.859	GT:AD:DP:GQ:PL	1/1:0,50:50:99:1388,150,0
2L	6055812	2L_6055812_SNP	G	T	1540.77	.	AC=2;AF=1.00;AN=2;DB;DP=56;ExcessHet=3.0103;FS=0.000;MLEAC=2;MLEAF=1.00;MQ=44.00;QD=27.51;SOR=1.009	GT:AD:DP:GQ:PL	1/1:0,56:56:99:1569,168,0
2L	6055849	2L_6055849_SNP	T	C	2589.77	.	AC=2;AF=1.00;AN=2;DB;DP=59;ExcessHet=3.0103;FS=0.000;MLEAC=2;MLEAF=1.00;MQ=44.00;QD=25.52;SOR=0.726	GT:AD:DP:GQ:PL	1/1:0,59:59:99:2618,178,0
2L	6055858	2L_6055858_SNP	A	G	2610.77	.	AC=2;AF=1.00;AN=2;DB;DP=58;ExcessHet=3.0103;FS=0.000;MLEAC=2;MLEAF=1.00;MQ=44.00;QD=28.98;SOR=0.693	GT:AD:DP:GQ:PL	1/1:0,58:58:99:2639,178,0
2L	6055868	2L_6055868_SNP	T	C	2439.77	.	AC=2;AF=1.00;AN=2;DB;DP=56;ExcessHet=3.0103;FS=0.000;MLEAC=2;MLEAF=1.00;MQ=44.00;QD=30.83;SOR=0.693	GT:AD:DP:GQ:PL	1/1:0,56:56:99:2468,169,0
2L	6055890	2L_6055890_SNP	G	A	2381.77	.	AC=2;AF=1.00;AN=2;DB;DP=54;ExcessHet=3.0103;FS=0.000;MLEAC=2;MLEAF=1.00;MQ=44.00;QD=25.80;SOR=0.767	GT:AD:DP:GQ:PL	1/1:0,54:54:99:2410,171,0
2L	6055898	2L_6055898_SNP	C	T	2377.77	.	AC=2;AF=1.00;AN=2;DB;DP=57;ExcessHet=3.0103;FS=0.000;MLEAC=2;MLEAF=1.00;MQ=44.00;QD=36.67;SOR=0.800	GT:AD:DP:GQ:PL	1/1:0,57:57:99:2406,171,0
2L	6056347	2L_6056347_SNP	A	G	1145.77	.	AC=2;AF=1.00;AN=2;DB;DP=44;ExcessHet=3.0103;FS=0.000;MLEAC=2;MLEAF=1.00;MQ=44.00;QD=26.04;SOR=1.230	GT:AD:DP:GQ:PL	1/1:0,44:44:99:1174,131,0
2L	6056382	2L_6056382_SNP	C	T	1198.77	.	AC=2;AF=1.00;AN=2;BaseQRankSum=1.090;ClippingRankSum=0.000;DB;DP=46;ExcessHet=3.0103;FS=0.000;MLEAC=2;MLEAF=1.00;MQ=43.96;MQRankSum=0.000;QD=26.06;ReadPosRankSum=1.671;SOR=0.241	GT:AD:DP:GQ:PL	1/1:1,45:46:99:1227,111,0
2L	6058371	2L_6058371_SNP	T	C	1297.77	.	AC=2;AF=1.00;AN=2;DB;DP=49;ExcessHet=3.0103;FS=0.000;MLEAC=2;MLEAF=1.00;MQ=44.00;QD=26.49;SOR=0.818	GT:AD:DP:GQ:PL	1/1:0,49:49:99:1326,147,0
2L	6058396	2L_6058396_SNP	G	A	2450.77	.	AC=2;AF=1.00;AN=2;DB;DP=54;ExcessHet=3.0103;FS=0.000;MLEAC=2;MLEAF=1.00;MQ=44.00;QD=29.48;SOR=0.767	GT:AD:DP:GQ:PL	1/1:0,54:54:99:2479,169,0
2L	6058401	2L_6058401_SNP	A	T	2438.77	.	AC=2;AF=1.00;AN=2;DB;DP=56;ExcessHet=3.0103;FS=0.000;MLEAC=2;MLEAF=1.00;MQ=44.00;QD=32.08;SOR=0.765	GT:AD:DP:GQ:PL	1/1:0,56:56:99:2467,169,0
2L	6058413	2L_6058413_SNP	T	C	1702.77	.	AC=2;AF=1.00;AN=2;DB;DP=63;ExcessHet=3.0103;FS=0.000;MLEAC=2;MLEAF=1.00;MQ=44.00;QD=27.03;SOR=0.790	GT:AD:DP:GQ:PL	1/1:0,63:63:99:1731,189,0
2L	6059268	2L_6059268_SNP	G	A	1140.77	.	AC=2;AF=1.00;AN=2;DB;DP=43;ExcessHet=3.0103;FS=0.000;MLEAC=2;MLEAF=1.00;MQ=43.28;QD=26.53;SOR=1.954	GT:AD:DP:GQ:PL	1/1:0,43:43:99:1169,129,0
2L	6059686	.	AC	A	2261.73	.	AC=2;AF=1.00;AN=2;DP=80;ExcessHet=3.0103;FS=0.000;MLEAC=2;MLEAF=1.00;MQ=43.98;QD=28.27;SOR=0.796	GT:AD:DP:GQ:PL	1/1:0,80:80:99:2299,239,0
2L	6059861	2L_6059861_SNP	G	C	3258.77	.	AC=2;AF=1.00;AN=2;DB;DP=77;ExcessHet=3.0103;FS=0.000;MLEAC=2;MLEAF=1.00;MQ=43.97;QD=34.38;SOR=0.887	GT:AD:DP:GQ:PL	1/1:0,77:77:99:3287,231,0
2L	6059871	2L_6059871_SNP	C	A	3139.77	.	AC=2;AF=1.00;AN=2;DB;DP=71;ExcessHet=3.0103;FS=0.000;MLEAC=2;MLEAF=1.00;MQ=43.97;QD=33.75;SOR=0.840	GT:AD:DP:GQ:PL	1/1:0,71:71:99:3168,219,0
2L	6060041	2L_6060041_SNP	G	T	2712.77	.	AC=2;AF=1.00;AN=2;DB;DP=63;ExcessHet=3.0103;FS=0.000;MLEAC=2;MLEAF=1.00;MQ=44.00;QD=31.36;SOR=0.859	GT:AD:DP:GQ:PL	1/1:0,63:63:99:2741,190,0
2L	6060051	2L_6060051_SNP	C	T	2726.77	.	AC=2;AF=1.00;AN=2;DB;DP=63;ExcessHet=3.0103;FS=0.000;MLEAC=2;MLEAF=1.00;MQ=44.00;QD=30.96;SOR=0.790	GT:AD:DP:GQ:PL	1/1:0,63:63:99:2755,190,0
2L	6060125	2L_6060125_SNP	T	A	1892.77	.	AC=2;AF=1.00;AN=2;DB;DP=71;ExcessHet=3.0103;FS=0.000;MLEAC=2;MLEAF=1.00;MQ=44.00;QD=26.66;SOR=0.904	GT:AD:DP:GQ:PL	1/1:0,71:71:99:1921,212,0
2L	6060214	2L_6060214_SNP	C	A	3208.77	.	AC=2;AF=1.00;AN=2;DB;DP=74;ExcessHet=3.0103;FS=0.000;MLEAC=2;MLEAF=1.00;MQ=43.92;QD=25.74;SOR=0.864	GT:AD:DP:GQ:PL	1/1:0,74:74:99:3237,229,0
2L	6060220	.	T	TA	3168.73	.	AC=2;AF=1.00;AN=2;DP=70;ExcessHet=3.0103;FS=0.000;MLEAC=2;MLEAF=1.00;MQ=43.92;QD=26.76;SOR=0.941	GT:AD:DP:GQ:PL	1/1:0,70:70:99:3206,226,0
2L	6060458	.	GTTCCCA	G	2353.73	.	AC=2;AF=1.00;AN=2;DP=54;ExcessHet=3.0103;FS=0.000;MLEAC=2;MLEAF=1.00;MQ=44.00;QD=26.47;SOR=1.220	GT:AD:DP:GQ:PL	1/1:0,54:54:99:2391,163,0
2L	6060598	2L_6060598_SNP	C	A	1147.77	.	AC=2;AF=1.00;AN=2;DB;DP=45;ExcessHet=3.0103;FS=0.000;MLEAC=2;MLEAF=1.00;MQ=43.83;QD=25.51;SOR=1.154	GT:AD:DP:GQ:PL	1/1:0,45:45:99:1176,135,0
2L	6060650	.	A	T	1778.77	.	AC=2;AF=1.00;AN=2;BaseQRankSum=-0.844;ClippingRankSum=0.000;DP=43;ExcessHet=3.0103;FS=3.324;MLEAC=2;MLEAF=1.00;MQ=43.95;MQRankSum=0.000;QD=28.33;ReadPosRankSum=1.250;SOR=0.525	GT:AD:DP:GQ:PL	1/1:1,42:43:84:1807,84,0
2L	6060651	.	T	G	1778.77	.	AC=2;AF=1.00;AN=2;BaseQRankSum=1.061;ClippingRankSum=0.000;DP=41;ExcessHet=3.0103;FS=3.575;MLEAC=2;MLEAF=1.00;MQ=43.95;MQRankSum=0.000;QD=27.41;ReadPosRankSum=1.353;SOR=0.707	GT:AD:DP:GQ:PL	1/1:1,40:41:84:1807,84,0
2L	6060652	.	A	G	1778.77	.	AC=2;AF=1.00;AN=2;BaseQRankSum=-0.433;ClippingRankSum=0.000;DP=41;ExcessHet=3.0103;FS=3.575;MLEAC=2;MLEAF=1.00;MQ=43.95;MQRankSum=0.000;QD=36.88;ReadPosRankSum=1.100;SOR=0.707	GT:AD:DP:GQ:PL	1/1:1,40:41:84:1807,84,0
2L	6060710	2L_6060710_SNP	G	C	1436.80	.	AC=2;AF=1.00;AN=2;BaseQRankSum=-1.559;ClippingRankSum=0.000;DB;DP=37;ExcessHet=3.0103;FS=7.443;MLEAC=2;MLEAF=1.00;MQ=43.89;MQRankSum=-0.257;QD=26.62;ReadPosRankSum=0.034;SOR=0.816	GT:AD:DP:GQ:PL	1/1:2,35:37:21:1465,21,0
2L	6060716	2L_6060716_SNP	A	G	1481.78	.	AC=2;AF=1.00;AN=2;BaseQRankSum=-0.331;ClippingRankSum=0.000;DB;DP=37;ExcessHet=3.0103;FS=8.023;MLEAC=2;MLEAF=1.00;MQ=43.89;MQRankSum=-0.257;QD=32.64;ReadPosRankSum=0.000;SOR=1.033	GT:AD:DP:GQ:PL	1/1:2,35:37:24:1510,24,0
2L	6060719	2L_6060719_SNP	G	A	1456.80	.	AC=2;AF=1.00;AN=2;BaseQRankSum=1.090;ClippingRankSum=0.000;DB;DP=37;ExcessHet=3.0103;FS=8.023;MLEAC=2;MLEAF=1.00;MQ=43.89;MQRankSum=-0.257;QD=31.68;ReadPosRankSum=-0.235;SOR=1.033	GT:AD:DP:GQ:PL	1/1:2,35:37:21:1485,21,0
2L	6060740	2L_6060740_SNP	A	T	900.77	.	AC=2;AF=1.00;AN=2;BaseQRankSum=1.144;ClippingRankSum=0.000;DB;DP=37;ExcessHet=3.0103;FS=8.023;MLEAC=2;MLEAF=1.00;MQ=43.89;MQRankSum=-0.257;QD=24.35;ReadPosRankSum=-0.302;SOR=1.033	GT:AD:DP:GQ:PL	1/1:2,35:37:57:929,57,0
2L	6060754	.	C	T	815.77	.	AC=2;AF=1.00;AN=2;BaseQRankSum=1.683;ClippingRankSum=0.000;DP=35;ExcessHet=3.0103;FS=8.824;MLEAC=2;MLEAF=1.00;MQ=43.94;MQRankSum=-0.123;QD=23.31;ReadPosRankSum=-0.036;SOR=1.331	GT:AD:DP:GQ:PL	1/1:2,33:35:67:844,67,0
2L	6060785	2L_6060785_SNP	A	T	1620.77	.	AC=2;AF=1.00;AN=2;DB;DP=36;ExcessHet=3.0103;FS=0.000;MLEAC=2;MLEAF=1.00;MQ=43.95;QD=35.10;SOR=1.739	GT:AD:DP:GQ:PL	1/1:0,36:36:99:1649,111,0
2L	6060794	2L_6060794_SNP	G	A	1911.77	.	AC=2;AF=1.00;AN=2;DB;DP=41;ExcessHet=3.0103;FS=0.000;MLEAC=2;MLEAF=1.00;MQ=43.95;QD=29.80;SOR=1.501	GT:AD:DP:GQ:PL	1/1:0,41:41:99:1940,132,0
2L	6060797	2L_6060797_SNP	T	C	1945.77	.	AC=2;AF=1.00;AN=2;DB;DP=45;ExcessHet=3.0103;FS=0.000;MLEAC=2;MLEAF=1.00;MQ=43.66;QD=30.16;SOR=1.414	GT:AD:DP:GQ:PL	1/1:0,45:45:99:1974,135,0
2L	6061006	2L_6061006_SNP	G	A	1148.77	.	AC=2;AF=1.00;AN=2;DB;DP=45;ExcessHet=3.0103;FS=0.000;MLEAC=2;MLEAF=1.00;MQ=44.00;QD=25.53;SOR=0.829	GT:AD:DP:GQ:PL	1/1:0,45:45:99:1177,134,0
2L	6061042	2L_6061042_SNP	A	G	1453.77	.	AC=2;AF=1.00;AN=2;DB;DP=54;ExcessHet=3.0103;FS=0.000;MLEAC=2;MLEAF=1.00;MQ=44.00;QD=26.92;SOR=0.767	GT:AD:DP:GQ:PL	1/1:0,54:54:99:1482,161,0
2L	6061083	2L_6061083_SNP	G	A	1601.77	.	AC=2;AF=1.00;AN=2;DB;DP=59;ExcessHet=3.0103;FS=0.000;MLEAC=2;MLEAF=1.00;MQ=44.00;QD=27.15;SOR=0.726	GT:AD:DP:GQ:PL	1/1:0,59:59:99:1630,177,0
2L	6061813	2L_6061813_SNP	T	A	893.77	.	AC=2;AF=1.00;AN=2;DB;DP=33;ExcessHet=3.0103;FS=0.000;MLEAC=2;MLEAF=1.00;MQ=44.00;QD=27.08;SOR=1.352	GT:AD:DP:GQ:PL	1/1:0,33:33:99:922,99,0
2L	6061852	2L_6061852_SNP	G	T	1014.77	.	AC=2;AF=1.00;AN=2;DB;DP=37;ExcessHet=3.0103;FS=0.000;MLEAC=2;MLEAF=1.00;MQ=44.00;QD=27.43;SOR=0.984	GT:AD:DP:GQ:PL	1/1:0,37:37:99:1043,111,0
2L	6062033	.	TA	T	2310.73	.	AC=2;AF=1.00;AN=2;DP=55;ExcessHet=3.0103;FS=0.000;MLEAC=2;MLEAF=1.00;MQ=43.91;QD=29.36;SOR=1.402	GT:AD:DP:GQ:PL	1/1:0,53:53:99:2348,160,0
2L	6062035	.	C	T	2319.77	.	AC=2;AF=1.00;AN=2;DP=53;ExcessHet=3.0103;FS=0.000;MLEAC=2;MLEAF=1.00;MQ=43.91;QD=32.25;SOR=1.402	GT:AD:DP:GQ:PL	1/1:0,53:53:99:2348,160,0
2L	6062059	.	ACG	A	1253.73	.	AC=2;AF=1.00;AN=2;BaseQRankSum=-0.987;ClippingRankSum=0.000;DP=52;ExcessHet=3.0103;FS=4.949;MLEAC=2;MLEAF=1.00;MQ=43.91;MQRankSum=-0.102;QD=25.07;ReadPosRankSum=0.763;SOR=1.616	GT:AD:DP:GQ:PL	1/1:1,49:50:99:1291,120,0
2L	6062218	2L_6062218_SNP	T	A	1536.77	.	AC=2;AF=1.00;AN=2;DB;DP=59;ExcessHet=3.0103;FS=0.000;MLEAC=2;MLEAF=1.00;MQ=43.93;QD=26.05;SOR=1.316	GT:AD:DP:GQ:PL	1/1:0,59:59:99:1565,175,0
2L	6062526	2L_6062526_SNP	C	T	1302.77	.	AC=2;AF=1.00;AN=2;DB;DP=49;ExcessHet=3.0103;FS=0.000;MLEAC=2;MLEAF=1.00;MQ=43.94;QD=26.59;SOR=0.733	GT:AD:DP:GQ:PL	1/1:0,49:49:99:1331,147,0
2L	6062547	2L_6062547_SNP	A	T	1333.77	.	AC=2;AF=1.00;AN=2;DB;DP=49;ExcessHet=3.0103;FS=0.000;MLEAC=2;MLEAF=1.00;MQ=43.94;QD=27.22;SOR=0.733	GT:AD:DP:GQ:PL	1/1:0,49:49:99:1362,147,0
2L	6062617	2L_6062617_SNP	T	A	1564.77	.	AC=2;AF=1.00;AN=2;DB;DP=60;ExcessHet=3.0103;FS=0.000;MLEAC=2;MLEAF=1.00;MQ=43.92;QD=26.08;SOR=0.831	GT:AD:DP:GQ:PL	1/1:0,60:60:99:1593,178,0
2L	6063028	2L_6063028_SNP	C	A	1379.77	.	AC=2;AF=1.00;AN=2;DB;DP=51;ExcessHet=3.0103;FS=0.000;MLEAC=2;MLEAF=1.00;MQ=44.00;QD=27.60;SOR=1.270	GT:AD:DP:GQ:PL	1/1:0,50:50:99:1408,150,0
2L	6063115	2L_6063115_SNP	G	A	1444.77	.	AC=2;AF=1.00;AN=2;DB;DP=53;ExcessHet=3.0103;FS=0.000;MLEAC=2;MLEAF=1.00;MQ=44.00;QD=27.26;SOR=0.892	GT:AD:DP:GQ:PL	1/1:0,53:53:99:1473,159,0
2L	6063160	2L_6063160_SNP	G	T	1630.77	.	AC=2;AF=1.00;AN=2;DB;DP=61;ExcessHet=3.0103;FS=0.000;MLEAC=2;MLEAF=1.00;MQ=44.00;QD=26.73;SOR=0.725	GT:AD:DP:GQ:PL	1/1:0,61:61:99:1659,183,0
2L	6063816	2L_6063816_SNP	T	A	1185.77	.	AC=2;AF=1.00;AN=2;DB;DP=45;ExcessHet=3.0103;FS=0.000;MLEAC=2;MLEAF=1.00;MQ=43.96;QD=26.95;SOR=0.693	GT:AD:DP:GQ:PL	1/1:0,44:44:99:1214,132,0
2L	6063853	2L_6063853_SNP	G	C	1203.77	.	AC=2;AF=1.00;AN=2;DB;DP=45;ExcessHet=3.0103;FS=0.000;MLEAC=2;MLEAF=1.00;MQ=44.00;QD=27.36;SOR=0.784	GT:AD:DP:GQ:PL	1/1:0,44:44:99:1232,132,0
2L	6064834	2L_6064834_SNP	C	A	1235.77	.	AC=2;AF=1.00;AN=2;BaseQRankSum=0.510;ClippingRankSum=0.000;DB;DP=47;ExcessHet=3.0103;FS=3.104;MLEAC=2;MLEAF=1.00;MQ=44.00;MQRankSum=0.000;QD=26.29;ReadPosRankSum=-0.686;SOR=0.359	GT:AD:DP:GQ:PL	1/1:1,46:47:99:1264,113,0
2L	6064936	2L_6064936_SNP	C	T	1227.77	.	AC=2;AF=1.00;AN=2;DB;DP=45;ExcessHet=3.0103;FS=0.000;MLEAC=2;MLEAF=1.00;MQ=44.00;QD=27.28;SOR=0.829	GT:AD:DP:GQ:PL	1/1:0,45:45:99:1256,135,0
2L	6065110	2L_6065110_SNP	T	C	1977.77	.	AC=2;AF=1.00;AN=2;DB;DP=47;ExcessHet=3.0103;FS=0.000;MLEAC=2;MLEAF=1.00;MQ=44.00;QD=28.62;SOR=1.132	GT:AD:DP:GQ:PL	1/1:0,47:47:99:2006,144,0
2L	6065119	2L_6065119_SNP	A	G	1954.77	.	AC=2;AF=1.00;AN=2;DB;DP=46;ExcessHet=3.0103;FS=0.000;MLEAC=2;MLEAF=1.00;MQ=44.00;QD=28.73;SOR=1.765	GT:AD:DP:GQ:PL	1/1:0,46:46:99:1983,138,0
2L	6065212	2L_6065212_SNP	C	A	1446.77	.	AC=2;AF=1.00;AN=2;DB;DP=53;ExcessHet=3.0103;FS=0.000;MLEAC=2;MLEAF=1.00;MQ=43.72;QD=27.82;SOR=0.770	GT:AD:DP:GQ:PL	1/1:0,52:52:99:1475,156,0
2L	6065480	.	A	C	1300.77	.	AC=2;AF=1.00;AN=2;DP=51;ExcessHet=3.0103;FS=0.000;MLEAC=2;MLEAF=1.00;MQ=43.96;QD=25.51;SOR=0.732	GT:AD:DP:GQ:PL	1/1:0,51:51:99:1329,151,0
2L	6065670	2L_6065670_SNP	A	G	1349.77	.	AC=2;AF=1.00;AN=2;DB;DP=53;ExcessHet=3.0103;FS=0.000;MLEAC=2;MLEAF=1.00;MQ=43.93;QD=25.47;SOR=0.808	GT:AD:DP:GQ:PL	1/1:0,53:53:99:1378,157,0
2L	6065777	2L_6065777_SNP	A	T	991.77	.	AC=2;AF=1.00;AN=2;DB;DP=37;ExcessHet=3.0103;FS=0.000;MLEAC=2;MLEAF=1.00;MQ=44.00;QD=26.80;SOR=0.984	GT:AD:DP:GQ:PL	1/1:0,37:37:99:1020,111,0
2L	6065818	2L_6065818_SNP	G	A	1247.77	.	AC=2;AF=1.00;AN=2;DB;DP=46;ExcessHet=3.0103;FS=0.000;MLEAC=2;MLEAF=1.00;MQ=44.00;QD=27.13;SOR=0.780	GT:AD:DP:GQ:PL	1/1:0,46:46:99:1276,138,0
2L	6065934	2L_6065934_SNP	G	A	2614.77	.	AC=2;AF=1.00;AN=2;DB;DP=61;ExcessHet=3.0103;FS=0.000;MLEAC=2;MLEAF=1.00;MQ=44.00;QD=30.74;SOR=0.793	GT:AD:DP:GQ:PL	1/1:0,61:61:99:2643,184,0
2L	6065949	2L_6065949_SNP	G	A	2579.77	.	AC=2;AF=1.00;AN=2;DB;DP=60;ExcessHet=3.0103;FS=0.000;MLEAC=2;MLEAF=1.00;MQ=44.00;QD=27.89;SOR=0.831	GT:AD:DP:GQ:PL	1/1:0,60:60:99:2608,181,0
2L	6066038	2L_6066038_SNP	T	C	2231.77	.	AC=2;AF=1.00;AN=2;DB;DP=56;ExcessHet=3.0103;FS=0.000;MLEAC=2;MLEAF=1.00;MQ=43.82;QD=24.73;SOR=1.101	GT:AD:DP:GQ:PL	1/1:0,56:56:99:2260,168,0
2L	6066059	2L_6066059_SNP	G	T	2245.77	.	AC=2;AF=1.00;AN=2;DB;DP=55;ExcessHet=3.0103;FS=0.000;MLEAC=2;MLEAF=1.00;MQ=43.81;QD=34.48;SOR=0.970	GT:AD:DP:GQ:PL	1/1:0,55:55:99:2274,168,0
2L	6066131	2L_6066131_SNP	C	G	1597.77	.	AC=2;AF=1.00;AN=2;DB;DP=60;ExcessHet=3.0103;FS=0.000;MLEAC=2;MLEAF=1.00;MQ=43.71;QD=26.63;SOR=0.831	GT:AD:DP:GQ:PL	1/1:0,60:60:99:1626,180,0
2L	6066160	2L_6066160_SNP	T	G	1532.77	.	AC=2;AF=1.00;AN=2;DB;DP=59;ExcessHet=3.0103;FS=0.000;MLEAC=2;MLEAF=1.00;MQ=43.70;QD=25.98;SOR=0.950	GT:AD:DP:GQ:PL	1/1:0,59:59:99:1561,176,0
2L	6066516	2L_6066516_SNP	A	G	576.77	.	AC=2;AF=1.00;AN=2;DB;DP=24;ExcessHet=3.0103;FS=0.000;MLEAC=2;MLEAF=1.00;MQ=44.00;QD=26.22;SOR=2.303	GT:AD:DP:GQ:PL	1/1:0,22:22:66:605,66,0
2L	6066838	2L_6066838_SNP	G	A	1685.77	.	AC=2;AF=1.00;AN=2;DB;DP=40;ExcessHet=3.0103;FS=0.000;MLEAC=2;MLEAF=1.00;MQ=44.00;QD=29.63;SOR=1.022	GT:AD:DP:GQ:PL	1/1:0,40:40:99:1714,120,0
2L	6066847	2L_6066847_SNP	C	A	1627.77	.	AC=2;AF=1.00;AN=2;DB;DP=38;ExcessHet=3.0103;FS=0.000;MLEAC=2;MLEAF=1.00;MQ=44.00;QD=36.74;SOR=0.914	GT:AD:DP:GQ:PL	1/1:0,38:38:99:1656,114,0
2L	6066870	2L_6066870_SNP	T	G	1080.77	.	AC=2;AF=1.00;AN=2;DB;DP=40;ExcessHet=3.0103;FS=0.000;MLEAC=2;MLEAF=1.00;MQ=43.95;QD=27.02;SOR=0.902	GT:AD:DP:GQ:PL	1/1:0,40:40:99:1109,120,0
2L	6067056	2L_6067056_SNP	T	A	1065.77	.	AC=2;AF=1.00;AN=2;DB;DP=31;ExcessHet=3.0103;FS=0.000;MLEAC=2;MLEAF=1.00;MQ=44.00;QD=35.59;SOR=1.220	GT:AD:DP:GQ:PL	1/1:0,26:26:78:1094,78,0
2L	6067062	2L_6067062_SNP	T	G	1001.77	.	AC=2;AF=1.00;AN=2;DB;DP=27;ExcessHet=3.0103;FS=0.000;MLEAC=2;MLEAF=1.00;MQ=44.00;QD=26.70;SOR=1.931	GT:AD:DP:GQ:PL	1/1:0,22:22:72:1030,72,0
2L	6067535	2L_6067535_SNP	A	C	1339.77	.	AC=2;AF=1.00;AN=2;DB;DP=60;ExcessHet=3.0103;FS=0.000;MLEAC=2;MLEAF=1.00;MQ=43.56;QD=25.76;SOR=0.853	GT:AD:DP:GQ:PL	1/1:0,52:52:99:1368,155,0
2L	6067752	.	A	ATTTTTTTTTTTTTTATTTTACTTTGCTTTTATTTATTGAATCTTCTTGTATAAGAAC	818.73	.	AC=1;AF=0.500;AN=2;BaseQRankSum=-0.110;ClippingRankSum=0.000;DP=34;ExcessHet=3.0103;FS=23.096;MLEAC=1;MLEAF=0.500;MQ=42.54;MQRankSum=0.703;QD=30.27;ReadPosRankSum=-1.763;SOR=5.417	GT:AD:DP:GQ:PL	0/1:4,18:22:99:856,0,104
2L	6067756	.	CCGG	C	325.73	.	AC=1;AF=0.500;AN=2;BaseQRankSum=1.276;ClippingRankSum=0.000;DP=25;ExcessHet=3.0103;FS=23.015;MLEAC=1;MLEAF=0.500;MQ=41.26;MQRankSum=-1.904;QD=23.27;ReadPosRankSum=-1.923;SOR=4.607	GT:AD:DP:GQ:PL	0/1:5,9:14:99:363,0,183
2L	6067762	.	G	T	333.77	.	AC=1;AF=0.500;AN=2;BaseQRankSum=0.210;ClippingRankSum=0.000;DP=16;ExcessHet=3.0103;FS=4.771;MLEAC=1;MLEAF=0.500;MQ=43.18;MQRankSum=-0.431;QD=31.70;SOR=1.426	GT:AD:DP:GQ:PL	0/1:5,1:6:99:362,0,184
2L	6068073	2L_6068073_SNP	A	G	994.77	.	AC=2;AF=1.00;AN=2;DB;DP=41;ExcessHet=3.0103;FS=0.000;MLEAC=2;MLEAF=1.00;MQ=43.18;QD=25.51;SOR=0.968	GT:AD:DP:GQ:PL	1/1:0,39:39:99:1023,116,0
2L	6069513	2L_6069513_SNP	A	C	1659.77	.	AC=2;AF=1.00;AN=2;DB;DP=63;ExcessHet=3.0103;FS=0.000;MLEAC=2;MLEAF=1.00;MQ=43.94;QD=26.35;SOR=0.790	GT:AD:DP:GQ:PL	1/1:0,63:63:99:1688,188,0
2L	6069955	.	C	G	1376.77	.	AC=2;AF=1.00;AN=2;DP=52;ExcessHet=3.0103;FS=0.000;MLEAC=2;MLEAF=1.00;MQ=44.00;QD=27.00;SOR=0.813	GT:AD:DP:GQ:PL	1/1:0,51:51:99:1405,153,0
2L	6070829	.	A	C	1833.77	.	AC=2;AF=1.00;AN=2;DP=71;ExcessHet=3.0103;FS=0.000;MLEAC=2;MLEAF=1.00;MQ=43.96;QD=26.20;SOR=0.941	GT:AD:DP:GQ:PL	1/1:0,70:70:99:1862,210,0
2L	6071332	.	A	G	1407.77	.	AC=2;AF=1.00;AN=2;DP=53;ExcessHet=3.0103;FS=0.000;MLEAC=2;MLEAF=1.00;MQ=44.00;QD=27.07;SOR=0.941	GT:AD:DP:GQ:PL	1/1:0,52:52:99:1436,156,0
2L	6071725	2L_6071725_SNP	A	G	1110.77	.	AC=2;AF=1.00;AN=2;DB;DP=42;ExcessHet=3.0103;FS=0.000;MLEAC=2;MLEAF=1.00;MQ=43.95;QD=26.45;SOR=0.788	GT:AD:DP:GQ:PL	1/1:0,42:42:99:1139,126,0
2L	6071760	2L_6071760_SNP	C	A	1288.77	.	AC=2;AF=1.00;AN=2;DB;DP=48;ExcessHet=3.0103;FS=0.000;MLEAC=2;MLEAF=1.00;MQ=43.96;QD=26.85;SOR=1.067	GT:AD:DP:GQ:PL	1/1:0,48:48:99:1317,143,0
2L	6071991	2L_6071991_SNP	T	C	1716.77	.	AC=2;AF=1.00;AN=2;DB;DP=66;ExcessHet=3.0103;FS=0.000;MLEAC=2;MLEAF=1.00;MQ=43.94;QD=26.41;SOR=0.787	GT:AD:DP:GQ:PL	1/1:0,65:65:99:1745,194,0
2L	6072097	2L_6072097_SNP	A	C	1220.77	.	AC=2;AF=1.00;AN=2;DB;DP=47;ExcessHet=3.0103;FS=0.000;MLEAC=2;MLEAF=1.00;MQ=43.75;QD=25.97;SOR=0.735	GT:AD:DP:GQ:PL	1/1:0,47:47:99:1249,139,0
2L	6072192	2L_6072192_SNP	A	G	2166.77	.	AC=2;AF=1.00;AN=2;DB;DP=49;ExcessHet=3.0103;FS=0.000;MLEAC=2;MLEAF=1.00;MQ=43.51;QD=27.48;SOR=1.755	GT:AD:DP:GQ:PL	1/1:0,49:49:99:2195,150,0
2L	6072199	2L_6072199_SNP	T	G	2224.77	.	AC=2;AF=1.00;AN=2;DB;DP=50;ExcessHet=3.0103;FS=0.000;MLEAC=2;MLEAF=1.00;MQ=43.63;QD=31.59;SOR=1.802	GT:AD:DP:GQ:PL	1/1:0,50:50:99:2253,153,0
2L	6072202	2L_6072202_SNP	G	T	2234.77	.	AC=2;AF=1.00;AN=2;DB;DP=50;ExcessHet=3.0103;FS=0.000;MLEAC=2;MLEAF=1.00;MQ=43.63;QD=33.07;SOR=1.802	GT:AD:DP:GQ:PL	1/1:0,50:50:99:2263,153,0
2L	6072391	2L_6072391_SNP	T	C	999.77	.	AC=2;AF=1.00;AN=2;DB;DP=38;ExcessHet=3.0103;FS=0.000;MLEAC=2;MLEAF=1.00;MQ=43.58;QD=26.31;SOR=0.693	GT:AD:DP:GQ:PL	1/1:0,38:38:99:1028,114,0
2L	6073467	.	G	T	1492.77	.	AC=2;AF=1.00;AN=2;BaseQRankSum=1.029;ClippingRankSum=0.000;DP=60;ExcessHet=3.0103;FS=0.000;MLEAC=2;MLEAF=1.00;MQ=43.88;MQRankSum=0.000;QD=25.30;ReadPosRankSum=-0.613;SOR=0.317	GT:AD:DP:GQ:PL	1/1:1,58:59:99:1521,150,0
2L	6073678	.	GT	G	1306.73	.	AC=2;AF=1.00;AN=2;DP=63;ExcessHet=3.0103;FS=0.000;MLEAC=2;MLEAF=1.00;MQ=43.95;QD=21.42;SOR=1.392	GT:AD:DP:GQ:PL	1/1:0,61:61:99:1344,182,0
2L	6073818	.	TTA	T	2620.73	.	AC=2;AF=1.00;AN=2;BaseQRankSum=-1.812;ClippingRankSum=0.000;DP=76;ExcessHet=3.0103;FS=0.000;MLEAC=2;MLEAF=1.00;MQ=44.00;MQRankSum=0.000;QD=31.74;ReadPosRankSum=1.709;SOR=0.246	GT:AD:DP:GQ:PL	1/1:1,72:73:99:2658,182,0
2L	6074861	2L_6074861_SNP	T	A	1611.77	.	AC=2;AF=1.00;AN=2;DB;DP=59;ExcessHet=3.0103;FS=0.000;MLEAC=2;MLEAF=1.00;MQ=43.87;QD=27.32;SOR=0.796	GT:AD:DP:GQ:PL	1/1:0,59:59:99:1640,177,0
2L	6075234	.	T	TAACCAACTGGAGTCCACCACTCCGCC	1983.73	.	AC=2;AF=1.00;AN=2;DP=40;ExcessHet=3.0103;FS=0.000;MLEAC=2;MLEAF=1.00;MQ=42.76;QD=27.59;SOR=1.552	GT:AD:DP:GQ:PL	1/1:0,39:39:99:2021,135,0
2L	6075404	.	C	CCA	378.70	.	AC=1;AF=0.500;AN=2;BaseQRankSum=-0.711;ClippingRankSum=0.000;DP=22;ExcessHet=3.0103;FS=8.113;MLEAC=1;MLEAF=0.500;MQ=41.06;MQRankSum=0.757;QD=22.28;ReadPosRankSum=1.120;SOR=1.245	GT:AD:DP:GQ:PL	0/1:2,15:17:6:415,0,6
2L	6076694	.	A	ATATG	2676.73	.	AC=2;AF=1.00;AN=2;DP=60;ExcessHet=3.0103;FS=0.000;MLEAC=2;MLEAF=1.00;MQ=43.95;QD=30.00;SOR=1.217	GT:AD:DP:GQ:PL	1/1:0,59:59:99:2714,184,0
2L	6076704	2L_6076704_SNP	C	A	2719.77	.	AC=2;AF=1.00;AN=2;DB;DP=63;ExcessHet=3.0103;FS=0.000;MLEAC=2;MLEAF=1.00;MQ=43.95;QD=33.27;SOR=0.933	GT:AD:DP:GQ:PL	1/1:0,63:63:99:2748,190,0
2L	6076821	2L_6076821_SNP	G	A	1961.77	.	AC=2;AF=1.00;AN=2;DB;DP=75;ExcessHet=3.0103;FS=0.000;MLEAC=2;MLEAF=1.00;MQ=43.94;QD=26.51;SOR=1.209	GT:AD:DP:GQ:PL	1/1:0,74:74:99:1990,222,0
2L	6076866	2L_6076866_SNP	T	C	1703.77	.	AC=2;AF=1.00;AN=2;DB;DP=65;ExcessHet=3.0103;FS=0.000;MLEAC=2;MLEAF=1.00;MQ=43.97;QD=26.62;SOR=1.214	GT:AD:DP:GQ:PL	1/1:0,64:64:99:1732,192,0
2L	6077040	2L_6077040_SNP	G	A	1147.77	.	AC=2;AF=1.00;AN=2;BaseQRankSum=0.581;ClippingRankSum=0.000;DB;DP=45;ExcessHet=3.0103;FS=0.000;MLEAC=2;MLEAF=1.00;MQ=43.91;MQRankSum=-0.108;QD=25.51;ReadPosRankSum=-0.707;SOR=0.352	GT:AD:DP:GQ:PL	1/1:1,44:45:99:1176,107,0
2L	6077188	2L_6077188_SNP	T	C	1615.77	.	AC=2;AF=1.00;AN=2;DB;DP=60;ExcessHet=3.0103;FS=0.000;MLEAC=2;MLEAF=1.00;MQ=43.95;QD=26.93;SOR=0.986	GT:AD:DP:GQ:PL	1/1:0,60:60:99:1644,180,0
2L	6077205	2L_6077205_SNP	T	G	1794.77	.	AC=2;AF=1.00;AN=2;DB;DP=68;ExcessHet=3.0103;FS=0.000;MLEAC=2;MLEAF=1.00;MQ=43.51;QD=26.39;SOR=1.263	GT:AD:DP:GQ:PL	1/1:0,68:68:99:1823,203,0
2L	6077225	2L_6077225_SNP	C	G	1763.77	.	AC=2;AF=1.00;AN=2;DB;DP=66;ExcessHet=3.0103;FS=0.000;MLEAC=2;MLEAF=1.00;MQ=43.50;QD=26.72;SOR=1.284	GT:AD:DP:GQ:PL	1/1:0,66:66:99:1792,198,0
2L	6078200	.	A	C	1381.77	.	AC=2;AF=1.00;AN=2;DP=53;ExcessHet=3.0103;FS=0.000;MLEAC=2;MLEAF=1.00;MQ=43.75;QD=26.57;SOR=1.136	GT:AD:DP:GQ:PL	1/1:0,52:52:99:1410,156,0
2L	6079547	.	GAATGTACATATGCATGGATTAGTCGGAAA	G	1902.73	.	AC=2;AF=1.00;AN=2;DP=47;ExcessHet=3.0103;FS=0.000;MLEAC=2;MLEAF=1.00;MQ=42.80;QD=29.35;SOR=1.609	GT:AD:DP:GQ:PL	1/1:0,43:43:99:1940,132,0
2L	6079877	.	C	T	1903.77	.	AC=2;AF=1.00;AN=2;DP=73;ExcessHet=3.0103;FS=0.000;MLEAC=2;MLEAF=1.00;MQ=43.80;QD=26.44;SOR=1.148	GT:AD:DP:GQ:PL	1/1:0,72:72:99:1932,215,0
2L	6080068	.	C	T	1516.77	.	AC=2;AF=1.00;AN=2;BaseQRankSum=-1.755;ClippingRankSum=0.000;DP=60;ExcessHet=3.0103;FS=0.000;MLEAC=2;MLEAF=1.00;MQ=43.90;MQRankSum=-0.153;QD=25.28;ReadPosRankSum=2.180;SOR=0.298	GT:AD:DP:GQ:PL	1/1:1,59:60:99:1545,143,0
2L	6080710	.	G	GA	844.73	.	AC=2;AF=1.00;AN=2;BaseQRankSum=1.298;ClippingRankSum=0.000;DP=52;ExcessHet=3.0103;FS=0.000;MLEAC=2;MLEAF=1.00;MQ=43.96;MQRankSum=0.000;QD=17.97;ReadPosRankSum=-0.297;SOR=0.264	GT:AD:DP:GQ:PL	1/1:1,46:47:99:882,116,0
2L	6080745	2L_6080745_SNP	A	G	1120.77	.	AC=2;AF=1.00;AN=2;BaseQRankSum=1.260;ClippingRankSum=0.000;DB;DP=45;ExcessHet=3.0103;FS=0.000;MLEAC=2;MLEAF=1.00;MQ=44.00;MQRankSum=0.000;QD=24.91;ReadPosRankSum=0.655;SOR=0.223	GT:AD:DP:GQ:PL	1/1:1,44:45:99:1149,110,0
2L	6081627	.	T	C	860.77	.	AC=2;AF=1.00;AN=2;DP=32;ExcessHet=3.0103;FS=0.000;MLEAC=2;MLEAF=1.00;MQ=44.00;QD=26.90;SOR=0.957	GT:AD:DP:GQ:PL	1/1:0,32:32:96:889,96,0
2L	6083582	.	C	T	1340.77	.	AC=2;AF=1.00;AN=2;DP=51;ExcessHet=3.0103;FS=0.000;MLEAC=2;MLEAF=1.00;MQ=44.00;QD=26.82;SOR=0.859	GT:AD:DP:GQ:PL	1/1:0,50:50:99:1369,149,0
2L	6083635	2L_6083635_SNP	T	A	1474.77	.	AC=2;AF=1.00;AN=2;DB;DP=54;ExcessHet=3.0103;FS=0.000;MLEAC=2;MLEAF=1.00;MQ=43.96;QD=27.31;SOR=1.220	GT:AD:DP:GQ:PL	1/1:0,54:54:99:1503,162,0
2L	6083755	2L_6083755_SNP	T	A	1475.77	.	AC=2;AF=1.00;AN=2;DB;DP=55;ExcessHet=3.0103;FS=0.000;MLEAC=2;MLEAF=1.00;MQ=43.91;QD=26.83;SOR=0.884	GT:AD:DP:GQ:PL	1/1:0,55:55:99:1504,165,0
2L	6083836	2L_6083836_SNP	C	T	1615.77	.	AC=2;AF=1.00;AN=2;DB;DP=61;ExcessHet=3.0103;FS=0.000;MLEAC=2;MLEAF=1.00;MQ=43.92;QD=26.49;SOR=0.941	GT:AD:DP:GQ:PL	1/1:0,61:61:99:1644,183,0
2L	6083882	2L_6083882_SNP	C	A	1850.77	.	AC=2;AF=1.00;AN=2;DB;DP=70;ExcessHet=3.0103;FS=0.000;MLEAC=2;MLEAF=1.00;MQ=43.96;QD=26.44;SOR=1.085	GT:AD:DP:GQ:PL	1/1:0,70:70:99:1879,210,0
2L	6083979	2L_6083979_SNP	C	A	1408.77	.	AC=2;AF=1.00;AN=2;BaseQRankSum=1.328;ClippingRankSum=0.000;DB;DP=55;ExcessHet=3.0103;FS=0.000;MLEAC=2;MLEAF=1.00;MQ=43.70;MQRankSum=-0.160;QD=25.61;ReadPosRankSum=-0.642;SOR=0.253	GT:AD:DP:GQ:PL	1/1:1,54:55:99:1437,138,0
2L	6084123	2L_6084123_SNP	G	C	2435.77	.	AC=2;AF=1.00;AN=2;DB;DP=56;ExcessHet=3.0103;FS=0.000;MLEAC=2;MLEAF=1.00;MQ=43.58;QD=34.00;SOR=0.765	GT:AD:DP:GQ:PL	1/1:0,56:56:99:2464,172,0
2L	6084125	2L_6084125_SNP	T	C	2435.77	.	AC=2;AF=1.00;AN=2;DB;DP=55;ExcessHet=3.0103;FS=0.000;MLEAC=2;MLEAF=1.00;MQ=43.57;QD=30.06;SOR=0.729	GT:AD:DP:GQ:PL	1/1:0,55:55:99:2464,172,0
2L	6084167	2L_6084167_SNP	A	C	1427.77	.	AC=2;AF=1.00;AN=2;BaseQRankSum=-1.359;ClippingRankSum=0.000;DB;DP=55;ExcessHet=3.0103;FS=0.000;MLEAC=2;MLEAF=1.00;MQ=43.52;MQRankSum=-0.452;QD=25.96;ReadPosRankSum=-0.669;SOR=0.325	GT:AD:DP:GQ:PL	1/1:1,54:55:99:1456,136,0
2L	6084384	.	A	AAACTGAAGT	1851.73	.	AC=2;AF=1.00;AN=2;DP=38;ExcessHet=3.0103;FS=0.000;MLEAC=2;MLEAF=1.00;MQ=42.33;QD=33.65;SOR=0.746	GT:AD:DP:GQ:PL	1/1:0,37:37:99:1889,126,0
2L	6084387	.	T	TTATGATATACTTTTAAAAACATTTATTACGATTC	2525.73	.	AC=2;AF=1.00;AN=2;DP=38;ExcessHet=3.0103;FS=0.000;MLEAC=2;MLEAF=1.00;MQ=42.06;QD=34.89;SOR=0.914	GT:AD:DP:GQ:PL	1/1:0,38:38:99:2563,174,0
2L	6084476	.	C	CT	2919.73	.	AC=2;AF=1.00;AN=2;DP=67;ExcessHet=3.0103;FS=0.000;MLEAC=2;MLEAF=1.00;MQ=42.61;QD=28.98;SOR=0.818	GT:AD:DP:GQ:PL	1/1:0,66:66:99:2957,199,0
2L	6084479	2L_6084479_SNP	T	G	3018.77	.	AC=2;AF=1.00;AN=2;DB;DP=65;ExcessHet=3.0103;FS=0.000;MLEAC=2;MLEAF=1.00;MQ=42.65;QD=29.03;SOR=0.787	GT:AD:DP:GQ:PL	1/1:0,65:65:99:3047,205,0
2L	6084482	2L_6084482_SNP	C	T	3031.77	.	AC=2;AF=1.00;AN=2;DB;DP=67;ExcessHet=3.0103;FS=0.000;MLEAC=2;MLEAF=1.00;MQ=42.67;QD=30.36;SOR=0.784	GT:AD:DP:GQ:PL	1/1:0,67:67:99:3060,205,0
2L	6084483	2L_6084483_SNP	C	G	3031.77	.	AC=2;AF=1.00;AN=2;DB;DP=67;ExcessHet=3.0103;FS=0.000;MLEAC=2;MLEAF=1.00;MQ=42.67;QD=27.91;SOR=0.784	GT:AD:DP:GQ:PL	1/1:0,67:67:99:3060,205,0
2L	6084492	2L_6084492_SNP	G	C	3146.77	.	AC=2;AF=1.00;AN=2;DB;DP=69;ExcessHet=3.0103;FS=0.000;MLEAC=2;MLEAF=1.00;MQ=42.76;QD=32.19;SOR=0.722	GT:AD:DP:GQ:PL	1/1:0,69:69:99:3175,214,0
2L	6084495	2L_6084495_SNP	C	T	3101.77	.	AC=2;AF=1.00;AN=2;DB;DP=68;ExcessHet=3.0103;FS=0.000;MLEAC=2;MLEAF=1.00;MQ=42.77;QD=30.00;SOR=0.752	GT:AD:DP:GQ:PL	1/1:0,68:68:99:3130,211,0
2L	6084587	2L_6084587_SNP	G	A	2459.77	.	AC=2;AF=1.00;AN=2;DB;DP=60;ExcessHet=3.0103;FS=0.000;MLEAC=2;MLEAF=1.00;MQ=43.43;QD=35.36;SOR=0.986	GT:AD:DP:GQ:PL	1/1:0,60:60:99:2488,180,0
2L	6084588	2L_6084588_SNP	T	C	2459.77	.	AC=2;AF=1.00;AN=2;DB;DP=57;ExcessHet=3.0103;FS=0.000;MLEAC=2;MLEAF=1.00;MQ=43.43;QD=30.95;SOR=1.047	GT:AD:DP:GQ:PL	1/1:0,57:57:99:2488,180,0
2L	6084813	2L_6084813_SNP	T	C	1547.77	.	AC=2;AF=1.00;AN=2;DB;DP=57;ExcessHet=3.0103;FS=0.000;MLEAC=2;MLEAF=1.00;MQ=43.73;QD=27.15;SOR=0.800	GT:AD:DP:GQ:PL	1/1:0,57:57:99:1576,171,0
2L	6084907	2L_6084907_SNP	C	T	1522.77	.	AC=2;AF=1.00;AN=2;DB;DP=57;ExcessHet=3.0103;FS=0.000;MLEAC=2;MLEAF=1.00;MQ=43.78;QD=27.19;SOR=0.765	GT:AD:DP:GQ:PL	1/1:0,56:56:99:1551,168,0
2L	6084950	2L_6084950_SNP	T	A	1752.77	.	AC=2;AF=1.00;AN=2;DB;DP=64;ExcessHet=3.0103;FS=0.000;MLEAC=2;MLEAF=1.00;MQ=43.77;QD=27.39;SOR=0.693	GT:AD:DP:GQ:PL	1/1:0,64:64:99:1781,192,0
2L	6084977	.	C	CA	2705.73	.	AC=2;AF=1.00;AN=2;DP=60;ExcessHet=3.0103;FS=0.000;MLEAC=2;MLEAF=1.00;MQ=43.76;QD=34.13;SOR=0.831	GT:AD:DP:GQ:PL	1/1:0,60:60:99:2743,187,0
2L	6084978	.	T	TAC	2705.73	.	AC=2;AF=1.00;AN=2;DP=60;ExcessHet=3.0103;FS=0.000;MLEAC=2;MLEAF=1.00;MQ=43.76;QD=26.07;SOR=0.760	GT:AD:DP:GQ:PL	1/1:0,60:60:99:2743,187,0
2L	6085208	2L_6085208_INS	A	ATCTTT	2482.73	.	AC=2;AF=1.00;AN=2;DB;DP=54;ExcessHet=3.0103;FS=0.000;MLEAC=2;MLEAF=1.00;MQ=43.40;QD=32.42;SOR=0.846	GT:AD:DP:GQ:PL	1/1:0,54:54:99:2520,169,0
2L	6085220	2L_6085220_SNP	T	C	2333.77	.	AC=2;AF=1.00;AN=2;DB;DP=53;ExcessHet=3.0103;FS=0.000;MLEAC=2;MLEAF=1.00;MQ=43.35;QD=25.09;SOR=0.730	GT:AD:DP:GQ:PL	1/1:0,53:53:99:2362,160,0
2L	6085266	2L_6085266_SNP	T	G	1685.77	.	AC=2;AF=1.00;AN=2;DB;DP=63;ExcessHet=3.0103;FS=0.000;MLEAC=2;MLEAF=1.00;MQ=43.30;QD=26.76;SOR=0.724	GT:AD:DP:GQ:PL	1/1:0,63:63:99:1714,189,0
2L	6085291	.	T	TTCCAAAC	2981.73	.	AC=2;AF=1.00;AN=2;DP=65;ExcessHet=3.0103;FS=0.000;MLEAC=2;MLEAF=1.00;MQ=43.24;QD=34.57;SOR=0.854	GT:AD:DP:GQ:PL	1/1:0,65:65:99:3019,208,0
2L	6085294	.	C	CA	2896.73	.	AC=2;AF=1.00;AN=2;DP=65;ExcessHet=3.0103;FS=0.000;MLEAC=2;MLEAF=1.00;MQ=43.24;QD=25.84;SOR=0.787	GT:AD:DP:GQ:PL	1/1:0,65:65:99:2934,199,0
2L	6085501	2L_6085501_SNP	A	C	1617.77	.	AC=2;AF=1.00;AN=2;DB;DP=59;ExcessHet=3.0103;FS=0.000;MLEAC=2;MLEAF=1.00;MQ=43.83;QD=27.42;SOR=0.871	GT:AD:DP:GQ:PL	1/1:0,59:59:99:1646,177,0
2L	6085578	2L_6085578_SNP	G	A	1372.77	.	AC=2;AF=1.00;AN=2;DB;DP=53;ExcessHet=3.0103;FS=0.000;MLEAC=2;MLEAF=1.00;MQ=43.70;QD=25.90;SOR=0.730	GT:AD:DP:GQ:PL	1/1:0,53:53:99:1401,158,0
2L	6085649	.	A	ATGACCAACTCG	2120.73	.	AC=2;AF=1.00;AN=2;DP=48;ExcessHet=3.0103;FS=0.000;MLEAC=2;MLEAF=1.00;MQ=43.55;QD=32.50;SOR=0.735	GT:AD:DP:GQ:PL	1/1:0,47:47:99:2158,147,0
2L	6085796	2L_6085796_SNP	A	G	1075.77	.	AC=2;AF=1.00;AN=2;DB;DP=39;ExcessHet=3.0103;FS=0.000;MLEAC=2;MLEAF=1.00;MQ=43.85;QD=27.58;SOR=1.552	GT:AD:DP:GQ:PL	1/1:0,39:39:99:1104,117,0
2L	6085910	2L_6085910_SNP	T	A	928.77	.	AC=2;AF=1.00;AN=2;DB;DP=36;ExcessHet=3.0103;FS=0.000;MLEAC=2;MLEAF=1.00;MQ=43.17;QD=26.54;SOR=0.869	GT:AD:DP:GQ:PL	1/1:0,35:35:99:957,105,0
2L	6085938	.	T	TA	1599.73	.	AC=2;AF=1.00;AN=2;DP=38;ExcessHet=3.0103;FS=0.000;MLEAC=2;MLEAF=1.00;MQ=43.16;QD=25.86;SOR=0.927	GT:AD:DP:GQ:PL	1/1:0,36:36:99:1637,111,0
2L	6085945	.	CCCCCATGGCT	C	1644.73	.	AC=2;AF=1.00;AN=2;DP=39;ExcessHet=3.0103;FS=0.000;MLEAC=2;MLEAF=1.00;MQ=43.13;QD=25.75;SOR=0.914	GT:AD:DP:GQ:PL	1/1:0,38:38:99:1682,114,0
2L	6085982	.	TATC	T	1641.73	.	AC=2;AF=1.00;AN=2;DP=39;ExcessHet=3.0103;FS=0.000;MLEAC=2;MLEAF=1.00;MQ=43.03;QD=30.43;SOR=1.432	GT:AD:DP:GQ:PL	1/1:0,37:37:99:1679,114,0
2L	6086007	.	AT	A	1555.73	.	AC=2;AF=1.00;AN=2;DP=37;ExcessHet=3.0103;FS=0.000;MLEAC=2;MLEAF=1.00;MQ=42.90;QD=28.13;SOR=1.609	GT:AD:DP:GQ:PL	1/1:0,37:37:99:1593,111,0
2L	6086092	.	T	TATACATACATACATAC	1951.73	.	AC=2;AF=1.00;AN=2;DP=42;ExcessHet=3.0103;FS=0.000;MLEAC=2;MLEAF=1.00;MQ=42.38;QD=31.11;SOR=1.493	GT:AD:DP:GQ:PL	1/1:0,38:38:99:1989,135,0
2L	6086208	2L_6086208_SNP	T	A	1635.77	.	AC=2;AF=1.00;AN=2;DB;DP=63;ExcessHet=3.0103;FS=0.000;MLEAC=2;MLEAF=1.00;MQ=43.84;QD=26.38;SOR=0.976	GT:AD:DP:GQ:PL	1/1:0,62:62:99:1664,186,0
2L	6086397	.	CT	C	2371.73	.	AC=2;AF=1.00;AN=2;BaseQRankSum=-0.203;ClippingRankSum=0.000;DP=80;ExcessHet=3.0103;FS=0.000;MLEAC=2;MLEAF=1.00;MQ=43.95;MQRankSum=-0.081;QD=30.02;ReadPosRankSum=-0.241;SOR=0.291	GT:AD:DP:GQ:PL	1/1:1,78:79:99:2409,205,0
2L	6086467	2L_6086467_SNP	A	G	2256.77	.	AC=2;AF=1.00;AN=2;DB;DP=87;ExcessHet=3.0103;FS=0.000;MLEAC=2;MLEAF=1.00;MQ=43.93;QD=26.24;SOR=0.740	GT:AD:DP:GQ:PL	1/1:0,86:86:99:2285,256,0
2L	6086968	.	GCGT	G	2527.73	.	AC=2;AF=1.00;AN=2;DP=60;ExcessHet=3.0103;FS=0.000;MLEAC=2;MLEAF=1.00;MQ=43.92;QD=30.16;SOR=0.877	GT:AD:DP:GQ:PL	1/1:0,57:57:99:2565,172,0
2L	6087036	2L_6087036_SNP	T	C	2557.77	.	AC=2;AF=1.00;AN=2;DB;DP=60;ExcessHet=3.0103;FS=0.000;MLEAC=2;MLEAF=1.00;MQ=43.85;QD=34.75;SOR=0.950	GT:AD:DP:GQ:PL	1/1:0,59:59:99:2586,171,0
2L	6087046	2L_6087046_SNP	G	A	2533.77	.	AC=2;AF=1.00;AN=2;BaseQRankSum=1.853;ClippingRankSum=0.000;DB;DP=59;ExcessHet=3.0103;FS=0.000;MLEAC=2;MLEAF=1.00;MQ=43.82;MQRankSum=3.254;QD=29.38;ReadPosRankSum=1.465;SOR=0.301	GT:AD:DP:GQ:PL	1/1:1,57:58:99:2562,168,0
2L	6087152	2L_6087152_SNP	A	G	2384.77	.	AC=2;AF=1.00;AN=2;DB;DP=52;ExcessHet=3.0103;FS=0.000;MLEAC=2;MLEAF=1.00;MQ=43.70;QD=31.34;SOR=1.244	GT:AD:DP:GQ:PL	1/1:0,52:52:99:2413,163,0
2L	6087154	2L_6087154_SNP	C	A	2384.77	.	AC=2;AF=1.00;AN=2;DB;DP=53;ExcessHet=3.0103;FS=0.000;MLEAC=2;MLEAF=1.00;MQ=43.70;QD=34.37;SOR=1.287	GT:AD:DP:GQ:PL	1/1:0,53:53:99:2413,163,0
2L	6087160	2L_6087160_SNP	T	G	2386.77	.	AC=2;AF=1.00;AN=2;DB;DP=53;ExcessHet=3.0103;FS=0.000;MLEAC=2;MLEAF=1.00;MQ=43.70;QD=31.36;SOR=1.287	GT:AD:DP:GQ:PL	1/1:0,53:53:99:2415,163,0
2L	6087190	2L_6087190_SNP	C	T	2765.77	.	AC=2;AF=1.00;AN=2;DB;DP=63;ExcessHet=3.0103;FS=0.000;MLEAC=2;MLEAF=1.00;MQ=43.66;QD=26.00;SOR=0.724	GT:AD:DP:GQ:PL	1/1:0,63:63:99:2794,190,0
2L	6087192	2L_6087192_SNP	A	G	2765.77	.	AC=2;AF=1.00;AN=2;DB;DP=63;ExcessHet=3.0103;FS=0.000;MLEAC=2;MLEAF=1.00;MQ=43.66;QD=29.05;SOR=0.724	GT:AD:DP:GQ:PL	1/1:0,63:63:99:2794,190,0
2L	6087261	.	CAAA	C	2298.73	.	AC=2;AF=1.00;AN=2;DP=57;ExcessHet=3.0103;FS=0.000;MLEAC=2;MLEAF=1.00;MQ=43.52;QD=25.06;SOR=0.960	GT:AD:DP:GQ:PL	1/1:0,57:57:99:2336,172,0
2L	6087309	.	A	ATGTATC	2833.73	.	AC=2;AF=1.00;AN=2;DP=64;ExcessHet=3.0103;FS=0.000;MLEAC=2;MLEAF=1.00;MQ=43.57;QD=31.42;SOR=1.270	GT:AD:DP:GQ:PL	1/1:0,63:63:99:2871,193,0
2L	6087320	2L_6087320_SNP	G	A	1493.77	.	AC=2;AF=1.00;AN=2;DB;DP=57;ExcessHet=3.0103;FS=0.000;MLEAC=2;MLEAF=1.00;MQ=43.55;QD=26.21;SOR=1.140	GT:AD:DP:GQ:PL	1/1:0,57:57:99:1522,169,0
2L	6087356	2L_6087356_SNP	C	T	1492.77	.	AC=2;AF=1.00;AN=2;DB;DP=56;ExcessHet=3.0103;FS=0.000;MLEAC=2;MLEAF=1.00;MQ=43.75;QD=26.66;SOR=1.651	GT:AD:DP:GQ:PL	1/1:0,56:56:99:1521,167,0
2L	6087441	2L_6087441_SNP	G	A	1329.77	.	AC=2;AF=1.00;AN=2;DB;DP=52;ExcessHet=3.0103;FS=0.000;MLEAC=2;MLEAF=1.00;MQ=44.00;QD=26.07;SOR=0.994	GT:AD:DP:GQ:PL	1/1:0,51:51:99:1358,152,0
2L	6087496	2L_6087496_SNP	T	C	1190.77	.	AC=2;AF=1.00;AN=2;DB;DP=48;ExcessHet=3.0103;FS=0.000;MLEAC=2;MLEAF=1.00;MQ=44.00;QD=25.89;SOR=0.976	GT:AD:DP:GQ:PL	1/1:0,46:46:99:1219,137,0
2L	6087582	2L_6087582_SNP	T	C	1136.77	.	AC=2;AF=1.00;AN=2;DB;DP=43;ExcessHet=3.0103;FS=0.000;MLEAC=2;MLEAF=1.00;MQ=44.00;QD=26.44;SOR=1.055	GT:AD:DP:GQ:PL	1/1:0,43:43:99:1165,127,0
2L	6087607	.	G	A	1221.77	.	AC=2;AF=1.00;AN=2;BaseQRankSum=-1.142;ClippingRankSum=0.000;DP=47;ExcessHet=3.0103;FS=3.933;MLEAC=2;MLEAF=1.00;MQ=44.00;MQRankSum=0.000;QD=26.00;ReadPosRankSum=-0.374;SOR=0.948	GT:AD:DP:GQ:PL	1/1:1,46:47:99:1250,112,0
2L	6087678	2L_6087678_SNP	C	A	1529.77	.	AC=2;AF=1.00;AN=2;DB;DP=55;ExcessHet=3.0103;FS=0.000;MLEAC=2;MLEAF=1.00;MQ=44.00;QD=27.81;SOR=0.970	GT:AD:DP:GQ:PL	1/1:0,55:55:99:1558,165,0
2L	6087768	.	G	GTAT	2535.73	.	AC=2;AF=1.00;AN=2;DP=60;ExcessHet=3.0103;FS=0.000;MLEAC=2;MLEAF=1.00;MQ=44.00;QD=32.45;SOR=0.693	GT:AD:DP:GQ:PL	1/1:0,58:58:99:2573,174,0
2L	6087790	2L_6087790_SNP	C	T	2663.77	.	AC=2;AF=1.00;AN=2;DB;DP=60;ExcessHet=3.0103;FS=0.000;MLEAC=2;MLEAF=1.00;MQ=44.00;QD=33.70;SOR=0.760	GT:AD:DP:GQ:PL	1/1:0,60:60:99:2692,183,0
2L	6087813	2L_6087813_SNP	G	T	2481.77	.	AC=2;AF=1.00;AN=2;DB;DP=56;ExcessHet=3.0103;FS=0.000;MLEAC=2;MLEAF=1.00;MQ=43.93;QD=33.07;SOR=0.841	GT:AD:DP:GQ:PL	1/1:0,56:56:99:2510,177,0
2L	6088063	2L_6088063_SNP	T	C	1718.77	.	AC=2;AF=1.00;AN=2;DB;DP=64;ExcessHet=3.0103;FS=0.000;MLEAC=2;MLEAF=1.00;MQ=43.92;QD=26.86;SOR=0.822	GT:AD:DP:GQ:PL	1/1:0,64:64:99:1747,192,0
2L	6088549	2L_6088549_SNP	C	T	1434.77	.	AC=2;AF=1.00;AN=2;DB;DP=53;ExcessHet=3.0103;FS=0.000;MLEAC=2;MLEAF=1.00;MQ=44.00;QD=27.07;SOR=1.402	GT:AD:DP:GQ:PL	1/1:0,53:53:99:1463,159,0
2L	6088813	.	G	A	1799.77	.	AC=2;AF=1.00;AN=2;DP=69;ExcessHet=3.0103;FS=0.000;MLEAC=2;MLEAF=1.00;MQ=44.00;QD=26.08;SOR=0.844	GT:AD:DP:GQ:PL	1/1:0,69:69:99:1828,206,0
2L	6089391	.	T	A	1527.77	.	AC=2;AF=1.00;AN=2;DP=58;ExcessHet=3.0103;FS=0.000;MLEAC=2;MLEAF=1.00;MQ=44.00;QD=26.80;SOR=0.960	GT:AD:DP:GQ:PL	1/1:0,57:57:99:1556,170,0
2L	6089665	2L_6089665_SNP	C	G	1264.77	.	AC=2;AF=1.00;AN=2;DB;DP=49;ExcessHet=3.0103;FS=0.000;MLEAC=2;MLEAF=1.00;MQ=44.00;QD=26.35;SOR=1.067	GT:AD:DP:GQ:PL	1/1:0,48:48:99:1293,143,0
2L	6089723	2L_6089723_SNP	T	G	1342.77	.	AC=2;AF=1.00;AN=2;BaseQRankSum=-2.098;ClippingRankSum=0.000;DB;DP=55;ExcessHet=3.0103;FS=0.000;MLEAC=2;MLEAF=1.00;MQ=43.89;MQRankSum=-0.208;QD=24.41;ReadPosRankSum=1.205;SOR=1.287	GT:AD:DP:GQ:PL	1/1:2,53:55:98:1371,98,0
2L	6090900	2L_6090900_SNP	C	T	1677.77	.	AC=2;AF=1.00;AN=2;DB;DP=62;ExcessHet=3.0103;FS=0.000;MLEAC=2;MLEAF=1.00;MQ=44.00;QD=27.06;SOR=0.693	GT:AD:DP:GQ:PL	1/1:0,62:62:99:1706,186,0
2L	6091481	2L_6091481_SNP	T	A	2164.77	.	AC=2;AF=1.00;AN=2;DB;DP=49;ExcessHet=3.0103;FS=0.000;MLEAC=2;MLEAF=1.00;MQ=43.69;QD=30.33;SOR=1.225	GT:AD:DP:GQ:PL	1/1:0,49:49:99:2193,147,0
2L	6091483	2L_6091483_SNP	C	T	2164.77	.	AC=2;AF=1.00;AN=2;DB;DP=49;ExcessHet=3.0103;FS=0.000;MLEAC=2;MLEAF=1.00;MQ=43.69;QD=26.41;SOR=1.225	GT:AD:DP:GQ:PL	1/1:0,49:49:99:2193,147,0
2L	6091487	2L_6091487_SNP	T	A	2168.77	.	AC=2;AF=1.00;AN=2;DB;DP=48;ExcessHet=3.0103;FS=0.000;MLEAC=2;MLEAF=1.00;MQ=43.68;QD=30.24;SOR=1.179	GT:AD:DP:GQ:PL	1/1:0,48:48:99:2197,147,0
2L	6091666	2L_6091666_SNP	A	C	1206.77	.	AC=2;AF=1.00;AN=2;DB;DP=47;ExcessHet=3.0103;FS=0.000;MLEAC=2;MLEAF=1.00;MQ=43.92;QD=25.68;SOR=1.022	GT:AD:DP:GQ:PL	1/1:0,47:47:99:1235,140,0
2L	6091837	2L_6091837_SNP	G	T	2315.77	.	AC=2;AF=1.00;AN=2;DB;DP=50;ExcessHet=3.0103;FS=0.000;MLEAC=2;MLEAF=1.00;MQ=43.75;QD=24.72;SOR=0.773	GT:AD:DP:GQ:PL	1/1:0,50:50:99:2344,160,0
2L	6091838	2L_6091838_SNP	C	T	2315.77	.	AC=2;AF=1.00;AN=2;DB;DP=51;ExcessHet=3.0103;FS=0.000;MLEAC=2;MLEAF=1.00;MQ=43.76;QD=31.37;SOR=0.813	GT:AD:DP:GQ:PL	1/1:0,51:51:99:2344,160,0
2L	6091856	2L_6091856_SNP	C	T	2250.77	.	AC=2;AF=1.00;AN=2;DB;DP=53;ExcessHet=3.0103;FS=0.000;MLEAC=2;MLEAF=1.00;MQ=43.77;QD=32.10;SOR=1.077	GT:AD:DP:GQ:PL	1/1:0,53:53:99:2279,159,0
2L	6091933	2L_6091933_SNP	T	C	1266.77	.	AC=2;AF=1.00;AN=2;DB;DP=48;ExcessHet=3.0103;FS=0.000;MLEAC=2;MLEAF=1.00;MQ=43.92;QD=26.39;SOR=0.866	GT:AD:DP:GQ:PL	1/1:0,48:48:99:1295,144,0
2L	6091969	2L_6091969_SNP	C	T	1270.77	.	AC=2;AF=1.00;AN=2;BaseQRankSum=-0.956;ClippingRankSum=0.000;DB;DP=52;ExcessHet=3.0103;FS=0.000;MLEAC=2;MLEAF=1.00;MQ=43.89;MQRankSum=-0.165;QD=24.44;ReadPosRankSum=-0.589;SOR=0.239	GT:AD:DP:GQ:PL	1/1:1,51:52:99:1299,127,0
2L	6092038	2L_6092038_SNP	G	A	2293.77	.	AC=2;AF=1.00;AN=2;DB;DP=52;ExcessHet=3.0103;FS=0.000;MLEAC=2;MLEAF=1.00;MQ=43.07;QD=25.52;SOR=1.094	GT:AD:DP:GQ:PL	1/1:0,51:51:99:2322,157,0
2L	6092041	.	T	TGAAA	2374.73	.	AC=2;AF=1.00;AN=2;DP=51;ExcessHet=3.0103;FS=0.000;MLEAC=2;MLEAF=1.00;MQ=43.06;QD=30.49;SOR=0.952	GT:AD:DP:GQ:PL	1/1:0,50:50:99:2412,163,0
2L	6092043	.	G	A	2311.77	.	AC=2;AF=1.00;AN=2;DP=52;ExcessHet=3.0103;FS=0.000;MLEAC=2;MLEAF=1.00;MQ=43.07;QD=29.30;SOR=0.813	GT:AD:DP:GQ:PL	1/1:0,51:51:99:2340,157,0
2L	6092044	.	ACTTG	A	2257.73	.	AC=2;AF=1.00;AN=2;DP=52;ExcessHet=3.0103;FS=0.000;MLEAC=2;MLEAF=1.00;MQ=43.07;QD=31.08;SOR=0.813	GT:AD:DP:GQ:PL	1/1:0,51:51:99:2295,154,0
2L	6092079	2L_6092079_SNP	C	T	1183.77	.	AC=2;AF=1.00;AN=2;DB;DP=44;ExcessHet=3.0103;FS=0.000;MLEAC=2;MLEAF=1.00;MQ=42.73;QD=26.90;SOR=0.693	GT:AD:DP:GQ:PL	1/1:0,44:44:99:1212,132,0
2L	6092121	2L_6092121_SNP	A	T	1672.77	.	AC=2;AF=1.00;AN=2;DB;DP=38;ExcessHet=3.0103;FS=0.000;MLEAC=2;MLEAF=1.00;MQ=41.87;QD=31.80;SOR=0.693	GT:AD:DP:GQ:PL	1/1:0,38:38:99:1701,117,0
2L	6092123	2L_6092123_SNP	A	G	1672.77	.	AC=2;AF=1.00;AN=2;DB;DP=38;ExcessHet=3.0103;FS=0.000;MLEAC=2;MLEAF=1.00;MQ=41.87;QD=26.76;SOR=0.693	GT:AD:DP:GQ:PL	1/1:0,38:38:99:1701,117,0
2L	6092162	2L_6092162_SNP	T	C	1032.77	.	AC=2;AF=1.00;AN=2;DB;DP=40;ExcessHet=3.0103;FS=0.000;MLEAC=2;MLEAF=1.00;MQ=42.33;QD=25.82;SOR=0.902	GT:AD:DP:GQ:PL	1/1:0,40:40:99:1061,119,0
2L	6092468	2L_6092468_SNP	A	G	761.77	.	AC=2;AF=1.00;AN=2;DB;DP=31;ExcessHet=3.0103;FS=0.000;MLEAC=2;MLEAF=1.00;MQ=43.12;QD=24.57;SOR=0.756	GT:AD:DP:GQ:PL	1/1:0,31:31:92:790,92,0
2L	6092521	2L_6092521_SNP	T	A	1393.77	.	AC=2;AF=1.00;AN=2;DB;DP=32;ExcessHet=3.0103;FS=0.000;MLEAC=2;MLEAF=1.00;MQ=43.23;QD=32.97;SOR=1.112	GT:AD:DP:GQ:PL	1/1:0,32:32:96:1422,96,0
2L	6092529	2L_6092529_SNP	T	C	1431.77	.	AC=2;AF=1.00;AN=2;DB;DP=33;ExcessHet=3.0103;FS=0.000;MLEAC=2;MLEAF=1.00;MQ=43.22;QD=31.14;SOR=1.179	GT:AD:DP:GQ:PL	1/1:0,33:33:99:1460,99,0
2L	6092552	.	G	GCGCCTTCGCCTT	1306.73	.	AC=2;AF=1.00;AN=2;DP=31;ExcessHet=3.0103;FS=0.000;MLEAC=2;MLEAF=1.00;MQ=42.34;QD=30.71;SOR=0.906	GT:AD:DP:GQ:PL	1/1:0,29:29:93:1344,93,0
2L	6092675	.	CT	C	921.73	.	AC=2;AF=1.00;AN=2;DP=42;ExcessHet=3.0103;FS=0.000;MLEAC=2;MLEAF=1.00;MQ=43.72;QD=22.48;SOR=0.954	GT:AD:DP:GQ:PL	1/1:0,41:41:99:959,123,0
2L	6092720	2L_6092720_SNP	T	C	1655.77	.	AC=2;AF=1.00;AN=2;DB;DP=39;ExcessHet=3.0103;FS=0.000;MLEAC=2;MLEAF=1.00;MQ=43.60;QD=29.32;SOR=1.387	GT:AD:DP:GQ:PL	1/1:0,39:39:99:1684,117,0
2L	6092728	.	C	T	1693.77	.	AC=2;AF=1.00;AN=2;DP=41;ExcessHet=3.0103;FS=0.000;MLEAC=2;MLEAF=1.00;MQ=43.57;QD=31.67;SOR=1.075	GT:AD:DP:GQ:PL	1/1:0,41:41:99:1722,123,0
2L	6092816	2L_6092816_SNP	T	G	2536.77	.	AC=2;AF=1.00;AN=2;DB;DP=57;ExcessHet=3.0103;FS=0.000;MLEAC=2;MLEAF=1.00;MQ=43.62;QD=26.57;SOR=1.140	GT:AD:DP:GQ:PL	1/1:0,57:57:99:2565,172,0
2L	6092819	2L_6092819_SNP	T	A	2626.77	.	AC=2;AF=1.00;AN=2;DB;DP=59;ExcessHet=3.0103;FS=0.000;MLEAC=2;MLEAF=1.00;MQ=43.63;QD=23.70;SOR=1.217	GT:AD:DP:GQ:PL	1/1:0,59:59:99:2655,178,0
2L	6092821	2L_6092821_SNP	G	T	2626.77	.	AC=2;AF=1.00;AN=2;DB;DP=58;ExcessHet=3.0103;FS=0.000;MLEAC=2;MLEAF=1.00;MQ=43.63;QD=32.39;SOR=1.179	GT:AD:DP:GQ:PL	1/1:0,58:58:99:2655,178,0
2L	6092844	2L_6092844_SNP	G	A	1459.77	.	AC=2;AF=1.00;AN=2;DB;DP=55;ExcessHet=3.0103;FS=0.000;MLEAC=2;MLEAF=1.00;MQ=43.64;QD=26.54;SOR=1.159	GT:AD:DP:GQ:PL	1/1:0,55:55:99:1488,165,0
2L	6092880	2L_6092880_SNP	A	G	2542.77	.	AC=2;AF=1.00;AN=2;DB;DP=55;ExcessHet=3.0103;FS=0.000;MLEAC=2;MLEAF=1.00;MQ=43.71;QD=28.35;SOR=0.884	GT:AD:DP:GQ:PL	1/1:0,55:55:99:2571,178,0
2L	6092883	.	TTC	T	2533.73	.	AC=2;AF=1.00;AN=2;DP=58;ExcessHet=3.0103;FS=0.000;MLEAC=2;MLEAF=1.00;MQ=43.76;QD=29.44;SOR=0.914	GT:AD:DP:GQ:PL	1/1:0,58:58:99:2571,178,0
2L	6092897	2L_6092897_SNP	C	T	1586.77	.	AC=2;AF=1.00;AN=2;DB;DP=59;ExcessHet=3.0103;FS=0.000;MLEAC=2;MLEAF=1.00;MQ=43.73;QD=26.89;SOR=0.950	GT:AD:DP:GQ:PL	1/1:0,59:59:99:1615,177,0
2L	6092967	2L_6092967_SNP	C	T	1433.77	.	AC=2;AF=1.00;AN=2;DB;DP=53;ExcessHet=3.0103;FS=0.000;MLEAC=2;MLEAF=1.00;MQ=43.93;QD=27.57;SOR=1.036	GT:AD:DP:GQ:PL	1/1:0,52:52:99:1462,156,0
2L	6093149	2L_6093149_SNP	A	G	1612.77	.	AC=2;AF=1.00;AN=2;DB;DP=60;ExcessHet=3.0103;FS=0.000;MLEAC=2;MLEAF=1.00;MQ=43.95;QD=26.88;SOR=0.906	GT:AD:DP:GQ:PL	1/1:0,60:60:99:1641,180,0
2L	6093248	2L_6093248_SNP	C	T	977.77	.	AC=2;AF=1.00;AN=2;BaseQRankSum=1.703;ClippingRankSum=0.000;DB;DP=42;ExcessHet=3.0103;FS=5.336;MLEAC=2;MLEAF=1.00;MQ=44.00;MQRankSum=0.000;QD=23.85;ReadPosRankSum=-0.505;SOR=1.872	GT:AD:DP:GQ:PL	1/1:1,40:41:99:1006,111,0
2L	6093514	2L_6093514_SNP	T	A	849.77	.	AC=2;AF=1.00;AN=2;DB;DP=31;ExcessHet=3.0103;FS=0.000;MLEAC=2;MLEAF=1.00;MQ=43.58;QD=27.41;SOR=1.044	GT:AD:DP:GQ:PL	1/1:0,31:31:93:878,93,0
2L	6093550	.	C	T	851.77	.	AC=2;AF=1.00;AN=2;DP=33;ExcessHet=3.0103;FS=0.000;MLEAC=2;MLEAF=1.00;MQ=43.60;QD=25.81;SOR=0.752	GT:AD:DP:GQ:PL	1/1:0,33:33:98:880,98,0
2L	6093737	.	TATTTGGACCACCATATCAGTG	T	1310.73	.	AC=2;AF=1.00;AN=2;DP=32;ExcessHet=3.0103;FS=0.000;MLEAC=2;MLEAF=1.00;MQ=42.82;QD=32.95;SOR=2.694	GT:AD:DP:GQ:PL	1/1:0,31:31:94:1348,94,0
2L	6094113	2L_6094113_SNP	T	C	1570.77	.	AC=2;AF=1.00;AN=2;DB;DP=60;ExcessHet=3.0103;FS=0.000;MLEAC=2;MLEAF=1.00;MQ=43.14;QD=26.62;SOR=0.726	GT:AD:DP:GQ:PL	1/1:0,59:59:99:1599,176,0
2L	6094149	2L_6094149_SNP	A	G	1367.77	.	AC=2;AF=1.00;AN=2;DB;DP=52;ExcessHet=3.0103;FS=0.000;MLEAC=2;MLEAF=1.00;MQ=43.08;QD=26.30;SOR=0.853	GT:AD:DP:GQ:PL	1/1:0,52:52:99:1396,155,0
2L	6094224	2L_6094224_SNP	G	A	1973.77	.	AC=2;AF=1.00;AN=2;DB;DP=46;ExcessHet=3.0103;FS=0.000;MLEAC=2;MLEAF=1.00;MQ=44.00;QD=26.45;SOR=0.874	GT:AD:DP:GQ:PL	1/1:0,46:46:99:2002,138,0
2L	6094227	2L_6094227_SNP	T	C	1973.77	.	AC=2;AF=1.00;AN=2;DB;DP=43;ExcessHet=3.0103;FS=0.000;MLEAC=2;MLEAF=1.00;MQ=44.00;QD=26.15;SOR=0.836	GT:AD:DP:GQ:PL	1/1:0,43:43:99:2002,138,0
2L	6094397	2L_6094397_SNP	C	T	1143.77	.	AC=2;AF=1.00;AN=2;DB;DP=44;ExcessHet=3.0103;FS=0.000;MLEAC=2;MLEAF=1.00;MQ=43.96;QD=26.60;SOR=0.836	GT:AD:DP:GQ:PL	1/1:0,43:43:99:1172,129,0
2L	6094749	2L_6094749_SNP	A	G	862.77	.	AC=2;AF=1.00;AN=2;DB;DP=36;ExcessHet=3.0103;FS=0.000;MLEAC=2;MLEAF=1.00;MQ=43.92;QD=25.38;SOR=0.941	GT:AD:DP:GQ:PL	1/1:0,34:34:99:891,101,0
2L	6095148	2L_6095148_SNP	A	G	1468.77	.	AC=2;AF=1.00;AN=2;DB;DP=55;ExcessHet=3.0103;FS=0.000;MLEAC=2;MLEAF=1.00;MQ=44.32;QD=26.70;SOR=0.729	GT:AD:DP:GQ:PL	1/1:0,55:55:99:1497,165,0
2L	6095188	.	G	GT	2559.73	.	AC=2;AF=1.00;AN=2;DP=59;ExcessHet=3.0103;FS=0.000;MLEAC=2;MLEAF=1.00;MQ=44.47;QD=26.49;SOR=0.997	GT:AD:DP:GQ:PL	1/1:0,58:58:99:2597,178,0
2L	6095194	.	G	A	2568.77	.	AC=2;AF=1.00;AN=2;DP=58;ExcessHet=3.0103;FS=0.000;MLEAC=2;MLEAF=1.00;MQ=44.47;QD=31.07;SOR=0.997	GT:AD:DP:GQ:PL	1/1:0,58:58:99:2597,178,0
2L	6095216	2L_6095216_SNP	A	G	1469.77	.	AC=2;AF=1.00;AN=2;DB;DP=56;ExcessHet=3.0103;FS=0.000;MLEAC=2;MLEAF=1.00;MQ=44.29;QD=26.25;SOR=1.009	GT:AD:DP:GQ:PL	1/1:0,56:56:99:1498,167,0
2L	6095227	2L_6095227_SNP	A	T	1467.77	.	AC=2;AF=1.00;AN=2;DB;DP=56;ExcessHet=3.0103;FS=0.000;MLEAC=2;MLEAF=1.00;MQ=44.29;QD=26.21;SOR=1.009	GT:AD:DP:GQ:PL	1/1:0,56:56:99:1496,167,0
2L	6095334	2L_6095334_SNP	G	A	1107.77	.	AC=2;AF=1.00;AN=2;DB;DP=43;ExcessHet=3.0103;FS=0.000;MLEAC=2;MLEAF=1.00;MQ=43.93;QD=26.38;SOR=0.788	GT:AD:DP:GQ:PL	1/1:0,42:42:99:1136,125,0
2L	6095380	2L_6095380_SNP	T	C	1317.77	.	AC=2;AF=1.00;AN=2;DB;DP=50;ExcessHet=3.0103;FS=0.000;MLEAC=2;MLEAF=1.00;MQ=44.00;QD=26.89;SOR=0.733	GT:AD:DP:GQ:PL	1/1:0,49:49:99:1346,146,0
2L	6095655	.	G	GA	1645.73	.	AC=2;AF=1.00;AN=2;DP=68;ExcessHet=3.0103;FS=0.000;MLEAC=2;MLEAF=1.00;MQ=43.89;QD=24.20;SOR=0.752	GT:AD:DP:GQ:PL	1/1:0,68:68:99:1683,207,0
2L	6095669	2L_6095669_SNP	A	T	3130.77	.	AC=2;AF=1.00;AN=2;DB;DP=70;ExcessHet=3.0103;FS=0.000;MLEAC=2;MLEAF=1.00;MQ=43.89;QD=34.46;SOR=0.750	GT:AD:DP:GQ:PL	1/1:0,70:70:99:3159,214,0
2L	6095672	2L_6095672_SNP	A	G	3130.77	.	AC=2;AF=1.00;AN=2;DB;DP=71;ExcessHet=3.0103;FS=0.000;MLEAC=2;MLEAF=1.00;MQ=43.89;QD=34.37;SOR=0.779	GT:AD:DP:GQ:PL	1/1:0,71:71:99:3159,214,0
2L	6096676	2L_6096676_SNP	T	A	1944.77	.	AC=2;AF=1.00;AN=2;DB;DP=72;ExcessHet=3.0103;FS=0.000;MLEAC=2;MLEAF=1.00;MQ=44.00;QD=27.01;SOR=1.002	GT:AD:DP:GQ:PL	1/1:0,72:72:99:1973,215,0
2L	6096849	2L_6096849_SNP	C	T	1720.77	.	AC=2;AF=1.00;AN=2;DB;DP=63;ExcessHet=3.0103;FS=0.000;MLEAC=2;MLEAF=1.00;MQ=43.89;QD=27.31;SOR=1.179	GT:AD:DP:GQ:PL	1/1:0,63:63:99:1749,189,0
2L	6096877	2L_6096877_SNP	A	C	1629.77	.	AC=2;AF=1.00;AN=2;DB;DP=61;ExcessHet=3.0103;FS=0.000;MLEAC=2;MLEAF=1.00;MQ=43.89;QD=26.72;SOR=1.107	GT:AD:DP:GQ:PL	1/1:0,61:61:99:1658,183,0
2L	6097387	2L_6097387_SNP	A	G	1711.77	.	AC=2;AF=1.00;AN=2;BaseQRankSum=1.864;ClippingRankSum=0.000;DB;DP=65;ExcessHet=3.0103;FS=3.216;MLEAC=2;MLEAF=1.00;MQ=44.00;MQRankSum=0.000;QD=26.33;ReadPosRankSum=-0.642;SOR=0.422	GT:AD:DP:GQ:PL	1/1:1,64:65:99:1740,185,0
2L	6097438	2L_6097438_SNP	G	A	1752.77	.	AC=2;AF=1.00;AN=2;DB;DP=65;ExcessHet=3.0103;FS=0.000;MLEAC=2;MLEAF=1.00;MQ=44.00;QD=26.97;SOR=0.787	GT:AD:DP:GQ:PL	1/1:0,65:65:99:1781,195,0
2L	6097580	2L_6097580_SNP	T	C	1531.77	.	AC=2;AF=1.00;AN=2;DB;DP=56;ExcessHet=3.0103;FS=0.000;MLEAC=2;MLEAF=1.00;MQ=43.74;QD=27.35;SOR=0.922	GT:AD:DP:GQ:PL	1/1:0,56:56:99:1560,168,0
2L	6097787	2L_6097787_SNP	G	A	1145.77	.	AC=2;AF=1.00;AN=2;DB;DP=45;ExcessHet=3.0103;FS=0.000;MLEAC=2;MLEAF=1.00;MQ=43.96;QD=27.28;SOR=1.259	GT:AD:DP:GQ:PL	1/1:0,42:42:99:1174,126,0
2L	6100512	.	A	G	1753.77	.	AC=2;AF=1.00;AN=2;DP=66;ExcessHet=3.0103;FS=0.000;MLEAC=2;MLEAF=1.00;MQ=44.00;QD=26.98;SOR=0.723	GT:AD:DP:GQ:PL	1/1:0,65:65:99:1782,195,0
2L	6100686	.	C	CT	1275.73	.	AC=2;AF=1.00;AN=2;DP=53;ExcessHet=3.0103;FS=0.000;MLEAC=2;MLEAF=1.00;MQ=43.96;QD=24.53;SOR=0.770	GT:AD:DP:GQ:PL	1/1:0,52:52:99:1313,162,0
2L	6100776	2L_6100776_SNP	A	T	1511.77	.	AC=2;AF=1.00;AN=2;DB;DP=56;ExcessHet=3.0103;FS=0.000;MLEAC=2;MLEAF=1.00;MQ=43.93;QD=27.00;SOR=0.922	GT:AD:DP:GQ:PL	1/1:0,56:56:99:1540,168,0
2L	6100846	2L_6100846_SNP	C	T	1952.77	.	AC=2;AF=1.00;AN=2;DB;DP=72;ExcessHet=3.0103;FS=0.000;MLEAC=2;MLEAF=1.00;MQ=43.95;QD=27.12;SOR=0.869	GT:AD:DP:GQ:PL	1/1:0,72:72:99:1981,216,0
2L	6100946	2L_6100946_SNP	G	A	2353.77	.	AC=2;AF=1.00;AN=2;DB;DP=56;ExcessHet=3.0103;FS=0.000;MLEAC=2;MLEAF=1.00;MQ=44.00;QD=30.25;SOR=0.765	GT:AD:DP:GQ:PL	1/1:0,56:56:99:2382,169,0
2L	6100966	2L_6100966_SNP	C	A	2585.77	.	AC=2;AF=1.00;AN=2;DB;DP=62;ExcessHet=3.0103;FS=0.000;MLEAC=2;MLEAF=1.00;MQ=44.00;QD=32.78;SOR=0.758	GT:AD:DP:GQ:PL	1/1:0,62:62:99:2614,190,0
2L	6101870	2L_6101870_SNP	T	A	2457.77	.	AC=2;AF=1.00;AN=2;DB;DP=57;ExcessHet=3.0103;FS=0.000;MLEAC=2;MLEAF=1.00;MQ=43.48;QD=30.42;SOR=0.728	GT:AD:DP:GQ:PL	1/1:0,57:57:99:2486,174,0
2L	6101885	2L_6101885_SNP	G	T	2425.77	.	AC=2;AF=1.00;AN=2;DB;DP=56;ExcessHet=3.0103;FS=0.000;MLEAC=2;MLEAF=1.00;MQ=43.33;QD=26.25;SOR=1.009	GT:AD:DP:GQ:PL	1/1:0,56:56:99:2454,171,0
2L	6101934	.	TATAAAA	T	2600.73	.	AC=2;AF=1.00;AN=2;DP=58;ExcessHet=3.0103;FS=0.000;MLEAC=2;MLEAF=1.00;MQ=42.82;QD=30.19;SOR=1.009	GT:AD:DP:GQ:PL	1/1:0,56:56:99:2638,178,0
2L	6101940	.	A	ATGC	2600.73	.	AC=2;AF=1.00;AN=2;DP=56;ExcessHet=3.0103;FS=0.000;MLEAC=2;MLEAF=1.00;MQ=42.78;QD=31.91;SOR=1.009	GT:AD:DP:GQ:PL	1/1:0,56:56:99:2638,178,0
2L	6101949	2L_6101949_SNP	G	A	2581.77	.	AC=2;AF=1.00;AN=2;DB;DP=56;ExcessHet=3.0103;FS=0.000;MLEAC=2;MLEAF=1.00;MQ=42.74;QD=28.61;SOR=0.922	GT:AD:DP:GQ:PL	1/1:0,56:56:99:2610,175,0
2L	6101952	2L_6101952_SNP	C	T	2536.77	.	AC=2;AF=1.00;AN=2;DB;DP=55;ExcessHet=3.0103;FS=0.000;MLEAC=2;MLEAF=1.00;MQ=42.72;QD=32.09;SOR=0.884	GT:AD:DP:GQ:PL	1/1:0,55:55:99:2565,172,0
2L	6101955	2L_6101955_SNP	T	C	2446.77	.	AC=2;AF=1.00;AN=2;DB;DP=53;ExcessHet=3.0103;FS=0.000;MLEAC=2;MLEAF=1.00;MQ=42.67;QD=31.96;SOR=0.808	GT:AD:DP:GQ:PL	1/1:0,53:53:99:2475,166,0
2L	6101957	2L_6101957_SNP	A	G	2356.77	.	AC=2;AF=1.00;AN=2;DB;DP=52;ExcessHet=3.0103;FS=0.000;MLEAC=2;MLEAF=1.00;MQ=42.65;QD=28.11;SOR=0.853	GT:AD:DP:GQ:PL	1/1:0,52:52:99:2385,160,0
2L	6101963	.	T	TATTA	2331.73	.	AC=2;AF=1.00;AN=2;DP=51;ExcessHet=3.0103;FS=0.000;MLEAC=2;MLEAF=1.00;MQ=42.62;QD=23.68;SOR=0.994	GT:AD:DP:GQ:PL	1/1:0,51:51:99:2369,160,0
2L	6101964	.	G	T	2340.77	.	AC=2;AF=1.00;AN=2;DP=52;ExcessHet=3.0103;FS=0.000;MLEAC=2;MLEAF=1.00;MQ=42.65;QD=32.78;SOR=1.036	GT:AD:DP:GQ:PL	1/1:0,52:52:99:2369,160,0
2L	6101991	2L_6101991_SNP	G	A	1456.77	.	AC=2;AF=1.00;AN=2;DB;DP=53;ExcessHet=3.0103;FS=0.000;MLEAC=2;MLEAF=1.00;MQ=42.80;QD=27.49;SOR=0.730	GT:AD:DP:GQ:PL	1/1:0,53:53:99:1485,159,0
2L	6102015	.	AGTC	A	2308.73	.	AC=2;AF=1.00;AN=2;DP=54;ExcessHet=3.0103;FS=0.000;MLEAC=2;MLEAF=1.00;MQ=43.01;QD=26.46;SOR=0.808	GT:AD:DP:GQ:PL	1/1:0,53:53:99:2346,160,0
2L	6102164	2L_6102164_SNP	T	C	1722.77	.	AC=2;AF=1.00;AN=2;DB;DP=65;ExcessHet=3.0103;FS=0.000;MLEAC=2;MLEAF=1.00;MQ=43.46;QD=26.50;SOR=0.787	GT:AD:DP:GQ:PL	1/1:0,65:65:99:1751,195,0
2L	6102211	2L_6102211_SNP	C	G	1944.77	.	AC=2;AF=1.00;AN=2;DB;DP=73;ExcessHet=3.0103;FS=0.000;MLEAC=2;MLEAF=1.00;MQ=43.62;QD=26.64;SOR=1.032	GT:AD:DP:GQ:PL	1/1:0,73:73:99:1973,219,0
2L	6102434	2L_6102434_SNP	T	C	1452.77	.	AC=2;AF=1.00;AN=2;DB;DP=53;ExcessHet=3.0103;FS=0.000;MLEAC=2;MLEAF=1.00;MQ=43.89;QD=27.41;SOR=0.981	GT:AD:DP:GQ:PL	1/1:0,53:53:99:1481,159,0
2L	6102446	2L_6102446_SNP	T	A	2476.77	.	AC=2;AF=1.00;AN=2;DB;DP=56;ExcessHet=3.0103;FS=0.000;MLEAC=2;MLEAF=1.00;MQ=43.90;QD=25.79;SOR=0.922	GT:AD:DP:GQ:PL	1/1:0,56:56:99:2505,169,0
2L	6102449	2L_6102449_SNP	C	T	2446.77	.	AC=2;AF=1.00;AN=2;DB;DP=55;ExcessHet=3.0103;FS=0.000;MLEAC=2;MLEAF=1.00;MQ=43.89;QD=32.15;SOR=0.970	GT:AD:DP:GQ:PL	1/1:0,55:55:99:2475,166,0
2L	6102490	2L_6102490_SNP	T	G	1605.77	.	AC=2;AF=1.00;AN=2;DB;DP=60;ExcessHet=3.0103;FS=0.000;MLEAC=2;MLEAF=1.00;MQ=43.97;QD=26.76;SOR=1.071	GT:AD:DP:GQ:PL	1/1:0,60:60:99:1634,180,0
2L	6102874	2L_6102874_SNP	A	T	1341.77	.	AC=2;AF=1.00;AN=2;DB;DP=50;ExcessHet=3.0103;FS=0.000;MLEAC=2;MLEAF=1.00;MQ=43.88;QD=26.84;SOR=1.051	GT:AD:DP:GQ:PL	1/1:0,50:50:99:1370,149,0
2L	6102901	.	GCAC	G	2344.73	.	AC=2;AF=1.00;AN=2;DP=53;ExcessHet=3.0103;FS=0.000;MLEAC=2;MLEAF=1.00;MQ=43.89;QD=30.74;SOR=0.900	GT:AD:DP:GQ:PL	1/1:0,51:51:99:2382,160,0
2L	6102916	.	T	TTAAA	2527.73	.	AC=2;AF=1.00;AN=2;DP=57;ExcessHet=3.0103;FS=0.000;MLEAC=2;MLEAF=1.00;MQ=43.90;QD=28.40;SOR=0.728	GT:AD:DP:GQ:PL	1/1:0,57:57:99:2565,172,0
2L	6102922	.	ACC	A	2557.73	.	AC=2;AF=1.00;AN=2;DP=57;ExcessHet=3.0103;FS=0.000;MLEAC=2;MLEAF=1.00;MQ=43.90;QD=30.25;SOR=0.728	GT:AD:DP:GQ:PL	1/1:0,57:57:99:2595,175,0
2L	6102930	2L_6102930_SNP	A	T	2552.77	.	AC=2;AF=1.00;AN=2;DB;DP=55;ExcessHet=3.0103;FS=0.000;MLEAC=2;MLEAF=1.00;MQ=43.86;QD=31.54;SOR=0.729	GT:AD:DP:GQ:PL	1/1:0,55:55:99:2581,175,0
2L	6102968	2L_6102968_SNP	G	T	2221.77	.	AC=2;AF=1.00;AN=2;BaseQRankSum=0.034;ClippingRankSum=0.000;DB;DP=54;ExcessHet=3.0103;FS=0.000;MLEAC=2;MLEAF=1.00;MQ=43.89;MQRankSum=-0.162;QD=33.38;ReadPosRankSum=-0.257;SOR=0.446	GT:AD:DP:GQ:PL	1/1:1,53:54:99:2250,118,0
2L	6102984	2L_6102984_SNP	T	A	2229.77	.	AC=2;AF=1.00;AN=2;BaseQRankSum=0.616;ClippingRankSum=0.000;DB;DP=54;ExcessHet=3.0103;FS=0.000;MLEAC=2;MLEAF=1.00;MQ=43.89;MQRankSum=-0.162;QD=29.96;ReadPosRankSum=-1.415;SOR=0.446	GT:AD:DP:GQ:PL	1/1:1,53:54:99:2258,118,0
2L	6103828	.	T	TA	1210.73	.	AC=2;AF=1.00;AN=2;DP=57;ExcessHet=3.0103;FS=0.000;MLEAC=2;MLEAF=1.00;MQ=43.77;QD=22.01;SOR=0.804	GT:AD:DP:GQ:PL	1/1:0,55:55:99:1248,167,0
2L	6105306	.	A	AGGGGTT	2236.73	.	AC=2;AF=1.00;AN=2;DP=52;ExcessHet=3.0103;FS=0.000;MLEAC=2;MLEAF=1.00;MQ=43.96;QD=32.35;SOR=0.733	GT:AD:DP:GQ:PL	1/1:0,49:49:99:2274,156,0
2L	6106019	2L_6106019_SNP	C	T	1784.77	.	AC=2;AF=1.00;AN=2;DB;DP=66;ExcessHet=3.0103;FS=0.000;MLEAC=2;MLEAF=1.00;MQ=43.23;QD=27.04;SOR=0.957	GT:AD:DP:GQ:PL	1/1:0,66:66:99:1813,197,0
2L	6106085	.	TG	T	2999.73	.	AC=2;AF=1.00;AN=2;DP=68;ExcessHet=3.0103;FS=0.000;MLEAC=2;MLEAF=1.00;MQ=42.63;QD=27.62;SOR=1.179	GT:AD:DP:GQ:PL	1/1:0,68:68:99:3037,205,0
2L	6106087	.	TATG	T	3089.73	.	AC=2;AF=1.00;AN=2;DP=68;ExcessHet=3.0103;FS=0.000;MLEAC=2;MLEAF=1.00;MQ=42.63;QD=30.14;SOR=1.179	GT:AD:DP:GQ:PL	1/1:0,68:68:99:3127,211,0
2L	6106110	.	T	A	3436.77	.	AC=2;AF=1.00;AN=2;DP=75;ExcessHet=3.0103;FS=0.000;MLEAC=2;MLEAF=1.00;MQ=42.56;QD=33.05;SOR=0.955	GT:AD:DP:GQ:PL	1/1:0,75:75:99:3465,232,0
2L	6106122	2L_6106122_SNP	G	T	3616.77	.	AC=2;AF=1.00;AN=2;DB;DP=79;ExcessHet=3.0103;FS=0.000;MLEAC=2;MLEAF=1.00;MQ=42.45;QD=29.72;SOR=0.881	GT:AD:DP:GQ:PL	1/1:0,79:79:99:3645,244,0
2L	6106124	2L_6106124_SNP	C	T	3526.77	.	AC=2;AF=1.00;AN=2;DB;DP=78;ExcessHet=3.0103;FS=0.000;MLEAC=2;MLEAF=1.00;MQ=42.46;QD=29.84;SOR=0.914	GT:AD:DP:GQ:PL	1/1:0,78:78:99:3555,238,0
2L	6106142	2L_6106142_SNP	A	G	3370.77	.	AC=2;AF=1.00;AN=2;DB;DP=78;ExcessHet=3.0103;FS=0.000;MLEAC=2;MLEAF=1.00;MQ=42.33;QD=30.05;SOR=0.855	GT:AD:DP:GQ:PL	1/1:0,78:78:99:3399,235,0
2L	6106177	2L_6106177_SNP	G	T	3571.77	.	AC=2;AF=1.00;AN=2;DB;DP=78;ExcessHet=3.0103;FS=0.000;MLEAC=2;MLEAF=1.00;MQ=42.18;QD=25.23;SOR=0.693	GT:AD:DP:GQ:PL	1/1:0,78:78:99:3600,241,0
2L	6106182	2L_6106182_SNP	G	A	3796.77	.	AC=2;AF=1.00;AN=2;DB;DP=83;ExcessHet=3.0103;FS=0.000;MLEAC=2;MLEAF=1.00;MQ=42.15;QD=29.89;SOR=0.766	GT:AD:DP:GQ:PL	1/1:0,83:83:99:3825,256,0
2L	6106194	2L_6106194_SNP	G	A	3751.77	.	AC=2;AF=1.00;AN=2;DB;DP=82;ExcessHet=3.0103;FS=0.000;MLEAC=2;MLEAF=1.00;MQ=42.11;QD=29.40;SOR=0.742	GT:AD:DP:GQ:PL	1/1:0,82:82:99:3780,253,0
2L	6106195	2L_6106195_SNP	A	G	3661.77	.	AC=2;AF=1.00;AN=2;DB;DP=82;ExcessHet=3.0103;FS=0.000;MLEAC=2;MLEAF=1.00;MQ=42.11;QD=29.49;SOR=0.742	GT:AD:DP:GQ:PL	1/1:0,82:82:99:3690,247,0
2L	6106220	2L_6106220_SNP	T	C	3796.77	.	AC=2;AF=1.00;AN=2;DB;DP=84;ExcessHet=3.0103;FS=0.000;MLEAC=2;MLEAF=1.00;MQ=42.02;QD=23.72;SOR=0.741	GT:AD:DP:GQ:PL	1/1:0,84:84:99:3825,256,0
2L	6106223	2L_6106223_SNP	T	A	3796.77	.	AC=2;AF=1.00;AN=2;DB;DP=84;ExcessHet=3.0103;FS=0.000;MLEAC=2;MLEAF=1.00;MQ=42.02;QD=26.41;SOR=0.741	GT:AD:DP:GQ:PL	1/1:0,84:84:99:3825,256,0
2L	6106224	2L_6106224_SNP	G	T	3796.77	.	AC=2;AF=1.00;AN=2;DB;DP=85;ExcessHet=3.0103;FS=0.000;MLEAC=2;MLEAF=1.00;MQ=42.04;QD=29.83;SOR=0.716	GT:AD:DP:GQ:PL	1/1:0,85:85:99:3825,256,0
2L	6106247	2L_6106247_SNP	A	T	3256.77	.	AC=2;AF=1.00;AN=2;DB;DP=72;ExcessHet=3.0103;FS=0.000;MLEAC=2;MLEAF=1.00;MQ=42.02;QD=32.51;SOR=0.749	GT:AD:DP:GQ:PL	1/1:0,72:72:99:3285,220,0
2L	6106251	2L_6106251_SNP	A	T	3166.77	.	AC=2;AF=1.00;AN=2;DB;DP=69;ExcessHet=3.0103;FS=0.000;MLEAC=2;MLEAF=1.00;MQ=41.96;QD=29.14;SOR=0.722	GT:AD:DP:GQ:PL	1/1:0,69:69:99:3195,214,0
2L	6106259	2L_6106259_SNP	C	A	3031.77	.	AC=2;AF=1.00;AN=2;DB;DP=66;ExcessHet=3.0103;FS=0.000;MLEAC=2;MLEAF=1.00;MQ=42.09;QD=26.75;SOR=0.818	GT:AD:DP:GQ:PL	1/1:0,66:66:99:3060,205,0
2L	6106262	2L_6106262_SNP	A	T	2941.77	.	AC=2;AF=1.00;AN=2;DB;DP=64;ExcessHet=3.0103;FS=0.000;MLEAC=2;MLEAF=1.00;MQ=42.09;QD=27.11;SOR=0.756	GT:AD:DP:GQ:PL	1/1:0,64:64:99:2970,199,0
2L	6106268	2L_6106268_SNP	G	A	2777.77	.	AC=2;AF=1.00;AN=2;DB;DP=62;ExcessHet=3.0103;FS=0.000;MLEAC=2;MLEAF=1.00;MQ=42.14;QD=29.92;SOR=0.758	GT:AD:DP:GQ:PL	1/1:0,62:62:99:2806,190,0
2L	6106308	2L_6106308_SNP	C	A	1700.77	.	AC=2;AF=1.00;AN=2;DB;DP=64;ExcessHet=3.0103;FS=0.000;MLEAC=2;MLEAF=1.00;MQ=42.31;QD=26.57;SOR=0.822	GT:AD:DP:GQ:PL	1/1:0,64:64:99:1729,192,0
2L	6106384	2L_6106384_SNP	C	G	3068.77	.	AC=2;AF=1.00;AN=2;DB;DP=66;ExcessHet=3.0103;FS=0.000;MLEAC=2;MLEAF=1.00;MQ=42.20;QD=27.42;SOR=0.693	GT:AD:DP:GQ:PL	1/1:0,66:66:99:3097,208,0
2L	6106386	2L_6106386_SNP	A	C	3147.77	.	AC=2;AF=1.00;AN=2;DB;DP=68;ExcessHet=3.0103;FS=0.000;MLEAC=2;MLEAF=1.00;MQ=42.20;QD=28.84;SOR=0.693	GT:AD:DP:GQ:PL	1/1:0,68:68:99:3176,214,0
2L	6106389	2L_6106389_SNP	C	T	3145.77	.	AC=2;AF=1.00;AN=2;DB;DP=70;ExcessHet=3.0103;FS=0.000;MLEAC=2;MLEAF=1.00;MQ=42.15;QD=26.17;SOR=0.811	GT:AD:DP:GQ:PL	1/1:0,70:70:99:3174,214,0
2L	6106410	2L_6106410_INS	A	ATGTTTG	3143.73	.	AC=2;AF=1.00;AN=2;DB;DP=71;ExcessHet=3.0103;FS=0.000;MLEAC=2;MLEAF=1.00;MQ=42.09;QD=29.41;SOR=0.779	GT:AD:DP:GQ:PL	1/1:0,71:71:99:3181,214,0
2L	6106420	2L_6106420_SNP	A	T	2941.77	.	AC=2;AF=1.00;AN=2;DB;DP=64;ExcessHet=3.0103;FS=0.000;MLEAC=2;MLEAF=1.00;MQ=42.14;QD=27.13;SOR=1.044	GT:AD:DP:GQ:PL	1/1:0,64:64:99:2970,199,0
2L	6106430	2L_6106430_SNP	G	A	2761.77	.	AC=2;AF=1.00;AN=2;DB;DP=59;ExcessHet=3.0103;FS=0.000;MLEAC=2;MLEAF=1.00;MQ=42.03;QD=29.64;SOR=1.316	GT:AD:DP:GQ:PL	1/1:0,59:59:99:2790,187,0
2L	6106431	2L_6106431_SNP	T	A	2761.77	.	AC=2;AF=1.00;AN=2;DB;DP=59;ExcessHet=3.0103;FS=0.000;MLEAC=2;MLEAF=1.00;MQ=42.03;QD=33.11;SOR=1.316	GT:AD:DP:GQ:PL	1/1:0,59:59:99:2790,187,0
2L	6106443	2L_6106443_SNP	C	G	2636.77	.	AC=2;AF=1.00;AN=2;DB;DP=61;ExcessHet=3.0103;FS=0.000;MLEAC=2;MLEAF=1.00;MQ=42.10;QD=32.82;SOR=1.392	GT:AD:DP:GQ:PL	1/1:0,61:61:99:2665,183,0
2L	6106450	2L_6106450_SNP	T	G	2633.77	.	AC=2;AF=1.00;AN=2;DB;DP=61;ExcessHet=3.0103;FS=0.000;MLEAC=2;MLEAF=1.00;MQ=42.18;QD=32.86;SOR=1.292	GT:AD:DP:GQ:PL	1/1:0,61:61:99:2662,183,0
2L	6106523	2L_6106523_SNP	G	T	1484.77	.	AC=2;AF=1.00;AN=2;DB;DP=54;ExcessHet=3.0103;FS=0.000;MLEAC=2;MLEAF=1.00;MQ=43.00;QD=27.50;SOR=1.329	GT:AD:DP:GQ:PL	1/1:0,54:54:99:1513,162,0
2L	6106536	2L_6106536_SNP	A	G	1395.77	.	AC=2;AF=1.00;AN=2;DB;DP=52;ExcessHet=3.0103;FS=0.000;MLEAC=2;MLEAF=1.00;MQ=43.28;QD=26.84;SOR=1.244	GT:AD:DP:GQ:PL	1/1:0,52:52:99:1424,156,0
2L	6106882	2L_6106882_SNP	C	T	1499.77	.	AC=2;AF=1.00;AN=2;DB;DP=55;ExcessHet=3.0103;FS=0.000;MLEAC=2;MLEAF=1.00;MQ=43.96;QD=27.27;SOR=1.262	GT:AD:DP:GQ:PL	1/1:0,55:55:99:1528,165,0
2L	6106915	2L_6106915_SNP	G	T	2565.77	.	AC=2;AF=1.00;AN=2;DB;DP=58;ExcessHet=3.0103;FS=0.000;MLEAC=2;MLEAF=1.00;MQ=43.97;QD=28.15;SOR=1.278	GT:AD:DP:GQ:PL	1/1:0,58:58:99:2594,175,0
2L	6106917	2L_6106917_SNP	C	T	2565.77	.	AC=2;AF=1.00;AN=2;DB;DP=57;ExcessHet=3.0103;FS=0.000;MLEAC=2;MLEAF=1.00;MQ=43.97;QD=27.71;SOR=1.342	GT:AD:DP:GQ:PL	1/1:0,57:57:99:2594,175,0
2L	6106919	2L_6106919_SNP	A	C	2536.77	.	AC=2;AF=1.00;AN=2;DB;DP=56;ExcessHet=3.0103;FS=0.000;MLEAC=2;MLEAF=1.00;MQ=43.97;QD=30.39;SOR=1.302	GT:AD:DP:GQ:PL	1/1:0,56:56:99:2565,172,0
2L	6106968	2L_6106968_SNP	A	G	1716.77	.	AC=2;AF=1.00;AN=2;BaseQRankSum=1.564;ClippingRankSum=0.000;DB;DP=66;ExcessHet=3.0103;FS=0.000;MLEAC=2;MLEAF=1.00;MQ=43.93;MQRankSum=-0.088;QD=26.01;ReadPosRankSum=1.983;SOR=0.357	GT:AD:DP:GQ:PL	1/1:1,65:66:99:1745,173,0
2L	6107179	2L_6107179_SNP	A	T	1369.77	.	AC=2;AF=1.00;AN=2;BaseQRankSum=0.139;ClippingRankSum=0.000;DB;DP=54;ExcessHet=3.0103;FS=0.000;MLEAC=2;MLEAF=1.00;MQ=42.72;MQRankSum=-0.520;QD=25.84;ReadPosRankSum=-0.576;SOR=0.693	GT:AD:DP:GQ:PL	1/1:1,52:53:99:1398,131,0
2L	6107202	2L_6107202_SNP	C	T	1330.77	.	AC=2;AF=1.00;AN=2;BaseQRankSum=1.410;ClippingRankSum=0.000;DB;DP=52;ExcessHet=3.0103;FS=0.000;MLEAC=2;MLEAF=1.00;MQ=43.08;MQRankSum=-0.467;QD=25.59;ReadPosRankSum=-0.436;SOR=0.665	GT:AD:DP:GQ:PL	1/1:1,51:52:99:1359,130,0
2L	6107354	.	A	AAGCAAATAAAGCGCAACTCAGCAG	2210.73	.	AC=2;AF=1.00;AN=2;DP=49;ExcessHet=3.0103;FS=0.000;MLEAC=2;MLEAF=1.00;MQ=41.23;QD=32.12;SOR=0.693	GT:AD:DP:GQ:PL	1/1:0,46:46:99:2248,149,0
2L	6107359	.	G	GGGAAGCCCAAAAA	1889.73	.	AC=2;AF=1.00;AN=2;DP=38;ExcessHet=3.0103;FS=0.000;MLEAC=2;MLEAF=1.00;MQ=41.45;QD=29.68;SOR=1.040	GT:AD:DP:GQ:PL	1/1:0,38:38:99:1927,129,0
2L	6107362	2L_6107362_SNP	C	A	1402.77	.	AC=2;AF=1.00;AN=2;DB;DP=31;ExcessHet=3.0103;FS=0.000;MLEAC=2;MLEAF=1.00;MQ=41.22;QD=33.63;SOR=1.044	GT:AD:DP:GQ:PL	1/1:0,31:31:96:1431,96,0
2L	6107438	2L_6107438_SNP	T	A	774.77	.	AC=2;AF=1.00;AN=2;DB;DP=30;ExcessHet=3.0103;FS=0.000;MLEAC=2;MLEAF=1.00;MQ=42.80;QD=25.83;SOR=1.143	GT:AD:DP:GQ:PL	1/1:0,30:30:89:803,89,0
2L	6107782	.	TGG	T	1488.73	.	AC=2;AF=1.00;AN=2;DP=35;ExcessHet=3.0103;FS=0.000;MLEAC=2;MLEAF=1.00;MQ=42.67;QD=26.72;SOR=1.244	GT:AD:DP:GQ:PL	1/1:0,34:34:99:1526,102,0
2L	6107805	.	G	GA	1608.73	.	AC=2;AF=1.00;AN=2;DP=39;ExcessHet=3.0103;FS=0.000;MLEAC=2;MLEAF=1.00;MQ=42.80;QD=33.96;SOR=1.493	GT:AD:DP:GQ:PL	1/1:0,38:38:99:1646,114,0
2L	6107970	2L_6107970_SNP	T	A	1332.77	.	AC=2;AF=1.00;AN=2;DB;DP=51;ExcessHet=3.0103;FS=0.000;MLEAC=2;MLEAF=1.00;MQ=44.00;QD=26.13;SOR=1.094	GT:AD:DP:GQ:PL	1/1:0,51:51:99:1361,153,0
2L	6108046	2L_6108046_SNP	T	C	1333.77	.	AC=2;AF=1.00;AN=2;DB;DP=50;ExcessHet=3.0103;FS=0.000;MLEAC=2;MLEAF=1.00;MQ=43.90;QD=26.68;SOR=0.693	GT:AD:DP:GQ:PL	1/1:0,50:50:99:1362,150,0
2L	6108102	2L_6108102_SNP	C	T	2663.77	.	AC=2;AF=1.00;AN=2;DB;DP=60;ExcessHet=3.0103;FS=0.000;MLEAC=2;MLEAF=1.00;MQ=43.87;QD=28.45;SOR=0.831	GT:AD:DP:GQ:PL	1/1:0,60:60:99:2692,181,0
2L	6108109	2L_6108109_SNP	C	A	2761.77	.	AC=2;AF=1.00;AN=2;DB;DP=62;ExcessHet=3.0103;FS=0.000;MLEAC=2;MLEAF=1.00;MQ=43.87;QD=32.05;SOR=0.758	GT:AD:DP:GQ:PL	1/1:0,62:62:99:2790,187,0
2L	6108111	2L_6108111_SNP	G	A	2806.77	.	AC=2;AF=1.00;AN=2;DB;DP=61;ExcessHet=3.0103;FS=0.000;MLEAC=2;MLEAF=1.00;MQ=43.87;QD=25.40;SOR=0.725	GT:AD:DP:GQ:PL	1/1:0,61:61:99:2835,190,0
2L	6108115	2L_6108115_SNP	C	A	2880.77	.	AC=2;AF=1.00;AN=2;DB;DP=62;ExcessHet=3.0103;FS=0.000;MLEAC=2;MLEAF=1.00;MQ=43.87;QD=31.23;SOR=0.693	GT:AD:DP:GQ:PL	1/1:0,62:62:99:2909,196,0
2L	6108116	2L_6108116_SNP	A	T	2857.77	.	AC=2;AF=1.00;AN=2;DB;DP=63;ExcessHet=3.0103;FS=0.000;MLEAC=2;MLEAF=1.00;MQ=43.88;QD=32.75;SOR=0.724	GT:AD:DP:GQ:PL	1/1:0,63:63:99:2886,196,0
2L	6108140	2L_6108140_SNP	G	A	3074.77	.	AC=2;AF=1.00;AN=2;DB;DP=75;ExcessHet=3.0103;FS=0.000;MLEAC=2;MLEAF=1.00;MQ=43.87;QD=23.24;SOR=0.719	GT:AD:DP:GQ:PL	1/1:0,75:75:99:3103,229,0
2L	6108196	2L_6108196_SNP	C	G	1977.77	.	AC=2;AF=1.00;AN=2;DB;DP=73;ExcessHet=3.0103;FS=0.000;MLEAC=2;MLEAF=1.00;MQ=43.89;QD=27.09;SOR=1.103	GT:AD:DP:GQ:PL	1/1:0,73:73:99:2006,219,0
2L	6108235	2L_6108235_SNP	T	C	1522.77	.	AC=2;AF=1.00;AN=2;DB;DP=57;ExcessHet=3.0103;FS=0.000;MLEAC=2;MLEAF=1.00;MQ=43.93;QD=26.72;SOR=1.692	GT:AD:DP:GQ:PL	1/1:0,57:57:99:1551,170,0
2L	6108486	.	A	G	1132.77	.	AC=2;AF=1.00;AN=2;DP=45;ExcessHet=3.0103;FS=0.000;MLEAC=2;MLEAF=1.00;MQ=43.31;QD=25.17;SOR=1.280	GT:AD:DP:GQ:PL	1/1:0,45:45:99:1161,133,0
2L	6109338	.	G	A	1727.77	.	AC=2;AF=1.00;AN=2;DP=65;ExcessHet=3.0103;FS=0.000;MLEAC=2;MLEAF=1.00;MQ=43.87;QD=26.58;SOR=0.854	GT:AD:DP:GQ:PL	1/1:0,65:65:99:1756,194,0
2L	6109629	2L_6109629_SNP	T	A	1222.77	.	AC=2;AF=1.00;AN=2;DB;DP=46;ExcessHet=3.0103;FS=0.000;MLEAC=2;MLEAF=1.00;MQ=43.94;QD=27.17;SOR=1.038	GT:AD:DP:GQ:PL	1/1:0,45:45:99:1251,135,0
2L	6109780	2L_6109780_SNP	T	A	1228.77	.	AC=2;AF=1.00;AN=2;DB;DP=44;ExcessHet=3.0103;FS=0.000;MLEAC=2;MLEAF=1.00;MQ=44.00;QD=27.93;SOR=0.883	GT:AD:DP:GQ:PL	1/1:0,44:44:99:1257,132,0
2L	6109866	2L_6109866_SNP	A	G	1291.77	.	AC=2;AF=1.00;AN=2;DB;DP=48;ExcessHet=3.0103;FS=0.000;MLEAC=2;MLEAF=1.00;MQ=44.00;QD=26.91;SOR=0.776	GT:AD:DP:GQ:PL	1/1:0,48:48:99:1320,143,0
2L	6109951	.	C	CAAA	1632.73	.	AC=2;AF=1.00;AN=2;DP=43;ExcessHet=3.0103;FS=0.000;MLEAC=2;MLEAF=1.00;MQ=43.61;QD=34.78;SOR=0.968	GT:AD:DP:GQ:PL	1/1:0,41:41:99:1670,126,0
2L	6110040	2L_6110040_SNP	T	C	1843.77	.	AC=2;AF=1.00;AN=2;DB;DP=42;ExcessHet=3.0103;FS=0.000;MLEAC=2;MLEAF=1.00;MQ=44.00;QD=27.95;SOR=0.788	GT:AD:DP:GQ:PL	1/1:0,42:42:99:1872,129,0
2L	6110049	.	TAA	T	1931.73	.	AC=2;AF=1.00;AN=2;DP=45;ExcessHet=3.0103;FS=0.000;MLEAC=2;MLEAF=1.00;MQ=44.00;QD=31.90;SOR=0.737	GT:AD:DP:GQ:PL	1/1:0,45:45:99:1969,138,0
2L	6110379	.	A	ACATGT	2130.73	.	AC=2;AF=1.00;AN=2;BaseQRankSum=-1.040;ClippingRankSum=0.000;DP=51;ExcessHet=3.0103;FS=0.000;MLEAC=2;MLEAF=1.00;MQ=43.92;MQRankSum=-0.102;QD=31.73;ReadPosRankSum=1.595;SOR=0.239	GT:AD:DP:GQ:PL	1/1:1,49:50:85:2168,85,0
2L	6110473	2L_6110473_SNP	A	G	1178.77	.	AC=2;AF=1.00;AN=2;BaseQRankSum=0.758;ClippingRankSum=0.000;DB;DP=46;ExcessHet=3.0103;FS=4.228;MLEAC=2;MLEAF=1.00;MQ=43.96;MQRankSum=0.000;QD=26.19;ReadPosRankSum=-0.577;SOR=1.151	GT:AD:DP:GQ:PL	1/1:1,44:45:99:1207,108,0
2L	6110591	2L_6110591_SNP	G	A	1201.77	.	AC=2;AF=1.00;AN=2;DB;DP=45;ExcessHet=3.0103;FS=0.000;MLEAC=2;MLEAF=1.00;MQ=44.00;QD=27.31;SOR=0.784	GT:AD:DP:GQ:PL	1/1:0,44:44:99:1230,132,0
2L	6110613	2L_6110613_SNP	A	T	1207.77	.	AC=2;AF=1.00;AN=2;DB;DP=46;ExcessHet=3.0103;FS=0.000;MLEAC=2;MLEAF=1.00;MQ=44.00;QD=26.84;SOR=0.829	GT:AD:DP:GQ:PL	1/1:0,45:45:99:1236,135,0
2L	6110875	2L_6110875_SNP	C	T	1189.77	.	AC=2;AF=1.00;AN=2;DB;DP=44;ExcessHet=3.0103;FS=0.000;MLEAC=2;MLEAF=1.00;MQ=44.00;QD=27.04;SOR=0.990	GT:AD:DP:GQ:PL	1/1:0,44:44:99:1218,132,0
2L	6111013	.	T	TA	518.77	.	AC=2;AF=1.00;AN=2;BaseQRankSum=0.302;ClippingRankSum=0.000;DP=45;ExcessHet=3.0103;FS=1.885;MLEAC=2;MLEAF=1.00;MQ=43.92;MQRankSum=-0.350;QD=12.97;ReadPosRankSum=1.289;SOR=0.368	GT:AD:DP:GQ:PL	1/1:6,34:40:20:556,20,0
2L	6111015	.	T	A	1798.77	.	AC=2;AF=1.00;AN=2;DP=47;ExcessHet=3.0103;FS=0.000;MLEAC=2;MLEAF=1.00;MQ=43.92;QD=27.90;SOR=1.378	GT:AD:DP:GQ:PL	1/1:0,47:47:99:1827,141,0
2L	6111327	2L_6111327_SNP	T	C	1659.77	.	AC=2;AF=1.00;AN=2;DB;DP=64;ExcessHet=3.0103;FS=0.000;MLEAC=2;MLEAF=1.00;MQ=43.91;QD=25.93;SOR=1.127	GT:AD:DP:GQ:PL	1/1:0,64:64:99:1688,191,0
2L	6111781	2L_6111781_SNP	T	G	2520.77	.	AC=2;AF=1.00;AN=2;DB;DP=57;ExcessHet=3.0103;FS=0.000;MLEAC=2;MLEAF=1.00;MQ=43.47;QD=27.88;SOR=0.800	GT:AD:DP:GQ:PL	1/1:0,57:57:99:2549,175,0
2L	6111785	2L_6111785_SNP	A	T	2521.77	.	AC=2;AF=1.00;AN=2;DB;DP=56;ExcessHet=3.0103;FS=0.000;MLEAC=2;MLEAF=1.00;MQ=43.46;QD=30.38;SOR=0.765	GT:AD:DP:GQ:PL	1/1:0,56:56:99:2550,175,0
2L	6111796	2L_6111796_SNP	A	T	2345.77	.	AC=2;AF=1.00;AN=2;DB;DP=54;ExcessHet=3.0103;FS=0.000;MLEAC=2;MLEAF=1.00;MQ=43.44;QD=31.82;SOR=0.693	GT:AD:DP:GQ:PL	1/1:0,54:54:99:2374,163,0
2L	6111800	.	GTA	G	2312.73	.	AC=2;AF=1.00;AN=2;DP=53;ExcessHet=3.0103;FS=0.000;MLEAC=2;MLEAF=1.00;MQ=43.43;QD=35.10;SOR=0.730	GT:AD:DP:GQ:PL	1/1:0,53:53:99:2350,160,0
2L	6111819	2L_6111819_SNP	A	G	1371.77	.	AC=2;AF=1.00;AN=2;DB;DP=52;ExcessHet=3.0103;FS=0.000;MLEAC=2;MLEAF=1.00;MQ=43.38;QD=26.38;SOR=0.693	GT:AD:DP:GQ:PL	1/1:0,52:52:99:1400,156,0
2L	6111828	.	TGTAAGTCC	T	2527.73	.	AC=2;AF=1.00;AN=2;DP=58;ExcessHet=3.0103;FS=0.000;MLEAC=2;MLEAF=1.00;MQ=43.41;QD=34.39;SOR=0.728	GT:AD:DP:GQ:PL	1/1:0,57:57:99:2565,172,0
2L	6111893	.	G	A	1610.77	.	AC=2;AF=1.00;AN=2;BaseQRankSum=1.801;ClippingRankSum=0.000;DP=61;ExcessHet=3.0103;FS=0.000;MLEAC=2;MLEAF=1.00;MQ=43.24;MQRankSum=1.501;QD=26.41;ReadPosRankSum=-1.165;SOR=0.280	GT:AD:DP:GQ:PL	1/1:1,60:61:99:1639,173,0
2L	6111902	.	A	AT	1297.73	.	AC=2;AF=1.00;AN=2;DP=56;ExcessHet=3.0103;FS=0.000;MLEAC=2;MLEAF=1.00;MQ=43.28;QD=23.60;SOR=0.729	GT:AD:DP:GQ:PL	1/1:0,55:55:99:1335,168,0
2L	6111942	2L_6111942_SNP	C	G	2666.77	.	AC=2;AF=1.00;AN=2;DB;DP=62;ExcessHet=3.0103;FS=0.000;MLEAC=2;MLEAF=1.00;MQ=43.45;QD=29.90;SOR=0.758	GT:AD:DP:GQ:PL	1/1:0,62:62:99:2695,190,0
2L	6111952	2L_6111952_SNP	T	A	1564.77	.	AC=2;AF=1.00;AN=2;BaseQRankSum=2.424;ClippingRankSum=0.000;DB;DP=62;ExcessHet=3.0103;FS=0.000;MLEAC=2;MLEAF=1.00;MQ=43.37;MQRankSum=-0.738;QD=25.24;ReadPosRankSum=-0.658;SOR=0.831	GT:AD:DP:GQ:PL	1/1:2,60:62:99:1593,151,0
2L	6111965	2L_6111965_SNP	T	C	1646.77	.	AC=2;AF=1.00;AN=2;DB;DP=62;ExcessHet=3.0103;FS=0.000;MLEAC=2;MLEAF=1.00;MQ=43.53;QD=27.00;SOR=0.793	GT:AD:DP:GQ:PL	1/1:0,61:61:99:1675,183,0
2L	6111983	2L_6111983_SNP	G	A	1614.77	.	AC=2;AF=1.00;AN=2;DB;DP=61;ExcessHet=3.0103;FS=0.000;MLEAC=2;MLEAF=1.00;MQ=43.55;QD=26.91;SOR=1.160	GT:AD:DP:GQ:PL	1/1:0,60:60:99:1643,180,0
2L	6112083	2L_6112083_SNP	G	C	1804.77	.	AC=2;AF=1.00;AN=2;DB;DP=70;ExcessHet=3.0103;FS=0.000;MLEAC=2;MLEAF=1.00;MQ=43.69;QD=26.16;SOR=0.722	GT:AD:DP:GQ:PL	1/1:0,69:69:99:1833,206,0
2L	6112102	2L_6112102_SNP	A	G	1907.77	.	AC=2;AF=1.00;AN=2;DB;DP=73;ExcessHet=3.0103;FS=0.000;MLEAC=2;MLEAF=1.00;MQ=43.76;QD=26.50;SOR=0.749	GT:AD:DP:GQ:PL	1/1:0,72:72:99:1936,216,0
2L	6112814	.	GA	G	897.73	.	AC=2;AF=1.00;AN=2;BaseQRankSum=-1.815;ClippingRankSum=0.000;DP=55;ExcessHet=3.0103;FS=7.659;MLEAC=2;MLEAF=1.00;MQ=43.96;MQRankSum=-0.102;QD=17.26;ReadPosRankSum=-0.520;SOR=0.859	GT:AD:DP:GQ:PL	1/1:2,50:52:99:935,111,0
2L	6112973	2L_6112973_SNP	A	T	1734.77	.	AC=2;AF=1.00;AN=2;DB;DP=64;ExcessHet=3.0103;FS=0.000;MLEAC=2;MLEAF=1.00;MQ=43.97;QD=27.54;SOR=0.790	GT:AD:DP:GQ:PL	1/1:0,63:63:99:1763,189,0
2L	6113188	2L_6113188_SNP	A	C	2446.77	.	AC=2;AF=1.00;AN=2;DB;DP=52;ExcessHet=3.0103;FS=0.000;MLEAC=2;MLEAF=1.00;MQ=43.27;QD=28.73;SOR=0.941	GT:AD:DP:GQ:PL	1/1:0,52:52:99:2475,165,0
2L	6113191	.	CCA	C	2482.73	.	AC=2;AF=1.00;AN=2;DP=55;ExcessHet=3.0103;FS=0.000;MLEAC=2;MLEAF=1.00;MQ=43.28;QD=31.17;SOR=0.970	GT:AD:DP:GQ:PL	1/1:0,55:55:99:2520,169,0
2L	6113193	.	A	ATTGG	2482.73	.	AC=2;AF=1.00;AN=2;DP=55;ExcessHet=3.0103;FS=0.000;MLEAC=2;MLEAF=1.00;MQ=43.28;QD=32.32;SOR=0.970	GT:AD:DP:GQ:PL	1/1:0,55:55:99:2520,169,0
2L	6113195	.	G	GTAT	2707.73	.	AC=2;AF=1.00;AN=2;DP=53;ExcessHet=3.0103;FS=0.000;MLEAC=2;MLEAF=1.00;MQ=43.25;QD=29.27;SOR=0.981	GT:AD:DP:GQ:PL	1/1:0,53:53:99:2745,184,0
2L	6113198	2L_6113198_INS	A	AGC	2780.73	.	AC=2;AF=1.00;AN=2;DB;DP=57;ExcessHet=3.0103;FS=0.000;MLEAC=2;MLEAF=1.00;MQ=42.99;QD=29.79;SOR=0.960	GT:AD:DP:GQ:PL	1/1:0,57:57:99:2818,190,0
2L	6113210	2L_6113210_SNP	A	C	2699.77	.	AC=2;AF=1.00;AN=2;DB;DP=60;ExcessHet=3.0103;FS=0.000;MLEAC=2;MLEAF=1.00;MQ=42.78;QD=31.62;SOR=1.071	GT:AD:DP:GQ:PL	1/1:0,60:60:99:2728,184,0
2L	6113211	2L_6113211_SNP	C	A	2699.77	.	AC=2;AF=1.00;AN=2;DB;DP=59;ExcessHet=3.0103;FS=0.000;MLEAC=2;MLEAF=1.00;MQ=42.76;QD=29.74;SOR=1.034	GT:AD:DP:GQ:PL	1/1:0,59:59:99:2728,184,0
2L	6113303	2L_6113303_SNP	T	C	1540.77	.	AC=2;AF=1.00;AN=2;DB;DP=58;ExcessHet=3.0103;FS=0.000;MLEAC=2;MLEAF=1.00;MQ=43.49;QD=26.56;SOR=1.179	GT:AD:DP:GQ:PL	1/1:0,58:58:99:1569,174,0
2L	6113470	2L_6113470_SNP	T	G	1259.77	.	AC=2;AF=1.00;AN=2;DB;DP=30;ExcessHet=3.0103;FS=0.000;MLEAC=2;MLEAF=1.00;MQ=43.44;QD=33.31;SOR=0.760	GT:AD:DP:GQ:PL	1/1:0,29:29:87:1288,87,0
2L	6113472	.	A	G	1304.77	.	AC=2;AF=1.00;AN=2;DP=29;ExcessHet=3.0103;FS=0.000;MLEAC=2;MLEAF=1.00;MQ=43.42;QD=30.20;SOR=0.836	GT:AD:DP:GQ:PL	1/1:0,28:28:90:1333,90,0
2L	6113476	2L_6113476_SNP	T	G	1312.77	.	AC=2;AF=1.00;AN=2;DB;DP=28;ExcessHet=3.0103;FS=0.000;MLEAC=2;MLEAF=1.00;MQ=43.40;QD=26.68;SOR=0.765	GT:AD:DP:GQ:PL	1/1:0,27:27:90:1341,90,0
2L	6113477	.	G	GGA	1267.73	.	AC=2;AF=1.00;AN=2;DP=28;ExcessHet=3.0103;FS=0.000;MLEAC=2;MLEAF=1.00;MQ=43.40;QD=33.33;SOR=0.765	GT:AD:DP:GQ:PL	1/1:0,27:27:87:1305,87,0
2L	6113488	2L_6113488_SNP	T	G	609.77	.	AC=2;AF=1.00;AN=2;DB;DP=26;ExcessHet=3.0103;FS=0.000;MLEAC=2;MLEAF=1.00;MQ=43.15;QD=25.41;SOR=0.859	GT:AD:DP:GQ:PL	1/1:0,24:24:72:638,72,0
2L	6113725	2L_6113725_SNP	A	T	2562.77	.	AC=2;AF=1.00;AN=2;DB;DP=60;ExcessHet=3.0103;FS=0.000;MLEAC=2;MLEAF=1.00;MQ=43.23;QD=27.24;SOR=1.571	GT:AD:DP:GQ:PL	1/1:0,60:60:99:2591,184,0
2L	6113733	.	TG	T	2622.73	.	AC=2;AF=1.00;AN=2;DP=58;ExcessHet=3.0103;FS=0.000;MLEAC=2;MLEAF=1.00;MQ=43.32;QD=30.33;SOR=1.609	GT:AD:DP:GQ:PL	1/1:0,58:58:99:2660,190,0
2L	6113748	.	CTA	C	2666.73	.	AC=2;AF=1.00;AN=2;DP=59;ExcessHet=3.0103;FS=0.000;MLEAC=2;MLEAF=1.00;MQ=43.33;QD=30.97;SOR=1.532	GT:AD:DP:GQ:PL	1/1:0,59:59:99:2704,184,0
2L	6113751	.	CCT	C	2666.73	.	AC=2;AF=1.00;AN=2;DP=61;ExcessHet=3.0103;FS=0.000;MLEAC=2;MLEAF=1.00;MQ=43.31;QD=29.29;SOR=1.609	GT:AD:DP:GQ:PL	1/1:0,61:61:99:2704,184,0
2L	6113938	2L_6113938_SNP	T	C	1427.77	.	AC=2;AF=1.00;AN=2;DB;DP=58;ExcessHet=3.0103;FS=0.000;MLEAC=2;MLEAF=1.00;MQ=43.63;QD=25.50;SOR=1.101	GT:AD:DP:GQ:PL	1/1:0,56:56:99:1456,166,0
2L	6113989	2L_6113989_SNP	T	A	1599.77	.	AC=2;AF=1.00;AN=2;DB;DP=59;ExcessHet=3.0103;FS=0.000;MLEAC=2;MLEAF=1.00;MQ=43.13;QD=27.11;SOR=0.950	GT:AD:DP:GQ:PL	1/1:0,59:59:99:1628,177,0
2L	6114000	2L_6114000_SNP	G	T	1791.77	.	AC=2;AF=1.00;AN=2;DB;DP=65;ExcessHet=3.0103;FS=0.000;MLEAC=2;MLEAF=1.00;MQ=43.12;QD=27.57;SOR=1.000	GT:AD:DP:GQ:PL	1/1:0,65:65:99:1820,195,0
2L	6114015	2L_6114015_SNP	C	G	1649.77	.	AC=2;AF=1.00;AN=2;DB;DP=60;ExcessHet=3.0103;FS=0.000;MLEAC=2;MLEAF=1.00;MQ=43.04;QD=27.50;SOR=0.986	GT:AD:DP:GQ:PL	1/1:0,60:60:99:1678,180,0
2L	6114042	2L_6114042_SNP	A	G	2377.77	.	AC=2;AF=1.00;AN=2;DB;DP=55;ExcessHet=3.0103;FS=0.000;MLEAC=2;MLEAF=1.00;MQ=42.34;QD=29.49;SOR=0.884	GT:AD:DP:GQ:PL	1/1:0,55:55:99:2406,166,0
2L	6114046	.	T	G	2298.77	.	AC=2;AF=1.00;AN=2;DP=51;ExcessHet=3.0103;FS=0.000;MLEAC=2;MLEAF=1.00;MQ=42.17;QD=26.07;SOR=0.994	GT:AD:DP:GQ:PL	1/1:0,51:51:99:2327,157,0
2L	6114048	2L_6114048_SNP	C	A	2356.77	.	AC=2;AF=1.00;AN=2;DB;DP=50;ExcessHet=3.0103;FS=0.000;MLEAC=2;MLEAF=1.00;MQ=42.13;QD=29.13;SOR=0.952	GT:AD:DP:GQ:PL	1/1:0,50:50:99:2385,160,0
2L	6114052	2L_6114052_SNP	T	A	2401.77	.	AC=2;AF=1.00;AN=2;DB;DP=53;ExcessHet=3.0103;FS=0.000;MLEAC=2;MLEAF=1.00;MQ=42.24;QD=33.70;SOR=0.981	GT:AD:DP:GQ:PL	1/1:0,53:53:99:2430,163,0
2L	6114056	2L_6114056_SNP	C	A	2401.77	.	AC=2;AF=1.00;AN=2;DB;DP=51;ExcessHet=3.0103;FS=0.000;MLEAC=2;MLEAF=1.00;MQ=42.25;QD=33.15;SOR=0.813	GT:AD:DP:GQ:PL	1/1:0,51:51:99:2430,163,0
2L	6114058	2L_6114058_SNP	A	T	2311.77	.	AC=2;AF=1.00;AN=2;DB;DP=50;ExcessHet=3.0103;FS=0.000;MLEAC=2;MLEAF=1.00;MQ=42.25;QD=30.39;SOR=0.773	GT:AD:DP:GQ:PL	1/1:0,50:50:99:2340,157,0
2L	6114061	.	C	T	2298.77	.	AC=2;AF=1.00;AN=2;DP=51;ExcessHet=3.0103;FS=0.000;MLEAC=2;MLEAF=1.00;MQ=42.29;QD=33.09;SOR=0.732	GT:AD:DP:GQ:PL	1/1:0,51:51:99:2327,157,0
2L	6114062	.	CA	C	2289.73	.	AC=2;AF=1.00;AN=2;DP=52;ExcessHet=3.0103;FS=0.000;MLEAC=2;MLEAF=1.00;MQ=42.32;QD=30.50;SOR=0.770	GT:AD:DP:GQ:PL	1/1:0,52:52:99:2327,157,0
2L	6114113	2L_6114113_SNP	C	A	1436.77	.	AC=2;AF=1.00;AN=2;DB;DP=54;ExcessHet=3.0103;FS=0.000;MLEAC=2;MLEAF=1.00;MQ=42.59;QD=26.61;SOR=0.846	GT:AD:DP:GQ:PL	1/1:0,54:54:99:1465,162,0
2L	6114164	2L_6114164_SNP	T	G	1159.77	.	AC=2;AF=1.00;AN=2;BaseQRankSum=0.587;ClippingRankSum=0.000;DB;DP=46;ExcessHet=3.0103;FS=0.000;MLEAC=2;MLEAF=1.00;MQ=43.51;MQRankSum=-0.508;QD=25.21;ReadPosRankSum=1.817;SOR=0.241	GT:AD:DP:GQ:PL	1/1:1,45:46:99:1188,111,0
2L	6114189	2L_6114189_SNP	A	G	1252.77	.	AC=2;AF=1.00;AN=2;BaseQRankSum=-1.360;ClippingRankSum=0.000;DB;DP=52;ExcessHet=3.0103;FS=3.181;MLEAC=2;MLEAF=1.00;MQ=43.34;MQRankSum=-0.619;QD=24.09;ReadPosRankSum=0.000;SOR=0.408	GT:AD:DP:GQ:PL	1/1:1,51:52:99:1281,125,0
2L	6114200	2L_6114200_SNP	C	T	2141.77	.	AC=2;AF=1.00;AN=2;BaseQRankSum=1.466;ClippingRankSum=0.000;DB;DP=51;ExcessHet=3.0103;FS=3.096;MLEAC=2;MLEAF=1.00;MQ=43.33;MQRankSum=-0.627;QD=33.88;ReadPosRankSum=-1.043;SOR=0.348	GT:AD:DP:GQ:PL	1/1:1,50:51:99:2170,109,0
2L	6114205	2L_6114205_SNP	C	T	2204.77	.	AC=2;AF=1.00;AN=2;BaseQRankSum=0.036;ClippingRankSum=0.000;DB;DP=52;ExcessHet=3.0103;FS=0.000;MLEAC=2;MLEAF=1.00;MQ=43.34;MQRankSum=-0.619;QD=26.70;ReadPosRankSum=-0.965;SOR=0.284	GT:AD:DP:GQ:PL	1/1:1,51:52:99:2233,115,0
2L	6114222	2L_6114222_SNP	G	C	1319.77	.	AC=2;AF=1.00;AN=2;DB;DP=51;ExcessHet=3.0103;FS=0.000;MLEAC=2;MLEAF=1.00;MQ=43.33;QD=25.88;SOR=0.813	GT:AD:DP:GQ:PL	1/1:0,51:51:99:1348,151,0
2L	6114337	2L_6114337_SNP	T	C	1320.77	.	AC=2;AF=1.00;AN=2;BaseQRankSum=-1.038;ClippingRankSum=0.000;DB;DP=51;ExcessHet=3.0103;FS=0.000;MLEAC=2;MLEAF=1.00;MQ=43.73;MQRankSum=-0.342;QD=25.90;ReadPosRankSum=-0.472;SOR=0.223	GT:AD:DP:GQ:PL	1/1:1,50:51:99:1349,124,0
2L	6114513	2L_6114513_SNP	T	C	1485.77	.	AC=2;AF=1.00;AN=2;DB;DP=55;ExcessHet=3.0103;FS=0.000;MLEAC=2;MLEAF=1.00;MQ=43.03;QD=27.01;SOR=0.884	GT:AD:DP:GQ:PL	1/1:0,55:55:99:1514,164,0
2L	6114582	2L_6114582_SNP	G	A	1330.77	.	AC=2;AF=1.00;AN=2;DB;DP=49;ExcessHet=3.0103;FS=0.000;MLEAC=2;MLEAF=1.00;MQ=42.80;QD=27.16;SOR=1.345	GT:AD:DP:GQ:PL	1/1:0,49:49:99:1359,147,0
2L	6114622	.	T	TATG	1995.73	.	AC=2;AF=1.00;AN=2;DP=46;ExcessHet=3.0103;FS=0.000;MLEAC=2;MLEAF=1.00;MQ=42.21;QD=35.83;SOR=0.976	GT:AD:DP:GQ:PL	1/1:0,46:46:99:2033,138,0
2L	6114630	2L_6114630_SNP	A	C	1906.77	.	AC=2;AF=1.00;AN=2;DB;DP=41;ExcessHet=3.0103;FS=0.000;MLEAC=2;MLEAF=1.00;MQ=41.73;QD=26.50;SOR=0.741	GT:AD:DP:GQ:PL	1/1:0,41:41:99:1935,129,0
2L	6114633	2L_6114633_SNP	T	G	1816.77	.	AC=2;AF=1.00;AN=2;DB;DP=41;ExcessHet=3.0103;FS=0.000;MLEAC=2;MLEAF=1.00;MQ=41.73;QD=31.56;SOR=0.741	GT:AD:DP:GQ:PL	1/1:0,41:41:99:1845,123,0
2L	6114657	2L_6114657_SNP	T	A	2086.77	.	AC=2;AF=1.00;AN=2;DB;DP=46;ExcessHet=3.0103;FS=0.000;MLEAC=2;MLEAF=1.00;MQ=41.58;QD=32.30;SOR=0.976	GT:AD:DP:GQ:PL	1/1:0,46:46:99:2115,141,0
2L	6114669	.	C	CACACAGCATCGTGAA	2339.73	.	AC=2;AF=1.00;AN=2;DP=44;ExcessHet=3.0103;FS=0.000;MLEAC=2;MLEAF=1.00;MQ=41.38;QD=32.91;SOR=0.990	GT:AD:DP:GQ:PL	1/1:0,44:44:99:2377,162,0
2L	6114697	2L_6114697_SNP	C	A	1438.77	.	AC=2;AF=1.00;AN=2;DB;DP=56;ExcessHet=3.0103;FS=0.000;MLEAC=2;MLEAF=1.00;MQ=41.31;QD=25.69;SOR=0.922	GT:AD:DP:GQ:PL	1/1:0,56:56:99:1467,166,0
2L	6114761	2L_6114761_SNP	T	C	2729.77	.	AC=2;AF=1.00;AN=2;DB;DP=62;ExcessHet=3.0103;FS=0.000;MLEAC=2;MLEAF=1.00;MQ=41.91;QD=31.72;SOR=1.234	GT:AD:DP:GQ:PL	1/1:0,62:62:99:2758,190,0
2L	6114769	2L_6114769_SNP	A	T	2735.77	.	AC=2;AF=1.00;AN=2;DB;DP=61;ExcessHet=3.0103;FS=0.000;MLEAC=2;MLEAF=1.00;MQ=41.98;QD=30.18;SOR=1.197	GT:AD:DP:GQ:PL	1/1:0,61:61:99:2764,187,0
2L	6114774	.	AACACAGTAACGGGTATCGG	A	2727.73	.	AC=2;AF=1.00;AN=2;DP=61;ExcessHet=3.0103;FS=0.000;MLEAC=2;MLEAF=1.00;MQ=42.08;QD=26.54;SOR=1.160	GT:AD:DP:GQ:PL	1/1:0,60:60:99:2765,187,0
2L	6114844	.	GC	G	2397.73	.	AC=2;AF=1.00;AN=2;DP=59;ExcessHet=3.0103;FS=0.000;MLEAC=2;MLEAF=1.00;MQ=42.43;QD=27.50;SOR=0.970	GT:AD:DP:GQ:PL	1/1:0,55:55:99:2435,169,0
2L	6114863	2L_6114863_SNP	C	T	2484.77	.	AC=2;AF=1.00;AN=2;DB;DP=59;ExcessHet=3.0103;FS=0.000;MLEAC=2;MLEAF=1.00;MQ=42.40;QD=24.47;SOR=0.762	GT:AD:DP:GQ:PL	1/1:0,58:58:99:2513,175,0
2L	6114938	2L_6114938_SNP	C	G	2388.77	.	AC=2;AF=1.00;AN=2;DB;DP=55;ExcessHet=3.0103;FS=0.000;MLEAC=2;MLEAF=1.00;MQ=42.81;QD=37.73;SOR=0.931	GT:AD:DP:GQ:PL	1/1:0,54:54:99:2417,163,0
2L	6114941	.	CA	C	2445.73	.	AC=2;AF=1.00;AN=2;DP=53;ExcessHet=3.0103;FS=0.000;MLEAC=2;MLEAF=1.00;MQ=42.77;QD=27.67;SOR=0.981	GT:AD:DP:GQ:PL	1/1:0,53:53:99:2483,169,0
2L	6114944	.	A	T	2422.77	.	AC=2;AF=1.00;AN=2;DP=54;ExcessHet=3.0103;FS=0.000;MLEAC=2;MLEAF=1.00;MQ=42.75;QD=29.27;SOR=1.022	GT:AD:DP:GQ:PL	1/1:0,54:54:99:2451,166,0
2L	6115097	.	GT	G	719.73	.	AC=2;AF=1.00;AN=2;BaseQRankSum=-0.020;ClippingRankSum=0.000;DP=51;ExcessHet=3.0103;FS=0.000;MLEAC=2;MLEAF=1.00;MQ=43.37;MQRankSum=-1.269;QD=15.65;ReadPosRankSum=-1.112;SOR=1.005	GT:AD:DP:GQ:PL	1/1:4,42:46:54:757,54,0
2L	6115117	2L_6115117_SNP	C	A	1883.77	.	AC=2;AF=1.00;AN=2;DB;DP=46;ExcessHet=3.0103;FS=0.000;MLEAC=2;MLEAF=1.00;MQ=43.39;QD=33.39;SOR=1.038	GT:AD:DP:GQ:PL	1/1:0,45:45:99:1912,135,0
2L	6115206	.	C	CCTCTCTCTCTCTCT	1531.73	.	AC=2;AF=1.00;AN=2;DP=35;ExcessHet=3.0103;FS=0.000;MLEAC=2;MLEAF=1.00;MQ=42.04;QD=29.97;SOR=1.536	GT:AD:DP:GQ:PL	1/1:0,30:30:99:1569,107,0
2L	6115281	2L_6115281_SNP	T	C	1833.77	.	AC=2;AF=1.00;AN=2;DB;DP=43;ExcessHet=3.0103;FS=0.000;MLEAC=2;MLEAF=1.00;MQ=42.56;QD=33.51;SOR=0.941	GT:AD:DP:GQ:PL	1/1:0,43:43:99:1862,129,0
2L	6115294	.	C	T	1912.77	.	AC=2;AF=1.00;AN=2;DP=41;ExcessHet=3.0103;FS=0.000;MLEAC=2;MLEAF=1.00;MQ=42.66;QD=27.22;SOR=0.954	GT:AD:DP:GQ:PL	1/1:0,41:41:99:1941,132,0
2L	6115297	2L_6115297_SNP	A	G	1887.77	.	AC=2;AF=1.00;AN=2;DB;DP=41;ExcessHet=3.0103;FS=0.000;MLEAC=2;MLEAF=1.00;MQ=42.87;QD=38.26;SOR=0.843	GT:AD:DP:GQ:PL	1/1:0,41:41:99:1916,129,0
2L	6115309	2L_6115309_SNP	T	C	1632.77	.	AC=2;AF=1.00;AN=2;DB;DP=38;ExcessHet=3.0103;FS=0.000;MLEAC=2;MLEAF=1.00;MQ=43.46;QD=30.32;SOR=0.693	GT:AD:DP:GQ:PL	1/1:0,38:38:99:1661,114,0
2L	6115352	2L_6115352_SNP	A	T	1872.77	.	AC=2;AF=1.00;AN=2;DB;DP=43;ExcessHet=3.0103;FS=0.000;MLEAC=2;MLEAF=1.00;MQ=43.57;QD=27.82;SOR=0.941	GT:AD:DP:GQ:PL	1/1:0,43:43:99:1901,129,0
2L	6115353	2L_6115353_SNP	G	A	1917.77	.	AC=2;AF=1.00;AN=2;DB;DP=43;ExcessHet=3.0103;FS=0.000;MLEAC=2;MLEAF=1.00;MQ=43.57;QD=35.49;SOR=0.941	GT:AD:DP:GQ:PL	1/1:0,43:43:99:1946,132,0
2L	6115366	2L_6115366_SNP	C	A	1996.77	.	AC=2;AF=1.00;AN=2;DB;DP=42;ExcessHet=3.0103;FS=0.000;MLEAC=2;MLEAF=1.00;MQ=43.56;QD=30.35;SOR=0.892	GT:AD:DP:GQ:PL	1/1:0,42:42:99:2025,135,0
2L	6115373	2L_6115373_SNP	T	C	2041.77	.	AC=2;AF=1.00;AN=2;DB;DP=43;ExcessHet=3.0103;FS=0.000;MLEAC=2;MLEAF=1.00;MQ=43.57;QD=26.54;SOR=1.179	GT:AD:DP:GQ:PL	1/1:0,43:43:99:2070,138,0
2L	6115377	2L_6115377_SNP	T	A	1951.77	.	AC=2;AF=1.00;AN=2;DB;DP=44;ExcessHet=3.0103;FS=0.000;MLEAC=2;MLEAF=1.00;MQ=43.58;QD=27.60;SOR=1.230	GT:AD:DP:GQ:PL	1/1:0,44:44:99:1980,132,0
2L	6115402	2L_6115402_SNP	T	A	1857.77	.	AC=2;AF=1.00;AN=2;DB;DP=44;ExcessHet=3.0103;FS=0.000;MLEAC=2;MLEAF=1.00;MQ=43.62;QD=29.88;SOR=1.364	GT:AD:DP:GQ:PL	1/1:0,44:44:99:1886,132,0
2L	6115450	2L_6115450_SNP	A	G	1941.77	.	AC=2;AF=1.00;AN=2;DB;DP=46;ExcessHet=3.0103;FS=0.000;MLEAC=2;MLEAF=1.00;MQ=43.79;QD=31.66;SOR=1.765	GT:AD:DP:GQ:PL	1/1:0,46:46:99:1970,138,0
2L	6115459	.	CAA	C	1934.73	.	AC=2;AF=1.00;AN=2;DP=47;ExcessHet=3.0103;FS=0.000;MLEAC=2;MLEAF=1.00;MQ=43.83;QD=35.56;SOR=1.931	GT:AD:DP:GQ:PL	1/1:0,46:46:99:1972,138,0
2L	6115674	2L_6115674_SNP	G	T	2191.77	.	AC=2;AF=1.00;AN=2;DB;DP=50;ExcessHet=3.0103;FS=0.000;MLEAC=2;MLEAF=1.00;MQ=43.88;QD=31.66;SOR=0.773	GT:AD:DP:GQ:PL	1/1:0,50:50:99:2220,150,0
2L	6115681	2L_6115681_SNP	A	T	2246.77	.	AC=2;AF=1.00;AN=2;DB;DP=50;ExcessHet=3.0103;FS=0.000;MLEAC=2;MLEAF=1.00;MQ=43.88;QD=33.16;SOR=0.693	GT:AD:DP:GQ:PL	1/1:0,50:50:99:2275,154,0
2L	6115691	2L_6115691_SNP	C	T	2382.77	.	AC=2;AF=1.00;AN=2;DB;DP=55;ExcessHet=3.0103;FS=0.000;MLEAC=2;MLEAF=1.00;MQ=43.89;QD=29.94;SOR=0.884	GT:AD:DP:GQ:PL	1/1:0,55:55:99:2411,172,0
2L	6115728	2L_6115728_SNP	C	T	1673.77	.	AC=2;AF=1.00;AN=2;DB;DP=62;ExcessHet=3.0103;FS=0.000;MLEAC=2;MLEAF=1.00;MQ=43.97;QD=27.00;SOR=0.976	GT:AD:DP:GQ:PL	1/1:0,62:62:99:1702,185,0
2L	6115788	.	CAT	C	2276.73	.	AC=2;AF=1.00;AN=2;DP=62;ExcessHet=3.0103;FS=0.000;MLEAC=2;MLEAF=1.00;MQ=43.97;QD=31.23;SOR=0.826	GT:AD:DP:GQ:PL	1/1:0,62:62:99:2314,187,0
2L	6115924	2L_6115924_SNP	G	C	1309.77	.	AC=2;AF=1.00;AN=2;BaseQRankSum=1.857;ClippingRankSum=0.000;DB;DP=53;ExcessHet=3.0103;FS=3.938;MLEAC=2;MLEAF=1.00;MQ=43.72;MQRankSum=-0.100;QD=25.19;ReadPosRankSum=-0.583;SOR=0.945	GT:AD:DP:GQ:PL	1/1:1,51:52:99:1338,144,0
2L	6115966	2L_6115966_SNP	G	T	2138.77	.	AC=2;AF=1.00;AN=2;DB;DP=49;ExcessHet=3.0103;FS=0.000;MLEAC=2;MLEAF=1.00;MQ=43.73;QD=29.72;SOR=1.426	GT:AD:DP:GQ:PL	1/1:0,48:48:99:2167,147,0
2L	6115967	2L_6115967_SNP	T	C	2138.77	.	AC=2;AF=1.00;AN=2;DB;DP=50;ExcessHet=3.0103;FS=0.000;MLEAC=2;MLEAF=1.00;MQ=43.74;QD=31.52;SOR=1.473	GT:AD:DP:GQ:PL	1/1:0,49:49:99:2167,147,0
2L	6116054	2L_6116054_SNP	T	A	2121.77	.	AC=2;AF=1.00;AN=2;DB;DP=78;ExcessHet=3.0103;FS=0.000;MLEAC=2;MLEAF=1.00;MQ=43.50;QD=27.20;SOR=0.744	GT:AD:DP:GQ:PL	1/1:0,78:78:99:2150,234,0
2L	6116107	2L_6116107_SNP	G	T	3578.77	.	AC=2;AF=1.00;AN=2;DB;DP=80;ExcessHet=3.0103;FS=0.000;MLEAC=2;MLEAF=1.00;MQ=43.90;QD=26.52;SOR=0.908	GT:AD:DP:GQ:PL	1/1:0,80:80:99:3607,244,0
2L	6116111	2L_6116111_SNP	A	C	3546.77	.	AC=2;AF=1.00;AN=2;DB;DP=79;ExcessHet=3.0103;FS=0.000;MLEAC=2;MLEAF=1.00;MQ=43.90;QD=28.24;SOR=0.824	GT:AD:DP:GQ:PL	1/1:0,79:79:99:3575,241,0
2L	6116543	.	GTACATA	G	1572.73	.	AC=2;AF=1.00;AN=2;DP=40;ExcessHet=3.0103;FS=0.000;MLEAC=2;MLEAF=1.00;MQ=44.00;QD=30.02;SOR=1.061	GT:AD:DP:GQ:PL	1/1:0,36:36:99:1610,109,0
2L	6116632	2L_6116632_SNP	C	T	1705.77	.	AC=2;AF=1.00;AN=2;DB;DP=39;ExcessHet=3.0103;FS=0.000;MLEAC=2;MLEAF=1.00;MQ=43.59;QD=32.49;SOR=1.730	GT:AD:DP:GQ:PL	1/1:0,39:39:99:1734,117,0
2L	6116633	2L_6116633_SNP	T	A	1705.77	.	AC=2;AF=1.00;AN=2;DB;DP=39;ExcessHet=3.0103;FS=0.000;MLEAC=2;MLEAF=1.00;MQ=43.59;QD=33.42;SOR=1.730	GT:AD:DP:GQ:PL	1/1:0,39:39:99:1734,117,0
2L	6116658	.	T	TC	1595.73	.	AC=2;AF=1.00;AN=2;DP=36;ExcessHet=3.0103;FS=0.000;MLEAC=2;MLEAF=1.00;MQ=43.50;QD=25.56;SOR=1.483	GT:AD:DP:GQ:PL	1/1:0,35:35:99:1633,111,0
2L	6116672	2L_6116672_SNP	G	C	1630.77	.	AC=2;AF=1.00;AN=2;DB;DP=39;ExcessHet=3.0103;FS=0.000;MLEAC=2;MLEAF=1.00;MQ=43.22;QD=30.77;SOR=1.179	GT:AD:DP:GQ:PL	1/1:0,38:38:99:1659,114,0
2L	6116794	2L_6116794_SNP	C	G	554.77	.	AC=2;AF=1.00;AN=2;DB;DP=22;ExcessHet=3.0103;FS=0.000;MLEAC=2;MLEAF=1.00;MQ=44.00;QD=25.22;SOR=1.931	GT:AD:DP:GQ:PL	1/1:0,22:22:66:583,66,0
2L	6116916	.	T	TAAAA	1222.73	.	AC=2;AF=1.00;AN=2;DP=33;ExcessHet=3.0103;FS=0.000;MLEAC=1;MLEAF=0.500;MQ=41.51;QD=30.04;SOR=0.818	GT:AD:DP:GQ:PL	1/1:0,28:28:92:1239,92,0
2L	6116930	.	A	G	1051.77	.	AC=2;AF=1.00;AN=2;DP=22;ExcessHet=3.0103;FS=0.000;MLEAC=2;MLEAF=1.00;MQ=40.23;QD=30.81;SOR=1.085	GT:AD:DP:GQ:PL	1/1:0,22:22:72:1080,72,0
2L	6116933	2L_6116933_SNP	T	G	1096.77	.	AC=2;AF=1.00;AN=2;DB;DP=22;ExcessHet=3.0103;FS=0.000;MLEAC=2;MLEAF=1.00;MQ=40.59;QD=29.97;SOR=1.085	GT:AD:DP:GQ:PL	1/1:0,22:22:75:1125,75,0
2L	6116950	2L_6116950_SNP	A	C	1321.77	.	AC=2;AF=1.00;AN=2;DB;DP=28;ExcessHet=3.0103;FS=0.000;MLEAC=2;MLEAF=1.00;MQ=42.10;QD=28.12;SOR=0.836	GT:AD:DP:GQ:PL	1/1:0,28:28:90:1350,90,0
2L	6116955	.	T	C	1276.77	.	AC=2;AF=1.00;AN=2;DP=27;ExcessHet=3.0103;FS=0.000;MLEAC=2;MLEAF=1.00;MQ=42.11;QD=27.81;SOR=0.922	GT:AD:DP:GQ:PL	1/1:0,27:27:87:1305,87,0
2L	6116969	.	G	GCT	1251.73	.	AC=2;AF=1.00;AN=2;DP=29;ExcessHet=3.0103;FS=0.000;MLEAC=2;MLEAF=1.00;MQ=42.21;QD=28.61;SOR=0.693	GT:AD:DP:GQ:PL	1/1:0,28:28:87:1289,87,0
2L	6116972	.	T	TGTGTGC	1330.73	.	AC=2;AF=1.00;AN=2;DP=30;ExcessHet=3.0103;FS=0.000;MLEAC=2;MLEAF=1.00;MQ=42.37;QD=31.88;SOR=0.693	GT:AD:DP:GQ:PL	1/1:0,30:30:93:1368,93,0
2L	6117196	2L_6117196_SNP	T	C	1975.77	.	AC=2;AF=1.00;AN=2;DB;DP=45;ExcessHet=3.0103;FS=0.000;MLEAC=2;MLEAF=1.00;MQ=43.62;QD=23.47;SOR=0.829	GT:AD:DP:GQ:PL	1/1:0,45:45:99:2004,135,0
2L	6117198	2L_6117198_SNP	G	A	1975.77	.	AC=2;AF=1.00;AN=2;DB;DP=44;ExcessHet=3.0103;FS=0.000;MLEAC=2;MLEAF=1.00;MQ=43.61;QD=30.97;SOR=0.883	GT:AD:DP:GQ:PL	1/1:0,44:44:99:2004,135,0
2L	6117686	.	A	AT	1523.73	.	AC=2;AF=1.00;AN=2;BaseQRankSum=1.517;ClippingRankSum=0.000;DP=69;ExcessHet=3.0103;FS=3.282;MLEAC=2;MLEAF=1.00;MQ=42.11;MQRankSum=-0.636;QD=23.09;ReadPosRankSum=1.129;SOR=0.469	GT:AD:DP:GQ:PL	1/1:1,65:66:99:1561,173,0
2L	6117718	2L_6117718_SNP	T	G	2050.77	.	AC=2;AF=1.00;AN=2;DB;DP=76;ExcessHet=3.0103;FS=0.000;MLEAC=2;MLEAF=1.00;MQ=41.30;QD=26.98;SOR=1.051	GT:AD:DP:GQ:PL	1/1:0,76:76:99:2079,227,0
2L	6117753	2L_6117753_SNP	G	A	3076.77	.	AC=2;AF=1.00;AN=2;DB;DP=68;ExcessHet=3.0103;FS=0.000;MLEAC=2;MLEAF=1.00;MQ=40.38;QD=29.98;SOR=1.179	GT:AD:DP:GQ:PL	1/1:0,68:68:99:3105,208,0
2L	6117756	2L_6117756_SNP	A	C	3256.77	.	AC=2;AF=1.00;AN=2;DB;DP=69;ExcessHet=3.0103;FS=0.000;MLEAC=2;MLEAF=1.00;MQ=40.43;QD=31.44;SOR=1.131	GT:AD:DP:GQ:PL	1/1:0,69:69:99:3285,220,0
2L	6117761	.	TA	T	3337.73	.	AC=2;AF=1.00;AN=2;DP=75;ExcessHet=3.0103;FS=0.000;MLEAC=2;MLEAF=1.00;MQ=40.53;QD=26.55;SOR=1.091	GT:AD:DP:GQ:PL	1/1:0,75:75:99:3375,226,0
2L	6117767	.	A	T	3301.77	.	AC=2;AF=1.00;AN=2;DP=73;ExcessHet=3.0103;FS=0.000;MLEAC=2;MLEAF=1.00;MQ=40.46;QD=26.81;SOR=1.032	GT:AD:DP:GQ:PL	1/1:0,73:73:99:3330,223,0
2L	6117773	2L_6117773_SNP	A	G	3211.77	.	AC=2;AF=1.00;AN=2;DB;DP=72;ExcessHet=3.0103;FS=0.000;MLEAC=2;MLEAF=1.00;MQ=40.41;QD=29.54;SOR=1.002	GT:AD:DP:GQ:PL	1/1:0,72:72:99:3240,217,0
2L	6117777	2L_6117777_SNP	T	A	3256.77	.	AC=2;AF=1.00;AN=2;DB;DP=68;ExcessHet=3.0103;FS=0.000;MLEAC=2;MLEAF=1.00;MQ=40.10;QD=32.04;SOR=1.022	GT:AD:DP:GQ:PL	1/1:0,68:68:99:3285,220,0
2L	6117782	2L_6117782_SNP	G	T	3113.77	.	AC=2;AF=1.00;AN=2;DB;DP=68;ExcessHet=3.0103;FS=0.000;MLEAC=2;MLEAF=1.00;MQ=40.04;QD=32.93;SOR=1.179	GT:AD:DP:GQ:PL	1/1:0,68:68:99:3142,211,0
2L	6117786	2L_6117786_SNP	T	C	3023.77	.	AC=2;AF=1.00;AN=2;DB;DP=67;ExcessHet=3.0103;FS=0.000;MLEAC=2;MLEAF=1.00;MQ=40.01;QD=26.15;SOR=1.146	GT:AD:DP:GQ:PL	1/1:0,67:67:99:3052,205,0
2L	6117838	2L_6117838_SNP	C	G	1815.77	.	AC=2;AF=1.00;AN=2;DB;DP=67;ExcessHet=3.0103;FS=0.000;MLEAC=2;MLEAF=1.00;MQ=41.20;QD=27.10;SOR=0.723	GT:AD:DP:GQ:PL	1/1:0,67:67:99:1844,201,0
2L	6117883	2L_6117883_SNP	C	T	1833.77	.	AC=2;AF=1.00;AN=2;DB;DP=68;ExcessHet=3.0103;FS=0.000;MLEAC=2;MLEAF=1.00;MQ=41.25;QD=26.97;SOR=1.352	GT:AD:DP:GQ:PL	1/1:0,68:68:99:1862,204,0
2L	6117946	.	GAA	G	2609.73	.	AC=2;AF=1.00;AN=2;DP=59;ExcessHet=3.0103;FS=0.000;MLEAC=2;MLEAF=1.00;MQ=38.28;QD=34.98;SOR=1.421	GT:AD:DP:GQ:PL	1/1:0,59:59:99:2647,177,0
2L	6117949	.	TGCCTGCGTAGA	T	2655.73	.	AC=2;AF=1.00;AN=2;DP=59;ExcessHet=3.0103;FS=0.000;MLEAC=2;MLEAF=1.00;MQ=38.28;QD=28.66;SOR=1.421	GT:AD:DP:GQ:PL	1/1:0,59:59:99:2693,181,0
2L	6117975	2L_6117975_SNP	C	G	2536.77	.	AC=2;AF=1.00;AN=2;DB;DP=55;ExcessHet=3.0103;FS=0.000;MLEAC=2;MLEAF=1.00;MQ=37.22;QD=36.15;SOR=1.371	GT:AD:DP:GQ:PL	1/1:0,55:55:99:2565,172,0
2L	6117996	.	T	TGCAGTGTCCAACATATAAAACGCACTACTTCGCAAATAGTAATGATTCAGTAAGTTTACTACATGCATTCCTAGAA	3382.73	.	AC=2;AF=1.00;AN=2;DP=49;ExcessHet=3.0103;FS=0.000;MLEAC=2;MLEAF=1.00;MQ=34.28;QD=30.34;SOR=1.112	GT:AD:DP:GQ:PL	1/1:0,49:49:99:3420,229,0
2L	6118002	2L_6118002_SNP	T	G	2150.77	.	AC=2;AF=1.00;AN=2;DB;DP=49;ExcessHet=3.0103;FS=0.000;MLEAC=2;MLEAF=1.00;MQ=33.31;QD=26.04;SOR=0.909	GT:AD:DP:GQ:PL	1/1:0,49:49:99:2179,125,0
2L	6118023	2L_6118023_SNP	G	T	2111.77	.	AC=2;AF=1.00;AN=2;BaseQRankSum=1.484;ClippingRankSum=0.000;DB;DP=54;ExcessHet=3.0103;FS=0.000;MLEAC=2;MLEAF=1.00;MQ=35.83;MQRankSum=-1.652;QD=29.29;ReadPosRankSum=0.789;SOR=0.307	GT:AD:DP:GQ:PL	1/1:1,53:54:99:2140,135,0
2L	6118056	2L_6118056_SNP	C	T	2561.77	.	AC=2;AF=1.00;AN=2;DB;DP=59;ExcessHet=3.0103;FS=0.000;MLEAC=2;MLEAF=1.00;MQ=38.29;QD=26.39;SOR=1.316	GT:AD:DP:GQ:PL	1/1:0,59:59:99:2590,178,0
2L	6118064	.	AAAG	A	2868.73	.	AC=2;AF=1.00;AN=2;DP=61;ExcessHet=3.0103;FS=0.000;MLEAC=2;MLEAF=1.00;MQ=38.98;QD=34.29;SOR=1.197	GT:AD:DP:GQ:PL	1/1:0,61:61:99:2906,199,0
2L	6118071	.	T	TGG	3015.73	.	AC=2;AF=1.00;AN=2;DP=65;ExcessHet=3.0103;FS=0.000;MLEAC=2;MLEAF=1.00;MQ=39.28;QD=31.92;SOR=1.341	GT:AD:DP:GQ:PL	1/1:0,65:65:99:3053,211,0
2L	6118121	.	TA	T	1599.73	.	AC=2;AF=1.00;AN=2;DP=71;ExcessHet=3.0103;FS=0.000;MLEAC=2;MLEAF=1.00;MQ=39.53;QD=22.85;SOR=1.085	GT:AD:DP:GQ:PL	1/1:0,70:70:99:1637,209,0
2L	6118148	2L_6118148_SNP	C	G	2032.77	.	AC=2;AF=1.00;AN=2;DB;DP=78;ExcessHet=3.0103;FS=0.000;MLEAC=2;MLEAF=1.00;MQ=39.21;QD=26.06;SOR=1.040	GT:AD:DP:GQ:PL	1/1:0,78:78:99:2061,233,0
2L	6118174	2L_6118174_SNP	A	T	2199.77	.	AC=2;AF=1.00;AN=2;DB;DP=84;ExcessHet=3.0103;FS=0.000;MLEAC=2;MLEAF=1.00;MQ=38.27;QD=26.19;SOR=0.791	GT:AD:DP:GQ:PL	1/1:0,84:84:99:2228,250,0
2L	6118192	2L_6118192_SNP	A	T	3742.77	.	AC=2;AF=1.00;AN=2;DB;DP=82;ExcessHet=3.0103;FS=0.000;MLEAC=2;MLEAF=1.00;MQ=37.86;QD=25.08;SOR=0.742	GT:AD:DP:GQ:PL	1/1:0,82:82:99:3771,253,0
2L	6118197	2L_6118197_SNP	A	G	3787.77	.	AC=2;AF=1.00;AN=2;DB;DP=85;ExcessHet=3.0103;FS=0.000;MLEAC=2;MLEAF=1.00;MQ=38.01;QD=29.03;SOR=0.815	GT:AD:DP:GQ:PL	1/1:0,85:85:99:3816,256,0
2L	6118202	.	A	AAATATCGGTACTTT	4220.73	.	AC=2;AF=1.00;AN=2;DP=84;ExcessHet=3.0103;FS=0.000;MLEAC=2;MLEAF=1.00;MQ=38.12;QD=28.95;SOR=0.843	GT:AD:DP:GQ:PL	1/1:0,84:84:99:4258,286,0
2L	6118276	2L_6118276_SNP	A	G	1401.77	.	AC=2;AF=1.00;AN=2;DB;DP=57;ExcessHet=3.0103;FS=0.000;MLEAC=2;MLEAF=1.00;MQ=37.97;QD=24.59;SOR=1.692	GT:AD:DP:GQ:PL	1/1:0,57:57:99:1430,168,0
2L	6118289	.	C	CA	2515.73	.	AC=2;AF=1.00;AN=2;DP=59;ExcessHet=3.0103;FS=0.000;MLEAC=2;MLEAF=1.00;MQ=38.72;QD=34.68;SOR=1.453	GT:AD:DP:GQ:PL	1/1:0,57:57:99:2553,172,0
2L	6118295	.	C	A	2704.77	.	AC=2;AF=1.00;AN=2;DP=60;ExcessHet=3.0103;FS=0.000;MLEAC=2;MLEAF=1.00;MQ=39.02;QD=24.77;SOR=1.355	GT:AD:DP:GQ:PL	1/1:0,60:60:99:2733,184,0
2L	6118299	2L_6118299_SNP	T	A	2615.77	.	AC=2;AF=1.00;AN=2;DB;DP=56;ExcessHet=3.0103;FS=0.000;MLEAC=2;MLEAF=1.00;MQ=38.93;QD=30.15;SOR=1.781	GT:AD:DP:GQ:PL	1/1:0,56:56:99:2644,178,0
2L	6118307	2L_6118307_SNP	A	C	2514.77	.	AC=2;AF=1.00;AN=2;DB;DP=56;ExcessHet=3.0103;FS=0.000;MLEAC=2;MLEAF=1.00;MQ=39.26;QD=29.67;SOR=1.528	GT:AD:DP:GQ:PL	1/1:0,56:56:99:2543,172,0
2L	6118311	2L_6118311_SNP	C	G	2586.77	.	AC=2;AF=1.00;AN=2;DB;DP=58;ExcessHet=3.0103;FS=0.000;MLEAC=2;MLEAF=1.00;MQ=39.45;QD=26.63;SOR=1.493	GT:AD:DP:GQ:PL	1/1:0,58:58:99:2615,178,0
2L	6118326	.	T	TC	2839.73	.	AC=2;AF=1.00;AN=2;DP=62;ExcessHet=3.0103;FS=0.000;MLEAC=2;MLEAF=1.00;MQ=40.05;QD=24.98;SOR=1.143	GT:AD:DP:GQ:PL	1/1:0,62:62:99:2877,193,0
2L	6118327	.	TGTAATTG	T	2839.73	.	AC=2;AF=1.00;AN=2;DP=64;ExcessHet=3.0103;FS=0.000;MLEAC=2;MLEAF=1.00;MQ=40.13;QD=33.24;SOR=1.127	GT:AD:DP:GQ:PL	1/1:0,64:64:99:2877,193,0
2L	6118348	2L_6118348_SNP	A	G	1810.77	.	AC=2;AF=1.00;AN=2;DB;DP=66;ExcessHet=3.0103;FS=0.000;MLEAC=2;MLEAF=1.00;MQ=40.29;QD=27.44;SOR=1.112	GT:AD:DP:GQ:PL	1/1:0,66:66:99:1839,198,0
2L	6118364	2L_6118364_SNP	C	T	1801.77	.	AC=2;AF=1.00;AN=2;BaseQRankSum=-1.806;ClippingRankSum=0.000;DB;DP=68;ExcessHet=3.0103;FS=3.274;MLEAC=2;MLEAF=1.00;MQ=40.66;MQRankSum=-1.215;QD=26.50;ReadPosRankSum=1.644;SOR=0.462	GT:AD:DP:GQ:PL	1/1:1,67:68:99:1830,167,0
2L	6118480	2L_6118480_SNP	T	C	1880.77	.	AC=2;AF=1.00;AN=2;DB;DP=72;ExcessHet=3.0103;FS=0.000;MLEAC=2;MLEAF=1.00;MQ=42.69;QD=26.12;SOR=1.148	GT:AD:DP:GQ:PL	1/1:0,72:72:99:1909,214,0
2L	6118557	2L_6118557_SNP	G	C	1574.77	.	AC=2;AF=1.00;AN=2;BaseQRankSum=-0.484;ClippingRankSum=0.000;DB;DP=60;ExcessHet=3.0103;FS=0.000;MLEAC=2;MLEAF=1.00;MQ=42.79;MQRankSum=-0.812;QD=26.25;ReadPosRankSum=0.404;SOR=0.466	GT:AD:DP:GQ:PL	1/1:1,59:60:99:1603,152,0
2L	6118601	2L_6118601_SNP	G	A	1851.77	.	AC=2;AF=1.00;AN=2;BaseQRankSum=0.503;ClippingRankSum=0.000;DB;DP=69;ExcessHet=3.0103;FS=0.000;MLEAC=2;MLEAF=1.00;MQ=43.06;MQRankSum=-0.685;QD=26.84;ReadPosRankSum=-1.633;SOR=0.368	GT:AD:DP:GQ:PL	1/1:1,68:69:99:1880,179,0
2L	6118622	2L_6118622_SNP	T	C	1589.77	.	AC=2;AF=1.00;AN=2;BaseQRankSum=-0.524;ClippingRankSum=0.000;DB;DP=62;ExcessHet=3.0103;FS=0.000;MLEAC=2;MLEAF=1.00;MQ=43.11;MQRankSum=-0.619;QD=25.64;ReadPosRankSum=-0.643;SOR=0.410	GT:AD:DP:GQ:PL	1/1:1,61:62:99:1618,157,0
2L	6118703	2L_6118703_SNP	C	G	1711.77	.	AC=2;AF=1.00;AN=2;DB;DP=63;ExcessHet=3.0103;FS=0.000;MLEAC=2;MLEAF=1.00;MQ=43.63;QD=27.17;SOR=0.933	GT:AD:DP:GQ:PL	1/1:0,63:63:99:1740,189,0
2L	6118905	2L_6118905_SNP	C	T	2219.77	.	AC=2;AF=1.00;AN=2;DB;DP=51;ExcessHet=3.0103;FS=0.000;MLEAC=2;MLEAF=1.00;MQ=43.86;QD=30.13;SOR=0.813	GT:AD:DP:GQ:PL	1/1:0,51:51:99:2248,156,0
2L	6118913	2L_6118913_SNP	A	G	2201.77	.	AC=2;AF=1.00;AN=2;DB;DP=51;ExcessHet=3.0103;FS=0.000;MLEAC=2;MLEAF=1.00;MQ=43.71;QD=27.99;SOR=0.732	GT:AD:DP:GQ:PL	1/1:0,51:51:99:2230,153,0
2L	6118964	2L_6118964_SNP	C	G	2316.77	.	AC=2;AF=1.00;AN=2;DB;DP=53;ExcessHet=3.0103;FS=0.000;MLEAC=2;MLEAF=1.00;MQ=43.72;QD=26.47;SOR=0.730	GT:AD:DP:GQ:PL	1/1:0,53:53:99:2345,162,0
2L	6118970	2L_6118970_SNP	C	T	2345.77	.	AC=2;AF=1.00;AN=2;DB;DP=55;ExcessHet=3.0103;FS=0.000;MLEAC=2;MLEAF=1.00;MQ=43.73;QD=27.01;SOR=0.804	GT:AD:DP:GQ:PL	1/1:0,55:55:99:2374,165,0
2L	6119216	2L_6119216_SNP	T	A	932.77	.	AC=2;AF=1.00;AN=2;DB;DP=35;ExcessHet=3.0103;FS=0.000;MLEAC=2;MLEAF=1.00;MQ=43.89;QD=26.65;SOR=1.148	GT:AD:DP:GQ:PL	1/1:0,35:35:99:961,105,0
2L	6119666	2L_6119666_SNP	T	C	852.77	.	AC=2;AF=1.00;AN=2;DB;DP=32;ExcessHet=3.0103;FS=0.000;MLEAC=2;MLEAF=1.00;MQ=44.00;QD=26.65;SOR=0.957	GT:AD:DP:GQ:PL	1/1:0,32:32:96:881,96,0
2L	6120765	2L_6120765_SNP	G	A	2424.77	.	AC=2;AF=1.00;AN=2;DB;DP=56;ExcessHet=3.0103;FS=0.000;MLEAC=2;MLEAF=1.00;MQ=43.87;QD=32.76;SOR=0.922	GT:AD:DP:GQ:PL	1/1:0,56:56:99:2453,169,0
2L	6120767	2L_6120767_SNP	C	G	2424.77	.	AC=2;AF=1.00;AN=2;DB;DP=53;ExcessHet=3.0103;FS=0.000;MLEAC=2;MLEAF=1.00;MQ=43.86;QD=22.73;SOR=0.892	GT:AD:DP:GQ:PL	1/1:0,53:53:99:2453,169,0
2L	6120956	2L_6120956_SNP	A	C	1117.77	.	AC=2;AF=1.00;AN=2;DB;DP=44;ExcessHet=3.0103;FS=0.000;MLEAC=2;MLEAF=1.00;MQ=43.96;QD=26.61;SOR=1.900	GT:AD:DP:GQ:PL	1/1:0,42:42:99:1146,126,0
2L	6121059	2L_6121059_SNP	A	G	1358.77	.	AC=2;AF=1.00;AN=2;DB;DP=51;ExcessHet=3.0103;FS=0.000;MLEAC=2;MLEAF=1.00;MQ=44.00;QD=26.64;SOR=1.565	GT:AD:DP:GQ:PL	1/1:0,51:51:99:1387,152,0
2L	6121113	2L_6121113_SNP	G	A	1310.77	.	AC=2;AF=1.00;AN=2;DB;DP=48;ExcessHet=3.0103;FS=0.000;MLEAC=2;MLEAF=1.00;MQ=44.00;QD=27.31;SOR=1.426	GT:AD:DP:GQ:PL	1/1:0,48:48:99:1339,144,0
2L	6121178	2L_6121178_SNP	G	A	1369.77	.	AC=2;AF=1.00;AN=2;DB;DP=51;ExcessHet=3.0103;FS=0.000;MLEAC=2;MLEAF=1.00;MQ=44.00;QD=26.86;SOR=0.732	GT:AD:DP:GQ:PL	1/1:0,51:51:99:1398,153,0
2L	6121268	2L_6121268_SNP	A	G	1374.77	.	AC=2;AF=1.00;AN=2;DB;DP=53;ExcessHet=3.0103;FS=0.000;MLEAC=2;MLEAF=1.00;MQ=44.00;QD=25.94;SOR=1.654	GT:AD:DP:GQ:PL	1/1:0,53:53:99:1403,158,0
2L	6121288	2L_6121288_SNP	C	T	1444.77	.	AC=2;AF=1.00;AN=2;DB;DP=55;ExcessHet=3.0103;FS=0.000;MLEAC=2;MLEAF=1.00;MQ=43.96;QD=26.27;SOR=1.609	GT:AD:DP:GQ:PL	1/1:0,55:55:99:1473,165,0
2L	6121303	2L_6121303_SNP	G	A	1525.77	.	AC=2;AF=1.00;AN=2;DB;DP=56;ExcessHet=3.0103;FS=0.000;MLEAC=2;MLEAF=1.00;MQ=43.97;QD=27.25;SOR=1.781	GT:AD:DP:GQ:PL	1/1:0,56:56:99:1554,168,0
2L	6121317	2L_6121317_SNP	A	G	2078.77	.	AC=2;AF=1.00;AN=2;DB;DP=49;ExcessHet=3.0103;FS=0.000;MLEAC=2;MLEAF=1.00;MQ=43.96;QD=34.39;SOR=1.911	GT:AD:DP:GQ:PL	1/1:0,49:49:99:2107,147,0
2L	6121326	2L_6121326_SNP	T	A	1962.77	.	AC=2;AF=1.00;AN=2;DB;DP=45;ExcessHet=3.0103;FS=0.000;MLEAC=2;MLEAF=1.00;MQ=43.96;QD=31.04;SOR=1.880	GT:AD:DP:GQ:PL	1/1:0,45:45:99:1991,135,0
2L	6121355	2L_6121355_SNP	T	G	1227.77	.	AC=2;AF=1.00;AN=2;DB;DP=48;ExcessHet=3.0103;FS=0.000;MLEAC=2;MLEAF=1.00;MQ=43.96;QD=25.58;SOR=2.030	GT:AD:DP:GQ:PL	1/1:0,48:48:99:1256,142,0
2L	6121405	.	A	AT	1484.73	.	AC=2;AF=1.00;AN=2;DP=53;ExcessHet=3.0103;FS=0.000;MLEAC=2;MLEAF=1.00;MQ=43.93;QD=28.01;SOR=1.654	GT:AD:DP:GQ:PL	1/1:0,53:53:99:1522,159,0
2L	6121453	2L_6121453_SNP	G	A	1605.77	.	AC=2;AF=1.00;AN=2;DB;DP=58;ExcessHet=3.0103;FS=0.000;MLEAC=2;MLEAF=1.00;MQ=43.97;QD=27.69;SOR=0.836	GT:AD:DP:GQ:PL	1/1:0,58:58:99:1634,174,0
2L	6121536	2L_6121536_SNP	A	T	2897.77	.	AC=2;AF=1.00;AN=2;DB;DP=67;ExcessHet=3.0103;FS=0.000;MLEAC=2;MLEAF=1.00;MQ=43.97;QD=30.98;SOR=1.146	GT:AD:DP:GQ:PL	1/1:0,67:67:99:2926,205,0
2L	6121545	2L_6121545_SNP	T	C	2860.77	.	AC=2;AF=1.00;AN=2;DB;DP=65;ExcessHet=3.0103;FS=0.000;MLEAC=2;MLEAF=1.00;MQ=43.97;QD=24.76;SOR=1.078	GT:AD:DP:GQ:PL	1/1:0,65:65:99:2889,199,0
2L	6121582	2L_6121582_SNP	A	G	1858.77	.	AC=2;AF=1.00;AN=2;DB;DP=71;ExcessHet=3.0103;FS=0.000;MLEAC=2;MLEAF=1.00;MQ=43.77;QD=26.18;SOR=1.362	GT:AD:DP:GQ:PL	1/1:0,71:71:99:1887,212,0
2L	6121610	2L_6121610_SNP	G	A	1850.77	.	AC=2;AF=1.00;AN=2;DB;DP=68;ExcessHet=3.0103;FS=0.000;MLEAC=2;MLEAF=1.00;MQ=43.76;QD=27.22;SOR=1.263	GT:AD:DP:GQ:PL	1/1:0,68:68:99:1879,204,0
2L	6121651	2L_6121651_SNP	G	T	1741.77	.	AC=2;AF=1.00;AN=2;DB;DP=65;ExcessHet=3.0103;FS=0.000;MLEAC=2;MLEAF=1.00;MQ=44.00;QD=26.80;SOR=1.162	GT:AD:DP:GQ:PL	1/1:0,65:65:99:1770,194,0
2L	6121706	2L_6121706_SNP	G	A	1564.77	.	AC=2;AF=1.00;AN=2;BaseQRankSum=1.150;ClippingRankSum=0.000;DB;DP=60;ExcessHet=3.0103;FS=4.164;MLEAC=2;MLEAF=1.00;MQ=43.97;MQRankSum=0.000;QD=26.08;ReadPosRankSum=-1.227;SOR=1.092	GT:AD:DP:GQ:PL	1/1:1,59:60:99:1593,153,0
2L	6121754	2L_6121754_SNP	C	A	1246.77	.	AC=2;AF=1.00;AN=2;BaseQRankSum=-0.930;ClippingRankSum=0.000;DB;DP=48;ExcessHet=3.0103;FS=3.195;MLEAC=2;MLEAF=1.00;MQ=43.96;MQRankSum=0.000;QD=25.97;ReadPosRankSum=1.444;SOR=0.424	GT:AD:DP:GQ:PL	1/1:1,47:48:99:1275,115,0
2L	6121760	.	TTCC	T	1949.73	.	AC=2;AF=1.00;AN=2;DP=47;ExcessHet=3.0103;FS=0.000;MLEAC=2;MLEAF=1.00;MQ=43.96;QD=26.90;SOR=0.737	GT:AD:DP:GQ:PL	1/1:0,45:45:99:1987,136,0
2L	6121812	2L_6121812_SNP	T	C	1118.77	.	AC=2;AF=1.00;AN=2;DB;DP=43;ExcessHet=3.0103;FS=0.000;MLEAC=2;MLEAF=1.00;MQ=43.95;QD=26.02;SOR=1.055	GT:AD:DP:GQ:PL	1/1:0,43:43:99:1147,129,0
2L	6121986	2L_6121986_SNP	T	A	1377.77	.	AC=2;AF=1.00;AN=2;DB;DP=53;ExcessHet=3.0103;FS=0.000;MLEAC=2;MLEAF=1.00;MQ=43.16;QD=27.02;SOR=1.201	GT:AD:DP:GQ:PL	1/1:0,51:51:99:1406,153,0
2L	6122145	2L_6122145_SNP	G	A	1331.77	.	AC=2;AF=1.00;AN=2;DB;DP=51;ExcessHet=3.0103;FS=0.000;MLEAC=2;MLEAF=1.00;MQ=43.96;QD=26.11;SOR=1.201	GT:AD:DP:GQ:PL	1/1:0,51:51:99:1360,152,0
2L	6122223	2L_6122223_SNP	T	A	2651.77	.	AC=2;AF=1.00;AN=2;DB;DP=63;ExcessHet=3.0103;FS=0.000;MLEAC=2;MLEAF=1.00;MQ=43.97;QD=31.20;SOR=1.057	GT:AD:DP:GQ:PL	1/1:0,62:62:99:2680,187,0
2L	6122241	2L_6122241_SNP	T	C	2573.77	.	AC=2;AF=1.00;AN=2;DB;DP=61;ExcessHet=3.0103;FS=0.000;MLEAC=2;MLEAF=1.00;MQ=44.00;QD=30.29;SOR=0.986	GT:AD:DP:GQ:PL	1/1:0,60:60:99:2602,181,0
2L	6122505	2L_6122505_SNP	T	C	1405.77	.	AC=2;AF=1.00;AN=2;DB;DP=54;ExcessHet=3.0103;FS=0.000;MLEAC=2;MLEAF=1.00;MQ=43.93;QD=26.03;SOR=0.931	GT:AD:DP:GQ:PL	1/1:0,54:54:99:1434,161,0
2L	6122865	.	TCC	T	1499.73	.	AC=2;AF=1.00;AN=2;DP=45;ExcessHet=3.0103;FS=0.000;MLEAC=2;MLEAF=1.00;MQ=43.94;QD=34.88;SOR=1.312	GT:AD:DP:GQ:PL	1/1:0,43:43:99:1537,129,0
2L	6122989	2L_6122989_SNP	T	C	2069.77	.	AC=2;AF=1.00;AN=2;DB;DP=48;ExcessHet=3.0103;FS=0.000;MLEAC=2;MLEAF=1.00;MQ=43.96;QD=26.36;SOR=0.735	GT:AD:DP:GQ:PL	1/1:0,47:47:99:2098,141,0
2L	6122995	2L_6122995_SNP	C	A	2030.77	.	AC=2;AF=1.00;AN=2;DB;DP=47;ExcessHet=3.0103;FS=0.000;MLEAC=2;MLEAF=1.00;MQ=43.96;QD=20.18;SOR=0.780	GT:AD:DP:GQ:PL	1/1:0,46:46:99:2059,138,0
2L	6123112	.	T	A	1174.77	.	AC=2;AF=1.00;AN=2;DP=43;ExcessHet=3.0103;FS=0.000;MLEAC=2;MLEAF=1.00;MQ=44.00;QD=27.32;SOR=1.055	GT:AD:DP:GQ:PL	1/1:0,43:43:99:1203,129,0
2L	6123301	.	A	AAACACT	2616.73	.	AC=2;AF=1.00;AN=2;DP=57;ExcessHet=3.0103;FS=0.000;MLEAC=2;MLEAF=1.00;MQ=43.78;QD=24.17;SOR=1.238	GT:AD:DP:GQ:PL	1/1:0,57:57:99:2654,178,0
2L	6123318	2L_6123318_SNP	T	G	1645.77	.	AC=2;AF=1.00;AN=2;DB;DP=61;ExcessHet=3.0103;FS=0.000;MLEAC=2;MLEAF=1.00;MQ=43.79;QD=26.98;SOR=1.197	GT:AD:DP:GQ:PL	1/1:0,61:61:99:1674,182,0
2L	6123599	2L_6123599_SNP	A	G	2826.77	.	AC=2;AF=1.00;AN=2;DB;DP=66;ExcessHet=3.0103;FS=0.000;MLEAC=2;MLEAF=1.00;MQ=43.85;QD=28.22;SOR=1.376	GT:AD:DP:GQ:PL	1/1:0,66:66:99:2855,201,0
2L	6123609	2L_6123609_SNP	C	T	2939.77	.	AC=2;AF=1.00;AN=2;DB;DP=67;ExcessHet=3.0103;FS=0.000;MLEAC=2;MLEAF=1.00;MQ=43.85;QD=29.32;SOR=1.230	GT:AD:DP:GQ:PL	1/1:0,67:67:99:2968,210,0
2L	6124095	.	TA	T	706.73	.	AC=2;AF=1.00;AN=2;BaseQRankSum=0.928;ClippingRankSum=0.000;DP=53;ExcessHet=3.0103;FS=0.000;MLEAC=2;MLEAF=1.00;MQ=44.00;MQRankSum=0.000;QD=15.36;ReadPosRankSum=-0.473;SOR=1.292	GT:AD:DP:GQ:PL	1/1:2,44:46:95:744,95,0
2L	6124501	.	T	G	1284.77	.	AC=2;AF=1.00;AN=2;DP=50;ExcessHet=3.0103;FS=0.000;MLEAC=2;MLEAF=1.00;MQ=43.88;QD=25.70;SOR=1.051	GT:AD:DP:GQ:PL	1/1:0,50:50:99:1313,149,0
2L	6124530	.	A	C	2185.77	.	AC=2;AF=1.00;AN=2;DP=49;ExcessHet=3.0103;FS=0.000;MLEAC=2;MLEAF=1.00;MQ=43.84;QD=31.42;SOR=1.112	GT:AD:DP:GQ:PL	1/1:0,49:49:99:2214,153,0
2L	6124537	.	T	A	2180.77	.	AC=2;AF=1.00;AN=2;DP=50;ExcessHet=3.0103;FS=0.000;MLEAC=2;MLEAF=1.00;MQ=43.84;QD=27.71;SOR=1.051	GT:AD:DP:GQ:PL	1/1:0,50:50:99:2209,153,0
2L	6124716	2L_6124716_SNP	G	A	1344.77	.	AC=2;AF=1.00;AN=2;DB;DP=52;ExcessHet=3.0103;FS=0.000;MLEAC=2;MLEAF=1.00;MQ=42.11;QD=25.86;SOR=1.244	GT:AD:DP:GQ:PL	1/1:0,52:52:99:1373,155,0
2L	6124728	2L_6124728_SNP	C	T	2562.77	.	AC=2;AF=1.00;AN=2;DB;DP=58;ExcessHet=3.0103;FS=0.000;MLEAC=2;MLEAF=1.00;MQ=42.05;QD=28.32;SOR=1.085	GT:AD:DP:GQ:PL	1/1:0,58:58:99:2591,175,0
2L	6124735	.	TAATATGGTAC	T	2607.73	.	AC=2;AF=1.00;AN=2;DP=59;ExcessHet=3.0103;FS=0.000;MLEAC=2;MLEAF=1.00;MQ=41.99;QD=31.10;SOR=1.123	GT:AD:DP:GQ:PL	1/1:0,59:59:99:2645,178,0
2L	6124789	2L_6124789_SNP	C	T	2549.77	.	AC=2;AF=1.00;AN=2;DB;DP=57;ExcessHet=3.0103;FS=0.000;MLEAC=2;MLEAF=1.00;MQ=41.87;QD=31.63;SOR=1.342	GT:AD:DP:GQ:PL	1/1:0,57:57:99:2578,175,0
2L	6124792	2L_6124792_SNP	A	G	2588.77	.	AC=2;AF=1.00;AN=2;DB;DP=58;ExcessHet=3.0103;FS=0.000;MLEAC=2;MLEAF=1.00;MQ=41.87;QD=25.16;SOR=1.382	GT:AD:DP:GQ:PL	1/1:0,58:58:99:2617,178,0
2L	6124821	2L_6124821_SNP	G	A	2675.77	.	AC=2;AF=1.00;AN=2;DB;DP=61;ExcessHet=3.0103;FS=0.000;MLEAC=2;MLEAF=1.00;MQ=42.04;QD=32.38;SOR=1.107	GT:AD:DP:GQ:PL	1/1:0,61:61:99:2704,187,0
2L	6124825	2L_6124825_SNP	T	G	2679.77	.	AC=2;AF=1.00;AN=2;DB;DP=59;ExcessHet=3.0103;FS=0.000;MLEAC=2;MLEAF=1.00;MQ=42.27;QD=36.96;SOR=1.217	GT:AD:DP:GQ:PL	1/1:0,59:59:99:2708,187,0
2L	6124837	2L_6124837_SNP	T	C	1602.77	.	AC=2;AF=1.00;AN=2;DB;DP=60;ExcessHet=3.0103;FS=0.000;MLEAC=2;MLEAF=1.00;MQ=42.45;QD=26.71;SOR=1.071	GT:AD:DP:GQ:PL	1/1:0,60:60:99:1631,180,0
2L	6124879	2L_6124879_SNP	A	T	2565.77	.	AC=2;AF=1.00;AN=2;DB;DP=60;ExcessHet=3.0103;FS=0.000;MLEAC=2;MLEAF=1.00;MQ=42.57;QD=25.92;SOR=0.906	GT:AD:DP:GQ:PL	1/1:0,60:60:99:2594,184,0
2L	6124896	2L_6124896_SNP	G	A	2609.77	.	AC=2;AF=1.00;AN=2;DB;DP=58;ExcessHet=3.0103;FS=0.000;MLEAC=2;MLEAF=1.00;MQ=42.44;QD=27.60;SOR=0.762	GT:AD:DP:GQ:PL	1/1:0,58:58:99:2638,178,0
2L	6124909	2L_6124909_DEL	TC	T	2473.73	.	AC=2;AF=1.00;AN=2;DB;DP=56;ExcessHet=3.0103;FS=0.000;MLEAC=2;MLEAF=1.00;MQ=42.19;QD=30.22;SOR=0.765	GT:AD:DP:GQ:PL	1/1:0,56:56:99:2511,172,0
2L	6124938	2L_6124938_SNP	A	T	2307.77	.	AC=2;AF=1.00;AN=2;DB;DP=53;ExcessHet=3.0103;FS=0.000;MLEAC=2;MLEAF=1.00;MQ=41.82;QD=24.48;SOR=0.892	GT:AD:DP:GQ:PL	1/1:0,53:53:99:2336,159,0
2L	6124942	2L_6124942_SNP	A	T	2275.77	.	AC=2;AF=1.00;AN=2;DB;DP=51;ExcessHet=3.0103;FS=0.000;MLEAC=2;MLEAF=1.00;MQ=41.77;QD=29.86;SOR=0.900	GT:AD:DP:GQ:PL	1/1:0,51:51:99:2304,156,0
2L	6124948	2L_6124948_SNP	T	A	2356.77	.	AC=2;AF=1.00;AN=2;DB;DP=50;ExcessHet=3.0103;FS=0.000;MLEAC=2;MLEAF=1.00;MQ=41.75;QD=30.92;SOR=0.952	GT:AD:DP:GQ:PL	1/1:0,50:50:99:2385,160,0
2L	6124968	2L_6124968_SNP	G	A	2266.77	.	AC=2;AF=1.00;AN=2;DB;DP=50;ExcessHet=3.0103;FS=0.000;MLEAC=2;MLEAF=1.00;MQ=41.52;QD=30.78;SOR=1.157	GT:AD:DP:GQ:PL	1/1:0,50:50:99:2295,154,0
2L	6124973	.	T	C	2401.77	.	AC=2;AF=1.00;AN=2;DP=49;ExcessHet=3.0103;FS=0.000;MLEAC=2;MLEAF=1.00;MQ=41.43;QD=31.74;SOR=1.473	GT:AD:DP:GQ:PL	1/1:0,49:49:99:2430,163,0
2L	6124974	.	T	C	2390.77	.	AC=2;AF=1.00;AN=2;DP=50;ExcessHet=3.0103;FS=0.000;MLEAC=2;MLEAF=1.00;MQ=41.44;QD=29.40;SOR=1.519	GT:AD:DP:GQ:PL	1/1:0,50:50:99:2419,163,0
2L	6124975	.	G	A	2483.77	.	AC=2;AF=1.00;AN=2;DP=51;ExcessHet=3.0103;FS=0.000;MLEAC=2;MLEAF=1.00;MQ=41.45;QD=28.25;SOR=1.565	GT:AD:DP:GQ:PL	1/1:0,51:51:99:2512,172,0
2L	6124978	2L_6124978_SNP	A	G	2474.77	.	AC=2;AF=1.00;AN=2;DB;DP=55;ExcessHet=3.0103;FS=0.000;MLEAC=2;MLEAF=1.00;MQ=41.55;QD=31.39;SOR=1.487	GT:AD:DP:GQ:PL	1/1:0,55:55:99:2503,172,0
2L	6125009	2L_6125009_SNP	T	A	2585.77	.	AC=2;AF=1.00;AN=2;DB;DP=58;ExcessHet=3.0103;FS=0.000;MLEAC=2;MLEAF=1.00;MQ=41.40;QD=31.61;SOR=1.278	GT:AD:DP:GQ:PL	1/1:0,58:58:99:2614,181,0
2L	6125024	2L_6125024_SNP	G	A	2744.77	.	AC=2;AF=1.00;AN=2;DB;DP=60;ExcessHet=3.0103;FS=0.000;MLEAC=2;MLEAF=1.00;MQ=41.50;QD=33.06;SOR=1.355	GT:AD:DP:GQ:PL	1/1:0,60:60:99:2773,187,0
2L	6125027	2L_6125027_SNP	T	C	2761.77	.	AC=2;AF=1.00;AN=2;DB;DP=60;ExcessHet=3.0103;FS=0.000;MLEAC=2;MLEAF=1.00;MQ=41.55;QD=22.63;SOR=1.255	GT:AD:DP:GQ:PL	1/1:0,60:60:99:2790,187,0
2L	6125030	2L_6125030_SNP	T	A	2806.77	.	AC=2;AF=1.00;AN=2;DB;DP=60;ExcessHet=3.0103;FS=0.000;MLEAC=2;MLEAF=1.00;MQ=41.59;QD=23.91;SOR=1.255	GT:AD:DP:GQ:PL	1/1:0,60:60:99:2835,190,0
2L	6125031	2L_6125031_SNP	C	T	2761.77	.	AC=2;AF=1.00;AN=2;DB;DP=62;ExcessHet=3.0103;FS=0.000;MLEAC=2;MLEAF=1.00;MQ=41.63;QD=30.18;SOR=1.329	GT:AD:DP:GQ:PL	1/1:0,62:62:99:2790,187,0
2L	6125040	.	C	A	2743.73	.	AC=2;AF=1.00;AN=2;DP=63;ExcessHet=3.0103;FS=0.000;MLEAC=2;MLEAF=1.00;MQ=41.75;QD=27.12;SOR=1.292	GT:AD:DP:GQ:PL	1/1:0,63:63:99:2781,189,0
2L	6125041	2L_6125041_INS	A	AC	1621.73	.	AC=2;AF=1.00;AN=2;BaseQRankSum=1.552;ClippingRankSum=0.000;DB;DP=63;ExcessHet=3.0103;FS=0.000;MLEAC=2;MLEAF=1.00;MQ=41.75;MQRankSum=-0.207;QD=25.74;ReadPosRankSum=-0.843;SOR=1.292	GT:AD:DP:GQ:PL	1/1:2,61:63:99:1659,135,0
2L	6125050	2L_6125050_SNP	A	C	2716.77	.	AC=2;AF=1.00;AN=2;DB;DP=60;ExcessHet=3.0103;FS=0.000;MLEAC=2;MLEAF=1.00;MQ=41.99;QD=30.69;SOR=1.255	GT:AD:DP:GQ:PL	1/1:0,60:60:99:2745,184,0
2L	6125053	2L_6125053_SNP	C	T	2671.77	.	AC=2;AF=1.00;AN=2;DB;DP=59;ExcessHet=3.0103;FS=0.000;MLEAC=2;MLEAF=1.00;MQ=41.99;QD=32.67;SOR=1.316	GT:AD:DP:GQ:PL	1/1:0,59:59:99:2700,181,0
2L	6125935	2L_6125935_SNP	T	A	1656.77	.	AC=2;AF=1.00;AN=2;DB;DP=64;ExcessHet=3.0103;FS=0.000;MLEAC=2;MLEAF=1.00;MQ=44.00;QD=25.89;SOR=0.966	GT:AD:DP:GQ:PL	1/1:0,64:64:99:1685,190,0
2L	6125988	2L_6125988_SNP	T	G	1508.77	.	AC=2;AF=1.00;AN=2;DB;DP=56;ExcessHet=3.0103;FS=0.000;MLEAC=2;MLEAF=1.00;MQ=44.00;QD=26.94;SOR=0.841	GT:AD:DP:GQ:PL	1/1:0,56:56:99:1537,168,0
2L	6126025	2L_6126025_SNP	C	T	1422.77	.	AC=2;AF=1.00;AN=2;DB;DP=53;ExcessHet=3.0103;FS=0.000;MLEAC=2;MLEAF=1.00;MQ=43.89;QD=26.84;SOR=0.730	GT:AD:DP:GQ:PL	1/1:0,53:53:99:1451,159,0
2L	6126037	2L_6126037_SNP	T	G	1392.77	.	AC=2;AF=1.00;AN=2;DB;DP=51;ExcessHet=3.0103;FS=0.000;MLEAC=2;MLEAF=1.00;MQ=43.89;QD=27.31;SOR=0.900	GT:AD:DP:GQ:PL	1/1:0,51:51:99:1421,153,0
2L	6126187	2L_6126187_SNP	T	C	1221.77	.	AC=2;AF=1.00;AN=2;DB;DP=48;ExcessHet=3.0103;FS=0.000;MLEAC=2;MLEAF=1.00;MQ=43.88;QD=25.45;SOR=0.866	GT:AD:DP:GQ:PL	1/1:0,48:48:99:1250,143,0
2L	6126199	2L_6126199_SNP	A	T	1175.77	.	AC=2;AF=1.00;AN=2;DB;DP=45;ExcessHet=3.0103;FS=0.000;MLEAC=2;MLEAF=1.00;MQ=43.87;QD=26.13;SOR=1.038	GT:AD:DP:GQ:PL	1/1:0,45:45:99:1204,135,0
2L	6126240	2L_6126240_SNP	T	G	1355.77	.	AC=2;AF=1.00;AN=2;DB;DP=52;ExcessHet=3.0103;FS=0.000;MLEAC=2;MLEAF=1.00;MQ=43.89;QD=26.07;SOR=0.941	GT:AD:DP:GQ:PL	1/1:0,52:52:99:1384,155,0
2L	6126514	2L_6126514_SNP	T	C	1231.77	.	AC=2;AF=1.00;AN=2;DB;DP=47;ExcessHet=3.0103;FS=0.000;MLEAC=2;MLEAF=1.00;MQ=44.00;QD=26.21;SOR=1.022	GT:AD:DP:GQ:PL	1/1:0,47:47:99:1260,141,0
2L	6126819	2L_6126819_SNP	T	C	1241.77	.	AC=2;AF=1.00;AN=2;DB;DP=47;ExcessHet=3.0103;FS=0.000;MLEAC=2;MLEAF=1.00;MQ=43.92;QD=26.42;SOR=0.823	GT:AD:DP:GQ:PL	1/1:0,47:47:99:1270,139,0
2L	6126860	2L_6126860_SNP	C	G	1355.77	.	AC=2;AF=1.00;AN=2;DB;DP=50;ExcessHet=3.0103;FS=0.000;MLEAC=2;MLEAF=1.00;MQ=43.92;QD=27.12;SOR=1.051	GT:AD:DP:GQ:PL	1/1:0,50:50:99:1384,150,0
2L	6126882	2L_6126882_SNP	T	C	2051.77	.	AC=2;AF=1.00;AN=2;DB;DP=48;ExcessHet=3.0103;FS=0.000;MLEAC=2;MLEAF=1.00;MQ=44.00;QD=28.35;SOR=0.963	GT:AD:DP:GQ:PL	1/1:0,48:48:99:2080,144,0
2L	6126890	2L_6126890_SNP	T	G	2257.77	.	AC=2;AF=1.00;AN=2;DB;DP=46;ExcessHet=3.0103;FS=0.000;MLEAC=2;MLEAF=1.00;MQ=44.00;QD=22.35;SOR=1.085	GT:AD:DP:GQ:PL	1/1:0,46:46:99:2286,162,0
2L	6126895	2L_6126895_SNP	A	C	2146.77	.	AC=2;AF=1.00;AN=2;DB;DP=49;ExcessHet=3.0103;FS=0.000;MLEAC=2;MLEAF=1.00;MQ=44.00;QD=28.06;SOR=1.007	GT:AD:DP:GQ:PL	1/1:0,49:49:99:2175,150,0
2L	6127003	.	A	C	1235.77	.	AC=2;AF=1.00;AN=2;DP=48;ExcessHet=3.0103;FS=0.000;MLEAC=2;MLEAF=1.00;MQ=44.00;QD=25.75;SOR=0.963	GT:AD:DP:GQ:PL	1/1:0,48:48:99:1264,142,0
2L	6127069	.	G	A	1128.77	.	AC=2;AF=1.00;AN=2;BaseQRankSum=1.022;ClippingRankSum=0.000;DP=45;ExcessHet=3.0103;FS=0.000;MLEAC=2;MLEAF=1.00;MQ=44.00;MQRankSum=0.000;QD=25.08;ReadPosRankSum=-0.459;SOR=0.473	GT:AD:DP:GQ:PL	1/1:1,44:45:99:1157,107,0
2L	6127252	2L_6127252_SNP	A	G	1286.77	.	AC=2;AF=1.00;AN=2;DB;DP=48;ExcessHet=3.0103;FS=0.000;MLEAC=2;MLEAF=1.00;MQ=43.96;QD=26.81;SOR=0.776	GT:AD:DP:GQ:PL	1/1:0,48:48:99:1315,144,0
2L	6127294	2L_6127294_SNP	C	T	1299.77	.	AC=2;AF=1.00;AN=2;DB;DP=50;ExcessHet=3.0103;FS=0.000;MLEAC=2;MLEAF=1.00;MQ=44.00;QD=26.00;SOR=0.859	GT:AD:DP:GQ:PL	1/1:0,50:50:99:1328,149,0
2L	6127316	2L_6127316_SNP	C	G	1302.77	.	AC=2;AF=1.00;AN=2;DB;DP=51;ExcessHet=3.0103;FS=0.000;MLEAC=2;MLEAF=1.00;MQ=43.88;QD=26.06;SOR=1.157	GT:AD:DP:GQ:PL	1/1:0,50:50:99:1331,148,0
2L	6127356	2L_6127356_SNP	G	T	1420.77	.	AC=2;AF=1.00;AN=2;DB;DP=55;ExcessHet=3.0103;FS=0.000;MLEAC=2;MLEAF=1.00;MQ=43.29;QD=25.83;SOR=1.159	GT:AD:DP:GQ:PL	1/1:0,55:55:99:1449,164,0
2L	6127391	2L_6127391_SNP	G	A	1425.77	.	AC=2;AF=1.00;AN=2;DB;DP=53;ExcessHet=3.0103;FS=0.000;MLEAC=2;MLEAF=1.00;MQ=43.58;QD=26.90;SOR=0.892	GT:AD:DP:GQ:PL	1/1:0,53:53:99:1454,159,0
2L	6127560	2L_6127560_SNP	G	A	2581.77	.	AC=2;AF=1.00;AN=2;DB;DP=58;ExcessHet=3.0103;FS=0.000;MLEAC=2;MLEAF=1.00;MQ=43.77;QD=26.86;SOR=1.179	GT:AD:DP:GQ:PL	1/1:0,58:58:99:2610,178,0
2L	6127565	2L_6127565_SNP	A	C	2616.77	.	AC=2;AF=1.00;AN=2;DB;DP=59;ExcessHet=3.0103;FS=0.000;MLEAC=2;MLEAF=1.00;MQ=43.78;QD=26.75;SOR=1.217	GT:AD:DP:GQ:PL	1/1:0,59:59:99:2645,181,0
2L	6127663	2L_6127663_SNP	T	G	1210.77	.	AC=2;AF=1.00;AN=2;DB;DP=46;ExcessHet=3.0103;FS=0.000;MLEAC=2;MLEAF=1.00;MQ=43.76;QD=26.32;SOR=1.085	GT:AD:DP:GQ:PL	1/1:0,46:46:99:1239,138,0
2L	6127755	2L_6127755_SNP	A	G	1982.77	.	AC=2;AF=1.00;AN=2;DB;DP=45;ExcessHet=3.0103;FS=0.000;MLEAC=2;MLEAF=1.00;MQ=43.39;QD=29.50;SOR=1.714	GT:AD:DP:GQ:PL	1/1:0,45:45:99:2011,135,0
2L	6127759	2L_6127759_SNP	T	G	1982.77	.	AC=2;AF=1.00;AN=2;DB;DP=44;ExcessHet=3.0103;FS=0.000;MLEAC=2;MLEAF=1.00;MQ=43.38;QD=31.91;SOR=1.662	GT:AD:DP:GQ:PL	1/1:0,44:44:99:2011,135,0
2L	6127807	2L_6127807_SNP	A	G	1173.77	.	AC=2;AF=1.00;AN=2;DB;DP=45;ExcessHet=3.0103;FS=0.000;MLEAC=2;MLEAF=1.00;MQ=43.35;QD=26.08;SOR=1.154	GT:AD:DP:GQ:PL	1/1:0,45:45:99:1202,135,0
2L	6127838	2L_6127838_SNP	A	T	1996.77	.	AC=2;AF=1.00;AN=2;DB;DP=45;ExcessHet=3.0103;FS=0.000;MLEAC=2;MLEAF=1.00;MQ=43.32;QD=29.30;SOR=0.929	GT:AD:DP:GQ:PL	1/1:0,45:45:99:2025,135,0
2L	6127841	2L_6127841_SNP	C	T	2041.77	.	AC=2;AF=1.00;AN=2;DB;DP=46;ExcessHet=3.0103;FS=0.000;MLEAC=2;MLEAF=1.00;MQ=43.34;QD=28.46;SOR=0.874	GT:AD:DP:GQ:PL	1/1:0,46:46:99:2070,138,0
2L	6127842	2L_6127842_SNP	A	T	2086.77	.	AC=2;AF=1.00;AN=2;DB;DP=46;ExcessHet=3.0103;FS=0.000;MLEAC=2;MLEAF=1.00;MQ=43.34;QD=27.20;SOR=0.874	GT:AD:DP:GQ:PL	1/1:0,46:46:99:2115,141,0
2L	6127848	.	AAC	A	2077.73	.	AC=2;AF=1.00;AN=2;DP=47;ExcessHet=3.0103;FS=0.000;MLEAC=2;MLEAF=1.00;MQ=43.35;QD=33.02;SOR=0.735	GT:AD:DP:GQ:PL	1/1:0,47:47:99:2115,141,0
2L	6127852	.	T	TC	2105.73	.	AC=2;AF=1.00;AN=2;DP=47;ExcessHet=3.0103;FS=0.000;MLEAC=2;MLEAF=1.00;MQ=43.35;QD=30.25;SOR=0.735	GT:AD:DP:GQ:PL	1/1:0,47:47:99:2143,144,0
2L	6127865	.	C	T	2022.77	.	AC=2;AF=1.00;AN=2;DP=46;ExcessHet=3.0103;FS=0.000;MLEAC=2;MLEAF=1.00;MQ=43.42;QD=27.97;SOR=0.874	GT:AD:DP:GQ:PL	1/1:0,46:46:99:2051,144,0
2L	6128111	.	G	A	1204.77	.	AC=2;AF=1.00;AN=2;DP=48;ExcessHet=3.0103;FS=0.000;MLEAC=2;MLEAF=1.00;MQ=43.31;QD=25.63;SOR=0.735	GT:AD:DP:GQ:PL	1/1:0,47:47:99:1233,139,0
2L	6128259	2L_6128259_SNP	G	T	1555.77	.	AC=2;AF=1.00;AN=2;DB;DP=56;ExcessHet=3.0103;FS=0.000;MLEAC=2;MLEAF=1.00;MQ=44.00;QD=27.78;SOR=0.693	GT:AD:DP:GQ:PL	1/1:0,56:56:99:1584,168,0
2L	6128439	2L_6128439_SNP	G	A	1840.77	.	AC=2;AF=1.00;AN=2;DB;DP=43;ExcessHet=3.0103;FS=0.000;MLEAC=2;MLEAF=1.00;MQ=44.00;QD=32.30;SOR=1.179	GT:AD:DP:GQ:PL	1/1:0,43:43:99:1869,129,0
2L	6128452	2L_6128452_SNP	T	C	1895.77	.	AC=2;AF=1.00;AN=2;DB;DP=41;ExcessHet=3.0103;FS=0.000;MLEAC=2;MLEAF=1.00;MQ=44.00;QD=34.05;SOR=1.347	GT:AD:DP:GQ:PL	1/1:0,41:41:99:1924,129,0
2L	6128463	2L_6128463_SNP	A	C	1771.77	.	AC=2;AF=1.00;AN=2;DB;DP=39;ExcessHet=3.0103;FS=0.000;MLEAC=2;MLEAF=1.00;MQ=44.00;QD=33.65;SOR=1.730	GT:AD:DP:GQ:PL	1/1:0,39:39:99:1800,120,0
2L	6128484	2L_6128484_SNP	A	G	1861.77	.	AC=2;AF=1.00;AN=2;DB;DP=41;ExcessHet=3.0103;FS=0.000;MLEAC=2;MLEAF=1.00;MQ=44.00;QD=31.75;SOR=1.347	GT:AD:DP:GQ:PL	1/1:0,41:41:99:1890,126,0
2L	6128493	2L_6128493_SNP	G	A	1895.77	.	AC=2;AF=1.00;AN=2;DB;DP=43;ExcessHet=3.0103;FS=0.000;MLEAC=2;MLEAF=1.00;MQ=44.00;QD=32.57;SOR=1.055	GT:AD:DP:GQ:PL	1/1:0,43:43:99:1924,129,0
2L	6128501	2L_6128501_SNP	T	C	1895.77	.	AC=2;AF=1.00;AN=2;DB;DP=42;ExcessHet=3.0103;FS=0.000;MLEAC=2;MLEAF=1.00;MQ=44.00;QD=32.78;SOR=1.005	GT:AD:DP:GQ:PL	1/1:0,42:42:99:1924,129,0
2L	6128547	2L_6128547_SNP	G	T	1104.77	.	AC=2;AF=1.00;AN=2;DB;DP=41;ExcessHet=3.0103;FS=0.000;MLEAC=2;MLEAF=1.00;MQ=43.95;QD=26.95;SOR=0.843	GT:AD:DP:GQ:PL	1/1:0,41:41:99:1133,123,0
2L	6128608	2L_6128608_SNP	A	G	1611.77	.	AC=2;AF=1.00;AN=2;DB;DP=37;ExcessHet=3.0103;FS=0.000;MLEAC=2;MLEAF=1.00;MQ=43.95;QD=27.68;SOR=0.746	GT:AD:DP:GQ:PL	1/1:0,37:37:99:1640,114,0
2L	6128609	2L_6128609_SNP	G	A	1611.77	.	AC=2;AF=1.00;AN=2;DB;DP=37;ExcessHet=3.0103;FS=0.000;MLEAC=2;MLEAF=1.00;MQ=43.95;QD=31.25;SOR=0.746	GT:AD:DP:GQ:PL	1/1:0,37:37:99:1640,114,0
2L	6128715	2L_6128715_SNP	C	A	1102.77	.	AC=2;AF=1.00;AN=2;DB;DP=40;ExcessHet=3.0103;FS=0.000;MLEAC=2;MLEAF=1.00;MQ=44.00;QD=27.57;SOR=1.292	GT:AD:DP:GQ:PL	1/1:0,40:40:99:1131,120,0
2L	6128734	2L_6128734_SNP	A	G	1132.77	.	AC=2;AF=1.00;AN=2;DB;DP=42;ExcessHet=3.0103;FS=0.000;MLEAC=2;MLEAF=1.00;MQ=43.95;QD=26.97;SOR=1.127	GT:AD:DP:GQ:PL	1/1:0,42:42:99:1161,126,0
2L	6128832	2L_6128832_SNP	C	T	1080.77	.	AC=2;AF=1.00;AN=2;DB;DP=41;ExcessHet=3.0103;FS=0.000;MLEAC=2;MLEAF=1.00;MQ=43.95;QD=27.02;SOR=1.022	GT:AD:DP:GQ:PL	1/1:0,40:40:99:1109,120,0
2L	6128862	2L_6128862_SNP	A	T	972.77	.	AC=2;AF=1.00;AN=2;DB;DP=36;ExcessHet=3.0103;FS=0.000;MLEAC=2;MLEAF=1.00;MQ=44.00;QD=27.02;SOR=0.804	GT:AD:DP:GQ:PL	1/1:0,36:36:99:1001,108,0
2L	6128918	2L_6128918_SNP	A	C	1723.77	.	AC=2;AF=1.00;AN=2;DB;DP=40;ExcessHet=3.0103;FS=0.000;MLEAC=2;MLEAF=1.00;MQ=44.00;QD=31.60;SOR=0.793	GT:AD:DP:GQ:PL	1/1:0,40:40:99:1752,123,0
2L	6128924	2L_6128924_SNP	T	C	1708.77	.	AC=2;AF=1.00;AN=2;DB;DP=39;ExcessHet=3.0103;FS=0.000;MLEAC=2;MLEAF=1.00;MQ=44.00;QD=29.25;SOR=0.850	GT:AD:DP:GQ:PL	1/1:0,39:39:99:1737,123,0
2L	6129105	2L_6129105_SNP	C	T	1232.77	.	AC=2;AF=1.00;AN=2;DB;DP=46;ExcessHet=3.0103;FS=0.000;MLEAC=2;MLEAF=1.00;MQ=43.84;QD=27.39;SOR=1.154	GT:AD:DP:GQ:PL	1/1:0,45:45:99:1261,135,0
2L	6129120	2L_6129120_SNP	A	G	1291.77	.	AC=2;AF=1.00;AN=2;DB;DP=49;ExcessHet=3.0103;FS=0.000;MLEAC=2;MLEAF=1.00;MQ=43.85;QD=26.91;SOR=0.963	GT:AD:DP:GQ:PL	1/1:0,48:48:99:1320,144,0
2L	6129210	2L_6129210_SNP	G	A	1239.77	.	AC=2;AF=1.00;AN=2;DB;DP=47;ExcessHet=3.0103;FS=0.000;MLEAC=2;MLEAF=1.00;MQ=43.57;QD=26.95;SOR=0.976	GT:AD:DP:GQ:PL	1/1:0,46:46:99:1268,138,0
2L	6129399	2L_6129399_SNP	G	A	1219.77	.	AC=2;AF=1.00;AN=2;DB;DP=47;ExcessHet=3.0103;FS=0.000;MLEAC=2;MLEAF=1.00;MQ=44.00;QD=25.95;SOR=0.823	GT:AD:DP:GQ:PL	1/1:0,47:47:99:1248,140,0
2L	6129427	2L_6129427_SNP	G	T	1329.77	.	AC=2;AF=1.00;AN=2;DB;DP=49;ExcessHet=3.0103;FS=0.000;MLEAC=2;MLEAF=1.00;MQ=44.00;QD=27.14;SOR=0.733	GT:AD:DP:GQ:PL	1/1:0,49:49:99:1358,147,0
2L	6129439	2L_6129439_SNP	T	C	1186.77	.	AC=2;AF=1.00;AN=2;DB;DP=48;ExcessHet=3.0103;FS=0.000;MLEAC=2;MLEAF=1.00;MQ=44.00;QD=24.72;SOR=0.866	GT:AD:DP:GQ:PL	1/1:0,48:48:99:1215,142,0
2L	6129473	2L_6129473_SNP	G	C	2164.77	.	AC=2;AF=1.00;AN=2;DB;DP=50;ExcessHet=3.0103;FS=0.000;MLEAC=2;MLEAF=1.00;MQ=44.00;QD=28.76;SOR=1.157	GT:AD:DP:GQ:PL	1/1:0,50:50:99:2193,151,0
2L	6129477	2L_6129477_SNP	A	G	2164.77	.	AC=2;AF=1.00;AN=2;DB;DP=50;ExcessHet=3.0103;FS=0.000;MLEAC=2;MLEAF=1.00;MQ=44.00;QD=32.30;SOR=1.157	GT:AD:DP:GQ:PL	1/1:0,50:50:99:2193,151,0
2L	6129548	2L_6129548_SNP	T	C	1433.77	.	AC=2;AF=1.00;AN=2;DB;DP=32;ExcessHet=3.0103;FS=0.000;MLEAC=2;MLEAF=1.00;MQ=43.94;QD=31.55;SOR=1.112	GT:AD:DP:GQ:PL	1/1:0,32:32:99:1462,99,0
2L	6129555	2L_6129555_SNP	T	C	1530.77	.	AC=2;AF=1.00;AN=2;DB;DP=33;ExcessHet=3.0103;FS=0.000;MLEAC=2;MLEAF=1.00;MQ=43.94;QD=28.95;SOR=1.179	GT:AD:DP:GQ:PL	1/1:0,33:33:99:1559,105,0
2L	6129559	2L_6129559_SNP	G	A	1559.77	.	AC=2;AF=1.00;AN=2;DB;DP=34;ExcessHet=3.0103;FS=0.000;MLEAC=2;MLEAF=1.00;MQ=43.94;QD=34.01;SOR=1.085	GT:AD:DP:GQ:PL	1/1:0,34:34:99:1588,108,0
2L	6129560	2L_6129560_SNP	A	G	1559.77	.	AC=2;AF=1.00;AN=2;DB;DP=34;ExcessHet=3.0103;FS=0.000;MLEAC=2;MLEAF=1.00;MQ=43.94;QD=25.43;SOR=1.085	GT:AD:DP:GQ:PL	1/1:0,34:34:99:1588,108,0
2L	6129566	2L_6129566_SNP	A	G	1469.77	.	AC=2;AF=1.00;AN=2;DB;DP=33;ExcessHet=3.0103;FS=0.000;MLEAC=2;MLEAF=1.00;MQ=43.94;QD=30.74;SOR=1.022	GT:AD:DP:GQ:PL	1/1:0,33:33:99:1498,102,0
2L	6129858	2L_6129858_SNP	G	C	1691.77	.	AC=2;AF=1.00;AN=2;DB;DP=43;ExcessHet=3.0103;FS=0.000;MLEAC=2;MLEAF=1.00;MQ=43.95;QD=29.42;SOR=1.402	GT:AD:DP:GQ:PL	1/1:0,42:42:99:1720,126,0
2L	6129868	2L_6129868_SNP	G	A	1664.77	.	AC=2;AF=1.00;AN=2;DB;DP=42;ExcessHet=3.0103;FS=0.000;MLEAC=2;MLEAF=1.00;MQ=43.91;QD=27.23;SOR=1.206	GT:AD:DP:GQ:PL	1/1:0,41:41:99:1693,123,0
2L	6129879	2L_6129879_SNP	C	T	1115.77	.	AC=2;AF=1.00;AN=2;DB;DP=43;ExcessHet=3.0103;FS=0.000;MLEAC=2;MLEAF=1.00;MQ=43.77;QD=26.57;SOR=1.005	GT:AD:DP:GQ:PL	1/1:0,42:42:99:1144,126,0
2L	6129997	2L_6129997_SNP	T	C	2156.77	.	AC=2;AF=1.00;AN=2;DB;DP=49;ExcessHet=3.0103;FS=0.000;MLEAC=2;MLEAF=1.00;MQ=43.90;QD=33.14;SOR=1.112	GT:AD:DP:GQ:PL	1/1:0,49:49:99:2185,147,0
2L	6129999	2L_6129999_SNP	C	A	2156.77	.	AC=2;AF=1.00;AN=2;DB;DP=48;ExcessHet=3.0103;FS=0.000;MLEAC=2;MLEAF=1.00;MQ=43.90;QD=29.61;SOR=1.067	GT:AD:DP:GQ:PL	1/1:0,48:48:99:2185,147,0
2L	6130008	2L_6130008_SNP	C	T	2086.77	.	AC=2;AF=1.00;AN=2;DB;DP=46;ExcessHet=3.0103;FS=0.000;MLEAC=2;MLEAF=1.00;MQ=43.89;QD=25.77;SOR=0.976	GT:AD:DP:GQ:PL	1/1:0,46:46:99:2115,141,0
2L	6130013	2L_6130013_SNP	A	G	2077.77	.	AC=2;AF=1.00;AN=2;DB;DP=47;ExcessHet=3.0103;FS=0.000;MLEAC=2;MLEAF=1.00;MQ=43.90;QD=34.06;SOR=1.022	GT:AD:DP:GQ:PL	1/1:0,47:47:99:2106,141,0
2L	6130033	2L_6130033_SNP	A	G	1265.77	.	AC=2;AF=1.00;AN=2;DB;DP=49;ExcessHet=3.0103;FS=0.000;MLEAC=2;MLEAF=1.00;MQ=43.90;QD=26.37;SOR=0.866	GT:AD:DP:GQ:PL	1/1:0,48:48:99:1294,143,0
2L	6130171	2L_6130171_SNP	T	G	1269.77	.	AC=2;AF=1.00;AN=2;DB;DP=48;ExcessHet=3.0103;FS=0.000;MLEAC=2;MLEAF=1.00;MQ=44.00;QD=27.02;SOR=0.823	GT:AD:DP:GQ:PL	1/1:0,47:47:99:1298,141,0
2L	6130273	2L_6130273_SNP	A	G	986.77	.	AC=2;AF=1.00;AN=2;DB;DP=38;ExcessHet=3.0103;FS=0.000;MLEAC=2;MLEAF=1.00;MQ=44.00;QD=25.97;SOR=0.798	GT:AD:DP:GQ:PL	1/1:0,38:38:99:1015,113,0
2L	6130306	2L_6130306_SNP	C	G	816.77	.	AC=2;AF=1.00;AN=2;DB;DP=33;ExcessHet=3.0103;FS=0.000;MLEAC=2;MLEAF=1.00;MQ=44.00;QD=24.75;SOR=0.752	GT:AD:DP:GQ:PL	1/1:0,33:33:98:845,98,0
2L	6130438	2L_6130438_SNP	T	C	1071.77	.	AC=2;AF=1.00;AN=2;DB;DP=40;ExcessHet=3.0103;FS=0.000;MLEAC=2;MLEAF=1.00;MQ=44.00;QD=26.79;SOR=1.445	GT:AD:DP:GQ:PL	1/1:0,40:40:99:1100,120,0
2L	6130460	2L_6130460_SNP	C	T	1116.77	.	AC=2;AF=1.00;AN=2;DB;DP=43;ExcessHet=3.0103;FS=0.000;MLEAC=2;MLEAF=1.00;MQ=44.00;QD=25.97;SOR=1.312	GT:AD:DP:GQ:PL	1/1:0,43:43:99:1145,128,0
2L	6130503	2L_6130503_SNP	A	G	1871.77	.	AC=2;AF=1.00;AN=2;DB;DP=44;ExcessHet=3.0103;FS=0.000;MLEAC=2;MLEAF=1.00;MQ=44.00;QD=29.10;SOR=1.662	GT:AD:DP:GQ:PL	1/1:0,44:44:99:1900,135,0
2L	6130512	2L_6130512_SNP	A	T	1815.77	.	AC=2;AF=1.00;AN=2;DB;DP=43;ExcessHet=3.0103;FS=0.000;MLEAC=2;MLEAF=1.00;MQ=44.00;QD=31.92;SOR=1.775	GT:AD:DP:GQ:PL	1/1:0,43:43:99:1844,129,0
2L	6130567	2L_6130567_SNP	A	G	1208.77	.	AC=2;AF=1.00;AN=2;DB;DP=47;ExcessHet=3.0103;FS=0.000;MLEAC=2;MLEAF=1.00;MQ=44.00;QD=25.72;SOR=1.251	GT:AD:DP:GQ:PL	1/1:0,47:47:99:1237,140,0
2L	6131799	2L_6131799_SNP	T	C	873.77	.	AC=2;AF=1.00;AN=2;BaseQRankSum=-0.700;ClippingRankSum=0.000;DB;DP=35;ExcessHet=3.0103;FS=0.000;MLEAC=2;MLEAF=1.00;MQ=44.00;MQRankSum=0.000;QD=24.96;ReadPosRankSum=-0.269;SOR=1.666	GT:AD:DP:GQ:PL	1/1:1,34:35:77:902,77,0
2L	6131829	2L_6131829_SNP	G	A	1458.77	.	AC=2;AF=1.00;AN=2;DB;DP=54;ExcessHet=3.0103;FS=0.000;MLEAC=2;MLEAF=1.00;MQ=43.67;QD=27.01;SOR=0.931	GT:AD:DP:GQ:PL	1/1:0,54:54:99:1487,162,0
2L	6132436	2L_6132436_SNP	T	G	1419.77	.	AC=2;AF=1.00;AN=2;DB;DP=54;ExcessHet=3.0103;FS=0.000;MLEAC=2;MLEAF=1.00;MQ=43.96;QD=26.79;SOR=0.808	GT:AD:DP:GQ:PL	1/1:0,53:53:99:1448,159,0
2L	6132466	2L_6132466_SNP	T	A	1467.77	.	AC=2;AF=1.00;AN=2;DB;DP=55;ExcessHet=3.0103;FS=0.000;MLEAC=2;MLEAF=1.00;MQ=43.96;QD=27.69;SOR=0.981	GT:AD:DP:GQ:PL	1/1:0,53:53:99:1496,159,0
2L	6132494	2L_6132494_SNP	T	A	2387.77	.	AC=2;AF=1.00;AN=2;DB;DP=59;ExcessHet=3.0103;FS=0.000;MLEAC=2;MLEAF=1.00;MQ=43.92;QD=30.35;SOR=0.997	GT:AD:DP:GQ:PL	1/1:0,58:58:99:2416,177,0
2L	6132514	2L_6132514_SNP	T	C	2282.77	.	AC=2;AF=1.00;AN=2;DB;DP=55;ExcessHet=3.0103;FS=0.000;MLEAC=2;MLEAF=1.00;MQ=43.91;QD=29.75;SOR=1.159	GT:AD:DP:GQ:PL	1/1:0,55:55:99:2311,168,0
2L	6132546	.	A	G	1524.77	.	AC=2;AF=1.00;AN=2;DP=59;ExcessHet=3.0103;FS=0.000;MLEAC=2;MLEAF=1.00;MQ=43.95;QD=25.84;SOR=1.316	GT:AD:DP:GQ:PL	1/1:0,59:59:99:1553,175,0
2L	6132579	2L_6132579_SNP	C	G	2511.77	.	AC=2;AF=1.00;AN=2;DB;DP=57;ExcessHet=3.0103;FS=0.000;MLEAC=2;MLEAF=1.00;MQ=43.91;QD=30.92;SOR=0.960	GT:AD:DP:GQ:PL	1/1:0,57:57:99:2540,178,0
2L	6132604	2L_6132604_SNP	C	T	2638.77	.	AC=2;AF=1.00;AN=2;DB;DP=58;ExcessHet=3.0103;FS=0.000;MLEAC=2;MLEAF=1.00;MQ=43.92;QD=34.65;SOR=0.762	GT:AD:DP:GQ:PL	1/1:0,58:58:99:2667,181,0
2L	6132610	2L_6132610_SNP	T	G	2593.77	.	AC=2;AF=1.00;AN=2;DB;DP=58;ExcessHet=3.0103;FS=0.000;MLEAC=2;MLEAF=1.00;MQ=43.92;QD=32.46;SOR=0.836	GT:AD:DP:GQ:PL	1/1:0,58:58:99:2622,178,0
2L	6132861	2L_6132861_SNP	A	G	1104.77	.	AC=2;AF=1.00;AN=2;DB;DP=42;ExcessHet=3.0103;FS=0.000;MLEAC=2;MLEAF=1.00;MQ=44.00;QD=26.30;SOR=1.127	GT:AD:DP:GQ:PL	1/1:0,42:42:99:1133,126,0
2L	6133756	2L_6133756_SNP	A	C	1676.77	.	AC=2;AF=1.00;AN=2;DB;DP=62;ExcessHet=3.0103;FS=0.000;MLEAC=2;MLEAF=1.00;MQ=43.76;QD=27.04;SOR=0.693	GT:AD:DP:GQ:PL	1/1:0,62:62:99:1705,186,0
2L	6133820	2L_6133820_SNP	G	T	2564.77	.	AC=2;AF=1.00;AN=2;DB;DP=58;ExcessHet=3.0103;FS=0.000;MLEAC=2;MLEAF=1.00;MQ=43.83;QD=33.07;SOR=1.382	GT:AD:DP:GQ:PL	1/1:0,58:58:99:2593,175,0
2L	6133824	.	A	G	2609.77	.	AC=2;AF=1.00;AN=2;DP=58;ExcessHet=3.0103;FS=0.000;MLEAC=2;MLEAF=1.00;MQ=43.83;QD=26.89;SOR=1.493	GT:AD:DP:GQ:PL	1/1:0,58:58:99:2638,178,0
2L	6133832	2L_6133832_SNP	C	T	2486.77	.	AC=2;AF=1.00;AN=2;DB;DP=55;ExcessHet=3.0103;FS=0.000;MLEAC=2;MLEAF=1.00;MQ=43.82;QD=30.87;SOR=1.609	GT:AD:DP:GQ:PL	1/1:0,55:55:99:2515,169,0
2L	6133834	2L_6133834_SNP	C	T	2486.77	.	AC=2;AF=1.00;AN=2;DB;DP=56;ExcessHet=3.0103;FS=0.000;MLEAC=2;MLEAF=1.00;MQ=43.83;QD=35.75;SOR=1.651	GT:AD:DP:GQ:PL	1/1:0,56:56:99:2515,169,0
2L	6133846	2L_6133846_SNP	T	C	1548.77	.	AC=2;AF=1.00;AN=2;DB;DP=58;ExcessHet=3.0103;FS=0.000;MLEAC=2;MLEAF=1.00;MQ=43.83;QD=26.70;SOR=1.382	GT:AD:DP:GQ:PL	1/1:0,58:58:99:1577,174,0
2L	6133919	.	C	CT	1999.73	.	AC=2;AF=1.00;AN=2;DP=67;ExcessHet=3.0103;FS=0.000;MLEAC=2;MLEAF=1.00;MQ=43.75;QD=29.85;SOR=0.849	GT:AD:DP:GQ:PL	1/1:0,67:67:99:2037,201,0
2L	6133993	2L_6133993_SNP	A	T	1751.77	.	AC=2;AF=1.00;AN=2;DB;DP=67;ExcessHet=3.0103;FS=0.000;MLEAC=2;MLEAF=1.00;MQ=43.53;QD=26.95;SOR=1.000	GT:AD:DP:GQ:PL	1/1:0,65:65:99:1780,194,0
2L	6134149	2L_6134149_SNP	A	G	1336.77	.	AC=2;AF=1.00;AN=2;DB;DP=53;ExcessHet=3.0103;FS=0.000;MLEAC=2;MLEAF=1.00;MQ=43.89;QD=25.22;SOR=0.730	GT:AD:DP:GQ:PL	1/1:0,53:53:99:1365,157,0
2L	6134180	2L_6134180_SNP	A	C	1351.77	.	AC=2;AF=1.00;AN=2;DB;DP=51;ExcessHet=3.0103;FS=0.000;MLEAC=2;MLEAF=1.00;MQ=43.88;QD=26.51;SOR=1.314	GT:AD:DP:GQ:PL	1/1:0,51:51:99:1380,153,0
2L	6134259	.	C	CAA	2380.73	.	AC=2;AF=1.00;AN=2;DP=54;ExcessHet=3.0103;FS=0.000;MLEAC=2;MLEAF=1.00;MQ=43.69;QD=26.47;SOR=1.654	GT:AD:DP:GQ:PL	1/1:0,53:53:99:2418,166,0
2L	6134260	.	C	A	2389.77	.	AC=2;AF=1.00;AN=2;DP=55;ExcessHet=3.0103;FS=0.000;MLEAC=2;MLEAF=1.00;MQ=43.66;QD=29.18;SOR=1.487	GT:AD:DP:GQ:PL	1/1:0,55:55:99:2418,166,0
2L	6134303	.	G	GA	746.73	.	AC=2;AF=1.00;AN=2;DP=41;ExcessHet=3.0103;FS=0.000;MLEAC=2;MLEAF=1.00;MQ=43.81;QD=20.74;SOR=0.927	GT:AD:DP:GQ:PL	1/1:0,36:36:99:784,110,0
2L	6134369	.	GCA	G	2197.73	.	AC=2;AF=1.00;AN=2;DP=52;ExcessHet=3.0103;FS=0.000;MLEAC=2;MLEAF=1.00;MQ=43.92;QD=30.26;SOR=1.136	GT:AD:DP:GQ:PL	1/1:0,52:52:99:2235,157,0
2L	6134532	2L_6134532_SNP	A	C	1851.77	.	AC=2;AF=1.00;AN=2;DB;DP=71;ExcessHet=3.0103;FS=0.000;MLEAC=2;MLEAF=1.00;MQ=43.89;QD=26.84;SOR=1.131	GT:AD:DP:GQ:PL	1/1:0,69:69:99:1880,207,0
2L	6134573	.	CTCTT	C	3386.73	.	AC=2;AF=1.00;AN=2;DP=79;ExcessHet=3.0103;FS=0.000;MLEAC=2;MLEAF=1.00;MQ=43.72;QD=26.65;SOR=1.300	GT:AD:DP:GQ:PL	1/1:0,77:77:99:3424,232,0
2L	6134629	2L_6134629_SNP	A	T	2080.77	.	AC=2;AF=1.00;AN=2;DB;DP=77;ExcessHet=3.0103;FS=0.000;MLEAC=2;MLEAF=1.00;MQ=43.70;QD=27.38;SOR=0.693	GT:AD:DP:GQ:PL	1/1:0,76:76:99:2109,228,0
2L	6135107	2L_6135107_SNP	A	G	1404.77	.	AC=2;AF=1.00;AN=2;DB;DP=53;ExcessHet=3.0103;FS=0.000;MLEAC=2;MLEAF=1.00;MQ=43.91;QD=26.51;SOR=1.077	GT:AD:DP:GQ:PL	1/1:0,53:53:99:1433,158,0
2L	6135374	2L_6135374_DEL	TCAA	T	2637.73	.	AC=2;AF=1.00;AN=2;DB;DP=59;ExcessHet=3.0103;FS=0.000;MLEAC=2;MLEAF=1.00;MQ=43.69;QD=27.54;SOR=1.421	GT:AD:DP:GQ:PL	1/1:0,59:59:99:2675,181,0
2L	6135381	2L_6135381_DEL	GA	G	2607.73	.	AC=2;AF=1.00;AN=2;DB;DP=59;ExcessHet=3.0103;FS=0.000;MLEAC=2;MLEAF=1.00;MQ=43.69;QD=28.26;SOR=1.532	GT:AD:DP:GQ:PL	1/1:0,59:59:99:2645,178,0
2L	6135399	2L_6135399_SNP	A	T	1433.77	.	AC=2;AF=1.00;AN=2;DB;DP=53;ExcessHet=3.0103;FS=0.000;MLEAC=2;MLEAF=1.00;MQ=43.65;QD=27.05;SOR=1.179	GT:AD:DP:GQ:PL	1/1:0,53:53:99:1462,159,0
2L	6135524	.	C	T	1750.77	.	AC=2;AF=1.00;AN=2;BaseQRankSum=1.179;ClippingRankSum=0.000;DP=66;ExcessHet=3.0103;FS=3.282;MLEAC=2;MLEAF=1.00;MQ=43.96;MQRankSum=0.000;QD=26.53;ReadPosRankSum=-0.404;SOR=0.469	GT:AD:DP:GQ:PL	1/1:1,65:66:99:1779,171,0
2L	6135583	2L_6135583_SNP	C	T	2760.77	.	AC=2;AF=1.00;AN=2;BaseQRankSum=2.192;ClippingRankSum=0.000;DB;DP=68;ExcessHet=3.0103;FS=0.000;MLEAC=2;MLEAF=1.00;MQ=43.90;MQRankSum=-0.255;QD=31.55;ReadPosRankSum=0.055;SOR=0.886	GT:AD:DP:GQ:PL	1/1:2,66:68:99:2789,115,0
2L	6135589	2L_6135589_SNP	C	T	2844.77	.	AC=2;AF=1.00;AN=2;BaseQRankSum=1.952;ClippingRankSum=0.000;DB;DP=66;ExcessHet=3.0103;FS=0.000;MLEAC=2;MLEAF=1.00;MQ=43.90;MQRankSum=-0.259;QD=32.09;ReadPosRankSum=-0.393;SOR=1.127	GT:AD:DP:GQ:PL	1/1:2,64:66:99:2873,118,0
2L	6135595	2L_6135595_SNP	A	G	2986.77	.	AC=2;AF=1.00;AN=2;DB;DP=68;ExcessHet=3.0103;FS=0.000;MLEAC=2;MLEAF=1.00;MQ=43.90;QD=31.34;SOR=1.284	GT:AD:DP:GQ:PL	1/1:0,66:66:99:3015,202,0
2L	6135604	2L_6135604_SNP	T	C	2880.77	.	AC=2;AF=1.00;AN=2;DB;DP=64;ExcessHet=3.0103;FS=0.000;MLEAC=2;MLEAF=1.00;MQ=43.89;QD=30.89;SOR=1.306	GT:AD:DP:GQ:PL	1/1:0,64:64:99:2909,196,0
2L	6135606	2L_6135606_SNP	G	A	2880.77	.	AC=2;AF=1.00;AN=2;DB;DP=63;ExcessHet=3.0103;FS=0.000;MLEAC=2;MLEAF=1.00;MQ=43.89;QD=28.34;SOR=1.270	GT:AD:DP:GQ:PL	1/1:0,63:63:99:2909,196,0
2L	6135866	2L_6135866_SNP	C	G	952.77	.	AC=2;AF=1.00;AN=2;DB;DP=37;ExcessHet=3.0103;FS=0.000;MLEAC=2;MLEAF=1.00;MQ=43.66;QD=25.75;SOR=1.270	GT:AD:DP:GQ:PL	1/1:0,37:37:99:981,111,0
2L	6136092	2L_6136092_SNP	T	G	723.77	.	AC=2;AF=1.00;AN=2;DB;DP=27;ExcessHet=3.0103;FS=0.000;MLEAC=2;MLEAF=1.00;MQ=43.85;QD=26.81;SOR=1.101	GT:AD:DP:GQ:PL	1/1:0,27:27:81:752,81,0
2L	6136199	2L_6136199_SNP	T	A	945.77	.	AC=2;AF=1.00;AN=2;DB;DP=36;ExcessHet=3.0103;FS=0.000;MLEAC=2;MLEAF=1.00;MQ=43.57;QD=27.02;SOR=1.148	GT:AD:DP:GQ:PL	1/1:0,35:35:99:974,105,0
2L	6136282	2L_6136282_SNP	G	A	1003.77	.	AC=2;AF=1.00;AN=2;DB;DP=37;ExcessHet=3.0103;FS=0.000;MLEAC=2;MLEAF=1.00;MQ=43.19;QD=27.13;SOR=0.746	GT:AD:DP:GQ:PL	1/1:0,37:37:99:1032,111,0
2L	6136530	2L_6136530_SNP	A	G	1194.77	.	AC=2;AF=1.00;AN=2;DB;DP=44;ExcessHet=3.0103;FS=0.000;MLEAC=2;MLEAF=1.00;MQ=42.95;QD=27.15;SOR=0.990	GT:AD:DP:GQ:PL	1/1:0,44:44:99:1223,132,0
2L	6136567	2L_6136567_SNP	T	C	1499.77	.	AC=2;AF=1.00;AN=2;DB;DP=34;ExcessHet=3.0103;FS=0.000;MLEAC=2;MLEAF=1.00;MQ=42.41;QD=30.23;SOR=0.941	GT:AD:DP:GQ:PL	1/1:0,34:34:99:1528,102,0
2L	6136572	2L_6136572_SNP	T	A	1528.77	.	AC=2;AF=1.00;AN=2;DB;DP=34;ExcessHet=3.0103;FS=0.000;MLEAC=2;MLEAF=1.00;MQ=42.41;QD=34.12;SOR=0.941	GT:AD:DP:GQ:PL	1/1:0,34:34:99:1557,105,0
2L	6136581	2L_6136581_SNP	C	T	1565.77	.	AC=2;AF=1.00;AN=2;DB;DP=37;ExcessHet=3.0103;FS=0.000;MLEAC=2;MLEAF=1.00;MQ=42.49;QD=30.96;SOR=0.859	GT:AD:DP:GQ:PL	1/1:0,37:37:99:1594,114,0
2L	6136600	.	GAACTCTAA	G	1616.73	.	AC=2;AF=1.00;AN=2;DP=39;ExcessHet=3.0103;FS=0.000;MLEAC=2;MLEAF=1.00;MQ=42.52;QD=31.24;SOR=0.746	GT:AD:DP:GQ:PL	1/1:0,37:37:99:1654,112,0
2L	6136612	.	ATGTCTAATATCCTGAGTATCTATCAGTTCTCTTATC	A	1642.73	.	AC=2;AF=1.00;AN=2;DP=36;ExcessHet=3.0103;FS=0.000;MLEAC=2;MLEAF=1.00;MQ=42.39;QD=28.71;SOR=0.804	GT:AD:DP:GQ:PL	1/1:0,36:36:99:1680,114,0
2L	6136652	2L_6136652_SNP	T	C	1695.77	.	AC=2;AF=1.00;AN=2;DB;DP=39;ExcessHet=3.0103;FS=0.000;MLEAC=2;MLEAF=1.00;MQ=42.44;QD=31.85;SOR=0.743	GT:AD:DP:GQ:PL	1/1:0,39:39:99:1724,117,0
2L	6136702	2L_6136702_SNP	T	A	858.77	.	AC=2;AF=1.00;AN=2;DB;DP=33;ExcessHet=3.0103;FS=0.000;MLEAC=2;MLEAF=1.00;MQ=42.97;QD=26.02;SOR=0.752	GT:AD:DP:GQ:PL	1/1:0,33:33:98:887,98,0
2L	6136782	2L_6136782_SNP	T	C	1247.77	.	AC=2;AF=1.00;AN=2;DB;DP=48;ExcessHet=3.0103;FS=0.000;MLEAC=2;MLEAF=1.00;MQ=43.89;QD=26.55;SOR=1.022	GT:AD:DP:GQ:PL	1/1:0,47:47:99:1276,141,0
2L	6136813	2L_6136813_DEL	CTTGGA	C	1754.73	.	AC=2;AF=1.00;AN=2;DB;DP=42;ExcessHet=3.0103;FS=0.000;MLEAC=2;MLEAF=1.00;MQ=43.50;QD=30.53;SOR=1.075	GT:AD:DP:GQ:PL	1/1:0,41:41:99:1792,123,0
2L	6137182	.	TATTCG	T	2223.73	.	AC=2;AF=1.00;AN=2;DP=54;ExcessHet=3.0103;FS=0.000;MLEAC=2;MLEAF=1.00;MQ=43.56;QD=26.21;SOR=1.565	GT:AD:DP:GQ:PL	1/1:0,51:51:99:2261,154,0
2L	6137217	.	T	TTC	2744.73	.	AC=2;AF=1.00;AN=2;DP=59;ExcessHet=3.0103;FS=0.000;MLEAC=2;MLEAF=1.00;MQ=43.60;QD=29.22;SOR=1.047	GT:AD:DP:GQ:PL	1/1:0,57:57:99:2782,187,0
2L	6137218	.	A	ATCCAG	2744.73	.	AC=2;AF=1.00;AN=2;DP=59;ExcessHet=3.0103;FS=0.000;MLEAC=2;MLEAF=1.00;MQ=43.60;QD=23.33;SOR=1.085	GT:AD:DP:GQ:PL	1/1:0,58:58:99:2782,187,0
2L	6137286	2L_6137286_SNP	G	A	1718.77	.	AC=2;AF=1.00;AN=2;DB;DP=63;ExcessHet=3.0103;FS=0.000;MLEAC=2;MLEAF=1.00;MQ=43.69;QD=27.72;SOR=0.693	GT:AD:DP:GQ:PL	1/1:0,62:62:99:1747,186,0
2L	6137300	2L_6137300_SNP	A	G	1602.77	.	AC=2;AF=1.00;AN=2;DB;DP=60;ExcessHet=3.0103;FS=0.000;MLEAC=2;MLEAF=1.00;MQ=43.67;QD=27.17;SOR=0.871	GT:AD:DP:GQ:PL	1/1:0,59:59:99:1631,177,0
2L	6137316	2L_6137316_SNP	T	G	2653.77	.	AC=2;AF=1.00;AN=2;DB;DP=60;ExcessHet=3.0103;FS=0.000;MLEAC=2;MLEAF=1.00;MQ=43.67;QD=31.48;SOR=0.950	GT:AD:DP:GQ:PL	1/1:0,59:59:99:2682,181,0
2L	6137325	2L_6137325_SNP	T	G	2817.77	.	AC=2;AF=1.00;AN=2;DB;DP=66;ExcessHet=3.0103;FS=0.000;MLEAC=2;MLEAF=1.00;MQ=43.73;QD=29.18;SOR=1.033	GT:AD:DP:GQ:PL	1/1:0,66:66:99:2846,198,0
2L	6137358	2L_6137358_SNP	G	C	2968.77	.	AC=2;AF=1.00;AN=2;DB;DP=68;ExcessHet=3.0103;FS=0.000;MLEAC=2;MLEAF=1.00;MQ=43.77;QD=23.79;SOR=0.949	GT:AD:DP:GQ:PL	1/1:0,68:68:99:2997,205,0
2L	6137359	2L_6137359_SNP	C	G	2968.77	.	AC=2;AF=1.00;AN=2;DB;DP=67;ExcessHet=3.0103;FS=0.000;MLEAC=2;MLEAF=1.00;MQ=43.77;QD=26.90;SOR=0.990	GT:AD:DP:GQ:PL	1/1:0,67:67:99:2997,205,0
2L	6137770	2L_6137770_SNP	T	A	2581.77	.	AC=2;AF=1.00;AN=2;DB;DP=57;ExcessHet=3.0103;FS=0.000;MLEAC=2;MLEAF=1.00;MQ=43.62;QD=32.43;SOR=0.922	GT:AD:DP:GQ:PL	1/1:0,56:56:99:2610,175,0
2L	6137771	2L_6137771_SNP	G	T	2581.77	.	AC=2;AF=1.00;AN=2;DB;DP=59;ExcessHet=3.0103;FS=0.000;MLEAC=2;MLEAF=1.00;MQ=43.63;QD=31.60;SOR=0.914	GT:AD:DP:GQ:PL	1/1:0,58:58:99:2610,175,0
2L	6137774	2L_6137774_SNP	T	A	2626.77	.	AC=2;AF=1.00;AN=2;DB;DP=59;ExcessHet=3.0103;FS=0.000;MLEAC=2;MLEAF=1.00;MQ=43.63;QD=31.84;SOR=0.914	GT:AD:DP:GQ:PL	1/1:0,58:58:99:2655,178,0
2L	6137780	2L_6137780_SNP	C	T	2549.77	.	AC=2;AF=1.00;AN=2;DB;DP=55;ExcessHet=3.0103;FS=0.000;MLEAC=2;MLEAF=1.00;MQ=43.64;QD=25.97;SOR=0.931	GT:AD:DP:GQ:PL	1/1:0,54:54:99:2578,175,0
2L	6137786	2L_6137786_SNP	G	T	2523.77	.	AC=2;AF=1.00;AN=2;DB;DP=59;ExcessHet=3.0103;FS=0.000;MLEAC=2;MLEAF=1.00;MQ=43.67;QD=30.28;SOR=0.877	GT:AD:DP:GQ:PL	1/1:0,57:57:99:2552,175,0
2L	6137807	.	C	T	2940.77	.	AC=2;AF=1.00;AN=2;DP=66;ExcessHet=3.0103;FS=0.000;MLEAC=2;MLEAF=1.00;MQ=43.73;QD=30.01;SOR=0.818	GT:AD:DP:GQ:PL	1/1:0,66:66:99:2969,202,0
2L	6137813	2L_6137813_SNP	A	T	2940.77	.	AC=2;AF=1.00;AN=2;DB;DP=67;ExcessHet=3.0103;FS=0.000;MLEAC=2;MLEAF=1.00;MQ=43.74;QD=30.82;SOR=0.784	GT:AD:DP:GQ:PL	1/1:0,67:67:99:2969,202,0
2L	6137893	2L_6137893_SNP	T	C	1622.77	.	AC=2;AF=1.00;AN=2;DB;DP=61;ExcessHet=3.0103;FS=0.000;MLEAC=2;MLEAF=1.00;MQ=43.90;QD=26.60;SOR=1.022	GT:AD:DP:GQ:PL	1/1:0,61:61:99:1651,182,0
2L	6137911	2L_6137911_SNP	A	G	1695.77	.	AC=2;AF=1.00;AN=2;DB;DP=63;ExcessHet=3.0103;FS=0.000;MLEAC=2;MLEAF=1.00;MQ=43.94;QD=26.92;SOR=0.933	GT:AD:DP:GQ:PL	1/1:0,63:63:99:1724,189,0
2L	6137956	2L_6137956_SNP	A	G	1524.77	.	AC=2;AF=1.00;AN=2;DB;DP=58;ExcessHet=3.0103;FS=0.000;MLEAC=2;MLEAF=1.00;MQ=43.45;QD=26.29;SOR=1.179	GT:AD:DP:GQ:PL	1/1:0,58:58:99:1553,173,0
2L	6137988	2L_6137988_SNP	C	T	2751.77	.	AC=2;AF=1.00;AN=2;DB;DP=64;ExcessHet=3.0103;FS=0.000;MLEAC=2;MLEAF=1.00;MQ=43.50;QD=33.76;SOR=1.214	GT:AD:DP:GQ:PL	1/1:0,64:64:99:2780,193,0
2L	6137992	2L_6137992_SNP	A	C	2751.77	.	AC=2;AF=1.00;AN=2;DB;DP=63;ExcessHet=3.0103;FS=0.000;MLEAC=2;MLEAF=1.00;MQ=43.49;QD=28.86;SOR=1.179	GT:AD:DP:GQ:PL	1/1:0,63:63:99:2780,193,0
2L	6138069	2L_6138069_SNP	G	A	2404.77	.	AC=2;AF=1.00;AN=2;DB;DP=56;ExcessHet=3.0103;FS=0.000;MLEAC=2;MLEAF=1.00;MQ=42.70;QD=29.23;SOR=0.841	GT:AD:DP:GQ:PL	1/1:0,56:56:99:2433,169,0
2L	6138077	2L_6138077_SNP	G	A	2341.77	.	AC=2;AF=1.00;AN=2;DB;DP=54;ExcessHet=3.0103;FS=0.000;MLEAC=2;MLEAF=1.00;MQ=42.65;QD=26.40;SOR=0.846	GT:AD:DP:GQ:PL	1/1:0,54:54:99:2370,163,0
2L	6138135	2L_6138135_SNP	C	T	2441.77	.	AC=2;AF=1.00;AN=2;DB;DP=55;ExcessHet=3.0103;FS=0.000;MLEAC=2;MLEAF=1.00;MQ=41.95;QD=32.40;SOR=1.609	GT:AD:DP:GQ:PL	1/1:0,55:55:99:2470,172,0
2L	6138143	2L_6138143_SNP	C	G	2446.77	.	AC=2;AF=1.00;AN=2;DB;DP=57;ExcessHet=3.0103;FS=0.000;MLEAC=2;MLEAF=1.00;MQ=42.02;QD=29.94;SOR=1.569	GT:AD:DP:GQ:PL	1/1:0,57:57:99:2475,172,0
2L	6138194	.	G	GA	1786.73	.	AC=2;AF=1.00;AN=2;DP=64;ExcessHet=3.0103;FS=0.000;MLEAC=2;MLEAF=1.00;MQ=42.61;QD=28.36;SOR=1.467	GT:AD:DP:GQ:PL	1/1:0,63:63:99:1824,189,0
2L	6138277	2L_6138277_SNP	G	A	1299.77	.	AC=2;AF=1.00;AN=2;DB;DP=49;ExcessHet=3.0103;FS=0.000;MLEAC=2;MLEAF=1.00;MQ=42.77;QD=27.08;SOR=1.562	GT:AD:DP:GQ:PL	1/1:0,48:48:99:1328,144,0
2L	6138623	2L_6138623_SNP	T	C	1797.77	.	AC=2;AF=1.00;AN=2;DB;DP=67;ExcessHet=3.0103;FS=0.000;MLEAC=2;MLEAF=1.00;MQ=43.07;QD=26.83;SOR=1.318	GT:AD:DP:GQ:PL	1/1:0,67:67:99:1826,200,0
2L	6138743	2L_6138743_SNP	T	A	1379.77	.	AC=2;AF=1.00;AN=2;DB;DP=52;ExcessHet=3.0103;FS=0.000;MLEAC=2;MLEAF=1.00;MQ=41.91;QD=26.53;SOR=1.036	GT:AD:DP:GQ:PL	1/1:0,52:52:99:1408,156,0
2L	6138771	.	AAAAAGTTGAG	A	1854.73	.	AC=2;AF=1.00;AN=2;DP=43;ExcessHet=3.0103;FS=0.000;MLEAC=2;MLEAF=1.00;MQ=41.33;QD=30.63;SOR=1.347	GT:AD:DP:GQ:PL	1/1:0,41:41:99:1892,127,0
2L	6138798	.	GATCGTCTTGCGCCCTACTGTACTTTTAAATATTATTGTTCATATTGTGATGAA	G	1853.73	.	AC=2;AF=1.00;AN=2;DP=42;ExcessHet=3.0103;FS=0.000;MLEAC=2;MLEAF=1.00;MQ=40.96;QD=29.00;SOR=1.127	GT:AD:DP:GQ:PL	1/1:0,42:42:99:1891,127,0
2L	6138904	2L_6138904_SNP	T	A	2011.77	.	AC=2;AF=1.00;AN=2;DB;DP=47;ExcessHet=3.0103;FS=0.000;MLEAC=2;MLEAF=1.00;MQ=41.36;QD=27.27;SOR=0.919	GT:AD:DP:GQ:PL	1/1:0,47:47:99:2040,141,0
2L	6138921	.	A	ATATG	2167.73	.	AC=2;AF=1.00;AN=2;DP=49;ExcessHet=3.0103;FS=0.000;MLEAC=2;MLEAF=1.00;MQ=42.49;QD=32.19;SOR=0.818	GT:AD:DP:GQ:PL	1/1:0,49:49:99:2205,147,0
2L	6138928	2L_6138928_SNP	T	C	2221.77	.	AC=2;AF=1.00;AN=2;DB;DP=50;ExcessHet=3.0103;FS=0.000;MLEAC=2;MLEAF=1.00;MQ=42.86;QD=26.26;SOR=0.773	GT:AD:DP:GQ:PL	1/1:0,50:50:99:2250,150,0
2L	6138929	2L_6138929_SNP	G	A	2221.77	.	AC=2;AF=1.00;AN=2;DB;DP=50;ExcessHet=3.0103;FS=0.000;MLEAC=2;MLEAF=1.00;MQ=42.86;QD=31.46;SOR=0.773	GT:AD:DP:GQ:PL	1/1:0,50:50:99:2250,150,0
2L	6139209	2L_6139209_SNP	T	G	1652.77	.	AC=2;AF=1.00;AN=2;DB;DP=60;ExcessHet=3.0103;FS=0.000;MLEAC=2;MLEAF=1.00;MQ=43.54;QD=27.55;SOR=0.906	GT:AD:DP:GQ:PL	1/1:0,60:60:99:1681,179,0
2L	6139290	2L_6139290_SNP	A	G	2704.77	.	AC=2;AF=1.00;AN=2;DB;DP=63;ExcessHet=3.0103;FS=0.000;MLEAC=2;MLEAF=1.00;MQ=43.76;QD=30.44;SOR=1.010	GT:AD:DP:GQ:PL	1/1:0,63:63:99:2733,189,0
2L	6139303	2L_6139303_SNP	A	C	2861.77	.	AC=2;AF=1.00;AN=2;DB;DP=62;ExcessHet=3.0103;FS=0.000;MLEAC=2;MLEAF=1.00;MQ=43.87;QD=34.24;SOR=1.057	GT:AD:DP:GQ:PL	1/1:0,62:62:99:2890,195,0
2L	6139327	2L_6139327_SNP	T	G	2716.77	.	AC=2;AF=1.00;AN=2;DB;DP=61;ExcessHet=3.0103;FS=0.000;MLEAC=2;MLEAF=1.00;MQ=43.87;QD=29.24;SOR=0.941	GT:AD:DP:GQ:PL	1/1:0,61:61:99:2745,184,0
2L	6139338	2L_6139338_SNP	T	C	2716.77	.	AC=2;AF=1.00;AN=2;DB;DP=59;ExcessHet=3.0103;FS=0.000;MLEAC=2;MLEAF=1.00;MQ=43.80;QD=27.41;SOR=1.034	GT:AD:DP:GQ:PL	1/1:0,59:59:99:2745,184,0
2L	6139355	2L_6139355_SNP	C	T	2836.77	.	AC=2;AF=1.00;AN=2;DB;DP=63;ExcessHet=3.0103;FS=0.000;MLEAC=2;MLEAF=1.00;MQ=43.84;QD=31.99;SOR=1.010	GT:AD:DP:GQ:PL	1/1:0,63:63:99:2865,193,0
2L	6139361	2L_6139361_SNP	A	C	2611.77	.	AC=2;AF=1.00;AN=2;DB;DP=57;ExcessHet=3.0103;FS=0.000;MLEAC=2;MLEAF=1.00;MQ=43.83;QD=34.11;SOR=1.047	GT:AD:DP:GQ:PL	1/1:0,57:57:99:2640,178,0
2L	6139387	.	AT	A	2212.73	.	AC=2;AF=1.00;AN=2;DP=50;ExcessHet=3.0103;FS=0.000;MLEAC=2;MLEAF=1.00;MQ=43.84;QD=29.39;SOR=0.693	GT:AD:DP:GQ:PL	1/1:0,50:50:99:2250,151,0
2L	6139390	.	C	A	2221.77	.	AC=2;AF=1.00;AN=2;DP=50;ExcessHet=3.0103;FS=0.000;MLEAC=2;MLEAF=1.00;MQ=43.84;QD=24.95;SOR=0.693	GT:AD:DP:GQ:PL	1/1:0,50:50:99:2250,151,0
2L	6139393	2L_6139393_SNP	T	G	2258.77	.	AC=2;AF=1.00;AN=2;DB;DP=51;ExcessHet=3.0103;FS=0.000;MLEAC=2;MLEAF=1.00;MQ=43.85;QD=32.19;SOR=0.732	GT:AD:DP:GQ:PL	1/1:0,51:51:99:2287,154,0
2L	6139425	.	A	T	1390.77	.	AC=2;AF=1.00;AN=2;DP=52;ExcessHet=3.0103;FS=0.000;MLEAC=2;MLEAF=1.00;MQ=43.89;QD=26.75;SOR=0.853	GT:AD:DP:GQ:PL	1/1:0,52:52:99:1419,156,0
2L	6139620	2L_6139620_SNP	G	A	1255.77	.	AC=2;AF=1.00;AN=2;BaseQRankSum=1.893;ClippingRankSum=0.000;DB;DP=48;ExcessHet=3.0103;FS=4.771;MLEAC=2;MLEAF=1.00;MQ=44.00;MQRankSum=0.000;QD=26.16;ReadPosRankSum=-0.585;SOR=1.505	GT:AD:DP:GQ:PL	1/1:1,47:48:99:1284,134,0
2L	6139719	2L_6139719_SNP	G	A	1162.77	.	AC=2;AF=1.00;AN=2;DB;DP=43;ExcessHet=3.0103;FS=0.000;MLEAC=2;MLEAF=1.00;MQ=43.95;QD=27.68;SOR=1.259	GT:AD:DP:GQ:PL	1/1:0,42:42:99:1191,126,0
2L	6139806	.	T	A	913.77	.	AC=2;AF=1.00;AN=2;DP=35;ExcessHet=3.0103;FS=0.000;MLEAC=2;MLEAF=1.00;MQ=43.89;QD=26.88;SOR=0.693	GT:AD:DP:GQ:PL	1/1:0,34:34:99:942,102,0
2L	6139824	2L_6139824_SNP	T	C	1661.77	.	AC=2;AF=1.00;AN=2;DB;DP=38;ExcessHet=3.0103;FS=0.000;MLEAC=2;MLEAF=1.00;MQ=43.90;QD=29.07;SOR=0.746	GT:AD:DP:GQ:PL	1/1:0,37:37:99:1690,114,0
2L	6139828	2L_6139828_SNP	T	C	1697.77	.	AC=2;AF=1.00;AN=2;DB;DP=40;ExcessHet=3.0103;FS=0.000;MLEAC=2;MLEAF=1.00;MQ=43.90;QD=25.53;SOR=0.743	GT:AD:DP:GQ:PL	1/1:0,39:39:99:1726,117,0
2L	6139884	2L_6139884_SNP	C	T	896.77	.	AC=2;AF=1.00;AN=2;DB;DP=36;ExcessHet=3.0103;FS=0.000;MLEAC=2;MLEAF=1.00;MQ=43.95;QD=26.38;SOR=0.811	GT:AD:DP:GQ:PL	1/1:0,34:34:99:925,102,0
2L	6140015	2L_6140015_SNP	C	T	1090.77	.	AC=2;AF=1.00;AN=2;DB;DP=42;ExcessHet=3.0103;FS=0.000;MLEAC=2;MLEAF=1.00;MQ=43.72;QD=26.60;SOR=1.347	GT:AD:DP:GQ:PL	1/1:0,41:41:99:1119,123,0
2L	6140055	2L_6140055_SNP	A	G	639.77	.	AC=2;AF=1.00;AN=2;DB;DP=27;ExcessHet=3.0103;FS=0.000;MLEAC=2;MLEAF=1.00;MQ=43.56;QD=23.70;SOR=1.302	GT:AD:DP:GQ:PL	1/1:0,27:27:80:668,80,0
2L	6140076	2L_6140076_SNP	G	A	440.77	.	AC=2;AF=1.00;AN=2;DB;DP=18;ExcessHet=3.0103;FS=0.000;MLEAC=2;MLEAF=1.00;MQ=43.67;QD=24.49;SOR=2.833	GT:AD:DP:GQ:PL	1/1:0,18:18:53:469,53,0
2L	6140130	2L_6140130_SNP	G	A	756.77	.	AC=2;AF=1.00;AN=2;DB;DP=32;ExcessHet=3.0103;FS=0.000;MLEAC=2;MLEAF=1.00;MQ=42.99;QD=25.23;SOR=0.826	GT:AD:DP:GQ:PL	1/1:0,30:30:89:785,89,0
2L	6140334	2L_6140334_SNP	A	G	900.77	.	AC=2;AF=1.00;AN=2;DB;DP=35;ExcessHet=3.0103;FS=0.000;MLEAC=2;MLEAF=1.00;MQ=43.92;QD=25.74;SOR=1.148	GT:AD:DP:GQ:PL	1/1:0,35:35:99:929,104,0
2L	6140349	2L_6140349_SNP	G	A	901.77	.	AC=2;AF=1.00;AN=2;DB;DP=34;ExcessHet=3.0103;FS=0.000;MLEAC=2;MLEAF=1.00;MQ=43.91;QD=26.52;SOR=0.941	GT:AD:DP:GQ:PL	1/1:0,34:34:99:930,102,0
2L	6140499	2L_6140499_SNP	G	A	1548.77	.	AC=2;AF=1.00;AN=2;DB;DP=60;ExcessHet=3.0103;FS=0.000;MLEAC=2;MLEAF=1.00;MQ=43.95;QD=26.25;SOR=1.316	GT:AD:DP:GQ:PL	1/1:0,59:59:99:1577,174,0
2L	6140541	2L_6140541_SNP	T	C	1854.77	.	AC=2;AF=1.00;AN=2;DB;DP=43;ExcessHet=3.0103;FS=0.000;MLEAC=2;MLEAF=1.00;MQ=43.93;QD=28.28;SOR=1.055	GT:AD:DP:GQ:PL	1/1:0,43:43:99:1883,129,0
2L	6140547	2L_6140547_SNP	C	T	1887.77	.	AC=2;AF=1.00;AN=2;DB;DP=44;ExcessHet=3.0103;FS=0.000;MLEAC=2;MLEAF=1.00;MQ=43.93;QD=26.69;SOR=1.105	GT:AD:DP:GQ:PL	1/1:0,44:44:99:1916,132,0
2L	6140637	2L_6140637_SNP	G	A	1082.77	.	AC=2;AF=1.00;AN=2;DB;DP=42;ExcessHet=3.0103;FS=0.000;MLEAC=2;MLEAF=1.00;MQ=43.81;QD=27.07;SOR=1.151	GT:AD:DP:GQ:PL	1/1:0,40:40:99:1111,120,0
2L	6140703	2L_6140703_SNP	G	T	2260.77	.	AC=2;AF=1.00;AN=2;DB;DP=52;ExcessHet=3.0103;FS=0.000;MLEAC=2;MLEAF=1.00;MQ=43.81;QD=26.20;SOR=0.900	GT:AD:DP:GQ:PL	1/1:0,51:51:99:2289,157,0
2L	6140709	2L_6140709_SNP	T	G	2232.77	.	AC=2;AF=1.00;AN=2;DB;DP=50;ExcessHet=3.0103;FS=0.000;MLEAC=2;MLEAF=1.00;MQ=43.84;QD=34.22;SOR=0.818	GT:AD:DP:GQ:PL	1/1:0,49:49:99:2261,154,0
2L	6140712	2L_6140712_SNP	T	C	2221.77	.	AC=2;AF=1.00;AN=2;DB;DP=49;ExcessHet=3.0103;FS=0.000;MLEAC=2;MLEAF=1.00;MQ=43.84;QD=32.74;SOR=0.818	GT:AD:DP:GQ:PL	1/1:0,49:49:99:2250,151,0
2L	6140736	2L_6140736_SNP	G	A	2259.77	.	AC=2;AF=1.00;AN=2;DB;DP=49;ExcessHet=3.0103;FS=0.000;MLEAC=2;MLEAF=1.00;MQ=43.84;QD=27.46;SOR=0.733	GT:AD:DP:GQ:PL	1/1:0,49:49:99:2288,157,0
2L	6140748	2L_6140748_SNP	A	G	2198.77	.	AC=2;AF=1.00;AN=2;DB;DP=50;ExcessHet=3.0103;FS=0.000;MLEAC=2;MLEAF=1.00;MQ=43.84;QD=30.90;SOR=0.773	GT:AD:DP:GQ:PL	1/1:0,50:50:99:2227,153,0
2L	6140775	2L_6140775_SNP	C	T	1004.77	.	AC=2;AF=1.00;AN=2;DB;DP=41;ExcessHet=3.0103;FS=0.000;MLEAC=2;MLEAF=1.00;MQ=44.00;QD=25.12;SOR=0.693	GT:AD:DP:GQ:PL	1/1:0,40:40:99:1033,118,0
2L	6140874	2L_6140874_SNP	A	G	1051.77	.	AC=2;AF=1.00;AN=2;DB;DP=41;ExcessHet=3.0103;FS=0.000;MLEAC=2;MLEAF=1.00;MQ=44.00;QD=25.65;SOR=1.501	GT:AD:DP:GQ:PL	1/1:0,41:41:99:1080,122,0
2L	6141156	2L_6141156_SNP	C	T	1024.77	.	AC=2;AF=1.00;AN=2;DB;DP=40;ExcessHet=3.0103;FS=0.000;MLEAC=2;MLEAF=1.00;MQ=44.00;QD=26.28;SOR=1.236	GT:AD:DP:GQ:PL	1/1:0,39:39:99:1053,117,0
2L	6141192	2L_6141192_SNP	A	G	848.77	.	AC=2;AF=1.00;AN=2;DB;DP=33;ExcessHet=3.0103;FS=0.000;MLEAC=2;MLEAF=1.00;MQ=44.00;QD=25.72;SOR=1.179	GT:AD:DP:GQ:PL	1/1:0,33:33:99:877,99,0
2L	6141228	2L_6141228_SNP	A	G	929.77	.	AC=2;AF=1.00;AN=2;DB;DP=36;ExcessHet=3.0103;FS=0.000;MLEAC=2;MLEAF=1.00;MQ=44.00;QD=25.83;SOR=0.804	GT:AD:DP:GQ:PL	1/1:0,36:36:99:958,107,0
2L	6141432	2L_6141432_SNP	C	A	989.77	.	AC=2;AF=1.00;AN=2;DB;DP=39;ExcessHet=3.0103;FS=0.000;MLEAC=2;MLEAF=1.00;MQ=44.00;QD=25.38;SOR=0.743	GT:AD:DP:GQ:PL	1/1:0,39:39:99:1018,115,0
2L	6141444	2L_6141444_SNP	C	T	1699.77	.	AC=2;AF=1.00;AN=2;DB;DP=39;ExcessHet=3.0103;FS=0.000;MLEAC=2;MLEAF=1.00;MQ=44.00;QD=25.51;SOR=0.743	GT:AD:DP:GQ:PL	1/1:0,39:39:99:1728,117,0
2L	6141447	2L_6141447_SNP	A	G	1699.77	.	AC=2;AF=1.00;AN=2;DB;DP=39;ExcessHet=3.0103;FS=0.000;MLEAC=2;MLEAF=1.00;MQ=44.00;QD=32.07;SOR=0.743	GT:AD:DP:GQ:PL	1/1:0,39:39:99:1728,117,0
2L	6141972	2L_6141972_SNP	G	T	712.77	.	AC=2;AF=1.00;AN=2;DB;DP=29;ExcessHet=3.0103;FS=0.000;MLEAC=2;MLEAF=1.00;MQ=44.00;QD=25.46;SOR=1.863	GT:AD:DP:GQ:PL	1/1:0,28:28:83:741,83,0
2L	6141997	2L_6141997_SNP	G	A	921.77	.	AC=2;AF=1.00;AN=2;DB;DP=35;ExcessHet=3.0103;FS=0.000;MLEAC=2;MLEAF=1.00;MQ=44.00;QD=26.34;SOR=2.115	GT:AD:DP:GQ:PL	1/1:0,35:35:99:950,105,0
2L	6142156	2L_6142156_SNP	A	C	1069.77	.	AC=2;AF=1.00;AN=2;DB;DP=42;ExcessHet=3.0103;FS=0.000;MLEAC=2;MLEAF=1.00;MQ=43.93;QD=25.47;SOR=0.788	GT:AD:DP:GQ:PL	1/1:0,42:42:99:1098,124,0
2L	6142182	2L_6142182_SNP	G	A	1074.77	.	AC=2;AF=1.00;AN=2;DB;DP=41;ExcessHet=3.0103;FS=0.000;MLEAC=2;MLEAF=1.00;MQ=43.93;QD=26.21;SOR=0.843	GT:AD:DP:GQ:PL	1/1:0,41:41:99:1103,122,0
2L	6142258	2L_6142258_SNP	C	T	1530.77	.	AC=2;AF=1.00;AN=2;DB;DP=56;ExcessHet=3.0103;FS=0.000;MLEAC=2;MLEAF=1.00;MQ=43.95;QD=27.34;SOR=0.693	GT:AD:DP:GQ:PL	1/1:0,56:56:99:1559,168,0
2L	6142359	2L_6142359_SNP	T	C	1172.77	.	AC=2;AF=1.00;AN=2;DB;DP=46;ExcessHet=3.0103;FS=0.000;MLEAC=2;MLEAF=1.00;MQ=44.00;QD=26.65;SOR=0.990	GT:AD:DP:GQ:PL	1/1:0,44:44:99:1201,132,0
2L	6142407	2L_6142407_SNP	G	T	1132.77	.	AC=2;AF=1.00;AN=2;DB;DP=42;ExcessHet=3.0103;FS=0.000;MLEAC=2;MLEAF=1.00;MQ=44.00;QD=27.63;SOR=1.075	GT:AD:DP:GQ:PL	1/1:0,41:41:99:1161,123,0
2L	6142599	2L_6142599_SNP	C	T	1048.77	.	AC=2;AF=1.00;AN=2;DB;DP=42;ExcessHet=3.0103;FS=0.000;MLEAC=2;MLEAF=1.00;MQ=44.00;QD=25.58;SOR=0.843	GT:AD:DP:GQ:PL	1/1:0,41:41:99:1077,122,0
2L	6142638	2L_6142638_SNP	G	A	1664.77	.	AC=2;AF=1.00;AN=2;DB;DP=39;ExcessHet=3.0103;FS=0.000;MLEAC=2;MLEAF=1.00;MQ=44.00;QD=29.06;SOR=0.968	GT:AD:DP:GQ:PL	1/1:0,39:39:99:1693,120,0
2L	6142659	2L_6142659_SNP	A	G	1757.77	.	AC=2;AF=1.00;AN=2;DB;DP=40;ExcessHet=3.0103;FS=0.000;MLEAC=2;MLEAF=1.00;MQ=44.00;QD=34.05;SOR=1.022	GT:AD:DP:GQ:PL	1/1:0,40:40:99:1786,120,0
2L	6142683	2L_6142683_SNP	G	A	1747.77	.	AC=2;AF=1.00;AN=2;DB;DP=43;ExcessHet=3.0103;FS=0.000;MLEAC=2;MLEAF=1.00;MQ=43.95;QD=29.95;SOR=1.055	GT:AD:DP:GQ:PL	1/1:0,43:43:99:1776,129,0
2L	6142734	2L_6142734_SNP	T	C	2151.77	.	AC=2;AF=1.00;AN=2;DB;DP=49;ExcessHet=3.0103;FS=0.000;MLEAC=2;MLEAF=1.00;MQ=43.66;QD=24.79;SOR=0.818	GT:AD:DP:GQ:PL	1/1:0,49:49:99:2180,153,0
2L	6142755	2L_6142755_SNP	A	G	2113.77	.	AC=2;AF=1.00;AN=2;DB;DP=50;ExcessHet=3.0103;FS=0.000;MLEAC=2;MLEAF=1.00;MQ=43.67;QD=32.37;SOR=0.773	GT:AD:DP:GQ:PL	1/1:0,50:50:99:2142,150,0
2L	6142803	2L_6142803_SNP	C	G	1155.77	.	AC=2;AF=1.00;AN=2;DB;DP=43;ExcessHet=3.0103;FS=0.000;MLEAC=2;MLEAF=1.00;MQ=43.95;QD=26.88;SOR=1.055	GT:AD:DP:GQ:PL	1/1:0,43:43:99:1184,129,0
2L	6142914	2L_6142914_SNP	T	G	1184.77	.	AC=2;AF=1.00;AN=2;DB;DP=45;ExcessHet=3.0103;FS=0.000;MLEAC=2;MLEAF=1.00;MQ=43.89;QD=26.33;SOR=0.929	GT:AD:DP:GQ:PL	1/1:0,45:45:99:1213,134,0
2L	6142989	2L_6142989_SNP	T	C	1580.77	.	AC=2;AF=1.00;AN=2;DB;DP=36;ExcessHet=3.0103;FS=0.000;MLEAC=2;MLEAF=1.00;MQ=44.00;QD=34.90;SOR=0.693	GT:AD:DP:GQ:PL	1/1:0,36:36:99:1609,111,0
2L	6142992	2L_6142992_SNP	T	C	1551.77	.	AC=2;AF=1.00;AN=2;DB;DP=36;ExcessHet=3.0103;FS=0.000;MLEAC=2;MLEAF=1.00;MQ=44.00;QD=26.43;SOR=0.804	GT:AD:DP:GQ:PL	1/1:0,36:36:99:1580,108,0
2L	6143259	2L_6143259_SNP	T	C	2204.77	.	AC=2;AF=1.00;AN=2;DB;DP=51;ExcessHet=3.0103;FS=0.000;MLEAC=2;MLEAF=1.00;MQ=43.96;QD=32.23;SOR=0.813	GT:AD:DP:GQ:PL	1/1:0,51:51:99:2233,153,0
2L	6143268	2L_6143268_SNP	C	A	2159.77	.	AC=2;AF=1.00;AN=2;DB;DP=48;ExcessHet=3.0103;FS=0.000;MLEAC=2;MLEAF=1.00;MQ=43.96;QD=31.72;SOR=0.963	GT:AD:DP:GQ:PL	1/1:0,48:48:99:2188,147,0
2L	6143274	2L_6143274_SNP	G	A	2131.77	.	AC=2;AF=1.00;AN=2;DB;DP=47;ExcessHet=3.0103;FS=0.000;MLEAC=2;MLEAF=1.00;MQ=43.96;QD=30.64;SOR=1.022	GT:AD:DP:GQ:PL	1/1:0,47:47:99:2160,144,0
2L	6143508	2L_6143508_SNP	A	G	1573.77	.	AC=2;AF=1.00;AN=2;DB;DP=59;ExcessHet=3.0103;FS=0.000;MLEAC=2;MLEAF=1.00;MQ=43.90;QD=26.67;SOR=0.726	GT:AD:DP:GQ:PL	1/1:0,59:59:99:1602,177,0
2L	6143535	2L_6143535_SNP	G	A	2669.77	.	AC=2;AF=1.00;AN=2;DB;DP=61;ExcessHet=3.0103;FS=0.000;MLEAC=2;MLEAF=1.00;MQ=43.76;QD=24.35;SOR=0.725	GT:AD:DP:GQ:PL	1/1:0,61:61:99:2698,184,0
2L	6143541	2L_6143541_SNP	T	C	2666.77	.	AC=2;AF=1.00;AN=2;DB;DP=60;ExcessHet=3.0103;FS=0.000;MLEAC=2;MLEAF=1.00;MQ=43.76;QD=30.29;SOR=0.831	GT:AD:DP:GQ:PL	1/1:0,60:60:99:2695,184,0
2L	6143583	2L_6143583_SNP	T	C	1225.77	.	AC=2;AF=1.00;AN=2;DB;DP=49;ExcessHet=3.0103;FS=0.000;MLEAC=2;MLEAF=1.00;MQ=43.70;QD=25.02;SOR=0.818	GT:AD:DP:GQ:PL	1/1:0,49:49:99:1254,145,0
2L	6143961	2L_6143961_SNP	T	C	1040.77	.	AC=2;AF=1.00;AN=2;DB;DP=40;ExcessHet=3.0103;FS=0.000;MLEAC=2;MLEAF=1.00;MQ=43.90;QD=26.02;SOR=0.693	GT:AD:DP:GQ:PL	1/1:0,40:40:99:1069,120,0
2L	6144006	2L_6144006_SNP	A	G	1011.77	.	AC=2;AF=1.00;AN=2;DB;DP=38;ExcessHet=3.0103;FS=0.000;MLEAC=2;MLEAF=1.00;MQ=43.95;QD=26.63;SOR=1.040	GT:AD:DP:GQ:PL	1/1:0,38:38:99:1040,114,0
2L	6144153	2L_6144153_SNP	T	C	1107.77	.	AC=2;AF=1.00;AN=2;DB;DP=44;ExcessHet=3.0103;FS=0.000;MLEAC=2;MLEAF=1.00;MQ=44.00;QD=25.76;SOR=1.179	GT:AD:DP:GQ:PL	1/1:0,43:43:99:1136,128,0
2L	6144294	2L_6144294_SNP	T	C	1472.77	.	AC=2;AF=1.00;AN=2;DB;DP=56;ExcessHet=3.0103;FS=0.000;MLEAC=2;MLEAF=1.00;MQ=43.58;QD=26.30;SOR=0.841	GT:AD:DP:GQ:PL	1/1:0,56:56:99:1501,168,0
2L	6144336	2L_6144336_SNP	C	A	2301.77	.	AC=2;AF=1.00;AN=2;DB;DP=52;ExcessHet=3.0103;FS=0.000;MLEAC=2;MLEAF=1.00;MQ=43.89;QD=22.56;SOR=0.853	GT:AD:DP:GQ:PL	1/1:0,52:52:99:2330,162,0
2L	6144339	2L_6144339_SNP	C	A	2276.77	.	AC=2;AF=1.00;AN=2;DB;DP=52;ExcessHet=3.0103;FS=0.000;MLEAC=2;MLEAF=1.00;MQ=43.89;QD=28.64;SOR=0.853	GT:AD:DP:GQ:PL	1/1:0,52:52:99:2305,159,0
2L	6144390	2L_6144390_SNP	T	C	2644.77	.	AC=2;AF=1.00;AN=2;DB;DP=58;ExcessHet=3.0103;FS=0.000;MLEAC=2;MLEAF=1.00;MQ=43.90;QD=34.91;SOR=0.693	GT:AD:DP:GQ:PL	1/1:0,58:58:99:2673,181,0
2L	6144393	2L_6144393_SNP	T	C	2680.77	.	AC=2;AF=1.00;AN=2;DB;DP=61;ExcessHet=3.0103;FS=0.000;MLEAC=2;MLEAF=1.00;MQ=43.90;QD=35.06;SOR=0.725	GT:AD:DP:GQ:PL	1/1:0,61:61:99:2709,184,0
2L	6144450	2L_6144450_SNP	T	C	1322.77	.	AC=2;AF=1.00;AN=2;DB;DP=50;ExcessHet=3.0103;FS=0.000;MLEAC=2;MLEAF=1.00;MQ=44.00;QD=26.46;SOR=0.773	GT:AD:DP:GQ:PL	1/1:0,50:50:99:1351,149,0
2L	6144531	2L_6144531_SNP	T	A	1433.77	.	AC=2;AF=1.00;AN=2;DB;DP=52;ExcessHet=3.0103;FS=0.000;MLEAC=2;MLEAF=1.00;MQ=43.96;QD=27.57;SOR=0.853	GT:AD:DP:GQ:PL	1/1:0,52:52:99:1462,156,0
2L	6144696	2L_6144696_SNP	C	T	1736.77	.	AC=2;AF=1.00;AN=2;DB;DP=64;ExcessHet=3.0103;FS=0.000;MLEAC=2;MLEAF=1.00;MQ=43.97;QD=27.57;SOR=1.092	GT:AD:DP:GQ:PL	1/1:0,63:63:99:1765,189,0
2L	6144729	2L_6144729_SNP	A	C	1454.77	.	AC=2;AF=1.00;AN=2;DB;DP=57;ExcessHet=3.0103;FS=0.000;MLEAC=2;MLEAF=1.00;MQ=44.00;QD=25.98;SOR=1.009	GT:AD:DP:GQ:PL	1/1:0,56:56:99:1483,167,0
2L	6144762	2L_6144762_SNP	G	A	1313.77	.	AC=2;AF=1.00;AN=2;DB;DP=50;ExcessHet=3.0103;FS=0.000;MLEAC=2;MLEAF=1.00;MQ=44.00;QD=26.81;SOR=0.733	GT:AD:DP:GQ:PL	1/1:0,49:49:99:1342,147,0
2L	6144917	2L_6144917_SNP	C	T	1372.77	.	AC=2;AF=1.00;AN=2;DB;DP=51;ExcessHet=3.0103;FS=0.000;MLEAC=2;MLEAF=1.00;MQ=43.96;QD=26.92;SOR=1.436	GT:AD:DP:GQ:PL	1/1:0,51:51:99:1401,153,0
2L	6144956	.	A	AT	2204.73	.	AC=2;AF=1.00;AN=2;DP=51;ExcessHet=3.0103;FS=0.000;MLEAC=2;MLEAF=1.00;MQ=43.96;QD=25.26;SOR=1.519	GT:AD:DP:GQ:PL	1/1:0,50:50:99:2242,153,0
2L	6144958	.	T	C	2258.77	.	AC=2;AF=1.00;AN=2;DP=50;ExcessHet=3.0103;FS=0.000;MLEAC=2;MLEAF=1.00;MQ=43.96;QD=31.96;SOR=1.390	GT:AD:DP:GQ:PL	1/1:0,50:50:99:2287,156,0
2L	6144960	.	A	AAG	2267.73	.	AC=2;AF=1.00;AN=2;DP=50;ExcessHet=3.0103;FS=0.000;MLEAC=2;MLEAF=1.00;MQ=43.96;QD=30.36;SOR=1.270	GT:AD:DP:GQ:PL	1/1:0,50:50:99:2305,156,0
2L	6144965	2L_6144965_SNP	C	T	2124.77	.	AC=2;AF=1.00;AN=2;DB;DP=46;ExcessHet=3.0103;FS=0.000;MLEAC=2;MLEAF=1.00;MQ=43.96;QD=28.85;SOR=0.976	GT:AD:DP:GQ:PL	1/1:0,46:46:99:2153,144,0
2L	6144969	2L_6144969_SNP	T	A	2170.77	.	AC=2;AF=1.00;AN=2;DB;DP=49;ExcessHet=3.0103;FS=0.000;MLEAC=2;MLEAF=1.00;MQ=43.96;QD=32.46;SOR=0.909	GT:AD:DP:GQ:PL	1/1:0,49:49:99:2199,150,0
2L	6145045	2L_6145045_SNP	C	G	1081.77	.	AC=2;AF=1.00;AN=2;DB;DP=41;ExcessHet=3.0103;FS=0.000;MLEAC=2;MLEAF=1.00;MQ=43.77;QD=26.38;SOR=1.206	GT:AD:DP:GQ:PL	1/1:0,41:41:99:1110,123,0
2L	6145079	.	G	T	1622.77	.	AC=2;AF=1.00;AN=2;DP=37;ExcessHet=3.0103;FS=0.000;MLEAC=2;MLEAF=1.00;MQ=43.80;QD=28.96;SOR=0.984	GT:AD:DP:GQ:PL	1/1:0,37:37:99:1651,114,0
2L	6145103	2L_6145103_SNP	C	T	1714.77	.	AC=2;AF=1.00;AN=2;DB;DP=41;ExcessHet=3.0103;FS=0.000;MLEAC=2;MLEAF=1.00;MQ=43.82;QD=28.40;SOR=0.954	GT:AD:DP:GQ:PL	1/1:0,41:41:99:1743,123,0
2L	6145139	.	CTT	C	1006.73	.	AC=2;AF=1.00;AN=2;BaseQRankSum=-0.592;ClippingRankSum=0.000;DP=42;ExcessHet=3.0103;FS=3.129;MLEAC=2;MLEAF=1.00;MQ=43.78;MQRankSum=0.000;QD=27.21;ReadPosRankSum=0.656;SOR=0.395	GT:AD:DP:GQ:PL	1/1:1,36:37:99:1044,106,0
2L	6145264	2L_6145264_SNP	C	A	1813.77	.	AC=2;AF=1.00;AN=2;DB;DP=46;ExcessHet=3.0103;FS=0.000;MLEAC=2;MLEAF=1.00;MQ=44.00;QD=27.25;SOR=1.203	GT:AD:DP:GQ:PL	1/1:0,46:46:99:1842,141,0
2L	6145278	2L_6145278_SNP	C	T	1707.77	.	AC=2;AF=1.00;AN=2;DB;DP=43;ExcessHet=3.0103;FS=0.000;MLEAC=2;MLEAF=1.00;MQ=43.83;QD=28.37;SOR=1.312	GT:AD:DP:GQ:PL	1/1:0,43:43:99:1736,129,0
2L	6145304	2L_6145304_SNP	T	C	1409.77	.	AC=2;AF=1.00;AN=2;DB;DP=52;ExcessHet=3.0103;FS=0.000;MLEAC=2;MLEAF=1.00;MQ=43.86;QD=27.11;SOR=1.244	GT:AD:DP:GQ:PL	1/1:0,52:52:99:1438,156,0
2L	6145404	.	A	T	1469.77	.	AC=2;AF=1.00;AN=2;DP=54;ExcessHet=3.0103;FS=0.000;MLEAC=2;MLEAF=1.00;MQ=43.95;QD=27.22;SOR=0.767	GT:AD:DP:GQ:PL	1/1:0,54:54:99:1498,162,0
2L	6145485	2L_6145485_SNP	A	C	2318.77	.	AC=2;AF=1.00;AN=2;DB;DP=54;ExcessHet=3.0103;FS=0.000;MLEAC=2;MLEAF=1.00;MQ=43.93;QD=32.29;SOR=0.730	GT:AD:DP:GQ:PL	1/1:0,53:53:99:2347,163,0
2L	6145505	2L_6145505_SNP	G	C	2488.77	.	AC=2;AF=1.00;AN=2;DB;DP=56;ExcessHet=3.0103;FS=0.000;MLEAC=2;MLEAF=1.00;MQ=43.88;QD=27.94;SOR=0.729	GT:AD:DP:GQ:PL	1/1:0,55:55:99:2517,172,0
2L	6145519	2L_6145519_SNP	T	C	2336.77	.	AC=2;AF=1.00;AN=2;DB;DP=55;ExcessHet=3.0103;FS=0.000;MLEAC=2;MLEAF=1.00;MQ=43.88;QD=27.79;SOR=0.693	GT:AD:DP:GQ:PL	1/1:0,54:54:99:2365,168,0
2L	6145603	2L_6145603_SNP	G	A	1603.77	.	AC=2;AF=1.00;AN=2;DB;DP=59;ExcessHet=3.0103;FS=0.000;MLEAC=2;MLEAF=1.00;MQ=43.95;QD=27.18;SOR=0.796	GT:AD:DP:GQ:PL	1/1:0,59:59:99:1632,177,0
2L	6145740	2L_6145740_SNP	C	A	1401.77	.	AC=2;AF=1.00;AN=2;DB;DP=52;ExcessHet=3.0103;FS=0.000;MLEAC=2;MLEAF=1.00;MQ=43.72;QD=26.96;SOR=1.036	GT:AD:DP:GQ:PL	1/1:0,52:52:99:1430,156,0
2L	6145849	2L_6145849_SNP	G	C	1090.77	.	AC=2;AF=1.00;AN=2;DB;DP=44;ExcessHet=3.0103;FS=0.000;MLEAC=2;MLEAF=1.00;MQ=43.93;QD=24.79;SOR=0.990	GT:AD:DP:GQ:PL	1/1:0,44:44:99:1119,130,0
2L	6145987	2L_6145987_SNP	A	T	1204.77	.	AC=2;AF=1.00;AN=2;DB;DP=50;ExcessHet=3.0103;FS=0.000;MLEAC=2;MLEAF=1.00;MQ=43.96;QD=25.10;SOR=1.426	GT:AD:DP:GQ:PL	1/1:0,48:48:99:1233,142,0
2L	6146028	2L_6146028_SNP	G	T	1109.77	.	AC=2;AF=1.00;AN=2;DB;DP=42;ExcessHet=3.0103;FS=0.000;MLEAC=2;MLEAF=1.00;MQ=44.00;QD=26.42;SOR=2.093	GT:AD:DP:GQ:PL	1/1:0,42:42:99:1138,125,0
2L	6146221	2L_6146221_SNP	A	C	1455.77	.	AC=2;AF=1.00;AN=2;DB;DP=55;ExcessHet=3.0103;FS=0.000;MLEAC=2;MLEAF=1.00;MQ=43.71;QD=26.47;SOR=0.729	GT:AD:DP:GQ:PL	1/1:0,55:55:99:1484,165,0
2L	6146286	2L_6146286_SNP	A	G	2557.77	.	AC=2;AF=1.00;AN=2;DB;DP=59;ExcessHet=3.0103;FS=0.000;MLEAC=2;MLEAF=1.00;MQ=43.57;QD=30.59;SOR=0.726	GT:AD:DP:GQ:PL	1/1:0,59:59:99:2586,178,0
2L	6146296	2L_6146296_SNP	C	G	2556.77	.	AC=2;AF=1.00;AN=2;DB;DP=58;ExcessHet=3.0103;FS=0.000;MLEAC=2;MLEAF=1.00;MQ=43.56;QD=27.64;SOR=0.762	GT:AD:DP:GQ:PL	1/1:0,58:58:99:2585,178,0
2L	6146323	2L_6146323_SNP	A	T	2836.77	.	AC=2;AF=1.00;AN=2;DB;DP=65;ExcessHet=3.0103;FS=0.000;MLEAC=2;MLEAF=1.00;MQ=43.58;QD=36.51;SOR=0.787	GT:AD:DP:GQ:PL	1/1:0,65:65:99:2865,196,0
2L	6146329	2L_6146329_SNP	C	T	2784.77	.	AC=2;AF=1.00;AN=2;DB;DP=62;ExcessHet=3.0103;FS=0.000;MLEAC=2;MLEAF=1.00;MQ=43.63;QD=28.06;SOR=0.758	GT:AD:DP:GQ:PL	1/1:0,62:62:99:2813,190,0
2L	6146340	2L_6146340_SNP	T	A	2716.77	.	AC=2;AF=1.00;AN=2;DB;DP=59;ExcessHet=3.0103;FS=0.000;MLEAC=2;MLEAF=1.00;MQ=43.58;QD=25.74;SOR=0.726	GT:AD:DP:GQ:PL	1/1:0,59:59:99:2745,184,0
2L	6146343	2L_6146343_SNP	C	G	2671.77	.	AC=2;AF=1.00;AN=2;DB;DP=60;ExcessHet=3.0103;FS=0.000;MLEAC=2;MLEAF=1.00;MQ=43.59;QD=33.02;SOR=0.760	GT:AD:DP:GQ:PL	1/1:0,60:60:99:2700,181,0
2L	6146345	2L_6146345_SNP	A	G	2671.77	.	AC=2;AF=1.00;AN=2;DB;DP=58;ExcessHet=3.0103;FS=0.000;MLEAC=2;MLEAF=1.00;MQ=43.57;QD=26.60;SOR=0.762	GT:AD:DP:GQ:PL	1/1:0,58:58:99:2700,181,0
2L	6146356	2L_6146356_SNP	C	T	2536.77	.	AC=2;AF=1.00;AN=2;DB;DP=57;ExcessHet=3.0103;FS=0.000;MLEAC=2;MLEAF=1.00;MQ=43.76;QD=34.23;SOR=0.728	GT:AD:DP:GQ:PL	1/1:0,57:57:99:2565,172,0
2L	6146364	2L_6146364_SNP	G	T	2504.77	.	AC=2;AF=1.00;AN=2;DB;DP=57;ExcessHet=3.0103;FS=0.000;MLEAC=2;MLEAF=1.00;MQ=43.76;QD=31.81;SOR=0.728	GT:AD:DP:GQ:PL	1/1:0,57:57:99:2533,172,0
2L	6146448	2L_6146448_SNP	A	C	1314.77	.	AC=2;AF=1.00;AN=2;DB;DP=53;ExcessHet=3.0103;FS=0.000;MLEAC=2;MLEAF=1.00;MQ=43.96;QD=25.78;SOR=0.900	GT:AD:DP:GQ:PL	1/1:0,51:51:99:1343,152,0
2L	6146715	.	TTTA	T	454.19	.	AC=2;AF=1.00;AN=2;BaseQRankSum=0.206;ClippingRankSum=0.000;DP=42;ExcessHet=3.0103;FS=0.000;MLEAC=2;MLEAF=1.00;MQ=43.37;MQRankSum=1.505;QD=13.36;ReadPosRankSum=-0.438;SOR=0.843	GT:AD:DP:GQ:PL	1/1:5,29:34:4:490,4,0
2L	6146739	2L_6146739_SNP	C	T	1501.77	.	AC=2;AF=1.00;AN=2;DB;DP=34;ExcessHet=3.0103;FS=0.000;MLEAC=2;MLEAF=1.00;MQ=43.36;QD=34.32;SOR=2.049	GT:AD:DP:GQ:PL	1/1:0,34:34:99:1530,102,0
2L	6146753	2L_6146753_SNP	A	G	1374.77	.	AC=2;AF=1.00;AN=2;DB;DP=30;ExcessHet=3.0103;FS=0.000;MLEAC=2;MLEAF=1.00;MQ=43.37;QD=33.14;SOR=2.019	GT:AD:DP:GQ:PL	1/1:0,30:30:96:1403,96,0
2L	6146813	.	T	TG	1025.73	.	AC=2;AF=1.00;AN=2;DP=44;ExcessHet=3.0103;FS=0.000;MLEAC=2;MLEAF=1.00;MQ=43.79;QD=24.42;SOR=1.556	GT:AD:DP:GQ:PL	1/1:0,42:42:99:1063,126,0
2L	6146844	2L_6146844_SNP	A	T	1295.77	.	AC=2;AF=1.00;AN=2;DB;DP=49;ExcessHet=3.0103;FS=0.000;MLEAC=2;MLEAF=1.00;MQ=43.81;QD=26.44;SOR=0.818	GT:AD:DP:GQ:PL	1/1:0,49:49:99:1324,147,0
2L	6147078	2L_6147078_SNP	T	C	1452.77	.	AC=2;AF=1.00;AN=2;DB;DP=55;ExcessHet=3.0103;FS=0.000;MLEAC=2;MLEAF=1.00;MQ=43.96;QD=26.41;SOR=0.970	GT:AD:DP:GQ:PL	1/1:0,55:55:99:1481,165,0
2L	6147118	2L_6147118_SNP	T	A	1446.77	.	AC=2;AF=1.00;AN=2;DB;DP=53;ExcessHet=3.0103;FS=0.000;MLEAC=2;MLEAF=1.00;MQ=43.79;QD=27.30;SOR=0.730	GT:AD:DP:GQ:PL	1/1:0,53:53:99:1475,158,0
2L	6147546	2L_6147546_SNP	C	T	1170.77	.	AC=2;AF=1.00;AN=2;DB;DP=44;ExcessHet=3.0103;FS=0.000;MLEAC=2;MLEAF=1.00;MQ=46.20;QD=26.61;SOR=1.105	GT:AD:DP:GQ:PL	1/1:0,44:44:99:1199,132,0
2L	6147616	2L_6147616_SNP	T	C	1637.77	.	AC=2;AF=1.00;AN=2;DB;DP=61;ExcessHet=3.0103;FS=0.000;MLEAC=2;MLEAF=1.00;MQ=44.99;QD=26.85;SOR=1.392	GT:AD:DP:GQ:PL	1/1:0,61:61:99:1666,183,0
2L	6147650	.	GTATGTGTATATGTA	G	2587.73	.	AC=2;AF=1.00;AN=2;DP=58;ExcessHet=3.0103;FS=0.000;MLEAC=2;MLEAF=1.00;MQ=45.62;QD=26.64;SOR=1.609	GT:AD:DP:GQ:PL	1/1:0,58:58:99:2625,178,0
2L	6147677	2L_6147677_SNP	C	T	2697.77	.	AC=2;AF=1.00;AN=2;DB;DP=60;ExcessHet=3.0103;FS=0.000;MLEAC=2;MLEAF=1.00;MQ=45.31;QD=31.35;SOR=1.812	GT:AD:DP:GQ:PL	1/1:0,60:60:99:2726,187,0
2L	6147864	2L_6147864_SNP	C	G	1679.77	.	AC=2;AF=1.00;AN=2;DB;DP=64;ExcessHet=3.0103;FS=0.000;MLEAC=2;MLEAF=1.00;MQ=43.18;QD=26.66;SOR=1.179	GT:AD:DP:GQ:PL	1/1:0,63:63:99:1708,189,0
2L	6147914	2L_6147914_SNP	A	G	2991.77	.	AC=2;AF=1.00;AN=2;DB;DP=66;ExcessHet=3.0103;FS=0.000;MLEAC=2;MLEAF=1.00;MQ=42.85;QD=29.09;SOR=1.196	GT:AD:DP:GQ:PL	1/1:0,66:66:99:3020,205,0
2L	6147921	2L_6147921_SNP	C	A	3060.77	.	AC=2;AF=1.00;AN=2;DB;DP=68;ExcessHet=3.0103;FS=0.000;MLEAC=2;MLEAF=1.00;MQ=42.82;QD=26.88;SOR=1.179	GT:AD:DP:GQ:PL	1/1:0,68:68:99:3089,208,0
2L	6147928	2L_6147928_SNP	A	C	3076.77	.	AC=2;AF=1.00;AN=2;DB;DP=68;ExcessHet=3.0103;FS=0.000;MLEAC=2;MLEAF=1.00;MQ=42.79;QD=28.23;SOR=1.179	GT:AD:DP:GQ:PL	1/1:0,68:68:99:3105,208,0
2L	6147933	2L_6147933_SNP	G	A	2986.77	.	AC=2;AF=1.00;AN=2;DB;DP=66;ExcessHet=3.0103;FS=0.000;MLEAC=2;MLEAF=1.00;MQ=42.72;QD=28.84;SOR=1.196	GT:AD:DP:GQ:PL	1/1:0,66:66:99:3015,202,0
2L	6147940	2L_6147940_SNP	T	A	3166.77	.	AC=2;AF=1.00;AN=2;DB;DP=67;ExcessHet=3.0103;FS=0.000;MLEAC=2;MLEAF=1.00;MQ=42.68;QD=28.04;SOR=1.146	GT:AD:DP:GQ:PL	1/1:0,67:67:99:3195,214,0
2L	6147961	2L_6147961_SNP	T	A	3121.77	.	AC=2;AF=1.00;AN=2;DB;DP=70;ExcessHet=3.0103;FS=0.000;MLEAC=2;MLEAF=1.00;MQ=42.76;QD=31.37;SOR=1.244	GT:AD:DP:GQ:PL	1/1:0,70:70:99:3150,211,0
2L	6147963	2L_6147963_SNP	G	A	3121.77	.	AC=2;AF=1.00;AN=2;DB;DP=70;ExcessHet=3.0103;FS=0.000;MLEAC=2;MLEAF=1.00;MQ=42.76;QD=30.30;SOR=1.244	GT:AD:DP:GQ:PL	1/1:0,70:70:99:3150,211,0
2L	6147979	2L_6147979_SNP	A	T	2888.77	.	AC=2;AF=1.00;AN=2;DB;DP=66;ExcessHet=3.0103;FS=0.000;MLEAC=2;MLEAF=1.00;MQ=42.84;QD=31.90;SOR=0.957	GT:AD:DP:GQ:PL	1/1:0,66:66:99:2917,199,0
2L	6148026	2L_6148026_SNP	A	G	2408.77	.	AC=2;AF=1.00;AN=2;DB;DP=56;ExcessHet=3.0103;FS=0.000;MLEAC=2;MLEAF=1.00;MQ=42.68;QD=33.71;SOR=1.009	GT:AD:DP:GQ:PL	1/1:0,56:56:99:2437,169,0
2L	6148036	2L_6148036_SNP	C	T	2401.77	.	AC=2;AF=1.00;AN=2;DB;DP=54;ExcessHet=3.0103;FS=0.000;MLEAC=2;MLEAF=1.00;MQ=42.66;QD=33.06;SOR=1.022	GT:AD:DP:GQ:PL	1/1:0,54:54:99:2430,163,0
2L	6148050	2L_6148050_SNP	C	T	2245.77	.	AC=2;AF=1.00;AN=2;DB;DP=52;ExcessHet=3.0103;FS=0.000;MLEAC=2;MLEAF=1.00;MQ=42.65;QD=28.47;SOR=1.136	GT:AD:DP:GQ:PL	1/1:0,52:52:99:2274,159,0
2L	6148081	2L_6148081_SNP	T	C	2066.77	.	AC=2;AF=1.00;AN=2;DB;DP=47;ExcessHet=3.0103;FS=0.000;MLEAC=2;MLEAF=1.00;MQ=42.74;QD=30.77;SOR=0.919	GT:AD:DP:GQ:PL	1/1:0,47:47:99:2095,141,0
2L	6148087	2L_6148087_SNP	T	C	2131.77	.	AC=2;AF=1.00;AN=2;DB;DP=48;ExcessHet=3.0103;FS=0.000;MLEAC=2;MLEAF=1.00;MQ=42.81;QD=33.20;SOR=1.067	GT:AD:DP:GQ:PL	1/1:0,48:48:99:2160,144,0
2L	6148092	2L_6148092_SNP	T	C	2221.77	.	AC=2;AF=1.00;AN=2;DB;DP=45;ExcessHet=3.0103;FS=0.000;MLEAC=2;MLEAF=1.00;MQ=42.77;QD=28.67;SOR=1.038	GT:AD:DP:GQ:PL	1/1:0,45:45:99:2250,151,0
2L	6148107	2L_6148107_SNP	A	G	2257.77	.	AC=2;AF=1.00;AN=2;DB;DP=50;ExcessHet=3.0103;FS=0.000;MLEAC=2;MLEAF=1.00;MQ=42.90;QD=32.34;SOR=1.051	GT:AD:DP:GQ:PL	1/1:0,50:50:99:2286,154,0
2L	6148119	2L_6148119_SNP	T	C	2142.77	.	AC=2;AF=1.00;AN=2;DB;DP=50;ExcessHet=3.0103;FS=0.000;MLEAC=2;MLEAF=1.00;MQ=42.94;QD=27.16;SOR=1.051	GT:AD:DP:GQ:PL	1/1:0,50:50:99:2171,150,0
2L	6148232	2L_6148232_SNP	A	T	1535.77	.	AC=2;AF=1.00;AN=2;DB;DP=56;ExcessHet=3.0103;FS=0.000;MLEAC=2;MLEAF=1.00;MQ=44.00;QD=27.42;SOR=0.693	GT:AD:DP:GQ:PL	1/1:0,56:56:99:1564,168,0
2L	6148651	.	TA	T	1908.73	.	AC=2;AF=1.00;AN=2;DP=69;ExcessHet=3.0103;FS=0.000;MLEAC=2;MLEAF=1.00;MQ=43.76;QD=28.49;SOR=0.784	GT:AD:DP:GQ:PL	1/1:0,67:67:99:1946,201,0
2L	6148717	2L_6148717_SNP	A	T	1740.77	.	AC=2;AF=1.00;AN=2;BaseQRankSum=0.931;ClippingRankSum=0.000;DB;DP=66;ExcessHet=3.0103;FS=3.424;MLEAC=2;MLEAF=1.00;MQ=43.55;MQRankSum=2.872;QD=26.38;ReadPosRankSum=-1.313;SOR=0.572	GT:AD:DP:GQ:PL	1/1:1,65:66:99:1769,171,0
2L	6148768	2L_6148768_SNP	T	C	1749.77	.	AC=2;AF=1.00;AN=2;BaseQRankSum=0.680;ClippingRankSum=0.000;DB;DP=67;ExcessHet=3.0103;FS=3.490;MLEAC=2;MLEAF=1.00;MQ=43.59;MQRankSum=3.069;QD=26.12;ReadPosRankSum=0.905;SOR=0.618	GT:AD:DP:GQ:PL	1/1:1,66:67:99:1778,174,0
2L	6148800	2L_6148800_SNP	C	G	1687.77	.	AC=2;AF=1.00;AN=2;DB;DP=62;ExcessHet=3.0103;FS=0.000;MLEAC=2;MLEAF=1.00;MQ=43.31;QD=27.22;SOR=1.143	GT:AD:DP:GQ:PL	1/1:0,62:62:99:1716,186,0
2L	6148811	2L_6148811_SNP	A	T	1642.77	.	AC=2;AF=1.00;AN=2;BaseQRankSum=-1.655;ClippingRankSum=0.000;DB;DP=63;ExcessHet=3.0103;FS=0.000;MLEAC=2;MLEAF=1.00;MQ=43.27;MQRankSum=-0.389;QD=26.08;ReadPosRankSum=1.733;SOR=0.475	GT:AD:DP:GQ:PL	1/1:1,62:63:99:1671,157,0
2L	6148833	2L_6148833_SNP	T	C	1447.77	.	AC=2;AF=1.00;AN=2;BaseQRankSum=-0.033;ClippingRankSum=0.000;DB;DP=56;ExcessHet=3.0103;FS=0.000;MLEAC=2;MLEAF=1.00;MQ=43.18;MQRankSum=-0.417;QD=25.85;ReadPosRankSum=1.052;SOR=0.387	GT:AD:DP:GQ:PL	1/1:1,55:56:99:1476,140,0
2L	6148861	2L_6148861_SNP	T	C	1496.77	.	AC=2;AF=1.00;AN=2;BaseQRankSum=0.282;ClippingRankSum=0.000;DB;DP=59;ExcessHet=3.0103;FS=0.000;MLEAC=2;MLEAF=1.00;MQ=43.45;MQRankSum=-0.379;QD=25.81;ReadPosRankSum=-0.749;SOR=0.338	GT:AD:DP:GQ:PL	1/1:1,57:58:99:1525,146,0
2L	6149005	2L_6149005_SNP	G	T	1424.77	.	AC=2;AF=1.00;AN=2;BaseQRankSum=1.818;ClippingRankSum=0.000;DB;DP=53;ExcessHet=3.0103;FS=4.021;MLEAC=2;MLEAF=1.00;MQ=43.39;MQRankSum=-0.463;QD=26.88;ReadPosRankSum=-0.400;SOR=1.000	GT:AD:DP:GQ:PL	1/1:1,52:53:99:1453,149,0
2L	6149131	.	G	GACACACACACACCCATAAATAC	1977.73	.	AC=2;AF=1.00;AN=2;DP=45;ExcessHet=3.0103;FS=0.000;MLEAC=2;MLEAF=1.00;MQ=41.92;QD=25.98;SOR=0.693	GT:AD:DP:GQ:PL	1/1:0,41:41:99:2015,140,0
2L	6149148	2L_6149148_SNP	G	A	1749.77	.	AC=2;AF=1.00;AN=2;DB;DP=39;ExcessHet=3.0103;FS=0.000;MLEAC=2;MLEAF=1.00;MQ=41.54;QD=33.94;SOR=0.850	GT:AD:DP:GQ:PL	1/1:0,39:39:99:1778,120,0
2L	6149261	2L_6149261_SNP	C	T	428.77	.	AC=2;AF=1.00;AN=2;DB;DP=20;ExcessHet=3.0103;FS=0.000;MLEAC=2;MLEAF=1.00;MQ=43.76;QD=25.22;SOR=1.739	GT:AD:DP:GQ:PL	1/1:0,17:17:51:457,51,0
2L	6149426	2L_6149426_SNP	C	T	1655.77	.	AC=2;AF=1.00;AN=2;DB;DP=39;ExcessHet=3.0103;FS=0.000;MLEAC=2;MLEAF=1.00;MQ=43.60;QD=25.41;SOR=0.743	GT:AD:DP:GQ:PL	1/1:0,39:39:99:1684,117,0
2L	6149435	2L_6149435_SNP	A	G	1693.77	.	AC=2;AF=1.00;AN=2;DB;DP=39;ExcessHet=3.0103;FS=0.000;MLEAC=2;MLEAF=1.00;MQ=43.70;QD=32.62;SOR=0.743	GT:AD:DP:GQ:PL	1/1:0,39:39:99:1722,120,0
2L	6149571	.	T	TAC	798.50	.	AC=1;AF=0.500;AN=2;BaseQRankSum=0.857;ClippingRankSum=0.000;DP=40;ExcessHet=3.0103;FS=2.614;MLEAC=1;MLEAF=0.500;MQ=42.61;MQRankSum=0.841;QD=26.62;ReadPosRankSum=1.037;SOR=1.139	GT:AD:DP:GQ:PL	0/1:3,27:30:3:834,0,3
2L	6149577	.	CT	C	829.74	.	AC=1;AF=0.500;AN=2;BaseQRankSum=0.325;ClippingRankSum=0.000;DP=42;ExcessHet=3.0103;FS=2.509;MLEAC=1;MLEAF=0.500;MQ=42.68;MQRankSum=0.931;QD=25.14;ReadPosRankSum=0.125;SOR=0.948	GT	./.
2L	6149585	.	TACACAC	T	829.74	.	AC=1;AF=0.500;AN=2;BaseQRankSum=0.359;ClippingRankSum=0.000;DP=39;ExcessHet=3.0103;FS=2.509;MLEAC=1;MLEAF=0.500;MQ=42.58;MQRankSum=0.931;QD=25.14;SOR=0.948	GT	./.
2L	6149766	2L_6149766_SNP	C	G	1596.77	.	AC=2;AF=1.00;AN=2;DB;DP=58;ExcessHet=3.0103;FS=0.000;MLEAC=2;MLEAF=1.00;MQ=43.38;QD=27.53;SOR=0.836	GT:AD:DP:GQ:PL	1/1:0,58:58:99:1625,174,0
2L	6149912	2L_6149912_SNP	A	C	2446.77	.	AC=2;AF=1.00;AN=2;DB;DP=55;ExcessHet=3.0103;FS=0.000;MLEAC=2;MLEAF=1.00;MQ=44.00;QD=28.05;SOR=0.970	GT:AD:DP:GQ:PL	1/1:0,55:55:99:2475,166,0
2L	6149915	2L_6149915_SNP	T	A	2478.77	.	AC=2;AF=1.00;AN=2;DB;DP=55;ExcessHet=3.0103;FS=0.000;MLEAC=2;MLEAF=1.00;MQ=44.00;QD=28.91;SOR=0.970	GT:AD:DP:GQ:PL	1/1:0,55:55:99:2507,169,0
2L	6149918	2L_6149918_SNP	A	G	2433.77	.	AC=2;AF=1.00;AN=2;DB;DP=54;ExcessHet=3.0103;FS=0.000;MLEAC=2;MLEAF=1.00;MQ=44.00;QD=27.91;SOR=1.022	GT:AD:DP:GQ:PL	1/1:0,54:54:99:2462,166,0
2L	6149932	2L_6149932_SNP	A	T	1527.77	.	AC=2;AF=1.00;AN=2;DB;DP=55;ExcessHet=3.0103;FS=0.000;MLEAC=2;MLEAF=1.00;MQ=43.87;QD=27.78;SOR=1.061	GT:AD:DP:GQ:PL	1/1:0,55:55:99:1556,165,0
2L	6149946	2L_6149946_SNP	T	A	1467.77	.	AC=2;AF=1.00;AN=2;DB;DP=54;ExcessHet=3.0103;FS=0.000;MLEAC=2;MLEAF=1.00;MQ=43.73;QD=27.69;SOR=1.077	GT:AD:DP:GQ:PL	1/1:0,53:53:99:1496,158,0
2L	6149983	2L_6149983_SNP	T	A	1348.77	.	AC=2;AF=1.00;AN=2;DB;DP=50;ExcessHet=3.0103;FS=0.000;MLEAC=2;MLEAF=1.00;MQ=43.71;QD=26.98;SOR=1.270	GT:AD:DP:GQ:PL	1/1:0,50:50:99:1377,150,0
2L	6150074	2L_6150074_SNP	G	T	1919.77	.	AC=2;AF=1.00;AN=2;DB;DP=45;ExcessHet=3.0103;FS=0.000;MLEAC=2;MLEAF=1.00;MQ=43.96;QD=32.32;SOR=0.829	GT:AD:DP:GQ:PL	1/1:0,45:45:99:1948,135,0
2L	6150082	2L_6150082_SNP	T	A	1911.77	.	AC=2;AF=1.00;AN=2;DB;DP=44;ExcessHet=3.0103;FS=0.000;MLEAC=2;MLEAF=1.00;MQ=43.96;QD=30.15;SOR=0.990	GT:AD:DP:GQ:PL	1/1:0,44:44:99:1940,135,0
2L	6150095	2L_6150095_SNP	C	T	1142.77	.	AC=2;AF=1.00;AN=2;DB;DP=43;ExcessHet=3.0103;FS=0.000;MLEAC=2;MLEAF=1.00;MQ=43.95;QD=26.58;SOR=0.941	GT:AD:DP:GQ:PL	1/1:0,43:43:99:1171,129,0
2L	6150219	2L_6150219_SNP	A	G	1313.77	.	AC=2;AF=1.00;AN=2;DB;DP=53;ExcessHet=3.0103;FS=0.000;MLEAC=2;MLEAF=1.00;MQ=44.00;QD=26.28;SOR=1.656	GT:AD:DP:GQ:PL	1/1:0,50:50:99:1342,149,0
2L	6150440	.	T	C	1142.77	.	AC=2;AF=1.00;AN=2;DP=45;ExcessHet=3.0103;FS=0.000;MLEAC=2;MLEAF=1.00;MQ=44.00;QD=25.39;SOR=1.714	GT:AD:DP:GQ:PL	1/1:0,45:45:99:1171,134,0
2L	6150892	2L_6150892_SNP	G	C	1236.77	.	AC=2;AF=1.00;AN=2;DB;DP=47;ExcessHet=3.0103;FS=0.000;MLEAC=2;MLEAF=1.00;MQ=44.00;QD=26.31;SOR=1.659	GT:AD:DP:GQ:PL	1/1:0,47:47:99:1265,140,0
2L	6150923	2L_6150923_SNP	C	T	1454.77	.	AC=2;AF=1.00;AN=2;DB;DP=53;ExcessHet=3.0103;FS=0.000;MLEAC=2;MLEAF=1.00;MQ=44.00;QD=27.45;SOR=1.287	GT:AD:DP:GQ:PL	1/1:0,53:53:99:1483,159,0
2L	6150951	2L_6150951_SNP	C	T	1586.77	.	AC=2;AF=1.00;AN=2;DB;DP=59;ExcessHet=3.0103;FS=0.000;MLEAC=2;MLEAF=1.00;MQ=44.00;QD=26.89;SOR=1.316	GT:AD:DP:GQ:PL	1/1:0,59:59:99:1615,177,0
2L	6150976	.	T	C	1658.77	.	AC=2;AF=1.00;AN=2;DP=61;ExcessHet=3.0103;FS=0.000;MLEAC=2;MLEAF=1.00;MQ=44.00;QD=27.19;SOR=1.197	GT:AD:DP:GQ:PL	1/1:0,61:61:99:1687,182,0
2L	6151059	2L_6151059_SNP	T	A	3047.77	.	AC=2;AF=1.00;AN=2;DB;DP=68;ExcessHet=3.0103;FS=0.000;MLEAC=2;MLEAF=1.00;MQ=43.81;QD=28.24;SOR=1.352	GT:AD:DP:GQ:PL	1/1:0,68:68:99:3076,208,0
2L	6151062	2L_6151062_SNP	T	C	3041.77	.	AC=2;AF=1.00;AN=2;DB;DP=67;ExcessHet=3.0103;FS=0.000;MLEAC=2;MLEAF=1.00;MQ=43.80;QD=30.96;SOR=1.318	GT:AD:DP:GQ:PL	1/1:0,67:67:99:3070,208,0
2L	6151071	2L_6151071_SNP	C	T	2679.77	.	AC=2;AF=1.00;AN=2;DB;DP=61;ExcessHet=3.0103;FS=0.000;MLEAC=2;MLEAF=1.00;MQ=43.57;QD=33.41;SOR=1.392	GT:AD:DP:GQ:PL	1/1:0,61:61:99:2708,184,0
2L	6151109	2L_6151109_SNP	T	A	1692.77	.	AC=2;AF=1.00;AN=2;DB;DP=63;ExcessHet=3.0103;FS=0.000;MLEAC=2;MLEAF=1.00;MQ=43.58;QD=26.87;SOR=1.092	GT:AD:DP:GQ:PL	1/1:0,63:63:99:1721,189,0
2L	6151372	2L_6151372_SNP	T	G	3014.77	.	AC=2;AF=1.00;AN=2;BaseQRankSum=-0.369;ClippingRankSum=0.000;DB;DP=73;ExcessHet=3.0103;FS=3.070;MLEAC=2;MLEAF=1.00;MQ=44.00;MQRankSum=0.000;QD=29.84;ReadPosRankSum=-0.653;SOR=0.311	GT:AD:DP:GQ:PL	1/1:1,72:73:99:3043,187,0
2L	6151385	2L_6151385_SNP	A	T	2846.77	.	AC=2;AF=1.00;AN=2;BaseQRankSum=0.267;ClippingRankSum=0.000;DB;DP=69;ExcessHet=3.0103;FS=3.203;MLEAC=2;MLEAF=1.00;MQ=44.00;MQRankSum=0.000;QD=30.43;ReadPosRankSum=-0.825;SOR=0.410	GT:AD:DP:GQ:PL	1/1:1,68:69:99:2875,169,0
2L	6151468	2L_6151468_SNP	G	T	2025.77	.	AC=2;AF=1.00;AN=2;DB;DP=74;ExcessHet=3.0103;FS=0.000;MLEAC=2;MLEAF=1.00;MQ=44.00;QD=27.38;SOR=0.747	GT:AD:DP:GQ:PL	1/1:0,74:74:99:2054,222,0
2L	6151556	2L_6151556_SNP	T	C	1829.77	.	AC=2;AF=1.00;AN=2;DB;DP=68;ExcessHet=3.0103;FS=0.000;MLEAC=2;MLEAF=1.00;MQ=44.00;QD=26.91;SOR=0.693	GT:AD:DP:GQ:PL	1/1:0,68:68:99:1858,203,0
2L	6151585	2L_6151585_SNP	T	C	1646.77	.	AC=2;AF=1.00;AN=2;DB;DP=61;ExcessHet=3.0103;FS=0.000;MLEAC=2;MLEAF=1.00;MQ=44.00;QD=27.00;SOR=0.793	GT:AD:DP:GQ:PL	1/1:0,61:61:99:1675,183,0
2L	6151622	2L_6151622_SNP	C	T	1652.77	.	AC=2;AF=1.00;AN=2;DB;DP=60;ExcessHet=3.0103;FS=0.000;MLEAC=2;MLEAF=1.00;MQ=44.00;QD=27.55;SOR=0.831	GT:AD:DP:GQ:PL	1/1:0,60:60:99:1681,180,0
2L	6151671	.	GT	G	1408.73	.	AC=2;AF=1.00;AN=2;DP=63;ExcessHet=3.0103;FS=0.000;MLEAC=2;MLEAF=1.00;MQ=43.94;QD=23.09;SOR=1.292	GT:AD:DP:GQ:PL	1/1:0,61:61:99:1446,183,0
2L	6151798	2L_6151798_SNP	G	A	2277.77	.	AC=2;AF=1.00;AN=2;DB;DP=52;ExcessHet=3.0103;FS=0.000;MLEAC=2;MLEAF=1.00;MQ=43.86;QD=30.59;SOR=1.358	GT:AD:DP:GQ:PL	1/1:0,52:52:99:2306,156,0
2L	6151799	2L_6151799_SNP	T	A	2277.77	.	AC=2;AF=1.00;AN=2;DB;DP=52;ExcessHet=3.0103;FS=0.000;MLEAC=2;MLEAF=1.00;MQ=43.86;QD=35.18;SOR=1.358	GT:AD:DP:GQ:PL	1/1:0,52:52:99:2306,156,0
2L	6151896	2L_6151896_SNP	A	T	989.77	.	AC=2;AF=1.00;AN=2;BaseQRankSum=-1.070;ClippingRankSum=0.000;DB;DP=39;ExcessHet=3.0103;FS=0.000;MLEAC=2;MLEAF=1.00;MQ=43.80;MQRankSum=-0.118;QD=26.05;ReadPosRankSum=-0.724;SOR=0.306	GT:AD:DP:GQ:PL	1/1:1,37:38:85:1018,85,0
2L	6151910	2L_6151910_SNP	T	A	984.77	.	AC=2;AF=1.00;AN=2;BaseQRankSum=0.786;ClippingRankSum=0.000;DB;DP=40;ExcessHet=3.0103;FS=3.245;MLEAC=2;MLEAF=1.00;MQ=43.81;MQRankSum=-0.118;QD=25.91;ReadPosRankSum=-0.647;SOR=0.477	GT:AD:DP:GQ:PL	1/1:1,37:38:86:1013,86,0
2L	6152022	2L_6152022_SNP	C	T	2103.77	.	AC=2;AF=1.00;AN=2;DB;DP=47;ExcessHet=3.0103;FS=0.000;MLEAC=2;MLEAF=1.00;MQ=43.71;QD=23.50;SOR=0.919	GT:AD:DP:GQ:PL	1/1:0,47:47:99:2132,144,0
2L	6152028	2L_6152028_SNP	G	A	2159.77	.	AC=2;AF=1.00;AN=2;DB;DP=48;ExcessHet=3.0103;FS=0.000;MLEAC=2;MLEAF=1.00;MQ=43.71;QD=33.01;SOR=0.963	GT:AD:DP:GQ:PL	1/1:0,48:48:99:2188,150,0
2L	6152034	2L_6152034_SNP	C	T	2116.77	.	AC=2;AF=1.00;AN=2;DB;DP=49;ExcessHet=3.0103;FS=0.000;MLEAC=2;MLEAF=1.00;MQ=43.72;QD=30.26;SOR=1.007	GT:AD:DP:GQ:PL	1/1:0,49:49:99:2145,147,0
2L	6152078	2L_6152078_SNP	T	C	1015.77	.	AC=2;AF=1.00;AN=2;BaseQRankSum=-0.148;ClippingRankSum=0.000;DB;DP=40;ExcessHet=3.0103;FS=0.000;MLEAC=2;MLEAF=1.00;MQ=43.71;MQRankSum=-0.350;QD=25.39;ReadPosRankSum=-1.301;SOR=0.243	GT:AD:DP:GQ:PL	1/1:1,39:40:92:1044,92,0
2L	6152109	2L_6152109_SNP	A	T	1000.77	.	AC=2;AF=1.00;AN=2;BaseQRankSum=0.000;ClippingRankSum=0.000;DB;DP=39;ExcessHet=3.0103;FS=3.358;MLEAC=2;MLEAF=1.00;MQ=43.70;MQRankSum=-0.355;QD=25.66;ReadPosRankSum=-0.311;SOR=0.556	GT:AD:DP:GQ:PL	1/1:1,38:39:89:1029,89,0
2L	6152173	.	TGTGCAGCCGGTC	T	751.73	.	AC=2;AF=1.00;AN=2;DP=22;ExcessHet=3.0103;FS=0.000;MLEAC=2;MLEAF=1.00;MQ=43.13;QD=27.31;SOR=2.833	GT:AD:DP:GQ:PL	1/1:0,18:18:55:789,55,0
2L	6152446	2L_6152446_SNP	A	G	402.77	.	AC=2;AF=1.00;AN=2;DB;DP=16;ExcessHet=3.0103;FS=0.000;MLEAC=2;MLEAF=1.00;MQ=42.80;QD=25.17;SOR=5.670	GT:AD:DP:GQ:PL	1/1:0,16:16:48:431,48,0
2L	6153156	2L_6153156_SNP	G	A	460.77	.	AC=2;AF=1.00;AN=2;DB;DP=18;ExcessHet=3.0103;FS=0.000;MLEAC=2;MLEAF=1.00;MQ=38.59;QD=25.60;SOR=5.892	GT:AD:DP:GQ:PL	1/1:0,18:18:54:489,54,0
2L	6153247	2L_6153247_SNP	A	G	639.77	.	AC=2;AF=1.00;AN=2;DB;DP=27;ExcessHet=3.0103;FS=0.000;MLEAC=2;MLEAF=1.00;MQ=41.71;QD=23.70;SOR=3.690	GT:AD:DP:GQ:PL	1/1:0,27:27:80:668,80,0
2L	6153830	2L_6153830_SNP	G	T	2289.77	.	AC=2;AF=1.00;AN=2;DB;DP=53;ExcessHet=3.0103;FS=0.000;MLEAC=2;MLEAF=1.00;MQ=43.93;QD=29.81;SOR=0.981	GT:AD:DP:GQ:PL	1/1:0,53:53:99:2318,160,0
2L	6153843	2L_6153843_SNP	A	T	2426.77	.	AC=2;AF=1.00;AN=2;DB;DP=55;ExcessHet=3.0103;FS=0.000;MLEAC=2;MLEAF=1.00;MQ=43.93;QD=30.79;SOR=1.061	GT:AD:DP:GQ:PL	1/1:0,55:55:99:2455,166,0
2L	6153848	.	T	C	2426.77	.	AC=2;AF=1.00;AN=2;DP=53;ExcessHet=3.0103;FS=0.000;MLEAC=2;MLEAF=1.00;MQ=43.93;QD=27.70;SOR=1.077	GT:AD:DP:GQ:PL	1/1:0,53:53:99:2455,166,0
2L	6153911	.	A	T	1202.77	.	AC=2;AF=1.00;AN=2;DP=45;ExcessHet=3.0103;FS=0.000;MLEAC=2;MLEAF=1.00;MQ=43.91;QD=26.73;SOR=0.737	GT:AD:DP:GQ:PL	1/1:0,45:45:99:1231,135,0
2L	6153939	2L_6153939_SNP	G	C	1423.77	.	AC=2;AF=1.00;AN=2;DB;DP=55;ExcessHet=3.0103;FS=0.000;MLEAC=2;MLEAF=1.00;MQ=43.93;QD=26.37;SOR=0.693	GT:AD:DP:GQ:PL	1/1:0,54:54:99:1452,162,0
2L	6154096	.	GATAT	G	1942.73	.	AC=2;AF=1.00;AN=2;DP=43;ExcessHet=3.0103;FS=0.000;MLEAC=2;MLEAF=1.00;MQ=43.95;QD=27.30;SOR=1.312	GT:AD:DP:GQ:PL	1/1:0,43:43:99:1980,133,0
2L	6154105	.	TG	T	1970.73	.	AC=2;AF=1.00;AN=2;DP=44;ExcessHet=3.0103;FS=0.000;MLEAC=2;MLEAF=1.00;MQ=43.96;QD=31.61;SOR=1.364	GT:AD:DP:GQ:PL	1/1:0,44:44:99:2008,135,0
2L	6154126	2L_6154126_SNP	T	A	1814.77	.	AC=2;AF=1.00;AN=2;DB;DP=43;ExcessHet=3.0103;FS=0.000;MLEAC=2;MLEAF=1.00;MQ=43.95;QD=30.04;SOR=1.455	GT:AD:DP:GQ:PL	1/1:0,43:43:99:1843,132,0
2L	6154179	2L_6154179_SNP	C	T	1193.77	.	AC=2;AF=1.00;AN=2;DB;DP=43;ExcessHet=3.0103;FS=0.000;MLEAC=2;MLEAF=1.00;MQ=43.82;QD=27.76;SOR=1.775	GT:AD:DP:GQ:PL	1/1:0,43:43:99:1222,129,0
2L	6154282	2L_6154282_SNP	C	T	1537.77	.	AC=2;AF=1.00;AN=2;DB;DP=33;ExcessHet=3.0103;FS=0.000;MLEAC=2;MLEAF=1.00;MQ=43.26;QD=32.95;SOR=0.880	GT:AD:DP:GQ:PL	1/1:0,33:33:99:1566,105,0
2L	6154285	2L_6154285_SNP	A	T	1627.77	.	AC=2;AF=1.00;AN=2;DB;DP=34;ExcessHet=3.0103;FS=0.000;MLEAC=2;MLEAF=1.00;MQ=43.28;QD=27.45;SOR=0.811	GT:AD:DP:GQ:PL	1/1:0,34:34:99:1656,111,0
2L	6154295	2L_6154295_SNP	C	T	1709.77	.	AC=2;AF=1.00;AN=2;DB;DP=38;ExcessHet=3.0103;FS=0.000;MLEAC=2;MLEAF=1.00;MQ=43.36;QD=29.33;SOR=0.914	GT:AD:DP:GQ:PL	1/1:0,38:38:99:1738,117,0
2L	6154301	2L_6154301_SNP	C	G	1664.77	.	AC=2;AF=1.00;AN=2;DB;DP=38;ExcessHet=3.0103;FS=0.000;MLEAC=2;MLEAF=1.00;MQ=43.36;QD=31.29;SOR=0.914	GT:AD:DP:GQ:PL	1/1:0,38:38:99:1693,114,0
2L	6154379	2L_6154379_SNP	A	C	1111.77	.	AC=2;AF=1.00;AN=2;DB;DP=42;ExcessHet=3.0103;FS=0.000;MLEAC=2;MLEAF=1.00;MQ=43.65;QD=26.47;SOR=0.788	GT:AD:DP:GQ:PL	1/1:0,42:42:99:1140,126,0
2L	6154506	2L_6154506_SNP	T	C	1333.77	.	AC=2;AF=1.00;AN=2;DB;DP=29;ExcessHet=3.0103;FS=0.000;MLEAC=2;MLEAF=1.00;MQ=42.24;QD=31.22;SOR=1.071	GT:AD:DP:GQ:PL	1/1:0,29:29:93:1362,93,0
2L	6154511	.	CA	C	1424.73	.	AC=2;AF=1.00;AN=2;DP=32;ExcessHet=3.0103;FS=0.000;MLEAC=2;MLEAF=1.00;MQ=42.34;QD=30.73;SOR=1.112	GT:AD:DP:GQ:PL	1/1:0,32:32:99:1462,99,0
2L	6154513	.	CCCCCATCAGCCACCCGCATCCA	C	1395.73	.	AC=2;AF=1.00;AN=2;DP=32;ExcessHet=3.0103;FS=0.000;MLEAC=2;MLEAF=1.00;MQ=42.34;QD=30.14;SOR=1.112	GT:AD:DP:GQ:PL	1/1:0,32:32:97:1433,97,0
2L	6154575	2L_6154575_SNP	A	T	1430.77	.	AC=2;AF=1.00;AN=2;DB;DP=35;ExcessHet=3.0103;FS=0.000;MLEAC=2;MLEAF=1.00;MQ=42.00;QD=34.87;SOR=0.869	GT:AD:DP:GQ:PL	1/1:0,35:35:99:1459,105,0
2L	6154588	2L_6154588_SNP	G	C	1494.77	.	AC=2;AF=1.00;AN=2;DB;DP=37;ExcessHet=3.0103;FS=0.000;MLEAC=2;MLEAF=1.00;MQ=42.24;QD=34.46;SOR=0.859	GT:AD:DP:GQ:PL	1/1:0,37:37:99:1523,111,0
2L	6154608	.	C	CCAG	1537.73	.	AC=2;AF=1.00;AN=2;DP=35;ExcessHet=3.0103;FS=0.000;MLEAC=2;MLEAF=1.00;MQ=42.49;QD=26.47;SOR=0.880	GT:AD:DP:GQ:PL	1/1:0,33:33:99:1575,105,0
2L	6154632	2L_6154632_SNP	T	C	1771.77	.	AC=2;AF=1.00;AN=2;DB;DP=39;ExcessHet=3.0103;FS=0.000;MLEAC=2;MLEAF=1.00;MQ=43.70;QD=29.00;SOR=0.968	GT:AD:DP:GQ:PL	1/1:0,39:39:99:1800,120,0
2L	6154646	2L_6154646_SNP	G	T	1798.77	.	AC=2;AF=1.00;AN=2;DB;DP=40;ExcessHet=3.0103;FS=0.000;MLEAC=2;MLEAF=1.00;MQ=43.75;QD=33.36;SOR=1.151	GT:AD:DP:GQ:PL	1/1:0,40:40:99:1827,123,0
2L	6154653	2L_6154653_SNP	A	C	1824.77	.	AC=2;AF=1.00;AN=2;DB;DP=42;ExcessHet=3.0103;FS=0.000;MLEAC=2;MLEAF=1.00;MQ=43.77;QD=25.55;SOR=1.259	GT:AD:DP:GQ:PL	1/1:0,42:42:99:1853,126,0
2L	6154910	2L_6154910_SNP	C	A	2193.77	.	AC=2;AF=1.00;AN=2;DB;DP=51;ExcessHet=3.0103;FS=0.000;MLEAC=2;MLEAF=1.00;MQ=43.77;QD=31.30;SOR=0.732	GT:AD:DP:GQ:PL	1/1:0,51:51:99:2222,154,0
2L	6154913	2L_6154913_SNP	A	G	2175.77	.	AC=2;AF=1.00;AN=2;DB;DP=47;ExcessHet=3.0103;FS=0.000;MLEAC=2;MLEAF=1.00;MQ=43.83;QD=28.52;SOR=0.735	GT:AD:DP:GQ:PL	1/1:0,47:47:99:2204,151,0
2L	6154924	.	ATT	A	2199.73	.	AC=2;AF=1.00;AN=2;DP=52;ExcessHet=3.0103;FS=0.000;MLEAC=2;MLEAF=1.00;MQ=43.81;QD=31.27;SOR=0.770	GT:AD:DP:GQ:PL	1/1:0,52:52:99:2237,157,0
2L	6155269	2L_6155269_SNP	A	T	1861.77	.	AC=2;AF=1.00;AN=2;DB;DP=69;ExcessHet=3.0103;FS=0.000;MLEAC=2;MLEAF=1.00;MQ=43.97;QD=26.98;SOR=0.722	GT:AD:DP:GQ:PL	1/1:0,69:69:99:1890,207,0
2L	6155418	.	GTGCCTCCGGCGAAGCCGAAGGGA	G	1946.73	.	AC=2;AF=1.00;AN=2;DP=47;ExcessHet=3.0103;FS=0.000;MLEAC=2;MLEAF=1.00;MQ=43.83;QD=37.50;SOR=0.883	GT:AD:DP:GQ:PL	1/1:0,44:44:99:1984,134,0
2L	6155457	2L_6155457_SNP	A	G	1282.77	.	AC=2;AF=1.00;AN=2;DB;DP=49;ExcessHet=3.0103;FS=0.000;MLEAC=2;MLEAF=1.00;MQ=43.80;QD=26.18;SOR=0.733	GT:AD:DP:GQ:PL	1/1:0,49:49:99:1311,146,0
2L	6155678	2L_6155678_SNP	G	C	1307.77	.	AC=2;AF=1.00;AN=2;DB;DP=51;ExcessHet=3.0103;FS=0.000;MLEAC=2;MLEAF=1.00;MQ=43.63;QD=25.64;SOR=2.004	GT:AD:DP:GQ:PL	1/1:0,51:51:99:1336,151,0
2L	6155823	2L_6155823_SNP	C	T	1546.77	.	AC=2;AF=1.00;AN=2;DB;DP=34;ExcessHet=3.0103;FS=0.000;MLEAC=2;MLEAF=1.00;MQ=44.00;QD=27.13;SOR=1.085	GT:AD:DP:GQ:PL	1/1:0,34:34:99:1575,105,0
2L	6155827	.	GTT	G	1574.73	.	AC=2;AF=1.00;AN=2;DP=35;ExcessHet=3.0103;FS=0.000;MLEAC=2;MLEAF=1.00;MQ=44.00;QD=26.23;SOR=1.002	GT:AD:DP:GQ:PL	1/1:0,35:35:99:1612,108,0
2L	6155829	.	T	TCAC	1574.73	.	AC=2;AF=1.00;AN=2;DP=35;ExcessHet=3.0103;FS=0.000;MLEAC=2;MLEAF=1.00;MQ=44.00;QD=25.78;SOR=1.002	GT:AD:DP:GQ:PL	1/1:0,35:35:99:1612,108,0
2L	6155927	2L_6155927_SNP	C	T	1100.77	.	AC=2;AF=1.00;AN=2;DB;DP=42;ExcessHet=3.0103;FS=0.000;MLEAC=2;MLEAF=1.00;MQ=44.00;QD=26.85;SOR=0.954	GT:AD:DP:GQ:PL	1/1:0,41:41:99:1129,123,0
2L	6156186	2L_6156186_SNP	T	A	1234.77	.	AC=2;AF=1.00;AN=2;BaseQRankSum=-0.487;ClippingRankSum=0.000;DB;DP=48;ExcessHet=3.0103;FS=0.000;MLEAC=2;MLEAF=1.00;MQ=44.00;MQRankSum=0.000;QD=25.72;ReadPosRankSum=-0.389;SOR=0.240	GT:AD:DP:GQ:PL	1/1:1,47:48:99:1263,116,0
2L	6156413	.	G	A	373.88	.	AC=2;AF=1.00;AN=2;BaseQRankSum=0.074;ClippingRankSum=0.000;DP=36;ExcessHet=3.0103;FS=9.118;MLEAC=2;MLEAF=1.00;MQ=43.76;MQRankSum=-0.526;QD=13.85;ReadPosRankSum=-1.712;SOR=0.046	GT:AD:DP:GQ:PL	1/1:4,23:27:16:402,16,0
2L	6156816	.	CACACAG	C	1562.73	.	AC=2;AF=1.00;AN=2;DP=38;ExcessHet=3.0103;FS=0.000;MLEAC=2;MLEAF=1.00;MQ=43.04;QD=27.71;SOR=1.179	GT:AD:DP:GQ:PL	1/1:0,38:38:99:1600,113,0
2L	6156913	2L_6156913_SNP	A	G	2176.77	.	AC=2;AF=1.00;AN=2;DB;DP=50;ExcessHet=3.0103;FS=0.000;MLEAC=2;MLEAF=1.00;MQ=43.43;QD=28.95;SOR=0.693	GT:AD:DP:GQ:PL	1/1:0,50:50:99:2205,153,0
2L	6156930	2L_6156930_SNP	T	G	2435.77	.	AC=2;AF=1.00;AN=2;DB;DP=54;ExcessHet=3.0103;FS=0.000;MLEAC=2;MLEAF=1.00;MQ=43.56;QD=26.91;SOR=0.767	GT:AD:DP:GQ:PL	1/1:0,54:54:99:2464,169,0
2L	6156953	2L_6156953_SNP	G	C	2362.77	.	AC=2;AF=1.00;AN=2;DB;DP=56;ExcessHet=3.0103;FS=0.000;MLEAC=2;MLEAF=1.00;MQ=43.97;QD=28.79;SOR=0.693	GT:AD:DP:GQ:PL	1/1:0,56:56:99:2391,169,0
2L	6157197	.	A	T	1971.77	.	AC=2;AF=1.00;AN=2;DP=74;ExcessHet=3.0103;FS=0.000;MLEAC=2;MLEAF=1.00;MQ=44.00;QD=26.65;SOR=0.747	GT:AD:DP:GQ:PL	1/1:0,74:74:99:2000,222,0
2L	6158065	2L_6158065_SNP	T	C	1601.77	.	AC=2;AF=1.00;AN=2;DB;DP=61;ExcessHet=3.0103;FS=0.000;MLEAC=2;MLEAF=1.00;MQ=43.97;QD=26.26;SOR=1.609	GT:AD:DP:GQ:PL	1/1:0,61:61:99:1630,181,0
2L	6158138	2L_6158138_SNP	C	G	1557.77	.	AC=2;AF=1.00;AN=2;DB;DP=58;ExcessHet=3.0103;FS=0.000;MLEAC=2;MLEAF=1.00;MQ=43.51;QD=26.86;SOR=1.382	GT:AD:DP:GQ:PL	1/1:0,58:58:99:1586,174,0
2L	6158183	2L_6158183_SNP	A	G	2063.77	.	AC=2;AF=1.00;AN=2;DB;DP=48;ExcessHet=3.0103;FS=0.000;MLEAC=2;MLEAF=1.00;MQ=44.00;QD=28.69;SOR=1.067	GT:AD:DP:GQ:PL	1/1:0,48:48:99:2092,144,0
2L	6158189	2L_6158189_SNP	A	T	1997.77	.	AC=2;AF=1.00;AN=2;DB;DP=46;ExcessHet=3.0103;FS=0.000;MLEAC=2;MLEAF=1.00;MQ=44.00;QD=29.39;SOR=1.085	GT:AD:DP:GQ:PL	1/1:0,46:46:99:2026,138,0
2L	6158470	2L_6158470_SNP	G	C	1923.77	.	AC=2;AF=1.00;AN=2;DB;DP=43;ExcessHet=3.0103;FS=0.000;MLEAC=2;MLEAF=1.00;MQ=45.02;QD=33.22;SOR=0.836	GT:AD:DP:GQ:PL	1/1:0,43:43:99:1952,136,0
2L	6158473	.	TCATC	T	1912.73	.	AC=2;AF=1.00;AN=2;DP=43;ExcessHet=3.0103;FS=0.000;MLEAC=2;MLEAF=1.00;MQ=45.02;QD=28.56;SOR=0.941	GT:AD:DP:GQ:PL	1/1:0,43:43:99:1950,135,0
2L	6158487	.	G	T	1782.77	.	AC=2;AF=1.00;AN=2;DP=41;ExcessHet=3.0103;FS=0.000;MLEAC=2;MLEAF=1.00;MQ=45.07;QD=32.64;SOR=0.843	GT:AD:DP:GQ:PL	1/1:0,41:41:99:1811,123,0
2L	6158988	2L_6158988_SNP	T	C	861.77	.	AC=2;AF=1.00;AN=2;DB;DP=33;ExcessHet=3.0103;FS=0.000;MLEAC=2;MLEAF=1.00;MQ=43.94;QD=26.93;SOR=1.284	GT:AD:DP:GQ:PL	1/1:0,32:32:96:890,96,0
2L	6159127	2L_6159127_SNP	G	A	1330.77	.	AC=2;AF=1.00;AN=2;DB;DP=50;ExcessHet=3.0103;FS=0.000;MLEAC=2;MLEAF=1.00;MQ=43.39;QD=26.62;SOR=0.952	GT:AD:DP:GQ:PL	1/1:0,50:50:99:1359,150,0
2L	6160358	2L_6160358_SNP	T	G	2536.77	.	AC=2;AF=1.00;AN=2;DB;DP=56;ExcessHet=3.0103;FS=0.000;MLEAC=2;MLEAF=1.00;MQ=44.00;QD=26.76;SOR=0.765	GT:AD:DP:GQ:PL	1/1:0,56:56:99:2565,172,0
2L	6160361	2L_6160361_SNP	G	C	2581.77	.	AC=2;AF=1.00;AN=2;DB;DP=58;ExcessHet=3.0103;FS=0.000;MLEAC=2;MLEAF=1.00;MQ=44.00;QD=31.29;SOR=0.836	GT:AD:DP:GQ:PL	1/1:0,58:58:99:2610,175,0
2L	6160362	2L_6160362_SNP	A	T	2581.77	.	AC=2;AF=1.00;AN=2;DB;DP=58;ExcessHet=3.0103;FS=0.000;MLEAC=2;MLEAF=1.00;MQ=44.00;QD=25.37;SOR=0.836	GT:AD:DP:GQ:PL	1/1:0,58:58:99:2610,175,0
2L	6160798	2L_6160798_SNP	G	C	1356.77	.	AC=2;AF=1.00;AN=2;DB;DP=50;ExcessHet=3.0103;FS=0.000;MLEAC=2;MLEAF=1.00;MQ=44.00;QD=27.14;SOR=0.859	GT:AD:DP:GQ:PL	1/1:0,50:50:99:1385,149,0
2L	6161114	2L_6161114_SNP	A	G	1212.77	.	AC=2;AF=1.00;AN=2;DB;DP=46;ExcessHet=3.0103;FS=0.000;MLEAC=2;MLEAF=1.00;MQ=44.00;QD=26.36;SOR=0.976	GT:AD:DP:GQ:PL	1/1:0,46:46:99:1241,138,0
2L	6161385	2L_6161385_SNP	T	C	2615.77	.	AC=2;AF=1.00;AN=2;DB;DP=59;ExcessHet=3.0103;FS=0.000;MLEAC=2;MLEAF=1.00;MQ=44.00;QD=28.49;SOR=0.796	GT:AD:DP:GQ:PL	1/1:0,59:59:99:2644,181,0
2L	6161386	2L_6161386_SNP	A	C	2615.77	.	AC=2;AF=1.00;AN=2;DB;DP=60;ExcessHet=3.0103;FS=0.000;MLEAC=2;MLEAF=1.00;MQ=44.00;QD=35.96;SOR=0.760	GT:AD:DP:GQ:PL	1/1:0,60:60:99:2644,181,0
2L	6161668	2L_6161668_SNP	A	G	1438.77	.	AC=2;AF=1.00;AN=2;BaseQRankSum=1.751;ClippingRankSum=0.000;DB;DP=56;ExcessHet=3.0103;FS=0.000;MLEAC=2;MLEAF=1.00;MQ=44.00;MQRankSum=0.000;QD=25.69;ReadPosRankSum=-0.474;SOR=0.280	GT:AD:DP:GQ:PL	1/1:1,55:56:99:1467,157,0
2L	6161889	.	C	CT	1264.73	.	AC=2;AF=1.00;AN=2;BaseQRankSum=-0.574;ClippingRankSum=0.000;DP=49;ExcessHet=3.0103;FS=0.000;MLEAC=2;MLEAF=1.00;MQ=43.96;MQRankSum=0.000;QD=26.91;ReadPosRankSum=-0.774;SOR=0.459	GT:AD:DP:GQ:PL	1/1:1,46:47:99:1302,113,0
2L	6161970	2L_6161970_SNP	G	A	1189.77	.	AC=2;AF=1.00;AN=2;DB;DP=46;ExcessHet=3.0103;FS=0.000;MLEAC=2;MLEAF=1.00;MQ=43.96;QD=26.44;SOR=1.154	GT:AD:DP:GQ:PL	1/1:0,45:45:99:1218,135,0
2L	6162152	.	CA	C	888.73	.	AC=2;AF=1.00;AN=2;DP=40;ExcessHet=3.0103;FS=0.000;MLEAC=2;MLEAF=1.00;MQ=43.52;QD=31.97;SOR=0.793	GT:AD:DP:GQ:PL	1/1:0,23:23:69:926,69,0
2L	6162178	2L_6162178_SNP	G	C	1326.77	.	AC=2;AF=1.00;AN=2;DB;DP=31;ExcessHet=3.0103;FS=0.000;MLEAC=2;MLEAF=1.00;MQ=43.69;QD=30.00;SOR=0.892	GT:AD:DP:GQ:PL	1/1:0,31:31:93:1355,93,0
2L	6162180	2L_6162180_SNP	A	G	1326.77	.	AC=2;AF=1.00;AN=2;DB;DP=31;ExcessHet=3.0103;FS=0.000;MLEAC=2;MLEAF=1.00;MQ=43.69;QD=26.70;SOR=0.892	GT:AD:DP:GQ:PL	1/1:0,31:31:93:1355,93,0
2L	6162267	2L_6162267_SNP	T	C	1816.77	.	AC=2;AF=1.00;AN=2;DB;DP=44;ExcessHet=3.0103;FS=0.000;MLEAC=2;MLEAF=1.00;MQ=43.56;QD=29.39;SOR=1.055	GT:AD:DP:GQ:PL	1/1:0,43:43:99:1845,129,0
2L	6162283	2L_6162283_SNP	A	G	1800.77	.	AC=2;AF=1.00;AN=2;DB;DP=43;ExcessHet=3.0103;FS=0.000;MLEAC=2;MLEAF=1.00;MQ=43.55;QD=30.50;SOR=1.259	GT:AD:DP:GQ:PL	1/1:0,42:42:99:1829,126,0
2L	6163011	2L_6163011_SNP	G	C	1232.77	.	AC=2;AF=1.00;AN=2;DB;DP=47;ExcessHet=3.0103;FS=0.000;MLEAC=2;MLEAF=1.00;MQ=43.68;QD=26.23;SOR=1.022	GT:AD:DP:GQ:PL	1/1:0,47:47:99:1261,141,0
2L	6163125	2L_6163125_INS	C	CA	1298.73	.	AC=2;AF=1.00;AN=2;DB;DP=37;ExcessHet=3.0103;FS=0.000;MLEAC=2;MLEAF=1.00;MQ=44.00;QD=29.84;SOR=0.984	GT:AD:DP:GQ:PL	1/1:0,37:37:99:1336,111,0
2L	6163233	2L_6163233_SNP	T	A	1107.77	.	AC=2;AF=1.00;AN=2;DB;DP=42;ExcessHet=3.0103;FS=0.000;MLEAC=2;MLEAF=1.00;MQ=44.00;QD=27.02;SOR=1.206	GT:AD:DP:GQ:PL	1/1:0,41:41:99:1136,123,0
2L	6163316	2L_6163316_SNP	T	A	1511.77	.	AC=2;AF=1.00;AN=2;DB;DP=35;ExcessHet=3.0103;FS=0.000;MLEAC=2;MLEAF=1.00;MQ=43.79;QD=38.30;SOR=0.811	GT:AD:DP:GQ:PL	1/1:0,34:34:99:1540,105,0
2L	6163325	2L_6163325_SNP	C	T	1550.77	.	AC=2;AF=1.00;AN=2;DB;DP=37;ExcessHet=3.0103;FS=0.000;MLEAC=2;MLEAF=1.00;MQ=43.80;QD=31.10;SOR=0.804	GT:AD:DP:GQ:PL	1/1:0,36:36:99:1579,108,0
2L	6163810	2L_6163810_SNP	G	A	1389.77	.	AC=2;AF=1.00;AN=2;DB;DP=51;ExcessHet=3.0103;FS=0.000;MLEAC=2;MLEAF=1.00;MQ=44.00;QD=27.25;SOR=1.201	GT:AD:DP:GQ:PL	1/1:0,51:51:99:1418,153,0
2L	6164015	2L_6164015_SNP	C	T	1826.77	.	AC=2;AF=1.00;AN=2;BaseQRankSum=-0.208;ClippingRankSum=0.000;DB;DP=70;ExcessHet=3.0103;FS=3.136;MLEAC=2;MLEAF=1.00;MQ=44.00;MQRankSum=0.000;QD=26.10;ReadPosRankSum=-0.340;SOR=0.361	GT:AD:DP:GQ:PL	1/1:1,69:70:99:1855,182,0
2L	6164091	2L_6164091_SNP	G	A	3291.77	.	AC=2;AF=1.00;AN=2;DB;DP=75;ExcessHet=3.0103;FS=0.000;MLEAC=2;MLEAF=1.00;MQ=44.00;QD=26.69;SOR=0.955	GT:AD:DP:GQ:PL	1/1:0,75:75:99:3320,226,0
2L	6164095	2L_6164095_SNP	G	A	3291.77	.	AC=2;AF=1.00;AN=2;DB;DP=75;ExcessHet=3.0103;FS=0.000;MLEAC=2;MLEAF=1.00;MQ=44.00;QD=25.66;SOR=0.955	GT:AD:DP:GQ:PL	1/1:0,75:75:99:3320,226,0
2L	6164185	.	C	T	3340.77	.	AC=2;AF=1.00;AN=2;DP=76;ExcessHet=3.0103;FS=0.000;MLEAC=2;MLEAF=1.00;MQ=43.95;QD=29.10;SOR=1.022	GT:AD:DP:GQ:PL	1/1:0,75:75:99:3369,229,0
2L	6164193	2L_6164193_SNP	G	T	3358.77	.	AC=2;AF=1.00;AN=2;DB;DP=78;ExcessHet=3.0103;FS=0.000;MLEAC=2;MLEAF=1.00;MQ=43.95;QD=31.38;SOR=1.012	GT:AD:DP:GQ:PL	1/1:0,77:77:99:3387,232,0
2L	6164256	2L_6164256_SNP	A	C	1490.77	.	AC=2;AF=1.00;AN=2;DB;DP=58;ExcessHet=3.0103;FS=0.000;MLEAC=2;MLEAF=1.00;MQ=43.93;QD=26.15;SOR=0.728	GT:AD:DP:GQ:PL	1/1:0,57:57:99:1519,171,0
2L	6164512	2L_6164512_SNP	T	C	2036.77	.	AC=2;AF=1.00;AN=2;DB;DP=46;ExcessHet=3.0103;FS=0.000;MLEAC=2;MLEAF=1.00;MQ=43.54;QD=32.34;SOR=0.874	GT:AD:DP:GQ:PL	1/1:0,46:46:99:2065,138,0
2L	6164513	2L_6164513_SNP	T	C	2036.77	.	AC=2;AF=1.00;AN=2;DB;DP=46;ExcessHet=3.0103;FS=0.000;MLEAC=2;MLEAF=1.00;MQ=43.54;QD=25.77;SOR=0.874	GT:AD:DP:GQ:PL	1/1:0,46:46:99:2065,138,0
2L	6164516	2L_6164516_SNP	T	A	2036.77	.	AC=2;AF=1.00;AN=2;DB;DP=45;ExcessHet=3.0103;FS=0.000;MLEAC=2;MLEAF=1.00;MQ=43.53;QD=32.77;SOR=0.829	GT:AD:DP:GQ:PL	1/1:0,45:45:99:2065,138,0
2L	6164706	.	CACTGGGA	C	1483.73	.	AC=2;AF=1.00;AN=2;DP=39;ExcessHet=3.0103;FS=0.000;MLEAC=2;MLEAF=1.00;MQ=43.56;QD=26.63;SOR=0.941	GT:AD:DP:GQ:PL	1/1:0,34:34:99:1521,103,0
2L	6164832	.	A	AT	622.73	.	AC=2;AF=1.00;AN=2;DP=24;ExcessHet=3.0103;FS=0.000;MLEAC=2;MLEAF=1.00;MQ=41.05;QD=29.65;SOR=1.230	GT:AD:DP:GQ:PL	1/1:0,21:21:65:660,65,0
2L	6165115	2L_6165115_SNP	G	A	1423.77	.	AC=2;AF=1.00;AN=2;DB;DP=54;ExcessHet=3.0103;FS=0.000;MLEAC=2;MLEAF=1.00;MQ=42.43;QD=26.37;SOR=0.846	GT:AD:DP:GQ:PL	1/1:0,54:54:99:1452,162,0
2L	6165129	2L_6165129_SNP	A	G	2468.77	.	AC=2;AF=1.00;AN=2;DB;DP=56;ExcessHet=3.0103;FS=0.000;MLEAC=2;MLEAF=1.00;MQ=42.19;QD=27.64;SOR=0.765	GT:AD:DP:GQ:PL	1/1:0,56:56:99:2497,175,0
2L	6165131	2L_6165131_SNP	G	C	2468.77	.	AC=2;AF=1.00;AN=2;DB;DP=58;ExcessHet=3.0103;FS=0.000;MLEAC=2;MLEAF=1.00;MQ=42.15;QD=32.69;SOR=0.836	GT:AD:DP:GQ:PL	1/1:0,58:58:99:2497,175,0
2L	6165176	2L_6165176_SNP	A	G	2334.77	.	AC=2;AF=1.00;AN=2;DB;DP=54;ExcessHet=3.0103;FS=0.000;MLEAC=2;MLEAF=1.00;MQ=41.39;QD=30.07;SOR=1.077	GT:AD:DP:GQ:PL	1/1:0,53:53:99:2363,163,0
2L	6165186	2L_6165186_SNP	C	G	2429.77	.	AC=2;AF=1.00;AN=2;DB;DP=54;ExcessHet=3.0103;FS=0.000;MLEAC=2;MLEAF=1.00;MQ=41.18;QD=31.26;SOR=1.118	GT:AD:DP:GQ:PL	1/1:0,54:54:99:2458,166,0
2L	6165188	2L_6165188_SNP	T	A	2401.77	.	AC=2;AF=1.00;AN=2;DB;DP=54;ExcessHet=3.0103;FS=0.000;MLEAC=2;MLEAF=1.00;MQ=41.18;QD=32.46;SOR=1.118	GT:AD:DP:GQ:PL	1/1:0,54:54:99:2430,163,0
2L	6165200	2L_6165200_SNP	G	A	2491.77	.	AC=2;AF=1.00;AN=2;DB;DP=55;ExcessHet=3.0103;FS=0.000;MLEAC=2;MLEAF=1.00;MQ=41.06;QD=30.34;SOR=1.159	GT:AD:DP:GQ:PL	1/1:0,55:55:99:2520,169,0
2L	6165203	.	A	T	2536.77	.	AC=2;AF=1.00;AN=2;DP=53;ExcessHet=3.0103;FS=0.000;MLEAC=2;MLEAF=1.00;MQ=40.99;QD=28.85;SOR=1.179	GT:AD:DP:GQ:PL	1/1:0,53:53:99:2565,172,0
2L	6165216	2L_6165216_SNP	T	A	2446.77	.	AC=2;AF=1.00;AN=2;DB;DP=53;ExcessHet=3.0103;FS=0.000;MLEAC=2;MLEAF=1.00;MQ=40.98;QD=28.61;SOR=0.981	GT:AD:DP:GQ:PL	1/1:0,53:53:99:2475,166,0
2L	6165220	2L_6165220_SNP	C	T	2266.77	.	AC=2;AF=1.00;AN=2;DB;DP=51;ExcessHet=3.0103;FS=0.000;MLEAC=2;MLEAF=1.00;MQ=40.92;QD=35.86;SOR=0.900	GT:AD:DP:GQ:PL	1/1:0,51:51:99:2295,154,0
2L	6165233	.	C	CCT	2212.73	.	AC=2;AF=1.00;AN=2;DP=46;ExcessHet=3.0103;FS=0.000;MLEAC=2;MLEAF=1.00;MQ=40.50;QD=31.97;SOR=1.329	GT:AD:DP:GQ:PL	1/1:0,46:46:99:2250,151,0
2L	6165235	.	CCA	C	2167.73	.	AC=2;AF=1.00;AN=2;DP=46;ExcessHet=3.0103;FS=0.000;MLEAC=2;MLEAF=1.00;MQ=40.38;QD=29.50;SOR=1.203	GT:AD:DP:GQ:PL	1/1:0,46:46:99:2205,147,0
2L	6165242	2L_6165242_SNP	T	A	2266.77	.	AC=2;AF=1.00;AN=2;DB;DP=49;ExcessHet=3.0103;FS=0.000;MLEAC=2;MLEAF=1.00;MQ=40.44;QD=33.32;SOR=1.225	GT:AD:DP:GQ:PL	1/1:0,49:49:99:2295,154,0
2L	6165247	2L_6165247_SNP	G	A	2221.77	.	AC=2;AF=1.00;AN=2;DB;DP=50;ExcessHet=3.0103;FS=0.000;MLEAC=2;MLEAF=1.00;MQ=40.56;QD=31.54;SOR=1.051	GT:AD:DP:GQ:PL	1/1:0,50:50:99:2250,151,0
2L	6165248	2L_6165248_SNP	C	G	2221.77	.	AC=2;AF=1.00;AN=2;DB;DP=50;ExcessHet=3.0103;FS=0.000;MLEAC=2;MLEAF=1.00;MQ=40.56;QD=28.15;SOR=1.051	GT:AD:DP:GQ:PL	1/1:0,50:50:99:2250,151,0
2L	6165257	2L_6165257_SNP	C	T	2221.77	.	AC=2;AF=1.00;AN=2;DB;DP=48;ExcessHet=3.0103;FS=0.000;MLEAC=2;MLEAF=1.00;MQ=40.50;QD=30.88;SOR=1.298	GT:AD:DP:GQ:PL	1/1:0,48:48:99:2250,151,0
2L	6165258	2L_6165258_SNP	C	T	2221.77	.	AC=2;AF=1.00;AN=2;DB;DP=49;ExcessHet=3.0103;FS=0.000;MLEAC=2;MLEAF=1.00;MQ=40.53;QD=27.63;SOR=1.345	GT:AD:DP:GQ:PL	1/1:0,49:49:99:2250,151,0
2L	6165261	2L_6165261_SNP	G	A	2356.77	.	AC=2;AF=1.00;AN=2;DB;DP=49;ExcessHet=3.0103;FS=0.000;MLEAC=2;MLEAF=1.00;MQ=40.71;QD=26.34;SOR=1.225	GT:AD:DP:GQ:PL	1/1:0,49:49:99:2385,160,0
2L	6165266	2L_6165266_SNP	T	G	2266.77	.	AC=2;AF=1.00;AN=2;DB;DP=51;ExcessHet=3.0103;FS=0.000;MLEAC=2;MLEAF=1.00;MQ=40.77;QD=25.88;SOR=1.201	GT:AD:DP:GQ:PL	1/1:0,51:51:99:2295,154,0
2L	6165289	.	A	AT	2662.73	.	AC=2;AF=1.00;AN=2;DP=58;ExcessHet=3.0103;FS=0.000;MLEAC=2;MLEAF=1.00;MQ=40.67;QD=33.70;SOR=0.836	GT:AD:DP:GQ:PL	1/1:0,58:58:99:2700,181,0
2L	6165297	2L_6165297_SNP	T	G	2536.77	.	AC=2;AF=1.00;AN=2;DB;DP=57;ExcessHet=3.0103;FS=0.000;MLEAC=2;MLEAF=1.00;MQ=40.72;QD=28.12;SOR=0.877	GT:AD:DP:GQ:PL	1/1:0,57:57:99:2565,172,0
2L	6165305	2L_6165305_SNP	T	G	2401.77	.	AC=2;AF=1.00;AN=2;DB;DP=53;ExcessHet=3.0103;FS=0.000;MLEAC=2;MLEAF=1.00;MQ=41.00;QD=27.63;SOR=0.892	GT:AD:DP:GQ:PL	1/1:0,53:53:99:2430,163,0
2L	6165306	2L_6165306_SNP	A	C	2401.77	.	AC=2;AF=1.00;AN=2;DB;DP=53;ExcessHet=3.0103;FS=0.000;MLEAC=2;MLEAF=1.00;MQ=41.00;QD=32.86;SOR=0.892	GT:AD:DP:GQ:PL	1/1:0,53:53:99:2430,163,0
2L	6165344	2L_6165344_SNP	C	A	2936.77	.	AC=2;AF=1.00;AN=2;DB;DP=67;ExcessHet=3.0103;FS=0.000;MLEAC=2;MLEAF=1.00;MQ=41.72;QD=27.92;SOR=0.723	GT:AD:DP:GQ:PL	1/1:0,67:67:99:2965,202,0
2L	6165352	2L_6165352_SNP	C	T	3118.77	.	AC=2;AF=1.00;AN=2;DB;DP=68;ExcessHet=3.0103;FS=0.000;MLEAC=2;MLEAF=1.00;MQ=41.84;QD=34.87;SOR=0.693	GT:AD:DP:GQ:PL	1/1:0,68:68:99:3147,211,0
2L	6165359	2L_6165359_INS	T	TA	3195.73	.	AC=2;AF=1.00;AN=2;DB;DP=70;ExcessHet=3.0103;FS=0.000;MLEAC=2;MLEAF=1.00;MQ=41.95;QD=28.66;SOR=0.811	GT:AD:DP:GQ:PL	1/1:0,70:70:99:3233,220,0
2L	6165362	2L_6165362_SNP	A	T	3159.77	.	AC=2;AF=1.00;AN=2;DB;DP=72;ExcessHet=3.0103;FS=0.000;MLEAC=2;MLEAF=1.00;MQ=41.95;QD=24.87;SOR=0.693	GT:AD:DP:GQ:PL	1/1:0,72:72:99:3188,217,0
2L	6165445	2L_6165445_SNP	C	T	1811.77	.	AC=2;AF=1.00;AN=2;DB;DP=71;ExcessHet=3.0103;FS=0.000;MLEAC=2;MLEAF=1.00;MQ=42.96;QD=26.26;SOR=0.722	GT:AD:DP:GQ:PL	1/1:0,69:69:99:1840,207,0
2L	6165520	.	C	G	2881.77	.	AC=2;AF=1.00;AN=2;DP=64;ExcessHet=3.0103;FS=0.000;MLEAC=2;MLEAF=1.00;MQ=43.14;QD=34.00;SOR=0.859	GT:AD:DP:GQ:PL	1/1:0,63:63:99:2910,196,0
2L	6165525	2L_6165525_SNP	G	A	3027.77	.	AC=2;AF=1.00;AN=2;DB;DP=66;ExcessHet=3.0103;FS=0.000;MLEAC=2;MLEAF=1.00;MQ=43.17;QD=26.56;SOR=0.925	GT:AD:DP:GQ:PL	1/1:0,65:65:99:3056,208,0
2L	6165526	2L_6165526_SNP	C	G	2998.77	.	AC=2;AF=1.00;AN=2;DB;DP=66;ExcessHet=3.0103;FS=0.000;MLEAC=2;MLEAF=1.00;MQ=43.17;QD=26.12;SOR=0.925	GT:AD:DP:GQ:PL	1/1:0,65:65:99:3027,205,0
2L	6165532	2L_6165532_SNP	C	A	2728.77	.	AC=2;AF=1.00;AN=2;DB;DP=60;ExcessHet=3.0103;FS=0.000;MLEAC=2;MLEAF=1.00;MQ=43.20;QD=33.75;SOR=0.986	GT:AD:DP:GQ:PL	1/1:0,60:60:99:2757,187,0
2L	6165555	.	C	CT	1221.73	.	AC=2;AF=1.00;AN=2;BaseQRankSum=-1.147;ClippingRankSum=0.000;DP=62;ExcessHet=3.0103;FS=0.000;MLEAC=2;MLEAF=1.00;MQ=43.31;MQRankSum=0.948;QD=20.71;ReadPosRankSum=-0.335;SOR=0.877	GT:AD:DP:GQ:PL	1/1:2,57:59:99:1259,139,0
2L	6166401	.	A	G	994.77	.	AC=2;AF=1.00;AN=2;DP=39;ExcessHet=3.0103;FS=0.000;MLEAC=2;MLEAF=1.00;MQ=43.95;QD=25.51;SOR=2.133	GT:AD:DP:GQ:PL	1/1:0,39:39:99:1023,116,0
2L	6166655	.	TA	T	2469.73	.	AC=2;AF=1.00;AN=2;DP=56;ExcessHet=3.0103;FS=0.000;MLEAC=2;MLEAF=1.00;MQ=43.71;QD=33.51;SOR=1.009	GT:AD:DP:GQ:PL	1/1:0,56:56:99:2507,169,0
2L	6166657	.	T	C	2522.77	.	AC=2;AF=1.00;AN=2;DP=56;ExcessHet=3.0103;FS=0.000;MLEAC=2;MLEAF=1.00;MQ=43.71;QD=25.89;SOR=1.009	GT:AD:DP:GQ:PL	1/1:0,56:56:99:2551,172,0
2L	6166661	2L_6166661_SNP	A	G	2577.77	.	AC=2;AF=1.00;AN=2;DB;DP=58;ExcessHet=3.0103;FS=0.000;MLEAC=2;MLEAF=1.00;MQ=43.69;QD=27.58;SOR=0.914	GT:AD:DP:GQ:PL	1/1:0,58:58:99:2606,175,0
2L	6166662	2L_6166662_SNP	T	A	2577.77	.	AC=2;AF=1.00;AN=2;DB;DP=57;ExcessHet=3.0103;FS=0.000;MLEAC=2;MLEAF=1.00;MQ=43.72;QD=29.31;SOR=0.960	GT:AD:DP:GQ:PL	1/1:0,57:57:99:2606,175,0
2L	6166907	.	C	G	1996.77	.	AC=2;AF=1.00;AN=2;DP=45;ExcessHet=3.0103;FS=0.000;MLEAC=2;MLEAF=1.00;MQ=44.00;QD=28.21;SOR=1.230	GT:AD:DP:GQ:PL	1/1:0,44:44:99:2025,138,0
2L	6166910	2L_6166910_SNP	A	C	1996.77	.	AC=2;AF=1.00;AN=2;DB;DP=47;ExcessHet=3.0103;FS=0.000;MLEAC=2;MLEAF=1.00;MQ=44.00;QD=32.28;SOR=1.203	GT:AD:DP:GQ:PL	1/1:0,46:46:99:2025,138,0
2L	6167363	2L_6167363_SNP	A	G	1255.77	.	AC=2;AF=1.00;AN=2;DB;DP=46;ExcessHet=3.0103;FS=0.000;MLEAC=2;MLEAF=1.00;MQ=43.89;QD=27.30;SOR=0.976	GT:AD:DP:GQ:PL	1/1:0,46:46:99:1284,138,0
2L	6167394	.	A	ATGT	1876.73	.	AC=2;AF=1.00;AN=2;DP=43;ExcessHet=3.0103;FS=0.000;MLEAC=2;MLEAF=1.00;MQ=43.80;QD=29.30;SOR=0.892	GT:AD:DP:GQ:PL	1/1:0,42:42:99:1914,129,0
2L	6167418	2L_6167418_SNP	C	T	1248.77	.	AC=2;AF=1.00;AN=2;DB;DP=47;ExcessHet=3.0103;FS=0.000;MLEAC=2;MLEAF=1.00;MQ=43.83;QD=26.57;SOR=0.919	GT:AD:DP:GQ:PL	1/1:0,47:47:99:1277,140,0
2L	6167434	2L_6167434_SNP	T	A	1287.77	.	AC=2;AF=1.00;AN=2;DB;DP=48;ExcessHet=3.0103;FS=0.000;MLEAC=2;MLEAF=1.00;MQ=43.84;QD=26.83;SOR=0.963	GT:AD:DP:GQ:PL	1/1:0,48:48:99:1316,144,0
2L	6167467	2L_6167467_SNP	T	A	1109.77	.	AC=2;AF=1.00;AN=2;DB;DP=43;ExcessHet=3.0103;FS=0.000;MLEAC=2;MLEAF=1.00;MQ=43.86;QD=25.81;SOR=0.836	GT:AD:DP:GQ:PL	1/1:0,43:43:99:1138,129,0
2L	6168135	2L_6168135_SNP	T	C	1260.77	.	AC=2;AF=1.00;AN=2;DB;DP=48;ExcessHet=3.0103;FS=0.000;MLEAC=2;MLEAF=1.00;MQ=44.00;QD=26.27;SOR=0.963	GT:AD:DP:GQ:PL	1/1:0,48:48:99:1289,143,0
2L	6168465	2L_6168465_SNP	A	G	1086.77	.	AC=2;AF=1.00;AN=2;DB;DP=42;ExcessHet=3.0103;FS=0.000;MLEAC=2;MLEAF=1.00;MQ=43.88;QD=25.88;SOR=0.892	GT:AD:DP:GQ:PL	1/1:0,42:42:99:1115,125,0
2L	6168675	2L_6168675_SNP	C	A	2360.77	.	AC=2;AF=1.00;AN=2;DB;DP=53;ExcessHet=3.0103;FS=0.000;MLEAC=2;MLEAF=1.00;MQ=44.00;QD=29.48;SOR=1.524	GT:AD:DP:GQ:PL	1/1:0,53:53:99:2389,163,0
2L	6168681	.	A	C	2405.77	.	AC=2;AF=1.00;AN=2;DP=55;ExcessHet=3.0103;FS=0.000;MLEAC=2;MLEAF=1.00;MQ=44.00;QD=30.29;SOR=1.609	GT:AD:DP:GQ:PL	1/1:0,55:55:99:2434,166,0
2L	6168682	2L_6168682_SNP	T	A	2405.77	.	AC=2;AF=1.00;AN=2;DB;DP=54;ExcessHet=3.0103;FS=0.000;MLEAC=2;MLEAF=1.00;MQ=44.00;QD=30.41;SOR=1.567	GT:AD:DP:GQ:PL	1/1:0,54:54:99:2434,166,0
2L	6168955	2L_6168955_SNP	G	T	2300.77	.	AC=2;AF=1.00;AN=2;DB;DP=52;ExcessHet=3.0103;FS=0.000;MLEAC=2;MLEAF=1.00;MQ=44.00;QD=31.14;SOR=1.244	GT:AD:DP:GQ:PL	1/1:0,52:52:99:2329,157,0
2L	6168957	.	T	C	2300.77	.	AC=2;AF=1.00;AN=2;DP=52;ExcessHet=3.0103;FS=0.000;MLEAC=2;MLEAF=1.00;MQ=44.00;QD=33.83;SOR=1.244	GT:AD:DP:GQ:PL	1/1:0,52:52:99:2329,157,0
2L	6169157	2L_6169157_SNP	C	T	1870.77	.	AC=2;AF=1.00;AN=2;DB;DP=46;ExcessHet=3.0103;FS=0.000;MLEAC=2;MLEAF=1.00;MQ=43.39;QD=24.73;SOR=1.280	GT:AD:DP:GQ:PL	1/1:0,45:45:99:1899,135,0
2L	6169179	2L_6169179_SNP	T	C	1853.77	.	AC=2;AF=1.00;AN=2;DB;DP=44;ExcessHet=3.0103;FS=0.000;MLEAC=2;MLEAF=1.00;MQ=43.37;QD=30.02;SOR=1.179	GT:AD:DP:GQ:PL	1/1:0,43:43:99:1882,135,0
2L	6169240	2L_6169240_SNP	G	C	546.77	.	AC=2;AF=1.00;AN=2;DB;DP=21;ExcessHet=3.0103;FS=0.000;MLEAC=2;MLEAF=1.00;MQ=44.00;QD=26.04;SOR=0.784	GT:AD:DP:GQ:PL	1/1:0,21:21:63:575,63,0
2L	6171643	.	GGGCA	G	1480.73	.	AC=2;AF=1.00;AN=2;DP=41;ExcessHet=3.0103;FS=0.000;MLEAC=2;MLEAF=1.00;MQ=43.39;QD=25.76;SOR=0.941	GT:AD:DP:GQ:PL	1/1:0,34:34:99:1518,103,0
2L	6171650	.	TGGGTATCTGG	T	1480.73	.	AC=2;AF=1.00;AN=2;DP=43;ExcessHet=3.0103;FS=0.000;MLEAC=2;MLEAF=1.00;MQ=43.42;QD=30.84;SOR=0.941	GT:AD:DP:GQ:PL	1/1:0,34:34:99:1518,103,0
2L	6171745	2L_6171745_SNP	T	C	1078.77	.	AC=2;AF=1.00;AN=2;DB;DP=43;ExcessHet=3.0103;FS=0.000;MLEAC=2;MLEAF=1.00;MQ=43.60;QD=25.68;SOR=1.259	GT:AD:DP:GQ:PL	1/1:0,42:42:99:1107,126,0
2L	6171851	2L_6171851_SNP	C	G	2408.77	.	AC=2;AF=1.00;AN=2;DB;DP=55;ExcessHet=3.0103;FS=0.000;MLEAC=2;MLEAF=1.00;MQ=43.62;QD=30.16;SOR=1.118	GT:AD:DP:GQ:PL	1/1:0,54:54:99:2437,166,0
2L	6171857	2L_6171857_SNP	C	G	2455.77	.	AC=2;AF=1.00;AN=2;DB;DP=55;ExcessHet=3.0103;FS=0.000;MLEAC=2;MLEAF=1.00;MQ=43.62;QD=36.31;SOR=0.931	GT:AD:DP:GQ:PL	1/1:0,54:54:99:2484,169,0
2L	6171870	2L_6171870_SNP	T	C	2461.77	.	AC=2;AF=1.00;AN=2;DB;DP=57;ExcessHet=3.0103;FS=0.000;MLEAC=2;MLEAF=1.00;MQ=43.63;QD=26.51;SOR=0.960	GT:AD:DP:GQ:PL	1/1:0,57:57:99:2490,172,0
2L	6172102	2L_6172102_SNP	G	A	1789.77	.	AC=2;AF=1.00;AN=2;DB;DP=66;ExcessHet=3.0103;FS=0.000;MLEAC=2;MLEAF=1.00;MQ=44.00;QD=27.12;SOR=0.886	GT:AD:DP:GQ:PL	1/1:0,66:66:99:1818,198,0
2L	6172144	2L_6172144_SNP	C	T	1669.77	.	AC=2;AF=1.00;AN=2;DB;DP=63;ExcessHet=3.0103;FS=0.000;MLEAC=2;MLEAF=1.00;MQ=44.00;QD=26.50;SOR=0.859	GT:AD:DP:GQ:PL	1/1:0,63:63:99:1698,188,0
2L	6172194	2L_6172194_SNP	T	C	2736.77	.	AC=2;AF=1.00;AN=2;DB;DP=62;ExcessHet=3.0103;FS=0.000;MLEAC=2;MLEAF=1.00;MQ=44.00;QD=32.54;SOR=0.826	GT:AD:DP:GQ:PL	1/1:0,62:62:99:2765,190,0
2L	6172201	2L_6172201_SNP	C	T	2759.77	.	AC=2;AF=1.00;AN=2;DB;DP=63;ExcessHet=3.0103;FS=0.000;MLEAC=2;MLEAF=1.00;MQ=44.00;QD=30.60;SOR=0.933	GT:AD:DP:GQ:PL	1/1:0,63:63:99:2788,190,0
2L	6172310	2L_6172310_SNP	G	T	3097.77	.	AC=2;AF=1.00;AN=2;DB;DP=73;ExcessHet=3.0103;FS=0.000;MLEAC=2;MLEAF=1.00;MQ=43.95;QD=26.78;SOR=0.836	GT:AD:DP:GQ:PL	1/1:0,73:73:99:3126,220,0
2L	6172322	.	C	T	3083.77	.	AC=2;AF=1.00;AN=2;DP=69;ExcessHet=3.0103;FS=0.000;MLEAC=2;MLEAF=1.00;MQ=43.94;QD=26.20;SOR=0.722	GT:AD:DP:GQ:PL	1/1:0,69:69:99:3112,220,0
2L	6172648	2L_6172648_SNP	C	G	1696.77	.	AC=2;AF=1.00;AN=2;DB;DP=64;ExcessHet=3.0103;FS=0.000;MLEAC=2;MLEAF=1.00;MQ=43.97;QD=26.51;SOR=0.756	GT:AD:DP:GQ:PL	1/1:0,64:64:99:1725,191,0
2L	6172948	2L_6172948_SNP	C	T	2581.77	.	AC=2;AF=1.00;AN=2;DB;DP=56;ExcessHet=3.0103;FS=0.000;MLEAC=2;MLEAF=1.00;MQ=43.90;QD=27.15;SOR=1.101	GT:AD:DP:GQ:PL	1/1:0,56:56:99:2610,175,0
2L	6172951	2L_6172951_SNP	C	G	2581.77	.	AC=2;AF=1.00;AN=2;DB;DP=58;ExcessHet=3.0103;FS=0.000;MLEAC=2;MLEAF=1.00;MQ=43.90;QD=25.35;SOR=1.179	GT:AD:DP:GQ:PL	1/1:0,58:58:99:2610,175,0
2L	6172954	2L_6172954_SNP	A	G	2581.77	.	AC=2;AF=1.00;AN=2;DB;DP=58;ExcessHet=3.0103;FS=0.000;MLEAC=2;MLEAF=1.00;MQ=43.90;QD=26.10;SOR=1.179	GT:AD:DP:GQ:PL	1/1:0,58:58:99:2610,175,0
2L	6173213	2L_6173213_SNP	G	T	1474.77	.	AC=2;AF=1.00;AN=2;DB;DP=59;ExcessHet=3.0103;FS=0.000;MLEAC=2;MLEAF=1.00;MQ=44.00;QD=25.43;SOR=0.762	GT:AD:DP:GQ:PL	1/1:0,58:58:99:1503,171,0
2L	6173229	2L_6173229_SNP	A	G	2520.77	.	AC=2;AF=1.00;AN=2;DB;DP=59;ExcessHet=3.0103;FS=0.000;MLEAC=2;MLEAF=1.00;MQ=44.00;QD=33.91;SOR=0.762	GT:AD:DP:GQ:PL	1/1:0,58:58:99:2549,175,0
2L	6173232	2L_6173232_SNP	C	T	2520.77	.	AC=2;AF=1.00;AN=2;DB;DP=58;ExcessHet=3.0103;FS=0.000;MLEAC=2;MLEAF=1.00;MQ=44.00;QD=28.56;SOR=0.728	GT:AD:DP:GQ:PL	1/1:0,57:57:99:2549,175,0
2L	6173624	2L_6173624_SNP	A	G	1430.77	.	AC=2;AF=1.00;AN=2;DB;DP=57;ExcessHet=3.0103;FS=0.000;MLEAC=2;MLEAF=1.00;MQ=43.42;QD=25.10;SOR=0.877	GT:AD:DP:GQ:PL	1/1:0,57:57:99:1459,168,0
2L	6173640	2L_6173640_SNP	T	A	1561.77	.	AC=2;AF=1.00;AN=2;DB;DP=60;ExcessHet=3.0103;FS=0.000;MLEAC=2;MLEAF=1.00;MQ=43.40;QD=26.47;SOR=0.726	GT:AD:DP:GQ:PL	1/1:0,59:59:99:1590,176,0
2L	6173679	2L_6173679_SNP	C	T	1705.77	.	AC=2;AF=1.00;AN=2;DB;DP=63;ExcessHet=3.0103;FS=0.000;MLEAC=2;MLEAF=1.00;MQ=43.27;QD=27.08;SOR=1.010	GT:AD:DP:GQ:PL	1/1:0,63:63:99:1734,189,0
2L	6173692	2L_6173692_SNP	C	A	1681.77	.	AC=2;AF=1.00;AN=2;DB;DP=65;ExcessHet=3.0103;FS=0.000;MLEAC=2;MLEAF=1.00;MQ=43.32;QD=26.28;SOR=0.966	GT:AD:DP:GQ:PL	1/1:0,64:64:99:1710,190,0
2L	6173837	2L_6173837_SNP	T	A	1465.77	.	AC=2;AF=1.00;AN=2;DB;DP=54;ExcessHet=3.0103;FS=0.000;MLEAC=2;MLEAF=1.00;MQ=42.64;QD=27.14;SOR=0.931	GT:AD:DP:GQ:PL	1/1:0,54:54:99:1494,162,0
2L	6173883	2L_6173883_DEL	TA	T	2572.73	.	AC=2;AF=1.00;AN=2;DB;DP=59;ExcessHet=3.0103;FS=0.000;MLEAC=2;MLEAF=1.00;MQ=41.34;QD=32.11;SOR=0.997	GT:AD:DP:GQ:PL	1/1:0,58:58:99:2610,175,0
2L	6173888	2L_6173888_SNP	A	G	2626.77	.	AC=2;AF=1.00;AN=2;DB;DP=60;ExcessHet=3.0103;FS=0.000;MLEAC=2;MLEAF=1.00;MQ=41.35;QD=29.23;SOR=0.950	GT:AD:DP:GQ:PL	1/1:0,59:59:99:2655,178,0
2L	6173890	.	TAC	T	2617.73	.	AC=2;AF=1.00;AN=2;DP=60;ExcessHet=3.0103;FS=0.000;MLEAC=2;MLEAF=1.00;MQ=41.35;QD=28.90;SOR=0.950	GT:AD:DP:GQ:PL	1/1:0,59:59:99:2655,178,0
2L	6173894	.	T	A	2626.77	.	AC=2;AF=1.00;AN=2;DP=59;ExcessHet=3.0103;FS=0.000;MLEAC=2;MLEAF=1.00;MQ=41.31;QD=30.09;SOR=0.914	GT:AD:DP:GQ:PL	1/1:0,58:58:99:2655,178,0
2L	6173898	2L_6173898_SNP	C	T	2671.77	.	AC=2;AF=1.00;AN=2;DB;DP=60;ExcessHet=3.0103;FS=0.000;MLEAC=2;MLEAF=1.00;MQ=41.32;QD=34.14;SOR=1.034	GT:AD:DP:GQ:PL	1/1:0,59:59:99:2700,181,0
2L	6173899	.	A	G	2671.77	.	AC=2;AF=1.00;AN=2;DP=60;ExcessHet=3.0103;FS=0.000;MLEAC=2;MLEAF=1.00;MQ=41.32;QD=32.97;SOR=1.034	GT:AD:DP:GQ:PL	1/1:0,59:59:99:2700,181,0
2L	6173901	.	AAT	A	2617.73	.	AC=2;AF=1.00;AN=2;DP=60;ExcessHet=3.0103;FS=0.000;MLEAC=2;MLEAF=1.00;MQ=41.32;QD=31.10;SOR=1.034	GT:AD:DP:GQ:PL	1/1:0,59:59:99:2655,178,0
2L	6173905	.	A	ACGACT	2688.73	.	AC=2;AF=1.00;AN=2;DP=60;ExcessHet=3.0103;FS=0.000;MLEAC=2;MLEAF=1.00;MQ=41.32;QD=33.49;SOR=1.034	GT:AD:DP:GQ:PL	1/1:0,59:59:99:2726,184,0
2L	6173938	2L_6173938_SNP	A	T	1594.77	.	AC=2;AF=1.00;AN=2;DB;DP=60;ExcessHet=3.0103;FS=0.000;MLEAC=2;MLEAF=1.00;MQ=41.65;QD=27.03;SOR=0.796	GT:AD:DP:GQ:PL	1/1:0,59:59:99:1623,177,0
2L	6173952	2L_6173952_SNP	A	C	2475.77	.	AC=2;AF=1.00;AN=2;DB;DP=57;ExcessHet=3.0103;FS=0.000;MLEAC=2;MLEAF=1.00;MQ=41.86;QD=31.16;SOR=0.693	GT:AD:DP:GQ:PL	1/1:0,56:56:99:2504,169,0
2L	6173957	2L_6173957_SNP	T	G	2517.77	.	AC=2;AF=1.00;AN=2;DB;DP=58;ExcessHet=3.0103;FS=0.000;MLEAC=2;MLEAF=1.00;MQ=41.86;QD=27.30;SOR=0.728	GT:AD:DP:GQ:PL	1/1:0,57:57:99:2546,172,0
2L	6173958	2L_6173958_SNP	G	T	2517.77	.	AC=2;AF=1.00;AN=2;DB;DP=58;ExcessHet=3.0103;FS=0.000;MLEAC=2;MLEAF=1.00;MQ=41.86;QD=33.75;SOR=0.728	GT:AD:DP:GQ:PL	1/1:0,57:57:99:2546,172,0
2L	6173986	2L_6173986_SNP	A	G	2476.77	.	AC=2;AF=1.00;AN=2;DB;DP=57;ExcessHet=3.0103;FS=0.000;MLEAC=2;MLEAF=1.00;MQ=42.13;QD=28.13;SOR=0.693	GT:AD:DP:GQ:PL	1/1:0,56:56:99:2505,169,0
2L	6173988	2L_6173988_SNP	A	G	2530.77	.	AC=2;AF=1.00;AN=2;DB;DP=56;ExcessHet=3.0103;FS=0.000;MLEAC=2;MLEAF=1.00;MQ=42.23;QD=29.63;SOR=0.729	GT:AD:DP:GQ:PL	1/1:0,55:55:99:2559,175,0
2L	6173995	2L_6173995_SNP	G	T	2602.77	.	AC=2;AF=1.00;AN=2;DB;DP=59;ExcessHet=3.0103;FS=0.000;MLEAC=2;MLEAF=1.00;MQ=42.59;QD=30.70;SOR=0.762	GT:AD:DP:GQ:PL	1/1:0,58:58:99:2631,181,0
2L	6174085	.	G	T	1453.77	.	AC=2;AF=1.00;AN=2;DP=54;ExcessHet=3.0103;FS=0.000;MLEAC=2;MLEAF=1.00;MQ=43.49;QD=26.92;SOR=0.767	GT:AD:DP:GQ:PL	1/1:0,54:54:99:1482,162,0
2L	6174222	.	A	AGTC	2572.73	.	AC=2;AF=1.00;AN=2;DP=60;ExcessHet=3.0103;FS=0.000;MLEAC=2;MLEAF=1.00;MQ=43.49;QD=28.73;SOR=0.960	GT:AD:DP:GQ:PL	1/1:0,57:57:99:2610,174,0
2L	6174228	2L_6174228_SNP	A	C	2671.77	.	AC=2;AF=1.00;AN=2;DB;DP=59;ExcessHet=3.0103;FS=0.000;MLEAC=2;MLEAF=1.00;MQ=43.51;QD=30.51;SOR=0.836	GT:AD:DP:GQ:PL	1/1:0,58:58:99:2700,181,0
2L	6174239	2L_6174239_SNP	T	C	2744.77	.	AC=2;AF=1.00;AN=2;DB;DP=61;ExcessHet=3.0103;FS=0.000;MLEAC=2;MLEAF=1.00;MQ=43.53;QD=26.63;SOR=1.071	GT:AD:DP:GQ:PL	1/1:0,60:60:99:2773,187,0
2L	6174242	2L_6174242_SNP	T	C	2699.77	.	AC=2;AF=1.00;AN=2;DB;DP=57;ExcessHet=3.0103;FS=0.000;MLEAC=2;MLEAF=1.00;MQ=43.60;QD=33.09;SOR=0.922	GT:AD:DP:GQ:PL	1/1:0,56:56:99:2728,184,0
2L	6174337	2L_6174337_SNP	A	T	1462.77	.	AC=2;AF=1.00;AN=2;DB;DP=57;ExcessHet=3.0103;FS=0.000;MLEAC=2;MLEAF=1.00;MQ=43.86;QD=25.66;SOR=0.728	GT:AD:DP:GQ:PL	1/1:0,57:57:99:1491,169,0
2L	6174488	.	TACTGTA	T	1915.73	.	AC=2;AF=1.00;AN=2;DP=46;ExcessHet=3.0103;FS=0.000;MLEAC=2;MLEAF=1.00;MQ=43.71;QD=30.25;SOR=0.784	GT:AD:DP:GQ:PL	1/1:0,44:44:99:1953,133,0
2L	6174634	2L_6174634_SNP	C	A	1538.77	.	AC=2;AF=1.00;AN=2;DB;DP=56;ExcessHet=3.0103;FS=0.000;MLEAC=2;MLEAF=1.00;MQ=43.90;QD=27.48;SOR=0.922	GT:AD:DP:GQ:PL	1/1:0,56:56:99:1567,168,0
2L	6174696	2L_6174696_SNP	G	A	1227.77	.	AC=2;AF=1.00;AN=2;DB;DP=46;ExcessHet=3.0103;FS=0.000;MLEAC=2;MLEAF=1.00;MQ=43.96;QD=26.69;SOR=0.976	GT:AD:DP:GQ:PL	1/1:0,46:46:99:1256,138,0
2L	6176047	.	C	CCTGCTG	1727.73	.	AC=2;AF=1.00;AN=2;DP=40;ExcessHet=3.0103;FS=0.000;MLEAC=2;MLEAF=1.00;MQ=43.59;QD=25.18;SOR=0.927	GT:AD:DP:GQ:PL	1/1:0,36:36:99:1765,120,0
2L	6176518	2L_6176518_SNP	C	A	823.77	.	AC=2;AF=1.00;AN=2;DB;DP=32;ExcessHet=3.0103;FS=0.000;MLEAC=2;MLEAF=1.00;MQ=43.88;QD=26.57;SOR=1.044	GT:AD:DP:GQ:PL	1/1:0,31:31:92:852,92,0
2L	6176654	2L_6176654_SNP	C	T	1033.77	.	AC=2;AF=1.00;AN=2;DB;DP=39;ExcessHet=3.0103;FS=0.000;MLEAC=2;MLEAF=1.00;MQ=44.00;QD=26.51;SOR=0.850	GT:AD:DP:GQ:PL	1/1:0,39:39:99:1062,117,0
2L	6177071	2L_6177071_SNP	A	G	1379.77	.	AC=2;AF=1.00;AN=2;DB;DP=50;ExcessHet=3.0103;FS=0.000;MLEAC=2;MLEAF=1.00;MQ=43.02;QD=27.60;SOR=0.773	GT:AD:DP:GQ:PL	1/1:0,50:50:99:1408,150,0
2L	6181108	2L_6181108_SNP	T	C	1594.77	.	AC=2;AF=1.00;AN=2;BaseQRankSum=-1.046;ClippingRankSum=0.000;DB;DP=62;ExcessHet=3.0103;FS=3.300;MLEAC=2;MLEAF=1.00;MQ=43.48;MQRankSum=-0.237;QD=25.72;ReadPosRankSum=-0.616;SOR=0.485	GT:AD:DP:GQ:PL	1/1:1,61:62:99:1623,157,0
2L	6181418	2L_6181418_SNP	C	T	1814.77	.	AC=2;AF=1.00;AN=2;DB;DP=68;ExcessHet=3.0103;FS=0.000;MLEAC=2;MLEAF=1.00;MQ=44.00;QD=26.69;SOR=0.880	GT:AD:DP:GQ:PL	1/1:0,68:68:99:1843,204,0
2L	6181470	2L_6181470_SNP	A	G	1450.77	.	AC=2;AF=1.00;AN=2;BaseQRankSum=-1.556;ClippingRankSum=0.000;DB;DP=58;ExcessHet=3.0103;FS=0.000;MLEAC=2;MLEAF=1.00;MQ=44.00;MQRankSum=0.000;QD=25.01;ReadPosRankSum=-0.946;SOR=0.338	GT:AD:DP:GQ:PL	1/1:1,57:58:99:1479,144,0
2L	6181481	2L_6181481_SNP	A	T	1465.77	.	AC=2;AF=1.00;AN=2;BaseQRankSum=0.258;ClippingRankSum=0.000;DB;DP=57;ExcessHet=3.0103;FS=0.000;MLEAC=2;MLEAF=1.00;MQ=44.00;MQRankSum=0.000;QD=25.72;ReadPosRankSum=-0.580;SOR=0.321	GT:AD:DP:GQ:PL	1/1:1,56:57:99:1494,142,0
2L	6181877	.	C	G	1477.77	.	AC=2;AF=1.00;AN=2;DP=56;ExcessHet=3.0103;FS=0.000;MLEAC=2;MLEAF=1.00;MQ=43.90;QD=26.39;SOR=0.765	GT:AD:DP:GQ:PL	1/1:0,56:56:99:1506,167,0
2L	6182145	.	G	GT	656.73	.	AC=2;AF=1.00;AN=2;BaseQRankSum=-0.575;ClippingRankSum=0.000;DP=44;ExcessHet=3.0103;FS=3.129;MLEAC=2;MLEAF=1.00;MQ=44.00;MQRankSum=0.000;QD=17.75;ReadPosRankSum=-0.896;SOR=0.395	GT:AD:DP:GQ:PL	1/1:1,36:37:90:694,90,0
2L	6183782	2L_6183782_SNP	C	T	920.77	.	AC=2;AF=1.00;AN=2;DB;DP=34;ExcessHet=3.0103;FS=0.000;MLEAC=2;MLEAF=1.00;MQ=44.00;QD=27.08;SOR=1.085	GT:AD:DP:GQ:PL	1/1:0,34:34:99:949,102,0
2L	6184410	.	A	AAGCCAAGTCCGC	2074.73	.	AC=2;AF=1.00;AN=2;DP=44;ExcessHet=3.0103;FS=0.000;MLEAC=2;MLEAF=1.00;MQ=43.91;QD=25.34;SOR=0.741	GT:AD:DP:GQ:PL	1/1:0,41:41:99:2112,140,0
2L	6184541	2L_6184541_SNP	T	G	1641.77	.	AC=2;AF=1.00;AN=2;BaseQRankSum=1.818;ClippingRankSum=0.000;DB;DP=61;ExcessHet=3.0103;FS=0.000;MLEAC=2;MLEAF=1.00;MQ=43.97;MQRankSum=0.000;QD=26.91;ReadPosRankSum=-0.623;SOR=0.280	GT:AD:DP:GQ:PL	1/1:1,60:61:99:1670,173,0
2L	6184606	2L_6184606_SNP	C	T	1458.77	.	AC=2;AF=1.00;AN=2;DB;DP=53;ExcessHet=3.0103;FS=0.000;MLEAC=2;MLEAF=1.00;MQ=43.89;QD=27.52;SOR=1.179	GT:AD:DP:GQ:PL	1/1:0,53:53:99:1487,159,0
2L	6184631	2L_6184631_SNP	T	C	1228.77	.	AC=2;AF=1.00;AN=2;DB;DP=47;ExcessHet=3.0103;FS=0.000;MLEAC=2;MLEAF=1.00;MQ=43.88;QD=26.14;SOR=1.132	GT:AD:DP:GQ:PL	1/1:0,47:47:99:1257,140,0
2L	6184764	2L_6184764_SNP	A	T	1228.77	.	AC=2;AF=1.00;AN=2;DB;DP=45;ExcessHet=3.0103;FS=0.000;MLEAC=2;MLEAF=1.00;MQ=43.96;QD=27.31;SOR=2.252	GT:AD:DP:GQ:PL	1/1:0,45:45:99:1257,135,0
2L	6184783	2L_6184783_SNP	C	T	1028.77	.	AC=2;AF=1.00;AN=2;DB;DP=40;ExcessHet=3.0103;FS=0.000;MLEAC=2;MLEAF=1.00;MQ=43.95;QD=25.72;SOR=2.670	GT:AD:DP:GQ:PL	1/1:0,40:40:99:1057,120,0
2L	6184834	.	G	GA	1592.73	.	AC=2;AF=1.00;AN=2;DP=38;ExcessHet=3.0103;FS=0.000;MLEAC=2;MLEAF=1.00;MQ=43.95;QD=28.74;SOR=1.179	GT:AD:DP:GQ:PL	1/1:0,38:38:99:1630,114,0
2L	6184837	.	G	C	1601.77	.	AC=2;AF=1.00;AN=2;DP=34;ExcessHet=3.0103;FS=0.000;MLEAC=2;MLEAF=1.00;MQ=43.94;QD=32.14;SOR=0.941	GT:AD:DP:GQ:PL	1/1:0,34:34:99:1630,114,0
2L	6184933	2L_6184933_SNP	T	A	1417.77	.	AC=2;AF=1.00;AN=2;DB;DP=33;ExcessHet=3.0103;FS=0.000;MLEAC=2;MLEAF=1.00;MQ=44.00;QD=26.77;SOR=1.981	GT:AD:DP:GQ:PL	1/1:0,33:33:99:1446,102,0
2L	6184941	2L_6184941_SNP	A	C	1393.77	.	AC=2;AF=1.00;AN=2;DB;DP=33;ExcessHet=3.0103;FS=0.000;MLEAC=2;MLEAF=1.00;MQ=44.00;QD=29.44;SOR=1.751	GT:AD:DP:GQ:PL	1/1:0,33:33:99:1422,99,0
2L	6185024	2L_6185024_SNP	T	G	1738.77	.	AC=2;AF=1.00;AN=2;DB;DP=41;ExcessHet=3.0103;FS=0.000;MLEAC=2;MLEAF=1.00;MQ=43.64;QD=28.97;SOR=1.206	GT:AD:DP:GQ:PL	1/1:0,41:41:99:1767,123,0
2L	6185025	2L_6185025_SNP	T	C	1738.77	.	AC=2;AF=1.00;AN=2;DB;DP=40;ExcessHet=3.0103;FS=0.000;MLEAC=2;MLEAF=1.00;MQ=43.63;QD=26.93;SOR=1.151	GT:AD:DP:GQ:PL	1/1:0,40:40:99:1767,123,0
2L	6185146	.	CA	C	1083.73	.	AC=2;AF=1.00;AN=2;DP=49;ExcessHet=3.0103;FS=0.000;MLEAC=2;MLEAF=1.00;MQ=44.00;QD=22.12;SOR=0.733	GT:AD:DP:GQ:PL	1/1:0,49:49:99:1121,146,0
2L	6185195	2L_6185195_SNP	T	C	2313.77	.	AC=2;AF=1.00;AN=2;DB;DP=54;ExcessHet=3.0103;FS=0.000;MLEAC=2;MLEAF=1.00;MQ=43.95;QD=27.52;SOR=1.118	GT:AD:DP:GQ:PL	1/1:0,54:54:99:2342,165,0
2L	6185196	2L_6185196_SNP	T	C	2313.77	.	AC=2;AF=1.00;AN=2;DB;DP=55;ExcessHet=3.0103;FS=0.000;MLEAC=2;MLEAF=1.00;MQ=43.95;QD=35.47;SOR=1.159	GT:AD:DP:GQ:PL	1/1:0,55:55:99:2342,165,0
2L	6185256	.	CG	C	1960.73	.	AC=2;AF=1.00;AN=2;DP=57;ExcessHet=3.0103;FS=0.000;MLEAC=2;MLEAF=1.00;MQ=43.95;QD=34.40;SOR=0.728	GT:AD:DP:GQ:PL	1/1:0,57:57:99:1998,172,0
2L	6185391	.	G	T	917.77	.	AC=2;AF=1.00;AN=2;BaseQRankSum=2.757;ClippingRankSum=0.000;DP=41;ExcessHet=3.0103;FS=13.697;MLEAC=2;MLEAF=1.00;MQ=44.00;MQRankSum=0.000;QD=22.38;ReadPosRankSum=0.657;SOR=1.476	GT:AD:DP:GQ:PL	1/1:3,38:41:91:946,91,0
2L	6185972	.	ATGAGTTGCAAGTTCTGT	A	1708.73	.	AC=2;AF=1.00;AN=2;DP=41;ExcessHet=3.0103;FS=0.000;MLEAC=2;MLEAF=1.00;MQ=42.51;QD=38.72;SOR=1.236	GT:AD:DP:GQ:PL	1/1:0,39:39:99:1746,119,0
2L	6185992	.	TTCCACC	T	1785.73	.	AC=2;AF=1.00;AN=2;DP=38;ExcessHet=3.0103;FS=0.000;MLEAC=2;MLEAF=1.00;MQ=42.39;QD=30.37;SOR=1.179	GT:AD:DP:GQ:PL	1/1:0,38:38:99:1823,123,0
2L	6186001	.	TTCTG	T	1752.73	.	AC=2;AF=1.00;AN=2;DP=39;ExcessHet=3.0103;FS=0.000;MLEAC=2;MLEAF=1.00;MQ=42.38;QD=27.82;SOR=0.968	GT:AD:DP:GQ:PL	1/1:0,39:39:99:1790,120,0
2L	6186248	.	GT	G	346.73	.	AC=2;AF=1.00;AN=2;BaseQRankSum=2.256;ClippingRankSum=0.000;DP=34;ExcessHet=3.0103;FS=2.418;MLEAC=2;MLEAF=1.00;MQ=42.41;MQRankSum=1.400;QD=11.96;ReadPosRankSum=1.147;SOR=0.799	GT:AD:DP:GQ:PL	1/1:3,26:29:36:384,36,0
2L	6186461	2L_6186461_SNP	T	A	1028.77	.	AC=2;AF=1.00;AN=2;DB;DP=41;ExcessHet=3.0103;FS=0.000;MLEAC=2;MLEAF=1.00;MQ=42.57;QD=25.09;SOR=1.501	GT:AD:DP:GQ:PL	1/1:0,41:41:99:1057,122,0
2L	6186499	2L_6186499_SNP	C	T	1025.77	.	AC=2;AF=1.00;AN=2;DB;DP=40;ExcessHet=3.0103;FS=0.000;MLEAC=2;MLEAF=1.00;MQ=42.38;QD=25.64;SOR=1.445	GT:AD:DP:GQ:PL	1/1:0,40:40:99:1054,119,0
2L	6186643	.	GCTCTCTCTCT	G	1744.73	.	AC=2;AF=1.00;AN=2;DP=44;ExcessHet=3.0103;FS=0.000;MLEAC=2;MLEAF=1.00;MQ=41.14;QD=31.05;SOR=1.347	GT:AD:DP:GQ:PL	1/1:0,41:41:99:1782,124,0
2L	6186802	2L_6186802_INS	A	AGTATG	1672.73	.	AC=2;AF=1.00;AN=2;DB;DP=38;ExcessHet=3.0103;FS=0.000;MLEAC=2;MLEAF=1.00;MQ=43.64;QD=26.24;SOR=1.547	GT:AD:DP:GQ:PL	1/1:0,36:36:99:1710,114,0
2L	6186804	2L_6186804_DEL	AC	A	1672.73	.	AC=2;AF=1.00;AN=2;DB;DP=38;ExcessHet=3.0103;FS=0.000;MLEAC=2;MLEAF=1.00;MQ=43.64;QD=26.94;SOR=1.493	GT:AD:DP:GQ:PL	1/1:0,38:38:99:1710,114,0
2L	6186809	.	C	CT	1627.73	.	AC=2;AF=1.00;AN=2;DP=37;ExcessHet=3.0103;FS=0.000;MLEAC=2;MLEAF=1.00;MQ=43.63;QD=34.05;SOR=1.609	GT:AD:DP:GQ:PL	1/1:0,37:37:99:1665,111,0
2L	6186881	2L_6186881_SNP	T	A	985.77	.	AC=2;AF=1.00;AN=2;DB;DP=38;ExcessHet=3.0103;FS=0.000;MLEAC=2;MLEAF=1.00;MQ=43.34;QD=26.64;SOR=1.270	GT:AD:DP:GQ:PL	1/1:0,37:37:99:1014,111,0
2L	6186927	2L_6186927_SNP	T	C	1596.77	.	AC=2;AF=1.00;AN=2;DB;DP=38;ExcessHet=3.0103;FS=0.000;MLEAC=2;MLEAF=1.00;MQ=43.42;QD=27.52;SOR=0.914	GT:AD:DP:GQ:PL	1/1:0,38:38:99:1625,117,0
2L	6186932	2L_6186932_SNP	C	G	1508.77	.	AC=2;AF=1.00;AN=2;DB;DP=35;ExcessHet=3.0103;FS=0.000;MLEAC=2;MLEAF=1.00;MQ=43.43;QD=26.94;SOR=0.749	GT:AD:DP:GQ:PL	1/1:0,35:35:99:1537,108,0
2L	6186994	.	G	GT	1418.73	.	AC=2;AF=1.00;AN=2;DP=35;ExcessHet=3.0103;FS=0.000;MLEAC=2;MLEAF=1.00;MQ=43.26;QD=24.88;SOR=1.085	GT:AD:DP:GQ:PL	1/1:0,34:34:99:1456,102,0
2L	6187018	2L_6187018_SNP	G	A	1444.77	.	AC=2;AF=1.00;AN=2;DB;DP=35;ExcessHet=3.0103;FS=0.000;MLEAC=2;MLEAF=1.00;MQ=43.69;QD=32.73;SOR=1.002	GT:AD:DP:GQ:PL	1/1:0,35:35:99:1473,105,0
2L	6187063	2L_6187063_SNP	T	C	868.77	.	AC=2;AF=1.00;AN=2;DB;DP=35;ExcessHet=3.0103;FS=0.000;MLEAC=2;MLEAF=1.00;MQ=43.83;QD=24.82;SOR=1.002	GT:AD:DP:GQ:PL	1/1:0,35:35:99:897,104,0
2L	6187090	2L_6187090_SNP	A	G	891.77	.	AC=2;AF=1.00;AN=2;DB;DP=33;ExcessHet=3.0103;FS=0.000;MLEAC=2;MLEAF=1.00;MQ=43.82;QD=27.02;SOR=1.352	GT:AD:DP:GQ:PL	1/1:0,33:33:99:920,99,0
2L	6187120	2L_6187120_SNP	C	A	930.77	.	AC=2;AF=1.00;AN=2;DB;DP=35;ExcessHet=3.0103;FS=0.000;MLEAC=2;MLEAF=1.00;MQ=43.89;QD=26.59;SOR=1.148	GT:AD:DP:GQ:PL	1/1:0,35:35:99:959,105,0
2L	6187156	2L_6187156_SNP	G	A	1585.77	.	AC=2;AF=1.00;AN=2;DB;DP=36;ExcessHet=3.0103;FS=0.000;MLEAC=2;MLEAF=1.00;MQ=44.00;QD=29.19;SOR=0.927	GT:AD:DP:GQ:PL	1/1:0,36:36:99:1614,111,0
2L	6187160	2L_6187160_SNP	T	C	1585.77	.	AC=2;AF=1.00;AN=2;DB;DP=36;ExcessHet=3.0103;FS=0.000;MLEAC=2;MLEAF=1.00;MQ=44.00;QD=29.67;SOR=0.927	GT:AD:DP:GQ:PL	1/1:0,36:36:99:1614,111,0
2L	6187204	.	CT	C	681.73	.	AC=2;AF=1.00;AN=2;DP=36;ExcessHet=3.0103;FS=0.000;MLEAC=2;MLEAF=1.00;MQ=44.00;QD=20.05;SOR=0.811	GT:AD:DP:GQ:PL	1/1:0,34:34:99:719,101,0
2L	6187342	2L_6187342_SNP	T	C	1381.77	.	AC=2;AF=1.00;AN=2;DB;DP=53;ExcessHet=3.0103;FS=0.000;MLEAC=2;MLEAF=1.00;MQ=43.47;QD=26.57;SOR=0.941	GT:AD:DP:GQ:PL	1/1:0,52:52:99:1410,156,0
2L	6187423	2L_6187423_SNP	G	C	1990.77	.	AC=2;AF=1.00;AN=2;DB;DP=44;ExcessHet=3.0103;FS=0.000;MLEAC=2;MLEAF=1.00;MQ=43.67;QD=31.33;SOR=0.990	GT:AD:DP:GQ:PL	1/1:0,44:44:99:2019,135,0
2L	6187426	2L_6187426_SNP	T	G	1990.77	.	AC=2;AF=1.00;AN=2;DB;DP=44;ExcessHet=3.0103;FS=0.000;MLEAC=2;MLEAF=1.00;MQ=43.67;QD=29.88;SOR=0.990	GT:AD:DP:GQ:PL	1/1:0,44:44:99:2019,135,0
2L	6187435	2L_6187435_SNP	A	G	1801.77	.	AC=2;AF=1.00;AN=2;DB;DP=40;ExcessHet=3.0103;FS=0.000;MLEAC=2;MLEAF=1.00;MQ=43.63;QD=34.30;SOR=1.292	GT:AD:DP:GQ:PL	1/1:0,40:40:99:1830,123,0
2L	6187637	2L_6187637_SNP	A	G	1135.77	.	AC=2;AF=1.00;AN=2;DB;DP=43;ExcessHet=3.0103;FS=0.000;MLEAC=2;MLEAF=1.00;MQ=43.91;QD=26.41;SOR=0.836	GT:AD:DP:GQ:PL	1/1:0,43:43:99:1164,129,0
2L	6187841	2L_6187841_SNP	T	C	1562.77	.	AC=2;AF=1.00;AN=2;DB;DP=37;ExcessHet=3.0103;FS=0.000;MLEAC=2;MLEAF=1.00;MQ=43.95;QD=33.33;SOR=1.432	GT:AD:DP:GQ:PL	1/1:0,37:37:99:1591,114,0
2L	6187849	2L_6187849_SNP	C	A	1443.77	.	AC=2;AF=1.00;AN=2;DB;DP=34;ExcessHet=3.0103;FS=0.000;MLEAC=2;MLEAF=1.00;MQ=43.94;QD=30.11;SOR=1.418	GT:AD:DP:GQ:PL	1/1:0,34:34:99:1472,102,0
2L	6187963	2L_6187963_SNP	C	T	913.77	.	AC=2;AF=1.00;AN=2;DB;DP=36;ExcessHet=3.0103;FS=0.000;MLEAC=2;MLEAF=1.00;MQ=44.00;QD=26.11;SOR=1.002	GT:AD:DP:GQ:PL	1/1:0,35:35:99:942,105,0
2L	6187979	.	TCCCAACG	T	1382.73	.	AC=2;AF=1.00;AN=2;DP=43;ExcessHet=3.0103;FS=0.000;MLEAC=2;MLEAF=1.00;MQ=43.51;QD=38.24;SOR=0.752	GT:AD:DP:GQ:PL	1/1:0,33:33:99:1420,100,0
2L	6188085	2L_6188085_SNP	A	G	1188.77	.	AC=2;AF=1.00;AN=2;DB;DP=48;ExcessHet=3.0103;FS=0.000;MLEAC=2;MLEAF=1.00;MQ=43.50;QD=24.77;SOR=1.179	GT:AD:DP:GQ:PL	1/1:0,48:48:99:1217,142,0
2L	6188173	2L_6188173_SNP	T	C	1392.77	.	AC=2;AF=1.00;AN=2;DB;DP=51;ExcessHet=3.0103;FS=0.000;MLEAC=2;MLEAF=1.00;MQ=43.07;QD=27.31;SOR=1.436	GT:AD:DP:GQ:PL	1/1:0,51:51:99:1421,153,0
2L	6188185	2L_6188185_SNP	G	T	2249.77	.	AC=2;AF=1.00;AN=2;DB;DP=50;ExcessHet=3.0103;FS=0.000;MLEAC=2;MLEAF=1.00;MQ=43.05;QD=32.32;SOR=1.051	GT:AD:DP:GQ:PL	1/1:0,50:50:99:2278,157,0
2L	6188188	2L_6188188_SNP	C	T	2217.77	.	AC=2;AF=1.00;AN=2;DB;DP=50;ExcessHet=3.0103;FS=0.000;MLEAC=2;MLEAF=1.00;MQ=43.05;QD=28.80;SOR=0.952	GT:AD:DP:GQ:PL	1/1:0,50:50:99:2246,154,0
2L	6188634	2L_6188634_SNP	T	C	1285.77	.	AC=2;AF=1.00;AN=2;DB;DP=47;ExcessHet=3.0103;FS=0.000;MLEAC=2;MLEAF=1.00;MQ=44.00;QD=27.36;SOR=1.022	GT:AD:DP:GQ:PL	1/1:0,47:47:99:1314,141,0
2L	6188728	2L_6188728_SNP	T	C	2564.77	.	AC=2;AF=1.00;AN=2;DB;DP=55;ExcessHet=3.0103;FS=0.000;MLEAC=2;MLEAF=1.00;MQ=44.00;QD=27.11;SOR=0.970	GT:AD:DP:GQ:PL	1/1:0,55:55:99:2593,175,0
2L	6188733	2L_6188733_SNP	A	C	2625.77	.	AC=2;AF=1.00;AN=2;DB;DP=58;ExcessHet=3.0103;FS=0.000;MLEAC=2;MLEAF=1.00;MQ=44.00;QD=35.39;SOR=0.914	GT:AD:DP:GQ:PL	1/1:0,58:58:99:2654,181,0
2L	6188734	2L_6188734_SNP	C	G	2625.77	.	AC=2;AF=1.00;AN=2;DB;DP=58;ExcessHet=3.0103;FS=0.000;MLEAC=2;MLEAF=1.00;MQ=44.00;QD=28.15;SOR=0.997	GT:AD:DP:GQ:PL	1/1:0,58:58:99:2654,181,0
2L	6188766	2L_6188766_SNP	C	T	1850.77	.	AC=2;AF=1.00;AN=2;DB;DP=67;ExcessHet=3.0103;FS=0.000;MLEAC=2;MLEAF=1.00;MQ=44.00;QD=27.62;SOR=1.066	GT:AD:DP:GQ:PL	1/1:0,67:67:99:1879,201,0
2L	6188929	.	C	A	1273.77	.	AC=2;AF=1.00;AN=2;DP=50;ExcessHet=3.0103;FS=0.000;MLEAC=2;MLEAF=1.00;MQ=43.71;QD=26.54;SOR=0.963	GT:AD:DP:GQ:PL	1/1:0,48:48:99:1302,144,0
2L	6189470	.	TTC	T	1684.73	.	AC=2;AF=1.00;AN=2;DP=43;ExcessHet=3.0103;FS=0.000;MLEAC=2;MLEAF=1.00;MQ=43.82;QD=32.87;SOR=0.739	GT:AD:DP:GQ:PL	1/1:0,43:43:99:1722,129,0
2L	6189489	2L_6189489_SNP	A	G	1643.77	.	AC=2;AF=1.00;AN=2;DB;DP=40;ExcessHet=3.0103;FS=0.000;MLEAC=2;MLEAF=1.00;MQ=43.90;QD=29.33;SOR=1.151	GT:AD:DP:GQ:PL	1/1:0,40:40:99:1672,120,0
2L	6189623	.	G	GGCC	1732.73	.	AC=2;AF=1.00;AN=2;DP=40;ExcessHet=3.0103;FS=0.000;MLEAC=2;MLEAF=1.00;MQ=43.75;QD=33.71;SOR=1.236	GT:AD:DP:GQ:PL	1/1:0,39:39:99:1770,120,0
2L	6189625	.	A	ACTGGC	1762.73	.	AC=2;AF=1.00;AN=2;DP=39;ExcessHet=3.0103;FS=0.000;MLEAC=2;MLEAF=1.00;MQ=43.75;QD=31.57;SOR=1.236	GT:AD:DP:GQ:PL	1/1:0,39:39:99:1800,123,0
2L	6189833	2L_6189833_SNP	T	A	1069.77	.	AC=2;AF=1.00;AN=2;DB;DP=40;ExcessHet=3.0103;FS=0.000;MLEAC=2;MLEAF=1.00;MQ=44.00;QD=26.74;SOR=0.693	GT:AD:DP:GQ:PL	1/1:0,40:40:99:1098,120,0
2L	6189892	2L_6189892_SNP	C	T	894.77	.	AC=2;AF=1.00;AN=2;DB;DP=35;ExcessHet=3.0103;FS=0.000;MLEAC=2;MLEAF=1.00;MQ=44.00;QD=25.56;SOR=0.749	GT:AD:DP:GQ:PL	1/1:0,35:35:99:923,104,0
2L	6190334	2L_6190334_SNP	C	T	1464.77	.	AC=2;AF=1.00;AN=2;DB;DP=55;ExcessHet=3.0103;FS=0.000;MLEAC=2;MLEAF=1.00;MQ=43.62;QD=26.63;SOR=0.884	GT:AD:DP:GQ:PL	1/1:0,55:55:99:1493,165,0
2L	6190389	2L_6190389_SNP	A	C	1373.77	.	AC=2;AF=1.00;AN=2;DB;DP=51;ExcessHet=3.0103;FS=0.000;MLEAC=2;MLEAF=1.00;MQ=43.92;QD=26.94;SOR=0.732	GT:AD:DP:GQ:PL	1/1:0,51:51:99:1402,153,0
2L	6190547	2L_6190547_SNP	T	C	1653.77	.	AC=2;AF=1.00;AN=2;DB;DP=38;ExcessHet=3.0103;FS=0.000;MLEAC=2;MLEAF=1.00;MQ=43.52;QD=26.96;SOR=1.040	GT:AD:DP:GQ:PL	1/1:0,38:38:99:1682,117,0
2L	6190563	2L_6190563_SNP	C	T	1849.77	.	AC=2;AF=1.00;AN=2;DB;DP=40;ExcessHet=3.0103;FS=0.000;MLEAC=2;MLEAF=1.00;MQ=43.55;QD=32.19;SOR=0.902	GT:AD:DP:GQ:PL	1/1:0,40:40:99:1878,129,0
2L	6190580	2L_6190580_SNP	C	A	2027.77	.	AC=2;AF=1.00;AN=2;DB;DP=46;ExcessHet=3.0103;FS=0.000;MLEAC=2;MLEAF=1.00;MQ=43.71;QD=32.14;SOR=0.693	GT:AD:DP:GQ:PL	1/1:0,46:46:99:2056,138,0
2L	6190581	2L_6190581_SNP	A	C	2027.77	.	AC=2;AF=1.00;AN=2;DB;DP=46;ExcessHet=3.0103;FS=0.000;MLEAC=2;MLEAF=1.00;MQ=43.71;QD=33.16;SOR=0.693	GT:AD:DP:GQ:PL	1/1:0,46:46:99:2056,138,0
2L	6190800	2L_6190800_SNP	C	T	1303.77	.	AC=2;AF=1.00;AN=2;DB;DP=50;ExcessHet=3.0103;FS=0.000;MLEAC=2;MLEAF=1.00;MQ=43.77;QD=26.08;SOR=0.693	GT:AD:DP:GQ:PL	1/1:0,50:50:99:1332,149,0
2L	6190847	2L_6190847_SNP	T	C	2309.77	.	AC=2;AF=1.00;AN=2;DB;DP=53;ExcessHet=3.0103;FS=0.000;MLEAC=2;MLEAF=1.00;MQ=43.51;QD=34.80;SOR=0.730	GT:AD:DP:GQ:PL	1/1:0,53:53:99:2338,160,0
2L	6190856	2L_6190856_SNP	A	G	2460.77	.	AC=2;AF=1.00;AN=2;DB;DP=54;ExcessHet=3.0103;FS=0.000;MLEAC=2;MLEAF=1.00;MQ=43.52;QD=33.45;SOR=0.846	GT:AD:DP:GQ:PL	1/1:0,54:54:99:2489,171,0
2L	6190860	2L_6190860_SNP	T	C	2387.77	.	AC=2;AF=1.00;AN=2;DB;DP=54;ExcessHet=3.0103;FS=0.000;MLEAC=2;MLEAF=1.00;MQ=43.52;QD=28.02;SOR=0.846	GT:AD:DP:GQ:PL	1/1:0,54:54:99:2416,165,0
2L	6190939	2L_6190939_DEL	TCTG	T	2430.73	.	AC=2;AF=1.00;AN=2;DB;DP=55;ExcessHet=3.0103;FS=0.000;MLEAC=2;MLEAF=1.00;MQ=43.83;QD=35.01;SOR=1.061	GT:AD:DP:GQ:PL	1/1:0,55:55:99:2468,166,0
2L	6190997	2L_6190997_SNP	A	C	1396.77	.	AC=2;AF=1.00;AN=2;DB;DP=52;ExcessHet=3.0103;FS=0.000;MLEAC=2;MLEAF=1.00;MQ=43.96;QD=26.86;SOR=1.036	GT:AD:DP:GQ:PL	1/1:0,52:52:99:1425,156,0
2L	6191054	2L_6191054_SNP	T	G	1310.77	.	AC=2;AF=1.00;AN=2;DB;DP=48;ExcessHet=3.0103;FS=0.000;MLEAC=2;MLEAF=1.00;MQ=43.96;QD=27.31;SOR=1.179	GT:AD:DP:GQ:PL	1/1:0,48:48:99:1339,144,0
2L	6191105	2L_6191105_SNP	T	C	1853.77	.	AC=2;AF=1.00;AN=2;DB;DP=43;ExcessHet=3.0103;FS=0.000;MLEAC=2;MLEAF=1.00;MQ=43.60;QD=33.38;SOR=0.739	GT:AD:DP:GQ:PL	1/1:0,43:43:99:1882,135,0
2L	6191128	2L_6191128_SNP	C	A	1963.77	.	AC=2;AF=1.00;AN=2;DB;DP=42;ExcessHet=3.0103;FS=0.000;MLEAC=2;MLEAF=1.00;MQ=43.52;QD=32.22;SOR=1.005	GT:AD:DP:GQ:PL	1/1:0,42:42:99:1992,135,0
2L	6191131	2L_6191131_SNP	G	C	1861.77	.	AC=2;AF=1.00;AN=2;DB;DP=42;ExcessHet=3.0103;FS=0.000;MLEAC=2;MLEAF=1.00;MQ=43.52;QD=34.62;SOR=0.892	GT:AD:DP:GQ:PL	1/1:0,42:42:99:1890,126,0
2L	6191146	2L_6191146_SNP	G	T	1906.77	.	AC=2;AF=1.00;AN=2;DB;DP=40;ExcessHet=3.0103;FS=0.000;MLEAC=2;MLEAF=1.00;MQ=43.50;QD=35.09;SOR=0.902	GT:AD:DP:GQ:PL	1/1:0,40:40:99:1935,129,0
2L	6191152	2L_6191152_SNP	C	T	1931.77	.	AC=2;AF=1.00;AN=2;DB;DP=41;ExcessHet=3.0103;FS=0.000;MLEAC=2;MLEAF=1.00;MQ=43.51;QD=30.46;SOR=0.954	GT:AD:DP:GQ:PL	1/1:0,41:41:99:1960,132,0
2L	6191155	2L_6191155_SNP	T	G	1886.77	.	AC=2;AF=1.00;AN=2;DB;DP=42;ExcessHet=3.0103;FS=0.000;MLEAC=2;MLEAF=1.00;MQ=43.30;QD=28.46;SOR=0.788	GT:AD:DP:GQ:PL	1/1:0,42:42:99:1915,129,0
2L	6191265	2L_6191265_SNP	G	A	1182.77	.	AC=2;AF=1.00;AN=2;DB;DP=44;ExcessHet=3.0103;FS=0.000;MLEAC=2;MLEAF=1.00;MQ=43.43;QD=27.51;SOR=1.179	GT:AD:DP:GQ:PL	1/1:0,43:43:99:1211,129,0
2L	6191304	2L_6191304_SNP	G	T	1129.77	.	AC=2;AF=1.00;AN=2;BaseQRankSum=1.796;ClippingRankSum=0.000;DB;DP=44;ExcessHet=3.0103;FS=3.882;MLEAC=2;MLEAF=1.00;MQ=43.60;MQRankSum=2.524;QD=25.68;ReadPosRankSum=-0.391;SOR=0.916	GT:AD:DP:GQ:PL	1/1:1,43:44:99:1158,122,0
2L	6191388	2L_6191388_SNP	T	G	1085.77	.	AC=2;AF=1.00;AN=2;DB;DP=42;ExcessHet=3.0103;FS=0.000;MLEAC=2;MLEAF=1.00;MQ=42.51;QD=26.48;SOR=1.206	GT:AD:DP:GQ:PL	1/1:0,41:41:99:1114,123,0
2L	6191423	.	T	TTGTGCTATGACAGCCACA	1717.73	.	AC=2;AF=1.00;AN=2;DP=35;ExcessHet=3.0103;FS=0.000;MLEAC=2;MLEAF=1.00;MQ=41.86;QD=31.85;SOR=1.002	GT:AD:DP:GQ:PL	1/1:0,35:35:99:1755,117,0
2L	6191474	.	AG	A	1290.73	.	AC=2;AF=1.00;AN=2;DP=31;ExcessHet=3.0103;FS=0.000;MLEAC=2;MLEAF=1.00;MQ=40.75;QD=27.98;SOR=0.756	GT:AD:DP:GQ:PL	1/1:0,31:31:93:1328,93,0
2L	6191479	.	CT	C	1247.73	.	AC=2;AF=1.00;AN=2;DP=28;ExcessHet=3.0103;FS=0.000;MLEAC=2;MLEAF=1.00;MQ=40.65;QD=31.12;SOR=0.693	GT:AD:DP:GQ:PL	1/1:0,28:28:87:1285,87,0
2L	6191485	2L_6191485_INS	C	CACGTCG	1485.73	.	AC=2;AF=1.00;AN=2;DB;DP=28;ExcessHet=3.0103;FS=0.000;MLEAC=2;MLEAF=1.00;MQ=40.69;QD=28.62;SOR=0.836	GT:AD:DP:GQ:PL	1/1:0,28:28:99:1523,102,0
2L	6191573	.	CACCCGAA	C	1357.73	.	AC=2;AF=1.00;AN=2;DP=34;ExcessHet=3.0103;FS=0.000;MLEAC=2;MLEAF=1.00;MQ=42.11;QD=28.08;SOR=1.402	GT:AD:DP:GQ:PL	1/1:0,31:31:93:1395,93,0
2L	6191583	.	G	GTTC	1492.73	.	AC=2;AF=1.00;AN=2;DP=34;ExcessHet=3.0103;FS=0.000;MLEAC=2;MLEAF=1.00;MQ=42.11;QD=28.74;SOR=1.284	GT:AD:DP:GQ:PL	1/1:0,32:32:99:1530,102,0
2L	6191584	.	A	ATT	1492.73	.	AC=2;AF=1.00;AN=2;DP=36;ExcessHet=3.0103;FS=0.000;MLEAC=2;MLEAF=1.00;MQ=42.16;QD=30.40;SOR=1.244	GT:AD:DP:GQ:PL	1/1:0,34:34:99:1530,102,0
2L	6191585	.	A	T	1501.77	.	AC=2;AF=1.00;AN=2;DP=36;ExcessHet=3.0103;FS=0.000;MLEAC=2;MLEAF=1.00;MQ=42.16;QD=33.53;SOR=1.244	GT:AD:DP:GQ:PL	1/1:0,34:34:99:1530,102,0
2L	6191711	.	C	CTGTTGTTGTTGTTGT	1058.73	.	AC=2;AF=1.00;AN=2;DP=26;ExcessHet=3.0103;FS=0.000;MLEAC=2;MLEAF=1.00;MQ=42.83;QD=31.92;SOR=1.230	GT:AD:DP:GQ:PL	1/1:0,21:21:74:1096,74,0
2L	6192025	2L_6192025_SNP	C	G	1285.77	.	AC=2;AF=1.00;AN=2;DB;DP=50;ExcessHet=3.0103;FS=0.000;MLEAC=2;MLEAF=1.00;MQ=43.39;QD=25.72;SOR=0.773	GT:AD:DP:GQ:PL	1/1:0,50:50:99:1314,149,0
2L	6192169	2L_6192169_SNP	T	A	1435.77	.	AC=2;AF=1.00;AN=2;DB;DP=55;ExcessHet=3.0103;FS=0.000;MLEAC=2;MLEAF=1.00;MQ=43.52;QD=27.09;SOR=0.730	GT:AD:DP:GQ:PL	1/1:0,53:53:99:1464,159,0
2L	6192523	2L_6192523_SNP	C	G	1204.77	.	AC=2;AF=1.00;AN=2;DB;DP=44;ExcessHet=3.0103;FS=0.000;MLEAC=2;MLEAF=1.00;MQ=44.00;QD=27.38;SOR=1.105	GT:AD:DP:GQ:PL	1/1:0,44:44:99:1233,132,0
2L	6192598	.	GA	G	1379.73	.	AC=2;AF=1.00;AN=2;DP=46;ExcessHet=3.0103;FS=0.000;MLEAC=2;MLEAF=1.00;MQ=44.00;QD=32.09;SOR=1.055	GT:AD:DP:GQ:PL	1/1:0,43:43:99:1417,129,0
2L	6192661	2L_6192661_SNP	T	G	1270.77	.	AC=2;AF=1.00;AN=2;DB;DP=48;ExcessHet=3.0103;FS=0.000;MLEAC=2;MLEAF=1.00;MQ=44.00;QD=26.47;SOR=0.866	GT:AD:DP:GQ:PL	1/1:0,48:48:99:1299,143,0
2L	6192874	2L_6192874_SNP	G	A	1265.77	.	AC=2;AF=1.00;AN=2;DB;DP=48;ExcessHet=3.0103;FS=0.000;MLEAC=2;MLEAF=1.00;MQ=44.00;QD=26.93;SOR=0.735	GT:AD:DP:GQ:PL	1/1:0,47:47:99:1294,141,0
2L	6192902	2L_6192902_SNP	C	G	1267.77	.	AC=2;AF=1.00;AN=2;DB;DP=49;ExcessHet=3.0103;FS=0.000;MLEAC=2;MLEAF=1.00;MQ=44.00;QD=25.87;SOR=0.818	GT:AD:DP:GQ:PL	1/1:0,49:49:99:1296,146,0
2L	6192972	2L_6192972_SNP	A	T	2210.77	.	AC=2;AF=1.00;AN=2;DB;DP=51;ExcessHet=3.0103;FS=0.000;MLEAC=2;MLEAF=1.00;MQ=44.00;QD=35.22;SOR=0.859	GT:AD:DP:GQ:PL	1/1:0,50:50:99:2239,150,0
2L	6192976	2L_6192976_SNP	T	C	2210.77	.	AC=2;AF=1.00;AN=2;DB;DP=50;ExcessHet=3.0103;FS=0.000;MLEAC=2;MLEAF=1.00;MQ=44.00;QD=33.14;SOR=0.859	GT:AD:DP:GQ:PL	1/1:0,50:50:99:2239,151,0
2L	6193002	2L_6193002_SNP	A	G	1346.77	.	AC=2;AF=1.00;AN=2;DB;DP=51;ExcessHet=3.0103;FS=0.000;MLEAC=2;MLEAF=1.00;MQ=44.00;QD=26.41;SOR=0.813	GT:AD:DP:GQ:PL	1/1:0,51:51:99:1375,153,0
2L	6193022	2L_6193022_SNP	G	C	1499.77	.	AC=2;AF=1.00;AN=2;DB;DP=58;ExcessHet=3.0103;FS=0.000;MLEAC=2;MLEAF=1.00;MQ=43.97;QD=26.31;SOR=0.960	GT:AD:DP:GQ:PL	1/1:0,57:57:99:1528,170,0
2L	6193148	.	T	TG	1246.73	.	AC=2;AF=1.00;AN=2;DP=59;ExcessHet=3.0103;FS=0.000;MLEAC=2;MLEAF=1.00;MQ=43.93;QD=24.45;SOR=0.994	GT:AD:DP:GQ:PL	1/1:0,51:51:99:1284,156,0
2L	6193162	2L_6193162_SNP	A	C	1495.77	.	AC=2;AF=1.00;AN=2;DB;DP=57;ExcessHet=3.0103;FS=0.000;MLEAC=2;MLEAF=1.00;MQ=43.97;QD=26.71;SOR=0.841	GT:AD:DP:GQ:PL	1/1:0,56:56:99:1524,168,0
2L	6193195	2L_6193195_SNP	T	G	1437.77	.	AC=2;AF=1.00;AN=2;DB;DP=55;ExcessHet=3.0103;FS=0.000;MLEAC=2;MLEAF=1.00;MQ=43.96;QD=26.63;SOR=0.767	GT:AD:DP:GQ:PL	1/1:0,54:54:99:1466,161,0
2L	6193270	2L_6193270_SNP	C	G	1317.77	.	AC=2;AF=1.00;AN=2;DB;DP=50;ExcessHet=3.0103;FS=0.000;MLEAC=2;MLEAF=1.00;MQ=43.96;QD=26.36;SOR=0.859	GT:AD:DP:GQ:PL	1/1:0,50:50:99:1346,149,0
2L	6193394	2L_6193394_SNP	C	T	1372.77	.	AC=2;AF=1.00;AN=2;DB;DP=53;ExcessHet=3.0103;FS=0.000;MLEAC=2;MLEAF=1.00;MQ=44.00;QD=26.92;SOR=0.813	GT:AD:DP:GQ:PL	1/1:0,51:51:99:1401,153,0
2L	6193424	2L_6193424_SNP	T	A	1602.77	.	AC=2;AF=1.00;AN=2;DB;DP=61;ExcessHet=3.0103;FS=0.000;MLEAC=2;MLEAF=1.00;MQ=43.76;QD=26.71;SOR=0.760	GT:AD:DP:GQ:PL	1/1:0,60:60:99:1631,179,0
2L	6193449	2L_6193449_SNP	A	G	1597.77	.	AC=2;AF=1.00;AN=2;DB;DP=59;ExcessHet=3.0103;FS=0.000;MLEAC=2;MLEAF=1.00;MQ=43.75;QD=27.55;SOR=0.693	GT:AD:DP:GQ:PL	1/1:0,58:58:99:1626,174,0
2L	6193477	.	T	C	1600.77	.	AC=2;AF=1.00;AN=2;DP=62;ExcessHet=3.0103;FS=0.000;MLEAC=2;MLEAF=1.00;MQ=43.76;QD=26.24;SOR=0.725	GT:AD:DP:GQ:PL	1/1:0,61:61:99:1629,182,0
2L	6193489	2L_6193489_SNP	A	G	1532.77	.	AC=2;AF=1.00;AN=2;DB;DP=57;ExcessHet=3.0103;FS=0.000;MLEAC=2;MLEAF=1.00;MQ=43.74;QD=26.89;SOR=0.728	GT:AD:DP:GQ:PL	1/1:0,57:57:99:1561,171,0
2L	6193516	.	G	A	2356.77	.	AC=2;AF=1.00;AN=2;DP=53;ExcessHet=3.0103;FS=0.000;MLEAC=2;MLEAF=1.00;MQ=43.61;QD=29.73;SOR=0.808	GT:AD:DP:GQ:PL	1/1:0,53:53:99:2385,160,0
2L	6193517	.	T	C	2356.77	.	AC=2;AF=1.00;AN=2;DP=53;ExcessHet=3.0103;FS=0.000;MLEAC=2;MLEAF=1.00;MQ=43.61;QD=29.32;SOR=0.808	GT:AD:DP:GQ:PL	1/1:0,53:53:99:2385,160,0
2L	6193518	.	T	A	2356.77	.	AC=2;AF=1.00;AN=2;DP=53;ExcessHet=3.0103;FS=0.000;MLEAC=2;MLEAF=1.00;MQ=43.61;QD=32.60;SOR=0.808	GT:AD:DP:GQ:PL	1/1:0,53:53:99:2385,160,0
2L	6196189	2L_6196189_SNP	T	C	711.77	.	AC=2;AF=1.00;AN=2;DB;DP=28;ExcessHet=3.0103;FS=0.000;MLEAC=2;MLEAF=1.00;MQ=43.93;QD=25.42;SOR=1.609	GT:AD:DP:GQ:PL	1/1:0,28:28:84:740,84,0
2L	6196813	2L_6196813_SNP	T	C	1109.77	.	AC=2;AF=1.00;AN=2;BaseQRankSum=1.797;ClippingRankSum=0.000;DB;DP=43;ExcessHet=3.0103;FS=0.000;MLEAC=2;MLEAF=1.00;MQ=43.82;MQRankSum=-0.182;QD=25.81;ReadPosRankSum=1.553;SOR=0.223	GT:AD:DP:GQ:PL	1/1:1,42:43:99:1138,119,0
2L	6197461	.	C	G	1320.77	.	AC=2;AF=1.00;AN=2;DP=50;ExcessHet=3.0103;FS=0.000;MLEAC=2;MLEAF=1.00;MQ=44.00;QD=26.95;SOR=0.818	GT:AD:DP:GQ:PL	1/1:0,49:49:99:1349,147,0
2L	6198331	2L_6198331_SNP	T	A	1151.77	.	AC=2;AF=1.00;AN=2;BaseQRankSum=-1.211;ClippingRankSum=0.000;DB;DP=47;ExcessHet=3.0103;FS=0.000;MLEAC=2;MLEAF=1.00;MQ=43.76;MQRankSum=-0.107;QD=25.04;ReadPosRankSum=-0.665;SOR=0.241	GT:AD:DP:GQ:PL	1/1:1,45:46:99:1180,108,0
2L	6198352	2L_6198352_SNP	T	C	922.77	.	AC=2;AF=1.00;AN=2;BaseQRankSum=-1.046;ClippingRankSum=0.000;DB;DP=37;ExcessHet=3.0103;FS=0.000;MLEAC=2;MLEAF=1.00;MQ=43.70;MQRankSum=-0.121;QD=25.63;ReadPosRankSum=-0.999;SOR=0.246	GT:AD:DP:GQ:PL	1/1:1,35:36:79:951,79,0
2L	6198372	2L_6198372_SNP	G	A	830.77	.	AC=2;AF=1.00;AN=2;BaseQRankSum=1.022;ClippingRankSum=0.000;DB;DP=33;ExcessHet=3.0103;FS=0.000;MLEAC=2;MLEAF=1.00;MQ=43.88;MQRankSum=-0.127;QD=25.17;ReadPosRankSum=-0.671;SOR=0.337	GT:AD:DP:GQ:PL	1/1:1,32:33:72:859,72,0
2L	6199600	.	TA	T	898.73	.	AC=2;AF=1.00;AN=2;DP=52;ExcessHet=3.0103;FS=0.000;MLEAC=2;MLEAF=1.00;MQ=43.92;QD=18.34;SOR=0.829	GT:AD:DP:GQ:PL	1/1:0,49:49:99:936,144,0
2L	6201146	.	T	C	1735.77	.	AC=2;AF=1.00;AN=2;DP=67;ExcessHet=3.0103;FS=0.000;MLEAC=2;MLEAF=1.00;MQ=43.97;QD=25.91;SOR=1.146	GT:AD:DP:GQ:PL	1/1:0,67:67:99:1764,199,0
2L	6201994	2L_6201994_SNP	T	A	1235.77	.	AC=2;AF=1.00;AN=2;DB;DP=45;ExcessHet=3.0103;FS=0.000;MLEAC=2;MLEAF=1.00;MQ=43.96;QD=27.46;SOR=1.414	GT:AD:DP:GQ:PL	1/1:0,45:45:99:1264,135,0
2L	6202816	2L_6202816_SNP	C	T	1345.77	.	AC=2;AF=1.00;AN=2;DB;DP=52;ExcessHet=3.0103;FS=0.000;MLEAC=2;MLEAF=1.00;MQ=43.33;QD=25.88;SOR=1.358	GT:AD:DP:GQ:PL	1/1:0,52:52:99:1374,155,0
2L	6202960	.	CA	C	475.74	.	AC=2;AF=1.00;AN=2;BaseQRankSum=-0.850;ClippingRankSum=0.000;DP=39;ExcessHet=3.0103;FS=2.037;MLEAC=2;MLEAF=1.00;MQ=44.00;MQRankSum=0.000;QD=13.21;ReadPosRankSum=0.943;SOR=0.337	GT:AD:DP:GQ:PL	1/1:4,32:36:30:513,30,0
2L	6203400	2L_6203400_SNP	T	A	1334.77	.	AC=2;AF=1.00;AN=2;DB;DP=49;ExcessHet=3.0103;FS=0.000;MLEAC=2;MLEAF=1.00;MQ=44.00;QD=27.24;SOR=1.225	GT:AD:DP:GQ:PL	1/1:0,49:49:99:1363,147,0
2L	6204209	2L_6204209_SNP	C	T	1822.77	.	AC=2;AF=1.00;AN=2;DB;DP=66;ExcessHet=3.0103;FS=0.000;MLEAC=2;MLEAF=1.00;MQ=44.00;QD=27.62;SOR=0.818	GT:AD:DP:GQ:PL	1/1:0,66:66:99:1851,197,0
2L	6206828	2L_6206828_SNP	C	T	963.77	.	AC=2;AF=1.00;AN=2;BaseQRankSum=2.378;ClippingRankSum=0.000;DB;DP=44;ExcessHet=3.0103;FS=6.562;MLEAC=2;MLEAF=1.00;MQ=42.83;MQRankSum=-0.331;QD=22.95;ReadPosRankSum=0.649;SOR=0.455	GT:AD:DP:GQ:PL	1/1:2,40:42:99:992,105,0
2L	6207096	2L_6207096_SNP	T	C	1155.77	.	AC=2;AF=1.00;AN=2;BaseQRankSum=0.361;ClippingRankSum=0.000;DB;DP=45;ExcessHet=3.0103;FS=0.000;MLEAC=2;MLEAF=1.00;MQ=43.89;MQRankSum=-0.108;QD=25.68;ReadPosRankSum=-0.643;SOR=0.260	GT:AD:DP:GQ:PL	1/1:1,44:45:99:1184,107,0
2L	6207261	2L_6207261_SNP	T	A	1267.77	.	AC=2;AF=1.00;AN=2;DB;DP=48;ExcessHet=3.0103;FS=0.000;MLEAC=2;MLEAF=1.00;MQ=43.88;QD=26.41;SOR=1.179	GT:AD:DP:GQ:PL	1/1:0,48:48:99:1296,143,0
2L	6207356	2L_6207356_INS	C	CGA	2180.73	.	AC=2;AF=1.00;AN=2;DB;DP=47;ExcessHet=3.0103;FS=0.000;MLEAC=2;MLEAF=1.00;MQ=43.62;QD=31.32;SOR=0.735	GT:AD:DP:GQ:PL	1/1:0,47:47:99:2218,150,0
2L	6207357	.	T	G	2189.77	.	AC=2;AF=1.00;AN=2;DP=50;ExcessHet=3.0103;FS=0.000;MLEAC=2;MLEAF=1.00;MQ=43.65;QD=27.97;SOR=0.773	GT:AD:DP:GQ:PL	1/1:0,50:50:99:2218,150,0
2L	6207398	2L_6207398_SNP	G	A	1441.77	.	AC=2;AF=1.00;AN=2;DB;DP=53;ExcessHet=3.0103;FS=0.000;MLEAC=2;MLEAF=1.00;MQ=43.59;QD=27.20;SOR=1.077	GT:AD:DP:GQ:PL	1/1:0,53:53:99:1470,159,0
2L	6207411	2L_6207411_SNP	G	C	1319.77	.	AC=2;AF=1.00;AN=2;DB;DP=50;ExcessHet=3.0103;FS=0.000;MLEAC=2;MLEAF=1.00;MQ=43.53;QD=26.40;SOR=1.157	GT:AD:DP:GQ:PL	1/1:0,50:50:99:1348,149,0
2L	6207433	2L_6207433_SNP	T	C	1470.77	.	AC=2;AF=1.00;AN=2;DB;DP=55;ExcessHet=3.0103;FS=0.000;MLEAC=2;MLEAF=1.00;MQ=43.50;QD=26.74;SOR=1.061	GT:AD:DP:GQ:PL	1/1:0,55:55:99:1499,165,0
2L	6207484	.	TTGGTGCCTGGTG	T	2302.73	.	AC=2;AF=1.00;AN=2;DP=52;ExcessHet=3.0103;FS=0.000;MLEAC=2;MLEAF=1.00;MQ=42.92;QD=30.20;SOR=1.036	GT:AD:DP:GQ:PL	1/1:0,52:52:99:2340,157,0
2L	6207503	2L_6207503_SNP	T	G	2373.77	.	AC=2;AF=1.00;AN=2;DB;DP=54;ExcessHet=3.0103;FS=0.000;MLEAC=2;MLEAF=1.00;MQ=42.92;QD=31.50;SOR=1.118	GT:AD:DP:GQ:PL	1/1:0,54:54:99:2402,163,0
2L	6207557	2L_6207557_SNP	T	C	832.77	.	AC=2;AF=1.00;AN=2;DB;DP=36;ExcessHet=3.0103;FS=0.000;MLEAC=2;MLEAF=1.00;MQ=43.29;QD=23.13;SOR=1.061	GT:AD:DP:GQ:PL	1/1:0,36:36:99:861,105,0
2L	6207575	2L_6207575_SNP	T	C	1003.77	.	AC=2;AF=1.00;AN=2;DB;DP=38;ExcessHet=3.0103;FS=0.000;MLEAC=2;MLEAF=1.00;MQ=43.33;QD=26.41;SOR=1.040	GT:AD:DP:GQ:PL	1/1:0,38:38:99:1032,114,0
2L	6207608	2L_6207608_SNP	C	T	1438.77	.	AC=2;AF=1.00;AN=2;DB;DP=35;ExcessHet=3.0103;FS=0.000;MLEAC=2;MLEAF=1.00;MQ=43.66;QD=26.89;SOR=1.148	GT:AD:DP:GQ:PL	1/1:0,35:35:99:1467,105,0
2L	6207612	.	T	A	1352.77	.	AC=2;AF=1.00;AN=2;DP=31;ExcessHet=3.0103;FS=0.000;MLEAC=2;MLEAF=1.00;MQ=43.62;QD=31.34;SOR=1.402	GT:AD:DP:GQ:PL	1/1:0,31:31:96:1381,96,0
2L	6207691	.	C	CA	1014.73	.	AC=2;AF=1.00;AN=2;DP=33;ExcessHet=3.0103;FS=0.000;MLEAC=2;MLEAF=1.00;MQ=44.49;QD=32.73;SOR=0.756	GT:AD:DP:GQ:PL	1/1:0,31:31:93:1052,93,0
2L	6207790	2L_6207790_SNP	C	A	1258.77	.	AC=2;AF=1.00;AN=2;DB;DP=49;ExcessHet=3.0103;FS=0.000;MLEAC=2;MLEAF=1.00;MQ=44.41;QD=26.78;SOR=0.919	GT:AD:DP:GQ:PL	1/1:0,47:47:99:1287,141,0
2L	6207839	2L_6207839_SNP	C	A	1399.77	.	AC=2;AF=1.00;AN=2;DB;DP=53;ExcessHet=3.0103;FS=0.000;MLEAC=2;MLEAF=1.00;MQ=44.00;QD=27.45;SOR=0.813	GT:AD:DP:GQ:PL	1/1:0,51:51:99:1428,153,0
2L	6207861	2L_6207861_SNP	T	C	1356.77	.	AC=2;AF=1.00;AN=2;DB;DP=52;ExcessHet=3.0103;FS=0.000;MLEAC=2;MLEAF=1.00;MQ=44.00;QD=26.09;SOR=0.853	GT:AD:DP:GQ:PL	1/1:0,52:52:99:1385,155,0
2L	6207942	2L_6207942_SNP	C	T	1180.77	.	AC=2;AF=1.00;AN=2;DB;DP=44;ExcessHet=3.0103;FS=0.000;MLEAC=2;MLEAF=1.00;MQ=44.00;QD=26.84;SOR=0.990	GT:AD:DP:GQ:PL	1/1:0,44:44:99:1209,132,0
2L	6208644	2L_6208644_SNP	G	A	1576.77	.	AC=2;AF=1.00;AN=2;DB;DP=37;ExcessHet=3.0103;FS=0.000;MLEAC=2;MLEAF=1.00;MQ=43.95;QD=26.78;SOR=0.927	GT:AD:DP:GQ:PL	1/1:0,36:36:99:1605,111,0
2L	6208645	2L_6208645_SNP	C	G	1576.77	.	AC=2;AF=1.00;AN=2;DB;DP=38;ExcessHet=3.0103;FS=0.000;MLEAC=2;MLEAF=1.00;MQ=43.95;QD=30.74;SOR=0.984	GT:AD:DP:GQ:PL	1/1:0,37:37:99:1605,111,0
2L	6208711	.	G	A	773.77	.	AC=2;AF=1.00;AN=2;DP=31;ExcessHet=3.0103;FS=0.000;MLEAC=2;MLEAF=1.00;MQ=43.81;QD=25.79;SOR=1.329	GT:AD:DP:GQ:PL	1/1:0,30:30:90:802,90,0
2L	6209455	2L_6209455_SNP	G	A	2324.77	.	AC=2;AF=1.00;AN=2;DB;DP=53;ExcessHet=3.0103;FS=0.000;MLEAC=2;MLEAF=1.00;MQ=43.73;QD=29.58;SOR=0.981	GT:AD:DP:GQ:PL	1/1:0,53:53:99:2353,159,0
2L	6209465	2L_6209465_SNP	C	A	2340.77	.	AC=2;AF=1.00;AN=2;DB;DP=52;ExcessHet=3.0103;FS=0.000;MLEAC=2;MLEAF=1.00;MQ=43.73;QD=29.34;SOR=0.853	GT:AD:DP:GQ:PL	1/1:0,52:52:99:2369,160,0
2L	6209486	.	A	T	2389.77	.	AC=2;AF=1.00;AN=2;DP=54;ExcessHet=3.0103;FS=0.000;MLEAC=2;MLEAF=1.00;MQ=43.42;QD=31.03;SOR=0.846	GT:AD:DP:GQ:PL	1/1:0,54:54:99:2418,163,0
2L	6209495	.	C	CA	2228.73	.	AC=2;AF=1.00;AN=2;DP=51;ExcessHet=3.0103;FS=0.000;MLEAC=2;MLEAF=1.00;MQ=43.39;QD=28.46;SOR=0.813	GT:AD:DP:GQ:PL	1/1:0,51:51:99:2266,154,0
2L	6209612	2L_6209612_SNP	A	G	1714.77	.	AC=2;AF=1.00;AN=2;DB;DP=67;ExcessHet=3.0103;FS=0.000;MLEAC=2;MLEAF=1.00;MQ=43.75;QD=25.98;SOR=0.754	GT:AD:DP:GQ:PL	1/1:0,66:66:99:1743,198,0
2L	6209934	.	A	AATG	2151.73	.	AC=2;AF=1.00;AN=2;DP=59;ExcessHet=3.0103;FS=0.000;MLEAC=2;MLEAF=1.00;MQ=44.00;QD=31.96;SOR=0.941	GT:AD:DP:GQ:PL	1/1:0,52:52:99:2189,156,0
2L	6210495	2L_6210495_SNP	A	G	1684.77	.	AC=2;AF=1.00;AN=2;DB;DP=62;ExcessHet=3.0103;FS=0.000;MLEAC=2;MLEAF=1.00;MQ=44.00;QD=27.17;SOR=0.758	GT:AD:DP:GQ:PL	1/1:0,62:62:99:1713,186,0
2L	6210560	2L_6210560_SNP	T	C	1758.77	.	AC=2;AF=1.00;AN=2;DB;DP=66;ExcessHet=3.0103;FS=0.000;MLEAC=2;MLEAF=1.00;MQ=44.00;QD=26.65;SOR=0.693	GT:AD:DP:GQ:PL	1/1:0,66:66:99:1787,198,0
2L	6210701	2L_6210701_SNP	C	A	1605.77	.	AC=2;AF=1.00;AN=2;DB;DP=59;ExcessHet=3.0103;FS=0.000;MLEAC=2;MLEAF=1.00;MQ=43.95;QD=27.22;SOR=0.796	GT:AD:DP:GQ:PL	1/1:0,59:59:99:1634,177,0
2L	6210712	.	TAA	T	2764.73	.	AC=2;AF=1.00;AN=2;DP=63;ExcessHet=3.0103;FS=0.000;MLEAC=2;MLEAF=1.00;MQ=43.95;QD=27.08;SOR=0.790	GT:AD:DP:GQ:PL	1/1:0,63:63:99:2802,190,0
2L	6210715	.	A	G	2773.77	.	AC=2;AF=1.00;AN=2;DP=63;ExcessHet=3.0103;FS=0.000;MLEAC=2;MLEAF=1.00;MQ=43.95;QD=26.38;SOR=0.790	GT:AD:DP:GQ:PL	1/1:0,63:63:99:2802,190,0
2L	6211132	2L_6211132_SNP	C	A	2505.77	.	AC=2;AF=1.00;AN=2;DB;DP=57;ExcessHet=3.0103;FS=0.000;MLEAC=2;MLEAF=1.00;MQ=43.83;QD=25.52;SOR=0.800	GT:AD:DP:GQ:PL	1/1:0,57:57:99:2534,175,0
2L	6211140	2L_6211140_SNP	G	A	2538.77	.	AC=2;AF=1.00;AN=2;DB;DP=56;ExcessHet=3.0103;FS=0.000;MLEAC=2;MLEAF=1.00;MQ=43.83;QD=25.67;SOR=0.922	GT:AD:DP:GQ:PL	1/1:0,56:56:99:2567,178,0
2L	6211222	2L_6211222_SNP	A	C	2437.77	.	AC=2;AF=1.00;AN=2;DB;DP=55;ExcessHet=3.0103;FS=0.000;MLEAC=2;MLEAF=1.00;MQ=43.64;QD=31.28;SOR=0.729	GT:AD:DP:GQ:PL	1/1:0,55:55:99:2466,169,0
2L	6211229	2L_6211229_SNP	G	A	2467.77	.	AC=2;AF=1.00;AN=2;DB;DP=54;ExcessHet=3.0103;FS=0.000;MLEAC=2;MLEAF=1.00;MQ=43.60;QD=29.90;SOR=0.693	GT:AD:DP:GQ:PL	1/1:0,54:54:99:2496,169,0
2L	6211233	2L_6211233_SNP	A	G	2638.77	.	AC=2;AF=1.00;AN=2;DB;DP=56;ExcessHet=3.0103;FS=0.000;MLEAC=2;MLEAF=1.00;MQ=43.63;QD=29.88;SOR=0.765	GT:AD:DP:GQ:PL	1/1:0,56:56:99:2667,181,0
2L	6211235	2L_6211235_SNP	A	G	2599.77	.	AC=2;AF=1.00;AN=2;DB;DP=56;ExcessHet=3.0103;FS=0.000;MLEAC=2;MLEAF=1.00;MQ=43.67;QD=32.25;SOR=0.765	GT:AD:DP:GQ:PL	1/1:0,56:56:99:2628,178,0
2L	6211250	2L_6211250_SNP	T	A	1391.77	.	AC=2;AF=1.00;AN=2;DB;DP=52;ExcessHet=3.0103;FS=0.000;MLEAC=2;MLEAF=1.00;MQ=43.64;QD=26.76;SOR=0.853	GT:AD:DP:GQ:PL	1/1:0,52:52:99:1420,156,0
2L	6211304	2L_6211304_SNP	T	A	2276.77	.	AC=2;AF=1.00;AN=2;DB;DP=53;ExcessHet=3.0103;FS=0.000;MLEAC=2;MLEAF=1.00;MQ=43.35;QD=28.85;SOR=0.892	GT:AD:DP:GQ:PL	1/1:0,53:53:99:2305,160,0
2L	6211311	.	A	AGCTCACACT	2468.73	.	AC=2;AF=1.00;AN=2;DP=53;ExcessHet=3.0103;FS=0.000;MLEAC=2;MLEAF=1.00;MQ=43.35;QD=27.35;SOR=1.077	GT:AD:DP:GQ:PL	1/1:0,53:53:99:2506,171,0
2L	6211370	.	CAACG	C	2077.73	.	AC=2;AF=1.00;AN=2;DP=54;ExcessHet=3.0103;FS=0.000;MLEAC=2;MLEAF=1.00;MQ=43.58;QD=28.22;SOR=0.735	GT:AD:DP:GQ:PL	1/1:0,47:47:99:2115,142,0
2L	6211395	2L_6211395_SNP	T	C	1456.77	.	AC=2;AF=1.00;AN=2;DB;DP=55;ExcessHet=3.0103;FS=0.000;MLEAC=2;MLEAF=1.00;MQ=43.63;QD=26.49;SOR=0.729	GT:AD:DP:GQ:PL	1/1:0,55:55:99:1485,165,0
2L	6211529	2L_6211529_DEL	CCT	C	2018.73	.	AC=2;AF=1.00;AN=2;DB;DP=52;ExcessHet=3.0103;FS=0.000;MLEAC=2;MLEAF=1.00;MQ=43.64;QD=33.92;SOR=1.157	GT:AD:DP:GQ:PL	1/1:0,50:50:99:2056,151,0
2L	6211584	2L_6211584_SNP	C	T	1177.77	.	AC=2;AF=1.00;AN=2;DB;DP=44;ExcessHet=3.0103;FS=0.000;MLEAC=2;MLEAF=1.00;MQ=43.62;QD=26.77;SOR=0.784	GT:AD:DP:GQ:PL	1/1:0,44:44:99:1206,132,0
2L	6211686	2L_6211686_SNP	C	A	1745.77	.	AC=2;AF=1.00;AN=2;DB;DP=62;ExcessHet=3.0103;FS=0.000;MLEAC=2;MLEAF=1.00;MQ=43.94;QD=28.16;SOR=1.430	GT:AD:DP:GQ:PL	1/1:0,62:62:99:1774,186,0
2L	6211780	2L_6211780_SNP	T	C	1611.77	.	AC=2;AF=1.00;AN=2;DB;DP=60;ExcessHet=3.0103;FS=0.000;MLEAC=2;MLEAF=1.00;MQ=44.00;QD=26.86;SOR=0.986	GT:AD:DP:GQ:PL	1/1:0,60:60:99:1640,180,0
2L	6211932	2L_6211932_SNP	T	A	3014.77	.	AC=2;AF=1.00;AN=2;DB;DP=68;ExcessHet=3.0103;FS=0.000;MLEAC=2;MLEAF=1.00;MQ=43.80;QD=28.05;SOR=0.880	GT:AD:DP:GQ:PL	1/1:0,68:68:99:3043,208,0
2L	6211933	2L_6211933_SNP	A	C	3014.77	.	AC=2;AF=1.00;AN=2;DB;DP=69;ExcessHet=3.0103;FS=0.000;MLEAC=2;MLEAF=1.00;MQ=43.80;QD=32.14;SOR=0.910	GT:AD:DP:GQ:PL	1/1:0,69:69:99:3043,208,0
2L	6211965	2L_6211965_SNP	G	C	2800.77	.	AC=2;AF=1.00;AN=2;DB;DP=66;ExcessHet=3.0103;FS=0.000;MLEAC=2;MLEAF=1.00;MQ=43.76;QD=23.85;SOR=1.033	GT:AD:DP:GQ:PL	1/1:0,66:66:99:2829,199,0
2L	6211981	2L_6211981_SNP	C	T	2812.77	.	AC=2;AF=1.00;AN=2;DB;DP=65;ExcessHet=3.0103;FS=0.000;MLEAC=2;MLEAF=1.00;MQ=43.73;QD=25.92;SOR=1.162	GT:AD:DP:GQ:PL	1/1:0,65:65:99:2841,199,0
2L	6211998	.	CGAGTTATCA	C	2417.73	.	AC=2;AF=1.00;AN=2;DP=62;ExcessHet=3.0103;FS=0.000;MLEAC=2;MLEAF=1.00;MQ=43.72;QD=25.97;SOR=1.159	GT:AD:DP:GQ:PL	1/1:0,55:55:99:2455,166,0
2L	6212035	2L_6212035_SNP	G	T	2510.77	.	AC=2;AF=1.00;AN=2;DB;DP=59;ExcessHet=3.0103;FS=0.000;MLEAC=2;MLEAF=1.00;MQ=43.87;QD=33.01;SOR=1.123	GT:AD:DP:GQ:PL	1/1:0,59:59:99:2539,178,0
2L	6212047	2L_6212047_SNP	C	T	2479.77	.	AC=2;AF=1.00;AN=2;DB;DP=56;ExcessHet=3.0103;FS=0.000;MLEAC=2;MLEAF=1.00;MQ=43.90;QD=30.90;SOR=1.101	GT:AD:DP:GQ:PL	1/1:0,56:56:99:2508,175,0
2L	6212118	2L_6212118_SNP	T	A	1596.77	.	AC=2;AF=1.00;AN=2;DB;DP=60;ExcessHet=3.0103;FS=0.000;MLEAC=2;MLEAF=1.00;MQ=43.90;QD=26.61;SOR=1.460	GT:AD:DP:GQ:PL	1/1:0,60:60:99:1625,180,0
2L	6212184	.	T	C	1108.77	.	AC=2;AF=1.00;AN=2;BaseQRankSum=-1.560;ClippingRankSum=0.000;DP=47;ExcessHet=3.0103;FS=0.000;MLEAC=2;MLEAF=1.00;MQ=43.96;MQRankSum=0.000;QD=23.59;ReadPosRankSum=-0.627;SOR=0.693	GT:AD:DP:GQ:PL	1/1:1,46:47:99:1137,110,0
2L	6212239	2L_6212239_SNP	T	G	1230.77	.	AC=2;AF=1.00;AN=2;DB;DP=48;ExcessHet=3.0103;FS=0.000;MLEAC=2;MLEAF=1.00;MQ=44.00;QD=25.64;SOR=0.963	GT:AD:DP:GQ:PL	1/1:0,48:48:99:1259,143,0
2L	6212654	.	GTTCGATCCGCCCC	G	2808.73	.	AC=2;AF=1.00;AN=2;DP=65;ExcessHet=3.0103;FS=0.000;MLEAC=2;MLEAF=1.00;MQ=43.18;QD=29.36;SOR=0.859	GT:AD:DP:GQ:PL	1/1:0,63:63:99:2846,193,0
2L	6212679	2L_6212679_SNP	A	T	2848.77	.	AC=2;AF=1.00;AN=2;DB;DP=60;ExcessHet=3.0103;FS=0.000;MLEAC=2;MLEAF=1.00;MQ=43.08;QD=32.31;SOR=0.693	GT:AD:DP:GQ:PL	1/1:0,60:60:99:2877,193,0
2L	6212688	2L_6212688_SNP	A	G	2655.77	.	AC=2;AF=1.00;AN=2;DB;DP=60;ExcessHet=3.0103;FS=0.000;MLEAC=2;MLEAF=1.00;MQ=43.05;QD=27.18;SOR=0.693	GT:AD:DP:GQ:PL	1/1:0,60:60:99:2684,181,0
2L	6212701	2L_6212701_SNP	C	A	2608.77	.	AC=2;AF=1.00;AN=2;DB;DP=60;ExcessHet=3.0103;FS=0.000;MLEAC=2;MLEAF=1.00;MQ=43.05;QD=31.53;SOR=0.693	GT:AD:DP:GQ:PL	1/1:0,60:60:99:2637,181,0
2L	6212773	.	CA	C	2527.73	.	AC=2;AF=1.00;AN=2;DP=58;ExcessHet=3.0103;FS=0.000;MLEAC=2;MLEAF=1.00;MQ=43.12;QD=32.68;SOR=1.047	GT:AD:DP:GQ:PL	1/1:0,57:57:99:2565,172,0
2L	6212779	2L_6212779_SNP	C	G	2581.77	.	AC=2;AF=1.00;AN=2;DB;DP=57;ExcessHet=3.0103;FS=0.000;MLEAC=2;MLEAF=1.00;MQ=43.14;QD=28.37;SOR=1.047	GT:AD:DP:GQ:PL	1/1:0,57:57:99:2610,175,0
2L	6212782	2L_6212782_SNP	T	A	2581.77	.	AC=2;AF=1.00;AN=2;DB;DP=57;ExcessHet=3.0103;FS=0.000;MLEAC=2;MLEAF=1.00;MQ=43.17;QD=34.01;SOR=1.047	GT:AD:DP:GQ:PL	1/1:0,57:57:99:2610,175,0
2L	6212784	2L_6212784_SNP	C	T	2564.77	.	AC=2;AF=1.00;AN=2;DB;DP=56;ExcessHet=3.0103;FS=0.000;MLEAC=2;MLEAF=1.00;MQ=43.19;QD=33.96;SOR=1.009	GT:AD:DP:GQ:PL	1/1:0,56:56:99:2593,175,0
2L	6212804	2L_6212804_SNP	T	C	2064.77	.	AC=2;AF=1.00;AN=2;DB;DP=48;ExcessHet=3.0103;FS=0.000;MLEAC=2;MLEAF=1.00;MQ=43.38;QD=28.94;SOR=1.067	GT:AD:DP:GQ:PL	1/1:0,48:48:99:2093,144,0
2L	6212918	.	G	GA	2100.73	.	AC=2;AF=1.00;AN=2;DP=47;ExcessHet=3.0103;FS=0.000;MLEAC=2;MLEAF=1.00;MQ=42.48;QD=31.72;SOR=1.880	GT:AD:DP:GQ:PL	1/1:0,45:45:99:2138,144,0
2L	6212919	.	G	GTATCCAGCAA	2100.73	.	AC=2;AF=1.00;AN=2;DP=47;ExcessHet=3.0103;FS=0.000;MLEAC=2;MLEAF=1.00;MQ=42.53;QD=25.66;SOR=1.931	GT:AD:DP:GQ:PL	1/1:0,46:46:99:2138,144,0
2L	6213106	2L_6213106_SNP	G	A	815.77	.	AC=2;AF=1.00;AN=2;DB;DP=28;ExcessHet=3.0103;FS=0.000;MLEAC=2;MLEAF=1.00;MQ=43.37;QD=29.13;SOR=2.147	GT:AD:DP:GQ:PL	1/1:0,28:28:84:844,84,0
2L	6213201	2L_6213201_SNP	T	C	1097.77	.	AC=2;AF=1.00;AN=2;DB;DP=39;ExcessHet=3.0103;FS=0.000;MLEAC=2;MLEAF=1.00;MQ=43.75;QD=28.15;SOR=0.968	GT:AD:DP:GQ:PL	1/1:0,39:39:99:1126,117,0
2L	6213583	2L_6213583_SNP	G	A	1912.77	.	AC=2;AF=1.00;AN=2;BaseQRankSum=2.439;ClippingRankSum=0.000;DB;DP=49;ExcessHet=3.0103;FS=0.000;MLEAC=2;MLEAF=1.00;MQ=43.88;MQRankSum=-0.226;QD=33.33;ReadPosRankSum=2.321;SOR=1.154	GT:AD:DP:GQ:PL	1/1:2,45:47:73:1941,73,0
2L	6213585	2L_6213585_SNP	C	T	1912.77	.	AC=2;AF=1.00;AN=2;BaseQRankSum=1.667;ClippingRankSum=0.000;DB;DP=48;ExcessHet=3.0103;FS=0.000;MLEAC=2;MLEAF=1.00;MQ=43.88;MQRankSum=-0.107;QD=27.46;ReadPosRankSum=1.583;SOR=0.434	GT:AD:DP:GQ:PL	1/1:1,45:46:73:1941,73,0
2L	6213645	2L_6213645_SNP	C	T	1169.77	.	AC=2;AF=1.00;AN=2;BaseQRankSum=-0.747;ClippingRankSum=0.000;DB;DP=44;ExcessHet=3.0103;FS=0.000;MLEAC=2;MLEAF=1.00;MQ=43.91;MQRankSum=-0.109;QD=26.59;ReadPosRankSum=-1.536;SOR=0.242	GT:AD:DP:GQ:PL	1/1:1,43:44:99:1198,103,0
2L	6213672	2L_6213672_SNP	A	G	1044.77	.	AC=2;AF=1.00;AN=2;BaseQRankSum=1.262;ClippingRankSum=0.000;DB;DP=42;ExcessHet=3.0103;FS=3.680;MLEAC=2;MLEAF=1.00;MQ=43.91;MQRankSum=-0.112;QD=24.88;ReadPosRankSum=-0.702;SOR=0.779	GT:AD:DP:GQ:PL	1/1:1,41:42:99:1073,99,0
2L	6213717	.	T	TC	703.73	.	AC=2;AF=1.00;AN=2;BaseQRankSum=1.107;ClippingRankSum=0.000;DP=45;ExcessHet=3.0103;FS=0.000;MLEAC=2;MLEAF=1.00;MQ=43.94;MQRankSum=-0.240;QD=16.37;ReadPosRankSum=0.146;SOR=0.850	GT:AD:DP:GQ:PL	1/1:4,39:43:40:741,40,0
2L	6213718	.	A	T	1719.77	.	AC=2;AF=1.00;AN=2;BaseQRankSum=0.509;ClippingRankSum=0.000;DP=45;ExcessHet=3.0103;FS=3.233;MLEAC=2;MLEAF=1.00;MQ=43.94;MQRankSum=0.000;QD=34.33;ReadPosRankSum=1.734;SOR=0.464	GT:AD:DP:GQ:PL	1/1:1,44:45:99:1748,106,0
2L	6213760	2L_6213760_SNP	C	T	1386.77	.	AC=2;AF=1.00;AN=2;DB;DP=52;ExcessHet=3.0103;FS=0.000;MLEAC=2;MLEAF=1.00;MQ=43.94;QD=26.67;SOR=1.358	GT:AD:DP:GQ:PL	1/1:0,52:52:99:1415,155,0
2L	6213847	.	C	CTTT	2245.73	.	AC=2;AF=1.00;AN=2;DP=61;ExcessHet=3.0103;FS=0.000;MLEAC=2;MLEAF=1.00;MQ=43.89;QD=26.79;SOR=1.077	GT:AD:DP:GQ:PL	1/1:0,53:53:99:2283,162,0
2L	6213939	2L_6213939_SNP	C	T	1596.77	.	AC=2;AF=1.00;AN=2;DB;DP=60;ExcessHet=3.0103;FS=0.000;MLEAC=2;MLEAF=1.00;MQ=43.89;QD=26.61;SOR=0.831	GT:AD:DP:GQ:PL	1/1:0,60:60:99:1625,179,0
2L	6213965	2L_6213965_SNP	T	C	1340.77	.	AC=2;AF=1.00;AN=2;DB;DP=53;ExcessHet=3.0103;FS=0.000;MLEAC=2;MLEAF=1.00;MQ=43.91;QD=25.78;SOR=0.693	GT:AD:DP:GQ:PL	1/1:0,52:52:99:1369,154,0
2L	6213982	2L_6213982_SNP	C	G	1419.77	.	AC=2;AF=1.00;AN=2;DB;DP=54;ExcessHet=3.0103;FS=0.000;MLEAC=2;MLEAF=1.00;MQ=43.69;QD=26.29;SOR=0.846	GT:AD:DP:GQ:PL	1/1:0,54:54:99:1448,161,0
2L	6214374	2L_6214374_SNP	C	T	2316.77	.	AC=2;AF=1.00;AN=2;DB;DP=53;ExcessHet=3.0103;FS=0.000;MLEAC=2;MLEAF=1.00;MQ=44.00;QD=34.26;SOR=1.287	GT:AD:DP:GQ:PL	1/1:0,53:53:99:2345,159,0
2L	6214377	2L_6214377_SNP	T	C	2387.77	.	AC=2;AF=1.00;AN=2;DB;DP=54;ExcessHet=3.0103;FS=0.000;MLEAC=2;MLEAF=1.00;MQ=44.00;QD=33.36;SOR=1.118	GT:AD:DP:GQ:PL	1/1:0,54:54:99:2416,166,0
2L	6214506	2L_6214506_SNP	G	T	2855.77	.	AC=2;AF=1.00;AN=2;DB;DP=63;ExcessHet=3.0103;FS=0.000;MLEAC=2;MLEAF=1.00;MQ=43.91;QD=26.16;SOR=0.859	GT:AD:DP:GQ:PL	1/1:0,63:63:99:2884,199,0
2L	6214514	2L_6214514_SNP	C	T	2856.77	.	AC=2;AF=1.00;AN=2;DB;DP=65;ExcessHet=3.0103;FS=0.000;MLEAC=2;MLEAF=1.00;MQ=43.91;QD=33.17;SOR=0.925	GT:AD:DP:GQ:PL	1/1:0,65:65:99:2885,199,0
2L	6214528	2L_6214528_SNP	A	T	1727.77	.	AC=2;AF=1.00;AN=2;DB;DP=63;ExcessHet=3.0103;FS=0.000;MLEAC=2;MLEAF=1.00;MQ=43.91;QD=27.42;SOR=1.010	GT:AD:DP:GQ:PL	1/1:0,63:63:99:1756,189,0
2L	6214569	2L_6214569_SNP	A	G	1833.77	.	AC=2;AF=1.00;AN=2;DB;DP=69;ExcessHet=3.0103;FS=0.000;MLEAC=2;MLEAF=1.00;MQ=43.97;QD=26.58;SOR=0.844	GT:AD:DP:GQ:PL	1/1:0,69:69:99:1862,206,0
2L	6214621	.	C	CT	1322.73	.	AC=2;AF=1.00;AN=2;DP=59;ExcessHet=3.0103;FS=0.000;MLEAC=2;MLEAF=1.00;MQ=44.00;QD=23.62;SOR=0.693	GT:AD:DP:GQ:PL	1/1:0,56:56:99:1360,170,0
2L	6214707	2L_6214707_SNP	A	G	1824.77	.	AC=2;AF=1.00;AN=2;DB;DP=67;ExcessHet=3.0103;FS=0.000;MLEAC=2;MLEAF=1.00;MQ=43.94;QD=27.65;SOR=1.112	GT:AD:DP:GQ:PL	1/1:0,66:66:99:1853,198,0
2L	6214906	.	G	GA	1042.73	.	AC=2;AF=1.00;AN=2;DP=55;ExcessHet=3.0103;FS=0.000;MLEAC=2;MLEAF=1.00;MQ=43.96;QD=20.85;SOR=0.919	GT:AD:DP:GQ:PL	1/1:0,50:50:99:1080,151,0
2L	6215584	.	G	GGACGTAATCC	2571.73	.	AC=2;AF=1.00;AN=2;DP=54;ExcessHet=3.0103;FS=0.000;MLEAC=2;MLEAF=1.00;MQ=43.44;QD=35.07;SOR=1.036	GT:AD:DP:GQ:PL	1/1:0,52:52:99:2609,174,0
2L	6219921	.	A	G	2038.77	.	AC=2;AF=1.00;AN=2;DP=79;ExcessHet=3.0103;FS=0.000;MLEAC=2;MLEAF=1.00;MQ=44.12;QD=25.81;SOR=1.003	GT:AD:DP:GQ:PL	1/1:0,79:79:99:2067,235,0
2L	6219958	2L_6219958_SNP	G	C	3548.77	.	AC=2;AF=1.00;AN=2;DB;DP=80;ExcessHet=3.0103;FS=0.000;MLEAC=2;MLEAF=1.00;MQ=44.09;QD=30.32;SOR=0.850	GT:AD:DP:GQ:PL	1/1:0,80:80:99:3577,244,0
2L	6219959	.	A	AT	3539.73	.	AC=2;AF=1.00;AN=2;DP=79;ExcessHet=3.0103;FS=0.000;MLEAC=2;MLEAF=1.00;MQ=44.09;QD=34.41;SOR=0.770	GT:AD:DP:GQ:PL	1/1:0,79:79:99:3577,244,0
2L	6219967	.	G	A	3515.77	.	AC=2;AF=1.00;AN=2;DP=78;ExcessHet=3.0103;FS=0.000;MLEAC=2;MLEAF=1.00;MQ=43.92;QD=37.15;SOR=0.976	GT:AD:DP:GQ:PL	1/1:0,78:78:99:3544,241,0
2L	6220174	2L_6220174_SNP	G	A	1612.77	.	AC=2;AF=1.00;AN=2;DB;DP=61;ExcessHet=3.0103;FS=0.000;MLEAC=2;MLEAF=1.00;MQ=44.00;QD=26.44;SOR=0.793	GT:AD:DP:GQ:PL	1/1:0,61:61:99:1641,182,0
2L	6220242	2L_6220242_SNP	G	A	1672.77	.	AC=2;AF=1.00;AN=2;DB;DP=64;ExcessHet=3.0103;FS=0.000;MLEAC=2;MLEAF=1.00;MQ=44.00;QD=26.14;SOR=0.892	GT:AD:DP:GQ:PL	1/1:0,64:64:99:1701,191,0
2L	6220916	2L_6220916_SNP	C	T	1044.77	.	AC=2;AF=1.00;AN=2;DB;DP=24;ExcessHet=3.0103;FS=0.000;MLEAC=2;MLEAF=1.00;MQ=42.87;QD=26.81;SOR=0.693	GT:AD:DP:GQ:PL	1/1:0,24:24:75:1073,75,0
2L	6220922	2L_6220922_SNP	G	C	1044.77	.	AC=2;AF=1.00;AN=2;DB;DP=25;ExcessHet=3.0103;FS=0.000;MLEAC=2;MLEAF=1.00;MQ=42.23;QD=34.23;SOR=0.770	GT:AD:DP:GQ:PL	1/1:0,25:25:75:1073,75,0
2L	6220938	2L_6220938_SNP	C	G	511.77	.	AC=2;AF=1.00;AN=2;DB;DP=20;ExcessHet=3.0103;FS=0.000;MLEAC=2;MLEAF=1.00;MQ=41.88;QD=25.59;SOR=0.892	GT:AD:DP:GQ:PL	1/1:0,20:20:60:540,60,0
2L	6220949	.	G	GAACA	733.73	.	AC=2;AF=1.00;AN=2;DP=18;ExcessHet=3.0103;FS=0.000;MLEAC=2;MLEAF=1.00;MQ=41.53;QD=31.81;SOR=0.914	GT:AD:DP:GQ:PL	1/1:0,18:18:54:771,54,0
2L	6220951	.	G	C	742.77	.	AC=2;AF=1.00;AN=2;DP=16;ExcessHet=3.0103;FS=0.000;MLEAC=2;MLEAF=1.00;MQ=41.21;QD=29.01;SOR=1.244	GT:AD:DP:GQ:PL	1/1:0,16:16:54:771,54,0
2L	6220953	.	ATTGG	A	645.73	.	AC=2;AF=1.00;AN=2;DP=15;ExcessHet=3.0103;FS=0.000;MLEAC=2;MLEAF=1.00;MQ=41.01;QD=29.88;SOR=1.112	GT:AD:DP:GQ:PL	1/1:0,15:15:48:683,48,0
2L	6220962	2L_6220962_SNP	G	A	1037.77	.	AC=2;AF=1.00;AN=2;DB;DP=15;ExcessHet=3.0103;FS=0.000;MLEAC=2;MLEAF=1.00;MQ=42.08;QD=31.70;SOR=1.112	GT:AD:DP:GQ:PL	1/1:0,15:15:75:1066,75,0
2L	6220964	.	GT	G	1028.73	.	AC=2;AF=1.00;AN=2;DP=21;ExcessHet=3.0103;FS=0.000;MLEAC=2;MLEAF=1.00;MQ=41.69;QD=38.42;SOR=1.828	GT:AD:DP:GQ:PL	1/1:0,21:21:75:1066,75,0
2L	6220971	.	GC	G	232.74	.	AC=1;AF=0.500;AN=2;BaseQRankSum=-0.568;ClippingRankSum=0.000;DP=23;ExcessHet=3.0103;FS=0.000;MLEAC=1;MLEAF=0.500;MQ=41.77;MQRankSum=-0.512;QD=14.55;SOR=1.329	GT	./.
2L	6220976	.	G	T	291.10	.	AC=1;AF=0.500;AN=2;BaseQRankSum=2.414;ClippingRankSum=0.000;DP=23;ExcessHet=3.0103;FS=21.103;MLEAC=1;MLEAF=0.500;MQ=41.77;MQRankSum=1.550;QD=12.66;ReadPosRankSum=1.197;SOR=3.474	GT:AD:DP:GQ:PL	0/1:5,18:23:11:319,0,11
2L	6221221	.	AG	A	218.73	.	AC=2;AF=1.00;AN=2;DP=18;ExcessHet=3.0103;FS=0.000;MLEAC=2;MLEAF=1.00;MQ=43.07;QD=18.23;SOR=5.136	GT:AD:DP:GQ:PL	1/1:0,12:12:36:256,36,0
2L	6221611	2L_6221611_SNP	T	A	1075.77	.	AC=2;AF=1.00;AN=2;DB;DP=42;ExcessHet=3.0103;FS=0.000;MLEAC=2;MLEAF=1.00;MQ=44.00;QD=26.89;SOR=1.022	GT:AD:DP:GQ:PL	1/1:0,40:40:99:1104,120,0
2L	6221719	2L_6221719_SNP	A	G	1300.77	.	AC=2;AF=1.00;AN=2;DB;DP=29;ExcessHet=3.0103;FS=0.000;MLEAC=2;MLEAF=1.00;MQ=43.61;QD=27.37;SOR=0.906	GT:AD:DP:GQ:PL	1/1:0,29:29:93:1329,93,0
2L	6221724	.	G	A	1324.77	.	AC=2;AF=1.00;AN=2;DP=32;ExcessHet=3.0103;FS=0.000;MLEAC=2;MLEAF=1.00;MQ=43.59;QD=26.74;SOR=1.112	GT:AD:DP:GQ:PL	1/1:0,32:32:96:1353,96,0
2L	6221739	.	C	CCACA	824.73	.	AC=2;AF=1.00;AN=2;BaseQRankSum=0.421;ClippingRankSum=0.000;DP=27;ExcessHet=3.0103;FS=0.000;MLEAC=2;MLEAF=1.00;MQ=43.51;MQRankSum=-0.479;QD=28.93;ReadPosRankSum=0.229;SOR=0.693	GT:AD:DP:GQ:PL	1/1:2,20:22:46:862,46,0
2L	6221966	.	CTT	C	1963.73	.	AC=2;AF=1.00;AN=2;DP=42;ExcessHet=3.0103;FS=0.000;MLEAC=2;MLEAF=1.00;MQ=43.81;QD=32.28;SOR=1.402	GT:AD:DP:GQ:PL	1/1:0,42:42:99:2001,135,0
2L	6221968	.	T	TCGG	1963.73	.	AC=2;AF=1.00;AN=2;DP=42;ExcessHet=3.0103;FS=0.000;MLEAC=2;MLEAF=1.00;MQ=43.81;QD=29.58;SOR=1.402	GT:AD:DP:GQ:PL	1/1:0,42:42:99:2001,135,0
2L	6222105	2L_6222105_SNP	T	A	1307.77	.	AC=2;AF=1.00;AN=2;DB;DP=49;ExcessHet=3.0103;FS=0.000;MLEAC=2;MLEAF=1.00;MQ=43.60;QD=26.69;SOR=1.225	GT:AD:DP:GQ:PL	1/1:0,49:49:99:1336,147,0
2L	6222125	2L_6222125_SNP	G	A	1275.77	.	AC=2;AF=1.00;AN=2;DB;DP=47;ExcessHet=3.0103;FS=0.000;MLEAC=2;MLEAF=1.00;MQ=43.63;QD=27.14;SOR=0.919	GT:AD:DP:GQ:PL	1/1:0,47:47:99:1304,140,0
2L	6222141	.	C	CA	1230.73	.	AC=2;AF=1.00;AN=2;DP=44;ExcessHet=3.0103;FS=0.000;MLEAC=2;MLEAF=1.00;MQ=43.67;QD=28.62;SOR=0.739	GT:AD:DP:GQ:PL	1/1:0,43:43:99:1268,135,0
2L	6222278	.	C	CTT	905.73	.	AC=2;AF=1.00;AN=2;BaseQRankSum=0.892;ClippingRankSum=0.000;DP=41;ExcessHet=3.0103;FS=4.260;MLEAC=1;MLEAF=0.500;MQ=43.42;MQRankSum=0.000;QD=28.93;ReadPosRankSum=-1.304;SOR=1.284	GT:AD:DP:GQ:PL	1/1:1,23:24:81:838,81,0
2L	6223590	2L_6223590_SNP	T	C	1732.77	.	AC=2;AF=1.00;AN=2;DB;DP=67;ExcessHet=3.0103;FS=0.000;MLEAC=2;MLEAF=1.00;MQ=44.00;QD=25.86;SOR=0.784	GT:AD:DP:GQ:PL	1/1:0,67:67:99:1761,199,0
2L	6223673	2L_6223673_SNP	G	A	1543.77	.	AC=2;AF=1.00;AN=2;DB;DP=55;ExcessHet=3.0103;FS=0.000;MLEAC=2;MLEAF=1.00;MQ=44.00;QD=28.07;SOR=0.729	GT:AD:DP:GQ:PL	1/1:0,55:55:99:1572,165,0
2L	6223859	2L_6223859_SNP	G	T	1614.77	.	AC=2;AF=1.00;AN=2;DB;DP=65;ExcessHet=3.0103;FS=0.000;MLEAC=2;MLEAF=1.00;MQ=43.70;QD=25.23;SOR=0.693	GT:AD:DP:GQ:PL	1/1:0,64:64:99:1643,189,0
2L	6223922	2L_6223922_SNP	A	G	1229.77	.	AC=2;AF=1.00;AN=2;DB;DP=49;ExcessHet=3.0103;FS=0.000;MLEAC=2;MLEAF=1.00;MQ=44.00;QD=25.62;SOR=1.067	GT:AD:DP:GQ:PL	1/1:0,48:48:99:1258,142,0
2L	6224101	2L_6224101_SNP	A	G	1358.77	.	AC=2;AF=1.00;AN=2;DB;DP=51;ExcessHet=3.0103;FS=0.000;MLEAC=2;MLEAF=1.00;MQ=44.00;QD=26.64;SOR=0.813	GT:AD:DP:GQ:PL	1/1:0,51:51:99:1387,153,0
2L	6224169	.	A	T	1374.77	.	AC=2;AF=1.00;AN=2;DP=51;ExcessHet=3.0103;FS=0.000;MLEAC=2;MLEAF=1.00;MQ=44.00;QD=26.96;SOR=0.732	GT:AD:DP:GQ:PL	1/1:0,51:51:99:1403,153,0
2L	6224267	2L_6224267_SNP	T	C	2189.77	.	AC=2;AF=1.00;AN=2;DB;DP=51;ExcessHet=3.0103;FS=0.000;MLEAC=2;MLEAF=1.00;MQ=44.00;QD=29.94;SOR=0.732	GT:AD:DP:GQ:PL	1/1:0,51:51:99:2218,154,0
2L	6224273	2L_6224273_SNP	T	C	2154.77	.	AC=2;AF=1.00;AN=2;DB;DP=50;ExcessHet=3.0103;FS=0.000;MLEAC=2;MLEAF=1.00;MQ=43.94;QD=26.36;SOR=0.773	GT:AD:DP:GQ:PL	1/1:0,50:50:99:2183,150,0
2L	6224340	2L_6224340_SNP	C	G	1334.77	.	AC=2;AF=1.00;AN=2;DB;DP=51;ExcessHet=3.0103;FS=0.000;MLEAC=2;MLEAF=1.00;MQ=43.66;QD=26.17;SOR=0.813	GT:AD:DP:GQ:PL	1/1:0,51:51:99:1363,152,0
2L	6224346	.	C	CAA	1524.73	.	AC=2;AF=1.00;AN=2;DP=51;ExcessHet=3.0103;FS=0.000;MLEAC=2;MLEAF=1.00;MQ=43.66;QD=31.77;SOR=1.022	GT:AD:DP:GQ:PL	1/1:0,48:48:99:1562,157,0
2L	6224375	2L_6224375_SNP	C	T	1387.77	.	AC=2;AF=1.00;AN=2;DB;DP=56;ExcessHet=3.0103;FS=0.000;MLEAC=2;MLEAF=1.00;MQ=43.69;QD=24.78;SOR=0.765	GT:AD:DP:GQ:PL	1/1:0,56:56:99:1416,166,0
2L	6224489	2L_6224489_SNP	T	C	2583.77	.	AC=2;AF=1.00;AN=2;DB;DP=59;ExcessHet=3.0103;FS=0.000;MLEAC=2;MLEAF=1.00;MQ=43.93;QD=31.96;SOR=1.034	GT:AD:DP:GQ:PL	1/1:0,59:59:99:2612,181,0
2L	6224501	2L_6224501_SNP	A	G	2491.77	.	AC=2;AF=1.00;AN=2;DB;DP=55;ExcessHet=3.0103;FS=0.000;MLEAC=2;MLEAF=1.00;MQ=43.93;QD=33.16;SOR=1.061	GT:AD:DP:GQ:PL	1/1:0,55:55:99:2520,169,0
2L	6224506	2L_6224506_SNP	G	A	2446.77	.	AC=2;AF=1.00;AN=2;DB;DP=54;ExcessHet=3.0103;FS=0.000;MLEAC=2;MLEAF=1.00;MQ=43.93;QD=24.82;SOR=1.220	GT:AD:DP:GQ:PL	1/1:0,54:54:99:2475,166,0
2L	6224527	2L_6224527_SNP	C	G	2447.77	.	AC=2;AF=1.00;AN=2;DB;DP=59;ExcessHet=3.0103;FS=0.000;MLEAC=2;MLEAF=1.00;MQ=43.93;QD=30.59;SOR=1.217	GT:AD:DP:GQ:PL	1/1:0,59:59:99:2476,181,0
2L	6225309	2L_6225309_SNP	G	T	1797.77	.	AC=2;AF=1.00;AN=2;DB;DP=69;ExcessHet=3.0103;FS=0.000;MLEAC=2;MLEAF=1.00;MQ=43.94;QD=26.44;SOR=0.752	GT:AD:DP:GQ:PL	1/1:0,68:68:99:1826,202,0
2L	6226435	2L_6226435_SNP	G	C	1415.77	.	AC=2;AF=1.00;AN=2;DB;DP=53;ExcessHet=3.0103;FS=0.000;MLEAC=2;MLEAF=1.00;MQ=43.89;QD=26.71;SOR=1.179	GT:AD:DP:GQ:PL	1/1:0,53:53:99:1444,159,0
2L	6226525	2L_6226525_SNP	T	C	2276.77	.	AC=2;AF=1.00;AN=2;DB;DP=52;ExcessHet=3.0103;FS=0.000;MLEAC=2;MLEAF=1.00;MQ=43.96;QD=33.03;SOR=1.136	GT:AD:DP:GQ:PL	1/1:0,52:52:99:2305,157,0
2L	6226531	2L_6226531_SNP	T	C	2411.77	.	AC=2;AF=1.00;AN=2;DB;DP=53;ExcessHet=3.0103;FS=0.000;MLEAC=2;MLEAF=1.00;MQ=43.96;QD=29.43;SOR=1.077	GT:AD:DP:GQ:PL	1/1:0,53:53:99:2440,166,0
2L	6226534	2L_6226534_SNP	A	C	2311.77	.	AC=2;AF=1.00;AN=2;DB;DP=51;ExcessHet=3.0103;FS=0.000;MLEAC=2;MLEAF=1.00;MQ=43.96;QD=31.71;SOR=1.201	GT:AD:DP:GQ:PL	1/1:0,51:51:99:2340,157,0
2L	6226570	2L_6226570_SNP	G	A	1315.77	.	AC=2;AF=1.00;AN=2;DB;DP=50;ExcessHet=3.0103;FS=0.000;MLEAC=2;MLEAF=1.00;MQ=43.96;QD=26.32;SOR=0.952	GT:AD:DP:GQ:PL	1/1:0,50:50:99:1344,149,0
2L	6226869	2L_6226869_SNP	T	C	2151.77	.	AC=2;AF=1.00;AN=2;DB;DP=53;ExcessHet=3.0103;FS=0.000;MLEAC=2;MLEAF=1.00;MQ=43.96;QD=25.85;SOR=0.892	GT:AD:DP:GQ:PL	1/1:0,53:53:99:2180,165,0
2L	6226890	2L_6226890_SNP	G	A	2019.77	.	AC=2;AF=1.00;AN=2;DB;DP=49;ExcessHet=3.0103;FS=0.000;MLEAC=2;MLEAF=1.00;MQ=44.00;QD=31.03;SOR=0.909	GT:AD:DP:GQ:PL	1/1:0,49:49:99:2048,147,0
2L	6226946	.	T	TA	1014.73	.	AC=2;AF=1.00;AN=2;BaseQRankSum=-0.589;ClippingRankSum=0.000;DP=52;ExcessHet=3.0103;FS=3.285;MLEAC=2;MLEAF=1.00;MQ=43.75;MQRankSum=-0.170;QD=20.29;ReadPosRankSum=0.637;SOR=0.487	GT:AD:DP:GQ:PL	1/1:1,49:50:99:1052,126,0
2L	6227015	2L_6227015_SNP	C	T	1466.77	.	AC=2;AF=1.00;AN=2;DB;DP=57;ExcessHet=3.0103;FS=0.000;MLEAC=2;MLEAF=1.00;MQ=43.31;QD=26.19;SOR=0.765	GT:AD:DP:GQ:PL	1/1:0,56:56:99:1495,167,0
2L	6227140	2L_6227140_SNP	G	A	2359.77	.	AC=2;AF=1.00;AN=2;BaseQRankSum=-0.705;ClippingRankSum=0.000;DB;DP=56;ExcessHet=3.0103;FS=3.602;MLEAC=2;MLEAF=1.00;MQ=43.65;MQRankSum=-0.097;QD=31.32;ReadPosRankSum=2.241;SOR=0.707	GT:AD:DP:GQ:PL	1/1:1,54:55:99:2388,140,0
2L	6227149	2L_6227149_SNP	A	G	2440.77	.	AC=2;AF=1.00;AN=2;DB;DP=55;ExcessHet=3.0103;FS=0.000;MLEAC=2;MLEAF=1.00;MQ=43.64;QD=29.92;SOR=1.022	GT:AD:DP:GQ:PL	1/1:0,54:54:99:2469,166,0
2L	6227152	2L_6227152_SNP	C	A	2467.77	.	AC=2;AF=1.00;AN=2;DB;DP=55;ExcessHet=3.0103;FS=0.000;MLEAC=2;MLEAF=1.00;MQ=43.64;QD=34.12;SOR=0.931	GT:AD:DP:GQ:PL	1/1:0,54:54:99:2496,169,0
2L	6227177	2L_6227177_SNP	C	G	1397.77	.	AC=2;AF=1.00;AN=2;DB;DP=53;ExcessHet=3.0103;FS=0.000;MLEAC=2;MLEAF=1.00;MQ=43.45;QD=26.88;SOR=0.770	GT:AD:DP:GQ:PL	1/1:0,52:52:99:1426,156,0
2L	6227441	.	G	GTT	1041.73	.	AC=2;AF=1.00;AN=2;BaseQRankSum=0.304;ClippingRankSum=0.000;DP=46;ExcessHet=3.0103;FS=2.945;MLEAC=2;MLEAF=1.00;MQ=43.65;MQRankSum=1.331;QD=25.41;ReadPosRankSum=-1.100;SOR=0.186	GT:AD:DP:GQ:PL	1/1:2,39:41:73:1079,73,0
2L	6227800	.	G	C	2007.77	.	AC=2;AF=1.00;AN=2;DP=74;ExcessHet=3.0103;FS=0.000;MLEAC=2;MLEAF=1.00;MQ=43.97;QD=27.13;SOR=0.804	GT:AD:DP:GQ:PL	1/1:0,74:74:99:2036,221,0
2L	6228206	.	ACGCATTCGCATT	A	2300.73	.	AC=2;AF=1.00;AN=2;DP=57;ExcessHet=3.0103;FS=0.000;MLEAC=2;MLEAF=1.00;MQ=45.49;QD=30.05;SOR=0.931	GT:AD:DP:GQ:PL	1/1:0,54:54:99:2338,163,0
2L	6229303	.	C	CA	1082.73	.	AC=2;AF=1.00;AN=2;DP=54;ExcessHet=3.0103;FS=0.000;MLEAC=2;MLEAF=1.00;MQ=43.89;QD=22.10;SOR=1.007	GT:AD:DP:GQ:PL	1/1:0,49:49:99:1120,145,0
2L	6229315	.	GA	G	2211.73	.	AC=2;AF=1.00;AN=2;DP=50;ExcessHet=3.0103;FS=0.000;MLEAC=2;MLEAF=1.00;MQ=43.88;QD=29.15;SOR=1.112	GT:AD:DP:GQ:PL	1/1:0,49:49:99:2249,151,0
2L	6229321	.	GTAA	G	2210.73	.	AC=2;AF=1.00;AN=2;DP=50;ExcessHet=3.0103;FS=0.000;MLEAC=2;MLEAF=1.00;MQ=43.88;QD=31.37;SOR=1.051	GT:AD:DP:GQ:PL	1/1:0,50:50:99:2248,151,0
2L	6229346	2L_6229346_SNP	C	A	1366.77	.	AC=2;AF=1.00;AN=2;DB;DP=50;ExcessHet=3.0103;FS=0.000;MLEAC=2;MLEAF=1.00;MQ=43.94;QD=27.34;SOR=1.051	GT:AD:DP:GQ:PL	1/1:0,50:50:99:1395,150,0
2L	6229394	2L_6229394_SNP	G	C	1531.77	.	AC=2;AF=1.00;AN=2;DB;DP=57;ExcessHet=3.0103;FS=0.000;MLEAC=2;MLEAF=1.00;MQ=43.95;QD=26.87;SOR=1.140	GT:AD:DP:GQ:PL	1/1:0,57:57:99:1560,171,0
2L	6229630	2L_6229630_SNP	A	G	1323.77	.	AC=2;AF=1.00;AN=2;DB;DP=48;ExcessHet=3.0103;FS=0.000;MLEAC=2;MLEAF=1.00;MQ=43.96;QD=27.58;SOR=0.693	GT:AD:DP:GQ:PL	1/1:0,48:48:99:1352,144,0
2L	6229677	.	GA	G	964.73	.	AC=2;AF=1.00;AN=2;DP=47;ExcessHet=3.0103;FS=0.000;MLEAC=2;MLEAF=1.00;MQ=43.96;QD=21.93;SOR=1.230	GT:AD:DP:GQ:PL	1/1:0,44:44:99:1002,131,0
2L	6229767	2L_6229767_SNP	A	C	1474.77	.	AC=2;AF=1.00;AN=2;DB;DP=57;ExcessHet=3.0103;FS=0.000;MLEAC=2;MLEAF=1.00;MQ=43.42;QD=25.87;SOR=0.728	GT:AD:DP:GQ:PL	1/1:0,57:57:99:1503,170,0
2L	6229814	2L_6229814_SNP	G	C	1565.77	.	AC=2;AF=1.00;AN=2;BaseQRankSum=0.863;ClippingRankSum=0.000;DB;DP=61;ExcessHet=3.0103;FS=0.000;MLEAC=2;MLEAF=1.00;MQ=43.43;MQRankSum=-0.199;QD=25.67;ReadPosRankSum=-1.563;SOR=0.223	GT:AD:DP:GQ:PL	1/1:1,60:61:99:1594,156,0
2L	6229850	2L_6229850_SNP	T	A	2569.77	.	AC=2;AF=1.00;AN=2;DB;DP=59;ExcessHet=3.0103;FS=0.000;MLEAC=2;MLEAF=1.00;MQ=43.73;QD=30.91;SOR=0.914	GT:AD:DP:GQ:PL	1/1:0,58:58:99:2598,178,0
2L	6229856	2L_6229856_SNP	A	C	2632.77	.	AC=2;AF=1.00;AN=2;DB;DP=62;ExcessHet=3.0103;FS=0.000;MLEAC=2;MLEAF=1.00;MQ=43.75;QD=31.88;SOR=0.793	GT:AD:DP:GQ:PL	1/1:0,61:61:99:2661,184,0
2L	6229871	2L_6229871_SNP	C	A	1705.77	.	AC=2;AF=1.00;AN=2;DB;DP=63;ExcessHet=3.0103;FS=0.000;MLEAC=2;MLEAF=1.00;MQ=43.75;QD=27.08;SOR=0.724	GT:AD:DP:GQ:PL	1/1:0,63:63:99:1734,189,0
2L	6229934	2L_6229934_SNP	T	G	2833.77	.	AC=2;AF=1.00;AN=2;DB;DP=66;ExcessHet=3.0103;FS=0.000;MLEAC=2;MLEAF=1.00;MQ=43.36;QD=35.59;SOR=0.754	GT:AD:DP:GQ:PL	1/1:0,66:66:99:2862,199,0
2L	6229940	2L_6229940_SNP	T	C	2784.77	.	AC=2;AF=1.00;AN=2;DB;DP=62;ExcessHet=3.0103;FS=0.000;MLEAC=2;MLEAF=1.00;MQ=43.35;QD=27.29;SOR=0.758	GT:AD:DP:GQ:PL	1/1:0,62:62:99:2813,193,0
2L	6229979	2L_6229979_SNP	A	T	3034.77	.	AC=2;AF=1.00;AN=2;DB;DP=69;ExcessHet=3.0103;FS=0.000;MLEAC=2;MLEAF=1.00;MQ=43.25;QD=31.54;SOR=0.781	GT:AD:DP:GQ:PL	1/1:0,69:69:99:3063,208,0
2L	6229986	2L_6229986_SNP	T	C	3078.77	.	AC=2;AF=1.00;AN=2;DB;DP=70;ExcessHet=3.0103;FS=0.000;MLEAC=2;MLEAF=1.00;MQ=43.29;QD=29.37;SOR=0.811	GT:AD:DP:GQ:PL	1/1:0,70:70:99:3107,214,0
2L	6230013	2L_6230013_SNP	A	G	2444.77	.	AC=2;AF=1.00;AN=2;DB;DP=56;ExcessHet=3.0103;FS=0.000;MLEAC=2;MLEAF=1.00;MQ=43.58;QD=30.49;SOR=0.765	GT:AD:DP:GQ:PL	1/1:0,56:56:99:2473,169,0
2L	6230014	2L_6230014_SNP	G	C	2444.77	.	AC=2;AF=1.00;AN=2;DB;DP=56;ExcessHet=3.0103;FS=0.000;MLEAC=2;MLEAF=1.00;MQ=43.58;QD=30.73;SOR=0.765	GT:AD:DP:GQ:PL	1/1:0,56:56:99:2473,169,0
2L	6230049	2L_6230049_SNP	T	A	2510.77	.	AC=2;AF=1.00;AN=2;DB;DP=57;ExcessHet=3.0103;FS=0.000;MLEAC=2;MLEAF=1.00;MQ=43.59;QD=29.44;SOR=0.728	GT:AD:DP:GQ:PL	1/1:0,57:57:99:2539,178,0
2L	6230057	2L_6230057_SNP	A	T	2421.77	.	AC=2;AF=1.00;AN=2;DB;DP=55;ExcessHet=3.0103;FS=0.000;MLEAC=2;MLEAF=1.00;MQ=43.57;QD=33.51;SOR=0.729	GT:AD:DP:GQ:PL	1/1:0,55:55:99:2450,169,0
2L	6230079	2L_6230079_SNP	G	T	2490.77	.	AC=2;AF=1.00;AN=2;DB;DP=56;ExcessHet=3.0103;FS=0.000;MLEAC=2;MLEAF=1.00;MQ=43.55;QD=23.94;SOR=0.765	GT:AD:DP:GQ:PL	1/1:0,56:56:99:2519,174,0
2L	6230080	2L_6230080_SNP	T	A	2490.77	.	AC=2;AF=1.00;AN=2;DB;DP=59;ExcessHet=3.0103;FS=0.000;MLEAC=2;MLEAF=1.00;MQ=43.57;QD=29.44;SOR=0.836	GT:AD:DP:GQ:PL	1/1:0,58:58:99:2519,174,0
2L	6230148	2L_6230148_SNP	C	T	2668.77	.	AC=2;AF=1.00;AN=2;DB;DP=64;ExcessHet=3.0103;FS=0.000;MLEAC=2;MLEAF=1.00;MQ=43.55;QD=31.43;SOR=0.892	GT:AD:DP:GQ:PL	1/1:0,64:64:99:2697,169,0
2L	6230158	2L_6230158_SNP	A	G	2585.77	.	AC=2;AF=1.00;AN=2;BaseQRankSum=0.803;ClippingRankSum=0.000;DB;DP=62;ExcessHet=3.0103;FS=3.610;MLEAC=2;MLEAF=1.00;MQ=43.57;MQRankSum=-0.336;QD=29.52;ReadPosRankSum=1.656;SOR=0.707	GT:AD:DP:GQ:PL	1/1:1,61:62:99:2614,160,0
2L	6230186	2L_6230186_SNP	A	T	1722.77	.	AC=2;AF=1.00;AN=2;DB;DP=65;ExcessHet=3.0103;FS=0.000;MLEAC=2;MLEAF=1.00;MQ=43.56;QD=26.50;SOR=0.854	GT:AD:DP:GQ:PL	1/1:0,65:65:99:1751,194,0
2L	6230200	2L_6230200_SNP	T	C	2628.77	.	AC=2;AF=1.00;AN=2;DB;DP=62;ExcessHet=3.0103;FS=0.000;MLEAC=2;MLEAF=1.00;MQ=43.57;QD=24.51;SOR=0.725	GT:AD:DP:GQ:PL	1/1:0,61:61:99:2657,184,0
2L	6230203	2L_6230203_SNP	T	C	2580.77	.	AC=2;AF=1.00;AN=2;DB;DP=60;ExcessHet=3.0103;FS=0.000;MLEAC=2;MLEAF=1.00;MQ=43.55;QD=33.56;SOR=0.796	GT:AD:DP:GQ:PL	1/1:0,59:59:99:2609,178,0
2L	6230604	2L_6230604_SNP	T	G	2283.77	.	AC=2;AF=1.00;AN=2;DB;DP=49;ExcessHet=3.0103;FS=0.000;MLEAC=2;MLEAF=1.00;MQ=43.92;QD=27.96;SOR=0.909	GT:AD:DP:GQ:PL	1/1:0,49:49:99:2312,157,0
2L	6230610	2L_6230610_SNP	G	A	2356.77	.	AC=2;AF=1.00;AN=2;DB;DP=52;ExcessHet=3.0103;FS=0.000;MLEAC=2;MLEAF=1.00;MQ=43.92;QD=31.62;SOR=0.941	GT:AD:DP:GQ:PL	1/1:0,52:52:99:2385,160,0
2L	6230619	2L_6230619_SNP	C	T	2626.77	.	AC=2;AF=1.00;AN=2;DB;DP=59;ExcessHet=3.0103;FS=0.000;MLEAC=2;MLEAF=1.00;MQ=43.88;QD=28.25;SOR=0.871	GT:AD:DP:GQ:PL	1/1:0,59:59:99:2655,178,0
2L	6230626	2L_6230626_SNP	A	T	2610.77	.	AC=2;AF=1.00;AN=2;DB;DP=59;ExcessHet=3.0103;FS=0.000;MLEAC=2;MLEAF=1.00;MQ=43.88;QD=35.71;SOR=0.871	GT:AD:DP:GQ:PL	1/1:0,59:59:99:2639,178,0
2L	6230770	.	GGCAACTGAATAGGCA	G	2116.73	.	AC=2;AF=1.00;AN=2;DP=48;ExcessHet=3.0103;FS=0.000;MLEAC=2;MLEAF=1.00;MQ=43.75;QD=31.72;SOR=0.963	GT:AD:DP:GQ:PL	1/1:0,48:48:99:2154,145,0
2L	6230883	2L_6230883_SNP	A	G	1527.77	.	AC=2;AF=1.00;AN=2;DB;DP=57;ExcessHet=3.0103;FS=0.000;MLEAC=2;MLEAF=1.00;MQ=43.83;QD=26.80;SOR=0.960	GT:AD:DP:GQ:PL	1/1:0,57:57:99:1556,171,0
2L	6230946	2L_6230946_SNP	G	C	2702.77	.	AC=2;AF=1.00;AN=2;DB;DP=66;ExcessHet=3.0103;FS=0.000;MLEAC=2;MLEAF=1.00;MQ=43.67;QD=28.55;SOR=0.957	GT:AD:DP:GQ:PL	1/1:0,66:66:99:2731,201,0
2L	6230963	2L_6230963_SNP	A	G	2640.77	.	AC=2;AF=1.00;AN=2;DB;DP=63;ExcessHet=3.0103;FS=0.000;MLEAC=2;MLEAF=1.00;MQ=43.63;QD=28.42;SOR=1.092	GT:AD:DP:GQ:PL	1/1:0,63:63:99:2669,193,0
2L	6231001	2L_6231001_SNP	G	A	1737.77	.	AC=2;AF=1.00;AN=2;DB;DP=66;ExcessHet=3.0103;FS=0.000;MLEAC=2;MLEAF=1.00;MQ=43.58;QD=26.33;SOR=0.957	GT:AD:DP:GQ:PL	1/1:0,66:66:99:1766,197,0
2L	6231050	2L_6231050_SNP	G	C	3036.77	.	AC=2;AF=1.00;AN=2;DB;DP=70;ExcessHet=3.0103;FS=0.000;MLEAC=2;MLEAF=1.00;MQ=43.49;QD=30.10;SOR=0.781	GT:AD:DP:GQ:PL	1/1:0,69:69:99:3065,211,0
2L	6231064	2L_6231064_SNP	T	C	3166.77	.	AC=2;AF=1.00;AN=2;DB;DP=70;ExcessHet=3.0103;FS=0.000;MLEAC=2;MLEAF=1.00;MQ=43.47;QD=34.52;SOR=0.750	GT:AD:DP:GQ:PL	1/1:0,70:70:99:3195,214,0
2L	6231065	2L_6231065_SNP	C	T	3166.77	.	AC=2;AF=1.00;AN=2;DB;DP=71;ExcessHet=3.0103;FS=0.000;MLEAC=2;MLEAF=1.00;MQ=43.47;QD=29.85;SOR=0.721	GT:AD:DP:GQ:PL	1/1:0,71:71:99:3195,214,0
2L	6231080	2L_6231080_SNP	G	A	2890.77	.	AC=2;AF=1.00;AN=2;DB;DP=66;ExcessHet=3.0103;FS=0.000;MLEAC=2;MLEAF=1.00;MQ=43.49;QD=27.14;SOR=0.754	GT:AD:DP:GQ:PL	1/1:0,66:66:99:2919,199,0
2L	6231136	2L_6231136_SNP	C	A	2688.77	.	AC=2;AF=1.00;AN=2;DB;DP=62;ExcessHet=3.0103;FS=0.000;MLEAC=2;MLEAF=1.00;MQ=43.33;QD=25.33;SOR=0.693	GT:AD:DP:GQ:PL	1/1:0,62:62:99:2717,187,0
2L	6231146	2L_6231146_SNP	G	C	2583.77	.	AC=2;AF=1.00;AN=2;DB;DP=59;ExcessHet=3.0103;FS=0.000;MLEAC=2;MLEAF=1.00;MQ=43.30;QD=35.64;SOR=0.726	GT:AD:DP:GQ:PL	1/1:0,59:59:99:2612,178,0
2L	6231177	2L_6231177_SNP	A	T	2646.77	.	AC=2;AF=1.00;AN=2;DB;DP=61;ExcessHet=3.0103;FS=0.000;MLEAC=2;MLEAF=1.00;MQ=43.16;QD=33.20;SOR=1.022	GT:AD:DP:GQ:PL	1/1:0,61:61:99:2675,187,0
2L	6231187	2L_6231187_SNP	G	C	2800.77	.	AC=2;AF=1.00;AN=2;DB;DP=61;ExcessHet=3.0103;FS=0.000;MLEAC=2;MLEAF=1.00;MQ=43.09;QD=29.30;SOR=1.107	GT:AD:DP:GQ:PL	1/1:0,61:61:99:2829,193,0
2L	6231195	2L_6231195_SNP	G	A	2844.77	.	AC=2;AF=1.00;AN=2;DB;DP=65;ExcessHet=3.0103;FS=0.000;MLEAC=2;MLEAF=1.00;MQ=43.00;QD=29.81;SOR=1.000	GT:AD:DP:GQ:PL	1/1:0,65:65:99:2873,199,0
2L	6231220	2L_6231220_SNP	G	A	2819.77	.	AC=2;AF=1.00;AN=2;DB;DP=64;ExcessHet=3.0103;FS=0.000;MLEAC=2;MLEAF=1.00;MQ=42.98;QD=27.62;SOR=0.822	GT:AD:DP:GQ:PL	1/1:0,64:64:99:2848,193,0
2L	6231221	2L_6231221_SNP	A	G	2819.77	.	AC=2;AF=1.00;AN=2;DB;DP=64;ExcessHet=3.0103;FS=0.000;MLEAC=2;MLEAF=1.00;MQ=42.98;QD=26.55;SOR=0.822	GT:AD:DP:GQ:PL	1/1:0,64:64:99:2848,193,0
2L	6231251	2L_6231251_SNP	T	G	2866.77	.	AC=2;AF=1.00;AN=2;DB;DP=65;ExcessHet=3.0103;FS=0.000;MLEAC=2;MLEAF=1.00;MQ=42.97;QD=31.48;SOR=0.925	GT:AD:DP:GQ:PL	1/1:0,65:65:99:2895,199,0
2L	6231260	2L_6231260_SNP	A	T	2827.77	.	AC=2;AF=1.00;AN=2;DB;DP=65;ExcessHet=3.0103;FS=0.000;MLEAC=2;MLEAF=1.00;MQ=42.87;QD=33.66;SOR=1.000	GT:AD:DP:GQ:PL	1/1:0,65:65:99:2856,196,0
2L	6231271	2L_6231271_SNP	C	T	2923.77	.	AC=2;AF=1.00;AN=2;DB;DP=67;ExcessHet=3.0103;FS=0.000;MLEAC=2;MLEAF=1.00;MQ=42.97;QD=35.66;SOR=1.230	GT:AD:DP:GQ:PL	1/1:0,67:67:99:2952,202,0
2L	6231276	2L_6231276_SNP	T	C	2966.77	.	AC=2;AF=1.00;AN=2;DB;DP=67;ExcessHet=3.0103;FS=0.000;MLEAC=2;MLEAF=1.00;MQ=43.00;QD=29.10;SOR=1.146	GT:AD:DP:GQ:PL	1/1:0,67:67:99:2995,205,0
2L	6231298	.	AATGC	A	2942.73	.	AC=2;AF=1.00;AN=2;DP=69;ExcessHet=3.0103;FS=0.000;MLEAC=2;MLEAF=1.00;MQ=43.11;QD=29.84;SOR=1.146	GT:AD:DP:GQ:PL	1/1:0,67:67:99:2980,202,0
2L	6231313	2L_6231313_SNP	G	A	1620.77	.	AC=2;AF=1.00;AN=2;DB;DP=64;ExcessHet=3.0103;FS=0.000;MLEAC=2;MLEAF=1.00;MQ=43.17;QD=25.32;SOR=1.214	GT:AD:DP:GQ:PL	1/1:0,64:64:99:1649,190,0
2L	6231772	.	C	CGATGG	2337.73	.	AC=2;AF=1.00;AN=2;DP=38;ExcessHet=3.0103;FS=0.000;MLEAC=2;MLEAF=1.00;MQ=42.21;QD=30.60;SOR=0.984	GT:AD:DP:GQ:PL	1/1:0,37:37:99:2375,159,0
2L	6231773	.	C	CCTAAGCGTTTTTTTTTTTTGT	2238.73	.	AC=2;AF=1.00;AN=2;DP=39;ExcessHet=3.0103;FS=0.000;MLEAC=2;MLEAF=1.00;MQ=42.40;QD=32.38;SOR=1.508	GT:AD:DP:GQ:PL	1/1:0,39:39:99:2276,159,0
2L	6231821	.	CAATGA	C	1844.73	.	AC=2;AF=1.00;AN=2;DP=44;ExcessHet=3.0103;FS=0.000;MLEAC=2;MLEAF=1.00;MQ=42.98;QD=27.42;SOR=1.900	GT:AD:DP:GQ:PL	1/1:0,42:42:99:1882,127,0
2L	6232072	.	G	A	1198.77	.	AC=2;AF=1.00;AN=2;DP=45;ExcessHet=3.0103;FS=0.000;MLEAC=2;MLEAF=1.00;MQ=43.40;QD=27.24;SOR=0.693	GT:AD:DP:GQ:PL	1/1:0,44:44:99:1227,132,0
2L	6232115	2L_6232115_SNP	T	C	923.77	.	AC=2;AF=1.00;AN=2;DB;DP=36;ExcessHet=3.0103;FS=0.000;MLEAC=2;MLEAF=1.00;MQ=43.18;QD=26.39;SOR=1.002	GT:AD:DP:GQ:PL	1/1:0,35:35:99:952,105,0
2L	6232129	2L_6232129_SNP	C	G	1011.77	.	AC=2;AF=1.00;AN=2;DB;DP=38;ExcessHet=3.0103;FS=0.000;MLEAC=2;MLEAF=1.00;MQ=43.36;QD=27.35;SOR=0.746	GT:AD:DP:GQ:PL	1/1:0,37:37:99:1040,111,0
2L	6232143	2L_6232143_SNP	T	C	839.77	.	AC=2;AF=1.00;AN=2;DB;DP=35;ExcessHet=3.0103;FS=0.000;MLEAC=2;MLEAF=1.00;MQ=43.13;QD=24.70;SOR=0.693	GT:AD:DP:GQ:PL	1/1:0,34:34:99:868,101,0
2L	6232301	2L_6232301_SNP	C	T	1102.77	.	AC=2;AF=1.00;AN=2;BaseQRankSum=1.773;ClippingRankSum=0.000;DB;DP=44;ExcessHet=3.0103;FS=3.324;MLEAC=2;MLEAF=1.00;MQ=44.00;MQRankSum=0.000;QD=25.65;ReadPosRankSum=-0.416;SOR=0.525	GT:AD:DP:GQ:PL	1/1:1,42:43:99:1131,119,0
2L	6232334	2L_6232334_SNP	T	A	1212.77	.	AC=2;AF=1.00;AN=2;DB;DP=47;ExcessHet=3.0103;FS=0.000;MLEAC=2;MLEAF=1.00;MQ=44.00;QD=26.36;SOR=0.976	GT:AD:DP:GQ:PL	1/1:0,46:46:99:1241,138,0
2L	6232957	2L_6232957_SNP	C	A	1128.77	.	AC=2;AF=1.00;AN=2;DB;DP=42;ExcessHet=3.0103;FS=0.000;MLEAC=2;MLEAF=1.00;MQ=43.78;QD=26.88;SOR=0.788	GT:AD:DP:GQ:PL	1/1:0,42:42:99:1157,126,0
2L	6233116	2L_6233116_SNP	A	C	1016.77	.	AC=2;AF=1.00;AN=2;DB;DP=40;ExcessHet=3.0103;FS=0.000;MLEAC=2;MLEAF=1.00;MQ=44.00;QD=25.42;SOR=1.022	GT:AD:DP:GQ:PL	1/1:0,40:40:99:1045,119,0
2L	6233137	2L_6233137_SNP	G	C	1274.77	.	AC=2;AF=1.00;AN=2;DB;DP=48;ExcessHet=3.0103;FS=0.000;MLEAC=2;MLEAF=1.00;MQ=43.96;QD=26.56;SOR=1.298	GT:AD:DP:GQ:PL	1/1:0,48:48:99:1303,144,0
2L	6233203	.	A	T	1419.77	.	AC=2;AF=1.00;AN=2;DP=53;ExcessHet=3.0103;FS=0.000;MLEAC=2;MLEAF=1.00;MQ=43.37;QD=26.79;SOR=1.077	GT:AD:DP:GQ:PL	1/1:0,53:53:99:1448,159,0
2L	6233342	2L_6233342_SNP	G	T	1412.77	.	AC=2;AF=1.00;AN=2;DB;DP=55;ExcessHet=3.0103;FS=0.000;MLEAC=2;MLEAF=1.00;MQ=44.00;QD=26.16;SOR=0.846	GT:AD:DP:GQ:PL	1/1:0,54:54:99:1441,160,0
2L	6233380	2L_6233380_SNP	C	G	2588.77	.	AC=2;AF=1.00;AN=2;DB;DP=60;ExcessHet=3.0103;FS=0.000;MLEAC=2;MLEAF=1.00;MQ=44.00;QD=29.75;SOR=1.316	GT:AD:DP:GQ:PL	1/1:0,59:59:99:2617,178,0
2L	6233388	2L_6233388_SNP	C	A	2634.77	.	AC=2;AF=1.00;AN=2;DB;DP=61;ExcessHet=3.0103;FS=0.000;MLEAC=2;MLEAF=1.00;MQ=44.00;QD=32.47;SOR=1.355	GT:AD:DP:GQ:PL	1/1:0,60:60:99:2663,181,0
2L	6234182	2L_6234182_SNP	A	C	928.77	.	AC=2;AF=1.00;AN=2;DB;DP=37;ExcessHet=3.0103;FS=0.000;MLEAC=2;MLEAF=1.00;MQ=43.87;QD=25.80;SOR=0.927	GT:AD:DP:GQ:PL	1/1:0,36:36:99:957,107,0
2L	6234322	2L_6234322_SNP	G	C	1042.77	.	AC=2;AF=1.00;AN=2;DB;DP=41;ExcessHet=3.0103;FS=0.000;MLEAC=2;MLEAF=1.00;MQ=43.83;QD=26.07;SOR=0.693	GT:AD:DP:GQ:PL	1/1:0,40:40:99:1071,119,0
2L	6234590	2L_6234590_SNP	A	G	1712.77	.	AC=2;AF=1.00;AN=2;DB;DP=39;ExcessHet=3.0103;FS=0.000;MLEAC=2;MLEAF=1.00;MQ=43.14;QD=30.19;SOR=1.236	GT:AD:DP:GQ:PL	1/1:0,39:39:99:1741,120,0
2L	6234591	2L_6234591_SNP	T	G	1712.77	.	AC=2;AF=1.00;AN=2;DB;DP=40;ExcessHet=3.0103;FS=0.000;MLEAC=2;MLEAF=1.00;MQ=42.77;QD=27.87;SOR=1.151	GT:AD:DP:GQ:PL	1/1:0,40:40:99:1741,120,0
2L	6234621	2L_6234621_SNP	G	A	1019.77	.	AC=2;AF=1.00;AN=2;DB;DP=38;ExcessHet=3.0103;FS=0.000;MLEAC=2;MLEAF=1.00;MQ=42.76;QD=26.84;SOR=1.179	GT:AD:DP:GQ:PL	1/1:0,38:38:99:1048,114,0
2L	6234638	2L_6234638_SNP	C	A	1681.77	.	AC=2;AF=1.00;AN=2;DB;DP=37;ExcessHet=3.0103;FS=0.000;MLEAC=2;MLEAF=1.00;MQ=42.75;QD=30.63;SOR=0.984	GT:AD:DP:GQ:PL	1/1:0,37:37:99:1710,114,0
2L	6234641	2L_6234641_SNP	C	A	1681.77	.	AC=2;AF=1.00;AN=2;DB;DP=38;ExcessHet=3.0103;FS=0.000;MLEAC=2;MLEAF=1.00;MQ=42.78;QD=24.22;SOR=0.914	GT:AD:DP:GQ:PL	1/1:0,38:38:99:1710,114,0
2L	6234651	2L_6234651_SNP	A	G	1786.77	.	AC=2;AF=1.00;AN=2;DB;DP=37;ExcessHet=3.0103;FS=0.000;MLEAC=2;MLEAF=1.00;MQ=42.80;QD=24.51;SOR=0.984	GT:AD:DP:GQ:PL	1/1:0,37:37:99:1815,123,0
2L	6234654	2L_6234654_SNP	G	A	1696.77	.	AC=2;AF=1.00;AN=2;DB;DP=38;ExcessHet=3.0103;FS=0.000;MLEAC=2;MLEAF=1.00;MQ=42.78;QD=32.60;SOR=1.040	GT:AD:DP:GQ:PL	1/1:0,38:38:99:1725,117,0
2L	6234669	.	C	CAA	1671.73	.	AC=2;AF=1.00;AN=2;DP=40;ExcessHet=3.0103;FS=0.000;MLEAC=2;MLEAF=1.00;MQ=42.80;QD=31.88;SOR=1.536	GT:AD:DP:GQ:PL	1/1:0,39:39:99:1709,126,0
2L	6234670	.	T	A	1787.77	.	AC=2;AF=1.00;AN=2;DP=41;ExcessHet=3.0103;FS=0.000;MLEAC=2;MLEAF=1.00;MQ=42.75;QD=31.90;SOR=1.347	GT:AD:DP:GQ:PL	1/1:0,41:41:99:1816,126,0
2L	6234676	.	C	A	1799.77	.	AC=2;AF=1.00;AN=2;DP=41;ExcessHet=3.0103;FS=0.000;MLEAC=2;MLEAF=1.00;MQ=42.75;QD=31.61;SOR=1.501	GT:AD:DP:GQ:PL	1/1:0,41:41:99:1828,123,0
2L	6234731	2L_6234731_SNP	A	C	1224.77	.	AC=2;AF=1.00;AN=2;DB;DP=47;ExcessHet=3.0103;FS=0.000;MLEAC=2;MLEAF=1.00;MQ=43.42;QD=26.06;SOR=0.735	GT:AD:DP:GQ:PL	1/1:0,47:47:99:1253,141,0
2L	6234755	2L_6234755_SNP	A	T	2445.77	.	AC=2;AF=1.00;AN=2;DB;DP=56;ExcessHet=3.0103;FS=0.000;MLEAC=2;MLEAF=1.00;MQ=43.37;QD=33.47;SOR=1.009	GT:AD:DP:GQ:PL	1/1:0,56:56:99:2474,172,0
2L	6234763	2L_6234763_SNP	A	G	2444.77	.	AC=2;AF=1.00;AN=2;DB;DP=57;ExcessHet=3.0103;FS=0.000;MLEAC=2;MLEAF=1.00;MQ=43.31;QD=32.56;SOR=1.047	GT:AD:DP:GQ:PL	1/1:0,57:57:99:2473,172,0
2L	6234776	2L_6234776_SNP	T	A	2482.77	.	AC=2;AF=1.00;AN=2;DB;DP=56;ExcessHet=3.0103;FS=0.000;MLEAC=2;MLEAF=1.00;MQ=43.26;QD=29.11;SOR=1.101	GT:AD:DP:GQ:PL	1/1:0,56:56:99:2511,169,0
2L	6234779	2L_6234779_SNP	G	T	2482.77	.	AC=2;AF=1.00;AN=2;DB;DP=55;ExcessHet=3.0103;FS=0.000;MLEAC=2;MLEAF=1.00;MQ=43.29;QD=27.62;SOR=1.061	GT:AD:DP:GQ:PL	1/1:0,55:55:99:2511,169,0
2L	6234783	2L_6234783_SNP	T	G	2482.77	.	AC=2;AF=1.00;AN=2;DB;DP=55;ExcessHet=3.0103;FS=0.000;MLEAC=2;MLEAF=1.00;MQ=43.23;QD=27.56;SOR=0.970	GT:AD:DP:GQ:PL	1/1:0,55:55:99:2511,169,0
2L	6234798	2L_6234798_SNP	G	A	2552.77	.	AC=2;AF=1.00;AN=2;DB;DP=57;ExcessHet=3.0103;FS=0.000;MLEAC=2;MLEAF=1.00;MQ=43.26;QD=30.93;SOR=1.238	GT:AD:DP:GQ:PL	1/1:0,57:57:99:2581,175,0
2L	6234801	.	T	G	2597.77	.	AC=2;AF=1.00;AN=2;DP=56;ExcessHet=3.0103;FS=0.000;MLEAC=2;MLEAF=1.00;MQ=43.28;QD=31.32;SOR=1.302	GT:AD:DP:GQ:PL	1/1:0,56:56:99:2626,178,0
2L	6234805	2L_6234805_SNP	A	T	2581.77	.	AC=2;AF=1.00;AN=2;DB;DP=58;ExcessHet=3.0103;FS=0.000;MLEAC=2;MLEAF=1.00;MQ=43.31;QD=26.90;SOR=1.382	GT:AD:DP:GQ:PL	1/1:0,58:58:99:2610,175,0
2L	6234812	2L_6234812_SNP	T	A	2569.77	.	AC=2;AF=1.00;AN=2;DB;DP=57;ExcessHet=3.0103;FS=0.000;MLEAC=2;MLEAF=1.00;MQ=43.29;QD=31.92;SOR=1.453	GT:AD:DP:GQ:PL	1/1:0,57:57:99:2598,175,0
2L	6234817	2L_6234817_SNP	A	C	2479.77	.	AC=2;AF=1.00;AN=2;DB;DP=56;ExcessHet=3.0103;FS=0.000;MLEAC=2;MLEAF=1.00;MQ=43.32;QD=29.97;SOR=1.528	GT:AD:DP:GQ:PL	1/1:0,56:56:99:2508,169,0
2L	6234855	2L_6234855_SNP	A	G	1394.77	.	AC=2;AF=1.00;AN=2;DB;DP=54;ExcessHet=3.0103;FS=0.000;MLEAC=2;MLEAF=1.00;MQ=43.38;QD=25.83;SOR=1.445	GT:AD:DP:GQ:PL	1/1:0,54:54:99:1423,161,0
2L	6234979	2L_6234979_SNP	A	T	1269.77	.	AC=2;AF=1.00;AN=2;DB;DP=47;ExcessHet=3.0103;FS=0.000;MLEAC=2;MLEAF=1.00;MQ=43.76;QD=27.02;SOR=1.022	GT:AD:DP:GQ:PL	1/1:0,47:47:99:1298,141,0
2L	6235238	.	T	TA	1358.73	.	AC=2;AF=1.00;AN=2;DP=44;ExcessHet=3.0103;FS=0.000;MLEAC=2;MLEAF=1.00;MQ=43.49;QD=30.88;SOR=1.364	GT:AD:DP:GQ:PL	1/1:0,44:44:99:1396,135,0
2L	6235269	.	AGC	A	2110.73	.	AC=2;AF=1.00;AN=2;DP=47;ExcessHet=3.0103;FS=0.000;MLEAC=2;MLEAF=1.00;MQ=43.44;QD=30.64;SOR=0.919	GT:AD:DP:GQ:PL	1/1:0,47:47:99:2148,144,0
2L	6235273	.	C	CTGAATG	2165.73	.	AC=2;AF=1.00;AN=2;DP=47;ExcessHet=3.0103;FS=0.000;MLEAC=2;MLEAF=1.00;MQ=43.44;QD=30.27;SOR=0.823	GT:AD:DP:GQ:PL	1/1:0,47:47:99:2203,150,0
2L	6235279	2L_6235279_SNP	G	A	1946.77	.	AC=2;AF=1.00;AN=2;DB;DP=44;ExcessHet=3.0103;FS=0.000;MLEAC=2;MLEAF=1.00;MQ=43.40;QD=26.41;SOR=0.784	GT:AD:DP:GQ:PL	1/1:0,44:44:99:1975,135,0
2L	6235302	.	A	AG	1873.73	.	AC=2;AF=1.00;AN=2;DP=50;ExcessHet=3.0103;FS=0.000;MLEAC=2;MLEAF=1.00;MQ=43.39;QD=29.33;SOR=0.693	GT:AD:DP:GQ:PL	1/1:0,44:44:99:1911,142,0
2L	6235309	.	T	C	1958.77	.	AC=2;AF=1.00;AN=2;DP=49;ExcessHet=3.0103;FS=0.000;MLEAC=2;MLEAF=1.00;MQ=43.44;QD=32.47;SOR=0.818	GT:AD:DP:GQ:PL	1/1:0,49:49:99:1987,148,0
2L	6235364	2L_6235364_SNP	A	T	1264.77	.	AC=2;AF=1.00;AN=2;DB;DP=47;ExcessHet=3.0103;FS=0.000;MLEAC=2;MLEAF=1.00;MQ=43.75;QD=26.91;SOR=0.823	GT:AD:DP:GQ:PL	1/1:0,47:47:99:1293,141,0
2L	6235392	2L_6235392_SNP	C	G	1541.77	.	AC=2;AF=1.00;AN=2;DB;DP=58;ExcessHet=3.0103;FS=0.000;MLEAC=2;MLEAF=1.00;MQ=43.83;QD=26.58;SOR=0.836	GT:AD:DP:GQ:PL	1/1:0,58:58:99:1570,173,0
2L	6235658	2L_6235658_SNP	C	T	1566.77	.	AC=2;AF=1.00;AN=2;DB;DP=57;ExcessHet=3.0103;FS=0.000;MLEAC=2;MLEAF=1.00;MQ=43.74;QD=27.49;SOR=0.877	GT:AD:DP:GQ:PL	1/1:0,57:57:99:1595,171,0
2L	6235702	2L_6235702_SNP	A	G	2599.77	.	AC=2;AF=1.00;AN=2;DB;DP=57;ExcessHet=3.0103;FS=0.000;MLEAC=2;MLEAF=1.00;MQ=43.78;QD=31.16;SOR=0.800	GT:AD:DP:GQ:PL	1/1:0,57:57:99:2628,181,0
2L	6235706	2L_6235706_SNP	G	A	2605.77	.	AC=2;AF=1.00;AN=2;DB;DP=60;ExcessHet=3.0103;FS=0.000;MLEAC=2;MLEAF=1.00;MQ=43.79;QD=30.89;SOR=0.693	GT:AD:DP:GQ:PL	1/1:0,60:60:99:2634,181,0
2L	6235742	2L_6235742_SNP	A	T	3004.77	.	AC=2;AF=1.00;AN=2;DB;DP=69;ExcessHet=3.0103;FS=0.000;MLEAC=2;MLEAF=1.00;MQ=43.79;QD=30.01;SOR=0.693	GT:AD:DP:GQ:PL	1/1:0,68:68:99:3033,208,0
2L	6235747	2L_6235747_SNP	G	T	2975.77	.	AC=2;AF=1.00;AN=2;DB;DP=68;ExcessHet=3.0103;FS=0.000;MLEAC=2;MLEAF=1.00;MQ=43.78;QD=29.31;SOR=0.723	GT:AD:DP:GQ:PL	1/1:0,67:67:99:3004,205,0
2L	6235826	.	C	CA	1269.73	.	AC=2;AF=1.00;AN=2;DP=56;ExcessHet=3.0103;FS=0.000;MLEAC=2;MLEAF=1.00;MQ=43.75;QD=24.42;SOR=0.693	GT:AD:DP:GQ:PL	1/1:0,52:52:99:1307,156,0
2L	6235861	2L_6235861_SNP	T	C	2056.77	.	AC=2;AF=1.00;AN=2;DB;DP=49;ExcessHet=3.0103;FS=0.000;MLEAC=2;MLEAF=1.00;MQ=43.68;QD=28.68;SOR=0.818	GT:AD:DP:GQ:PL	1/1:0,49:49:99:2085,150,0
2L	6235877	2L_6235877_SNP	A	G	2136.77	.	AC=2;AF=1.00;AN=2;DB;DP=45;ExcessHet=3.0103;FS=0.000;MLEAC=2;MLEAF=1.00;MQ=43.52;QD=29.34;SOR=0.829	GT:AD:DP:GQ:PL	1/1:0,45:45:99:2165,150,0
2L	6235896	.	G	GCTAAC	2032.73	.	AC=2;AF=1.00;AN=2;DP=44;ExcessHet=3.0103;FS=0.000;MLEAC=2;MLEAF=1.00;MQ=43.46;QD=29.13;SOR=0.990	GT:AD:DP:GQ:PL	1/1:0,44:44:99:2070,138,0
2L	6235897	.	AGTTG	A	2032.73	.	AC=2;AF=1.00;AN=2;DP=44;ExcessHet=3.0103;FS=0.000;MLEAC=2;MLEAF=1.00;MQ=43.46;QD=35.01;SOR=1.105	GT:AD:DP:GQ:PL	1/1:0,44:44:99:2070,138,0
2L	6236089	2L_6236089_SNP	A	G	1177.77	.	AC=2;AF=1.00;AN=2;DB;DP=46;ExcessHet=3.0103;FS=0.000;MLEAC=2;MLEAF=1.00;MQ=43.91;QD=25.60;SOR=1.609	GT:AD:DP:GQ:PL	1/1:0,46:46:99:1206,137,0
2L	6236128	2L_6236128_SNP	A	G	1726.77	.	AC=2;AF=1.00;AN=2;DB;DP=39;ExcessHet=3.0103;FS=0.000;MLEAC=2;MLEAF=1.00;MQ=43.90;QD=35.26;SOR=1.387	GT:AD:DP:GQ:PL	1/1:0,39:39:99:1755,117,0
2L	6236131	.	TC	T	1717.73	.	AC=2;AF=1.00;AN=2;DP=39;ExcessHet=3.0103;FS=0.000;MLEAC=2;MLEAF=1.00;MQ=43.90;QD=29.43;SOR=1.387	GT:AD:DP:GQ:PL	1/1:0,39:39:99:1755,117,0
2L	6236133	.	G	T	1726.77	.	AC=2;AF=1.00;AN=2;DP=39;ExcessHet=3.0103;FS=0.000;MLEAC=2;MLEAF=1.00;MQ=43.90;QD=29.88;SOR=1.387	GT:AD:DP:GQ:PL	1/1:0,39:39:99:1755,117,0
2L	6236176	.	T	C	1192.77	.	AC=2;AF=1.00;AN=2;DP=45;ExcessHet=3.0103;FS=0.000;MLEAC=2;MLEAF=1.00;MQ=43.89;QD=26.51;SOR=0.737	GT:AD:DP:GQ:PL	1/1:0,45:45:99:1221,134,0
2L	6236251	.	TA	T	991.73	.	AC=2;AF=1.00;AN=2;DP=48;ExcessHet=3.0103;FS=0.000;MLEAC=2;MLEAF=1.00;MQ=43.66;QD=21.56;SOR=0.976	GT:AD:DP:GQ:PL	1/1:0,46:46:99:1029,137,0
2L	6236373	2L_6236373_SNP	C	A	910.77	.	AC=2;AF=1.00;AN=2;BaseQRankSum=1.776;ClippingRankSum=0.000;DB;DP=38;ExcessHet=3.0103;FS=0.000;MLEAC=2;MLEAF=1.00;MQ=43.77;MQRankSum=-0.265;QD=25.30;ReadPosRankSum=-0.506;SOR=0.430	GT:AD:DP:GQ:PL	1/1:1,35:36:98:939,98,0
2L	6236590	.	G	GGCCCCCCCCCCCCCC	513.73	.	AC=2;AF=1.00;AN=2;DP=16;ExcessHet=3.0103;FS=0.000;MLEAC=2;MLEAF=1.00;MQ=41.63;QD=32.09;SOR=2.147	GT:AD:DP:GQ:PL	1/1:0,13:13:39:551,39,0
2L	6236591	.	T	C	522.77	.	AC=2;AF=1.00;AN=2;DP=11;ExcessHet=3.0103;FS=0.000;MLEAC=2;MLEAF=1.00;MQ=40.71;QD=29.07;SOR=3.258	GT:AD:DP:GQ:PL	1/1:0,10:10:39:551,39,0
2L	6236618	2L_6236618_SNP	C	T	630.77	.	AC=2;AF=1.00;AN=2;DB;DP=15;ExcessHet=3.0103;FS=0.000;MLEAC=2;MLEAF=1.00;MQ=42.75;QD=31.95;SOR=2.448	GT:AD:DP:GQ:PL	1/1:0,15:15:45:659,45,0
2L	6236620	2L_6236620_SNP	G	C	630.77	.	AC=2;AF=1.00;AN=2;DB;DP=15;ExcessHet=3.0103;FS=0.000;MLEAC=2;MLEAF=1.00;MQ=42.75;QD=26.25;SOR=2.448	GT:AD:DP:GQ:PL	1/1:0,15:15:45:659,45,0
2L	6236705	2L_6236705_SNP	T	C	615.77	.	AC=2;AF=1.00;AN=2;DB;DP=24;ExcessHet=3.0103;FS=0.000;MLEAC=2;MLEAF=1.00;MQ=43.41;QD=25.66;SOR=1.051	GT:AD:DP:GQ:PL	1/1:0,24:24:71:644,71,0
2L	6236910	2L_6236910_SNP	T	C	1320.77	.	AC=2;AF=1.00;AN=2;DB;DP=52;ExcessHet=3.0103;FS=0.000;MLEAC=2;MLEAF=1.00;MQ=43.73;QD=25.40;SOR=1.480	GT:AD:DP:GQ:PL	1/1:0,52:52:99:1349,155,0
2L	6236952	2L_6236952_SNP	G	A	1539.77	.	AC=2;AF=1.00;AN=2;DB;DP=60;ExcessHet=3.0103;FS=0.000;MLEAC=2;MLEAF=1.00;MQ=43.31;QD=26.55;SOR=1.493	GT:AD:DP:GQ:PL	1/1:0,58:58:99:1568,174,0
2L	6236991	2L_6236991_SNP	C	T	1301.77	.	AC=2;AF=1.00;AN=2;DB;DP=49;ExcessHet=3.0103;FS=0.000;MLEAC=2;MLEAF=1.00;MQ=42.65;QD=26.57;SOR=1.345	GT:AD:DP:GQ:PL	1/1:0,49:49:99:1330,147,0
2L	6237007	.	A	AGT	2252.73	.	AC=2;AF=1.00;AN=2;DP=52;ExcessHet=3.0103;FS=0.000;MLEAC=2;MLEAF=1.00;MQ=42.58;QD=31.05;SOR=1.201	GT:AD:DP:GQ:PL	1/1:0,51:51:99:2290,156,0
2L	6237008	.	A	AG	2252.73	.	AC=2;AF=1.00;AN=2;DP=53;ExcessHet=3.0103;FS=0.000;MLEAC=2;MLEAF=1.00;MQ=42.60;QD=22.18;SOR=1.244	GT:AD:DP:GQ:PL	1/1:0,52:52:99:2290,156,0
2L	6237028	2L_6237028_SNP	C	A	1423.77	.	AC=2;AF=1.00;AN=2;DB;DP=53;ExcessHet=3.0103;FS=0.000;MLEAC=2;MLEAF=1.00;MQ=42.96;QD=26.86;SOR=0.981	GT:AD:DP:GQ:PL	1/1:0,53:53:99:1452,159,0
2L	6237038	.	TAAA	T	2349.73	.	AC=2;AF=1.00;AN=2;DP=55;ExcessHet=3.0103;FS=0.000;MLEAC=2;MLEAF=1.00;MQ=42.89;QD=37.64;SOR=0.804	GT:AD:DP:GQ:PL	1/1:0,55:55:99:2387,166,0
2L	6237225	2L_6237225_SNP	T	G	1813.77	.	AC=2;AF=1.00;AN=2;DB;DP=71;ExcessHet=3.0103;FS=0.000;MLEAC=2;MLEAF=1.00;MQ=41.53;QD=25.91;SOR=0.874	GT:AD:DP:GQ:PL	1/1:0,70:70:99:1842,209,0
2L	6237281	2L_6237281_SNP	T	C	1910.77	.	AC=2;AF=1.00;AN=2;DB;DP=69;ExcessHet=3.0103;FS=0.000;MLEAC=2;MLEAF=1.00;MQ=41.57;QD=27.69;SOR=0.722	GT:AD:DP:GQ:PL	1/1:0,69:69:99:1939,207,0
2L	6237296	2L_6237296_SNP	A	G	2711.77	.	AC=2;AF=1.00;AN=2;DB;DP=63;ExcessHet=3.0103;FS=0.000;MLEAC=2;MLEAF=1.00;MQ=41.43;QD=28.43;SOR=0.790	GT:AD:DP:GQ:PL	1/1:0,63:63:99:2740,190,0
2L	6237302	2L_6237302_SNP	C	T	2712.77	.	AC=2;AF=1.00;AN=2;DB;DP=61;ExcessHet=3.0103;FS=0.000;MLEAC=2;MLEAF=1.00;MQ=41.37;QD=36.51;SOR=0.941	GT:AD:DP:GQ:PL	1/1:0,61:61:99:2741,190,0
2L	6237337	2L_6237337_SNP	A	T	1492.77	.	AC=2;AF=1.00;AN=2;DB;DP=56;ExcessHet=3.0103;FS=0.000;MLEAC=2;MLEAF=1.00;MQ=41.85;QD=27.14;SOR=0.804	GT:AD:DP:GQ:PL	1/1:0,55:55:99:1521,165,0
2L	6237372	.	T	C	2887.77	.	AC=2;AF=1.00;AN=2;DP=63;ExcessHet=3.0103;FS=0.000;MLEAC=2;MLEAF=1.00;MQ=41.93;QD=27.50;SOR=0.933	GT:AD:DP:GQ:PL	1/1:0,63:63:99:2916,202,0
2L	6237375	2L_6237375_SNP	G	T	2916.77	.	AC=2;AF=1.00;AN=2;DB;DP=67;ExcessHet=3.0103;FS=0.000;MLEAC=2;MLEAF=1.00;MQ=41.99;QD=26.55;SOR=0.917	GT:AD:DP:GQ:PL	1/1:0,67:67:99:2945,205,0
2L	6237389	2L_6237389_SNP	G	A	1660.77	.	AC=2;AF=1.00;AN=2;DB;DP=64;ExcessHet=3.0103;FS=0.000;MLEAC=2;MLEAF=1.00;MQ=41.96;QD=25.95;SOR=0.693	GT:AD:DP:GQ:PL	1/1:0,64:64:99:1689,191,0
2L	6237408	2L_6237408_SNP	A	G	1641.77	.	AC=2;AF=1.00;AN=2;DB;DP=63;ExcessHet=3.0103;FS=0.000;MLEAC=2;MLEAF=1.00;MQ=41.93;QD=26.91;SOR=0.941	GT:AD:DP:GQ:PL	1/1:0,61:61:99:1670,183,0
2L	6237421	2L_6237421_SNP	A	C	2887.77	.	AC=2;AF=1.00;AN=2;DB;DP=65;ExcessHet=3.0103;FS=0.000;MLEAC=2;MLEAF=1.00;MQ=42.03;QD=29.53;SOR=1.078	GT:AD:DP:GQ:PL	1/1:0,65:65:99:2916,196,0
2L	6237423	2L_6237423_SNP	A	T	2887.77	.	AC=2;AF=1.00;AN=2;DB;DP=65;ExcessHet=3.0103;FS=0.000;MLEAC=2;MLEAF=1.00;MQ=42.03;QD=26.81;SOR=1.078	GT:AD:DP:GQ:PL	1/1:0,65:65:99:2916,196,0
2L	6237439	2L_6237439_SNP	T	A	2815.77	.	AC=2;AF=1.00;AN=2;DB;DP=64;ExcessHet=3.0103;FS=0.000;MLEAC=2;MLEAF=1.00;MQ=42.18;QD=29.31;SOR=1.044	GT:AD:DP:GQ:PL	1/1:0,64:64:99:2844,193,0
2L	6237445	2L_6237445_SNP	G	A	2806.77	.	AC=2;AF=1.00;AN=2;DB;DP=63;ExcessHet=3.0103;FS=0.000;MLEAC=2;MLEAF=1.00;MQ=42.28;QD=29.55;SOR=0.933	GT:AD:DP:GQ:PL	1/1:0,63:63:99:2835,190,0
2L	6237446	2L_6237446_SNP	T	C	2806.77	.	AC=2;AF=1.00;AN=2;DB;DP=63;ExcessHet=3.0103;FS=0.000;MLEAC=2;MLEAF=1.00;MQ=42.28;QD=31.97;SOR=0.933	GT:AD:DP:GQ:PL	1/1:0,63:63:99:2835,190,0
2L	6237483	2L_6237483_SNP	T	A	3157.77	.	AC=2;AF=1.00;AN=2;DB;DP=71;ExcessHet=3.0103;FS=0.000;MLEAC=2;MLEAF=1.00;MQ=42.27;QD=29.56;SOR=0.904	GT:AD:DP:GQ:PL	1/1:0,71:71:99:3186,214,0
2L	6237486	2L_6237486_SNP	A	G	3157.77	.	AC=2;AF=1.00;AN=2;DB;DP=70;ExcessHet=3.0103;FS=0.000;MLEAC=2;MLEAF=1.00;MQ=42.28;QD=26.21;SOR=0.941	GT:AD:DP:GQ:PL	1/1:0,70:70:99:3186,214,0
2L	6237487	2L_6237487_SNP	C	G	3120.77	.	AC=2;AF=1.00;AN=2;DB;DP=70;ExcessHet=3.0103;FS=0.000;MLEAC=2;MLEAF=1.00;MQ=42.28;QD=27.93;SOR=0.941	GT:AD:DP:GQ:PL	1/1:0,70:70:99:3149,211,0
2L	6237500	2L_6237500_SNP	T	C	1724.77	.	AC=2;AF=1.00;AN=2;DB;DP=68;ExcessHet=3.0103;FS=0.000;MLEAC=2;MLEAF=1.00;MQ=42.31;QD=25.36;SOR=0.880	GT:AD:DP:GQ:PL	1/1:0,68:68:99:1753,202,0
2L	6237528	2L_6237528_SNP	C	T	1485.77	.	AC=2;AF=1.00;AN=2;DB;DP=56;ExcessHet=3.0103;FS=0.000;MLEAC=2;MLEAF=1.00;MQ=42.76;QD=26.53;SOR=1.302	GT:AD:DP:GQ:PL	1/1:0,56:56:99:1514,167,0
2L	6237540	2L_6237540_SNP	A	C	1427.77	.	AC=2;AF=1.00;AN=2;DB;DP=54;ExcessHet=3.0103;FS=0.000;MLEAC=2;MLEAF=1.00;MQ=42.78;QD=26.44;SOR=1.220	GT:AD:DP:GQ:PL	1/1:0,54:54:99:1456,162,0
2L	6237553	2L_6237553_SNP	C	G	1530.77	.	AC=2;AF=1.00;AN=2;DB;DP=56;ExcessHet=3.0103;FS=0.000;MLEAC=2;MLEAF=1.00;MQ=42.94;QD=27.34;SOR=1.009	GT:AD:DP:GQ:PL	1/1:0,56:56:99:1559,168,0
2L	6237578	2L_6237578_SNP	G	C	2516.77	.	AC=2;AF=1.00;AN=2;DB;DP=58;ExcessHet=3.0103;FS=0.000;MLEAC=2;MLEAF=1.00;MQ=42.99;QD=31.11;SOR=0.762	GT:AD:DP:GQ:PL	1/1:0,58:58:99:2545,177,0
2L	6237587	2L_6237587_SNP	C	A	2538.77	.	AC=2;AF=1.00;AN=2;DB;DP=59;ExcessHet=3.0103;FS=0.000;MLEAC=2;MLEAF=1.00;MQ=43.06;QD=31.67;SOR=0.726	GT:AD:DP:GQ:PL	1/1:0,59:59:99:2567,178,0
2L	6237599	2L_6237599_SNP	C	A	2456.77	.	AC=2;AF=1.00;AN=2;DB;DP=56;ExcessHet=3.0103;FS=0.000;MLEAC=2;MLEAF=1.00;MQ=43.23;QD=30.78;SOR=0.693	GT:AD:DP:GQ:PL	1/1:0,56:56:99:2485,169,0
2L	6237601	2L_6237601_SNP	A	G	2456.77	.	AC=2;AF=1.00;AN=2;DB;DP=55;ExcessHet=3.0103;FS=0.000;MLEAC=2;MLEAF=1.00;MQ=43.21;QD=26.67;SOR=0.729	GT:AD:DP:GQ:PL	1/1:0,55:55:99:2485,169,0
2L	6237934	2L_6237934_SNP	A	G	1330.77	.	AC=2;AF=1.00;AN=2;DB;DP=50;ExcessHet=3.0103;FS=0.000;MLEAC=2;MLEAF=1.00;MQ=43.96;QD=26.62;SOR=0.773	GT:AD:DP:GQ:PL	1/1:0,50:50:99:1359,149,0
2L	6238129	2L_6238129_SNP	A	G	1193.77	.	AC=2;AF=1.00;AN=2;DB;DP=45;ExcessHet=3.0103;FS=0.000;MLEAC=2;MLEAF=1.00;MQ=44.00;QD=26.53;SOR=0.737	GT:AD:DP:GQ:PL	1/1:0,45:45:99:1222,135,0
2L	6238191	2L_6238191_SNP	A	C	1105.77	.	AC=2;AF=1.00;AN=2;DB;DP=42;ExcessHet=3.0103;FS=0.000;MLEAC=2;MLEAF=1.00;MQ=44.00;QD=26.33;SOR=1.259	GT:AD:DP:GQ:PL	1/1:0,42:42:99:1134,125,0
2L	6238469	.	A	AGC	964.73	.	AC=2;AF=1.00;AN=2;DP=29;ExcessHet=3.0103;FS=0.000;MLEAC=2;MLEAF=1.00;MQ=44.00;QD=32.74;SOR=1.708	GT:AD:DP:GQ:PL	1/1:0,23:23:68:1002,68,0
2L	6238471	.	A	AGGACACCACT	1174.73	.	AC=2;AF=1.00;AN=2;DP=28;ExcessHet=3.0103;FS=0.000;MLEAC=2;MLEAF=1.00;MQ=44.00;QD=32.01;SOR=1.708	GT:AD:DP:GQ:PL	1/1:0,28:28:87:1212,87,0
2L	6238483	2L_6238483_SNP	C	T	1212.77	.	AC=2;AF=1.00;AN=2;DB;DP=30;ExcessHet=3.0103;FS=0.000;MLEAC=2;MLEAF=1.00;MQ=44.00;QD=32.37;SOR=1.143	GT:AD:DP:GQ:PL	1/1:0,30:30:90:1241,90,0
2L	6238638	2L_6238638_SNP	G	A	1085.77	.	AC=2;AF=1.00;AN=2;DB;DP=40;ExcessHet=3.0103;FS=0.000;MLEAC=2;MLEAF=1.00;MQ=44.00;QD=27.14;SOR=1.292	GT:AD:DP:GQ:PL	1/1:0,40:40:99:1114,120,0
2L	6238722	2L_6238722_SNP	G	A	1108.77	.	AC=2;AF=1.00;AN=2;DB;DP=43;ExcessHet=3.0103;FS=0.000;MLEAC=2;MLEAF=1.00;MQ=44.00;QD=26.40;SOR=1.005	GT:AD:DP:GQ:PL	1/1:0,42:42:99:1137,124,0
2L	6238828	2L_6238828_SNP	C	A	1050.77	.	AC=2;AF=1.00;AN=2;DB;DP=40;ExcessHet=3.0103;FS=0.000;MLEAC=2;MLEAF=1.00;MQ=43.85;QD=26.27;SOR=0.902	GT:AD:DP:GQ:PL	1/1:0,40:40:99:1079,119,0
2L	6239105	.	A	G	1859.77	.	AC=2;AF=1.00;AN=2;DP=43;ExcessHet=3.0103;FS=0.000;MLEAC=2;MLEAF=1.00;MQ=43.95;QD=33.51;SOR=0.739	GT:AD:DP:GQ:PL	1/1:0,43:43:99:1888,138,0
2L	6239123	.	CAA	C	1996.73	.	AC=2;AF=1.00;AN=2;DP=45;ExcessHet=3.0103;FS=0.000;MLEAC=2;MLEAF=1.00;MQ=43.96;QD=30.61;SOR=0.829	GT:AD:DP:GQ:PL	1/1:0,45:45:99:2034,138,0
2L	6239126	.	G	GCCTT	1942.73	.	AC=2;AF=1.00;AN=2;DP=44;ExcessHet=3.0103;FS=0.000;MLEAC=2;MLEAF=1.00;MQ=43.96;QD=27.98;SOR=0.784	GT:AD:DP:GQ:PL	1/1:0,44:44:99:1980,132,0
2L	6239232	2L_6239232_SNP	G	T	2309.77	.	AC=2;AF=1.00;AN=2;DB;DP=53;ExcessHet=3.0103;FS=0.000;MLEAC=2;MLEAF=1.00;MQ=43.86;QD=32.06;SOR=0.730	GT:AD:DP:GQ:PL	1/1:0,53:53:99:2338,160,0
2L	6239241	.	GA	G	2425.73	.	AC=2;AF=1.00;AN=2;DP=55;ExcessHet=3.0103;FS=0.000;MLEAC=2;MLEAF=1.00;MQ=43.87;QD=31.70;SOR=0.729	GT:AD:DP:GQ:PL	1/1:0,55:55:99:2463,172,0
2L	6239585	2L_6239585_SNP	G	A	1461.77	.	AC=2;AF=1.00;AN=2;DB;DP=54;ExcessHet=3.0103;FS=0.000;MLEAC=2;MLEAF=1.00;MQ=43.93;QD=27.07;SOR=1.022	GT:AD:DP:GQ:PL	1/1:0,54:54:99:1490,161,0
2L	6239798	.	GCCAGC	G	1898.73	.	AC=2;AF=1.00;AN=2;DP=48;ExcessHet=3.0103;FS=0.000;MLEAC=2;MLEAF=1.00;MQ=43.96;QD=27.98;SOR=0.836	GT:AD:DP:GQ:PL	1/1:0,43:43:99:1936,130,0
2L	6240079	2L_6240079_SNP	A	G	1420.77	.	AC=2;AF=1.00;AN=2;BaseQRankSum=-1.413;ClippingRankSum=0.000;DB;DP=53;ExcessHet=3.0103;FS=4.690;MLEAC=2;MLEAF=1.00;MQ=43.02;MQRankSum=1.519;QD=26.81;ReadPosRankSum=-0.795;SOR=1.447	GT:AD:DP:GQ:PL	1/1:1,52:53:99:1449,129,0
2L	6240300	.	T	TGGAGCCATTTTGAGGCATGA	1670.73	.	AC=2;AF=1.00;AN=2;DP=37;ExcessHet=3.0103;FS=0.000;MLEAC=2;MLEAF=1.00;MQ=41.09;QD=26.63;SOR=0.749	GT:AD:DP:GQ:PL	1/1:0,35:35:99:1708,113,0
2L	6240312	2L_6240312_SNP	A	T	1906.77	.	AC=2;AF=1.00;AN=2;DB;DP=41;ExcessHet=3.0103;FS=0.000;MLEAC=2;MLEAF=1.00;MQ=41.11;QD=25.87;SOR=0.954	GT:AD:DP:GQ:PL	1/1:0,41:41:99:1935,129,0
2L	6240317	2L_6240317_SNP	C	G	1951.77	.	AC=2;AF=1.00;AN=2;DB;DP=43;ExcessHet=3.0103;FS=0.000;MLEAC=2;MLEAF=1.00;MQ=41.06;QD=30.20;SOR=0.836	GT:AD:DP:GQ:PL	1/1:0,43:43:99:1980,132,0
2L	6240323	.	GTACAA	G	1897.73	.	AC=2;AF=1.00;AN=2;DP=43;ExcessHet=3.0103;FS=0.000;MLEAC=2;MLEAF=1.00;MQ=40.75;QD=24.79;SOR=0.739	GT:AD:DP:GQ:PL	1/1:0,43:43:99:1935,130,0
2L	6240373	2L_6240373_SNP	C	G	1185.77	.	AC=2;AF=1.00;AN=2;DB;DP=46;ExcessHet=3.0103;FS=0.000;MLEAC=2;MLEAF=1.00;MQ=42.02;QD=25.78;SOR=1.085	GT:AD:DP:GQ:PL	1/1:0,46:46:99:1214,137,0
2L	6240397	.	AAAT	A	2283.73	.	AC=2;AF=1.00;AN=2;DP=52;ExcessHet=3.0103;FS=0.000;MLEAC=2;MLEAF=1.00;MQ=42.51;QD=31.00;SOR=1.136	GT:AD:DP:GQ:PL	1/1:0,52:52:99:2321,157,0
2L	6240418	2L_6240418_SNP	C	T	2331.77	.	AC=2;AF=1.00;AN=2;DB;DP=53;ExcessHet=3.0103;FS=0.000;MLEAC=2;MLEAF=1.00;MQ=42.95;QD=26.07;SOR=1.287	GT:AD:DP:GQ:PL	1/1:0,53:53:99:2360,160,0
2L	6240421	2L_6240421_SNP	A	C	2331.77	.	AC=2;AF=1.00;AN=2;DB;DP=53;ExcessHet=3.0103;FS=0.000;MLEAC=2;MLEAF=1.00;MQ=42.95;QD=29.94;SOR=1.287	GT:AD:DP:GQ:PL	1/1:0,53:53:99:2360,160,0
2L	6240460	2L_6240460_SNP	A	G	2705.77	.	AC=2;AF=1.00;AN=2;DB;DP=60;ExcessHet=3.0103;FS=0.000;MLEAC=2;MLEAF=1.00;MQ=43.26;QD=31.22;SOR=1.571	GT:AD:DP:GQ:PL	1/1:0,60:60:99:2734,187,0
2L	6240463	2L_6240463_SNP	T	C	2705.77	.	AC=2;AF=1.00;AN=2;DB;DP=61;ExcessHet=3.0103;FS=0.000;MLEAC=2;MLEAF=1.00;MQ=43.27;QD=30.34;SOR=1.609	GT:AD:DP:GQ:PL	1/1:0,61:61:99:2734,187,0
2L	6240483	2L_6240483_SNP	A	C	2947.77	.	AC=2;AF=1.00;AN=2;DB;DP=65;ExcessHet=3.0103;FS=0.000;MLEAC=2;MLEAF=1.00;MQ=43.34;QD=27.61;SOR=1.758	GT:AD:DP:GQ:PL	1/1:0,65:65:99:2976,202,0
2L	6240484	2L_6240484_SNP	T	G	2947.77	.	AC=2;AF=1.00;AN=2;DB;DP=66;ExcessHet=3.0103;FS=0.000;MLEAC=2;MLEAF=1.00;MQ=43.35;QD=28.82;SOR=1.793	GT:AD:DP:GQ:PL	1/1:0,66:66:99:2976,202,0
2L	6240551	.	T	TA	1749.73	.	AC=2;AF=1.00;AN=2;DP=58;ExcessHet=3.0103;FS=0.000;MLEAC=2;MLEAF=1.00;MQ=43.39;QD=30.70;SOR=1.453	GT:AD:DP:GQ:PL	1/1:0,57:57:99:1787,171,0
2L	6240597	2L_6240597_SNP	A	T	2862.77	.	AC=2;AF=1.00;AN=2;DB;DP=65;ExcessHet=3.0103;FS=0.000;MLEAC=2;MLEAF=1.00;MQ=43.46;QD=26.46;SOR=0.854	GT:AD:DP:GQ:PL	1/1:0,65:65:99:2891,196,0
2L	6240602	2L_6240602_SNP	T	C	2968.77	.	AC=2;AF=1.00;AN=2;DB;DP=66;ExcessHet=3.0103;FS=0.000;MLEAC=2;MLEAF=1.00;MQ=43.47;QD=34.58;SOR=0.754	GT:AD:DP:GQ:PL	1/1:0,66:66:99:2997,202,0
2L	6240603	2L_6240603_SNP	T	A	2968.77	.	AC=2;AF=1.00;AN=2;DB;DP=66;ExcessHet=3.0103;FS=0.000;MLEAC=2;MLEAF=1.00;MQ=43.47;QD=33.82;SOR=0.754	GT:AD:DP:GQ:PL	1/1:0,66:66:99:2997,202,0
2L	6240836	2L_6240836_SNP	C	A	1573.77	.	AC=2;AF=1.00;AN=2;DB;DP=57;ExcessHet=3.0103;FS=0.000;MLEAC=2;MLEAF=1.00;MQ=43.52;QD=27.61;SOR=0.960	GT:AD:DP:GQ:PL	1/1:0,57:57:99:1602,171,0
2L	6240847	2L_6240847_DEL	AT	A	1612.73	.	AC=2;AF=1.00;AN=2;DB;DP=51;ExcessHet=3.0103;FS=0.000;MLEAC=2;MLEAF=1.00;MQ=43.48;QD=31.62;SOR=0.732	GT:AD:DP:GQ:PL	1/1:0,51:51:99:1650,153,0
2L	6240881	2L_6240881_SNP	T	C	1367.77	.	AC=2;AF=1.00;AN=2;BaseQRankSum=1.708;ClippingRankSum=0.000;DB;DP=54;ExcessHet=3.0103;FS=7.147;MLEAC=2;MLEAF=1.00;MQ=43.34;MQRankSum=-0.932;QD=25.33;ReadPosRankSum=1.123;SOR=0.656	GT:AD:DP:GQ:PL	1/1:2,52:54:99:1396,109,0
2L	6240887	2L_6240887_SNP	C	A	2439.77	.	AC=2;AF=1.00;AN=2;DB;DP=54;ExcessHet=3.0103;FS=0.000;MLEAC=2;MLEAF=1.00;MQ=43.31;QD=30.34;SOR=0.931	GT:AD:DP:GQ:PL	1/1:0,54:54:99:2468,169,0
2L	6240890	.	CGAGATGTGCT	C	2167.73	.	AC=2;AF=1.00;AN=2;BaseQRankSum=-1.117;ClippingRankSum=0.000;DP=54;ExcessHet=3.0103;FS=7.361;MLEAC=2;MLEAF=1.00;MQ=43.31;MQRankSum=-0.987;QD=30.05;ReadPosRankSum=0.794;SOR=0.740	GT:AD:DP:GQ:PL	1/1:2,51:53:70:2205,70,0
2L	6240951	2L_6240951_SNP	A	G	2153.77	.	AC=2;AF=1.00;AN=2;BaseQRankSum=-1.927;ClippingRankSum=0.000;DB;DP=53;ExcessHet=3.0103;FS=3.055;MLEAC=2;MLEAF=1.00;MQ=43.41;MQRankSum=-0.862;QD=28.41;ReadPosRankSum=-1.377;SOR=0.130	GT:AD:DP:GQ:PL	1/1:2,51:53:70:2182,70,0
2L	6240954	2L_6240954_SNP	T	C	2229.77	.	AC=2;AF=1.00;AN=2;BaseQRankSum=-0.973;ClippingRankSum=0.000;DB;DP=53;ExcessHet=3.0103;FS=3.055;MLEAC=2;MLEAF=1.00;MQ=43.41;MQRankSum=-0.862;QD=26.19;ReadPosRankSum=-1.377;SOR=0.130	GT:AD:DP:GQ:PL	1/1:2,51:53:76:2258,76,0
2L	6240957	2L_6240957_SNP	G	T	2229.77	.	AC=2;AF=1.00;AN=2;BaseQRankSum=-1.658;ClippingRankSum=0.000;DB;DP=55;ExcessHet=3.0103;FS=3.054;MLEAC=2;MLEAF=1.00;MQ=43.43;MQRankSum=-0.840;QD=27.18;ReadPosRankSum=-1.214;SOR=0.129	GT:AD:DP:GQ:PL	1/1:2,53:55:76:2258,76,0
2L	6241043	2L_6241043_SNP	T	A	1347.77	.	AC=2;AF=1.00;AN=2;BaseQRankSum=0.713;ClippingRankSum=0.000;DB;DP=52;ExcessHet=3.0103;FS=3.274;MLEAC=2;MLEAF=1.00;MQ=43.96;MQRankSum=0.000;QD=26.43;ReadPosRankSum=-1.496;SOR=0.477	GT:AD:DP:GQ:PL	1/1:1,50:51:99:1376,125,0
2L	6241193	2L_6241193_SNP	G	C	1534.77	.	AC=2;AF=1.00;AN=2;DB;DP=58;ExcessHet=3.0103;FS=0.000;MLEAC=2;MLEAF=1.00;MQ=43.90;QD=26.46;SOR=0.836	GT:AD:DP:GQ:PL	1/1:0,58:58:99:1563,173,0
2L	6241205	.	T	TC	1549.73	.	AC=2;AF=1.00;AN=2;BaseQRankSum=-0.940;ClippingRankSum=0.000;DP=59;ExcessHet=3.0103;FS=0.000;MLEAC=2;MLEAF=1.00;MQ=43.87;MQRankSum=-0.206;QD=27.19;ReadPosRankSum=-0.608;SOR=0.252	GT:AD:DP:GQ:PL	1/1:1,56:57:99:1587,142,0
2L	6241298	2L_6241298_SNP	A	G	1485.77	.	AC=2;AF=1.00;AN=2;BaseQRankSum=-1.404;ClippingRankSum=0.000;DB;DP=60;ExcessHet=3.0103;FS=0.000;MLEAC=2;MLEAF=1.00;MQ=43.23;MQRankSum=-0.717;QD=24.76;ReadPosRankSum=1.300;SOR=0.466	GT:AD:DP:GQ:PL	1/1:1,59:60:99:1514,150,0
2L	6241339	2L_6241339_DEL	CAA	C	2815.73	.	AC=2;AF=1.00;AN=2;DB;DP=64;ExcessHet=3.0103;FS=0.000;MLEAC=2;MLEAF=1.00;MQ=42.86;QD=32.40;SOR=0.859	GT:AD:DP:GQ:PL	1/1:0,63:63:99:2853,193,0
2L	6241359	.	CA	C	2707.73	.	AC=2;AF=1.00;AN=2;DP=61;ExcessHet=3.0103;FS=0.000;MLEAC=2;MLEAF=1.00;MQ=42.84;QD=24.34;SOR=0.865	GT:AD:DP:GQ:PL	1/1:0,61:61:99:2745,184,0
2L	6241374	2L_6241374_SNP	A	G	3121.77	.	AC=2;AF=1.00;AN=2;DB;DP=68;ExcessHet=3.0103;FS=0.000;MLEAC=2;MLEAF=1.00;MQ=42.55;QD=35.76;SOR=1.022	GT:AD:DP:GQ:PL	1/1:0,68:68:99:3150,211,0
2L	6241382	2L_6241382_INS	A	AT	3247.73	.	AC=2;AF=1.00;AN=2;DB;DP=73;ExcessHet=3.0103;FS=0.000;MLEAC=2;MLEAF=1.00;MQ=42.32;QD=29.31;SOR=1.179	GT:AD:DP:GQ:PL	1/1:0,73:73:99:3285,220,0
2L	6241396	.	AGG	A	3157.73	.	AC=2;AF=1.00;AN=2;DP=69;ExcessHet=3.0103;FS=0.000;MLEAC=2;MLEAF=1.00;MQ=42.28;QD=26.22;SOR=1.211	GT:AD:DP:GQ:PL	1/1:0,69:69:99:3195,214,0
2L	6241398	.	G	GTTC	3067.73	.	AC=2;AF=1.00;AN=2;DP=69;ExcessHet=3.0103;FS=0.000;MLEAC=2;MLEAF=1.00;MQ=42.28;QD=31.59;SOR=1.211	GT:AD:DP:GQ:PL	1/1:0,69:69:99:3105,208,0
2L	6241402	2L_6241402_SNP	G	C	3076.77	.	AC=2;AF=1.00;AN=2;DB;DP=68;ExcessHet=3.0103;FS=0.000;MLEAC=2;MLEAF=1.00;MQ=42.28;QD=28.69;SOR=1.179	GT:AD:DP:GQ:PL	1/1:0,68:68:99:3105,208,0
2L	6241486	2L_6241486_SNP	C	A	1522.77	.	AC=2;AF=1.00;AN=2;DB;DP=55;ExcessHet=3.0103;FS=0.000;MLEAC=2;MLEAF=1.00;MQ=42.72;QD=27.69;SOR=0.804	GT:AD:DP:GQ:PL	1/1:0,55:55:99:1551,165,0
2L	6241515	2L_6241515_SNP	A	G	1412.77	.	AC=2;AF=1.00;AN=2;DB;DP=53;ExcessHet=3.0103;FS=0.000;MLEAC=2;MLEAF=1.00;MQ=42.83;QD=26.66;SOR=0.808	GT:AD:DP:GQ:PL	1/1:0,53:53:99:1441,158,0
2L	6241557	2L_6241557_SNP	A	G	2589.77	.	AC=2;AF=1.00;AN=2;DB;DP=59;ExcessHet=3.0103;FS=0.000;MLEAC=2;MLEAF=1.00;MQ=43.37;QD=26.30;SOR=0.871	GT:AD:DP:GQ:PL	1/1:0,59:59:99:2618,181,0
2L	6241561	.	G	GTACA	2638.73	.	AC=2;AF=1.00;AN=2;DP=59;ExcessHet=3.0103;FS=0.000;MLEAC=2;MLEAF=1.00;MQ=43.37;QD=30.36;SOR=0.871	GT:AD:DP:GQ:PL	1/1:0,59:59:99:2676,184,0
2L	6241574	2L_6241574_SNP	T	A	1634.77	.	AC=2;AF=1.00;AN=2;DB;DP=61;ExcessHet=3.0103;FS=0.000;MLEAC=2;MLEAF=1.00;MQ=43.39;QD=26.80;SOR=0.941	GT:AD:DP:GQ:PL	1/1:0,61:61:99:1663,183,0
2L	6241611	2L_6241611_SNP	T	C	1752.77	.	AC=2;AF=1.00;AN=2;DB;DP=66;ExcessHet=3.0103;FS=0.000;MLEAC=2;MLEAF=1.00;MQ=43.23;QD=26.56;SOR=1.033	GT:AD:DP:GQ:PL	1/1:0,66:66:99:1781,197,0
2L	6241708	.	ATGCCTACCCATTTCGACTGTGTATT	A	2125.73	.	AC=1;AF=0.500;AN=2;BaseQRankSum=-0.971;ClippingRankSum=0.000;DP=54;ExcessHet=3.0103;FS=3.263;MLEAC=1;MLEAF=0.500;MQ=42.57;MQRankSum=-0.895;QD=27.23;ReadPosRankSum=0.916;SOR=0.467	GT:AD:DP:GQ:PL	0/1:1,52:53:99:2163,0,107
2L	6241990	2L_6241990_SNP	G	T	2047.77	.	AC=2;AF=1.00;AN=2;DB;DP=47;ExcessHet=3.0103;FS=0.000;MLEAC=2;MLEAF=1.00;MQ=43.96;QD=34.85;SOR=0.919	GT:AD:DP:GQ:PL	1/1:0,47:47:99:2076,141,0
2L	6241991	2L_6241991_SNP	C	A	2047.77	.	AC=2;AF=1.00;AN=2;DB;DP=47;ExcessHet=3.0103;FS=0.000;MLEAC=2;MLEAF=1.00;MQ=43.96;QD=34.88;SOR=0.919	GT:AD:DP:GQ:PL	1/1:0,47:47:99:2076,141,0
2L	6242762	2L_6242762_SNP	C	T	1025.77	.	AC=2;AF=1.00;AN=2;DB;DP=38;ExcessHet=3.0103;FS=0.000;MLEAC=2;MLEAF=1.00;MQ=43.42;QD=26.99;SOR=0.693	GT:AD:DP:GQ:PL	1/1:0,38:38:99:1054,114,0
2L	6242824	2L_6242824_SNP	C	T	1521.77	.	AC=2;AF=1.00;AN=2;DB;DP=35;ExcessHet=3.0103;FS=0.000;MLEAC=2;MLEAF=1.00;MQ=43.52;QD=34.89;SOR=1.148	GT:AD:DP:GQ:PL	1/1:0,35:35:99:1550,105,0
2L	6242833	2L_6242833_SNP	T	A	1544.77	.	AC=2;AF=1.00;AN=2;DB;DP=36;ExcessHet=3.0103;FS=0.000;MLEAC=2;MLEAF=1.00;MQ=43.54;QD=27.33;SOR=1.061	GT:AD:DP:GQ:PL	1/1:0,36:36:99:1573,108,0
2L	6243007	.	T	G	1457.77	.	AC=2;AF=1.00;AN=2;DP=31;ExcessHet=3.0103;FS=0.000;MLEAC=2;MLEAF=1.00;MQ=42.84;QD=30.98;SOR=1.044	GT:AD:DP:GQ:PL	1/1:0,31:31:99:1486,100,0
2L	6243008	.	A	G	1457.77	.	AC=2;AF=1.00;AN=2;DP=31;ExcessHet=3.0103;FS=0.000;MLEAC=2;MLEAF=1.00;MQ=42.84;QD=31.61;SOR=1.044	GT:AD:DP:GQ:PL	1/1:0,31:31:99:1486,100,0
2L	6243009	.	T	C	1501.77	.	AC=2;AF=1.00;AN=2;DP=33;ExcessHet=3.0103;FS=0.000;MLEAC=2;MLEAF=1.00;MQ=42.91;QD=29.91;SOR=0.880	GT:AD:DP:GQ:PL	1/1:0,33:33:99:1530,102,0
2L	6243022	.	T	TGC	1402.73	.	AC=2;AF=1.00;AN=2;DP=31;ExcessHet=3.0103;FS=0.000;MLEAC=2;MLEAF=1.00;MQ=42.84;QD=29.82;SOR=0.892	GT:AD:DP:GQ:PL	1/1:0,31:31:96:1440,96,0
2L	6243024	.	CCCTATAAA	C	1447.73	.	AC=2;AF=1.00;AN=2;DP=28;ExcessHet=3.0103;FS=0.000;MLEAC=2;MLEAF=1.00;MQ=42.71;QD=29.33;SOR=0.836	GT:AD:DP:GQ:PL	1/1:0,28:28:99:1485,99,0
2L	6243035	.	ATTTGTAAAGTATTTATAAAGTAAT	A	1377.73	.	AC=2;AF=1.00;AN=2;DP=32;ExcessHet=3.0103;FS=0.000;MLEAC=2;MLEAF=1.00;MQ=42.87;QD=29.12;SOR=0.818	GT:AD:DP:GQ:PL	1/1:0,32:32:96:1415,96,0
2L	6243061	.	CAGAAACCAATTGAAA	C	1378.73	.	AC=2;AF=1.00;AN=2;DP=32;ExcessHet=3.0103;FS=0.000;MLEAC=2;MLEAF=1.00;MQ=42.87;QD=29.46;SOR=0.818	GT:AD:DP:GQ:PL	1/1:0,32:32:97:1416,97,0
2L	6243119	2L_6243119_SNP	A	C	863.77	.	AC=2;AF=1.00;AN=2;DB;DP=33;ExcessHet=3.0103;FS=0.000;MLEAC=2;MLEAF=1.00;MQ=43.51;QD=26.17;SOR=0.880	GT:AD:DP:GQ:PL	1/1:0,33:33:99:892,99,0
2L	6243286	.	G	GT	1518.73	.	AC=2;AF=1.00;AN=2;DP=38;ExcessHet=3.0103;FS=0.000;MLEAC=2;MLEAF=1.00;MQ=43.74;QD=29.86;SOR=0.869	GT:AD:DP:GQ:PL	1/1:0,35:35:99:1556,108,0
2L	6243294	2L_6243294_SNP	T	C	1552.77	.	AC=2;AF=1.00;AN=2;DB;DP=35;ExcessHet=3.0103;FS=0.000;MLEAC=2;MLEAF=1.00;MQ=43.72;QD=32.78;SOR=0.869	GT:AD:DP:GQ:PL	1/1:0,35:35:99:1581,111,0
2L	6243316	2L_6243316_SNP	A	G	1018.77	.	AC=2;AF=1.00;AN=2;DB;DP=38;ExcessHet=3.0103;FS=0.000;MLEAC=2;MLEAF=1.00;MQ=43.79;QD=26.81;SOR=0.914	GT:AD:DP:GQ:PL	1/1:0,38:38:99:1047,114,0
2L	6243510	2L_6243510_SNP	G	T	1417.77	.	AC=2;AF=1.00;AN=2;DB;DP=53;ExcessHet=3.0103;FS=0.000;MLEAC=2;MLEAF=1.00;MQ=43.83;QD=26.75;SOR=1.077	GT:AD:DP:GQ:PL	1/1:0,53:53:99:1446,158,0
2L	6243519	.	TA	T	996.73	.	AC=2;AF=1.00;AN=2;DP=55;ExcessHet=3.0103;FS=0.000;MLEAC=2;MLEAF=1.00;MQ=43.84;QD=19.93;SOR=1.270	GT:AD:DP:GQ:PL	1/1:0,50:50:99:1034,149,0
2L	6243690	2L_6243690_SNP	A	G	1125.77	.	AC=2;AF=1.00;AN=2;DB;DP=41;ExcessHet=3.0103;FS=0.000;MLEAC=2;MLEAF=1.00;MQ=43.86;QD=27.46;SOR=0.954	GT:AD:DP:GQ:PL	1/1:0,41:41:99:1154,123,0
2L	6243814	2L_6243814_SNP	T	A	1480.77	.	AC=2;AF=1.00;AN=2;DB;DP=56;ExcessHet=3.0103;FS=0.000;MLEAC=2;MLEAF=1.00;MQ=44.00;QD=26.44;SOR=0.922	GT:AD:DP:GQ:PL	1/1:0,56:56:99:1509,168,0
2L	6243860	2L_6243860_SNP	T	C	1444.77	.	AC=2;AF=1.00;AN=2;DB;DP=56;ExcessHet=3.0103;FS=0.000;MLEAC=2;MLEAF=1.00;MQ=44.00;QD=25.80;SOR=0.693	GT:AD:DP:GQ:PL	1/1:0,56:56:99:1473,167,0
2L	6244263	2L_6244263_SNP	A	G	2102.77	.	AC=2;AF=1.00;AN=2;DB;DP=79;ExcessHet=3.0103;FS=0.000;MLEAC=2;MLEAF=1.00;MQ=43.95;QD=26.62;SOR=0.824	GT:AD:DP:GQ:PL	1/1:0,79:79:99:2131,237,0
2L	6244274	2L_6244274_SNP	G	C	2164.77	.	AC=2;AF=1.00;AN=2;BaseQRankSum=-0.683;ClippingRankSum=0.000;DB;DP=83;ExcessHet=3.0103;FS=3.063;MLEAC=2;MLEAF=1.00;MQ=43.95;MQRankSum=-0.079;QD=26.08;ReadPosRankSum=-0.547;SOR=0.300	GT:AD:DP:GQ:PL	1/1:1,82:83:99:2193,221,0
2L	6245234	2L_6245234_SNP	G	A	1355.77	.	AC=2;AF=1.00;AN=2;DB;DP=51;ExcessHet=3.0103;FS=0.000;MLEAC=2;MLEAF=1.00;MQ=44.00;QD=26.58;SOR=0.900	GT:AD:DP:GQ:PL	1/1:0,51:51:99:1384,153,0
2L	6245289	2L_6245289_SNP	T	G	1010.77	.	AC=2;AF=1.00;AN=2;DB;DP=39;ExcessHet=3.0103;FS=0.000;MLEAC=2;MLEAF=1.00;MQ=44.00;QD=25.92;SOR=0.968	GT:AD:DP:GQ:PL	1/1:0,39:39:99:1039,116,0
2L	6245308	2L_6245308_SNP	A	G	1057.77	.	AC=2;AF=1.00;AN=2;DB;DP=39;ExcessHet=3.0103;FS=0.000;MLEAC=2;MLEAF=1.00;MQ=44.00;QD=27.12;SOR=1.387	GT:AD:DP:GQ:PL	1/1:0,39:39:99:1086,117,0
2L	6245362	.	T	A	1041.77	.	AC=2;AF=1.00;AN=2;DP=39;ExcessHet=3.0103;FS=0.000;MLEAC=2;MLEAF=1.00;MQ=43.66;QD=27.41;SOR=0.914	GT:AD:DP:GQ:PL	1/1:0,38:38:99:1070,114,0
2L	6245419	2L_6245419_SNP	C	G	1322.77	.	AC=2;AF=1.00;AN=2;DB;DP=51;ExcessHet=3.0103;FS=0.000;MLEAC=2;MLEAF=1.00;MQ=43.48;QD=27.00;SOR=1.007	GT:AD:DP:GQ:PL	1/1:0,49:49:99:1351,147,0
2L	6245528	2L_6245528_SNP	A	G	926.77	.	AC=2;AF=1.00;AN=2;DB;DP=35;ExcessHet=3.0103;FS=0.000;MLEAC=2;MLEAF=1.00;MQ=44.00;QD=26.48;SOR=1.002	GT:AD:DP:GQ:PL	1/1:0,35:35:99:955,105,0
2L	6245775	2L_6245775_SNP	A	G	734.77	.	AC=2;AF=1.00;AN=2;DB;DP=29;ExcessHet=3.0103;FS=0.000;MLEAC=2;MLEAF=1.00;MQ=44.00;QD=25.34;SOR=0.760	GT:AD:DP:GQ:PL	1/1:0,29:29:86:763,86,0
2L	6246302	2L_6246302_SNP	A	G	1012.77	.	AC=2;AF=1.00;AN=2;DB;DP=44;ExcessHet=3.0103;FS=0.000;MLEAC=2;MLEAF=1.00;MQ=44.00;QD=24.11;SOR=0.788	GT:AD:DP:GQ:PL	1/1:0,42:42:99:1041,123,0
2L	6247696	2L_6247696_SNP	G	A	1550.77	.	AC=2;AF=1.00;AN=2;DB;DP=58;ExcessHet=3.0103;FS=0.000;MLEAC=2;MLEAF=1.00;MQ=43.87;QD=26.74;SOR=0.997	GT:AD:DP:GQ:PL	1/1:0,58:58:99:1579,173,0
2L	6248576	.	CA	C	965.73	.	AC=2;AF=1.00;AN=2;BaseQRankSum=-1.009;ClippingRankSum=0.000;DP=73;ExcessHet=3.0103;FS=3.854;MLEAC=2;MLEAF=1.00;MQ=43.73;MQRankSum=0.000;QD=16.94;ReadPosRankSum=0.272;SOR=0.888	GT:AD:DP:GQ:PL	1/1:1,56:57:99:1003,147,0
2L	6248822	2L_6248822_SNP	C	T	1573.77	.	AC=2;AF=1.00;AN=2;DB;DP=58;ExcessHet=3.0103;FS=0.000;MLEAC=2;MLEAF=1.00;MQ=43.71;QD=27.13;SOR=1.278	GT:AD:DP:GQ:PL	1/1:0,58:58:99:1602,174,0
2L	6248861	2L_6248861_SNP	G	A	1524.77	.	AC=2;AF=1.00;AN=2;DB;DP=57;ExcessHet=3.0103;FS=0.000;MLEAC=2;MLEAF=1.00;MQ=44.00;QD=27.23;SOR=0.922	GT:AD:DP:GQ:PL	1/1:0,56:56:99:1553,168,0
2L	6249091	2L_6249091_SNP	T	A	1201.77	.	AC=2;AF=1.00;AN=2;DB;DP=44;ExcessHet=3.0103;FS=0.000;MLEAC=2;MLEAF=1.00;MQ=44.00;QD=27.31;SOR=0.990	GT:AD:DP:GQ:PL	1/1:0,44:44:99:1230,132,0
2L	6249182	2L_6249182_SNP	G	A	1313.77	.	AC=2;AF=1.00;AN=2;DB;DP=49;ExcessHet=3.0103;FS=0.000;MLEAC=2;MLEAF=1.00;MQ=44.00;QD=26.81;SOR=1.007	GT:AD:DP:GQ:PL	1/1:0,49:49:99:1342,147,0
2L	6249371	2L_6249371_SNP	C	G	674.77	.	AC=2;AF=1.00;AN=2;DB;DP=25;ExcessHet=3.0103;FS=0.000;MLEAC=2;MLEAF=1.00;MQ=43.71;QD=26.99;SOR=0.941	GT:AD:DP:GQ:PL	1/1:0,25:25:75:703,75,0
2L	6249737	2L_6249737_SNP	T	C	970.77	.	AC=2;AF=1.00;AN=2;DB;DP=35;ExcessHet=3.0103;FS=0.000;MLEAC=2;MLEAF=1.00;MQ=43.86;QD=27.74;SOR=0.869	GT:AD:DP:GQ:PL	1/1:0,35:35:99:999,105,0
2L	6249815	2L_6249815_SNP	A	G	1659.77	.	AC=2;AF=1.00;AN=2;DB;DP=37;ExcessHet=3.0103;FS=0.000;MLEAC=2;MLEAF=1.00;MQ=43.84;QD=28.90;SOR=0.746	GT:AD:DP:GQ:PL	1/1:0,37:37:99:1688,114,0
2L	6249825	2L_6249825_INS	C	CA	1810.73	.	AC=2;AF=1.00;AN=2;DB;DP=41;ExcessHet=3.0103;FS=0.000;MLEAC=2;MLEAF=1.00;MQ=43.81;QD=28.89;SOR=0.741	GT:AD:DP:GQ:PL	1/1:0,41:41:99:1848,126,0
2L	6249826	.	C	CT	1810.73	.	AC=2;AF=1.00;AN=2;DP=42;ExcessHet=3.0103;FS=0.000;MLEAC=2;MLEAF=1.00;MQ=43.82;QD=22.03;SOR=0.788	GT:AD:DP:GQ:PL	1/1:0,42:42:99:1848,126,0
2L	6249857	2L_6249857_SNP	T	G	1150.77	.	AC=2;AF=1.00;AN=2;DB;DP=44;ExcessHet=3.0103;FS=0.000;MLEAC=2;MLEAF=1.00;MQ=43.76;QD=26.15;SOR=0.693	GT:AD:DP:GQ:PL	1/1:0,44:44:99:1179,132,0
2L	6250377	.	C	T	1465.77	.	AC=2;AF=1.00;AN=2;DP=54;ExcessHet=3.0103;FS=0.000;MLEAC=2;MLEAF=1.00;MQ=43.73;QD=27.14;SOR=0.931	GT:AD:DP:GQ:PL	1/1:0,54:54:99:1494,161,0
2L	6251809	2L_6251809_SNP	C	G	1578.77	.	AC=2;AF=1.00;AN=2;DB;DP=59;ExcessHet=3.0103;FS=0.000;MLEAC=2;MLEAF=1.00;MQ=44.00;QD=26.76;SOR=0.796	GT:AD:DP:GQ:PL	1/1:0,59:59:99:1607,177,0
2L	6251982	2L_6251982_SNP	C	T	2137.77	.	AC=2;AF=1.00;AN=2;DB;DP=78;ExcessHet=3.0103;FS=0.000;MLEAC=2;MLEAF=1.00;MQ=44.00;QD=27.41;SOR=0.914	GT:AD:DP:GQ:PL	1/1:0,78:78:99:2166,234,0
2L	6252258	.	TA	T	1358.73	.	AC=2;AF=1.00;AN=2;DP=69;ExcessHet=3.0103;FS=0.000;MLEAC=2;MLEAF=1.00;MQ=44.00;QD=20.90;SOR=1.162	GT:AD:DP:GQ:PL	1/1:0,65:65:99:1396,194,0
2L	6252317	2L_6252317_SNP	G	A	1886.77	.	AC=2;AF=1.00;AN=2;DB;DP=70;ExcessHet=3.0103;FS=0.000;MLEAC=2;MLEAF=1.00;MQ=44.00;QD=26.95;SOR=0.941	GT:AD:DP:GQ:PL	1/1:0,70:70:99:1915,210,0
2L	6253180	2L_6253180_SNP	C	T	1316.77	.	AC=2;AF=1.00;AN=2;DB;DP=56;ExcessHet=3.0103;FS=0.000;MLEAC=2;MLEAF=1.00;MQ=43.72;QD=24.84;SOR=1.179	GT:AD:DP:GQ:PL	1/1:0,53:53:99:1345,157,0
2L	6253370	2L_6253370_SNP	C	T	1685.77	.	AC=2;AF=1.00;AN=2;DB;DP=65;ExcessHet=3.0103;FS=0.000;MLEAC=2;MLEAF=1.00;MQ=43.97;QD=26.76;SOR=0.933	GT:AD:DP:GQ:PL	1/1:0,63:63:99:1714,188,0
2L	6253386	2L_6253386_SNP	A	C	1834.77	.	AC=2;AF=1.00;AN=2;DB;DP=70;ExcessHet=3.0103;FS=0.000;MLEAC=2;MLEAF=1.00;MQ=43.97;QD=26.59;SOR=0.980	GT:AD:DP:GQ:PL	1/1:0,69:69:99:1863,206,0
2L	6253642	2L_6253642_SNP	A	G	1816.77	.	AC=2;AF=1.00;AN=2;DB;DP=67;ExcessHet=3.0103;FS=0.000;MLEAC=2;MLEAF=1.00;MQ=43.97;QD=27.12;SOR=0.723	GT:AD:DP:GQ:PL	1/1:0,67:67:99:1845,201,0
2L	6253654	2L_6253654_SNP	T	A	3040.77	.	AC=2;AF=1.00;AN=2;DB;DP=69;ExcessHet=3.0103;FS=0.000;MLEAC=2;MLEAF=1.00;MQ=43.97;QD=33.06;SOR=0.781	GT:AD:DP:GQ:PL	1/1:0,69:69:99:3069,208,0
2L	6253657	2L_6253657_SNP	A	T	3040.77	.	AC=2;AF=1.00;AN=2;DB;DP=68;ExcessHet=3.0103;FS=0.000;MLEAC=2;MLEAF=1.00;MQ=43.97;QD=32.21;SOR=0.814	GT:AD:DP:GQ:PL	1/1:0,68:68:99:3069,208,0
2L	6253675	2L_6253675_SNP	C	A	2922.77	.	AC=2;AF=1.00;AN=2;DB;DP=66;ExcessHet=3.0103;FS=0.000;MLEAC=2;MLEAF=1.00;MQ=43.91;QD=26.52;SOR=0.818	GT:AD:DP:GQ:PL	1/1:0,66:66:99:2951,202,0
2L	6253682	2L_6253682_SNP	T	G	3089.77	.	AC=2;AF=1.00;AN=2;DB;DP=72;ExcessHet=3.0103;FS=0.000;MLEAC=2;MLEAF=1.00;MQ=43.92;QD=33.75;SOR=1.002	GT:AD:DP:GQ:PL	1/1:0,72:72:99:3118,217,0
2L	6253697	2L_6253697_SNP	C	T	1899.77	.	AC=2;AF=1.00;AN=2;DB;DP=70;ExcessHet=3.0103;FS=0.000;MLEAC=2;MLEAF=1.00;MQ=43.92;QD=27.14;SOR=0.750	GT:AD:DP:GQ:PL	1/1:0,70:70:99:1928,210,0
2L	6253724	2L_6253724_SNP	T	C	1979.77	.	AC=2;AF=1.00;AN=2;DB;DP=73;ExcessHet=3.0103;FS=0.000;MLEAC=2;MLEAF=1.00;MQ=43.92;QD=27.12;SOR=0.836	GT:AD:DP:GQ:PL	1/1:0,73:73:99:2008,218,0
2L	6253735	2L_6253735_SNP	A	G	1996.77	.	AC=2;AF=1.00;AN=2;DB;DP=73;ExcessHet=3.0103;FS=0.000;MLEAC=2;MLEAF=1.00;MQ=43.92;QD=27.35;SOR=0.776	GT:AD:DP:GQ:PL	1/1:0,73:73:99:2025,219,0
2L	6253824	2L_6253824_SNP	G	A	3184.77	.	AC=2;AF=1.00;AN=2;DB;DP=73;ExcessHet=3.0103;FS=0.000;MLEAC=2;MLEAF=1.00;MQ=44.00;QD=27.66;SOR=0.836	GT:AD:DP:GQ:PL	1/1:0,73:73:99:3213,223,0
2L	6253834	2L_6253834_SNP	C	A	3191.77	.	AC=2;AF=1.00;AN=2;DB;DP=74;ExcessHet=3.0103;FS=0.000;MLEAC=2;MLEAF=1.00;MQ=44.00;QD=33.95;SOR=1.134	GT:AD:DP:GQ:PL	1/1:0,74:74:99:3220,223,0
2L	6253930	2L_6253930_SNP	A	G	1748.77	.	AC=2;AF=1.00;AN=2;DB;DP=65;ExcessHet=3.0103;FS=0.000;MLEAC=2;MLEAF=1.00;MQ=44.00;QD=26.90;SOR=1.539	GT:AD:DP:GQ:PL	1/1:0,65:65:99:1777,194,0
2L	6253968	2L_6253968_SNP	T	C	1529.77	.	AC=2;AF=1.00;AN=2;DB;DP=57;ExcessHet=3.0103;FS=0.000;MLEAC=2;MLEAF=1.00;MQ=44.00;QD=26.84;SOR=1.342	GT:AD:DP:GQ:PL	1/1:0,57:57:99:1558,171,0
2L	6253991	2L_6253991_SNP	G	A	1314.77	.	AC=2;AF=1.00;AN=2;DB;DP=49;ExcessHet=3.0103;FS=0.000;MLEAC=2;MLEAF=1.00;MQ=44.00;QD=26.83;SOR=1.225	GT:AD:DP:GQ:PL	1/1:0,49:49:99:1343,147,0
2L	6254123	2L_6254123_SNP	G	A	1234.77	.	AC=2;AF=1.00;AN=2;BaseQRankSum=1.921;ClippingRankSum=0.000;DB;DP=47;ExcessHet=3.0103;FS=0.000;MLEAC=2;MLEAF=1.00;MQ=44.00;MQRankSum=0.000;QD=26.27;ReadPosRankSum=2.309;SOR=0.223	GT:AD:DP:GQ:PL	1/1:1,46:47:99:1263,131,0
2L	6254219	2L_6254219_SNP	C	T	1431.77	.	AC=2;AF=1.00;AN=2;DB;DP=55;ExcessHet=3.0103;FS=0.000;MLEAC=2;MLEAF=1.00;MQ=44.00;QD=26.03;SOR=0.970	GT:AD:DP:GQ:PL	1/1:0,55:55:99:1460,164,0
2L	6254524	.	G	GC	2515.73	.	AC=2;AF=1.00;AN=2;DP=57;ExcessHet=3.0103;FS=0.000;MLEAC=2;MLEAF=1.00;MQ=44.00;QD=30.30;SOR=0.960	GT:AD:DP:GQ:PL	1/1:0,57:57:99:2553,175,0
2L	6254531	2L_6254531_SNP	G	A	2491.77	.	AC=2;AF=1.00;AN=2;DB;DP=57;ExcessHet=3.0103;FS=0.000;MLEAC=2;MLEAF=1.00;MQ=44.00;QD=35.02;SOR=0.877	GT:AD:DP:GQ:PL	1/1:0,57:57:99:2520,172,0
2L	6254561	2L_6254561_SNP	C	G	1214.77	.	AC=2;AF=1.00;AN=2;DB;DP=47;ExcessHet=3.0103;FS=0.000;MLEAC=2;MLEAF=1.00;MQ=44.00;QD=25.85;SOR=0.735	GT:AD:DP:GQ:PL	1/1:0,47:47:99:1243,140,0
2L	6254671	.	T	TA	1022.73	.	AC=2;AF=1.00;AN=2;BaseQRankSum=-0.770;ClippingRankSum=0.000;DP=54;ExcessHet=3.0103;FS=3.096;MLEAC=2;MLEAF=1.00;MQ=43.45;MQRankSum=-0.410;QD=20.05;ReadPosRankSum=-1.022;SOR=0.348	GT:AD:DP:GQ:PL	1/1:1,50:51:99:1060,135,0
2L	6254968	2L_6254968_SNP	T	G	2367.77	.	AC=2;AF=1.00;AN=2;DB;DP=52;ExcessHet=3.0103;FS=0.000;MLEAC=2;MLEAF=1.00;MQ=44.00;QD=28.00;SOR=0.770	GT:AD:DP:GQ:PL	1/1:0,52:52:99:2396,166,0
2L	6254974	2L_6254974_SNP	A	G	2389.77	.	AC=2;AF=1.00;AN=2;DB;DP=55;ExcessHet=3.0103;FS=0.000;MLEAC=2;MLEAF=1.00;MQ=44.00;QD=29.68;SOR=0.884	GT:AD:DP:GQ:PL	1/1:0,55:55:99:2418,169,0
2L	6255752	.	G	T	1140.77	.	AC=2;AF=1.00;AN=2;DP=44;ExcessHet=3.0103;FS=0.000;MLEAC=2;MLEAF=1.00;MQ=44.00;QD=25.93;SOR=0.784	GT:AD:DP:GQ:PL	1/1:0,44:44:99:1169,132,0
2L	6255870	2L_6255870_SNP	G	T	999.77	.	AC=2;AF=1.00;AN=2;DB;DP=39;ExcessHet=3.0103;FS=0.000;MLEAC=2;MLEAF=1.00;MQ=43.57;QD=26.31;SOR=0.914	GT:AD:DP:GQ:PL	1/1:0,38:38:99:1028,114,0
2L	6255968	2L_6255968_SNP	A	G	2211.77	.	AC=2;AF=1.00;AN=2;DB;DP=48;ExcessHet=3.0103;FS=0.000;MLEAC=2;MLEAF=1.00;MQ=43.78;QD=29.39;SOR=1.298	GT:AD:DP:GQ:PL	1/1:0,48:48:99:2240,151,0
2L	6255972	2L_6255972_SNP	C	T	2285.77	.	AC=2;AF=1.00;AN=2;DB;DP=50;ExcessHet=3.0103;FS=0.000;MLEAC=2;MLEAF=1.00;MQ=43.79;QD=31.18;SOR=1.519	GT:AD:DP:GQ:PL	1/1:0,50:50:99:2314,157,0
2L	6255977	2L_6255977_SNP	C	T	2274.77	.	AC=2;AF=1.00;AN=2;DB;DP=52;ExcessHet=3.0103;FS=0.000;MLEAC=2;MLEAF=1.00;MQ=43.79;QD=32.29;SOR=1.609	GT:AD:DP:GQ:PL	1/1:0,52:52:99:2303,157,0
2L	6256004	2L_6256004_SNP	G	A	2341.77	.	AC=2;AF=1.00;AN=2;DB;DP=52;ExcessHet=3.0103;FS=0.000;MLEAC=2;MLEAF=1.00;MQ=43.79;QD=27.77;SOR=1.358	GT:AD:DP:GQ:PL	1/1:0,52:52:99:2370,160,0
2L	6256011	2L_6256011_SNP	T	C	2401.77	.	AC=2;AF=1.00;AN=2;DB;DP=54;ExcessHet=3.0103;FS=0.000;MLEAC=2;MLEAF=1.00;MQ=43.80;QD=29.04;SOR=1.445	GT:AD:DP:GQ:PL	1/1:0,54:54:99:2430,163,0
2L	6256016	2L_6256016_SNP	G	A	2463.77	.	AC=2;AF=1.00;AN=2;DB;DP=54;ExcessHet=3.0103;FS=0.000;MLEAC=2;MLEAF=1.00;MQ=43.80;QD=29.24;SOR=1.329	GT:AD:DP:GQ:PL	1/1:0,54:54:99:2492,169,0
2L	6256113	2L_6256113_SNP	G	A	1342.77	.	AC=2;AF=1.00;AN=2;DB;DP=49;ExcessHet=3.0103;FS=0.000;MLEAC=2;MLEAF=1.00;MQ=44.00;QD=27.40;SOR=0.818	GT:AD:DP:GQ:PL	1/1:0,49:49:99:1371,147,0
2L	6256166	2L_6256166_SNP	G	A	1315.77	.	AC=2;AF=1.00;AN=2;DB;DP=49;ExcessHet=3.0103;FS=0.000;MLEAC=2;MLEAF=1.00;MQ=44.00;QD=26.85;SOR=1.112	GT:AD:DP:GQ:PL	1/1:0,49:49:99:1344,147,0
2L	6256289	2L_6256289_SNP	A	G	1184.77	.	AC=2;AF=1.00;AN=2;DB;DP=47;ExcessHet=3.0103;FS=0.000;MLEAC=2;MLEAF=1.00;MQ=44.00;QD=25.21;SOR=0.823	GT:AD:DP:GQ:PL	1/1:0,47:47:99:1213,139,0
2L	6256346	2L_6256346_SNP	T	C	1013.77	.	AC=2;AF=1.00;AN=2;DB;DP=39;ExcessHet=3.0103;FS=0.000;MLEAC=2;MLEAF=1.00;MQ=44.00;QD=25.99;SOR=1.552	GT:AD:DP:GQ:PL	1/1:0,39:39:99:1042,116,0
2L	6256409	2L_6256409_SNP	A	G	1464.77	.	AC=2;AF=1.00;AN=2;DB;DP=55;ExcessHet=3.0103;FS=0.000;MLEAC=2;MLEAF=1.00;MQ=44.00;QD=26.63;SOR=1.609	GT:AD:DP:GQ:PL	1/1:0,55:55:99:1493,165,0
2L	6257256	2L_6257256_SNP	A	T	1358.77	.	AC=2;AF=1.00;AN=2;DB;DP=55;ExcessHet=3.0103;FS=0.000;MLEAC=2;MLEAF=1.00;MQ=44.00;QD=26.64;SOR=0.813	GT:AD:DP:GQ:PL	1/1:0,51:51:99:1387,153,0
2L	6257311	2L_6257311_SNP	T	A	1537.77	.	AC=2;AF=1.00;AN=2;DB;DP=55;ExcessHet=3.0103;FS=0.000;MLEAC=2;MLEAF=1.00;MQ=44.00;QD=27.96;SOR=1.061	GT:AD:DP:GQ:PL	1/1:0,55:55:99:1566,165,0
2L	6257455	2L_6257455_SNP	T	C	1976.77	.	AC=2;AF=1.00;AN=2;DB;DP=48;ExcessHet=3.0103;FS=0.000;MLEAC=2;MLEAF=1.00;MQ=43.96;QD=29.52;SOR=0.735	GT:AD:DP:GQ:PL	1/1:0,47:47:99:2005,141,0
2L	6257471	2L_6257471_SNP	A	T	1906.77	.	AC=2;AF=1.00;AN=2;DB;DP=44;ExcessHet=3.0103;FS=0.000;MLEAC=2;MLEAF=1.00;MQ=43.96;QD=32.42;SOR=0.739	GT:AD:DP:GQ:PL	1/1:0,43:43:99:1935,129,0
2L	6257476	2L_6257476_SNP	A	G	1944.77	.	AC=2;AF=1.00;AN=2;DB;DP=43;ExcessHet=3.0103;FS=0.000;MLEAC=2;MLEAF=1.00;MQ=43.95;QD=29.17;SOR=0.693	GT:AD:DP:GQ:PL	1/1:0,42:42:99:1973,132,0
2L	6257478	2L_6257478_SNP	A	T	1899.77	.	AC=2;AF=1.00;AN=2;DB;DP=43;ExcessHet=3.0103;FS=0.000;MLEAC=2;MLEAF=1.00;MQ=43.95;QD=37.60;SOR=0.788	GT:AD:DP:GQ:PL	1/1:0,42:42:99:1928,129,0
2L	6257526	2L_6257526_SNP	G	A	1179.77	.	AC=2;AF=1.00;AN=2;DB;DP=44;ExcessHet=3.0103;FS=0.000;MLEAC=2;MLEAF=1.00;MQ=43.96;QD=27.44;SOR=0.739	GT:AD:DP:GQ:PL	1/1:0,43:43:99:1208,129,0
2L	6257611	2L_6257611_SNP	A	T	1299.77	.	AC=2;AF=1.00;AN=2;DB;DP=50;ExcessHet=3.0103;FS=0.000;MLEAC=2;MLEAF=1.00;MQ=43.71;QD=26.53;SOR=1.225	GT:AD:DP:GQ:PL	1/1:0,49:49:99:1328,146,0
2L	6258662	2L_6258662_SNP	C	A	1311.77	.	AC=2;AF=1.00;AN=2;DB;DP=51;ExcessHet=3.0103;FS=0.000;MLEAC=2;MLEAF=1.00;MQ=43.96;QD=26.77;SOR=0.818	GT:AD:DP:GQ:PL	1/1:0,49:49:99:1340,147,0
2L	6258745	2L_6258745_SNP	T	C	1311.77	.	AC=2;AF=1.00;AN=2;DB;DP=52;ExcessHet=3.0103;FS=0.000;MLEAC=2;MLEAF=1.00;MQ=43.96;QD=25.72;SOR=0.813	GT:AD:DP:GQ:PL	1/1:0,51:51:99:1340,152,0
2L	6258844	2L_6258844_SNP	A	G	2160.77	.	AC=2;AF=1.00;AN=2;DB;DP=51;ExcessHet=3.0103;FS=0.000;MLEAC=2;MLEAF=1.00;MQ=43.94;QD=34.44;SOR=0.732	GT:AD:DP:GQ:PL	1/1:0,51:51:99:2189,156,0
2L	6258852	2L_6258852_SNP	C	A	2180.77	.	AC=2;AF=1.00;AN=2;DB;DP=50;ExcessHet=3.0103;FS=0.000;MLEAC=2;MLEAF=1.00;MQ=43.94;QD=31.00;SOR=0.773	GT:AD:DP:GQ:PL	1/1:0,50:50:99:2209,156,0
2L	6258952	2L_6258952_SNP	C	G	1404.77	.	AC=2;AF=1.00;AN=2;DB;DP=52;ExcessHet=3.0103;FS=0.000;MLEAC=2;MLEAF=1.00;MQ=43.92;QD=27.01;SOR=0.941	GT:AD:DP:GQ:PL	1/1:0,52:52:99:1433,156,0
2L	6259109	.	AT	A	995.73	.	AC=2;AF=1.00;AN=2;DP=51;ExcessHet=3.0103;FS=0.000;MLEAC=2;MLEAF=1.00;MQ=43.92;QD=20.32;SOR=1.225	GT:AD:DP:GQ:PL	1/1:0,49:49:99:1033,146,0
2L	6259128	2L_6259128_SNP	G	T	1319.77	.	AC=2;AF=1.00;AN=2;DB;DP=49;ExcessHet=3.0103;FS=0.000;MLEAC=2;MLEAF=1.00;MQ=43.92;QD=27.50;SOR=1.426	GT:AD:DP:GQ:PL	1/1:0,48:48:99:1348,144,0
2L	6259168	2L_6259168_SNP	T	A	1411.77	.	AC=2;AF=1.00;AN=2;DB;DP=53;ExcessHet=3.0103;FS=0.000;MLEAC=2;MLEAF=1.00;MQ=43.89;QD=27.15;SOR=1.036	GT:AD:DP:GQ:PL	1/1:0,52:52:99:1440,156,0
2L	6259232	.	TTTA	T	2212.73	.	AC=2;AF=1.00;AN=2;DP=52;ExcessHet=3.0103;FS=0.000;MLEAC=2;MLEAF=1.00;MQ=43.92;QD=34.54;SOR=0.952	GT:AD:DP:GQ:PL	1/1:0,50:50:99:2250,151,0
2L	6259235	.	A	ACG	2212.73	.	AC=2;AF=1.00;AN=2;DP=51;ExcessHet=3.0103;FS=0.000;MLEAC=2;MLEAF=1.00;MQ=43.92;QD=24.44;SOR=0.952	GT:AD:DP:GQ:PL	1/1:0,50:50:99:2250,151,0
2L	6259241	2L_6259241_SNP	G	A	2267.77	.	AC=2;AF=1.00;AN=2;DB;DP=52;ExcessHet=3.0103;FS=0.000;MLEAC=2;MLEAF=1.00;MQ=43.89;QD=28.56;SOR=0.994	GT:AD:DP:GQ:PL	1/1:0,51:51:99:2296,157,0
2L	6259300	2L_6259300_SNP	C	A	2446.77	.	AC=2;AF=1.00;AN=2;DB;DP=52;ExcessHet=3.0103;FS=0.000;MLEAC=2;MLEAF=1.00;MQ=43.53;QD=29.73;SOR=0.770	GT:AD:DP:GQ:PL	1/1:0,52:52:99:2475,166,0
2L	6259301	2L_6259301_SNP	G	A	2491.77	.	AC=2;AF=1.00;AN=2;DB;DP=53;ExcessHet=3.0103;FS=0.000;MLEAC=2;MLEAF=1.00;MQ=43.54;QD=32.29;SOR=0.730	GT:AD:DP:GQ:PL	1/1:0,53:53:99:2520,169,0
2L	6259310	2L_6259310_SNP	A	T	2690.77	.	AC=2;AF=1.00;AN=2;DB;DP=59;ExcessHet=3.0103;FS=0.000;MLEAC=2;MLEAF=1.00;MQ=43.32;QD=26.18;SOR=0.871	GT:AD:DP:GQ:PL	1/1:0,59:59:99:2719,184,0
2L	6259324	2L_6259324_SNP	T	A	2658.77	.	AC=2;AF=1.00;AN=2;DB;DP=62;ExcessHet=3.0103;FS=0.000;MLEAC=2;MLEAF=1.00;MQ=43.36;QD=31.96;SOR=0.899	GT:AD:DP:GQ:PL	1/1:0,62:62:99:2687,187,0
2L	6259374	2L_6259374_SNP	A	G	2537.77	.	AC=2;AF=1.00;AN=2;DB;DP=60;ExcessHet=3.0103;FS=0.000;MLEAC=2;MLEAF=1.00;MQ=43.85;QD=31.35;SOR=1.071	GT:AD:DP:GQ:PL	1/1:0,60:60:99:2566,184,0
2L	6259396	2L_6259396_SNP	C	T	2590.77	.	AC=2;AF=1.00;AN=2;DB;DP=58;ExcessHet=3.0103;FS=0.000;MLEAC=2;MLEAF=1.00;MQ=43.88;QD=30.44;SOR=1.179	GT:AD:DP:GQ:PL	1/1:0,58:58:99:2619,178,0
2L	6259402	.	C	T	2574.77	.	AC=2;AF=1.00;AN=2;DP=59;ExcessHet=3.0103;FS=0.000;MLEAC=2;MLEAF=1.00;MQ=43.88;QD=30.46;SOR=1.034	GT:AD:DP:GQ:PL	1/1:0,59:59:99:2603,178,0
2L	6261488	2L_6261488_SNP	C	A	1099.77	.	AC=2;AF=1.00;AN=2;BaseQRankSum=1.771;ClippingRankSum=0.000;DB;DP=42;ExcessHet=3.0103;FS=0.000;MLEAC=2;MLEAF=1.00;MQ=43.91;MQRankSum=-0.112;QD=26.18;ReadPosRankSum=0.661;SOR=0.336	GT:AD:DP:GQ:PL	1/1:1,41:42:99:1128,116,0
2L	6261541	.	C	CCT	1447.73	.	AC=2;AF=1.00;AN=2;DP=31;ExcessHet=3.0103;FS=0.000;MLEAC=2;MLEAF=1.00;MQ=43.87;QD=28.37;SOR=0.892	GT:AD:DP:GQ:PL	1/1:0,31:31:99:1485,99,0
2L	6261542	.	A	AC	1447.73	.	AC=2;AF=1.00;AN=2;DP=32;ExcessHet=3.0103;FS=0.000;MLEAC=2;MLEAF=1.00;MQ=43.65;QD=29.69;SOR=0.818	GT:AD:DP:GQ:PL	1/1:0,32:32:99:1485,99,0
2L	6261549	2L_6261549_SNP	T	C	1366.77	.	AC=2;AF=1.00;AN=2;DB;DP=30;ExcessHet=3.0103;FS=0.000;MLEAC=2;MLEAF=1.00;MQ=43.38;QD=27.62;SOR=0.826	GT:AD:DP:GQ:PL	1/1:0,30:30:93:1395,93,0
2L	6261575	2L_6261575_SNP	C	A	1135.77	.	AC=2;AF=1.00;AN=2;DB;DP=26;ExcessHet=3.0103;FS=0.000;MLEAC=2;MLEAF=1.00;MQ=42.88;QD=29.30;SOR=0.846	GT:AD:DP:GQ:PL	1/1:0,26:26:78:1164,78,0
2L	6261581	2L_6261581_SNP	A	G	1135.77	.	AC=2;AF=1.00;AN=2;DB;DP=26;ExcessHet=3.0103;FS=0.000;MLEAC=2;MLEAF=1.00;MQ=42.88;QD=28.31;SOR=0.846	GT:AD:DP:GQ:PL	1/1:0,26:26:78:1164,78,0
2L	6261989	2L_6261989_SNP	C	A	1318.77	.	AC=2;AF=1.00;AN=2;DB;DP=49;ExcessHet=3.0103;FS=0.000;MLEAC=2;MLEAF=1.00;MQ=43.23;QD=26.91;SOR=1.007	GT:AD:DP:GQ:PL	1/1:0,49:49:99:1347,146,0
2L	6262081	2L_6262081_SNP	T	C	1288.77	.	AC=2;AF=1.00;AN=2;DB;DP=49;ExcessHet=3.0103;FS=0.000;MLEAC=2;MLEAF=1.00;MQ=43.32;QD=26.30;SOR=1.225	GT:AD:DP:GQ:PL	1/1:0,49:49:99:1317,147,0
2L	6262146	2L_6262146_SNP	T	C	2118.77	.	AC=2;AF=1.00;AN=2;DB;DP=49;ExcessHet=3.0103;FS=0.000;MLEAC=2;MLEAF=1.00;MQ=43.38;QD=26.33;SOR=1.112	GT:AD:DP:GQ:PL	1/1:0,49:49:99:2147,150,0
2L	6262148	2L_6262148_SNP	T	C	2118.77	.	AC=2;AF=1.00;AN=2;DB;DP=50;ExcessHet=3.0103;FS=0.000;MLEAC=2;MLEAF=1.00;MQ=43.39;QD=29.78;SOR=1.051	GT:AD:DP:GQ:PL	1/1:0,50:50:99:2147,150,0
2L	6262223	2L_6262223_SNP	G	A	1195.77	.	AC=2;AF=1.00;AN=2;DB;DP=46;ExcessHet=3.0103;FS=0.000;MLEAC=2;MLEAF=1.00;MQ=43.74;QD=26.57;SOR=0.737	GT:AD:DP:GQ:PL	1/1:0,45:45:99:1224,135,0
2L	6262518	2L_6262518_SNP	T	C	1349.77	.	AC=2;AF=1.00;AN=2;DB;DP=50;ExcessHet=3.0103;FS=0.000;MLEAC=2;MLEAF=1.00;MQ=44.00;QD=27.00;SOR=0.773	GT:AD:DP:GQ:PL	1/1:0,50:50:99:1378,150,0
2L	6262607	.	C	CT	1436.73	.	AC=2;AF=1.00;AN=2;DP=38;ExcessHet=3.0103;FS=0.000;MLEAC=2;MLEAF=1.00;MQ=44.00;QD=32.20;SOR=0.693	GT:AD:DP:GQ:PL	1/1:0,34:34:99:1474,105,0
2L	6262627	2L_6262627_SNP	A	C	1653.77	.	AC=2;AF=1.00;AN=2;DB;DP=37;ExcessHet=3.0103;FS=0.000;MLEAC=2;MLEAF=1.00;MQ=44.00;QD=23.92;SOR=0.859	GT:AD:DP:GQ:PL	1/1:0,37:37:99:1682,114,0
2L	6262628	2L_6262628_SNP	A	C	1653.77	.	AC=2;AF=1.00;AN=2;DB;DP=37;ExcessHet=3.0103;FS=0.000;MLEAC=2;MLEAF=1.00;MQ=44.00;QD=30.21;SOR=0.859	GT:AD:DP:GQ:PL	1/1:0,37:37:99:1682,114,0
2L	6262711	2L_6262711_SNP	T	C	1186.77	.	AC=2;AF=1.00;AN=2;DB;DP=45;ExcessHet=3.0103;FS=0.000;MLEAC=2;MLEAF=1.00;MQ=44.00;QD=26.37;SOR=0.737	GT:AD:DP:GQ:PL	1/1:0,45:45:99:1215,134,0
2L	6263215	.	T	TCC	1931.73	.	AC=2;AF=1.00;AN=2;DP=44;ExcessHet=3.0103;FS=0.000;MLEAC=2;MLEAF=1.00;MQ=44.00;QD=34.40;SOR=1.105	GT:AD:DP:GQ:PL	1/1:0,44:44:99:1969,132,0
2L	6263216	.	T	TC	1931.73	.	AC=2;AF=1.00;AN=2;DP=43;ExcessHet=3.0103;FS=0.000;MLEAC=2;MLEAF=1.00;MQ=44.00;QD=30.65;SOR=1.179	GT:AD:DP:GQ:PL	1/1:0,43:43:99:1969,132,0
2L	6263318	2L_6263318_SNP	A	G	1011.77	.	AC=2;AF=1.00;AN=2;DB;DP=36;ExcessHet=3.0103;FS=0.000;MLEAC=2;MLEAF=1.00;MQ=43.95;QD=28.10;SOR=0.927	GT:AD:DP:GQ:PL	1/1:0,36:36:99:1040,108,0
2L	6265510	2L_6265510_SNP	G	A	1453.77	.	AC=2;AF=1.00;AN=2;DB;DP=53;ExcessHet=3.0103;FS=0.000;MLEAC=2;MLEAF=1.00;MQ=44.00;QD=27.43;SOR=0.981	GT:AD:DP:GQ:PL	1/1:0,53:53:99:1482,159,0
2L	6265650	2L_6265650_SNP	G	C	1489.77	.	AC=2;AF=1.00;AN=2;DB;DP=55;ExcessHet=3.0103;FS=0.000;MLEAC=2;MLEAF=1.00;MQ=43.96;QD=27.09;SOR=0.729	GT:AD:DP:GQ:PL	1/1:0,55:55:99:1518,165,0
2L	6265728	2L_6265728_SNP	A	T	1644.77	.	AC=2;AF=1.00;AN=2;DB;DP=62;ExcessHet=3.0103;FS=0.000;MLEAC=2;MLEAF=1.00;MQ=43.97;QD=26.53;SOR=0.826	GT:AD:DP:GQ:PL	1/1:0,62:62:99:1673,186,0
2L	6265900	2L_6265900_SNP	A	G	1447.77	.	AC=2;AF=1.00;AN=2;DB;DP=54;ExcessHet=3.0103;FS=0.000;MLEAC=2;MLEAF=1.00;MQ=44.00;QD=26.81;SOR=0.767	GT:AD:DP:GQ:PL	1/1:0,54:54:99:1476,162,0
2L	6265928	2L_6265928_DEL	TCTAG	T	2446.73	.	AC=2;AF=1.00;AN=2;DB;DP=55;ExcessHet=3.0103;FS=0.000;MLEAC=2;MLEAF=1.00;MQ=44.00;QD=33.40;SOR=0.767	GT:AD:DP:GQ:PL	1/1:0,54:54:99:2484,172,0
2L	6265942	2L_6265942_SNP	T	C	2460.77	.	AC=2;AF=1.00;AN=2;DB;DP=58;ExcessHet=3.0103;FS=0.000;MLEAC=2;MLEAF=1.00;MQ=44.00;QD=34.03;SOR=0.836	GT:AD:DP:GQ:PL	1/1:0,58:58:99:2489,175,0
2L	6265956	2L_6265956_SNP	A	T	1524.77	.	AC=2;AF=1.00;AN=2;DB;DP=57;ExcessHet=3.0103;FS=0.000;MLEAC=2;MLEAF=1.00;MQ=44.00;QD=26.75;SOR=0.877	GT:AD:DP:GQ:PL	1/1:0,57:57:99:1553,171,0
2L	6266997	.	C	G	979.77	.	AC=2;AF=1.00;AN=2;DP=41;ExcessHet=3.0103;FS=0.000;MLEAC=2;MLEAF=1.00;MQ=44.00;QD=23.90;SOR=0.843	GT:AD:DP:GQ:PL	1/1:0,41:41:99:1008,120,0
2L	6267986	2L_6267986_SNP	A	G	1714.77	.	AC=2;AF=1.00;AN=2;DB;DP=64;ExcessHet=3.0103;FS=0.000;MLEAC=2;MLEAF=1.00;MQ=44.00;QD=26.79;SOR=1.402	GT:AD:DP:GQ:PL	1/1:0,64:64:99:1743,192,0
2L	6268217	2L_6268217_SNP	T	C	1452.77	.	AC=2;AF=1.00;AN=2;DB;DP=55;ExcessHet=3.0103;FS=0.000;MLEAC=2;MLEAF=1.00;MQ=44.00;QD=26.90;SOR=1.118	GT:AD:DP:GQ:PL	1/1:0,54:54:99:1481,161,0
2L	6268264	2L_6268264_SNP	A	G	1226.77	.	AC=2;AF=1.00;AN=2;DB;DP=49;ExcessHet=3.0103;FS=0.000;MLEAC=2;MLEAF=1.00;MQ=43.84;QD=25.56;SOR=0.693	GT:AD:DP:GQ:PL	1/1:0,48:48:99:1255,142,0
2L	6268311	2L_6268311_SNP	G	C	1227.77	.	AC=2;AF=1.00;AN=2;DB;DP=50;ExcessHet=3.0103;FS=0.000;MLEAC=2;MLEAF=1.00;MQ=43.84;QD=25.58;SOR=0.776	GT:AD:DP:GQ:PL	1/1:0,48:48:99:1256,142,0
2L	6268444	2L_6268444_SNP	C	T	1922.77	.	AC=2;AF=1.00;AN=2;DB;DP=72;ExcessHet=3.0103;FS=0.000;MLEAC=2;MLEAF=1.00;MQ=44.00;QD=26.71;SOR=0.934	GT:AD:DP:GQ:PL	1/1:0,72:72:99:1951,216,0
2L	6268490	2L_6268490_SNP	A	T	1969.77	.	AC=2;AF=1.00;AN=2;DB;DP=74;ExcessHet=3.0103;FS=0.000;MLEAC=2;MLEAF=1.00;MQ=44.00;QD=26.98;SOR=1.179	GT:AD:DP:GQ:PL	1/1:0,73:73:99:1998,219,0
2L	6268506	2L_6268506_SNP	C	G	1956.77	.	AC=2;AF=1.00;AN=2;BaseQRankSum=-0.228;ClippingRankSum=0.000;DB;DP=74;ExcessHet=3.0103;FS=0.000;MLEAC=2;MLEAF=1.00;MQ=43.96;MQRankSum=0.000;QD=26.44;ReadPosRankSum=1.101;SOR=0.373	GT:AD:DP:GQ:PL	1/1:1,73:74:99:1985,194,0
2L	6268553	2L_6268553_SNP	G	A	2023.77	.	AC=2;AF=1.00;AN=2;BaseQRankSum=0.345;ClippingRankSum=0.000;DB;DP=77;ExcessHet=3.0103;FS=3.126;MLEAC=2;MLEAF=1.00;MQ=43.96;MQRankSum=0.000;QD=26.63;ReadPosRankSum=-0.561;SOR=0.350	GT:AD:DP:GQ:PL	1/1:1,75:76:99:2052,200,0
2L	6269149	2L_6269149_SNP	G	C	861.77	.	AC=2;AF=1.00;AN=2;DB;DP=33;ExcessHet=3.0103;FS=0.000;MLEAC=2;MLEAF=1.00;MQ=44.00;QD=26.11;SOR=0.752	GT:AD:DP:GQ:PL	1/1:0,33:33:99:890,99,0
2L	6269168	2L_6269168_SNP	C	T	838.77	.	AC=2;AF=1.00;AN=2;DB;DP=34;ExcessHet=3.0103;FS=0.000;MLEAC=2;MLEAF=1.00;MQ=43.88;QD=25.42;SOR=1.022	GT:AD:DP:GQ:PL	1/1:0,33:33:98:867,98,0
2L	6269585	.	A	C	2345.77	.	AC=2;AF=1.00;AN=2;DP=53;ExcessHet=3.0103;FS=0.000;MLEAC=2;MLEAF=1.00;MQ=43.29;QD=30.06;SOR=1.287	GT:AD:DP:GQ:PL	1/1:0,53:53:99:2374,163,0
2L	6269586	2L_6269586_SNP	C	A	2345.77	.	AC=2;AF=1.00;AN=2;DB;DP=53;ExcessHet=3.0103;FS=0.000;MLEAC=2;MLEAF=1.00;MQ=43.29;QD=28.25;SOR=1.179	GT:AD:DP:GQ:PL	1/1:0,53:53:99:2374,163,0
2L	6269629	2L_6269629_SNP	G	C	2870.77	.	AC=2;AF=1.00;AN=2;DB;DP=66;ExcessHet=3.0103;FS=0.000;MLEAC=2;MLEAF=1.00;MQ=43.60;QD=34.65;SOR=0.754	GT:AD:DP:GQ:PL	1/1:0,66:66:99:2899,199,0
2L	6269639	2L_6269639_SNP	T	C	3025.77	.	AC=2;AF=1.00;AN=2;DB;DP=65;ExcessHet=3.0103;FS=0.000;MLEAC=2;MLEAF=1.00;MQ=43.55;QD=30.45;SOR=0.723	GT:AD:DP:GQ:PL	1/1:0,65:65:99:3054,208,0
2L	6269644	2L_6269644_SNP	T	C	2954.77	.	AC=2;AF=1.00;AN=2;DB;DP=64;ExcessHet=3.0103;FS=0.000;MLEAC=2;MLEAF=1.00;MQ=43.54;QD=28.66;SOR=0.822	GT:AD:DP:GQ:PL	1/1:0,64:64:99:2983,202,0
2L	6269663	2L_6269663_SNP	T	G	2866.77	.	AC=2;AF=1.00;AN=2;DB;DP=66;ExcessHet=3.0103;FS=0.000;MLEAC=2;MLEAF=1.00;MQ=43.65;QD=23.93;SOR=0.818	GT:AD:DP:GQ:PL	1/1:0,66:66:99:2895,205,0
2L	6269695	.	G	GTACAA	3413.73	.	AC=2;AF=1.00;AN=2;DP=74;ExcessHet=3.0103;FS=0.000;MLEAC=2;MLEAF=1.00;MQ=43.63;QD=32.45;SOR=0.776	GT:AD:DP:GQ:PL	1/1:0,73:73:99:3451,232,0
2L	6269702	.	AC	A	3526.73	.	AC=2;AF=1.00;AN=2;DP=74;ExcessHet=3.0103;FS=0.000;MLEAC=2;MLEAF=1.00;MQ=43.63;QD=27.98;SOR=0.927	GT:AD:DP:GQ:PL	1/1:0,74:74:99:3564,240,0
2L	6269711	2L_6269711_SNP	G	A	3430.77	.	AC=2;AF=1.00;AN=2;DB;DP=76;ExcessHet=3.0103;FS=0.000;MLEAC=2;MLEAF=1.00;MQ=43.64;QD=33.57;SOR=0.984	GT:AD:DP:GQ:PL	1/1:0,76:76:99:3459,234,0
2L	6269716	2L_6269716_SNP	A	T	3454.77	.	AC=2;AF=1.00;AN=2;DB;DP=77;ExcessHet=3.0103;FS=0.000;MLEAC=2;MLEAF=1.00;MQ=43.64;QD=25.98;SOR=1.079	GT:AD:DP:GQ:PL	1/1:0,77:77:99:3483,237,0
2L	6269782	2L_6269782_SNP	C	T	2845.77	.	AC=2;AF=1.00;AN=2;DB;DP=64;ExcessHet=3.0103;FS=0.000;MLEAC=2;MLEAF=1.00;MQ=43.82;QD=28.71;SOR=1.402	GT:AD:DP:GQ:PL	1/1:0,64:64:99:2874,196,0
2L	6269783	2L_6269783_SNP	A	G	2845.77	.	AC=2;AF=1.00;AN=2;DB;DP=65;ExcessHet=3.0103;FS=0.000;MLEAC=2;MLEAF=1.00;MQ=43.82;QD=31.99;SOR=1.437	GT:AD:DP:GQ:PL	1/1:0,65:65:99:2874,196,0
2L	6270309	2L_6270309_SNP	T	C	1113.77	.	AC=2;AF=1.00;AN=2;BaseQRankSum=1.065;ClippingRankSum=0.000;DB;DP=47;ExcessHet=3.0103;FS=0.000;MLEAC=2;MLEAF=1.00;MQ=44.00;MQRankSum=0.000;QD=23.70;ReadPosRankSum=-0.464;SOR=0.299	GT:AD:DP:GQ:PL	1/1:1,46:47:99:1142,111,0
2L	6270368	2L_6270368_SNP	C	T	1478.77	.	AC=2;AF=1.00;AN=2;BaseQRankSum=-0.385;ClippingRankSum=0.000;DB;DP=56;ExcessHet=3.0103;FS=0.000;MLEAC=2;MLEAF=1.00;MQ=43.95;MQRankSum=0.000;QD=26.41;ReadPosRankSum=-1.426;SOR=0.436	GT:AD:DP:GQ:PL	1/1:1,55:56:99:1507,140,0
2L	6270408	2L_6270408_SNP	T	A	1353.77	.	AC=2;AF=1.00;AN=2;BaseQRankSum=-0.999;ClippingRankSum=0.000;DB;DP=53;ExcessHet=3.0103;FS=0.000;MLEAC=2;MLEAF=1.00;MQ=43.96;MQRankSum=0.000;QD=25.54;ReadPosRankSum=-0.548;SOR=0.330	GT:AD:DP:GQ:PL	1/1:1,52:53:99:1382,129,0
2L	6270518	.	GT	G	1435.73	.	AC=2;AF=1.00;AN=2;BaseQRankSum=-0.643;ClippingRankSum=0.000;DP=72;ExcessHet=3.0103;FS=3.209;MLEAC=2;MLEAF=1.00;MQ=43.97;MQRankSum=0.000;QD=21.43;ReadPosRankSum=-0.104;SOR=0.416	GT:AD:DP:GQ:PL	1/1:1,66:67:99:1473,176,0
2L	6270716	2L_6270716_SNP	T	C	1425.77	.	AC=2;AF=1.00;AN=2;DB;DP=55;ExcessHet=3.0103;FS=0.000;MLEAC=2;MLEAF=1.00;MQ=44.00;QD=25.92;SOR=0.884	GT:AD:DP:GQ:PL	1/1:0,55:55:99:1454,164,0
2L	6270900	2L_6270900_SNP	G	T	1217.77	.	AC=2;AF=1.00;AN=2;DB;DP=46;ExcessHet=3.0103;FS=0.000;MLEAC=2;MLEAF=1.00;MQ=43.87;QD=26.47;SOR=0.693	GT:AD:DP:GQ:PL	1/1:0,46:46:99:1246,137,0
2L	6271008	2L_6271008_SNP	G	A	2629.77	.	AC=2;AF=1.00;AN=2;BaseQRankSum=0.712;ClippingRankSum=0.000;DB;DP=63;ExcessHet=3.0103;FS=0.000;MLEAC=2;MLEAF=1.00;MQ=43.41;MQRankSum=-0.567;QD=26.93;ReadPosRankSum=-1.129;SOR=0.223	GT:AD:DP:GQ:PL	1/1:1,62:63:99:2658,148,0
2L	6271017	2L_6271017_SNP	A	G	2490.77	.	AC=2;AF=1.00;AN=2;BaseQRankSum=0.778;ClippingRankSum=0.000;DB;DP=58;ExcessHet=3.0103;FS=0.000;MLEAC=2;MLEAF=1.00;MQ=43.36;MQRankSum=-0.600;QD=31.78;ReadPosRankSum=-0.598;SOR=0.267	GT:AD:DP:GQ:PL	1/1:1,57:58:99:2519,133,0
2L	6271046	2L_6271046_SNP	C	T	2392.77	.	AC=2;AF=1.00;AN=2;BaseQRankSum=0.697;ClippingRankSum=0.000;DB;DP=56;ExcessHet=3.0103;FS=0.000;MLEAC=2;MLEAF=1.00;MQ=43.41;MQRankSum=-0.559;QD=33.92;ReadPosRankSum=0.619;SOR=0.269	GT:AD:DP:GQ:PL	1/1:1,55:56:99:2421,126,0
2L	6271050	.	T	TAA	2383.73	.	AC=2;AF=1.00;AN=2;BaseQRankSum=-1.486;ClippingRankSum=0.000;DP=55;ExcessHet=3.0103;FS=0.000;MLEAC=2;MLEAF=1.00;MQ=43.39;MQRankSum=-0.566;QD=28.44;ReadPosRankSum=0.788;SOR=0.253	GT:AD:DP:GQ:PL	1/1:1,54:55:99:2421,126,0
2L	6271051	2L_6271051_SNP	G	A	2384.77	.	AC=2;AF=1.00;AN=2;BaseQRankSum=-0.101;ClippingRankSum=0.000;DB;DP=54;ExcessHet=3.0103;FS=0.000;MLEAC=2;MLEAF=1.00;MQ=43.38;MQRankSum=-0.573;QD=30.40;ReadPosRankSum=0.834;SOR=0.238	GT:AD:DP:GQ:PL	1/1:1,53:54:99:2413,124,0
2L	6271054	.	G	T	2311.77	.	AC=2;AF=1.00;AN=2;BaseQRankSum=0.733;ClippingRankSum=0.000;DP=54;ExcessHet=3.0103;FS=0.000;MLEAC=2;MLEAF=1.00;MQ=43.38;MQRankSum=-0.573;QD=26.49;ReadPosRankSum=0.834;SOR=0.282	GT:AD:DP:GQ:PL	1/1:1,53:54:99:2340,118,0
2L	6271056	.	G	A	2356.77	.	AC=2;AF=1.00;AN=2;BaseQRankSum=-0.071;ClippingRankSum=0.000;DP=52;ExcessHet=3.0103;FS=0.000;MLEAC=2;MLEAF=1.00;MQ=43.36;MQRankSum=-0.588;QD=33.85;ReadPosRankSum=1.000;SOR=0.284	GT:AD:DP:GQ:PL	1/1:1,51:52:99:2385,121,0
2L	6271064	2L_6271064_SNP	A	G	2179.77	.	AC=2;AF=1.00;AN=2;BaseQRankSum=-1.501;ClippingRankSum=0.000;DB;DP=49;ExcessHet=3.0103;FS=3.100;MLEAC=2;MLEAF=1.00;MQ=43.32;MQRankSum=-0.612;QD=32.70;ReadPosRankSum=1.485;SOR=0.353	GT:AD:DP:GQ:PL	1/1:1,48:49:99:2208,112,0
2L	6271072	2L_6271072_SNP	T	C	2078.77	.	AC=2;AF=1.00;AN=2;DB;DP=47;ExcessHet=3.0103;FS=0.000;MLEAC=2;MLEAF=1.00;MQ=43.25;QD=32.09;SOR=0.919	GT:AD:DP:GQ:PL	1/1:0,47:47:99:2107,147,0
2L	6271102	2L_6271102_SNP	T	C	1143.77	.	AC=2;AF=1.00;AN=2;DB;DP=46;ExcessHet=3.0103;FS=0.000;MLEAC=2;MLEAF=1.00;MQ=43.27;QD=24.86;SOR=0.976	GT:AD:DP:GQ:PL	1/1:0,46:46:99:1172,136,0
2L	6271120	2L_6271120_SNP	T	G	1279.77	.	AC=2;AF=1.00;AN=2;DB;DP=49;ExcessHet=3.0103;FS=0.000;MLEAC=2;MLEAF=1.00;MQ=43.42;QD=26.66;SOR=1.067	GT:AD:DP:GQ:PL	1/1:0,48:48:99:1308,143,0
2L	6271169	2L_6271169_SNP	A	T	1223.77	.	AC=2;AF=1.00;AN=2;DB;DP=45;ExcessHet=3.0103;FS=0.000;MLEAC=2;MLEAF=1.00;MQ=43.69;QD=27.19;SOR=1.414	GT:AD:DP:GQ:PL	1/1:0,45:45:99:1252,135,0
2L	6271186	2L_6271186_SNP	G	A	1293.77	.	AC=2;AF=1.00;AN=2;DB;DP=48;ExcessHet=3.0103;FS=0.000;MLEAC=2;MLEAF=1.00;MQ=43.37;QD=26.95;SOR=1.562	GT:AD:DP:GQ:PL	1/1:0,48:48:99:1322,144,0
2L	6271360	2L_6271360_SNP	A	T	781.77	.	AC=2;AF=1.00;AN=2;DB;DP=32;ExcessHet=3.0103;FS=0.000;MLEAC=2;MLEAF=1.00;MQ=43.94;QD=25.22;SOR=0.892	GT:AD:DP:GQ:PL	1/1:0,31:31:92:810,92,0
2L	6271777	2L_6271777_SNP	G	A	1149.77	.	AC=2;AF=1.00;AN=2;DB;DP=47;ExcessHet=3.0103;FS=0.000;MLEAC=2;MLEAF=1.00;MQ=43.96;QD=24.46;SOR=0.735	GT:AD:DP:GQ:PL	1/1:0,47:47:99:1178,138,0
2L	6272028	2L_6272028_SNP	G	T	1345.77	.	AC=2;AF=1.00;AN=2;DB;DP=50;ExcessHet=3.0103;FS=0.000;MLEAC=2;MLEAF=1.00;MQ=43.96;QD=26.92;SOR=0.693	GT:AD:DP:GQ:PL	1/1:0,50:50:99:1374,150,0
2L	6272071	2L_6272071_SNP	G	A	1225.77	.	AC=2;AF=1.00;AN=2;DB;DP=49;ExcessHet=3.0103;FS=0.000;MLEAC=2;MLEAF=1.00;MQ=44.00;QD=25.02;SOR=1.345	GT:AD:DP:GQ:PL	1/1:0,49:49:99:1254,145,0
2L	6272153	2L_6272153_SNP	T	G	951.77	.	AC=2;AF=1.00;AN=2;DB;DP=37;ExcessHet=3.0103;FS=0.000;MLEAC=2;MLEAF=1.00;MQ=44.00;QD=25.72;SOR=1.121	GT:AD:DP:GQ:PL	1/1:0,37:37:99:980,111,0
2L	6272166	2L_6272166_SNP	G	A	1124.77	.	AC=2;AF=1.00;AN=2;DB;DP=41;ExcessHet=3.0103;FS=0.000;MLEAC=2;MLEAF=1.00;MQ=44.00;QD=27.43;SOR=1.075	GT:AD:DP:GQ:PL	1/1:0,41:41:99:1153,123,0
2L	6272210	2L_6272210_SNP	T	A	1252.77	.	AC=2;AF=1.00;AN=2;DB;DP=46;ExcessHet=3.0103;FS=0.000;MLEAC=2;MLEAF=1.00;MQ=43.87;QD=27.23;SOR=0.780	GT:AD:DP:GQ:PL	1/1:0,46:46:99:1281,138,0
2L	6272434	2L_6272434_SNP	T	C	1213.77	.	AC=2;AF=1.00;AN=2;DB;DP=47;ExcessHet=3.0103;FS=0.000;MLEAC=2;MLEAF=1.00;MQ=44.19;QD=25.82;SOR=0.823	GT:AD:DP:GQ:PL	1/1:0,47:47:99:1242,140,0
2L	6272734	2L_6272734_SNP	A	C	1371.77	.	AC=2;AF=1.00;AN=2;DB;DP=53;ExcessHet=3.0103;FS=0.000;MLEAC=2;MLEAF=1.00;MQ=43.93;QD=25.88;SOR=0.730	GT:AD:DP:GQ:PL	1/1:0,53:53:99:1400,158,0
2L	6272760	.	TAAA	T	2117.73	.	AC=2;AF=1.00;AN=2;DP=54;ExcessHet=3.0103;FS=0.000;MLEAC=2;MLEAF=1.00;MQ=43.93;QD=34.61;SOR=0.892	GT:AD:DP:GQ:PL	1/1:0,53:53:99:2155,160,0
2L	6272853	2L_6272853_SNP	T	C	1497.77	.	AC=2;AF=1.00;AN=2;DB;DP=55;ExcessHet=3.0103;FS=0.000;MLEAC=2;MLEAF=1.00;MQ=43.86;QD=27.23;SOR=1.262	GT:AD:DP:GQ:PL	1/1:0,55:55:99:1526,165,0
2L	6272887	2L_6272887_SNP	T	C	2151.77	.	AC=2;AF=1.00;AN=2;DB;DP=50;ExcessHet=3.0103;FS=0.000;MLEAC=2;MLEAF=1.00;MQ=43.88;QD=33.27;SOR=1.270	GT:AD:DP:GQ:PL	1/1:0,50:50:99:2180,154,0
2L	6272898	.	G	GA	1970.73	.	AC=2;AF=1.00;AN=2;DP=44;ExcessHet=3.0103;FS=0.000;MLEAC=2;MLEAF=1.00;MQ=43.87;QD=29.32;SOR=1.230	GT:AD:DP:GQ:PL	1/1:0,44:44:99:2008,135,0
2L	6272899	.	TGGAGAGTCAAGGGGGC	T	1942.73	.	AC=2;AF=1.00;AN=2;DP=44;ExcessHet=3.0103;FS=0.000;MLEAC=2;MLEAF=1.00;MQ=43.87;QD=33.76;SOR=1.230	GT:AD:DP:GQ:PL	1/1:0,44:44:99:1980,133,0
2L	6273568	2L_6273568_SNP	G	T	2876.77	.	AC=2;AF=1.00;AN=2;DB;DP=65;ExcessHet=3.0103;FS=0.000;MLEAC=2;MLEAF=1.00;MQ=43.94;QD=33.26;SOR=1.341	GT:AD:DP:GQ:PL	1/1:0,65:65:99:2905,201,0
2L	6273571	.	GAACTAC	G	2911.73	.	AC=2;AF=1.00;AN=2;DP=67;ExcessHet=3.0103;FS=0.000;MLEAC=2;MLEAF=1.00;MQ=43.94;QD=30.88;SOR=1.318	GT:AD:DP:GQ:PL	1/1:0,67:67:99:2949,204,0
2L	6274079	2L_6274079_SNP	T	C	1301.77	.	AC=2;AF=1.00;AN=2;DB;DP=49;ExcessHet=3.0103;FS=0.000;MLEAC=2;MLEAF=1.00;MQ=44.00;QD=27.12;SOR=1.179	GT:AD:DP:GQ:PL	1/1:0,48:48:99:1330,144,0
2L	6274508	2L_6274508_SNP	T	C	1496.77	.	AC=2;AF=1.00;AN=2;BaseQRankSum=-1.134;ClippingRankSum=0.000;DB;DP=58;ExcessHet=3.0103;FS=0.000;MLEAC=2;MLEAF=1.00;MQ=43.59;MQRankSum=-0.283;QD=25.81;ReadPosRankSum=-0.543;SOR=0.380	GT:AD:DP:GQ:PL	1/1:1,57:58:99:1525,145,0
2L	6274548	2L_6274548_SNP	T	C	1411.77	.	AC=2;AF=1.00;AN=2;BaseQRankSum=1.613;ClippingRankSum=0.000;DB;DP=54;ExcessHet=3.0103;FS=0.000;MLEAC=2;MLEAF=1.00;MQ=43.73;MQRankSum=-0.212;QD=26.14;ReadPosRankSum=-0.365;SOR=0.395	GT:AD:DP:GQ:PL	1/1:1,53:54:99:1440,136,0
2L	6274727	.	GTATTTAAAT	G	2282.73	.	AC=2;AF=1.00;AN=2;DP=58;ExcessHet=3.0103;FS=0.000;MLEAC=2;MLEAF=1.00;MQ=42.85;QD=31.04;SOR=1.244	GT:AD:DP:GQ:PL	1/1:0,52:52:99:2320,157,0
2L	6274908	.	G	GTGTC	2115.73	.	AC=2;AF=1.00;AN=2;DP=49;ExcessHet=3.0103;FS=0.000;MLEAC=2;MLEAF=1.00;MQ=41.88;QD=24.94;SOR=0.919	GT:AD:DP:GQ:PL	1/1:0,47:47:99:2153,144,0
2L	6274931	2L_6274931_SNP	G	T	2196.77	.	AC=2;AF=1.00;AN=2;DB;DP=50;ExcessHet=3.0103;FS=0.000;MLEAC=2;MLEAF=1.00;MQ=41.74;QD=20.91;SOR=0.952	GT:AD:DP:GQ:PL	1/1:0,50:50:99:2225,150,0
2L	6274936	2L_6274936_SNP	T	C	2241.77	.	AC=2;AF=1.00;AN=2;DB;DP=50;ExcessHet=3.0103;FS=0.000;MLEAC=2;MLEAF=1.00;MQ=41.74;QD=32.96;SOR=0.952	GT:AD:DP:GQ:PL	1/1:0,50:50:99:2270,153,0
2L	6274943	2L_6274943_SNP	A	C	2342.77	.	AC=2;AF=1.00;AN=2;DB;DP=51;ExcessHet=3.0103;FS=0.000;MLEAC=2;MLEAF=1.00;MQ=41.66;QD=27.76;SOR=0.994	GT:AD:DP:GQ:PL	1/1:0,51:51:99:2371,162,0
2L	6274944	2L_6274944_SNP	T	G	2342.77	.	AC=2;AF=1.00;AN=2;DB;DP=54;ExcessHet=3.0103;FS=0.000;MLEAC=2;MLEAF=1.00;MQ=41.62;QD=29.99;SOR=1.118	GT:AD:DP:GQ:PL	1/1:0,54:54:99:2371,162,0
2L	6274956	2L_6274956_SNP	G	T	2395.77	.	AC=2;AF=1.00;AN=2;DB;DP=55;ExcessHet=3.0103;FS=0.000;MLEAC=2;MLEAF=1.00;MQ=41.55;QD=25.14;SOR=1.061	GT:AD:DP:GQ:PL	1/1:0,55:55:99:2424,165,0
2L	6274957	2L_6274957_SNP	G	T	2395.77	.	AC=2;AF=1.00;AN=2;DB;DP=54;ExcessHet=3.0103;FS=0.000;MLEAC=2;MLEAF=1.00;MQ=41.50;QD=27.22;SOR=1.022	GT:AD:DP:GQ:PL	1/1:0,54:54:99:2424,165,0
2L	6274969	2L_6274969_SNP	T	A	2635.77	.	AC=2;AF=1.00;AN=2;DB;DP=58;ExcessHet=3.0103;FS=0.000;MLEAC=2;MLEAF=1.00;MQ=41.47;QD=29.86;SOR=0.914	GT:AD:DP:GQ:PL	1/1:0,58:58:99:2664,181,0
2L	6274977	2L_6274977_SNP	G	A	2671.77	.	AC=2;AF=1.00;AN=2;DB;DP=60;ExcessHet=3.0103;FS=0.000;MLEAC=2;MLEAF=1.00;MQ=41.58;QD=29.70;SOR=0.760	GT:AD:DP:GQ:PL	1/1:0,60:60:99:2700,181,0
2L	6274981	.	T	TA	2662.73	.	AC=2;AF=1.00;AN=2;DP=57;ExcessHet=3.0103;FS=0.000;MLEAC=2;MLEAF=1.00;MQ=41.45;QD=34.70;SOR=0.728	GT:AD:DP:GQ:PL	1/1:0,57:57:99:2700,181,0
2L	6274987	2L_6274987_SNP	G	T	2581.77	.	AC=2;AF=1.00;AN=2;DB;DP=57;ExcessHet=3.0103;FS=0.000;MLEAC=2;MLEAF=1.00;MQ=41.50;QD=22.24;SOR=0.877	GT:AD:DP:GQ:PL	1/1:0,57:57:99:2610,175,0
2L	6274991	2L_6274991_SNP	A	C	2536.77	.	AC=2;AF=1.00;AN=2;DB;DP=55;ExcessHet=3.0103;FS=0.000;MLEAC=2;MLEAF=1.00;MQ=41.50;QD=32.75;SOR=0.884	GT:AD:DP:GQ:PL	1/1:0,55:55:99:2565,172,0
2L	6275013	2L_6275013_SNP	T	A	1497.77	.	AC=2;AF=1.00;AN=2;DB;DP=55;ExcessHet=3.0103;FS=0.000;MLEAC=2;MLEAF=1.00;MQ=41.33;QD=27.23;SOR=0.970	GT:AD:DP:GQ:PL	1/1:0,55:55:99:1526,165,0
2L	6275036	2L_6275036_SNP	A	T	2537.77	.	AC=2;AF=1.00;AN=2;DB;DP=57;ExcessHet=3.0103;FS=0.000;MLEAC=2;MLEAF=1.00;MQ=41.68;QD=30.44;SOR=0.960	GT:AD:DP:GQ:PL	1/1:0,57:57:99:2566,175,0
2L	6275041	2L_6275041_SNP	A	T	2535.77	.	AC=2;AF=1.00;AN=2;DB;DP=57;ExcessHet=3.0103;FS=0.000;MLEAC=2;MLEAF=1.00;MQ=41.80;QD=25.11;SOR=0.960	GT:AD:DP:GQ:PL	1/1:0,57:57:99:2564,175,0
2L	6275077	2L_6275077_SNP	C	T	2696.77	.	AC=2;AF=1.00;AN=2;DB;DP=60;ExcessHet=3.0103;FS=0.000;MLEAC=2;MLEAF=1.00;MQ=41.90;QD=25.58;SOR=0.906	GT:AD:DP:GQ:PL	1/1:0,60:60:99:2725,184,0
2L	6275078	2L_6275078_SNP	C	A	2696.77	.	AC=2;AF=1.00;AN=2;DB;DP=61;ExcessHet=3.0103;FS=0.000;MLEAC=2;MLEAF=1.00;MQ=41.94;QD=26.81;SOR=0.865	GT:AD:DP:GQ:PL	1/1:0,61:61:99:2725,184,0
2L	6275096	2L_6275096_SNP	C	A	1607.77	.	AC=2;AF=1.00;AN=2;DB;DP=59;ExcessHet=3.0103;FS=0.000;MLEAC=2;MLEAF=1.00;MQ=42.08;QD=27.25;SOR=0.726	GT:AD:DP:GQ:PL	1/1:0,59:59:99:1636,177,0
2L	6275107	2L_6275107_SNP	T	G	1640.77	.	AC=2;AF=1.00;AN=2;DB;DP=60;ExcessHet=3.0103;FS=0.000;MLEAC=2;MLEAF=1.00;MQ=42.08;QD=27.35;SOR=0.760	GT:AD:DP:GQ:PL	1/1:0,60:60:99:1669,180,0
2L	6275120	.	A	ACATCGCAT	2371.73	.	AC=2;AF=1.00;AN=2;DP=54;ExcessHet=3.0103;FS=0.000;MLEAC=2;MLEAF=1.00;MQ=42.29;QD=28.27;SOR=0.730	GT:AD:DP:GQ:PL	1/1:0,53:53:99:2409,162,0
2L	6275186	2L_6275186_SNP	A	G	1520.77	.	AC=2;AF=1.00;AN=2;DB;DP=57;ExcessHet=3.0103;FS=0.000;MLEAC=2;MLEAF=1.00;MQ=42.63;QD=26.68;SOR=0.728	GT:AD:DP:GQ:PL	1/1:0,57:57:99:1549,170,0
2L	6275230	2L_6275230_SNP	A	C	1283.77	.	AC=2;AF=1.00;AN=2;DB;DP=51;ExcessHet=3.0103;FS=0.000;MLEAC=2;MLEAF=1.00;MQ=42.95;QD=25.17;SOR=0.732	GT:AD:DP:GQ:PL	1/1:0,51:51:99:1312,150,0
2L	6275262	2L_6275262_SNP	G	A	1396.77	.	AC=2;AF=1.00;AN=2;DB;DP=51;ExcessHet=3.0103;FS=0.000;MLEAC=2;MLEAF=1.00;MQ=43.16;QD=27.39;SOR=0.813	GT:AD:DP:GQ:PL	1/1:0,51:51:99:1425,153,0
2L	6275884	2L_6275884_SNP	T	C	2584.77	.	AC=2;AF=1.00;AN=2;DB;DP=61;ExcessHet=3.0103;FS=0.000;MLEAC=2;MLEAF=1.00;MQ=44.00;QD=28.06;SOR=0.793	GT:AD:DP:GQ:PL	1/1:0,61:61:99:2613,187,0
2L	6275905	2L_6275905_SNP	C	T	2564.77	.	AC=2;AF=1.00;AN=2;DB;DP=61;ExcessHet=3.0103;FS=0.000;MLEAC=2;MLEAF=1.00;MQ=44.00;QD=26.85;SOR=0.725	GT:AD:DP:GQ:PL	1/1:0,61:61:99:2593,184,0
2L	6276083	.	G	GGGGA	2162.73	.	AC=2;AF=1.00;AN=2;DP=49;ExcessHet=3.0103;FS=0.000;MLEAC=2;MLEAF=1.00;MQ=43.92;QD=29.31;SOR=0.693	GT:AD:DP:GQ:PL	1/1:0,48:48:99:2200,147,0
2L	6276087	.	GTT	G	2163.73	.	AC=2;AF=1.00;AN=2;DP=49;ExcessHet=3.0103;FS=0.000;MLEAC=2;MLEAF=1.00;MQ=43.92;QD=29.92;SOR=0.733	GT:AD:DP:GQ:PL	1/1:0,49:49:99:2201,147,0
2L	6276262	2L_6276262_SNP	G	T	1656.77	.	AC=2;AF=1.00;AN=2;DB;DP=61;ExcessHet=3.0103;FS=0.000;MLEAC=2;MLEAF=1.00;MQ=43.94;QD=27.16;SOR=0.793	GT:AD:DP:GQ:PL	1/1:0,61:61:99:1685,183,0
2L	6276313	2L_6276313_SNP	T	C	1953.77	.	AC=2;AF=1.00;AN=2;DB;DP=47;ExcessHet=3.0103;FS=0.000;MLEAC=2;MLEAF=1.00;MQ=43.88;QD=30.89;SOR=1.022	GT:AD:DP:GQ:PL	1/1:0,47:47:99:1982,141,0
2L	6276323	2L_6276323_SNP	C	T	1916.77	.	AC=2;AF=1.00;AN=2;DB;DP=44;ExcessHet=3.0103;FS=0.000;MLEAC=2;MLEAF=1.00;MQ=43.82;QD=29.16;SOR=1.230	GT:AD:DP:GQ:PL	1/1:0,44:44:99:1945,132,0
2L	6276325	2L_6276325_SNP	T	G	1916.77	.	AC=2;AF=1.00;AN=2;DB;DP=43;ExcessHet=3.0103;FS=0.000;MLEAC=2;MLEAF=1.00;MQ=43.82;QD=28.13;SOR=1.179	GT:AD:DP:GQ:PL	1/1:0,43:43:99:1945,132,0
2L	6276391	2L_6276391_SNP	T	C	1780.77	.	AC=2;AF=1.00;AN=2;DB;DP=41;ExcessHet=3.0103;FS=0.000;MLEAC=2;MLEAF=1.00;MQ=43.71;QD=32.21;SOR=0.843	GT:AD:DP:GQ:PL	1/1:0,41:41:99:1809,123,0
2L	6276395	.	C	CAG	1941.73	.	AC=2;AF=1.00;AN=2;DP=41;ExcessHet=3.0103;FS=0.000;MLEAC=2;MLEAF=1.00;MQ=43.71;QD=31.15;SOR=0.843	GT:AD:DP:GQ:PL	1/1:0,41:41:99:1979,135,0
2L	6276396	.	GAT	G	1941.73	.	AC=2;AF=1.00;AN=2;DP=41;ExcessHet=3.0103;FS=0.000;MLEAC=2;MLEAF=1.00;MQ=43.71;QD=31.22;SOR=0.843	GT:AD:DP:GQ:PL	1/1:0,41:41:99:1979,135,0
2L	6276432	2L_6276432_SNP	T	A	1275.77	.	AC=2;AF=1.00;AN=2;DB;DP=48;ExcessHet=3.0103;FS=0.000;MLEAC=2;MLEAF=1.00;MQ=43.75;QD=26.58;SOR=1.179	GT:AD:DP:GQ:PL	1/1:0,48:48:99:1304,143,0
2L	6276443	2L_6276443_SNP	A	C	1343.77	.	AC=2;AF=1.00;AN=2;DB;DP=50;ExcessHet=3.0103;FS=0.000;MLEAC=2;MLEAF=1.00;MQ=43.80;QD=26.88;SOR=1.157	GT:AD:DP:GQ:PL	1/1:0,50:50:99:1372,149,0
2L	6276465	2L_6276465_SNP	G	A	1623.77	.	AC=2;AF=1.00;AN=2;DB;DP=61;ExcessHet=3.0103;FS=0.000;MLEAC=2;MLEAF=1.00;MQ=43.81;QD=27.06;SOR=0.906	GT:AD:DP:GQ:PL	1/1:0,60:60:99:1652,180,0
2L	6276870	2L_6276870_SNP	C	T	2701.77	.	AC=2;AF=1.00;AN=2;BaseQRankSum=0.602;ClippingRankSum=0.000;DB;DP=60;ExcessHet=3.0103;FS=0.000;MLEAC=2;MLEAF=1.00;MQ=43.02;MQRankSum=-0.813;QD=34.79;ReadPosRankSum=-1.391;SOR=0.276	GT:AD:DP:GQ:PL	1/1:1,59:60:99:2730,145,0
2L	6276872	2L_6276872_SNP	A	G	2701.77	.	AC=2;AF=1.00;AN=2;BaseQRankSum=1.282;ClippingRankSum=0.000;DB;DP=63;ExcessHet=3.0103;FS=3.080;MLEAC=2;MLEAF=1.00;MQ=42.97;MQRankSum=-0.859;QD=29.63;ReadPosRankSum=-1.239;SOR=0.324	GT:AD:DP:GQ:PL	1/1:1,62:63:99:2730,145,0
2L	6276875	.	A	G	2656.77	.	AC=2;AF=1.00;AN=2;BaseQRankSum=0.292;ClippingRankSum=0.000;DP=62;ExcessHet=3.0103;FS=3.153;MLEAC=2;MLEAF=1.00;MQ=42.98;MQRankSum=-0.844;QD=33.64;ReadPosRankSum=-0.951;SOR=0.378	GT:AD:DP:GQ:PL	1/1:1,61:62:99:2685,142,0
2L	6276910	2L_6276910_SNP	A	C	1382.77	.	AC=2;AF=1.00;AN=2;BaseQRankSum=0.182;ClippingRankSum=0.000;DB;DP=54;ExcessHet=3.0103;FS=0.000;MLEAC=2;MLEAF=1.00;MQ=42.43;MQRankSum=-1.113;QD=25.61;ReadPosRankSum=0.931;SOR=0.238	GT:AD:DP:GQ:PL	1/1:1,53:54:99:1411,134,0
2L	6276942	2L_6276942_SNP	A	G	2400.77	.	AC=2;AF=1.00;AN=2;DB;DP=55;ExcessHet=3.0103;FS=0.000;MLEAC=2;MLEAF=1.00;MQ=41.71;QD=36.98;SOR=0.804	GT:AD:DP:GQ:PL	1/1:0,55:55:99:2429,166,0
2L	6276948	2L_6276948_SNP	G	T	2564.77	.	AC=2;AF=1.00;AN=2;DB;DP=55;ExcessHet=3.0103;FS=0.000;MLEAC=2;MLEAF=1.00;MQ=41.66;QD=27.60;SOR=0.729	GT:AD:DP:GQ:PL	1/1:0,55:55:99:2593,175,0
2L	6276951	2L_6276951_SNP	G	A	2581.77	.	AC=2;AF=1.00;AN=2;DB;DP=56;ExcessHet=3.0103;FS=0.000;MLEAC=2;MLEAF=1.00;MQ=41.63;QD=27.62;SOR=0.765	GT:AD:DP:GQ:PL	1/1:0,56:56:99:2610,175,0
2L	6276955	.	A	AAG	2617.73	.	AC=2;AF=1.00;AN=2;DP=57;ExcessHet=3.0103;FS=0.000;MLEAC=2;MLEAF=1.00;MQ=41.63;QD=29.83;SOR=0.800	GT:AD:DP:GQ:PL	1/1:0,57:57:99:2655,178,0
2L	6276958	.	G	A	2536.77	.	AC=2;AF=1.00;AN=2;DP=54;ExcessHet=3.0103;FS=0.000;MLEAC=2;MLEAF=1.00;MQ=41.56;QD=34.03;SOR=0.693	GT:AD:DP:GQ:PL	1/1:0,54:54:99:2565,172,0
2L	6276959	.	TCG	T	2482.73	.	AC=2;AF=1.00;AN=2;DP=54;ExcessHet=3.0103;FS=0.000;MLEAC=2;MLEAF=1.00;MQ=41.56;QD=28.47;SOR=0.693	GT:AD:DP:GQ:PL	1/1:0,54:54:99:2520,169,0
2L	6276963	2L_6276963_SNP	C	T	2401.77	.	AC=2;AF=1.00;AN=2;DB;DP=54;ExcessHet=3.0103;FS=0.000;MLEAC=2;MLEAF=1.00;MQ=41.56;QD=31.35;SOR=0.693	GT:AD:DP:GQ:PL	1/1:0,54:54:99:2430,163,0
2L	6276964	2L_6276964_SNP	G	T	2491.77	.	AC=2;AF=1.00;AN=2;DB;DP=53;ExcessHet=3.0103;FS=0.000;MLEAC=2;MLEAF=1.00;MQ=41.51;QD=24.18;SOR=0.730	GT:AD:DP:GQ:PL	1/1:0,53:53:99:2520,169,0
2L	6276972	2L_6276972_SNP	A	G	2626.77	.	AC=2;AF=1.00;AN=2;DB;DP=55;ExcessHet=3.0103;FS=0.000;MLEAC=2;MLEAF=1.00;MQ=41.42;QD=30.47;SOR=0.729	GT:AD:DP:GQ:PL	1/1:0,55:55:99:2655,178,0
2L	6276975	2L_6276975_SNP	A	G	2526.77	.	AC=2;AF=1.00;AN=2;DB;DP=55;ExcessHet=3.0103;FS=0.000;MLEAC=2;MLEAF=1.00;MQ=41.42;QD=30.98;SOR=0.729	GT:AD:DP:GQ:PL	1/1:0,55:55:99:2555,175,0
2L	6276976	2L_6276976_SNP	G	T	2526.77	.	AC=2;AF=1.00;AN=2;DB;DP=58;ExcessHet=3.0103;FS=0.000;MLEAC=2;MLEAF=1.00;MQ=41.56;QD=29.24;SOR=0.762	GT:AD:DP:GQ:PL	1/1:0,58:58:99:2555,175,0
2L	6276995	2L_6276995_SNP	T	C	2840.77	.	AC=2;AF=1.00;AN=2;DB;DP=63;ExcessHet=3.0103;FS=0.000;MLEAC=2;MLEAF=1.00;MQ=41.77;QD=31.43;SOR=0.790	GT:AD:DP:GQ:PL	1/1:0,63:63:99:2869,193,0
2L	6276997	2L_6276997_SNP	A	C	2840.77	.	AC=2;AF=1.00;AN=2;DB;DP=64;ExcessHet=3.0103;FS=0.000;MLEAC=2;MLEAF=1.00;MQ=41.80;QD=30.19;SOR=0.756	GT:AD:DP:GQ:PL	1/1:0,64:64:99:2869,193,0
2L	6276998	2L_6276998_SNP	C	T	2840.77	.	AC=2;AF=1.00;AN=2;DB;DP=63;ExcessHet=3.0103;FS=0.000;MLEAC=2;MLEAF=1.00;MQ=41.80;QD=24.55;SOR=0.724	GT:AD:DP:GQ:PL	1/1:0,63:63:99:2869,193,0
2L	6277018	2L_6277018_SNP	G	T	1785.77	.	AC=2;AF=1.00;AN=2;DB;DP=65;ExcessHet=3.0103;FS=0.000;MLEAC=2;MLEAF=1.00;MQ=41.95;QD=27.47;SOR=1.000	GT:AD:DP:GQ:PL	1/1:0,65:65:99:1814,195,0
2L	6277033	2L_6277033_SNP	G	A	1526.77	.	AC=2;AF=1.00;AN=2;DB;DP=55;ExcessHet=3.0103;FS=0.000;MLEAC=2;MLEAF=1.00;MQ=42.15;QD=27.76;SOR=1.262	GT:AD:DP:GQ:PL	1/1:0,55:55:99:1555,165,0
2L	6277045	2L_6277045_SNP	T	A	1672.77	.	AC=2;AF=1.00;AN=2;DB;DP=60;ExcessHet=3.0103;FS=0.000;MLEAC=2;MLEAF=1.00;MQ=42.17;QD=27.88;SOR=1.355	GT:AD:DP:GQ:PL	1/1:0,60:60:99:1701,180,0
2L	6277057	2L_6277057_SNP	A	T	1702.77	.	AC=2;AF=1.00;AN=2;BaseQRankSum=-1.378;ClippingRankSum=0.000;DB;DP=66;ExcessHet=3.0103;FS=0.000;MLEAC=2;MLEAF=1.00;MQ=42.33;MQRankSum=-1.007;QD=25.80;ReadPosRankSum=1.733;SOR=0.437	GT:AD:DP:GQ:PL	1/1:1,65:66:99:1731,169,0
2L	6277086	2L_6277086_SNP	T	C	1582.77	.	AC=2;AF=1.00;AN=2;BaseQRankSum=1.021;ClippingRankSum=0.000;DB;DP=62;ExcessHet=3.0103;FS=0.000;MLEAC=2;MLEAF=1.00;MQ=42.86;MQRankSum=-0.787;QD=25.53;ReadPosRankSum=0.364;SOR=0.330	GT:AD:DP:GQ:PL	1/1:1,61:62:99:1611,159,0
2L	6277157	2L_6277157_SNP	T	G	1268.77	.	AC=2;AF=1.00;AN=2;DB;DP=50;ExcessHet=3.0103;FS=0.000;MLEAC=2;MLEAF=1.00;MQ=43.28;QD=25.89;SOR=0.733	GT:AD:DP:GQ:PL	1/1:0,49:49:99:1297,146,0
2L	6277395	.	T	TC	1373.73	.	AC=2;AF=1.00;AN=2;DP=44;ExcessHet=3.0103;FS=0.000;MLEAC=2;MLEAF=1.00;MQ=43.85;QD=31.22;SOR=0.990	GT:AD:DP:GQ:PL	1/1:0,44:44:99:1411,132,0
2L	6277566	2L_6277566_SNP	A	G	2303.77	.	AC=2;AF=1.00;AN=2;DB;DP=56;ExcessHet=3.0103;FS=0.000;MLEAC=2;MLEAF=1.00;MQ=43.93;QD=33.45;SOR=2.024	GT:AD:DP:GQ:PL	1/1:0,55:55:99:2332,168,0
2L	6277580	2L_6277580_SNP	C	G	2189.77	.	AC=2;AF=1.00;AN=2;DB;DP=53;ExcessHet=3.0103;FS=0.000;MLEAC=2;MLEAF=1.00;MQ=43.93;QD=29.50;SOR=2.393	GT:AD:DP:GQ:PL	1/1:0,52:52:99:2218,156,0
2L	6277660	2L_6277660_SNP	C	T	1648.77	.	AC=2;AF=1.00;AN=2;DB;DP=61;ExcessHet=3.0103;FS=0.000;MLEAC=2;MLEAF=1.00;MQ=43.94;QD=27.03;SOR=0.865	GT:AD:DP:GQ:PL	1/1:0,61:61:99:1677,183,0
2L	6277686	2L_6277686_SNP	A	G	1817.77	.	AC=2;AF=1.00;AN=2;DB;DP=70;ExcessHet=3.0103;FS=0.000;MLEAC=2;MLEAF=1.00;MQ=43.94;QD=25.97;SOR=0.874	GT:AD:DP:GQ:PL	1/1:0,70:70:99:1846,208,0
2L	6277805	2L_6277805_SNP	A	C	2854.77	.	AC=2;AF=1.00;AN=2;DB;DP=69;ExcessHet=3.0103;FS=0.000;MLEAC=2;MLEAF=1.00;MQ=43.78;QD=35.27;SOR=0.844	GT:AD:DP:GQ:PL	1/1:0,69:69:99:2883,211,0
2L	6277824	2L_6277824_SNP	C	G	2980.77	.	AC=2;AF=1.00;AN=2;DB;DP=64;ExcessHet=3.0103;FS=0.000;MLEAC=2;MLEAF=1.00;MQ=43.76;QD=33.76;SOR=0.756	GT:AD:DP:GQ:PL	1/1:0,64:64:99:3009,205,0
2L	6277834	2L_6277834_SNP	G	T	2986.77	.	AC=2;AF=1.00;AN=2;DB;DP=66;ExcessHet=3.0103;FS=0.000;MLEAC=2;MLEAF=1.00;MQ=43.77;QD=27.72;SOR=0.886	GT:AD:DP:GQ:PL	1/1:0,66:66:99:3015,202,0
2L	6277845	2L_6277845_SNP	T	G	2895.77	.	AC=2;AF=1.00;AN=2;DB;DP=66;ExcessHet=3.0103;FS=0.000;MLEAC=2;MLEAF=1.00;MQ=43.77;QD=34.88;SOR=0.818	GT:AD:DP:GQ:PL	1/1:0,66:66:99:2924,202,0
2L	6277906	2L_6277906_SNP	G	C	2919.77	.	AC=2;AF=1.00;AN=2;DB;DP=68;ExcessHet=3.0103;FS=0.000;MLEAC=2;MLEAF=1.00;MQ=43.75;QD=28.91;SOR=0.814	GT:AD:DP:GQ:PL	1/1:0,68:68:99:2948,205,0
2L	6277918	2L_6277918_INS	T	TC	2923.73	.	AC=2;AF=1.00;AN=2;DB;DP=67;ExcessHet=3.0103;FS=0.000;MLEAC=2;MLEAF=1.00;MQ=43.75;QD=29.38;SOR=0.849	GT:AD:DP:GQ:PL	1/1:0,67:67:99:2961,202,0
2L	6277996	.	C	CCG	2272.73	.	AC=2;AF=1.00;AN=2;DP=48;ExcessHet=3.0103;FS=0.000;MLEAC=2;MLEAF=1.00;MQ=43.23;QD=32.45;SOR=0.963	GT:AD:DP:GQ:PL	1/1:0,48:48:99:2310,156,0
2L	6277997	.	T	TGGCCC	2272.73	.	AC=2;AF=1.00;AN=2;DP=49;ExcessHet=3.0103;FS=0.000;MLEAC=2;MLEAF=1.00;MQ=43.24;QD=37.44;SOR=1.112	GT:AD:DP:GQ:PL	1/1:0,49:49:99:2310,156,0
2L	6278368	2L_6278368_SNP	T	C	1142.77	.	AC=2;AF=1.00;AN=2;DB;DP=42;ExcessHet=3.0103;FS=0.000;MLEAC=2;MLEAF=1.00;MQ=44.00;QD=27.21;SOR=0.892	GT:AD:DP:GQ:PL	1/1:0,42:42:99:1171,126,0
2L	6278399	2L_6278399_SNP	G	T	2243.77	.	AC=2;AF=1.00;AN=2;DB;DP=51;ExcessHet=3.0103;FS=0.000;MLEAC=2;MLEAF=1.00;MQ=44.00;QD=30.24;SOR=1.094	GT:AD:DP:GQ:PL	1/1:0,51:51:99:2272,160,0
2L	6278419	2L_6278419_SNP	C	T	2231.77	.	AC=2;AF=1.00;AN=2;DB;DP=53;ExcessHet=3.0103;FS=0.000;MLEAC=2;MLEAF=1.00;MQ=44.00;QD=32.01;SOR=0.808	GT:AD:DP:GQ:PL	1/1:0,53:53:99:2260,159,0
2L	6278689	2L_6278689_SNP	A	G	1185.77	.	AC=2;AF=1.00;AN=2;DB;DP=44;ExcessHet=3.0103;FS=0.000;MLEAC=2;MLEAF=1.00;MQ=43.96;QD=26.95;SOR=1.105	GT:AD:DP:GQ:PL	1/1:0,44:44:99:1214,131,0
2L	6278928	.	G	GCA	842.73	.	AC=2;AF=1.00;AN=2;BaseQRankSum=0.129;ClippingRankSum=0.000;DP=37;ExcessHet=3.0103;FS=0.000;MLEAC=2;MLEAF=1.00;MQ=43.90;MQRankSum=0.000;QD=28.09;ReadPosRankSum=0.927;SOR=0.328	GT:AD:DP:GQ:PL	1/1:1,29:30:62:880,62,0
2L	6279041	.	CA	C	1030.73	.	AC=2;AF=1.00;AN=2;DP=53;ExcessHet=3.0103;FS=0.000;MLEAC=2;MLEAF=1.00;MQ=43.54;QD=19.82;SOR=1.036	GT:AD:DP:GQ:PL	1/1:0,52:52:99:1068,155,0
2L	6279385	.	CCAA	C	2186.73	.	AC=2;AF=1.00;AN=2;DP=53;ExcessHet=3.0103;FS=0.000;MLEAC=2;MLEAF=1.00;MQ=43.53;QD=27.30;SOR=1.157	GT:AD:DP:GQ:PL	1/1:0,50:50:99:2224,151,0
2L	6279426	2L_6279426_SNP	G	A	1236.77	.	AC=2;AF=1.00;AN=2;DB;DP=44;ExcessHet=3.0103;FS=0.000;MLEAC=2;MLEAF=1.00;MQ=43.30;QD=28.11;SOR=1.662	GT:AD:DP:GQ:PL	1/1:0,44:44:99:1265,132,0
2L	6279548	.	GA	G	2833.73	.	AC=2;AF=1.00;AN=2;DP=66;ExcessHet=3.0103;FS=0.000;MLEAC=2;MLEAF=1.00;MQ=43.76;QD=35.26;SOR=0.892	GT:AD:DP:GQ:PL	1/1:0,64:64:99:2871,193,0
2L	6279555	.	A	G	2989.77	.	AC=2;AF=1.00;AN=2;DP=66;ExcessHet=3.0103;FS=0.000;MLEAC=2;MLEAF=1.00;MQ=43.76;QD=30.42;SOR=0.957	GT:AD:DP:GQ:PL	1/1:0,66:66:99:3018,205,0
2L	6279562	2L_6279562_SNP	A	T	2993.77	.	AC=2;AF=1.00;AN=2;DB;DP=68;ExcessHet=3.0103;FS=0.000;MLEAC=2;MLEAF=1.00;MQ=43.80;QD=37.74;SOR=0.949	GT:AD:DP:GQ:PL	1/1:0,68:68:99:3022,208,0
2L	6279665	2L_6279665_SNP	C	G	1730.77	.	AC=2;AF=1.00;AN=2;DB;DP=65;ExcessHet=3.0103;FS=0.000;MLEAC=2;MLEAF=1.00;MQ=42.70;QD=26.63;SOR=1.000	GT:AD:DP:GQ:PL	1/1:0,65:65:99:1759,195,0
2L	6279692	.	CGG	C	2258.73	.	AC=2;AF=1.00;AN=2;DP=53;ExcessHet=3.0103;FS=0.000;MLEAC=2;MLEAF=1.00;MQ=42.36;QD=29.83;SOR=1.201	GT:AD:DP:GQ:PL	1/1:0,51:51:99:2296,154,0
2L	6279695	.	ACGGACAAACGGACATGGCCATATG	A	2257.73	.	AC=2;AF=1.00;AN=2;DP=51;ExcessHet=3.0103;FS=0.000;MLEAC=2;MLEAF=1.00;MQ=42.29;QD=29.18;SOR=1.201	GT:AD:DP:GQ:PL	1/1:0,51:51:99:2295,154,0
2L	6279778	2L_6279778_SNP	T	A	2150.77	.	AC=2;AF=1.00;AN=2;DB;DP=50;ExcessHet=3.0103;FS=0.000;MLEAC=2;MLEAF=1.00;MQ=42.78;QD=31.77;SOR=0.693	GT:AD:DP:GQ:PL	1/1:0,50:50:99:2179,150,0
2L	6279783	2L_6279783_SNP	C	T	2164.77	.	AC=2;AF=1.00;AN=2;DB;DP=46;ExcessHet=3.0103;FS=0.000;MLEAC=2;MLEAF=1.00;MQ=42.89;QD=30.72;SOR=0.693	GT:AD:DP:GQ:PL	1/1:0,46:46:99:2193,150,0
2L	6279786	2L_6279786_SNP	A	T	2112.77	.	AC=2;AF=1.00;AN=2;DB;DP=48;ExcessHet=3.0103;FS=0.000;MLEAC=2;MLEAF=1.00;MQ=42.90;QD=33.74;SOR=0.693	GT:AD:DP:GQ:PL	1/1:0,48:48:99:2141,144,0
2L	6279815	2L_6279815_SNP	T	C	2251.77	.	AC=2;AF=1.00;AN=2;DB;DP=48;ExcessHet=3.0103;FS=0.000;MLEAC=2;MLEAF=1.00;MQ=43.23;QD=32.64;SOR=0.866	GT:AD:DP:GQ:PL	1/1:0,48:48:99:2280,154,0
2L	6279820	2L_6279820_SNP	T	C	2291.77	.	AC=2;AF=1.00;AN=2;DB;DP=50;ExcessHet=3.0103;FS=0.000;MLEAC=2;MLEAF=1.00;MQ=43.22;QD=23.53;SOR=0.952	GT:AD:DP:GQ:PL	1/1:0,50:50:99:2320,157,0
2L	6279822	2L_6279822_SNP	T	C	2261.77	.	AC=2;AF=1.00;AN=2;DB;DP=51;ExcessHet=3.0103;FS=0.000;MLEAC=2;MLEAF=1.00;MQ=43.20;QD=35.03;SOR=0.994	GT:AD:DP:GQ:PL	1/1:0,51:51:99:2290,154,0
2L	6279859	2L_6279859_SNP	A	G	1475.77	.	AC=2;AF=1.00;AN=2;DB;DP=57;ExcessHet=3.0103;FS=0.000;MLEAC=2;MLEAF=1.00;MQ=43.45;QD=25.89;SOR=0.960	GT:AD:DP:GQ:PL	1/1:0,57:57:99:1504,170,0
2L	6280084	2L_6280084_SNP	A	G	1168.77	.	AC=2;AF=1.00;AN=2;DB;DP=44;ExcessHet=3.0103;FS=0.000;MLEAC=2;MLEAF=1.00;MQ=43.49;QD=26.56;SOR=1.828	GT:AD:DP:GQ:PL	1/1:0,44:44:99:1197,131,0
2L	6280200	.	GC	G	183.74	.	AC=2;AF=1.00;AN=2;BaseQRankSum=-1.038;ClippingRankSum=0.000;DP=17;ExcessHet=3.0103;FS=4.771;MLEAC=2;MLEAF=1.00;MQ=43.65;MQRankSum=2.460;QD=15.31;ReadPosRankSum=-0.583;SOR=1.670	GT:AD:DP:GQ:PL	1/1:1,11:12:28:221,28,0
2L	6280240	2L_6280240_SNP	C	T	637.77	.	AC=2;AF=1.00;AN=2;DB;DP=16;ExcessHet=3.0103;FS=0.000;MLEAC=2;MLEAF=1.00;MQ=43.88;QD=26.38;SOR=1.609	GT:AD:DP:GQ:PL	1/1:0,16:16:48:666,48,0
2L	6280259	.	CA	C	699.73	.	AC=2;AF=1.00;AN=2;DP=18;ExcessHet=3.0103;FS=0.000;MLEAC=2;MLEAF=1.00;MQ=44.00;QD=36.16;SOR=1.493	GT:AD:DP:GQ:PL	1/1:0,18:18:54:737,54,0
2L	6280484	2L_6280484_SNP	A	T	1441.77	.	AC=2;AF=1.00;AN=2;DB;DP=32;ExcessHet=3.0103;FS=0.000;MLEAC=2;MLEAF=1.00;MQ=43.39;QD=27.91;SOR=0.693	GT:AD:DP:GQ:PL	1/1:0,32:32:99:1470,99,0
2L	6280486	2L_6280486_SNP	A	C	1441.77	.	AC=2;AF=1.00;AN=2;DB;DP=32;ExcessHet=3.0103;FS=0.000;MLEAC=2;MLEAF=1.00;MQ=43.45;QD=27.31;SOR=0.693	GT:AD:DP:GQ:PL	1/1:0,32:32:99:1470,99,0
2L	6280493	2L_6280493_SNP	A	T	1461.77	.	AC=2;AF=1.00;AN=2;DB;DP=33;ExcessHet=3.0103;FS=0.000;MLEAC=2;MLEAF=1.00;MQ=43.47;QD=33.15;SOR=0.880	GT:AD:DP:GQ:PL	1/1:0,33:33:99:1490,102,0
2L	6280535	2L_6280535_SNP	A	G	1576.77	.	AC=2;AF=1.00;AN=2;DB;DP=36;ExcessHet=3.0103;FS=0.000;MLEAC=2;MLEAF=1.00;MQ=43.57;QD=27.10;SOR=1.209	GT:AD:DP:GQ:PL	1/1:0,36:36:99:1605,111,0
2L	6280549	2L_6280549_SNP	A	T	1880.77	.	AC=2;AF=1.00;AN=2;DB;DP=41;ExcessHet=3.0103;FS=0.000;MLEAC=2;MLEAF=1.00;MQ=43.60;QD=33.58;SOR=1.075	GT:AD:DP:GQ:PL	1/1:0,41:41:99:1909,129,0
2L	6280562	2L_6280562_SNP	A	C	1942.77	.	AC=2;AF=1.00;AN=2;DB;DP=43;ExcessHet=3.0103;FS=0.000;MLEAC=2;MLEAF=1.00;MQ=43.75;QD=31.47;SOR=1.179	GT:AD:DP:GQ:PL	1/1:0,43:43:99:1971,132,0
2L	6280563	.	AT	A	1933.73	.	AC=2;AF=1.00;AN=2;DP=43;ExcessHet=3.0103;FS=0.000;MLEAC=2;MLEAF=1.00;MQ=43.75;QD=23.22;SOR=1.179	GT:AD:DP:GQ:PL	1/1:0,43:43:99:1971,132,0
2L	6280679	2L_6280679_SNP	G	C	1337.77	.	AC=2;AF=1.00;AN=2;DB;DP=50;ExcessHet=3.0103;FS=0.000;MLEAC=2;MLEAF=1.00;MQ=43.92;QD=27.30;SOR=0.733	GT:AD:DP:GQ:PL	1/1:0,49:49:99:1366,147,0
2L	6280765	2L_6280765_SNP	G	T	958.77	.	AC=2;AF=1.00;AN=2;DB;DP=37;ExcessHet=3.0103;FS=0.000;MLEAC=2;MLEAF=1.00;MQ=44.00;QD=26.63;SOR=0.804	GT:AD:DP:GQ:PL	1/1:0,36:36:99:987,108,0
2L	6280815	2L_6280815_SNP	A	T	1191.77	.	AC=2;AF=1.00;AN=2;DB;DP=47;ExcessHet=3.0103;FS=0.000;MLEAC=2;MLEAF=1.00;MQ=44.00;QD=26.48;SOR=0.737	GT:AD:DP:GQ:PL	1/1:0,45:45:99:1220,135,0
2L	6280863	2L_6280863_SNP	C	T	1399.77	.	AC=2;AF=1.00;AN=2;DB;DP=51;ExcessHet=3.0103;FS=0.000;MLEAC=2;MLEAF=1.00;MQ=44.00;QD=27.45;SOR=0.900	GT:AD:DP:GQ:PL	1/1:0,51:51:99:1428,153,0
2L	6281072	2L_6281072_SNP	C	A	1486.77	.	AC=2;AF=1.00;AN=2;DB;DP=56;ExcessHet=3.0103;FS=0.000;MLEAC=2;MLEAF=1.00;MQ=44.00;QD=26.55;SOR=1.009	GT:AD:DP:GQ:PL	1/1:0,56:56:99:1515,167,0
2L	6281107	2L_6281107_SNP	A	C	1393.77	.	AC=2;AF=1.00;AN=2;DB;DP=53;ExcessHet=3.0103;FS=0.000;MLEAC=2;MLEAF=1.00;MQ=43.96;QD=26.30;SOR=0.730	GT:AD:DP:GQ:PL	1/1:0,53:53:99:1422,159,0
2L	6281115	.	AT	A	1179.73	.	AC=2;AF=1.00;AN=2;DP=56;ExcessHet=3.0103;FS=0.000;MLEAC=2;MLEAF=1.00;MQ=43.97;QD=21.07;SOR=0.765	GT:AD:DP:GQ:PL	1/1:0,56:56:99:1217,167,0
2L	6281762	2L_6281762_SNP	C	T	2430.77	.	AC=2;AF=1.00;AN=2;DB;DP=56;ExcessHet=3.0103;FS=0.000;MLEAC=2;MLEAF=1.00;MQ=44.00;QD=30.14;SOR=0.841	GT:AD:DP:GQ:PL	1/1:0,56:56:99:2459,172,0
2L	6281768	2L_6281768_SNP	G	A	2392.77	.	AC=2;AF=1.00;AN=2;DB;DP=55;ExcessHet=3.0103;FS=0.000;MLEAC=2;MLEAF=1.00;MQ=44.00;QD=31.14;SOR=0.804	GT:AD:DP:GQ:PL	1/1:0,55:55:99:2421,169,0
2L	6282726	.	C	CCCCAAT	1240.73	.	AC=2;AF=1.00;AN=2;DP=34;ExcessHet=3.0103;FS=0.000;MLEAC=2;MLEAF=1.00;MQ=43.53;QD=27.09;SOR=1.071	GT:AD:DP:GQ:PL	1/1:0,29:29:89:1278,89,0
2L	6282752	2L_6282752_SNP	A	C	959.77	.	AC=2;AF=1.00;AN=2;DB;DP=36;ExcessHet=3.0103;FS=0.000;MLEAC=2;MLEAF=1.00;MQ=43.56;QD=26.66;SOR=0.804	GT:AD:DP:GQ:PL	1/1:0,36:36:99:988,108,0
2L	6283921	2L_6283921_SNP	A	T	681.77	.	AC=2;AF=1.00;AN=2;DB;DP=27;ExcessHet=3.0103;FS=0.000;MLEAC=2;MLEAF=1.00;MQ=41.77;QD=26.22;SOR=0.693	GT:AD:DP:GQ:PL	1/1:0,26:26:78:710,78,0
2L	6283958	2L_6283958_SNP	G	T	727.77	.	AC=2;AF=1.00;AN=2;DB;DP=18;ExcessHet=3.0103;FS=0.000;MLEAC=2;MLEAF=1.00;MQ=41.39;QD=27.15;SOR=0.914	GT:AD:DP:GQ:PL	1/1:0,18:18:54:756,54,0
2L	6283967	.	G	A	635.77	.	AC=2;AF=1.00;AN=2;DP=15;ExcessHet=3.0103;FS=0.000;MLEAC=2;MLEAF=1.00;MQ=41.27;QD=27.77;SOR=0.818	GT:AD:DP:GQ:PL	1/1:0,15:15:45:664,45,0
2L	6283974	2L_6283974_SNP	G	A	590.77	.	AC=2;AF=1.00;AN=2;DB;DP=14;ExcessHet=3.0103;FS=0.000;MLEAC=2;MLEAF=1.00;MQ=41.22;QD=36.13;SOR=0.976	GT:AD:DP:GQ:PL	1/1:0,14:14:42:619,42,0
2L	6284072	2L_6284072_SNP	C	A	1069.77	.	AC=2;AF=1.00;AN=2;DB;DP=25;ExcessHet=3.0103;FS=0.000;MLEAC=2;MLEAF=1.00;MQ=40.35;QD=31.32;SOR=0.770	GT:AD:DP:GQ:PL	1/1:0,25:25:75:1098,75,0
2L	6284081	2L_6284081_SNP	G	C	1076.77	.	AC=2;AF=1.00;AN=2;DB;DP=25;ExcessHet=3.0103;FS=0.000;MLEAC=2;MLEAF=1.00;MQ=40.71;QD=28.78;SOR=0.770	GT:AD:DP:GQ:PL	1/1:0,25:25:75:1105,75,0
2L	6284119	2L_6284119_DEL	AT	A	1200.73	.	AC=2;AF=1.00;AN=2;DB;DP=37;ExcessHet=3.0103;FS=0.000;MLEAC=2;MLEAF=1.00;MQ=40.89;QD=32.45;SOR=0.746	GT:AD:DP:GQ:PL	1/1:0,37:37:99:1238,111,0
2L	6284132	2L_6284132_SNP	T	A	1071.77	.	AC=2;AF=1.00;AN=2;DB;DP=41;ExcessHet=3.0103;FS=0.000;MLEAC=2;MLEAF=1.00;MQ=40.14;QD=26.14;SOR=0.954	GT:AD:DP:GQ:PL	1/1:0,41:41:99:1100,123,0
2L	6284159	2L_6284159_SNP	A	G	2041.77	.	AC=2;AF=1.00;AN=2;DB;DP=46;ExcessHet=3.0103;FS=0.000;MLEAC=2;MLEAF=1.00;MQ=39.71;QD=26.89;SOR=1.085	GT:AD:DP:GQ:PL	1/1:0,46:46:99:2070,138,0
2L	6284164	2L_6284164_SNP	A	C	2131.77	.	AC=2;AF=1.00;AN=2;DB;DP=48;ExcessHet=3.0103;FS=0.000;MLEAC=2;MLEAF=1.00;MQ=39.43;QD=32.53;SOR=1.067	GT:AD:DP:GQ:PL	1/1:0,48:48:99:2160,144,0
2L	6284168	2L_6284168_SNP	A	G	2131.77	.	AC=2;AF=1.00;AN=2;DB;DP=48;ExcessHet=3.0103;FS=0.000;MLEAC=2;MLEAF=1.00;MQ=39.43;QD=29.43;SOR=1.067	GT:AD:DP:GQ:PL	1/1:0,48:48:99:2160,144,0
2L	6284175	2L_6284175_SNP	T	G	2221.77	.	AC=2;AF=1.00;AN=2;DB;DP=50;ExcessHet=3.0103;FS=0.000;MLEAC=2;MLEAF=1.00;MQ=39.17;QD=30.71;SOR=0.952	GT:AD:DP:GQ:PL	1/1:0,50:50:99:2250,151,0
2L	6284181	.	TAAAC	T	2302.73	.	AC=2;AF=1.00;AN=2;DP=52;ExcessHet=3.0103;FS=0.000;MLEAC=2;MLEAF=1.00;MQ=38.80;QD=30.21;SOR=0.941	GT:AD:DP:GQ:PL	1/1:0,52:52:99:2340,157,0
2L	6284194	.	C	CCAGTAGTAG	2392.73	.	AC=2;AF=1.00;AN=2;DP=52;ExcessHet=3.0103;FS=0.000;MLEAC=2;MLEAF=1.00;MQ=38.80;QD=30.13;SOR=0.941	GT:AD:DP:GQ:PL	1/1:0,52:52:99:2430,163,0
2L	6284206	2L_6284206_SNP	A	T	2128.77	.	AC=2;AF=1.00;AN=2;DB;DP=49;ExcessHet=3.0103;FS=0.000;MLEAC=2;MLEAF=1.00;MQ=38.41;QD=36.52;SOR=1.007	GT:AD:DP:GQ:PL	1/1:0,49:49:99:2157,147,0
2L	6284214	2L_6284214_SNP	T	A	2192.77	.	AC=2;AF=1.00;AN=2;DB;DP=49;ExcessHet=3.0103;FS=0.000;MLEAC=2;MLEAF=1.00;MQ=38.76;QD=33.96;SOR=1.007	GT:AD:DP:GQ:PL	1/1:0,49:49:99:2221,150,0
2L	6284215	2L_6284215_SNP	T	A	2192.77	.	AC=2;AF=1.00;AN=2;DB;DP=48;ExcessHet=3.0103;FS=0.000;MLEAC=2;MLEAF=1.00;MQ=38.74;QD=26.11;SOR=1.179	GT:AD:DP:GQ:PL	1/1:0,48:48:99:2221,150,0
2L	6284226	.	T	TAAAGTTAATTAACGCTGTATACAAAGTA	2044.73	.	AC=2;AF=1.00;AN=2;DP=44;ExcessHet=3.0103;FS=0.000;MLEAC=2;MLEAF=1.00;MQ=38.39;QD=31.30;SOR=1.609	GT:AD:DP:GQ:PL	1/1:0,38:38:99:2082,143,0
2L	6284233	2L_6284233_SNP	G	T	1670.77	.	AC=2;AF=1.00;AN=2;DB;DP=38;ExcessHet=3.0103;FS=0.000;MLEAC=2;MLEAF=1.00;MQ=38.35;QD=34.33;SOR=1.493	GT:AD:DP:GQ:PL	1/1:0,38:38:99:1699,117,0
2L	6284690	2L_6284690_SNP	T	A	1173.77	.	AC=2;AF=1.00;AN=2;DB;DP=45;ExcessHet=3.0103;FS=0.000;MLEAC=2;MLEAF=1.00;MQ=43.91;QD=26.68;SOR=0.784	GT:AD:DP:GQ:PL	1/1:0,44:44:99:1202,131,0
2L	6285277	.	C	CCACACACA	1136.73	.	AC=2;AF=1.00;AN=2;DP=32;ExcessHet=3.0103;FS=0.000;MLEAC=2;MLEAF=1.00;MQ=43.40;QD=26.47;SOR=0.776	GT:AD:DP:GQ:PL	1/1:0,24:24:80:1174,80,0
2L	6285630	2L_6285630_SNP	T	C	1501.77	.	AC=2;AF=1.00;AN=2;DB;DP=57;ExcessHet=3.0103;FS=0.000;MLEAC=2;MLEAF=1.00;MQ=43.63;QD=26.35;SOR=0.960	GT:AD:DP:GQ:PL	1/1:0,57:57:99:1530,170,0
2L	6287082	2L_6287082_SNP	A	G	1832.77	.	AC=2;AF=1.00;AN=2;DB;DP=71;ExcessHet=3.0103;FS=0.000;MLEAC=2;MLEAF=1.00;MQ=43.97;QD=25.81;SOR=0.904	GT:AD:DP:GQ:PL	1/1:0,71:71:99:1861,212,0
2L	6287183	2L_6287183_SNP	A	G	3301.77	.	AC=2;AF=1.00;AN=2;DB;DP=75;ExcessHet=3.0103;FS=0.000;MLEAC=2;MLEAF=1.00;MQ=43.95;QD=29.15;SOR=0.774	GT:AD:DP:GQ:PL	1/1:0,75:75:99:3330,229,0
2L	6287186	.	T	TTC	3356.73	.	AC=2;AF=1.00;AN=2;DP=76;ExcessHet=3.0103;FS=0.000;MLEAC=2;MLEAF=1.00;MQ=43.95;QD=29.91;SOR=0.801	GT:AD:DP:GQ:PL	1/1:0,76:76:99:3394,232,0
2L	6287192	2L_6287192_SNP	C	G	3177.77	.	AC=2;AF=1.00;AN=2;DB;DP=70;ExcessHet=3.0103;FS=0.000;MLEAC=2;MLEAF=1.00;MQ=43.94;QD=30.32;SOR=0.811	GT:AD:DP:GQ:PL	1/1:0,70:70:99:3206,217,0
2L	6287228	2L_6287228_SNP	A	G	1894.77	.	AC=2;AF=1.00;AN=2;DB;DP=71;ExcessHet=3.0103;FS=0.000;MLEAC=2;MLEAF=1.00;MQ=43.94;QD=26.69;SOR=0.971	GT:AD:DP:GQ:PL	1/1:0,71:71:99:1923,212,0
2L	6287335	2L_6287335_SNP	G	T	1670.77	.	AC=2;AF=1.00;AN=2;DB;DP=63;ExcessHet=3.0103;FS=0.000;MLEAC=2;MLEAF=1.00;MQ=44.00;QD=26.95;SOR=0.899	GT:AD:DP:GQ:PL	1/1:0,62:62:99:1699,186,0
2L	6288107	.	T	G	34.77	.	AC=1;AF=0.500;AN=2;BaseQRankSum=-2.197;ClippingRankSum=0.000;DP=31;ExcessHet=3.0103;FS=18.535;MLEAC=1;MLEAF=0.500;MQ=43.81;MQRankSum=1.407;QD=1.16;ReadPosRankSum=-1.268;SOR=4.407	GT:AD:DP:GQ:PL	0/1:19,11:30:63:63,0,319
2L	6289139	2L_6289139_SNP	G	C	1393.77	.	AC=2;AF=1.00;AN=2;DB;DP=52;ExcessHet=3.0103;FS=0.000;MLEAC=2;MLEAF=1.00;MQ=43.96;QD=26.80;SOR=1.747	GT:AD:DP:GQ:PL	1/1:0,52:52:99:1422,156,0
2L	6289196	2L_6289196_SNP	T	C	1434.77	.	AC=2;AF=1.00;AN=2;DB;DP=55;ExcessHet=3.0103;FS=0.000;MLEAC=2;MLEAF=1.00;MQ=44.00;QD=26.09;SOR=1.159	GT:AD:DP:GQ:PL	1/1:0,55:55:99:1463,163,0
2L	6289599	2L_6289599_SNP	G	T	1287.77	.	AC=2;AF=1.00;AN=2;BaseQRankSum=0.479;ClippingRankSum=0.000;DB;DP=51;ExcessHet=3.0103;FS=0.000;MLEAC=2;MLEAF=1.00;MQ=43.92;MQRankSum=-0.216;QD=25.25;ReadPosRankSum=-0.575;SOR=1.007	GT:AD:DP:GQ:PL	1/1:2,49:51:99:1316,114,0
2L	6289690	2L_6289690_SNP	T	A	2392.77	.	AC=2;AF=1.00;AN=2;DB;DP=51;ExcessHet=3.0103;FS=0.000;MLEAC=2;MLEAF=1.00;MQ=43.71;QD=30.04;SOR=0.732	GT:AD:DP:GQ:PL	1/1:0,51:51:99:2421,166,0
2L	6289691	2L_6289691_SNP	G	A	2392.77	.	AC=2;AF=1.00;AN=2;DB;DP=51;ExcessHet=3.0103;FS=0.000;MLEAC=2;MLEAF=1.00;MQ=43.71;QD=26.00;SOR=0.732	GT:AD:DP:GQ:PL	1/1:0,51:51:99:2421,166,0
2L	6289693	2L_6289693_SNP	G	A	2392.77	.	AC=2;AF=1.00;AN=2;DB;DP=55;ExcessHet=3.0103;FS=0.000;MLEAC=2;MLEAF=1.00;MQ=43.73;QD=27.72;SOR=0.729	GT:AD:DP:GQ:PL	1/1:0,55:55:99:2421,166,0
2L	6289749	2L_6289749_SNP	C	T	1371.77	.	AC=2;AF=1.00;AN=2;DB;DP=51;ExcessHet=3.0103;FS=0.000;MLEAC=2;MLEAF=1.00;MQ=43.93;QD=26.90;SOR=0.994	GT:AD:DP:GQ:PL	1/1:0,51:51:99:1400,153,0
2L	6289855	2L_6289855_SNP	T	C	1407.77	.	AC=2;AF=1.00;AN=2;DB;DP=51;ExcessHet=3.0103;FS=0.000;MLEAC=2;MLEAF=1.00;MQ=43.93;QD=27.60;SOR=0.994	GT:AD:DP:GQ:PL	1/1:0,51:51:99:1436,153,0
2L	6290019	2L_6290019_SNP	A	G	1536.77	.	AC=2;AF=1.00;AN=2;DB;DP=57;ExcessHet=3.0103;FS=0.000;MLEAC=2;MLEAF=1.00;MQ=43.93;QD=26.96;SOR=1.047	GT:AD:DP:GQ:PL	1/1:0,57:57:99:1565,171,0
2L	6290039	2L_6290039_SNP	T	C	1438.77	.	AC=2;AF=1.00;AN=2;DB;DP=52;ExcessHet=3.0103;FS=0.000;MLEAC=2;MLEAF=1.00;MQ=44.00;QD=27.67;SOR=0.941	GT:AD:DP:GQ:PL	1/1:0,52:52:99:1467,156,0
2L	6290094	2L_6290094_SNP	G	A	1503.77	.	AC=2;AF=1.00;AN=2;DB;DP=57;ExcessHet=3.0103;FS=0.000;MLEAC=2;MLEAF=1.00;MQ=44.00;QD=26.85;SOR=0.922	GT:AD:DP:GQ:PL	1/1:0,56:56:99:1532,168,0
2L	6290273	2L_6290273_SNP	A	G	1056.77	.	AC=2;AF=1.00;AN=2;DB;DP=41;ExcessHet=3.0103;FS=0.000;MLEAC=2;MLEAF=1.00;MQ=44.00;QD=25.77;SOR=0.954	GT:AD:DP:GQ:PL	1/1:0,41:41:99:1085,122,0
2L	6290323	2L_6290323_SNP	T	A	974.77	.	AC=2;AF=1.00;AN=2;DB;DP=37;ExcessHet=3.0103;FS=0.000;MLEAC=2;MLEAF=1.00;MQ=44.00;QD=26.35;SOR=1.121	GT:AD:DP:GQ:PL	1/1:0,37:37:99:1003,111,0
2L	6290352	.	A	G	732.77	.	AC=2;AF=1.00;AN=2;DP=29;ExcessHet=3.0103;FS=0.000;MLEAC=2;MLEAF=1.00;MQ=44.00;QD=25.27;SOR=1.255	GT:AD:DP:GQ:PL	1/1:0,29:29:86:761,86,0
2L	6290395	2L_6290395_SNP	A	G	994.77	.	AC=2;AF=1.00;AN=2;DB;DP=37;ExcessHet=3.0103;FS=0.000;MLEAC=2;MLEAF=1.00;MQ=43.92;QD=26.89;SOR=0.984	GT:AD:DP:GQ:PL	1/1:0,37:37:99:1023,111,0
2L	6290868	2L_6290868_SNP	A	C	1407.77	.	AC=2;AF=1.00;AN=2;DB;DP=54;ExcessHet=3.0103;FS=0.000;MLEAC=2;MLEAF=1.00;MQ=43.89;QD=26.07;SOR=0.767	GT:AD:DP:GQ:PL	1/1:0,54:54:99:1436,161,0
2L	6290975	2L_6290975_SNP	T	A	1227.77	.	AC=2;AF=1.00;AN=2;DB;DP=46;ExcessHet=3.0103;FS=0.000;MLEAC=2;MLEAF=1.00;MQ=43.13;QD=26.69;SOR=0.693	GT:AD:DP:GQ:PL	1/1:0,46:46:99:1256,138,0
2L	6290997	.	CT	C	2066.73	.	AC=2;AF=1.00;AN=2;DP=47;ExcessHet=3.0103;FS=0.000;MLEAC=2;MLEAF=1.00;MQ=43.15;QD=32.42;SOR=0.823	GT:AD:DP:GQ:PL	1/1:0,47:47:99:2104,141,0
2L	6290999	.	T	A	2075.77	.	AC=2;AF=1.00;AN=2;DP=47;ExcessHet=3.0103;FS=0.000;MLEAC=2;MLEAF=1.00;MQ=43.15;QD=30.89;SOR=0.823	GT:AD:DP:GQ:PL	1/1:0,47:47:99:2104,141,0
2L	6291127	2L_6291127_SNP	T	C	887.77	.	AC=2;AF=1.00;AN=2;DB;DP=43;ExcessHet=3.0103;FS=0.000;MLEAC=2;MLEAF=1.00;MQ=44.00;QD=23.99;SOR=0.859	GT:AD:DP:GQ:PL	1/1:0,37:37:99:916,109,0
2L	6291240	.	G	T	992.77	.	AC=2;AF=1.00;AN=2;DP=37;ExcessHet=3.0103;FS=0.000;MLEAC=2;MLEAF=1.00;MQ=43.59;QD=26.83;SOR=0.984	GT:AD:DP:GQ:PL	1/1:0,37:37:99:1021,111,0
2L	6291668	2L_6291668_SNP	C	A	1638.77	.	AC=2;AF=1.00;AN=2;DB;DP=61;ExcessHet=3.0103;FS=0.000;MLEAC=2;MLEAF=1.00;MQ=44.00;QD=27.31;SOR=0.906	GT:AD:DP:GQ:PL	1/1:0,60:60:99:1667,180,0
2L	6292042	2L_6292042_SNP	C	A	2634.77	.	AC=2;AF=1.00;AN=2;DB;DP=61;ExcessHet=3.0103;FS=0.000;MLEAC=2;MLEAF=1.00;MQ=44.00;QD=26.56;SOR=0.760	GT:AD:DP:GQ:PL	1/1:0,60:60:99:2663,181,0
2L	6292049	2L_6292049_SNP	C	T	2642.77	.	AC=2;AF=1.00;AN=2;DB;DP=60;ExcessHet=3.0103;FS=0.000;MLEAC=2;MLEAF=1.00;MQ=44.00;QD=25.83;SOR=0.726	GT:AD:DP:GQ:PL	1/1:0,59:59:99:2671,181,0
2L	6292071	2L_6292071_SNP	A	G	2170.77	.	AC=2;AF=1.00;AN=2;DB;DP=50;ExcessHet=3.0103;FS=0.000;MLEAC=2;MLEAF=1.00;MQ=44.00;QD=34.55;SOR=0.773	GT:AD:DP:GQ:PL	1/1:0,50:50:99:2199,153,0
2L	6292081	2L_6292081_SNP	T	A	2163.77	.	AC=2;AF=1.00;AN=2;DB;DP=50;ExcessHet=3.0103;FS=0.000;MLEAC=2;MLEAF=1.00;MQ=44.00;QD=30.88;SOR=0.859	GT:AD:DP:GQ:PL	1/1:0,50:50:99:2192,153,0
2L	6292145	2L_6292145_SNP	C	T	2309.77	.	AC=2;AF=1.00;AN=2;DB;DP=54;ExcessHet=3.0103;FS=0.000;MLEAC=2;MLEAF=1.00;MQ=44.00;QD=27.06;SOR=0.846	GT:AD:DP:GQ:PL	1/1:0,54:54:99:2338,166,0
2L	6292152	2L_6292152_SNP	G	A	2251.77	.	AC=2;AF=1.00;AN=2;DB;DP=50;ExcessHet=3.0103;FS=0.000;MLEAC=2;MLEAF=1.00;MQ=44.00;QD=27.67;SOR=0.952	GT:AD:DP:GQ:PL	1/1:0,50:50:99:2280,160,0
2L	6293225	2L_6293225_SNP	A	C	761.77	.	AC=2;AF=1.00;AN=2;DB;DP=41;ExcessHet=3.0103;FS=0.000;MLEAC=2;MLEAF=1.00;MQ=43.25;QD=24.57;SOR=1.839	GT:AD:DP:GQ:PL	1/1:0,31:31:92:790,92,0
2L	6293592	2L_6293592_SNP	T	C	1144.77	.	AC=2;AF=1.00;AN=2;DB;DP=46;ExcessHet=3.0103;FS=0.000;MLEAC=2;MLEAF=1.00;MQ=44.00;QD=25.44;SOR=1.154	GT:AD:DP:GQ:PL	1/1:0,45:45:99:1173,133,0
2L	6294290	.	AGGGGGG	A	2192.73	.	AC=2;AF=1.00;AN=2;DP=54;ExcessHet=3.0103;FS=0.000;MLEAC=2;MLEAF=1.00;MQ=43.72;QD=25.30;SOR=0.909	GT:AD:DP:GQ:PL	1/1:0,49:49:99:2230,151,0
2L	6294312	2L_6294312_SNP	A	T	2356.77	.	AC=2;AF=1.00;AN=2;DB;DP=52;ExcessHet=3.0103;FS=0.000;MLEAC=2;MLEAF=1.00;MQ=43.62;QD=32.08;SOR=1.036	GT:AD:DP:GQ:PL	1/1:0,52:52:99:2385,160,0
2L	6294315	.	TTGC	T	2419.73	.	AC=2;AF=1.00;AN=2;DP=53;ExcessHet=3.0103;FS=0.000;MLEAC=2;MLEAF=1.00;MQ=43.62;QD=25.32;SOR=0.981	GT:AD:DP:GQ:PL	1/1:0,53:53:99:2457,166,0
2L	6294323	.	G	A	2323.77	.	AC=2;AF=1.00;AN=2;DP=53;ExcessHet=3.0103;FS=0.000;MLEAC=2;MLEAF=1.00;MQ=43.55;QD=28.10;SOR=0.808	GT:AD:DP:GQ:PL	1/1:0,53:53:99:2352,160,0
2L	6294385	2L_6294385_SNP	G	T	1380.77	.	AC=2;AF=1.00;AN=2;DB;DP=51;ExcessHet=3.0103;FS=0.000;MLEAC=2;MLEAF=1.00;MQ=43.46;QD=27.07;SOR=0.813	GT:AD:DP:GQ:PL	1/1:0,51:51:99:1409,153,0
2L	6294773	2L_6294773_SNP	C	T	2713.77	.	AC=2;AF=1.00;AN=2;DB;DP=61;ExcessHet=3.0103;FS=0.000;MLEAC=2;MLEAF=1.00;MQ=43.87;QD=32.13;SOR=0.725	GT:AD:DP:GQ:PL	1/1:0,61:61:99:2742,187,0
2L	6294788	.	T	TTTG	2871.73	.	AC=2;AF=1.00;AN=2;DP=65;ExcessHet=3.0103;FS=0.000;MLEAC=2;MLEAF=1.00;MQ=43.88;QD=29.26;SOR=0.787	GT:AD:DP:GQ:PL	1/1:0,65:65:99:2909,196,0
2L	6295073	2L_6295073_SNP	G	A	1526.77	.	AC=2;AF=1.00;AN=2;BaseQRankSum=1.636;ClippingRankSum=0.000;DB;DP=57;ExcessHet=3.0103;FS=3.087;MLEAC=2;MLEAF=1.00;MQ=44.00;MQRankSum=0.000;QD=26.79;ReadPosRankSum=-0.601;SOR=0.335	GT:AD:DP:GQ:PL	1/1:1,56:57:99:1555,145,0
2L	6295854	.	GT	G	674.73	.	AC=2;AF=1.00;AN=2;BaseQRankSum=-0.628;ClippingRankSum=0.000;DP=43;ExcessHet=3.0103;FS=0.000;MLEAC=2;MLEAF=1.00;MQ=43.95;MQRankSum=-0.185;QD=16.07;ReadPosRankSum=0.684;SOR=0.467	GT:AD:DP:GQ:PL	1/1:3,39:42:62:712,62,0
2L	6296002	.	A	C	1542.77	.	AC=2;AF=1.00;AN=2;DP=38;ExcessHet=3.0103;FS=0.000;MLEAC=2;MLEAF=1.00;MQ=43.95;QD=27.09;SOR=1.121	GT:AD:DP:GQ:PL	1/1:0,37:37:99:1571,111,0
2L	6296003	.	A	C	1542.77	.	AC=2;AF=1.00;AN=2;DP=38;ExcessHet=3.0103;FS=0.000;MLEAC=2;MLEAF=1.00;MQ=43.95;QD=32.58;SOR=1.121	GT:AD:DP:GQ:PL	1/1:0,37:37:99:1571,111,0
2L	6296701	2L_6296701_SNP	A	G	1761.77	.	AC=2;AF=1.00;AN=2;DB;DP=66;ExcessHet=3.0103;FS=0.000;MLEAC=2;MLEAF=1.00;MQ=43.23;QD=27.10;SOR=0.925	GT:AD:DP:GQ:PL	1/1:0,65:65:99:1790,195,0
2L	6296761	2L_6296761_SNP	C	T	2085.77	.	AC=2;AF=1.00;AN=2;DB;DP=48;ExcessHet=3.0103;FS=0.000;MLEAC=2;MLEAF=1.00;MQ=41.99;QD=29.43;SOR=0.735	GT:AD:DP:GQ:PL	1/1:0,47:47:99:2114,141,0
2L	6296764	.	A	AAGTAAAGTAAAGTAAAGTATTAAAGTAGTAAGTATTAAATT	2812.73	.	AC=2;AF=1.00;AN=2;DP=48;ExcessHet=3.0103;FS=0.000;MLEAC=2;MLEAF=1.00;MQ=41.99;QD=34.58;SOR=0.735	GT:AD:DP:GQ:PL	1/1:0,47:47:99:2850,195,0
2L	6296771	2L_6296771_SNP	C	A	2141.77	.	AC=2;AF=1.00;AN=2;DB;DP=49;ExcessHet=3.0103;FS=0.000;MLEAC=2;MLEAF=1.00;MQ=41.66;QD=31.71;SOR=0.776	GT:AD:DP:GQ:PL	1/1:0,48:48:99:2170,152,0
2L	6296855	2L_6296855_SNP	C	A	2822.77	.	AC=2;AF=1.00;AN=2;DB;DP=66;ExcessHet=3.0103;FS=0.000;MLEAC=2;MLEAF=1.00;MQ=42.88;QD=27.38;SOR=0.818	GT:AD:DP:GQ:PL	1/1:0,66:66:99:2851,202,0
2L	6296863	2L_6296863_SNP	C	T	2786.77	.	AC=2;AF=1.00;AN=2;DB;DP=61;ExcessHet=3.0103;FS=0.000;MLEAC=2;MLEAF=1.00;MQ=43.62;QD=29.70;SOR=0.865	GT:AD:DP:GQ:PL	1/1:0,61:61:99:2815,199,0
2L	6296915	.	G	C	2884.77	.	AC=2;AF=1.00;AN=2;DP=66;ExcessHet=3.0103;FS=0.000;MLEAC=2;MLEAF=1.00;MQ=43.53;QD=32.66;SOR=0.754	GT:AD:DP:GQ:PL	1/1:0,66:66:99:2913,199,0
2L	6296916	.	T	C	2884.77	.	AC=2;AF=1.00;AN=2;DP=65;ExcessHet=3.0103;FS=0.000;MLEAC=2;MLEAF=1.00;MQ=43.52;QD=25.81;SOR=0.723	GT:AD:DP:GQ:PL	1/1:0,65:65:99:2913,199,0
2L	6296943	2L_6296943_SNP	A	C	1441.77	.	AC=2;AF=1.00;AN=2;BaseQRankSum=1.179;ClippingRankSum=0.000;DB;DP=59;ExcessHet=3.0103;FS=0.000;MLEAC=2;MLEAF=1.00;MQ=43.44;MQRankSum=-0.513;QD=24.44;ReadPosRankSum=0.969;SOR=0.223	GT:AD:DP:GQ:PL	1/1:1,58:59:99:1470,151,0
2L	6297018	2L_6297018_SNP	T	C	2777.77	.	AC=2;AF=1.00;AN=2;DB;DP=64;ExcessHet=3.0103;FS=0.000;MLEAC=2;MLEAF=1.00;MQ=43.40;QD=25.72;SOR=0.693	GT:AD:DP:GQ:PL	1/1:0,64:64:99:2806,193,0
2L	6297020	2L_6297020_SNP	T	C	2777.77	.	AC=2;AF=1.00;AN=2;DB;DP=62;ExcessHet=3.0103;FS=0.000;MLEAC=2;MLEAF=1.00;MQ=43.43;QD=25.68;SOR=0.693	GT:AD:DP:GQ:PL	1/1:0,62:62:99:2806,193,0
2L	6297288	2L_6297288_SNP	C	T	875.77	.	AC=2;AF=1.00;AN=2;DB;DP=37;ExcessHet=3.0103;FS=0.000;MLEAC=2;MLEAF=1.00;MQ=44.00;QD=25.76;SOR=1.085	GT:AD:DP:GQ:PL	1/1:0,34:34:99:904,101,0
2L	6297562	.	A	AT	351.19	.	AC=1;AF=0.500;AN=2;BaseQRankSum=0.767;ClippingRankSum=0.000;DP=39;ExcessHet=3.0103;FS=0.000;MLEAC=1;MLEAF=0.500;MQ=43.81;MQRankSum=-0.294;QD=10.64;ReadPosRankSum=0.855;SOR=1.022	GT:AD:DP:GQ:PL	0/1:7,26:33:5:387,0,5
2L	6297890	2L_6297890_SNP	C	A	1192.77	.	AC=2;AF=1.00;AN=2;DB;DP=46;ExcessHet=3.0103;FS=0.000;MLEAC=2;MLEAF=1.00;MQ=43.67;QD=25.93;SOR=0.780	GT:AD:DP:GQ:PL	1/1:0,46:46:99:1221,137,0
2L	6298124	2L_6298124_SNP	G	C	978.77	.	AC=2;AF=1.00;AN=2;DB;DP=36;ExcessHet=3.0103;FS=0.000;MLEAC=2;MLEAF=1.00;MQ=43.61;QD=27.19;SOR=0.927	GT:AD:DP:GQ:PL	1/1:0,36:36:99:1007,108,0
2L	6298135	.	C	CTTCCAA	1521.73	.	AC=2;AF=1.00;AN=2;DP=35;ExcessHet=3.0103;FS=0.000;MLEAC=2;MLEAF=1.00;MQ=43.54;QD=26.39;SOR=0.869	GT:AD:DP:GQ:PL	1/1:0,35:35:99:1559,105,0
2L	6298531	2L_6298531_SNP	G	A	876.77	.	AC=2;AF=1.00;AN=2;DB;DP=35;ExcessHet=3.0103;FS=0.000;MLEAC=2;MLEAF=1.00;MQ=42.86;QD=25.05;SOR=0.869	GT:AD:DP:GQ:PL	1/1:0,35:35:99:905,104,0
2L	6298566	.	T	TA	1474.73	.	AC=2;AF=1.00;AN=2;DP=36;ExcessHet=3.0103;FS=0.000;MLEAC=2;MLEAF=1.00;MQ=42.56;QD=27.59;SOR=0.693	GT:AD:DP:GQ:PL	1/1:0,34:34:99:1512,102,0
2L	6298568	2L_6298568_SNP	C	A	1483.77	.	AC=2;AF=1.00;AN=2;DB;DP=34;ExcessHet=3.0103;FS=0.000;MLEAC=2;MLEAF=1.00;MQ=42.56;QD=33.65;SOR=0.693	GT:AD:DP:GQ:PL	1/1:0,34:34:99:1512,102,0
2L	6298572	.	T	A	1456.77	.	AC=2;AF=1.00;AN=2;DP=33;ExcessHet=3.0103;FS=0.000;MLEAC=2;MLEAF=1.00;MQ=42.51;QD=34.31;SOR=0.752	GT:AD:DP:GQ:PL	1/1:0,33:33:99:1485,99,0
2L	6298590	2L_6298590_SNP	T	C	1636.77	.	AC=2;AF=1.00;AN=2;DB;DP=35;ExcessHet=3.0103;FS=0.000;MLEAC=2;MLEAF=1.00;MQ=42.25;QD=32.94;SOR=0.749	GT:AD:DP:GQ:PL	1/1:0,35:35:99:1665,111,0
2L	6298609	2L_6298609_SNP	C	T	1681.77	.	AC=2;AF=1.00;AN=2;DB;DP=35;ExcessHet=3.0103;FS=0.000;MLEAC=2;MLEAF=1.00;MQ=41.86;QD=32.29;SOR=1.002	GT:AD:DP:GQ:PL	1/1:0,35:35:99:1710,114,0
2L	6298620	2L_6298620_SNP	T	A	1546.77	.	AC=2;AF=1.00;AN=2;DB;DP=35;ExcessHet=3.0103;FS=0.000;MLEAC=2;MLEAF=1.00;MQ=41.69;QD=28.47;SOR=0.749	GT:AD:DP:GQ:PL	1/1:0,35:35:99:1575,105,0
2L	6298629	.	T	TCCA	1627.73	.	AC=2;AF=1.00;AN=2;DP=35;ExcessHet=3.0103;FS=0.000;MLEAC=2;MLEAF=1.00;MQ=41.54;QD=25.11;SOR=0.869	GT:AD:DP:GQ:PL	1/1:0,35:35:99:1665,111,0
2L	6298630	.	TA	T	1627.73	.	AC=2;AF=1.00;AN=2;DP=37;ExcessHet=3.0103;FS=0.000;MLEAC=2;MLEAF=1.00;MQ=41.62;QD=26.96;SOR=0.859	GT:AD:DP:GQ:PL	1/1:0,37:37:99:1665,111,0
2L	6298634	.	ACTC	A	1627.73	.	AC=2;AF=1.00;AN=2;DP=35;ExcessHet=3.0103;FS=0.000;MLEAC=2;MLEAF=1.00;MQ=41.60;QD=29.89;SOR=0.869	GT:AD:DP:GQ:PL	1/1:0,35:35:99:1665,111,0
2L	6298640	2L_6298640_SNP	T	A	1591.77	.	AC=2;AF=1.00;AN=2;DB;DP=36;ExcessHet=3.0103;FS=0.000;MLEAC=2;MLEAF=1.00;MQ=41.61;QD=27.12;SOR=0.927	GT:AD:DP:GQ:PL	1/1:0,36:36:99:1620,108,0
2L	6298642	2L_6298642_SNP	T	C	1591.77	.	AC=2;AF=1.00;AN=2;DB;DP=36;ExcessHet=3.0103;FS=0.000;MLEAC=2;MLEAF=1.00;MQ=41.61;QD=28.52;SOR=0.927	GT:AD:DP:GQ:PL	1/1:0,36:36:99:1620,108,0
2L	6298654	2L_6298654_SNP	T	A	1771.77	.	AC=2;AF=1.00;AN=2;DB;DP=38;ExcessHet=3.0103;FS=0.000;MLEAC=2;MLEAF=1.00;MQ=41.77;QD=27.08;SOR=1.179	GT:AD:DP:GQ:PL	1/1:0,38:38:99:1800,120,0
2L	6298667	2L_6298667_SNP	T	C	1906.77	.	AC=2;AF=1.00;AN=2;DB;DP=41;ExcessHet=3.0103;FS=0.000;MLEAC=2;MLEAF=1.00;MQ=42.17;QD=26.20;SOR=1.347	GT:AD:DP:GQ:PL	1/1:0,41:41:99:1935,129,0
2L	6298671	2L_6298671_SNP	C	A	1906.77	.	AC=2;AF=1.00;AN=2;DB;DP=43;ExcessHet=3.0103;FS=0.000;MLEAC=2;MLEAF=1.00;MQ=42.21;QD=31.86;SOR=1.179	GT:AD:DP:GQ:PL	1/1:0,43:43:99:1935,129,0
2L	6298676	2L_6298676_SNP	A	T	1886.77	.	AC=2;AF=1.00;AN=2;DB;DP=42;ExcessHet=3.0103;FS=0.000;MLEAC=2;MLEAF=1.00;MQ=42.26;QD=28.95;SOR=1.259	GT:AD:DP:GQ:PL	1/1:0,42:42:99:1915,129,0
2L	6298680	2L_6298680_SNP	A	C	1925.77	.	AC=2;AF=1.00;AN=2;DB;DP=44;ExcessHet=3.0103;FS=0.000;MLEAC=2;MLEAF=1.00;MQ=42.30;QD=28.84;SOR=1.105	GT:AD:DP:GQ:PL	1/1:0,44:44:99:1954,132,0
2L	6298723	2L_6298723_SNP	G	A	1851.77	.	AC=2;AF=1.00;AN=2;DB;DP=44;ExcessHet=3.0103;FS=0.000;MLEAC=2;MLEAF=1.00;MQ=42.71;QD=30.45;SOR=1.662	GT:AD:DP:GQ:PL	1/1:0,44:44:99:1880,132,0
2L	6298742	2L_6298742_SNP	C	G	1748.77	.	AC=2;AF=1.00;AN=2;DB;DP=41;ExcessHet=3.0103;FS=0.000;MLEAC=2;MLEAF=1.00;MQ=42.86;QD=34.32;SOR=1.666	GT:AD:DP:GQ:PL	1/1:0,41:41:99:1777,123,0
2L	6298801	.	G	GC	1020.73	.	AC=2;AF=1.00;AN=2;DP=41;ExcessHet=3.0103;FS=0.000;MLEAC=2;MLEAF=1.00;MQ=43.45;QD=26.86;SOR=0.798	GT:AD:DP:GQ:PL	1/1:0,38:38:99:1058,114,0
2L	6298941	.	AT	A	245.73	.	AC=2;AF=1.00;AN=2;BaseQRankSum=1.603;ClippingRankSum=0.000;DP=34;ExcessHet=3.0103;FS=4.337;MLEAC=2;MLEAF=1.00;MQ=43.54;MQRankSum=-0.288;QD=12.93;ReadPosRankSum=0.458;SOR=1.308	GT:AD:DP:GQ:PL	1/1:1,18:19:47:283,47,0
2L	6299037	2L_6299037_SNP	A	G	929.77	.	AC=2;AF=1.00;AN=2;DB;DP=36;ExcessHet=3.0103;FS=0.000;MLEAC=2;MLEAF=1.00;MQ=43.48;QD=25.83;SOR=0.804	GT:AD:DP:GQ:PL	1/1:0,36:36:99:958,107,0
2L	6299112	2L_6299112_SNP	C	T	1222.77	.	AC=2;AF=1.00;AN=2;DB;DP=46;ExcessHet=3.0103;FS=0.000;MLEAC=2;MLEAF=1.00;MQ=43.94;QD=26.58;SOR=1.931	GT:AD:DP:GQ:PL	1/1:0,46:46:99:1251,137,0
2L	6299191	2L_6299191_SNP	T	G	1557.77	.	AC=2;AF=1.00;AN=2;DB;DP=60;ExcessHet=3.0103;FS=0.000;MLEAC=2;MLEAF=1.00;MQ=43.92;QD=25.96;SOR=0.693	GT:AD:DP:GQ:PL	1/1:0,60:60:99:1586,179,0
2L	6299321	2L_6299321_SNP	G	A	1300.77	.	AC=2;AF=1.00;AN=2;DB;DP=51;ExcessHet=3.0103;FS=0.000;MLEAC=2;MLEAF=1.00;MQ=43.96;QD=27.10;SOR=1.179	GT:AD:DP:GQ:PL	1/1:0,48:48:99:1329,143,0
2L	6299498	2L_6299498_SNP	C	A	2163.77	.	AC=2;AF=1.00;AN=2;DB;DP=52;ExcessHet=3.0103;FS=0.000;MLEAC=2;MLEAF=1.00;MQ=43.96;QD=25.04;SOR=0.813	GT:AD:DP:GQ:PL	1/1:0,51:51:99:2192,153,0
2L	6299499	2L_6299499_SNP	A	C	2163.77	.	AC=2;AF=1.00;AN=2;DB;DP=52;ExcessHet=3.0103;FS=0.000;MLEAC=2;MLEAF=1.00;MQ=43.96;QD=29.42;SOR=0.813	GT:AD:DP:GQ:PL	1/1:0,51:51:99:2192,153,0
2L	6299524	.	T	TA	794.73	.	AC=2;AF=1.00;AN=2;BaseQRankSum=2.428;ClippingRankSum=0.000;DP=51;ExcessHet=3.0103;FS=0.000;MLEAC=2;MLEAF=1.00;MQ=43.96;MQRankSum=0.000;QD=17.28;ReadPosRankSum=0.879;SOR=0.850	GT:AD:DP:GQ:PL	1/1:2,44:46:94:832,94,0
2L	6299751	2L_6299751_SNP	G	A	1447.77	.	AC=2;AF=1.00;AN=2;DB;DP=54;ExcessHet=3.0103;FS=0.000;MLEAC=2;MLEAF=1.00;MQ=43.39;QD=26.81;SOR=0.767	GT:AD:DP:GQ:PL	1/1:0,54:54:99:1476,162,0
2L	6299800	2L_6299800_SNP	C	T	2802.77	.	AC=2;AF=1.00;AN=2;DB;DP=65;ExcessHet=3.0103;FS=0.000;MLEAC=2;MLEAF=1.00;MQ=43.28;QD=24.59;SOR=0.854	GT:AD:DP:GQ:PL	1/1:0,65:65:99:2831,196,0
2L	6299807	2L_6299807_SNP	G	T	2840.77	.	AC=2;AF=1.00;AN=2;DB;DP=64;ExcessHet=3.0103;FS=0.000;MLEAC=2;MLEAF=1.00;MQ=43.27;QD=27.54;SOR=0.892	GT:AD:DP:GQ:PL	1/1:0,64:64:99:2869,199,0
2L	6299819	2L_6299819_SNP	G	T	1753.77	.	AC=2;AF=1.00;AN=2;DB;DP=64;ExcessHet=3.0103;FS=0.000;MLEAC=2;MLEAF=1.00;MQ=43.27;QD=27.40;SOR=0.966	GT:AD:DP:GQ:PL	1/1:0,64:64:99:1782,192,0
2L	6299837	2L_6299837_SNP	T	G	2716.77	.	AC=2;AF=1.00;AN=2;DB;DP=62;ExcessHet=3.0103;FS=0.000;MLEAC=2;MLEAF=1.00;MQ=43.62;QD=29.90;SOR=1.143	GT:AD:DP:GQ:PL	1/1:0,62:62:99:2745,190,0
2L	6299844	2L_6299844_SNP	T	C	2788.77	.	AC=2;AF=1.00;AN=2;DB;DP=65;ExcessHet=3.0103;FS=0.000;MLEAC=2;MLEAF=1.00;MQ=43.64;QD=31.33;SOR=1.127	GT:AD:DP:GQ:PL	1/1:0,64:64:99:2817,196,0
2L	6299934	2L_6299934_SNP	T	C	1696.77	.	AC=2;AF=1.00;AN=2;DB;DP=63;ExcessHet=3.0103;FS=0.000;MLEAC=2;MLEAF=1.00;MQ=43.56;QD=26.93;SOR=0.724	GT:AD:DP:GQ:PL	1/1:0,63:63:99:1725,189,0
2L	6299957	.	TATTTTGA	T	2797.73	.	AC=2;AF=1.00;AN=2;DP=64;ExcessHet=3.0103;FS=0.000;MLEAC=2;MLEAF=1.00;MQ=43.60;QD=37.99;SOR=0.826	GT:AD:DP:GQ:PL	1/1:0,62:62:99:2835,190,0
2L	6299970	.	T	C	2896.77	.	AC=2;AF=1.00;AN=2;DP=65;ExcessHet=3.0103;FS=0.000;MLEAC=2;MLEAF=1.00;MQ=43.61;QD=26.94;SOR=0.723	GT:AD:DP:GQ:PL	1/1:0,65:65:99:2925,196,0
2L	6299973	2L_6299973_SNP	T	G	2896.77	.	AC=2;AF=1.00;AN=2;DB;DP=64;ExcessHet=3.0103;FS=0.000;MLEAC=2;MLEAF=1.00;MQ=43.60;QD=31.10;SOR=0.756	GT:AD:DP:GQ:PL	1/1:0,64:64:99:2925,196,0
2L	6299974	2L_6299974_SNP	A	C	2896.77	.	AC=2;AF=1.00;AN=2;DB;DP=64;ExcessHet=3.0103;FS=0.000;MLEAC=2;MLEAF=1.00;MQ=43.60;QD=26.99;SOR=0.756	GT:AD:DP:GQ:PL	1/1:0,64:64:99:2925,196,0
2L	6299977	2L_6299977_SNP	A	G	2852.77	.	AC=2;AF=1.00;AN=2;DB;DP=63;ExcessHet=3.0103;FS=0.000;MLEAC=2;MLEAF=1.00;MQ=43.59;QD=28.29;SOR=0.790	GT:AD:DP:GQ:PL	1/1:0,63:63:99:2881,193,0
2L	6299992	2L_6299992_SNP	T	C	1731.77	.	AC=2;AF=1.00;AN=2;DB;DP=64;ExcessHet=3.0103;FS=0.000;MLEAC=2;MLEAF=1.00;MQ=43.63;QD=27.06;SOR=1.044	GT:AD:DP:GQ:PL	1/1:0,64:64:99:1760,192,0
2L	6300766	2L_6300766_SNP	C	T	1733.77	.	AC=2;AF=1.00;AN=2;DB;DP=65;ExcessHet=3.0103;FS=0.000;MLEAC=2;MLEAF=1.00;MQ=44.00;QD=26.67;SOR=0.854	GT:AD:DP:GQ:PL	1/1:0,65:65:99:1762,194,0
2L	6300817	2L_6300817_SNP	T	A	1485.77	.	AC=2;AF=1.00;AN=2;DB;DP=55;ExcessHet=3.0103;FS=0.000;MLEAC=2;MLEAF=1.00;MQ=44.00;QD=27.01;SOR=0.970	GT:AD:DP:GQ:PL	1/1:0,55:55:99:1514,165,0
2L	6300980	2L_6300980_SNP	T	G	1694.77	.	AC=2;AF=1.00;AN=2;DB;DP=63;ExcessHet=3.0103;FS=0.000;MLEAC=2;MLEAF=1.00;MQ=43.97;QD=26.90;SOR=1.926	GT:AD:DP:GQ:PL	1/1:0,63:63:99:1723,189,0
2L	6301012	2L_6301012_SNP	G	C	1347.77	.	AC=2;AF=1.00;AN=2;DB;DP=50;ExcessHet=3.0103;FS=0.000;MLEAC=2;MLEAF=1.00;MQ=43.96;QD=26.96;SOR=1.802	GT:AD:DP:GQ:PL	1/1:0,50:50:99:1376,150,0
2L	6301141	2L_6301141_SNP	C	T	1345.77	.	AC=2;AF=1.00;AN=2;DB;DP=48;ExcessHet=3.0103;FS=0.000;MLEAC=2;MLEAF=1.00;MQ=43.96;QD=28.04;SOR=0.866	GT:AD:DP:GQ:PL	1/1:0,48:48:99:1374,144,0
2L	6303251	2L_6303251_SNP	T	G	756.77	.	AC=2;AF=1.00;AN=2;DB;DP=30;ExcessHet=3.0103;FS=0.000;MLEAC=2;MLEAF=1.00;MQ=43.93;QD=25.23;SOR=2.019	GT:AD:DP:GQ:PL	1/1:0,30:30:89:785,89,0
2L	6303378	.	G	A	1058.77	.	AC=2;AF=1.00;AN=2;DP=27;ExcessHet=3.0103;FS=0.000;MLEAC=2;MLEAF=1.00;MQ=41.46;QD=32.71;SOR=0.765	GT:AD:DP:GQ:PL	1/1:0,27:27:81:1087,81,0
2L	6303515	.	C	CCCAACCAA	1500.73	.	AC=2;AF=1.00;AN=2;DP=37;ExcessHet=3.0103;FS=0.000;MLEAC=2;MLEAF=1.00;MQ=42.78;QD=27.98;SOR=1.179	GT:AD:DP:GQ:PL	1/1:0,33:33:99:1538,105,0
2L	6304686	2L_6304686_SNP	C	T	1166.77	.	AC=2;AF=1.00;AN=2;DB;DP=44;ExcessHet=3.0103;FS=0.000;MLEAC=2;MLEAF=1.00;MQ=44.00;QD=26.52;SOR=0.883	GT:AD:DP:GQ:PL	1/1:0,44:44:99:1195,131,0
2L	6304701	2L_6304701_SNP	T	C	1182.77	.	AC=2;AF=1.00;AN=2;DB;DP=44;ExcessHet=3.0103;FS=0.000;MLEAC=2;MLEAF=1.00;MQ=44.00;QD=26.88;SOR=0.784	GT:AD:DP:GQ:PL	1/1:0,44:44:99:1211,132,0
2L	6304736	2L_6304736_SNP	A	T	1002.77	.	AC=2;AF=1.00;AN=2;BaseQRankSum=-0.792;ClippingRankSum=0.000;DB;DP=42;ExcessHet=3.0103;FS=0.000;MLEAC=2;MLEAF=1.00;MQ=44.00;MQRankSum=0.000;QD=24.46;ReadPosRankSum=-1.199;SOR=0.432	GT:AD:DP:GQ:PL	1/1:1,40:41:93:1031,93,0
2L	6304768	2L_6304768_SNP	C	T	1045.77	.	AC=2;AF=1.00;AN=2;DB;DP=42;ExcessHet=3.0103;FS=0.000;MLEAC=2;MLEAF=1.00;MQ=44.00;QD=26.14;SOR=1.151	GT:AD:DP:GQ:PL	1/1:0,40:40:99:1074,119,0
2L	6305029	2L_6305029_SNP	T	A	1979.77	.	AC=2;AF=1.00;AN=2;DB;DP=49;ExcessHet=3.0103;FS=0.000;MLEAC=2;MLEAF=1.00;MQ=43.62;QD=32.13;SOR=1.179	GT:AD:DP:GQ:PL	1/1:0,48:48:99:2008,144,0
2L	6305053	2L_6305053_SNP	G	T	1954.77	.	AC=2;AF=1.00;AN=2;DB;DP=47;ExcessHet=3.0103;FS=0.000;MLEAC=2;MLEAF=1.00;MQ=43.60;QD=28.09;SOR=1.022	GT:AD:DP:GQ:PL	1/1:0,47:47:99:1983,141,0
2L	6305119	2L_6305119_SNP	C	G	2216.77	.	AC=2;AF=1.00;AN=2;DB;DP=48;ExcessHet=3.0103;FS=0.000;MLEAC=2;MLEAF=1.00;MQ=43.65;QD=32.67;SOR=0.866	GT:AD:DP:GQ:PL	1/1:0,48:48:99:2245,154,0
2L	6305122	2L_6305122_SNP	C	G	2216.77	.	AC=2;AF=1.00;AN=2;DB;DP=50;ExcessHet=3.0103;FS=0.000;MLEAC=2;MLEAF=1.00;MQ=43.71;QD=23.75;SOR=0.952	GT:AD:DP:GQ:PL	1/1:0,50:50:99:2245,154,0
2L	6305181	2L_6305181_SNP	G	C	1162.77	.	AC=2;AF=1.00;AN=2;BaseQRankSum=1.868;ClippingRankSum=0.000;DB;DP=47;ExcessHet=3.0103;FS=0.000;MLEAC=2;MLEAF=1.00;MQ=43.94;MQRankSum=0.000;QD=24.74;ReadPosRankSum=0.715;SOR=0.346	GT:AD:DP:GQ:PL	1/1:1,46:47:99:1191,129,0
2L	6305207	2L_6305207_SNP	C	T	1184.77	.	AC=2;AF=1.00;AN=2;DB;DP=45;ExcessHet=3.0103;FS=0.000;MLEAC=2;MLEAF=1.00;MQ=43.89;QD=26.93;SOR=0.883	GT:AD:DP:GQ:PL	1/1:0,44:44:99:1213,132,0
2L	6305355	2L_6305355_SNP	T	C	1264.77	.	AC=2;AF=1.00;AN=2;DB;DP=48;ExcessHet=3.0103;FS=0.000;MLEAC=2;MLEAF=1.00;MQ=43.92;QD=26.35;SOR=1.562	GT:AD:DP:GQ:PL	1/1:0,48:48:99:1293,144,0
2L	6305489	2L_6305489_SNP	C	T	1313.77	.	AC=2;AF=1.00;AN=2;DB;DP=50;ExcessHet=3.0103;FS=0.000;MLEAC=2;MLEAF=1.00;MQ=44.00;QD=26.28;SOR=0.773	GT:AD:DP:GQ:PL	1/1:0,50:50:99:1342,149,0
2L	6305810	2L_6305810_SNP	C	T	1652.77	.	AC=2;AF=1.00;AN=2;DB;DP=61;ExcessHet=3.0103;FS=0.000;MLEAC=2;MLEAF=1.00;MQ=43.54;QD=27.09;SOR=0.865	GT:AD:DP:GQ:PL	1/1:0,61:61:99:1681,183,0
2L	6305875	.	GACT	G	1852.73	.	AC=2;AF=1.00;AN=2;DP=43;ExcessHet=3.0103;FS=0.000;MLEAC=2;MLEAF=1.00;MQ=43.57;QD=27.53;SOR=0.892	GT:AD:DP:GQ:PL	1/1:0,42:42:99:1890,126,0
2L	6305905	2L_6305905_SNP	G	A	1161.77	.	AC=2;AF=1.00;AN=2;DB;DP=43;ExcessHet=3.0103;FS=0.000;MLEAC=2;MLEAF=1.00;MQ=43.91;QD=27.02;SOR=0.739	GT:AD:DP:GQ:PL	1/1:0,43:43:99:1190,129,0
2L	6306582	2L_6306582_SNP	C	G	1224.77	.	AC=2;AF=1.00;AN=2;DB;DP=46;ExcessHet=3.0103;FS=0.000;MLEAC=2;MLEAF=1.00;MQ=43.96;QD=26.63;SOR=0.874	GT:AD:DP:GQ:PL	1/1:0,46:46:99:1253,138,0
2L	6306640	2L_6306640_SNP	A	G	2206.77	.	AC=2;AF=1.00;AN=2;DB;DP=52;ExcessHet=3.0103;FS=0.000;MLEAC=2;MLEAF=1.00;MQ=43.91;QD=30.20;SOR=1.136	GT:AD:DP:GQ:PL	1/1:0,52:52:99:2235,159,0
2L	6306658	.	GTATA	G	2262.73	.	AC=2;AF=1.00;AN=2;DP=53;ExcessHet=3.0103;FS=0.000;MLEAC=2;MLEAF=1.00;MQ=43.87;QD=28.66;SOR=1.287	GT:AD:DP:GQ:PL	1/1:0,53:53:99:2300,159,0
2L	6306687	.	TTG	T	1683.73	.	AC=2;AF=1.00;AN=2;DP=55;ExcessHet=3.0103;FS=0.000;MLEAC=2;MLEAF=1.00;MQ=43.88;QD=32.38;SOR=1.358	GT:AD:DP:GQ:PL	1/1:0,52:52:99:1721,156,0
2L	6307143	2L_6307143_SNP	T	C	1624.77	.	AC=2;AF=1.00;AN=2;DB;DP=61;ExcessHet=3.0103;FS=0.000;MLEAC=2;MLEAF=1.00;MQ=43.85;QD=26.64;SOR=0.793	GT:AD:DP:GQ:PL	1/1:0,61:61:99:1653,183,0
2L	6307191	2L_6307191_SNP	C	T	2610.77	.	AC=2;AF=1.00;AN=2;DB;DP=62;ExcessHet=3.0103;FS=0.000;MLEAC=2;MLEAF=1.00;MQ=43.94;QD=27.75;SOR=0.725	GT:AD:DP:GQ:PL	1/1:0,61:61:99:2639,184,0
2L	6307206	2L_6307206_SNP	C	A	2664.77	.	AC=2;AF=1.00;AN=2;DB;DP=63;ExcessHet=3.0103;FS=0.000;MLEAC=2;MLEAF=1.00;MQ=43.94;QD=31.30;SOR=0.693	GT:AD:DP:GQ:PL	1/1:0,62:62:99:2693,190,0
2L	6307370	.	TATA	T	2917.73	.	AC=2;AF=1.00;AN=2;DP=66;ExcessHet=3.0103;FS=0.000;MLEAC=2;MLEAF=1.00;MQ=43.82;QD=28.34;SOR=0.787	GT:AD:DP:GQ:PL	1/1:0,65:65:99:2955,204,0
2L	6307381	2L_6307381_SNP	C	A	3029.77	.	AC=2;AF=1.00;AN=2;DB;DP=70;ExcessHet=3.0103;FS=0.000;MLEAC=2;MLEAF=1.00;MQ=43.83;QD=30.95;SOR=0.750	GT:AD:DP:GQ:PL	1/1:0,70:70:99:3058,213,0
2L	6307397	.	A	AT	2840.73	.	AC=2;AF=1.00;AN=2;DP=64;ExcessHet=3.0103;FS=0.000;MLEAC=2;MLEAF=1.00;MQ=43.79;QD=30.83;SOR=0.756	GT:AD:DP:GQ:PL	1/1:0,64:64:99:2878,196,0
2L	6307399	2L_6307399_SNP	A	T	2849.77	.	AC=2;AF=1.00;AN=2;DB;DP=65;ExcessHet=3.0103;FS=0.000;MLEAC=2;MLEAF=1.00;MQ=43.79;QD=30.24;SOR=0.787	GT:AD:DP:GQ:PL	1/1:0,65:65:99:2878,196,0
2L	6307467	.	G	A	1490.77	.	AC=2;AF=1.00;AN=2;DP=58;ExcessHet=3.0103;FS=0.000;MLEAC=2;MLEAF=1.00;MQ=43.76;QD=26.62;SOR=1.009	GT:AD:DP:GQ:PL	1/1:0,56:56:99:1519,167,0
2L	6307490	2L_6307490_SNP	G	C	1573.77	.	AC=2;AF=1.00;AN=2;DB;DP=59;ExcessHet=3.0103;FS=0.000;MLEAC=2;MLEAF=1.00;MQ=43.67;QD=27.13;SOR=1.085	GT:AD:DP:GQ:PL	1/1:0,58:58:99:1602,173,0
2L	6307505	2L_6307505_SNP	C	T	2550.77	.	AC=2;AF=1.00;AN=2;DB;DP=58;ExcessHet=3.0103;FS=0.000;MLEAC=2;MLEAF=1.00;MQ=43.70;QD=28.49;SOR=1.238	GT:AD:DP:GQ:PL	1/1:0,57:57:99:2579,175,0
2L	6307511	2L_6307511_SNP	A	C	2626.77	.	AC=2;AF=1.00;AN=2;DB;DP=60;ExcessHet=3.0103;FS=0.000;MLEAC=2;MLEAF=1.00;MQ=43.64;QD=32.85;SOR=1.316	GT:AD:DP:GQ:PL	1/1:0,59:59:99:2655,178,0
2L	6307514	2L_6307514_SNP	T	A	2626.77	.	AC=2;AF=1.00;AN=2;DB;DP=59;ExcessHet=3.0103;FS=0.000;MLEAC=2;MLEAF=1.00;MQ=43.67;QD=30.57;SOR=1.382	GT:AD:DP:GQ:PL	1/1:0,58:58:99:2655,178,0
2L	6307558	2L_6307558_SNP	C	T	2652.77	.	AC=2;AF=1.00;AN=2;DB;DP=60;ExcessHet=3.0103;FS=0.000;MLEAC=2;MLEAF=1.00;MQ=43.67;QD=31.68;SOR=0.693	GT:AD:DP:GQ:PL	1/1:0,60:60:99:2681,184,0
2L	6307566	2L_6307566_SNP	A	T	2632.77	.	AC=2;AF=1.00;AN=2;DB;DP=61;ExcessHet=3.0103;FS=0.000;MLEAC=2;MLEAF=1.00;MQ=43.65;QD=26.84;SOR=0.725	GT:AD:DP:GQ:PL	1/1:0,61:61:99:2661,184,0
2L	6307606	2L_6307606_SNP	A	T	2766.77	.	AC=2;AF=1.00;AN=2;DB;DP=63;ExcessHet=3.0103;FS=0.000;MLEAC=2;MLEAF=1.00;MQ=43.58;QD=24.83;SOR=0.790	GT:AD:DP:GQ:PL	1/1:0,63:63:99:2795,190,0
2L	6307609	2L_6307609_SNP	T	C	2732.77	.	AC=2;AF=1.00;AN=2;DB;DP=62;ExcessHet=3.0103;FS=0.000;MLEAC=2;MLEAF=1.00;MQ=43.57;QD=27.89;SOR=0.758	GT:AD:DP:GQ:PL	1/1:0,62:62:99:2761,187,0
2L	6307625	2L_6307625_SNP	T	A	1573.77	.	AC=2;AF=1.00;AN=2;DB;DP=61;ExcessHet=3.0103;FS=0.000;MLEAC=2;MLEAF=1.00;MQ=43.57;QD=26.23;SOR=0.760	GT:AD:DP:GQ:PL	1/1:0,60:60:99:1602,179,0
2L	6307637	2L_6307637_SNP	A	T	1480.77	.	AC=2;AF=1.00;AN=2;DB;DP=54;ExcessHet=3.0103;FS=0.000;MLEAC=2;MLEAF=1.00;MQ=43.66;QD=27.42;SOR=0.693	GT:AD:DP:GQ:PL	1/1:0,54:54:99:1509,162,0
2L	6307650	2L_6307650_SNP	A	T	1382.77	.	AC=2;AF=1.00;AN=2;DB;DP=50;ExcessHet=3.0103;FS=0.000;MLEAC=2;MLEAF=1.00;MQ=43.73;QD=27.66;SOR=0.693	GT:AD:DP:GQ:PL	1/1:0,50:50:99:1411,150,0
2L	6307768	2L_6307768_SNP	C	A	1258.77	.	AC=2;AF=1.00;AN=2;DB;DP=46;ExcessHet=3.0103;FS=0.000;MLEAC=2;MLEAF=1.00;MQ=43.96;QD=27.36;SOR=1.085	GT:AD:DP:GQ:PL	1/1:0,46:46:99:1287,138,0
2L	6307988	2L_6307988_SNP	A	T	1400.77	.	AC=2;AF=1.00;AN=2;DB;DP=55;ExcessHet=3.0103;FS=0.000;MLEAC=2;MLEAF=1.00;MQ=43.96;QD=26.43;SOR=0.981	GT:AD:DP:GQ:PL	1/1:0,53:53:99:1429,159,0
2L	6308141	.	T	TTGCCAGCGAA	3111.73	.	AC=2;AF=1.00;AN=2;DP=67;ExcessHet=3.0103;FS=0.000;MLEAC=2;MLEAF=1.00;MQ=43.96;QD=27.73;SOR=0.957	GT:AD:DP:GQ:PL	1/1:0,66:66:99:3149,210,0
2L	6308529	2L_6308529_SNP	C	G	1164.77	.	AC=2;AF=1.00;AN=2;DB;DP=47;ExcessHet=3.0103;FS=0.000;MLEAC=2;MLEAF=1.00;MQ=43.92;QD=25.32;SOR=1.085	GT:AD:DP:GQ:PL	1/1:0,46:46:99:1193,137,0
2L	6308640	2L_6308640_SNP	C	T	1205.77	.	AC=2;AF=1.00;AN=2;DB;DP=46;ExcessHet=3.0103;FS=0.000;MLEAC=2;MLEAF=1.00;MQ=43.96;QD=26.79;SOR=0.737	GT:AD:DP:GQ:PL	1/1:0,45:45:99:1234,135,0
2L	6309213	2L_6309213_SNP	C	T	1313.77	.	AC=2;AF=1.00;AN=2;DB;DP=49;ExcessHet=3.0103;FS=0.000;MLEAC=2;MLEAF=1.00;MQ=44.00;QD=26.81;SOR=0.733	GT:AD:DP:GQ:PL	1/1:0,49:49:99:1342,146,0
2L	6309400	2L_6309400_SNP	T	C	1140.77	.	AC=2;AF=1.00;AN=2;BaseQRankSum=-0.724;ClippingRankSum=0.000;DB;DP=48;ExcessHet=3.0103;FS=0.000;MLEAC=2;MLEAF=1.00;MQ=43.88;MQRankSum=-0.105;QD=24.27;ReadPosRankSum=-0.464;SOR=0.605	GT:AD:DP:GQ:PL	1/1:1,46:47:99:1169,110,0
2L	6309420	2L_6309420_SNP	C	T	1188.77	.	AC=2;AF=1.00;AN=2;BaseQRankSum=-1.686;ClippingRankSum=0.000;DB;DP=46;ExcessHet=3.0103;FS=0.000;MLEAC=2;MLEAF=1.00;MQ=43.94;MQRankSum=0.000;QD=25.84;ReadPosRankSum=2.195;SOR=0.280	GT:AD:DP:GQ:PL	1/1:1,45:46:99:1217,107,0
2L	6310012	.	CTTTG	C	2482.73	.	AC=2;AF=1.00;AN=2;DP=56;ExcessHet=3.0103;FS=0.000;MLEAC=2;MLEAF=1.00;MQ=43.55;QD=31.43;SOR=0.922	GT:AD:DP:GQ:PL	1/1:0,56:56:99:2520,169,0
2L	6310041	2L_6310041_SNP	T	G	2705.77	.	AC=2;AF=1.00;AN=2;DB;DP=56;ExcessHet=3.0103;FS=0.000;MLEAC=2;MLEAF=1.00;MQ=43.47;QD=33.74;SOR=0.693	GT:AD:DP:GQ:PL	1/1:0,56:56:99:2734,187,0
2L	6310051	2L_6310051_SNP	T	A	2545.77	.	AC=2;AF=1.00;AN=2;DB;DP=59;ExcessHet=3.0103;FS=0.000;MLEAC=2;MLEAF=1.00;MQ=43.43;QD=32.27;SOR=0.726	GT:AD:DP:GQ:PL	1/1:0,59:59:99:2574,178,0
2L	6310122	2L_6310122_SNP	G	A	2446.77	.	AC=2;AF=1.00;AN=2;DB;DP=55;ExcessHet=3.0103;FS=0.000;MLEAC=2;MLEAF=1.00;MQ=43.48;QD=33.34;SOR=0.884	GT:AD:DP:GQ:PL	1/1:0,55:55:99:2475,166,0
2L	6310123	2L_6310123_SNP	A	T	2491.77	.	AC=2;AF=1.00;AN=2;DB;DP=55;ExcessHet=3.0103;FS=0.000;MLEAC=2;MLEAF=1.00;MQ=43.48;QD=29.35;SOR=0.884	GT:AD:DP:GQ:PL	1/1:0,55:55:99:2520,169,0
2L	6310137	2L_6310137_SNP	G	A	2536.77	.	AC=2;AF=1.00;AN=2;DB;DP=57;ExcessHet=3.0103;FS=0.000;MLEAC=2;MLEAF=1.00;MQ=42.88;QD=32.11;SOR=0.728	GT:AD:DP:GQ:PL	1/1:0,57:57:99:2565,172,0
2L	6310153	2L_6310153_SNP	C	A	2356.77	.	AC=2;AF=1.00;AN=2;DB;DP=50;ExcessHet=3.0103;FS=0.000;MLEAC=2;MLEAF=1.00;MQ=42.84;QD=32.29;SOR=0.773	GT:AD:DP:GQ:PL	1/1:0,50:50:99:2385,160,0
2L	6310160	2L_6310160_SNP	A	C	2385.77	.	AC=2;AF=1.00;AN=2;DB;DP=53;ExcessHet=3.0103;FS=0.000;MLEAC=2;MLEAF=1.00;MQ=42.89;QD=29.26;SOR=0.892	GT:AD:DP:GQ:PL	1/1:0,53:53:99:2414,163,0
2L	6310161	2L_6310161_SNP	G	A	2385.77	.	AC=2;AF=1.00;AN=2;DB;DP=54;ExcessHet=3.0103;FS=0.000;MLEAC=2;MLEAF=1.00;MQ=42.91;QD=33.07;SOR=0.846	GT:AD:DP:GQ:PL	1/1:0,54:54:99:2414,163,0
2L	6310190	.	AT	A	1110.73	.	AC=2;AF=1.00;AN=2;DP=52;ExcessHet=3.0103;FS=0.000;MLEAC=2;MLEAF=1.00;MQ=42.88;QD=23.14;SOR=0.866	GT:AD:DP:GQ:PL	1/1:0,48:48:99:1148,144,0
2L	6310226	.	A	ATT	1211.73	.	AC=2;AF=1.00;AN=2;DP=44;ExcessHet=3.0103;FS=0.000;MLEAC=2;MLEAF=1.00;MQ=43.32;QD=29.55;SOR=0.914	GT:AD:DP:GQ:PL	1/1:0,41:41:99:1249,124,0
2L	6310278	2L_6310278_SNP	G	T	1051.77	.	AC=2;AF=1.00;AN=2;DB;DP=42;ExcessHet=3.0103;FS=0.000;MLEAC=2;MLEAF=1.00;MQ=43.55;QD=25.04;SOR=0.693	GT:AD:DP:GQ:PL	1/1:0,42:42:99:1080,125,0
2L	6310309	.	A	AT	1813.73	.	AC=2;AF=1.00;AN=2;DP=44;ExcessHet=3.0103;FS=0.000;MLEAC=2;MLEAF=1.00;MQ=43.59;QD=29.44;SOR=0.739	GT:AD:DP:GQ:PL	1/1:0,43:43:99:1851,132,0
2L	6310321	2L_6310321_SNP	T	A	1854.77	.	AC=2;AF=1.00;AN=2;DB;DP=43;ExcessHet=3.0103;FS=0.000;MLEAC=2;MLEAF=1.00;MQ=43.58;QD=28.66;SOR=0.739	GT:AD:DP:GQ:PL	1/1:0,43:43:99:1883,135,0
2L	6310446	.	TGG	T	1093.74	.	AC=2;AF=1.00;AN=2;BaseQRankSum=1.106;ClippingRankSum=0.000;DP=51;ExcessHet=3.0103;FS=0.000;MLEAC=2;MLEAF=1.00;MQ=43.79;MQRankSum=-0.507;QD=24.31;ReadPosRankSum=-0.279;SOR=0.954	GT:AD:DP:GQ:PL	1/1:4,41:45:26:1131,26,0
2L	6310568	2L_6310568_SNP	A	T	1672.77	.	AC=2;AF=1.00;AN=2;DB;DP=62;ExcessHet=3.0103;FS=0.000;MLEAC=2;MLEAF=1.00;MQ=44.00;QD=26.98;SOR=0.826	GT:AD:DP:GQ:PL	1/1:0,62:62:99:1701,185,0
2L	6311797	2L_6311797_SNP	G	A	1510.77	.	AC=2;AF=1.00;AN=2;DB;DP=56;ExcessHet=3.0103;FS=0.000;MLEAC=2;MLEAF=1.00;MQ=43.46;QD=26.98;SOR=1.101	GT:AD:DP:GQ:PL	1/1:0,56:56:99:1539,168,0
2L	6311828	.	GGGCGGAATTAGA	G	1839.73	.	AC=2;AF=1.00;AN=2;DP=45;ExcessHet=3.0103;FS=0.000;MLEAC=2;MLEAF=1.00;MQ=42.62;QD=23.94;SOR=1.105	GT:AD:DP:GQ:PL	1/1:0,44:44:99:1877,133,0
2L	6311993	2L_6311993_SNP	C	T	1250.77	.	AC=2;AF=1.00;AN=2;DB;DP=47;ExcessHet=3.0103;FS=0.000;MLEAC=2;MLEAF=1.00;MQ=42.23;QD=27.19;SOR=1.765	GT:AD:DP:GQ:PL	1/1:0,46:46:99:1279,138,0
2L	6312210	2L_6312210_SNP	C	G	3044.77	.	AC=2;AF=1.00;AN=2;DB;DP=66;ExcessHet=3.0103;FS=0.000;MLEAC=2;MLEAF=1.00;MQ=40.72;QD=26.61;SOR=1.574	GT:AD:DP:GQ:PL	1/1:0,66:66:99:3073,211,0
2L	6312211	2L_6312211_SNP	A	G	3098.77	.	AC=2;AF=1.00;AN=2;DB;DP=66;ExcessHet=3.0103;FS=0.000;MLEAC=2;MLEAF=1.00;MQ=40.72;QD=30.51;SOR=1.574	GT:AD:DP:GQ:PL	1/1:0,66:66:99:3127,217,0
2L	6312218	2L_6312218_SNP	T	C	3066.77	.	AC=2;AF=1.00;AN=2;DB;DP=71;ExcessHet=3.0103;FS=0.000;MLEAC=2;MLEAF=1.00;MQ=39.93;QD=30.85;SOR=1.276	GT:AD:DP:GQ:PL	1/1:0,71:71:99:3095,217,0
2L	6312244	2L_6312244_SNP	C	A	1690.77	.	AC=2;AF=1.00;AN=2;DB;DP=65;ExcessHet=3.0103;FS=0.000;MLEAC=2;MLEAF=1.00;MQ=39.41;QD=26.01;SOR=0.925	GT:AD:DP:GQ:PL	1/1:0,65:65:99:1719,194,0
2L	6312257	.	GTT	G	3106.73	.	AC=2;AF=1.00;AN=2;DP=70;ExcessHet=3.0103;FS=0.000;MLEAC=2;MLEAF=1.00;MQ=39.22;QD=28.92;SOR=0.781	GT:AD:DP:GQ:PL	1/1:0,69:69:99:3144,211,0
2L	6312260	.	A	AGGG	3106.73	.	AC=2;AF=1.00;AN=2;DP=69;ExcessHet=3.0103;FS=0.000;MLEAC=2;MLEAF=1.00;MQ=39.15;QD=25.67;SOR=0.781	GT:AD:DP:GQ:PL	1/1:0,69:69:99:3144,211,0
2L	6312272	2L_6312272_SNP	A	C	1727.77	.	AC=2;AF=1.00;AN=2;DB;DP=66;ExcessHet=3.0103;FS=0.000;MLEAC=2;MLEAF=1.00;MQ=38.95;QD=26.18;SOR=0.754	GT:AD:DP:GQ:PL	1/1:0,66:66:99:1756,197,0
2L	6312283	2L_6312283_SNP	T	A	1575.77	.	AC=2;AF=1.00;AN=2;DB;DP=60;ExcessHet=3.0103;FS=0.000;MLEAC=2;MLEAF=1.00;MQ=38.45;QD=26.26;SOR=0.831	GT:AD:DP:GQ:PL	1/1:0,60:60:99:1604,180,0
2L	6312297	2L_6312297_SNP	G	C	2401.77	.	AC=2;AF=1.00;AN=2;DB;DP=52;ExcessHet=3.0103;FS=0.000;MLEAC=2;MLEAF=1.00;MQ=37.71;QD=29.52;SOR=0.853	GT:AD:DP:GQ:PL	1/1:0,52:52:99:2430,163,0
2L	6312304	.	A	AGTT	2572.73	.	AC=2;AF=1.00;AN=2;DP=52;ExcessHet=3.0103;FS=0.000;MLEAC=2;MLEAF=1.00;MQ=37.36;QD=31.57;SOR=0.853	GT:AD:DP:GQ:PL	1/1:0,52:52:99:2610,175,0
2L	6312305	.	A	AAATTTTAC	2572.73	.	AC=2;AF=1.00;AN=2;DP=51;ExcessHet=3.0103;FS=0.000;MLEAC=2;MLEAF=1.00;MQ=37.60;QD=27.56;SOR=0.813	GT:AD:DP:GQ:PL	1/1:0,51:51:99:2610,175,0
2L	6312314	2L_6312314_SNP	C	T	2356.77	.	AC=2;AF=1.00;AN=2;DB;DP=53;ExcessHet=3.0103;FS=0.000;MLEAC=2;MLEAF=1.00;MQ=36.61;QD=26.61;SOR=0.730	GT:AD:DP:GQ:PL	1/1:0,53:53:99:2385,160,0
2L	6312334	.	G	GAAT	1942.73	.	AC=2;AF=1.00;AN=2;DP=44;ExcessHet=3.0103;FS=0.000;MLEAC=2;MLEAF=1.00;MQ=36.86;QD=29.85;SOR=0.693	GT:AD:DP:GQ:PL	1/1:0,44:44:99:1980,132,0
2L	6312338	.	T	TGGA	1807.73	.	AC=2;AF=1.00;AN=2;DP=39;ExcessHet=3.0103;FS=0.000;MLEAC=2;MLEAF=1.00;MQ=36.30;QD=30.21;SOR=0.850	GT:AD:DP:GQ:PL	1/1:0,39:39:99:1845,123,0
2L	6312344	2L_6312344_SNP	G	A	1726.77	.	AC=2;AF=1.00;AN=2;DB;DP=38;ExcessHet=3.0103;FS=0.000;MLEAC=2;MLEAF=1.00;MQ=35.93;QD=31.35;SOR=0.798	GT:AD:DP:GQ:PL	1/1:0,38:38:99:1755,117,0
2L	6312346	2L_6312346_SNP	A	C	1681.77	.	AC=2;AF=1.00;AN=2;DB;DP=35;ExcessHet=3.0103;FS=0.000;MLEAC=2;MLEAF=1.00;MQ=35.46;QD=27.25;SOR=0.749	GT:AD:DP:GQ:PL	1/1:0,35:35:99:1710,114,0
2L	6312353	2L_6312353_SNP	C	A	1546.77	.	AC=2;AF=1.00;AN=2;DB;DP=34;ExcessHet=3.0103;FS=0.000;MLEAC=2;MLEAF=1.00;MQ=35.29;QD=30.26;SOR=0.811	GT:AD:DP:GQ:PL	1/1:0,34:34:99:1575,105,0
2L	6312354	2L_6312354_SNP	A	C	1591.77	.	AC=2;AF=1.00;AN=2;DB;DP=34;ExcessHet=3.0103;FS=0.000;MLEAC=2;MLEAF=1.00;MQ=35.29;QD=28.73;SOR=0.811	GT:AD:DP:GQ:PL	1/1:0,34:34:99:1620,108,0
2L	6312359	2L_6312359_SNP	T	C	1591.77	.	AC=2;AF=1.00;AN=2;DB;DP=34;ExcessHet=3.0103;FS=0.000;MLEAC=2;MLEAF=1.00;MQ=35.32;QD=36.06;SOR=0.693	GT:AD:DP:GQ:PL	1/1:0,34:34:99:1620,108,0
2L	6312379	2L_6312379_SNP	A	T	1816.77	.	AC=2;AF=1.00;AN=2;DB;DP=40;ExcessHet=3.0103;FS=0.000;MLEAC=2;MLEAF=1.00;MQ=37.31;QD=25.07;SOR=0.902	GT:AD:DP:GQ:PL	1/1:0,40:40:99:1845,123,0
2L	6312385	.	TCTC	T	1897.73	.	AC=2;AF=1.00;AN=2;DP=42;ExcessHet=3.0103;FS=0.000;MLEAC=2;MLEAF=1.00;MQ=37.54;QD=30.80;SOR=0.892	GT:AD:DP:GQ:PL	1/1:0,42:42:99:1935,129,0
2L	6312390	.	TTAACAACTAAAAGAGC	T	1807.73	.	AC=2;AF=1.00;AN=2;DP=39;ExcessHet=3.0103;FS=0.000;MLEAC=2;MLEAF=1.00;MQ=37.39;QD=33.11;SOR=0.850	GT:AD:DP:GQ:PL	1/1:0,39:39:99:1845,123,0
2L	6312409	.	TCAAAG	T	1717.73	.	AC=2;AF=1.00;AN=2;DP=38;ExcessHet=3.0103;FS=0.000;MLEAC=2;MLEAF=1.00;MQ=37.29;QD=31.55;SOR=0.798	GT:AD:DP:GQ:PL	1/1:0,38:38:99:1755,117,0
2L	6312418	2L_6312418_SNP	T	A	1771.77	.	AC=2;AF=1.00;AN=2;DB;DP=39;ExcessHet=3.0103;FS=0.000;MLEAC=2;MLEAF=1.00;MQ=37.64;QD=33.82;SOR=0.743	GT:AD:DP:GQ:PL	1/1:0,39:39:99:1800,120,0
2L	6312421	2L_6312421_SNP	C	A	1726.77	.	AC=2;AF=1.00;AN=2;DB;DP=39;ExcessHet=3.0103;FS=0.000;MLEAC=2;MLEAF=1.00;MQ=37.64;QD=31.19;SOR=0.743	GT:AD:DP:GQ:PL	1/1:0,39:39:99:1755,117,0
2L	6312427	2L_6312427_SNP	T	A	1799.77	.	AC=2;AF=1.00;AN=2;DB;DP=39;ExcessHet=3.0103;FS=0.000;MLEAC=2;MLEAF=1.00;MQ=37.79;QD=32.45;SOR=0.743	GT:AD:DP:GQ:PL	1/1:0,39:39:99:1828,124,0
2L	6312428	2L_6312428_SNP	T	C	1799.77	.	AC=2;AF=1.00;AN=2;DB;DP=41;ExcessHet=3.0103;FS=0.000;MLEAC=2;MLEAF=1.00;MQ=38.12;QD=27.77;SOR=0.741	GT:AD:DP:GQ:PL	1/1:0,41:41:99:1828,124,0
2L	6312603	.	T	C	1423.77	.	AC=2;AF=1.00;AN=2;BaseQRankSum=-1.100;ClippingRankSum=0.000;DP=56;ExcessHet=3.0103;FS=0.000;MLEAC=2;MLEAF=1.00;MQ=42.23;MQRankSum=1.717;QD=25.89;ReadPosRankSum=-0.695;SOR=0.253	GT:AD:DP:GQ:PL	1/1:1,54:55:99:1452,136,0
2L	6312766	.	CGCACACAA	C	2516.73	.	AC=2;AF=1.00;AN=2;DP=57;ExcessHet=3.0103;FS=0.000;MLEAC=2;MLEAF=1.00;MQ=45.80;QD=34.43;SOR=0.728	GT:AD:DP:GQ:PL	1/1:0,57:57:99:2554,172,0
2L	6312779	2L_6312779_SNP	A	G	2570.77	.	AC=2;AF=1.00;AN=2;DB;DP=57;ExcessHet=3.0103;FS=0.000;MLEAC=2;MLEAF=1.00;MQ=45.80;QD=30.88;SOR=0.728	GT:AD:DP:GQ:PL	1/1:0,57:57:99:2599,175,0
2L	6312780	2L_6312780_SNP	T	C	2536.77	.	AC=2;AF=1.00;AN=2;DB;DP=57;ExcessHet=3.0103;FS=0.000;MLEAC=2;MLEAF=1.00;MQ=45.80;QD=27.05;SOR=0.728	GT:AD:DP:GQ:PL	1/1:0,57:57:99:2565,172,0
2L	6312953	2L_6312953_SNP	C	A	2114.77	.	AC=2;AF=1.00;AN=2;DB;DP=50;ExcessHet=3.0103;FS=0.000;MLEAC=2;MLEAF=1.00;MQ=43.88;QD=26.14;SOR=0.818	GT:AD:DP:GQ:PL	1/1:0,49:49:99:2143,147,0
2L	6312956	.	CT	C	2186.73	.	AC=2;AF=1.00;AN=2;DP=49;ExcessHet=3.0103;FS=0.000;MLEAC=2;MLEAF=1.00;MQ=43.88;QD=32.01;SOR=0.963	GT:AD:DP:GQ:PL	1/1:0,48:48:99:2224,153,0
2L	6312960	.	CCCCCCCACCA	C	2153.73	.	AC=2;AF=1.00;AN=2;DP=51;ExcessHet=3.0103;FS=0.000;MLEAC=2;MLEAF=1.00;MQ=43.88;QD=33.55;SOR=1.051	GT:AD:DP:GQ:PL	1/1:0,50:50:99:2191,150,0
2L	6313073	2L_6313073_SNP	T	C	1499.77	.	AC=2;AF=1.00;AN=2;DB;DP=56;ExcessHet=3.0103;FS=0.000;MLEAC=2;MLEAF=1.00;MQ=43.93;QD=26.78;SOR=0.841	GT:AD:DP:GQ:PL	1/1:0,56:56:99:1528,167,0
2L	6316912	2L_6316912_SNP	G	A	1438.77	.	AC=2;AF=1.00;AN=2;DB;DP=52;ExcessHet=3.0103;FS=0.000;MLEAC=2;MLEAF=1.00;MQ=43.96;QD=27.67;SOR=1.244	GT:AD:DP:GQ:PL	1/1:0,52:52:99:1467,156,0
2L	6323232	2L_6323232_SNP	T	G	1826.77	.	AC=2;AF=1.00;AN=2;DB;DP=70;ExcessHet=3.0103;FS=0.000;MLEAC=2;MLEAF=1.00;MQ=44.00;QD=26.47;SOR=0.910	GT:AD:DP:GQ:PL	1/1:0,69:69:99:1855,207,0
2L	6329564	2L_6329564_SNP	T	A	1270.77	.	AC=2;AF=1.00;AN=2;DB;DP=49;ExcessHet=3.0103;FS=0.000;MLEAC=2;MLEAF=1.00;MQ=44.00;QD=26.47;SOR=1.298	GT:AD:DP:GQ:PL	1/1:0,48:48:99:1299,143,0
2L	6329597	2L_6329597_SNP	A	C	1379.77	.	AC=2;AF=1.00;AN=2;DB;DP=53;ExcessHet=3.0103;FS=0.000;MLEAC=2;MLEAF=1.00;MQ=44.00;QD=26.53;SOR=1.609	GT:AD:DP:GQ:PL	1/1:0,52:52:99:1408,156,0
2L	6329707	2L_6329707_SNP	T	C	1978.77	.	AC=2;AF=1.00;AN=2;DB;DP=46;ExcessHet=3.0103;FS=0.000;MLEAC=2;MLEAF=1.00;MQ=44.00;QD=27.03;SOR=0.874	GT:AD:DP:GQ:PL	1/1:0,46:46:99:2007,141,0
2L	6329708	2L_6329708_SNP	C	T	1978.77	.	AC=2;AF=1.00;AN=2;DB;DP=46;ExcessHet=3.0103;FS=0.000;MLEAC=2;MLEAF=1.00;MQ=44.00;QD=29.20;SOR=0.874	GT:AD:DP:GQ:PL	1/1:0,46:46:99:2007,141,0
2L	6329796	.	T	A	1752.77	.	AC=2;AF=1.00;AN=2;DP=66;ExcessHet=3.0103;FS=0.000;MLEAC=2;MLEAF=1.00;MQ=43.78;QD=26.56;SOR=0.886	GT:AD:DP:GQ:PL	1/1:0,66:66:99:1781,197,0
2L	6329819	.	G	GAA	3167.73	.	AC=2;AF=1.00;AN=2;BaseQRankSum=1.285;ClippingRankSum=0.000;DP=75;ExcessHet=3.0103;FS=0.000;MLEAC=2;MLEAF=1.00;MQ=43.81;MQRankSum=-0.083;QD=28.06;ReadPosRankSum=1.241;SOR=0.310	GT:AD:DP:GQ:PL	1/1:1,73:74:99:3205,178,0
2L	6329823	.	TG	T	3191.73	.	AC=2;AF=1.00;AN=2;BaseQRankSum=-1.034;ClippingRankSum=0.000;DP=73;ExcessHet=3.0103;FS=0.000;MLEAC=2;MLEAF=1.00;MQ=43.76;MQRankSum=-0.138;QD=37.96;ReadPosRankSum=1.092;SOR=0.358	GT:AD:DP:GQ:PL	1/1:1,72:73:99:3229,181,0
2L	6329837	2L_6329837_SNP	G	A	1772.77	.	AC=2;AF=1.00;AN=2;BaseQRankSum=-1.610;ClippingRankSum=0.000;DB;DP=70;ExcessHet=3.0103;FS=0.000;MLEAC=2;MLEAF=1.00;MQ=43.96;MQRankSum=0.000;QD=25.33;ReadPosRankSum=0.621;SOR=0.383	GT:AD:DP:GQ:PL	1/1:1,69:70:99:1801,181,0
2L	6329964	2L_6329964_SNP	T	G	1345.77	.	AC=2;AF=1.00;AN=2;BaseQRankSum=1.780;ClippingRankSum=0.000;DB;DP=54;ExcessHet=3.0103;FS=3.263;MLEAC=2;MLEAF=1.00;MQ=43.18;MQRankSum=-0.491;QD=25.39;ReadPosRankSum=-0.686;SOR=0.467	GT:AD:DP:GQ:PL	1/1:1,52:53:99:1374,148,0
2L	6330078	2L_6330078_SNP	A	C	1139.77	.	AC=2;AF=1.00;AN=2;BaseQRankSum=1.712;ClippingRankSum=0.000;DB;DP=44;ExcessHet=3.0103;FS=0.000;MLEAC=2;MLEAF=1.00;MQ=43.67;MQRankSum=-0.330;QD=25.90;ReadPosRankSum=1.668;SOR=0.242	GT:AD:DP:GQ:PL	1/1:1,43:44:99:1168,122,0
2L	6330672	2L_6330672_SNP	C	A	1277.77	.	AC=2;AF=1.00;AN=2;DB;DP=49;ExcessHet=3.0103;FS=0.000;MLEAC=2;MLEAF=1.00;MQ=43.38;QD=26.62;SOR=1.067	GT:AD:DP:GQ:PL	1/1:0,48:48:99:1306,144,0
2L	6331161	2L_6331161_SNP	C	T	1396.77	.	AC=2;AF=1.00;AN=2;DB;DP=53;ExcessHet=3.0103;FS=0.000;MLEAC=2;MLEAF=1.00;MQ=44.00;QD=26.35;SOR=0.730	GT:AD:DP:GQ:PL	1/1:0,53:53:99:1425,158,0
2L	6331180	2L_6331180_SNP	C	G	1418.77	.	AC=2;AF=1.00;AN=2;DB;DP=56;ExcessHet=3.0103;FS=0.000;MLEAC=2;MLEAF=1.00;MQ=43.97;QD=25.80;SOR=0.884	GT:AD:DP:GQ:PL	1/1:0,55:55:99:1447,164,0
2L	6331491	2L_6331491_SNP	C	G	1785.77	.	AC=2;AF=1.00;AN=2;DB;DP=67;ExcessHet=3.0103;FS=0.000;MLEAC=2;MLEAF=1.00;MQ=43.78;QD=26.65;SOR=0.723	GT:AD:DP:GQ:PL	1/1:0,67:67:99:1814,201,0
2L	6331543	2L_6331543_SNP	T	C	1653.77	.	AC=2;AF=1.00;AN=2;DB;DP=62;ExcessHet=3.0103;FS=0.000;MLEAC=2;MLEAF=1.00;MQ=44.00;QD=26.67;SOR=0.976	GT:AD:DP:GQ:PL	1/1:0,62:62:99:1682,186,0
2L	6331571	2L_6331571_SNP	C	T	1751.77	.	AC=2;AF=1.00;AN=2;DB;DP=64;ExcessHet=3.0103;FS=0.000;MLEAC=2;MLEAF=1.00;MQ=44.00;QD=27.37;SOR=1.127	GT:AD:DP:GQ:PL	1/1:0,64:64:99:1780,192,0
2L	6332248	.	TTCTGTATTTATATA	T	2787.73	.	AC=2;AF=1.00;AN=2;DP=67;ExcessHet=3.0103;FS=0.000;MLEAC=2;MLEAF=1.00;MQ=43.75;QD=28.03;SOR=1.179	GT:AD:DP:GQ:PL	1/1:0,63:63:99:2825,191,0
2L	6332360	2L_6332360_SNP	C	T	1730.77	.	AC=2;AF=1.00;AN=2;DB;DP=61;ExcessHet=3.0103;FS=0.000;MLEAC=2;MLEAF=1.00;MQ=43.73;QD=28.37;SOR=0.865	GT:AD:DP:GQ:PL	1/1:0,61:61:99:1759,183,0
2L	6332454	2L_6332454_SNP	C	A	1499.77	.	AC=2;AF=1.00;AN=2;DB;DP=56;ExcessHet=3.0103;FS=0.000;MLEAC=2;MLEAF=1.00;MQ=43.69;QD=27.27;SOR=1.159	GT:AD:DP:GQ:PL	1/1:0,55:55:99:1528,165,0
2L	6332471	2L_6332471_SNP	A	T	1510.77	.	AC=2;AF=1.00;AN=2;DB;DP=55;ExcessHet=3.0103;FS=0.000;MLEAC=2;MLEAF=1.00;MQ=43.68;QD=27.47;SOR=0.970	GT:AD:DP:GQ:PL	1/1:0,55:55:99:1539,165,0
2L	6332494	2L_6332494_SNP	G	C	1684.77	.	AC=2;AF=1.00;AN=2;DB;DP=63;ExcessHet=3.0103;FS=0.000;MLEAC=2;MLEAF=1.00;MQ=43.64;QD=26.74;SOR=1.179	GT:AD:DP:GQ:PL	1/1:0,63:63:99:1713,188,0
2L	6332590	2L_6332590_SNP	A	C	1671.77	.	AC=2;AF=1.00;AN=2;DB;DP=65;ExcessHet=3.0103;FS=0.000;MLEAC=2;MLEAF=1.00;MQ=42.62;QD=26.54;SOR=0.859	GT:AD:DP:GQ:PL	1/1:0,63:63:99:1700,189,0
2L	6332624	.	T	TAAATTTGATGTTGATACGGGC	2778.73	.	AC=2;AF=1.00;AN=2;DP=58;ExcessHet=3.0103;FS=0.000;MLEAC=2;MLEAF=1.00;MQ=42.57;QD=25.19;SOR=0.841	GT:AD:DP:GQ:PL	1/1:0,56:56:99:2816,189,0
2L	6332626	.	AT	A	2778.73	.	AC=2;AF=1.00;AN=2;DP=52;ExcessHet=3.0103;FS=0.000;MLEAC=2;MLEAF=1.00;MQ=42.66;QD=34.38;SOR=0.732	GT:AD:DP:GQ:PL	1/1:0,51:51:99:2816,189,0
2L	6332640	2L_6332640_SNP	T	C	1492.77	.	AC=2;AF=1.00;AN=2;DB;DP=57;ExcessHet=3.0103;FS=0.000;MLEAC=2;MLEAF=1.00;MQ=42.74;QD=26.66;SOR=0.765	GT:AD:DP:GQ:PL	1/1:0,56:56:99:1521,168,0
2L	6332791	.	T	TG	1573.73	.	AC=2;AF=1.00;AN=2;DP=49;ExcessHet=3.0103;FS=0.000;MLEAC=2;MLEAF=1.00;MQ=44.12;QD=32.79;SOR=0.776	GT:AD:DP:GQ:PL	1/1:0,48:48:99:1611,144,0
2L	6334377	2L_6334377_SNP	T	G	1522.77	.	AC=2;AF=1.00;AN=2;DB;DP=58;ExcessHet=3.0103;FS=0.000;MLEAC=2;MLEAF=1.00;MQ=44.00;QD=26.25;SOR=0.762	GT:AD:DP:GQ:PL	1/1:0,58:58:99:1551,174,0
2L	6334406	2L_6334406_SNP	G	T	1750.77	.	AC=2;AF=1.00;AN=2;DB;DP=63;ExcessHet=3.0103;FS=0.000;MLEAC=2;MLEAF=1.00;MQ=44.00;QD=27.79;SOR=0.933	GT:AD:DP:GQ:PL	1/1:0,63:63:99:1779,189,0
2L	6334482	2L_6334482_SNP	T	G	1306.77	.	AC=2;AF=1.00;AN=2;BaseQRankSum=-1.329;ClippingRankSum=0.000;DB;DP=53;ExcessHet=3.0103;FS=3.854;MLEAC=2;MLEAF=1.00;MQ=44.00;MQRankSum=0.000;QD=25.62;ReadPosRankSum=-0.409;SOR=0.888	GT:AD:DP:GQ:PL	1/1:1,50:51:99:1335,124,0
2L	6336589	2L_6336589_SNP	A	C	1240.77	.	AC=2;AF=1.00;AN=2;DB;DP=47;ExcessHet=3.0103;FS=0.000;MLEAC=2;MLEAF=1.00;MQ=43.96;QD=26.40;SOR=0.823	GT:AD:DP:GQ:PL	1/1:0,47:47:99:1269,141,0
2L	6336613	2L_6336613_SNP	C	T	1314.77	.	AC=2;AF=1.00;AN=2;DB;DP=49;ExcessHet=3.0103;FS=0.000;MLEAC=2;MLEAF=1.00;MQ=43.96;QD=26.83;SOR=0.818	GT:AD:DP:GQ:PL	1/1:0,49:49:99:1343,147,0
2L	6337255	2L_6337255_SNP	C	A	2211.77	.	AC=2;AF=1.00;AN=2;DB;DP=51;ExcessHet=3.0103;FS=0.000;MLEAC=2;MLEAF=1.00;MQ=43.96;QD=32.90;SOR=1.201	GT:AD:DP:GQ:PL	1/1:0,51:51:99:2240,154,0
2L	6337267	2L_6337267_SNP	T	G	2263.77	.	AC=2;AF=1.00;AN=2;DB;DP=54;ExcessHet=3.0103;FS=0.000;MLEAC=2;MLEAF=1.00;MQ=43.96;QD=29.62;SOR=0.931	GT:AD:DP:GQ:PL	1/1:0,54:54:99:2292,162,0
2L	6337467	2L_6337467_SNP	C	T	1396.77	.	AC=2;AF=1.00;AN=2;DB;DP=53;ExcessHet=3.0103;FS=0.000;MLEAC=2;MLEAF=1.00;MQ=43.83;QD=26.35;SOR=0.730	GT:AD:DP:GQ:PL	1/1:0,53:53:99:1425,159,0
2L	6337518	2L_6337518_SNP	C	T	1940.77	.	AC=2;AF=1.00;AN=2;DB;DP=46;ExcessHet=3.0103;FS=0.000;MLEAC=2;MLEAF=1.00;MQ=43.83;QD=29.96;SOR=1.609	GT:AD:DP:GQ:PL	1/1:0,46:46:99:1969,138,0
2L	6337522	2L_6337522_SNP	C	T	1923.77	.	AC=2;AF=1.00;AN=2;DB;DP=44;ExcessHet=3.0103;FS=0.000;MLEAC=2;MLEAF=1.00;MQ=43.82;QD=29.59;SOR=2.007	GT:AD:DP:GQ:PL	1/1:0,44:44:99:1952,135,0
2L	6337598	2L_6337598_DEL	TAAGTG	T	3181.73	.	AC=2;AF=1.00;AN=2;DB;DP=71;ExcessHet=3.0103;FS=0.000;MLEAC=2;MLEAF=1.00;MQ=43.64;QD=30.87;SOR=1.117	GT:AD:DP:GQ:PL	1/1:0,71:71:99:3219,220,0
2L	6337608	2L_6337608_SNP	A	T	3210.77	.	AC=2;AF=1.00;AN=2;DB;DP=73;ExcessHet=3.0103;FS=0.000;MLEAC=2;MLEAF=1.00;MQ=43.65;QD=32.69;SOR=1.179	GT:AD:DP:GQ:PL	1/1:0,73:73:99:3239,220,0
2L	6337698	2L_6337698_SNP	G	C	1604.77	.	AC=2;AF=1.00;AN=2;DB;DP=61;ExcessHet=3.0103;FS=0.000;MLEAC=2;MLEAF=1.00;MQ=43.56;QD=26.75;SOR=0.906	GT:AD:DP:GQ:PL	1/1:0,60:60:99:1633,179,0
2L	6337725	2L_6337725_SNP	T	G	1381.77	.	AC=2;AF=1.00;AN=2;DB;DP=53;ExcessHet=3.0103;FS=0.000;MLEAC=2;MLEAF=1.00;MQ=43.74;QD=26.57;SOR=0.770	GT:AD:DP:GQ:PL	1/1:0,52:52:99:1410,155,0
2L	6337742	.	GTGCGCCTC	G	2289.73	.	AC=2;AF=1.00;AN=2;DP=54;ExcessHet=3.0103;FS=0.000;MLEAC=2;MLEAF=1.00;MQ=43.78;QD=32.32;SOR=0.693	GT:AD:DP:GQ:PL	1/1:0,52:52:99:2327,157,0
2L	6337774	2L_6337774_SNP	A	G	1150.77	.	AC=2;AF=1.00;AN=2;DB;DP=45;ExcessHet=3.0103;FS=0.000;MLEAC=2;MLEAF=1.00;MQ=43.74;QD=26.15;SOR=0.784	GT:AD:DP:GQ:PL	1/1:0,44:44:99:1179,131,0
2L	6337789	2L_6337789_SNP	A	G	1202.77	.	AC=2;AF=1.00;AN=2;DB;DP=50;ExcessHet=3.0103;FS=0.000;MLEAC=2;MLEAF=1.00;MQ=43.76;QD=24.55;SOR=0.818	GT:AD:DP:GQ:PL	1/1:0,49:49:99:1231,145,0
2L	6337854	2L_6337854_SNP	G	A	1221.77	.	AC=2;AF=1.00;AN=2;DB;DP=47;ExcessHet=3.0103;FS=0.000;MLEAC=2;MLEAF=1.00;MQ=44.00;QD=26.00;SOR=1.378	GT:AD:DP:GQ:PL	1/1:0,47:47:99:1250,140,0
2L	6338229	.	TG	T	1405.73	.	AC=2;AF=1.00;AN=2;DP=57;ExcessHet=3.0103;FS=0.000;MLEAC=2;MLEAF=1.00;MQ=44.00;QD=25.10;SOR=1.302	GT:AD:DP:GQ:PL	1/1:0,56:56:99:1443,168,0
2L	6338317	2L_6338317_SNP	A	T	1329.77	.	AC=2;AF=1.00;AN=2;DB;DP=52;ExcessHet=3.0103;FS=0.000;MLEAC=2;MLEAF=1.00;MQ=44.00;QD=25.57;SOR=0.941	GT:AD:DP:GQ:PL	1/1:0,52:52:99:1358,155,0
2L	6338339	2L_6338339_SNP	C	T	1340.77	.	AC=2;AF=1.00;AN=2;DB;DP=51;ExcessHet=3.0103;FS=0.000;MLEAC=2;MLEAF=1.00;MQ=44.00;QD=26.29;SOR=0.994	GT:AD:DP:GQ:PL	1/1:0,51:51:99:1369,153,0
2L	6338462	2L_6338462_SNP	C	G	1762.77	.	AC=2;AF=1.00;AN=2;DB;DP=44;ExcessHet=3.0103;FS=0.000;MLEAC=2;MLEAF=1.00;MQ=44.00;QD=26.17;SOR=1.364	GT:AD:DP:GQ:PL	1/1:0,44:44:99:1791,132,0
2L	6338463	2L_6338463_SNP	A	T	1807.77	.	AC=2;AF=1.00;AN=2;DB;DP=36;ExcessHet=3.0103;FS=0.000;MLEAC=2;MLEAF=1.00;MQ=44.00;QD=31.18;SOR=2.432	GT:AD:DP:GQ:PL	1/1:0,36:36:99:1836,135,0
2L	6338479	2L_6338479_SNP	T	G	1726.77	.	AC=2;AF=1.00;AN=2;DB;DP=39;ExcessHet=3.0103;FS=0.000;MLEAC=2;MLEAF=1.00;MQ=44.00;QD=29.53;SOR=1.923	GT:AD:DP:GQ:PL	1/1:0,39:39:99:1755,117,0
2L	6338496	2L_6338496_SNP	G	C	1723.77	.	AC=2;AF=1.00;AN=2;DB;DP=41;ExcessHet=3.0103;FS=0.000;MLEAC=2;MLEAF=1.00;MQ=44.00;QD=31.29;SOR=1.845	GT:AD:DP:GQ:PL	1/1:0,41:41:99:1752,123,0
2L	6338717	2L_6338717_SNP	G	A	890.77	.	AC=2;AF=1.00;AN=2;DB;DP=35;ExcessHet=3.0103;FS=0.000;MLEAC=2;MLEAF=1.00;MQ=43.94;QD=26.20;SOR=1.085	GT:AD:DP:GQ:PL	1/1:0,34:34:99:919,102,0
2L	6338771	2L_6338771_SNP	C	A	865.77	.	AC=2;AF=1.00;AN=2;DB;DP=32;ExcessHet=3.0103;FS=0.000;MLEAC=2;MLEAF=1.00;MQ=44.00;QD=27.06;SOR=0.957	GT:AD:DP:GQ:PL	1/1:0,32:32:96:894,96,0
2L	6339079	.	G	GTCTA	1852.73	.	AC=2;AF=1.00;AN=2;DP=44;ExcessHet=3.0103;FS=0.000;MLEAC=2;MLEAF=1.00;MQ=44.00;QD=32.84;SOR=0.693	GT:AD:DP:GQ:PL	1/1:0,42:42:99:1890,126,0
2L	6339136	2L_6339136_SNP	A	T	1159.77	.	AC=2;AF=1.00;AN=2;DB;DP=43;ExcessHet=3.0103;FS=0.000;MLEAC=2;MLEAF=1.00;MQ=44.00;QD=26.97;SOR=0.941	GT:AD:DP:GQ:PL	1/1:0,43:43:99:1188,129,0
2L	6339162	2L_6339162_SNP	T	A	997.77	.	AC=2;AF=1.00;AN=2;DB;DP=37;ExcessHet=3.0103;FS=0.000;MLEAC=2;MLEAF=1.00;MQ=44.00;QD=26.97;SOR=0.984	GT:AD:DP:GQ:PL	1/1:0,37:37:99:1026,111,0
2L	6339233	2L_6339233_SNP	T	C	948.77	.	AC=2;AF=1.00;AN=2;DB;DP=35;ExcessHet=3.0103;FS=0.000;MLEAC=2;MLEAF=1.00;MQ=43.62;QD=27.11;SOR=0.749	GT:AD:DP:GQ:PL	1/1:0,35:35:99:977,105,0
2L	6339302	2L_6339302_SNP	C	T	670.77	.	AC=2;AF=1.00;AN=2;DB;DP=27;ExcessHet=3.0103;FS=0.000;MLEAC=2;MLEAF=1.00;MQ=43.43;QD=24.84;SOR=1.528	GT:AD:DP:GQ:PL	1/1:0,27:27:81:699,81,0
2L	6339408	.	T	C	1185.77	.	AC=2;AF=1.00;AN=2;DP=45;ExcessHet=3.0103;FS=0.000;MLEAC=2;MLEAF=1.00;MQ=43.92;QD=26.35;SOR=1.154	GT:AD:DP:GQ:PL	1/1:0,45:45:99:1214,134,0
2L	6339875	2L_6339875_SNP	C	T	1801.77	.	AC=2;AF=1.00;AN=2;DB;DP=66;ExcessHet=3.0103;FS=0.000;MLEAC=2;MLEAF=1.00;MQ=43.05;QD=27.30;SOR=0.957	GT:AD:DP:GQ:PL	1/1:0,66:66:99:1830,198,0
2L	6339920	.	CTACAACGAAATTGAAAGTGGCT	C	2635.73	.	AC=2;AF=1.00;AN=2;DP=62;ExcessHet=3.0103;FS=0.000;MLEAC=2;MLEAF=1.00;MQ=43.08;QD=26.52;SOR=1.071	GT:AD:DP:GQ:PL	1/1:0,60:60:99:2673,182,0
2L	6340019	2L_6340019_SNP	G	T	1841.77	.	AC=2;AF=1.00;AN=2;DB;DP=71;ExcessHet=3.0103;FS=0.000;MLEAC=2;MLEAF=1.00;MQ=42.74;QD=25.94;SOR=0.721	GT:AD:DP:GQ:PL	1/1:0,71:71:99:1870,212,0
2L	6340063	2L_6340063_SNP	G	T	3087.77	.	AC=2;AF=1.00;AN=2;DB;DP=70;ExcessHet=3.0103;FS=0.000;MLEAC=2;MLEAF=1.00;MQ=42.64;QD=38.30;SOR=0.750	GT:AD:DP:GQ:PL	1/1:0,70:70:99:3116,211,0
2L	6340074	.	T	TG	3485.73	.	AC=2;AF=1.00;AN=2;DP=72;ExcessHet=3.0103;FS=0.000;MLEAC=2;MLEAF=1.00;MQ=42.62;QD=32.06;SOR=0.749	GT:AD:DP:GQ:PL	1/1:0,72:72:99:3523,238,0
2L	6340075	.	T	TACATATG	3458.73	.	AC=2;AF=1.00;AN=2;DP=73;ExcessHet=3.0103;FS=0.000;MLEAC=2;MLEAF=1.00;MQ=42.64;QD=28.97;SOR=0.720	GT:AD:DP:GQ:PL	1/1:0,73:73:99:3496,235,0
2L	6340084	2L_6340084_SNP	T	G	3197.77	.	AC=2;AF=1.00;AN=2;DB;DP=71;ExcessHet=3.0103;FS=0.000;MLEAC=2;MLEAF=1.00;MQ=42.63;QD=27.57;SOR=0.779	GT:AD:DP:GQ:PL	1/1:0,71:71:99:3226,220,0
2L	6340104	2L_6340104_SNP	A	C	2986.77	.	AC=2;AF=1.00;AN=2;DB;DP=70;ExcessHet=3.0103;FS=0.000;MLEAC=2;MLEAF=1.00;MQ=42.75;QD=24.99;SOR=0.874	GT:AD:DP:GQ:PL	1/1:0,70:70:99:3015,214,0
2L	6340299	2L_6340299_SNP	A	T	2864.77	.	AC=2;AF=1.00;AN=2;DB;DP=64;ExcessHet=3.0103;FS=0.000;MLEAC=2;MLEAF=1.00;MQ=42.86;QD=28.18;SOR=0.892	GT:AD:DP:GQ:PL	1/1:0,64:64:99:2893,199,0
2L	6340304	2L_6340304_SNP	A	G	2853.77	.	AC=2;AF=1.00;AN=2;DB;DP=65;ExcessHet=3.0103;FS=0.000;MLEAC=2;MLEAF=1.00;MQ=42.85;QD=29.72;SOR=0.787	GT:AD:DP:GQ:PL	1/1:0,65:65:99:2882,199,0
2L	6340338	2L_6340338_SNP	G	A	2436.77	.	AC=2;AF=1.00;AN=2;DB;DP=57;ExcessHet=3.0103;FS=0.000;MLEAC=2;MLEAF=1.00;MQ=43.11;QD=27.71;SOR=0.877	GT:AD:DP:GQ:PL	1/1:0,57:57:99:2465,171,0
2L	6340354	.	C	CT	2572.73	.	AC=2;AF=1.00;AN=2;DP=56;ExcessHet=3.0103;FS=0.000;MLEAC=2;MLEAF=1.00;MQ=43.09;QD=33.07;SOR=0.841	GT:AD:DP:GQ:PL	1/1:0,56:56:99:2610,178,0
2L	6340359	.	C	T	2616.77	.	AC=2;AF=1.00;AN=2;DP=58;ExcessHet=3.0103;FS=0.000;MLEAC=2;MLEAF=1.00;MQ=43.19;QD=33.16;SOR=0.914	GT:AD:DP:GQ:PL	1/1:0,58:58:99:2645,178,0
2L	6340374	2L_6340374_SNP	G	A	2574.77	.	AC=2;AF=1.00;AN=2;DB;DP=59;ExcessHet=3.0103;FS=0.000;MLEAC=2;MLEAF=1.00;MQ=43.24;QD=29.98;SOR=0.726	GT:AD:DP:GQ:PL	1/1:0,59:59:99:2603,178,0
2L	6340554	2L_6340554_SNP	G	A	3522.77	.	AC=2;AF=1.00;AN=2;DB;DP=79;ExcessHet=3.0103;FS=0.000;MLEAC=2;MLEAF=1.00;MQ=42.94;QD=31.32;SOR=1.281	GT:AD:DP:GQ:PL	1/1:0,79:79:99:3551,241,0
2L	6340560	.	A	ATAATAC	3842.73	.	AC=2;AF=1.00;AN=2;DP=83;ExcessHet=3.0103;FS=0.000;MLEAC=2;MLEAF=1.00;MQ=43.00;QD=37.56;SOR=1.320	GT:AD:DP:GQ:PL	1/1:0,83:83:99:3880,262,0
2L	6340561	.	G	A	3851.77	.	AC=2;AF=1.00;AN=2;DP=80;ExcessHet=3.0103;FS=0.000;MLEAC=2;MLEAF=1.00;MQ=42.96;QD=27.50;SOR=1.236	GT:AD:DP:GQ:PL	1/1:0,80:80:99:3880,262,0
2L	6340563	.	TGGG	T	3625.73	.	AC=2;AF=1.00;AN=2;DP=80;ExcessHet=3.0103;FS=0.000;MLEAC=2;MLEAF=1.00;MQ=42.96;QD=32.89;SOR=1.236	GT:AD:DP:GQ:PL	1/1:0,80:80:99:3663,247,0
2L	6340567	.	C	A	3589.77	.	AC=2;AF=1.00;AN=2;DP=81;ExcessHet=3.0103;FS=0.000;MLEAC=2;MLEAF=1.00;MQ=42.97;QD=31.21;SOR=1.264	GT:AD:DP:GQ:PL	1/1:0,81:81:99:3618,244,0
2L	6340984	.	G	A	1334.77	.	AC=2;AF=1.00;AN=2;DP=48;ExcessHet=3.0103;FS=0.000;MLEAC=2;MLEAF=1.00;MQ=44.00;QD=27.81;SOR=0.776	GT:AD:DP:GQ:PL	1/1:0,48:48:99:1363,144,0
2L	6341257	.	A	G	1468.77	.	AC=2;AF=1.00;AN=2;DP=56;ExcessHet=3.0103;FS=0.000;MLEAC=2;MLEAF=1.00;MQ=43.97;QD=26.70;SOR=1.159	GT:AD:DP:GQ:PL	1/1:0,55:55:99:1497,165,0
2L	6341605	2L_6341605_SNP	G	T	1181.77	.	AC=2;AF=1.00;AN=2;DB;DP=45;ExcessHet=3.0103;FS=0.000;MLEAC=2;MLEAF=1.00;MQ=44.00;QD=26.26;SOR=1.154	GT:AD:DP:GQ:PL	1/1:0,45:45:99:1210,134,0
2L	6341693	2L_6341693_SNP	A	G	1007.77	.	AC=2;AF=1.00;AN=2;DB;DP=40;ExcessHet=3.0103;FS=0.000;MLEAC=2;MLEAF=1.00;MQ=43.95;QD=25.84;SOR=0.850	GT:AD:DP:GQ:PL	1/1:0,39:39:99:1036,116,0
2L	6342712	2L_6342712_SNP	C	T	1727.77	.	AC=2;AF=1.00;AN=2;DB;DP=63;ExcessHet=3.0103;FS=0.000;MLEAC=2;MLEAF=1.00;MQ=43.97;QD=27.42;SOR=1.179	GT:AD:DP:GQ:PL	1/1:0,63:63:99:1756,189,0
2L	6343653	2L_6343653_SNP	C	T	2452.77	.	AC=2;AF=1.00;AN=2;DB;DP=57;ExcessHet=3.0103;FS=0.000;MLEAC=2;MLEAF=1.00;MQ=43.72;QD=33.81;SOR=0.877	GT:AD:DP:GQ:PL	1/1:0,57:57:99:2481,172,0
2L	6343658	2L_6343658_SNP	T	C	2452.77	.	AC=2;AF=1.00;AN=2;DB;DP=55;ExcessHet=3.0103;FS=0.000;MLEAC=2;MLEAF=1.00;MQ=43.71;QD=28.42;SOR=0.970	GT:AD:DP:GQ:PL	1/1:0,55:55:99:2481,172,0
2L	6343739	2L_6343739_SNP	T	C	1368.77	.	AC=2;AF=1.00;AN=2;DB;DP=51;ExcessHet=3.0103;FS=0.000;MLEAC=2;MLEAF=1.00;MQ=43.16;QD=26.84;SOR=1.094	GT:AD:DP:GQ:PL	1/1:0,51:51:99:1397,152,0
2L	6343775	2L_6343775_SNP	T	C	1251.77	.	AC=2;AF=1.00;AN=2;DB;DP=46;ExcessHet=3.0103;FS=0.000;MLEAC=2;MLEAF=1.00;MQ=43.15;QD=27.21;SOR=1.085	GT:AD:DP:GQ:PL	1/1:0,46:46:99:1280,140,0
2L	6343879	2L_6343879_SNP	C	T	1375.77	.	AC=2;AF=1.00;AN=2;DB;DP=51;ExcessHet=3.0103;FS=0.000;MLEAC=2;MLEAF=1.00;MQ=42.36;QD=26.98;SOR=0.813	GT:AD:DP:GQ:PL	1/1:0,51:51:99:1404,153,0
2L	6343929	2L_6343929_SNP	A	G	1774.77	.	AC=2;AF=1.00;AN=2;DB;DP=66;ExcessHet=3.0103;FS=0.000;MLEAC=2;MLEAF=1.00;MQ=42.12;QD=26.89;SOR=0.818	GT:AD:DP:GQ:PL	1/1:0,66:66:99:1803,198,0
2L	6344007	.	T	TTATAA	2662.73	.	AC=2;AF=1.00;AN=2;DP=61;ExcessHet=3.0103;FS=0.000;MLEAC=2;MLEAF=1.00;MQ=40.38;QD=28.52;SOR=0.796	GT:AD:DP:GQ:PL	1/1:0,59:59:99:2700,180,0
2L	6344009	.	A	ACACAT	2662.73	.	AC=2;AF=1.00;AN=2;DP=58;ExcessHet=3.0103;FS=0.000;MLEAC=2;MLEAF=1.00;MQ=40.08;QD=35.63;SOR=0.762	GT:AD:DP:GQ:PL	1/1:0,58:58:99:2700,180,0
2L	6344029	2L_6344029_SNP	T	C	2446.77	.	AC=2;AF=1.00;AN=2;DB;DP=54;ExcessHet=3.0103;FS=0.000;MLEAC=2;MLEAF=1.00;MQ=39.00;QD=33.54;SOR=0.846	GT:AD:DP:GQ:PL	1/1:0,54:54:99:2475,166,0
2L	6344034	2L_6344034_SNP	A	G	2536.77	.	AC=2;AF=1.00;AN=2;DB;DP=56;ExcessHet=3.0103;FS=0.000;MLEAC=2;MLEAF=1.00;MQ=39.09;QD=29.67;SOR=0.841	GT:AD:DP:GQ:PL	1/1:0,56:56:99:2565,172,0
2L	6344041	2L_6344041_SNP	C	T	2581.77	.	AC=2;AF=1.00;AN=2;DB;DP=56;ExcessHet=3.0103;FS=0.000;MLEAC=2;MLEAF=1.00;MQ=38.81;QD=30.99;SOR=0.922	GT:AD:DP:GQ:PL	1/1:0,56:56:99:2610,175,0
2L	6344046	2L_6344046_SNP	T	C	2536.77	.	AC=2;AF=1.00;AN=2;DB;DP=52;ExcessHet=3.0103;FS=0.000;MLEAC=2;MLEAF=1.00;MQ=38.55;QD=32.36;SOR=1.244	GT:AD:DP:GQ:PL	1/1:0,52:52:99:2565,172,0
2L	6344047	2L_6344047_SNP	T	C	2491.77	.	AC=2;AF=1.00;AN=2;DB;DP=51;ExcessHet=3.0103;FS=0.000;MLEAC=2;MLEAF=1.00;MQ=38.48;QD=29.45;SOR=1.201	GT:AD:DP:GQ:PL	1/1:0,51:51:99:2520,169,0
2L	6344055	.	C	CA	2392.73	.	AC=2;AF=1.00;AN=2;DP=51;ExcessHet=3.0103;FS=0.000;MLEAC=2;MLEAF=1.00;MQ=38.34;QD=29.38;SOR=1.201	GT:AD:DP:GQ:PL	1/1:0,51:51:99:2430,163,0
2L	6344056	.	G	T	2356.77	.	AC=2;AF=1.00;AN=2;DP=51;ExcessHet=3.0103;FS=0.000;MLEAC=2;MLEAF=1.00;MQ=38.46;QD=31.11;SOR=1.094	GT:AD:DP:GQ:PL	1/1:0,51:51:99:2385,160,0
2L	6344060	2L_6344060_SNP	T	A	2356.77	.	AC=2;AF=1.00;AN=2;DB;DP=50;ExcessHet=3.0103;FS=0.000;MLEAC=2;MLEAF=1.00;MQ=38.41;QD=29.45;SOR=1.051	GT:AD:DP:GQ:PL	1/1:0,50:50:99:2385,160,0
2L	6344061	2L_6344061_SNP	C	T	2311.77	.	AC=2;AF=1.00;AN=2;DB;DP=50;ExcessHet=3.0103;FS=0.000;MLEAC=2;MLEAF=1.00;MQ=38.41;QD=30.32;SOR=1.051	GT:AD:DP:GQ:PL	1/1:0,50:50:99:2340,157,0
2L	6344064	.	AAATTCGCGTTCCT	A	2302.73	.	AC=2;AF=1.00;AN=2;DP=51;ExcessHet=3.0103;FS=0.000;MLEAC=2;MLEAF=1.00;MQ=38.36;QD=29.42;SOR=0.994	GT:AD:DP:GQ:PL	1/1:0,51:51:99:2340,157,0
2L	6344083	.	G	GACACGAA	2302.73	.	AC=2;AF=1.00;AN=2;DP=49;ExcessHet=3.0103;FS=0.000;MLEAC=2;MLEAF=1.00;MQ=38.33;QD=29.56;SOR=1.007	GT:AD:DP:GQ:PL	1/1:0,49:49:99:2340,157,0
2L	6344104	.	TAAGTTAACTG	T	2197.73	.	AC=2;AF=1.00;AN=2;DP=50;ExcessHet=3.0103;FS=0.000;MLEAC=2;MLEAF=1.00;MQ=38.95;QD=33.95;SOR=1.051	GT:AD:DP:GQ:PL	1/1:0,50:50:99:2235,151,0
2L	6344139	2L_6344139_SNP	C	T	1382.77	.	AC=2;AF=1.00;AN=2;DB;DP=51;ExcessHet=3.0103;FS=0.000;MLEAC=2;MLEAF=1.00;MQ=39.84;QD=27.11;SOR=0.813	GT:AD:DP:GQ:PL	1/1:0,51:51:99:1411,153,0
2L	6344173	2L_6344173_SNP	C	T	1422.77	.	AC=2;AF=1.00;AN=2;DB;DP=53;ExcessHet=3.0103;FS=0.000;MLEAC=2;MLEAF=1.00;MQ=41.31;QD=26.84;SOR=0.730	GT:AD:DP:GQ:PL	1/1:0,53:53:99:1451,159,0
2L	6344295	2L_6344295_SNP	A	T	1503.77	.	AC=2;AF=1.00;AN=2;DB;DP=55;ExcessHet=3.0103;FS=0.000;MLEAC=2;MLEAF=1.00;MQ=42.02;QD=27.34;SOR=1.159	GT:AD:DP:GQ:PL	1/1:0,55:55:99:1532,164,0
2L	6344311	2L_6344311_SNP	G	A	2405.77	.	AC=2;AF=1.00;AN=2;DB;DP=56;ExcessHet=3.0103;FS=0.000;MLEAC=2;MLEAF=1.00;MQ=41.97;QD=37.78;SOR=0.970	GT:AD:DP:GQ:PL	1/1:0,55:55:99:2434,166,0
2L	6344318	2L_6344318_SNP	A	G	2405.77	.	AC=2;AF=1.00;AN=2;DB;DP=56;ExcessHet=3.0103;FS=0.000;MLEAC=2;MLEAF=1.00;MQ=41.97;QD=19.86;SOR=0.970	GT:AD:DP:GQ:PL	1/1:0,55:55:99:2434,166,0
2L	6346225	2L_6346225_SNP	A	G	1925.77	.	AC=2;AF=1.00;AN=2;DB;DP=72;ExcessHet=3.0103;FS=0.000;MLEAC=2;MLEAF=1.00;MQ=43.71;QD=27.12;SOR=1.042	GT:AD:DP:GQ:PL	1/1:0,71:71:99:1954,213,0
2L	6346312	2L_6346312_SNP	A	C	3318.77	.	AC=2;AF=1.00;AN=2;DB;DP=75;ExcessHet=3.0103;FS=0.000;MLEAC=2;MLEAF=1.00;MQ=43.54;QD=26.37;SOR=0.804	GT:AD:DP:GQ:PL	1/1:0,74:74:99:3347,232,0
2L	6346314	2L_6346314_SNP	G	A	3318.77	.	AC=2;AF=1.00;AN=2;DB;DP=76;ExcessHet=3.0103;FS=0.000;MLEAC=2;MLEAF=1.00;MQ=43.47;QD=32.16;SOR=0.955	GT:AD:DP:GQ:PL	1/1:0,75:75:99:3347,232,0
2L	6346353	2L_6346353_SNP	T	C	3360.77	.	AC=2;AF=1.00;AN=2;DB;DP=77;ExcessHet=3.0103;FS=0.000;MLEAC=2;MLEAF=1.00;MQ=43.31;QD=24.56;SOR=0.828	GT:AD:DP:GQ:PL	1/1:0,77:77:99:3389,232,0
2L	6346357	2L_6346357_SNP	A	T	3329.77	.	AC=2;AF=1.00;AN=2;DB;DP=74;ExcessHet=3.0103;FS=0.000;MLEAC=2;MLEAF=1.00;MQ=43.31;QD=27.21;SOR=0.864	GT:AD:DP:GQ:PL	1/1:0,74:74:99:3358,229,0
2L	6346384	2L_6346384_SNP	G	T	1796.77	.	AC=2;AF=1.00;AN=2;DB;DP=66;ExcessHet=3.0103;FS=0.000;MLEAC=2;MLEAF=1.00;MQ=43.09;QD=27.22;SOR=0.754	GT:AD:DP:GQ:PL	1/1:0,66:66:99:1825,198,0
2L	6346419	2L_6346419_SNP	T	A	2924.77	.	AC=2;AF=1.00;AN=2;DB;DP=65;ExcessHet=3.0103;FS=0.000;MLEAC=2;MLEAF=1.00;MQ=42.98;QD=32.27;SOR=1.078	GT:AD:DP:GQ:PL	1/1:0,65:65:99:2953,199,0
2L	6346420	2L_6346420_DEL	GCATACGTTT	G	3005.73	.	AC=2;AF=1.00;AN=2;DB;DP=65;ExcessHet=3.0103;FS=0.000;MLEAC=2;MLEAF=1.00;MQ=42.98;QD=26.65;SOR=1.000	GT:AD:DP:GQ:PL	1/1:0,65:65:99:3043,205,0
2L	6346449	2L_6346449_SNP	G	A	2761.77	.	AC=2;AF=1.00;AN=2;DB;DP=61;ExcessHet=3.0103;FS=0.000;MLEAC=2;MLEAF=1.00;MQ=42.98;QD=29.07;SOR=0.725	GT:AD:DP:GQ:PL	1/1:0,61:61:99:2790,187,0
2L	6346472	2L_6346472_SNP	A	C	2662.77	.	AC=2;AF=1.00;AN=2;DB;DP=55;ExcessHet=3.0103;FS=0.000;MLEAC=2;MLEAF=1.00;MQ=43.09;QD=31.46;SOR=0.884	GT:AD:DP:GQ:PL	1/1:0,55:55:99:2691,184,0
2L	6346475	2L_6346475_SNP	G	T	2512.77	.	AC=2;AF=1.00;AN=2;DB;DP=57;ExcessHet=3.0103;FS=0.000;MLEAC=2;MLEAF=1.00;MQ=43.10;QD=24.51;SOR=1.140	GT:AD:DP:GQ:PL	1/1:0,57:57:99:2541,175,0
2L	6346509	.	G	GTT	1717.73	.	AC=2;AF=1.00;AN=2;DP=53;ExcessHet=3.0103;FS=0.000;MLEAC=2;MLEAF=1.00;MQ=43.20;QD=33.03;SOR=1.136	GT:AD:DP:GQ:PL	1/1:0,52:52:99:1755,156,0
2L	6346561	2L_6346561_SNP	A	T	2736.77	.	AC=2;AF=1.00;AN=2;DB;DP=62;ExcessHet=3.0103;FS=0.000;MLEAC=2;MLEAF=1.00;MQ=43.06;QD=27.10;SOR=1.329	GT:AD:DP:GQ:PL	1/1:0,62:62:99:2765,187,0
2L	6346566	.	A	AT	2808.73	.	AC=2;AF=1.00;AN=2;DP=62;ExcessHet=3.0103;FS=0.000;MLEAC=2;MLEAF=1.00;MQ=43.03;QD=31.42;SOR=1.430	GT:AD:DP:GQ:PL	1/1:0,62:62:99:2846,196,0
2L	6346625	.	A	AATATG	2887.73	.	AC=2;AF=1.00;AN=2;DP=68;ExcessHet=3.0103;FS=0.000;MLEAC=2;MLEAF=1.00;MQ=42.98;QD=32.07;SOR=1.078	GT:AD:DP:GQ:PL	1/1:0,65:65:99:2925,195,0
2L	6347213	2L_6347213_SNP	G	T	1066.77	.	AC=2;AF=1.00;AN=2;DB;DP=39;ExcessHet=3.0103;FS=0.000;MLEAC=2;MLEAF=1.00;MQ=43.95;QD=27.35;SOR=0.850	GT:AD:DP:GQ:PL	1/1:0,39:39:99:1095,117,0
2L	6347695	2L_6347695_SNP	C	T	1480.77	.	AC=2;AF=1.00;AN=2;DB;DP=55;ExcessHet=3.0103;FS=0.000;MLEAC=2;MLEAF=1.00;MQ=43.64;QD=26.92;SOR=1.371	GT:AD:DP:GQ:PL	1/1:0,55:55:99:1509,165,0
2L	6347722	2L_6347722_SNP	G	C	1605.77	.	AC=2;AF=1.00;AN=2;DB;DP=60;ExcessHet=3.0103;FS=0.000;MLEAC=2;MLEAF=1.00;MQ=43.67;QD=26.76;SOR=1.355	GT:AD:DP:GQ:PL	1/1:0,60:60:99:1634,180,0
2L	6347750	2L_6347750_SNP	C	A	2272.77	.	AC=2;AF=1.00;AN=2;DB;DP=53;ExcessHet=3.0103;FS=0.000;MLEAC=2;MLEAF=1.00;MQ=43.63;QD=30.73;SOR=1.077	GT:AD:DP:GQ:PL	1/1:0,53:53:99:2301,160,0
2L	6347760	.	CCGGCT	C	2222.73	.	AC=2;AF=1.00;AN=2;DP=49;ExcessHet=3.0103;FS=0.000;MLEAC=2;MLEAF=1.00;MQ=43.60;QD=35.82;SOR=1.007	GT:AD:DP:GQ:PL	1/1:0,49:49:99:2260,154,0
2L	6347768	.	G	GCTAA	2212.73	.	AC=2;AF=1.00;AN=2;DP=48;ExcessHet=3.0103;FS=0.000;MLEAC=2;MLEAF=1.00;MQ=43.59;QD=32.41;SOR=0.963	GT:AD:DP:GQ:PL	1/1:0,48:48:99:2250,151,0
2L	6347772	2L_6347772_SNP	C	T	2131.77	.	AC=2;AF=1.00;AN=2;DB;DP=46;ExcessHet=3.0103;FS=0.000;MLEAC=2;MLEAF=1.00;MQ=43.57;QD=32.02;SOR=0.976	GT:AD:DP:GQ:PL	1/1:0,46:46:99:2160,144,0
2L	6347773	2L_6347773_SNP	T	C	2086.77	.	AC=2;AF=1.00;AN=2;DB;DP=47;ExcessHet=3.0103;FS=0.000;MLEAC=2;MLEAF=1.00;MQ=43.58;QD=28.69;SOR=0.919	GT:AD:DP:GQ:PL	1/1:0,47:47:99:2115,141,0
2L	6347784	2L_6347784_SNP	C	T	1996.77	.	AC=2;AF=1.00;AN=2;DB;DP=45;ExcessHet=3.0103;FS=0.000;MLEAC=2;MLEAF=1.00;MQ=43.56;QD=33.42;SOR=0.737	GT:AD:DP:GQ:PL	1/1:0,45:45:99:2025,135,0
2L	6347789	2L_6347789_SNP	A	G	1996.77	.	AC=2;AF=1.00;AN=2;DB;DP=44;ExcessHet=3.0103;FS=0.000;MLEAC=2;MLEAF=1.00;MQ=43.60;QD=25.02;SOR=0.784	GT:AD:DP:GQ:PL	1/1:0,44:44:99:2025,135,0
2L	6347980	2L_6347980_SNP	T	G	1241.77	.	AC=2;AF=1.00;AN=2;DB;DP=46;ExcessHet=3.0103;FS=0.000;MLEAC=2;MLEAF=1.00;MQ=43.81;QD=26.99;SOR=0.780	GT:AD:DP:GQ:PL	1/1:0,46:46:99:1270,138,0
2L	6348174	2L_6348174_SNP	C	T	2018.77	.	AC=2;AF=1.00;AN=2;DB;DP=45;ExcessHet=3.0103;FS=0.000;MLEAC=2;MLEAF=1.00;MQ=43.87;QD=29.78;SOR=0.829	GT:AD:DP:GQ:PL	1/1:0,45:45:99:2047,138,0
2L	6348177	2L_6348177_SNP	C	T	2028.77	.	AC=2;AF=1.00;AN=2;DB;DP=44;ExcessHet=3.0103;FS=0.000;MLEAC=2;MLEAF=1.00;MQ=43.87;QD=37.49;SOR=0.883	GT:AD:DP:GQ:PL	1/1:0,44:44:99:2057,138,0
2L	6348179	2L_6348179_SNP	A	G	1991.77	.	AC=2;AF=1.00;AN=2;DB;DP=45;ExcessHet=3.0103;FS=0.000;MLEAC=2;MLEAF=1.00;MQ=43.87;QD=31.91;SOR=0.829	GT:AD:DP:GQ:PL	1/1:0,45:45:99:2020,135,0
2L	6348209	2L_6348209_SNP	A	G	1245.77	.	AC=2;AF=1.00;AN=2;DB;DP=46;ExcessHet=3.0103;FS=0.000;MLEAC=2;MLEAF=1.00;MQ=43.91;QD=27.08;SOR=0.874	GT:AD:DP:GQ:PL	1/1:0,46:46:99:1274,138,0
2L	6348439	2L_6348439_SNP	A	C	1563.77	.	AC=2;AF=1.00;AN=2;DB;DP=59;ExcessHet=3.0103;FS=0.000;MLEAC=2;MLEAF=1.00;MQ=44.00;QD=26.50;SOR=1.316	GT:AD:DP:GQ:PL	1/1:0,59:59:99:1592,177,0
2L	6348533	.	TTTC	T	2738.73	.	AC=2;AF=1.00;AN=2;BaseQRankSum=2.229;ClippingRankSum=0.000;DP=66;ExcessHet=3.0103;FS=0.000;MLEAC=2;MLEAF=1.00;MQ=43.60;MQRankSum=-0.189;QD=27.49;ReadPosRankSum=-0.150;SOR=0.892	GT:AD:DP:GQ:PL	1/1:2,64:66:95:2776,95,0
2L	6348674	.	GT	G	3022.73	.	AC=2;AF=1.00;AN=2;DP=68;ExcessHet=3.0103;FS=0.000;MLEAC=2;MLEAF=1.00;MQ=43.02;QD=28.89;SOR=0.723	GT:AD:DP:GQ:PL	1/1:0,67:67:99:3060,205,0
2L	6348677	.	A	T	3076.77	.	AC=2;AF=1.00;AN=2;DP=68;ExcessHet=3.0103;FS=0.000;MLEAC=2;MLEAF=1.00;MQ=43.02;QD=29.71;SOR=0.752	GT:AD:DP:GQ:PL	1/1:0,68:68:99:3105,208,0
2L	6348679	.	A	AG	3173.73	.	AC=2;AF=1.00;AN=2;DP=69;ExcessHet=3.0103;FS=0.000;MLEAC=2;MLEAF=1.00;MQ=43.03;QD=28.02;SOR=0.781	GT:AD:DP:GQ:PL	1/1:0,69:69:99:3211,217,0
2L	6348684	.	TA	T	3161.73	.	AC=2;AF=1.00;AN=2;DP=70;ExcessHet=3.0103;FS=0.000;MLEAC=2;MLEAF=1.00;MQ=43.00;QD=34.30;SOR=0.750	GT:AD:DP:GQ:PL	1/1:0,70:70:99:3199,217,0
2L	6348700	2L_6348700_SNP	C	G	2971.77	.	AC=2;AF=1.00;AN=2;DB;DP=66;ExcessHet=3.0103;FS=0.000;MLEAC=2;MLEAF=1.00;MQ=42.94;QD=32.76;SOR=0.693	GT:AD:DP:GQ:PL	1/1:0,66:66:99:3000,202,0
2L	6348701	.	T	TA	2962.73	.	AC=2;AF=1.00;AN=2;DP=67;ExcessHet=3.0103;FS=0.000;MLEAC=2;MLEAF=1.00;MQ=42.96;QD=29.44;SOR=0.723	GT:AD:DP:GQ:PL	1/1:0,67:67:99:3000,202,0
2L	6348705	.	C	A	2937.77	.	AC=2;AF=1.00;AN=2;DP=66;ExcessHet=3.0103;FS=0.000;MLEAC=2;MLEAF=1.00;MQ=42.94;QD=29.12;SOR=0.754	GT:AD:DP:GQ:PL	1/1:0,66:66:99:2966,199,0
2L	6348804	2L_6348804_SNP	T	G	2648.77	.	AC=2;AF=1.00;AN=2;DB;DP=61;ExcessHet=3.0103;FS=0.000;MLEAC=2;MLEAF=1.00;MQ=43.36;QD=25.70;SOR=1.571	GT:AD:DP:GQ:PL	1/1:0,60:60:99:2677,187,0
2L	6348809	2L_6348809_SNP	C	T	2649.77	.	AC=2;AF=1.00;AN=2;DB;DP=60;ExcessHet=3.0103;FS=0.000;MLEAC=2;MLEAF=1.00;MQ=43.39;QD=26.61;SOR=1.649	GT:AD:DP:GQ:PL	1/1:0,59:59:99:2678,187,0
2L	6348869	.	C	CT	1182.73	.	AC=2;AF=1.00;AN=2;DP=59;ExcessHet=3.0103;FS=0.000;MLEAC=2;MLEAF=1.00;MQ=43.27;QD=21.90;SOR=1.022	GT:AD:DP:GQ:PL	1/1:0,54:54:99:1220,164,0
2L	6348920	2L_6348920_SNP	A	G	3046.77	.	AC=2;AF=1.00;AN=2;DB;DP=70;ExcessHet=3.0103;FS=0.000;MLEAC=2;MLEAF=1.00;MQ=43.13;QD=28.95;SOR=0.910	GT:AD:DP:GQ:PL	1/1:0,69:69:99:3075,210,0
2L	6348929	.	ACT	A	3117.73	.	AC=2;AF=1.00;AN=2;DP=70;ExcessHet=3.0103;FS=0.000;MLEAC=2;MLEAF=1.00;MQ=43.13;QD=23.53;SOR=0.910	GT:AD:DP:GQ:PL	1/1:0,69:69:99:3155,214,0
2L	6348932	.	A	AAT	3067.73	.	AC=2;AF=1.00;AN=2;DP=70;ExcessHet=3.0103;FS=0.000;MLEAC=2;MLEAF=1.00;MQ=43.13;QD=27.57;SOR=0.910	GT:AD:DP:GQ:PL	1/1:0,69:69:99:3105,208,0
2L	6348996	2L_6348996_SNP	C	T	2960.77	.	AC=2;AF=1.00;AN=2;DB;DP=67;ExcessHet=3.0103;FS=0.000;MLEAC=2;MLEAF=1.00;MQ=43.13;QD=32.51;SOR=1.609	GT:AD:DP:GQ:PL	1/1:0,67:67:99:2989,202,0
2L	6348998	2L_6348998_SNP	A	T	2960.77	.	AC=2;AF=1.00;AN=2;DB;DP=67;ExcessHet=3.0103;FS=0.000;MLEAC=2;MLEAF=1.00;MQ=43.13;QD=26.65;SOR=1.609	GT:AD:DP:GQ:PL	1/1:0,67:67:99:2989,202,0
2L	6349095	.	T	TGG	1987.73	.	AC=2;AF=1.00;AN=2;DP=45;ExcessHet=3.0103;FS=0.000;MLEAC=2;MLEAF=1.00;MQ=41.16;QD=29.74;SOR=1.280	GT:AD:DP:GQ:PL	1/1:0,45:45:99:2025,136,0
2L	6349097	.	AAGCTGACT	A	1987.73	.	AC=2;AF=1.00;AN=2;DP=45;ExcessHet=3.0103;FS=0.000;MLEAC=2;MLEAF=1.00;MQ=41.16;QD=33.21;SOR=1.280	GT:AD:DP:GQ:PL	1/1:0,45:45:99:2025,135,0
2L	6349113	2L_6349113_SNP	C	A	1816.77	.	AC=2;AF=1.00;AN=2;DB;DP=41;ExcessHet=3.0103;FS=0.000;MLEAC=2;MLEAF=1.00;MQ=40.82;QD=30.64;SOR=1.206	GT:AD:DP:GQ:PL	1/1:0,41:41:99:1845,123,0
2L	6349116	2L_6349116_SNP	A	G	1816.77	.	AC=2;AF=1.00;AN=2;DB;DP=41;ExcessHet=3.0103;FS=0.000;MLEAC=2;MLEAF=1.00;MQ=40.82;QD=31.69;SOR=1.206	GT:AD:DP:GQ:PL	1/1:0,41:41:99:1845,123,0
2L	6349137	.	TTTTATGGTTACTTCGGATC	T	1807.73	.	AC=2;AF=1.00;AN=2;DP=41;ExcessHet=3.0103;FS=0.000;MLEAC=2;MLEAF=1.00;MQ=41.00;QD=31.20;SOR=0.954	GT:AD:DP:GQ:PL	1/1:0,41:41:99:1845,123,0
2L	6349194	2L_6349194_SNP	A	C	1331.77	.	AC=2;AF=1.00;AN=2;DB;DP=49;ExcessHet=3.0103;FS=0.000;MLEAC=2;MLEAF=1.00;MQ=41.90;QD=27.18;SOR=1.225	GT:AD:DP:GQ:PL	1/1:0,49:49:99:1360,147,0
2L	6349239	2L_6349239_SNP	T	A	2491.77	.	AC=2;AF=1.00;AN=2;DB;DP=59;ExcessHet=3.0103;FS=0.000;MLEAC=2;MLEAF=1.00;MQ=43.34;QD=29.67;SOR=0.728	GT:AD:DP:GQ:PL	1/1:0,57:57:99:2520,172,0
2L	6349242	2L_6349242_SNP	C	G	2491.77	.	AC=2;AF=1.00;AN=2;DB;DP=59;ExcessHet=3.0103;FS=0.000;MLEAC=2;MLEAF=1.00;MQ=43.34;QD=28.60;SOR=0.728	GT:AD:DP:GQ:PL	1/1:0,57:57:99:2520,172,0
2L	6349322	.	G	GT	2855.73	.	AC=2;AF=1.00;AN=2;DP=66;ExcessHet=3.0103;FS=0.000;MLEAC=2;MLEAF=1.00;MQ=43.66;QD=30.45;SOR=1.044	GT:AD:DP:GQ:PL	1/1:0,64:64:99:2893,196,0
2L	6349325	.	A	T	2864.77	.	AC=2;AF=1.00;AN=2;DP=65;ExcessHet=3.0103;FS=0.000;MLEAC=2;MLEAF=1.00;MQ=43.65;QD=28.04;SOR=1.000	GT:AD:DP:GQ:PL	1/1:0,65:65:99:2893,196,0
2L	6349377	2L_6349377_SNP	A	G	2229.77	.	AC=2;AF=1.00;AN=2;DB;DP=50;ExcessHet=3.0103;FS=0.000;MLEAC=2;MLEAF=1.00;MQ=43.43;QD=28.54;SOR=0.773	GT:AD:DP:GQ:PL	1/1:0,50:50:99:2258,153,0
2L	6349379	2L_6349379_SNP	T	A	2229.77	.	AC=2;AF=1.00;AN=2;DB;DP=51;ExcessHet=3.0103;FS=0.000;MLEAC=2;MLEAF=1.00;MQ=43.44;QD=28.90;SOR=0.732	GT:AD:DP:GQ:PL	1/1:0,51:51:99:2258,154,0
2L	6349418	2L_6349418_SNP	G	T	2655.77	.	AC=2;AF=1.00;AN=2;DB;DP=60;ExcessHet=3.0103;FS=0.000;MLEAC=2;MLEAF=1.00;MQ=43.53;QD=29.11;SOR=0.831	GT:AD:DP:GQ:PL	1/1:0,60:60:99:2684,181,0
2L	6349428	2L_6349428_SNP	G	C	2683.77	.	AC=2;AF=1.00;AN=2;DB;DP=59;ExcessHet=3.0103;FS=0.000;MLEAC=2;MLEAF=1.00;MQ=43.52;QD=25.07;SOR=0.871	GT:AD:DP:GQ:PL	1/1:0,59:59:99:2712,184,0
2L	6349443	2L_6349443_SNP	C	G	2555.77	.	AC=2;AF=1.00;AN=2;DB;DP=58;ExcessHet=3.0103;FS=0.000;MLEAC=2;MLEAF=1.00;MQ=43.58;QD=34.43;SOR=0.836	GT:AD:DP:GQ:PL	1/1:0,58:58:99:2584,178,0
2L	6349488	2L_6349488_SNP	A	T	1329.77	.	AC=2;AF=1.00;AN=2;DB;DP=49;ExcessHet=3.0103;FS=0.000;MLEAC=2;MLEAF=1.00;MQ=43.76;QD=27.14;SOR=0.909	GT:AD:DP:GQ:PL	1/1:0,49:49:99:1358,147,0
2L	6350189	2L_6350189_SNP	G	C	987.77	.	AC=2;AF=1.00;AN=2;DB;DP=39;ExcessHet=3.0103;FS=0.000;MLEAC=2;MLEAF=1.00;MQ=44.00;QD=25.99;SOR=0.798	GT:AD:DP:GQ:PL	1/1:0,38:38:99:1016,113,0
2L	6350381	.	C	A	1044.77	.	AC=2;AF=1.00;AN=2;DP=39;ExcessHet=3.0103;FS=0.000;MLEAC=2;MLEAF=1.00;MQ=44.00;QD=26.79;SOR=0.968	GT:AD:DP:GQ:PL	1/1:0,39:39:99:1073,117,0
2L	6351299	.	A	AG	2393.73	.	AC=2;AF=1.00;AN=2;DP=55;ExcessHet=3.0103;FS=0.000;MLEAC=2;MLEAF=1.00;MQ=43.00;QD=33.68;SOR=0.693	GT:AD:DP:GQ:PL	1/1:0,54:54:99:2431,163,0
2L	6351300	.	ATTTTAC	A	2432.73	.	AC=2;AF=1.00;AN=2;DP=54;ExcessHet=3.0103;FS=0.000;MLEAC=2;MLEAF=1.00;MQ=43.02;QD=25.66;SOR=0.693	GT:AD:DP:GQ:PL	1/1:0,54:54:99:2470,166,0
2L	6351309	2L_6351309_DEL	TGTTGTGCTTCCTAAGCC	T	2387.73	.	AC=2;AF=1.00;AN=2;BaseQRankSum=-1.721;ClippingRankSum=0.000;DB;DP=55;ExcessHet=3.0103;FS=0.000;MLEAC=2;MLEAF=1.00;MQ=43.04;MQRankSum=-0.564;QD=33.25;SOR=0.223	GT:AD:DP:GQ:PL	1/1:1,54:55:99:2425,124,0
2L	6351734	2L_6351734_SNP	G	C	1883.77	.	AC=2;AF=1.00;AN=2;DB;DP=42;ExcessHet=3.0103;FS=0.000;MLEAC=2;MLEAF=1.00;MQ=43.61;QD=32.27;SOR=1.259	GT:AD:DP:GQ:PL	1/1:0,42:42:99:1912,132,0
2L	6351749	2L_6351749_SNP	G	A	2008.77	.	AC=2;AF=1.00;AN=2;DB;DP=44;ExcessHet=3.0103;FS=0.000;MLEAC=2;MLEAF=1.00;MQ=43.62;QD=32.79;SOR=1.230	GT:AD:DP:GQ:PL	1/1:0,44:44:99:2037,138,0
2L	6351771	2L_6351771_SNP	T	G	2131.77	.	AC=2;AF=1.00;AN=2;DB;DP=45;ExcessHet=3.0103;FS=0.000;MLEAC=2;MLEAF=1.00;MQ=43.59;QD=29.07;SOR=1.038	GT:AD:DP:GQ:PL	1/1:0,45:45:99:2160,144,0
2L	6351774	.	ACAATT	A	2077.73	.	AC=2;AF=1.00;AN=2;DP=46;ExcessHet=3.0103;FS=0.000;MLEAC=2;MLEAF=1.00;MQ=43.60;QD=23.78;SOR=0.874	GT:AD:DP:GQ:PL	1/1:0,46:46:99:2115,141,0
2L	6351802	2L_6351802_SNP	T	G	2176.77	.	AC=2;AF=1.00;AN=2;DB;DP=49;ExcessHet=3.0103;FS=0.000;MLEAC=2;MLEAF=1.00;MQ=43.66;QD=32.93;SOR=0.733	GT:AD:DP:GQ:PL	1/1:0,49:49:99:2205,147,0
2L	6351806	2L_6351806_SNP	T	G	2131.77	.	AC=2;AF=1.00;AN=2;DB;DP=47;ExcessHet=3.0103;FS=0.000;MLEAC=2;MLEAF=1.00;MQ=43.65;QD=33.59;SOR=0.735	GT:AD:DP:GQ:PL	1/1:0,47:47:99:2160,144,0
2L	6351838	2L_6351838_SNP	G	A	2073.77	.	AC=2;AF=1.00;AN=2;DB;DP=49;ExcessHet=3.0103;FS=0.000;MLEAC=2;MLEAF=1.00;MQ=43.66;QD=29.18;SOR=1.007	GT:AD:DP:GQ:PL	1/1:0,49:49:99:2102,147,0
2L	6351856	2L_6351856_SNP	A	G	2016.77	.	AC=2;AF=1.00;AN=2;DB;DP=44;ExcessHet=3.0103;FS=0.000;MLEAC=2;MLEAF=1.00;MQ=43.96;QD=31.46;SOR=0.990	GT:AD:DP:GQ:PL	1/1:0,44:44:99:2045,141,0
2L	6351904	2L_6351904_SNP	G	C	1200.77	.	AC=2;AF=1.00;AN=2;DB;DP=45;ExcessHet=3.0103;FS=0.000;MLEAC=2;MLEAF=1.00;MQ=43.96;QD=26.68;SOR=1.414	GT:AD:DP:GQ:PL	1/1:0,45:45:99:1229,135,0
2L	6351995	2L_6351995_SNP	A	T	1400.77	.	AC=2;AF=1.00;AN=2;DB;DP=53;ExcessHet=3.0103;FS=0.000;MLEAC=2;MLEAF=1.00;MQ=43.58;QD=26.94;SOR=1.358	GT:AD:DP:GQ:PL	1/1:0,52:52:99:1429,156,0
2L	6352027	2L_6352027_SNP	T	A	2180.77	.	AC=2;AF=1.00;AN=2;DB;DP=52;ExcessHet=3.0103;FS=0.000;MLEAC=2;MLEAF=1.00;MQ=43.53;QD=30.48;SOR=1.358	GT:AD:DP:GQ:PL	1/1:0,52:52:99:2209,159,0
2L	6352049	2L_6352049_SNP	A	T	2067.77	.	AC=2;AF=1.00;AN=2;DB;DP=49;ExcessHet=3.0103;FS=0.000;MLEAC=2;MLEAF=1.00;MQ=43.50;QD=28.79;SOR=1.112	GT:AD:DP:GQ:PL	1/1:0,49:49:99:2096,150,0
2L	6352099	2L_6352099_SNP	G	A	1149.77	.	AC=2;AF=1.00;AN=2;BaseQRankSum=1.786;ClippingRankSum=0.000;DB;DP=44;ExcessHet=3.0103;FS=0.000;MLEAC=2;MLEAF=1.00;MQ=43.87;MQRankSum=-0.180;QD=26.13;ReadPosRankSum=0.394;SOR=0.384	GT:AD:DP:GQ:PL	1/1:1,43:44:99:1178,121,0
2L	6352152	2L_6352152_SNP	C	T	1144.77	.	AC=2;AF=1.00;AN=2;DB;DP=42;ExcessHet=3.0103;FS=0.000;MLEAC=2;MLEAF=1.00;MQ=43.95;QD=27.26;SOR=0.693	GT:AD:DP:GQ:PL	1/1:0,42:42:99:1173,126,0
2L	6352271	2L_6352271_SNP	G	A	2618.77	.	AC=2;AF=1.00;AN=2;DB;DP=58;ExcessHet=3.0103;FS=0.000;MLEAC=2;MLEAF=1.00;MQ=43.80;QD=33.27;SOR=0.836	GT:AD:DP:GQ:PL	1/1:0,58:58:99:2647,178,0
2L	6352275	2L_6352275_SNP	C	A	2663.77	.	AC=2;AF=1.00;AN=2;DB;DP=60;ExcessHet=3.0103;FS=0.000;MLEAC=2;MLEAF=1.00;MQ=43.80;QD=29.25;SOR=0.760	GT:AD:DP:GQ:PL	1/1:0,60:60:99:2692,181,0
2L	6352279	2L_6352279_SNP	G	A	2760.77	.	AC=2;AF=1.00;AN=2;DB;DP=58;ExcessHet=3.0103;FS=0.000;MLEAC=2;MLEAF=1.00;MQ=43.80;QD=28.13;SOR=0.836	GT:AD:DP:GQ:PL	1/1:0,58:58:99:2789,190,0
2L	6352290	2L_6352290_SNP	T	G	2514.77	.	AC=2;AF=1.00;AN=2;DB;DP=58;ExcessHet=3.0103;FS=0.000;MLEAC=2;MLEAF=1.00;MQ=43.80;QD=27.43;SOR=0.836	GT:AD:DP:GQ:PL	1/1:0,58:58:99:2543,175,0
2L	6352459	2L_6352459_SNP	A	G	1906.77	.	AC=2;AF=1.00;AN=2;DB;DP=44;ExcessHet=3.0103;FS=0.000;MLEAC=2;MLEAF=1.00;MQ=43.82;QD=32.80;SOR=0.836	GT:AD:DP:GQ:PL	1/1:0,43:43:99:1935,129,0
2L	6352468	2L_6352468_SNP	A	C	2008.77	.	AC=2;AF=1.00;AN=2;DB;DP=45;ExcessHet=3.0103;FS=0.000;MLEAC=2;MLEAF=1.00;MQ=43.78;QD=23.21;SOR=0.784	GT:AD:DP:GQ:PL	1/1:0,44:44:99:2037,138,0
2L	6352489	2L_6352489_SNP	G	A	1937.77	.	AC=2;AF=1.00;AN=2;DB;DP=47;ExcessHet=3.0103;FS=0.000;MLEAC=2;MLEAF=1.00;MQ=43.71;QD=32.27;SOR=0.780	GT:AD:DP:GQ:PL	1/1:0,46:46:99:1966,138,0
2L	6352534	2L_6352534_SNP	A	G	2051.77	.	AC=2;AF=1.00;AN=2;DB;DP=49;ExcessHet=3.0103;FS=0.000;MLEAC=2;MLEAF=1.00;MQ=43.68;QD=29.15;SOR=0.823	GT:AD:DP:GQ:PL	1/1:0,47:47:99:2080,141,0
2L	6352540	2L_6352540_SNP	C	T	2051.77	.	AC=2;AF=1.00;AN=2;DB;DP=47;ExcessHet=3.0103;FS=0.000;MLEAC=2;MLEAF=1.00;MQ=43.67;QD=33.90;SOR=0.929	GT:AD:DP:GQ:PL	1/1:0,45:45:99:2080,141,0
2L	6352570	2L_6352570_SNP	A	G	1181.77	.	AC=2;AF=1.00;AN=2;DB;DP=45;ExcessHet=3.0103;FS=0.000;MLEAC=2;MLEAF=1.00;MQ=43.47;QD=26.86;SOR=1.230	GT:AD:DP:GQ:PL	1/1:0,44:44:99:1210,132,0
2L	6352627	2L_6352627_SNP	T	A	1551.77	.	AC=2;AF=1.00;AN=2;DB;DP=57;ExcessHet=3.0103;FS=0.000;MLEAC=2;MLEAF=1.00;MQ=43.17;QD=27.22;SOR=1.453	GT:AD:DP:GQ:PL	1/1:0,57:57:99:1580,171,0
2L	6352642	.	T	A	2684.77	.	AC=2;AF=1.00;AN=2;DP=61;ExcessHet=3.0103;FS=0.000;MLEAC=2;MLEAF=1.00;MQ=43.11;QD=29.84;SOR=1.197	GT:AD:DP:GQ:PL	1/1:0,61:61:99:2713,184,0
2L	6352643	.	G	A	2684.77	.	AC=2;AF=1.00;AN=2;DP=60;ExcessHet=3.0103;FS=0.000;MLEAC=2;MLEAF=1.00;MQ=43.10;QD=35.87;SOR=1.160	GT:AD:DP:GQ:PL	1/1:0,60:60:99:2713,184,0
2L	6352666	.	ATTAGCTATGTC	A	2558.73	.	AC=2;AF=1.00;AN=2;DP=59;ExcessHet=3.0103;FS=0.000;MLEAC=2;MLEAF=1.00;MQ=43.08;QD=32.49;SOR=1.179	GT:AD:DP:GQ:PL	1/1:0,58:58:99:2596,175,0
2L	6352704	2L_6352704_SNP	T	C	2675.77	.	AC=2;AF=1.00;AN=2;DB;DP=61;ExcessHet=3.0103;FS=0.000;MLEAC=2;MLEAF=1.00;MQ=42.66;QD=33.44;SOR=1.107	GT:AD:DP:GQ:PL	1/1:0,61:61:99:2704,187,0
2L	6352709	2L_6352709_SNP	G	A	2642.77	.	AC=2;AF=1.00;AN=2;DB;DP=61;ExcessHet=3.0103;FS=0.000;MLEAC=2;MLEAF=1.00;MQ=42.66;QD=31.53;SOR=1.107	GT:AD:DP:GQ:PL	1/1:0,61:61:99:2671,184,0
2L	6352781	2L_6352781_SNP	G	T	1403.77	.	AC=2;AF=1.00;AN=2;DB;DP=52;ExcessHet=3.0103;FS=0.000;MLEAC=2;MLEAF=1.00;MQ=43.76;QD=27.00;SOR=0.693	GT:AD:DP:GQ:PL	1/1:0,52:52:99:1432,156,0
2L	6352817	2L_6352817_SNP	G	A	1476.77	.	AC=2;AF=1.00;AN=2;DB;DP=55;ExcessHet=3.0103;FS=0.000;MLEAC=2;MLEAF=1.00;MQ=43.86;QD=27.35;SOR=0.767	GT:AD:DP:GQ:PL	1/1:0,54:54:99:1505,162,0
2L	6352943	2L_6352943_SNP	G	A	1533.77	.	AC=2;AF=1.00;AN=2;DB;DP=56;ExcessHet=3.0103;FS=0.000;MLEAC=2;MLEAF=1.00;MQ=43.68;QD=27.39;SOR=1.302	GT:AD:DP:GQ:PL	1/1:0,56:56:99:1562,168,0
2L	6352958	2L_6352958_SNP	G	A	1393.77	.	AC=2;AF=1.00;AN=2;DB;DP=53;ExcessHet=3.0103;FS=0.000;MLEAC=2;MLEAF=1.00;MQ=43.67;QD=26.30;SOR=1.179	GT:AD:DP:GQ:PL	1/1:0,53:53:99:1422,158,0
2L	6352985	.	T	TGA	1711.73	.	AC=2;AF=1.00;AN=2;DP=41;ExcessHet=3.0103;FS=0.000;MLEAC=2;MLEAF=1.00;MQ=43.57;QD=30.12;SOR=1.493	GT:AD:DP:GQ:PL	1/1:0,38:38:99:1749,120,0
2L	6352995	2L_6352995_SNP	G	A	1755.77	.	AC=2;AF=1.00;AN=2;DB;DP=42;ExcessHet=3.0103;FS=0.000;MLEAC=2;MLEAF=1.00;MQ=43.28;QD=25.87;SOR=1.259	GT:AD:DP:GQ:PL	1/1:0,42:42:99:1784,126,0
2L	6353022	2L_6353022_SNP	G	A	1274.77	.	AC=2;AF=1.00;AN=2;DB;DP=48;ExcessHet=3.0103;FS=0.000;MLEAC=2;MLEAF=1.00;MQ=43.39;QD=26.56;SOR=0.776	GT:AD:DP:GQ:PL	1/1:0,48:48:99:1303,144,0
2L	6353052	2L_6353052_SNP	C	T	1145.77	.	AC=2;AF=1.00;AN=2;DB;DP=42;ExcessHet=3.0103;FS=0.000;MLEAC=2;MLEAF=1.00;MQ=43.49;QD=27.28;SOR=0.788	GT:AD:DP:GQ:PL	1/1:0,42:42:99:1174,126,0
2L	6353109	2L_6353109_SNP	A	G	1091.77	.	AC=2;AF=1.00;AN=2;DB;DP=42;ExcessHet=3.0103;FS=0.000;MLEAC=2;MLEAF=1.00;MQ=43.93;QD=25.99;SOR=0.788	GT:AD:DP:GQ:PL	1/1:0,42:42:99:1120,125,0
2L	6354477	2L_6354477_SNP	C	T	1081.77	.	AC=2;AF=1.00;AN=2;DB;DP=40;ExcessHet=3.0103;FS=0.000;MLEAC=2;MLEAF=1.00;MQ=44.00;QD=27.04;SOR=1.022	GT:AD:DP:GQ:PL	1/1:0,40:40:99:1110,120,0
2L	6354533	2L_6354533_SNP	C	G	1897.77	.	AC=2;AF=1.00;AN=2;DB;DP=44;ExcessHet=3.0103;FS=0.000;MLEAC=2;MLEAF=1.00;MQ=44.00;QD=33.73;SOR=0.883	GT:AD:DP:GQ:PL	1/1:0,44:44:99:1926,132,0
2L	6354542	2L_6354542_SNP	G	T	2012.77	.	AC=2;AF=1.00;AN=2;DB;DP=47;ExcessHet=3.0103;FS=0.000;MLEAC=2;MLEAF=1.00;MQ=44.00;QD=31.61;SOR=0.735	GT:AD:DP:GQ:PL	1/1:0,47:47:99:2041,141,0
2L	6354579	2L_6354579_SNP	T	A	1583.77	.	AC=2;AF=1.00;AN=2;DB;DP=59;ExcessHet=3.0103;FS=0.000;MLEAC=2;MLEAF=1.00;MQ=44.00;QD=26.84;SOR=0.950	GT:AD:DP:GQ:PL	1/1:0,59:59:99:1612,177,0
2L	6356306	2L_6356306_SNP	G	A	1269.77	.	AC=2;AF=1.00;AN=2;DB;DP=47;ExcessHet=3.0103;FS=0.000;MLEAC=2;MLEAF=1.00;MQ=43.83;QD=27.02;SOR=0.919	GT:AD:DP:GQ:PL	1/1:0,47:47:99:1298,140,0
2L	6356330	2L_6356330_SNP	A	T	1279.77	.	AC=2;AF=1.00;AN=2;DB;DP=48;ExcessHet=3.0103;FS=0.000;MLEAC=2;MLEAF=1.00;MQ=43.76;QD=26.66;SOR=1.067	GT:AD:DP:GQ:PL	1/1:0,48:48:99:1308,144,0
2L	6356375	2L_6356375_SNP	A	G	1333.77	.	AC=2;AF=1.00;AN=2;DB;DP=49;ExcessHet=3.0103;FS=0.000;MLEAC=2;MLEAF=1.00;MQ=43.88;QD=27.22;SOR=1.225	GT:AD:DP:GQ:PL	1/1:0,49:49:99:1362,147,0
2L	6356407	2L_6356407_SNP	G	T	1480.77	.	AC=2;AF=1.00;AN=2;DB;DP=54;ExcessHet=3.0103;FS=0.000;MLEAC=2;MLEAF=1.00;MQ=43.89;QD=27.42;SOR=1.022	GT:AD:DP:GQ:PL	1/1:0,54:54:99:1509,162,0
2L	6356423	2L_6356423_SNP	C	T	1306.77	.	AC=2;AF=1.00;AN=2;DB;DP=49;ExcessHet=3.0103;FS=0.000;MLEAC=2;MLEAF=1.00;MQ=43.88;QD=26.67;SOR=1.007	GT:AD:DP:GQ:PL	1/1:0,49:49:99:1335,147,0
2L	6356663	2L_6356663_SNP	C	T	2886.77	.	AC=2;AF=1.00;AN=2;BaseQRankSum=1.596;ClippingRankSum=0.000;DB;DP=64;ExcessHet=3.0103;FS=0.000;MLEAC=2;MLEAF=1.00;MQ=43.66;MQRankSum=-0.414;QD=28.22;ReadPosRankSum=-0.580;SOR=0.495	GT:AD:DP:GQ:PL	1/1:1,63:64:99:2915,157,0
2L	6356666	2L_6356666_SNP	C	T	2886.77	.	AC=2;AF=1.00;AN=2;BaseQRankSum=-0.558;ClippingRankSum=0.000;DB;DP=66;ExcessHet=3.0103;FS=0.000;MLEAC=2;MLEAF=1.00;MQ=43.67;MQRankSum=-0.407;QD=32.94;ReadPosRankSum=-0.766;SOR=0.534	GT:AD:DP:GQ:PL	1/1:1,65:66:99:2915,157,0
2L	6356673	2L_6356673_SNP	T	A	2986.77	.	AC=2;AF=1.00;AN=2;BaseQRankSum=-0.674;ClippingRankSum=0.000;DB;DP=67;ExcessHet=3.0103;FS=0.000;MLEAC=2;MLEAF=1.00;MQ=43.68;MQRankSum=-0.403;QD=33.62;ReadPosRankSum=-0.954;SOR=0.610	GT:AD:DP:GQ:PL	1/1:1,66:67:99:3015,163,0
2L	6356691	2L_6356691_SNP	T	C	2806.77	.	AC=2;AF=1.00;AN=2;BaseQRankSum=1.055;ClippingRankSum=0.000;DB;DP=60;ExcessHet=3.0103;FS=0.000;MLEAC=2;MLEAF=1.00;MQ=43.48;MQRankSum=-0.565;QD=28.68;ReadPosRankSum=0.942;SOR=0.646	GT:AD:DP:GQ:PL	1/1:1,59:60:99:2835,151,0
2L	6356693	2L_6356693_SNP	T	A	2761.77	.	AC=2;AF=1.00;AN=2;BaseQRankSum=1.653;ClippingRankSum=0.000;DB;DP=62;ExcessHet=3.0103;FS=0.000;MLEAC=2;MLEAF=1.00;MQ=43.46;MQRankSum=-0.578;QD=27.24;ReadPosRankSum=0.932;SOR=0.625	GT:AD:DP:GQ:PL	1/1:1,61:62:99:2790,148,0
2L	6356702	2L_6356702_SNP	A	T	2671.77	.	AC=2;AF=1.00;AN=2;BaseQRankSum=-1.812;ClippingRankSum=0.000;DB;DP=61;ExcessHet=3.0103;FS=0.000;MLEAC=2;MLEAF=1.00;MQ=43.39;MQRankSum=-0.637;QD=26.81;ReadPosRankSum=1.658;SOR=0.542	GT:AD:DP:GQ:PL	1/1:1,60:61:99:2700,142,0
2L	6356712	2L_6356712_SNP	C	A	2581.77	.	AC=2;AF=1.00;AN=2;DB;DP=57;ExcessHet=3.0103;FS=0.000;MLEAC=2;MLEAF=1.00;MQ=43.31;QD=31.63;SOR=1.238	GT:AD:DP:GQ:PL	1/1:0,57:57:99:2610,175,0
2L	6356735	2L_6356735_SNP	T	A	2771.77	.	AC=2;AF=1.00;AN=2;DB;DP=61;ExcessHet=3.0103;FS=0.000;MLEAC=2;MLEAF=1.00;MQ=43.32;QD=31.06;SOR=1.392	GT:AD:DP:GQ:PL	1/1:0,61:61:99:2800,190,0
2L	6356741	2L_6356741_SNP	C	T	2771.77	.	AC=2;AF=1.00;AN=2;DB;DP=61;ExcessHet=3.0103;FS=0.000;MLEAC=2;MLEAF=1.00;MQ=43.35;QD=28.12;SOR=1.392	GT:AD:DP:GQ:PL	1/1:0,61:61:99:2800,190,0
2L	6356796	2L_6356796_SNP	A	G	2695.77	.	AC=2;AF=1.00;AN=2;DB;DP=60;ExcessHet=3.0103;FS=0.000;MLEAC=2;MLEAF=1.00;MQ=43.34;QD=29.68;SOR=1.071	GT:AD:DP:GQ:PL	1/1:0,60:60:99:2724,187,0
2L	6356804	2L_6356804_SNP	C	A	2708.77	.	AC=2;AF=1.00;AN=2;DB;DP=61;ExcessHet=3.0103;FS=0.000;MLEAC=2;MLEAF=1.00;MQ=43.42;QD=31.66;SOR=0.793	GT:AD:DP:GQ:PL	1/1:0,61:61:99:2737,184,0
2L	6356815	2L_6356815_SNP	C	T	2806.77	.	AC=2;AF=1.00;AN=2;DB;DP=59;ExcessHet=3.0103;FS=0.000;MLEAC=2;MLEAF=1.00;MQ=43.43;QD=26.36;SOR=1.034	GT:AD:DP:GQ:PL	1/1:0,59:59:99:2835,190,0
2L	6356817	2L_6356817_SNP	T	A	2671.77	.	AC=2;AF=1.00;AN=2;DB;DP=60;ExcessHet=3.0103;FS=0.000;MLEAC=2;MLEAF=1.00;MQ=43.44;QD=31.53;SOR=1.071	GT:AD:DP:GQ:PL	1/1:0,60:60:99:2700,181,0
2L	6356827	2L_6356827_SNP	A	G	2615.77	.	AC=2;AF=1.00;AN=2;DB;DP=58;ExcessHet=3.0103;FS=0.000;MLEAC=2;MLEAF=1.00;MQ=43.46;QD=26.48;SOR=1.179	GT:AD:DP:GQ:PL	1/1:0,58:58:99:2644,178,0
2L	6356830	2L_6356830_SNP	A	C	2570.77	.	AC=2;AF=1.00;AN=2;DB;DP=58;ExcessHet=3.0103;FS=0.000;MLEAC=2;MLEAF=1.00;MQ=43.49;QD=29.43;SOR=1.278	GT:AD:DP:GQ:PL	1/1:0,58:58:99:2599,175,0
2L	6356883	2L_6356883_SNP	T	C	1403.77	.	AC=2;AF=1.00;AN=2;DB;DP=52;ExcessHet=3.0103;FS=0.000;MLEAC=2;MLEAF=1.00;MQ=43.60;QD=27.00;SOR=1.358	GT:AD:DP:GQ:PL	1/1:0,52:52:99:1432,156,0
2L	6356958	2L_6356958_SNP	T	C	2549.77	.	AC=2;AF=1.00;AN=2;DB;DP=60;ExcessHet=3.0103;FS=0.000;MLEAC=2;MLEAF=1.00;MQ=43.56;QD=30.14;SOR=0.831	GT:AD:DP:GQ:PL	1/1:0,60:60:99:2578,181,0
2L	6356978	2L_6356978_SNP	A	G	2966.77	.	AC=2;AF=1.00;AN=2;DB;DP=66;ExcessHet=3.0103;FS=0.000;MLEAC=2;MLEAF=1.00;MQ=43.54;QD=29.69;SOR=0.957	GT:AD:DP:GQ:PL	1/1:0,66:66:99:2995,202,0
2L	6356988	2L_6356988_SNP	T	G	2941.77	.	AC=2;AF=1.00;AN=2;DB;DP=63;ExcessHet=3.0103;FS=0.000;MLEAC=2;MLEAF=1.00;MQ=43.55;QD=30.09;SOR=1.092	GT:AD:DP:GQ:PL	1/1:0,63:63:99:2970,199,0
2L	6356994	2L_6356994_SNP	A	T	2806.77	.	AC=2;AF=1.00;AN=2;DB;DP=60;ExcessHet=3.0103;FS=0.000;MLEAC=2;MLEAF=1.00;MQ=43.56;QD=33.38;SOR=1.071	GT:AD:DP:GQ:PL	1/1:0,60:60:99:2835,190,0
2L	6357005	2L_6357005_SNP	C	T	2700.77	.	AC=2;AF=1.00;AN=2;DB;DP=60;ExcessHet=3.0103;FS=0.000;MLEAC=2;MLEAF=1.00;MQ=43.56;QD=31.48;SOR=1.255	GT:AD:DP:GQ:PL	1/1:0,60:60:99:2729,184,0
2L	6357019	2L_6357019_SNP	A	T	2911.77	.	AC=2;AF=1.00;AN=2;DB;DP=70;ExcessHet=3.0103;FS=0.000;MLEAC=2;MLEAF=1.00;MQ=43.65;QD=30.17;SOR=1.244	GT:AD:DP:GQ:PL	1/1:0,70:70:99:2940,211,0
2L	6357463	.	A	ACC	2695.73	.	AC=2;AF=1.00;AN=2;DP=58;ExcessHet=3.0103;FS=0.000;MLEAC=2;MLEAF=1.00;MQ=43.95;QD=33.48;SOR=0.693	GT:AD:DP:GQ:PL	1/1:0,58:58:99:2733,183,0
2L	6357464	.	A	AAGTGC	2695.73	.	AC=2;AF=1.00;AN=2;DP=59;ExcessHet=3.0103;FS=0.000;MLEAC=2;MLEAF=1.00;MQ=43.95;QD=32.92;SOR=0.726	GT:AD:DP:GQ:PL	1/1:0,59:59:99:2733,183,0
2L	6357888	2L_6357888_SNP	C	T	1056.77	.	AC=2;AF=1.00;AN=2;DB;DP=44;ExcessHet=3.0103;FS=0.000;MLEAC=2;MLEAF=1.00;MQ=44.00;QD=26.42;SOR=0.693	GT:AD:DP:GQ:PL	1/1:0,40:40:99:1085,120,0
2L	6357911	2L_6357911_SNP	A	G	1302.77	.	AC=2;AF=1.00;AN=2;DB;DP=51;ExcessHet=3.0103;FS=0.000;MLEAC=2;MLEAF=1.00;MQ=43.96;QD=27.14;SOR=0.866	GT:AD:DP:GQ:PL	1/1:0,48:48:99:1331,144,0
2L	6357942	2L_6357942_SNP	C	G	2809.77	.	AC=2;AF=1.00;AN=2;DB;DP=65;ExcessHet=3.0103;FS=0.000;MLEAC=2;MLEAF=1.00;MQ=43.94;QD=31.73;SOR=0.822	GT:AD:DP:GQ:PL	1/1:0,64:64:99:2838,193,0
2L	6357950	.	GA	G	2769.73	.	AC=2;AF=1.00;AN=2;DP=63;ExcessHet=3.0103;FS=0.000;MLEAC=2;MLEAF=1.00;MQ=43.94;QD=34.11;SOR=0.758	GT:AD:DP:GQ:PL	1/1:0,62:62:99:2807,190,0
2L	6360082	2L_6360082_SNP	G	A	1421.77	.	AC=2;AF=1.00;AN=2;DB;DP=55;ExcessHet=3.0103;FS=0.000;MLEAC=2;MLEAF=1.00;MQ=43.89;QD=26.33;SOR=0.846	GT:AD:DP:GQ:PL	1/1:0,54:54:99:1450,162,0
2L	6360444	.	GT	G	945.73	.	AC=2;AF=1.00;AN=2;DP=50;ExcessHet=3.0103;FS=0.000;MLEAC=2;MLEAF=1.00;MQ=43.33;QD=19.70;SOR=0.776	GT:AD:DP:GQ:PL	1/1:0,48:48:99:983,142,0
2L	6361254	2L_6361254_SNP	C	T	1927.77	.	AC=2;AF=1.00;AN=2;DB;DP=47;ExcessHet=3.0103;FS=0.000;MLEAC=2;MLEAF=1.00;MQ=43.69;QD=35.43;SOR=0.693	GT:AD:DP:GQ:PL	1/1:0,46:46:99:1956,141,0
2L	6361270	2L_6361270_SNP	G	A	2140.77	.	AC=2;AF=1.00;AN=2;DB;DP=48;ExcessHet=3.0103;FS=0.000;MLEAC=2;MLEAF=1.00;MQ=43.92;QD=31.30;SOR=0.735	GT:AD:DP:GQ:PL	1/1:0,47:47:99:2169,147,0
2L	6361273	2L_6361273_SNP	T	C	2086.77	.	AC=2;AF=1.00;AN=2;DB;DP=48;ExcessHet=3.0103;FS=0.000;MLEAC=2;MLEAF=1.00;MQ=43.92;QD=31.67;SOR=0.735	GT:AD:DP:GQ:PL	1/1:0,47:47:99:2115,141,0
2L	6361291	2L_6361291_SNP	C	T	1871.77	.	AC=2;AF=1.00;AN=2;DB;DP=45;ExcessHet=3.0103;FS=0.000;MLEAC=2;MLEAF=1.00;MQ=43.91;QD=30.31;SOR=0.693	GT:AD:DP:GQ:PL	1/1:0,44:44:99:1900,132,0
2L	6361327	2L_6361327_SNP	G	T	1172.77	.	AC=2;AF=1.00;AN=2;DB;DP=44;ExcessHet=3.0103;FS=0.000;MLEAC=2;MLEAF=1.00;MQ=43.91;QD=26.65;SOR=0.693	GT:AD:DP:GQ:PL	1/1:0,44:44:99:1201,132,0
2L	6361545	2L_6361545_DEL	ACTTTAAGAGGCAGTT	A	1344.73	.	AC=2;AF=1.00;AN=2;DB;DP=32;ExcessHet=3.0103;FS=0.000;MLEAC=2;MLEAF=1.00;MQ=43.94;QD=30.31;SOR=3.126	GT:AD:DP:GQ:PL	1/1:0,32:32:96:1382,96,0
2L	6361626	.	G	T	954.77	.	AC=2;AF=1.00;AN=2;DP=36;ExcessHet=3.0103;FS=0.000;MLEAC=2;MLEAF=1.00;MQ=43.89;QD=27.28;SOR=1.148	GT:AD:DP:GQ:PL	1/1:0,35:35:99:983,105,0
2L	6361877	2L_6361877_SNP	C	T	1057.77	.	AC=2;AF=1.00;AN=2;DB;DP=42;ExcessHet=3.0103;FS=0.000;MLEAC=2;MLEAF=1.00;MQ=43.79;QD=25.80;SOR=0.954	GT:AD:DP:GQ:PL	1/1:0,41:41:99:1086,122,0
2L	6361973	2L_6361973_SNP	T	C	1380.77	.	AC=2;AF=1.00;AN=2;DB;DP=52;ExcessHet=3.0103;FS=0.000;MLEAC=2;MLEAF=1.00;MQ=43.94;QD=26.55;SOR=1.358	GT:AD:DP:GQ:PL	1/1:0,52:52:99:1409,156,0
2L	6362168	2L_6362168_SNP	T	C	1706.77	.	AC=2;AF=1.00;AN=2;DB;DP=39;ExcessHet=3.0103;FS=0.000;MLEAC=2;MLEAF=1.00;MQ=44.00;QD=30.31;SOR=0.743	GT:AD:DP:GQ:PL	1/1:0,39:39:99:1735,117,0
2L	6362177	2L_6362177_SNP	C	T	1782.77	.	AC=2;AF=1.00;AN=2;DB;DP=39;ExcessHet=3.0103;FS=0.000;MLEAC=2;MLEAF=1.00;MQ=44.00;QD=29.79;SOR=0.743	GT:AD:DP:GQ:PL	1/1:0,39:39:99:1811,123,0
2L	6362180	2L_6362180_SNP	T	C	1809.77	.	AC=2;AF=1.00;AN=2;DB;DP=42;ExcessHet=3.0103;FS=0.000;MLEAC=2;MLEAF=1.00;MQ=44.00;QD=35.66;SOR=0.892	GT:AD:DP:GQ:PL	1/1:0,42:42:99:1838,126,0
2L	6362205	2L_6362205_SNP	A	C	1213.77	.	AC=2;AF=1.00;AN=2;DB;DP=47;ExcessHet=3.0103;FS=0.000;MLEAC=2;MLEAF=1.00;MQ=44.00;QD=25.82;SOR=1.132	GT:AD:DP:GQ:PL	1/1:0,47:47:99:1242,140,0
2L	6362280	2L_6362280_SNP	T	G	1204.77	.	AC=2;AF=1.00;AN=2;DB;DP=45;ExcessHet=3.0103;FS=0.000;MLEAC=2;MLEAF=1.00;MQ=43.89;QD=26.77;SOR=0.929	GT:AD:DP:GQ:PL	1/1:0,45:45:99:1233,135,0
2L	6362309	2L_6362309_SNP	G	T	1424.77	.	AC=2;AF=1.00;AN=2;DB;DP=53;ExcessHet=3.0103;FS=0.000;MLEAC=2;MLEAF=1.00;MQ=43.80;QD=27.40;SOR=0.770	GT:AD:DP:GQ:PL	1/1:0,52:52:99:1453,156,0
2L	6362332	2L_6362332_SNP	C	G	1311.77	.	AC=2;AF=1.00;AN=2;DB;DP=52;ExcessHet=3.0103;FS=0.000;MLEAC=2;MLEAF=1.00;MQ=43.79;QD=25.72;SOR=0.813	GT:AD:DP:GQ:PL	1/1:0,51:51:99:1340,152,0
2L	6362344	.	G	A	1417.77	.	AC=2;AF=1.00;AN=2;DP=56;ExcessHet=3.0103;FS=0.000;MLEAC=2;MLEAF=1.00;MQ=43.77;QD=26.25;SOR=0.767	GT:AD:DP:GQ:PL	1/1:0,54:54:99:1446,160,0
2L	6362381	2L_6362381_SNP	C	G	1110.77	.	AC=2;AF=1.00;AN=2;DB;DP=45;ExcessHet=3.0103;FS=0.000;MLEAC=2;MLEAF=1.00;MQ=43.78;QD=25.83;SOR=0.739	GT:AD:DP:GQ:PL	1/1:0,43:43:99:1139,128,0
2L	6362568	2L_6362568_SNP	G	T	1923.77	.	AC=2;AF=1.00;AN=2;DB;DP=45;ExcessHet=3.0103;FS=0.000;MLEAC=2;MLEAF=1.00;MQ=43.22;QD=28.99;SOR=0.829	GT:AD:DP:GQ:PL	1/1:0,45:45:99:1952,136,0
2L	6362572	.	ACACT	A	1889.73	.	AC=2;AF=1.00;AN=2;DP=43;ExcessHet=3.0103;FS=0.000;MLEAC=2;MLEAF=1.00;MQ=43.19;QD=31.04;SOR=0.836	GT:AD:DP:GQ:PL	1/1:0,43:43:99:1927,132,0
2L	6362581	.	TGC	T	1832.73	.	AC=2;AF=1.00;AN=2;DP=41;ExcessHet=3.0103;FS=0.000;MLEAC=2;MLEAF=1.00;MQ=43.20;QD=32.35;SOR=0.843	GT:AD:DP:GQ:PL	1/1:0,41:41:99:1870,126,0
2L	6362585	.	CACATGT	C	1807.73	.	AC=2;AF=1.00;AN=2;DP=41;ExcessHet=3.0103;FS=0.000;MLEAC=2;MLEAF=1.00;MQ=43.20;QD=26.83;SOR=0.843	GT:AD:DP:GQ:PL	1/1:0,41:41:99:1845,123,0
2L	6362610	2L_6362610_SNP	C	T	1825.77	.	AC=2;AF=1.00;AN=2;DB;DP=42;ExcessHet=3.0103;FS=0.000;MLEAC=2;MLEAF=1.00;MQ=43.26;QD=34.66;SOR=0.892	GT:AD:DP:GQ:PL	1/1:0,42:42:99:1854,132,0
2L	6362730	.	T	TTG	2389.73	.	AC=2;AF=1.00;AN=2;DP=54;ExcessHet=3.0103;FS=0.000;MLEAC=2;MLEAF=1.00;MQ=43.49;QD=29.31;SOR=1.077	GT:AD:DP:GQ:PL	1/1:0,53:53:99:2427,166,0
2L	6362748	.	TAGC	T	2437.73	.	AC=2;AF=1.00;AN=2;DP=55;ExcessHet=3.0103;FS=0.000;MLEAC=2;MLEAF=1.00;MQ=43.50;QD=30.87;SOR=1.061	GT:AD:DP:GQ:PL	1/1:0,55:55:99:2475,166,0
2L	6362755	.	TA	T	2469.73	.	AC=2;AF=1.00;AN=2;DP=56;ExcessHet=3.0103;FS=0.000;MLEAC=2;MLEAF=1.00;MQ=43.51;QD=27.14;SOR=1.101	GT:AD:DP:GQ:PL	1/1:0,56:56:99:2507,169,0
2L	6362854	2L_6362854_SNP	G	A	1351.77	.	AC=2;AF=1.00;AN=2;DB;DP=52;ExcessHet=3.0103;FS=0.000;MLEAC=2;MLEAF=1.00;MQ=43.65;QD=26.00;SOR=0.853	GT:AD:DP:GQ:PL	1/1:0,52:52:99:1380,155,0
2L	6364461	.	A	G	206.77	.	AC=1;AF=0.500;AN=2;DP=6;ExcessHet=3.0103;FS=0.000;MLEAC=1;MLEAF=0.500;MQ=29.67;QD=34.46;SOR=1.329	GT:AD:DP:GQ:PL	0/1:0,6:6:70:235,0,70
2L	6364466	.	C	T	207.77	.	AC=1;AF=0.500;AN=2;BaseQRankSum=1.465;ClippingRankSum=0.000;DP=7;ExcessHet=3.0103;FS=0.000;MLEAC=1;MLEAF=0.500;MQ=28.59;MQRankSum=1.465;QD=29.68;ReadPosRankSum=0.000;SOR=0.527	GT:AD:DP:GQ:PL	0/1:1,6:7:68:236,0,68
2L	6364469	.	T	TGACATTTGATAGTGCCTTGGCGATGTCACTGAATGAAAAGTACAGGACGGACGCGTTACGTGTATTTGTAACCGGAGCTA	198.73	.	AC=1;AF=0.500;AN=2;BaseQRankSum=0.792;ClippingRankSum=0.000;DP=7;ExcessHet=3.0103;FS=0.000;MLEAC=1;MLEAF=0.500;MQ=28.59;MQRankSum=1.465;QD=28.39;ReadPosRankSum=-1.465;SOR=0.527	GT:AD:DP:GQ:PL	0/1:1,6:7:68:236,0,68
2L	6366208	2L_6366208_SNP	G	A	1235.77	.	AC=2;AF=1.00;AN=2;DB;DP=49;ExcessHet=3.0103;FS=0.000;MLEAC=2;MLEAF=1.00;MQ=43.39;QD=26.29;SOR=1.132	GT:AD:DP:GQ:PL	1/1:0,47:47:99:1264,140,0
2L	6366255	2L_6366255_SNP	A	G	1545.77	.	AC=2;AF=1.00;AN=2;DB;DP=38;ExcessHet=3.0103;FS=0.000;MLEAC=2;MLEAF=1.00;MQ=42.74;QD=29.98;SOR=1.329	GT:AD:DP:GQ:PL	1/1:0,38:38:99:1574,114,0
2L	6366265	2L_6366265_SNP	A	C	1425.77	.	AC=2;AF=1.00;AN=2;DB;DP=34;ExcessHet=3.0103;FS=0.000;MLEAC=2;MLEAF=1.00;MQ=42.82;QD=32.33;SOR=1.418	GT:AD:DP:GQ:PL	1/1:0,34:34:99:1454,102,0
2L	6367007	2L_6367007_SNP	T	C	1463.77	.	AC=2;AF=1.00;AN=2;DB;DP=54;ExcessHet=3.0103;FS=0.000;MLEAC=2;MLEAF=1.00;MQ=43.89;QD=27.11;SOR=1.697	GT:AD:DP:GQ:PL	1/1:0,54:54:99:1492,162,0
2L	6367411	.	T	TTTTTAACGGG	1116.73	.	AC=2;AF=1.00;AN=2;BaseQRankSum=-0.927;ClippingRankSum=0.000;DP=30;ExcessHet=3.0103;FS=25.927;MLEAC=2;MLEAF=1.00;MQ=38.21;MQRankSum=1.723;QD=24.94;ReadPosRankSum=3.265;SOR=3.054	GT:AD:DP:GQ:PL	1/1:4,26:30:68:1154,68,0
2L	6367414	.	T	TATAGACTCGACTTGATTAGGATCACAACTCGGGTCGATTCACCGAATTTCGTCTGCCTGTCAGACTTTGTATACTTGATTATGTCAGAAGTGCTTTCTTCAACCAATTAGATCATTTTCAATGATTACAATTTTACTGCTGCATAAATGTGCTTCTATTGATTAAGCTAGGTTTCACCAATTAGCTGCATTAATGAATCAATCC	2592.73	.	AC=2;AF=1.00;AN=2;DP=21;ExcessHet=3.0103;FS=0.000;MLEAC=2;MLEAF=1.00;MQ=37.96;QD=28.68;SOR=2.636	GT:AD:DP:GQ:PL	1/1:0,21:21:99:2630,138,0
2L	6369488	2L_6369488_SNP	T	C	1042.77	.	AC=2;AF=1.00;AN=2;DB;DP=42;ExcessHet=3.0103;FS=0.000;MLEAC=2;MLEAF=1.00;MQ=44.00;QD=25.43;SOR=0.843	GT:AD:DP:GQ:PL	1/1:0,41:41:99:1071,122,0
2L	6370332	2L_6370332_INS	A	AC	1547.73	.	AC=2;AF=1.00;AN=2;DB;DP=48;ExcessHet=3.0103;FS=0.000;MLEAC=2;MLEAF=1.00;MQ=44.00;QD=32.93;SOR=0.919	GT:AD:DP:GQ:PL	1/1:0,47:47:99:1585,141,0
2L	6370388	.	GCTTC	G	1752.73	.	AC=2;AF=1.00;AN=2;DP=42;ExcessHet=3.0103;FS=0.000;MLEAC=2;MLEAF=1.00;MQ=44.00;QD=28.11;SOR=0.902	GT:AD:DP:GQ:PL	1/1:0,40:40:99:1790,121,0
2L	6370417	2L_6370417_SNP	T	C	1258.77	.	AC=2;AF=1.00;AN=2;DB;DP=46;ExcessHet=3.0103;FS=0.000;MLEAC=2;MLEAF=1.00;MQ=44.00;QD=27.36;SOR=1.085	GT:AD:DP:GQ:PL	1/1:0,46:46:99:1287,138,0
2L	6372534	2L_6372534_SNP	T	C	1773.77	.	AC=2;AF=1.00;AN=2;DB;DP=64;ExcessHet=3.0103;FS=0.000;MLEAC=2;MLEAF=1.00;MQ=43.97;QD=27.72;SOR=1.306	GT:AD:DP:GQ:PL	1/1:0,64:64:99:1802,192,0
2L	6377332	.	A	T	2883.77	.	AC=2;AF=1.00;AN=2;DP=65;ExcessHet=3.0103;FS=0.000;MLEAC=2;MLEAF=1.00;MQ=44.00;QD=28.89;SOR=0.787	GT:AD:DP:GQ:PL	1/1:0,65:65:99:2912,196,0
2L	6377334	.	G	T	2905.77	.	AC=2;AF=1.00;AN=2;DP=64;ExcessHet=3.0103;FS=0.000;MLEAC=2;MLEAF=1.00;MQ=44.00;QD=22.62;SOR=0.822	GT:AD:DP:GQ:PL	1/1:0,64:64:99:2934,199,0
2L	6377338	2L_6377338_SNP	T	C	2770.77	.	AC=2;AF=1.00;AN=2;DB;DP=61;ExcessHet=3.0103;FS=0.000;MLEAC=2;MLEAF=1.00;MQ=44.00;QD=34.61;SOR=0.793	GT:AD:DP:GQ:PL	1/1:0,61:61:99:2799,190,0
2L	6377402	2L_6377402_SNP	T	G	1372.77	.	AC=2;AF=1.00;AN=2;DB;DP=50;ExcessHet=3.0103;FS=0.000;MLEAC=2;MLEAF=1.00;MQ=44.00;QD=27.46;SOR=0.859	GT:AD:DP:GQ:PL	1/1:0,50:50:99:1401,150,0
2L	6377760	2L_6377760_SNP	G	A	1708.77	.	AC=2;AF=1.00;AN=2;DB;DP=64;ExcessHet=3.0103;FS=0.000;MLEAC=2;MLEAF=1.00;MQ=43.00;QD=27.12;SOR=0.790	GT:AD:DP:GQ:PL	1/1:0,63:63:99:1737,189,0
2L	6377918	.	AATAT	A	2417.73	.	AC=2;AF=1.00;AN=2;DP=60;ExcessHet=3.0103;FS=0.000;MLEAC=2;MLEAF=1.00;MQ=43.93;QD=27.38;SOR=0.729	GT:AD:DP:GQ:PL	1/1:0,55:55:99:2455,166,0
2L	6377965	.	ATATTTGGATTTGGCTT	A	2672.73	.	AC=2;AF=1.00;AN=2;DP=65;ExcessHet=3.0103;FS=0.000;MLEAC=2;MLEAF=1.00;MQ=43.15;QD=33.03;SOR=0.793	GT:AD:DP:GQ:PL	1/1:0,61:61:99:2710,185,0
2L	6378125	2L_6378125_SNP	C	T	1353.77	.	AC=2;AF=1.00;AN=2;DB;DP=51;ExcessHet=3.0103;FS=0.000;MLEAC=2;MLEAF=1.00;MQ=44.00;QD=26.54;SOR=0.813	GT:AD:DP:GQ:PL	1/1:0,51:51:99:1382,153,0
2L	6378312	.	GGTGA	G	2792.73	.	AC=2;AF=1.00;AN=2;DP=66;ExcessHet=3.0103;FS=0.000;MLEAC=2;MLEAF=1.00;MQ=43.88;QD=28.36;SOR=0.966	GT:AD:DP:GQ:PL	1/1:0,64:64:99:2830,193,0
2L	6378508	.	G	GTATATAAA	2532.73	.	AC=2;AF=1.00;AN=2;DP=53;ExcessHet=3.0103;FS=0.000;MLEAC=2;MLEAF=1.00;MQ=43.74;QD=36.99;SOR=1.036	GT:AD:DP:GQ:PL	1/1:0,52:52:99:2570,174,0
2L	6378510	2L_6378510_INS	T	TG	2532.73	.	AC=2;AF=1.00;AN=2;DB;DP=55;ExcessHet=3.0103;FS=0.000;MLEAC=2;MLEAF=1.00;MQ=43.75;QD=24.72;SOR=1.061	GT:AD:DP:GQ:PL	1/1:0,55:55:99:2570,174,0
2L	6378779	2L_6378779_SNP	A	T	1370.77	.	AC=2;AF=1.00;AN=2;DB;DP=52;ExcessHet=3.0103;FS=0.000;MLEAC=2;MLEAF=1.00;MQ=43.96;QD=26.36;SOR=0.853	GT:AD:DP:GQ:PL	1/1:0,52:52:99:1399,156,0
2L	6378832	2L_6378832_SNP	C	T	1234.77	.	AC=2;AF=1.00;AN=2;DB;DP=47;ExcessHet=3.0103;FS=0.000;MLEAC=2;MLEAF=1.00;MQ=43.96;QD=26.84;SOR=0.780	GT:AD:DP:GQ:PL	1/1:0,46:46:99:1263,138,0
2L	6378888	2L_6378888_SNP	G	T	1505.77	.	AC=2;AF=1.00;AN=2;BaseQRankSum=1.795;ClippingRankSum=0.000;DB;DP=58;ExcessHet=3.0103;FS=0.000;MLEAC=2;MLEAF=1.00;MQ=43.97;MQRankSum=0.000;QD=26.42;ReadPosRankSum=-0.471;SOR=0.512	GT:AD:DP:GQ:PL	1/1:1,56:57:99:1534,161,0
2L	6379041	2L_6379041_SNP	T	A	1566.77	.	AC=2;AF=1.00;AN=2;DB;DP=56;ExcessHet=3.0103;FS=0.000;MLEAC=2;MLEAF=1.00;MQ=43.97;QD=27.98;SOR=0.765	GT:AD:DP:GQ:PL	1/1:0,56:56:99:1595,168,0
2L	6379077	2L_6379077_SNP	C	T	1469.77	.	AC=2;AF=1.00;AN=2;DB;DP=57;ExcessHet=3.0103;FS=0.000;MLEAC=2;MLEAF=1.00;MQ=43.97;QD=26.25;SOR=1.199	GT:AD:DP:GQ:PL	1/1:0,56:56:99:1498,167,0
2L	6379101	2L_6379101_SNP	A	G	1520.77	.	AC=2;AF=1.00;AN=2;DB;DP=57;ExcessHet=3.0103;FS=0.000;MLEAC=2;MLEAF=1.00;MQ=43.97;QD=27.16;SOR=1.651	GT:AD:DP:GQ:PL	1/1:0,56:56:99:1549,167,0
2L	6379252	2L_6379252_SNP	C	T	1269.77	.	AC=2;AF=1.00;AN=2;DB;DP=55;ExcessHet=3.0103;FS=0.000;MLEAC=2;MLEAF=1.00;MQ=43.82;QD=23.51;SOR=0.931	GT:AD:DP:GQ:PL	1/1:0,54:54:99:1298,158,0
2L	6379288	2L_6379288_SNP	T	G	1394.77	.	AC=2;AF=1.00;AN=2;DB;DP=54;ExcessHet=3.0103;FS=0.000;MLEAC=2;MLEAF=1.00;MQ=43.69;QD=25.83;SOR=0.931	GT:AD:DP:GQ:PL	1/1:0,54:54:99:1423,161,0
2L	6379302	2L_6379302_SNP	C	G	1318.77	.	AC=2;AF=1.00;AN=2;DB;DP=49;ExcessHet=3.0103;FS=0.000;MLEAC=2;MLEAF=1.00;MQ=43.66;QD=26.91;SOR=0.909	GT:AD:DP:GQ:PL	1/1:0,49:49:99:1347,147,0
2L	6379363	2L_6379363_SNP	G	A	2042.77	.	AC=2;AF=1.00;AN=2;DB;DP=48;ExcessHet=3.0103;FS=0.000;MLEAC=2;MLEAF=1.00;MQ=43.21;QD=27.72;SOR=0.866	GT:AD:DP:GQ:PL	1/1:0,48:48:99:2071,150,0
2L	6379377	2L_6379377_SNP	C	T	2036.77	.	AC=2;AF=1.00;AN=2;DB;DP=49;ExcessHet=3.0103;FS=0.000;MLEAC=2;MLEAF=1.00;MQ=43.19;QD=32.13;SOR=0.733	GT:AD:DP:GQ:PL	1/1:0,49:49:99:2065,150,0
2L	6379409	.	A	ATTTT	1786.73	.	AC=2;AF=1.00;AN=2;DP=42;ExcessHet=3.0103;FS=0.000;MLEAC=2;MLEAF=1.00;MQ=42.92;QD=34.13;SOR=0.869	GT:AD:DP:GQ:PL	1/1:0,39:39:99:1824,126,0
2L	6379432	2L_6379432_SNP	A	G	2012.77	.	AC=2;AF=1.00;AN=2;DB;DP=43;ExcessHet=3.0103;FS=0.000;MLEAC=2;MLEAF=1.00;MQ=43.59;QD=31.41;SOR=0.836	GT:AD:DP:GQ:PL	1/1:0,43:43:99:2041,141,0
2L	6379440	2L_6379440_SNP	T	A	2036.77	.	AC=2;AF=1.00;AN=2;DB;DP=47;ExcessHet=3.0103;FS=0.000;MLEAC=2;MLEAF=1.00;MQ=43.02;QD=27.79;SOR=0.823	GT:AD:DP:GQ:PL	1/1:0,47:47:99:2065,144,0
2L	6379467	2L_6379467_SNP	A	G	1309.77	.	AC=2;AF=1.00;AN=2;DB;DP=49;ExcessHet=3.0103;FS=0.000;MLEAC=2;MLEAF=1.00;MQ=42.72;QD=26.73;SOR=0.818	GT:AD:DP:GQ:PL	1/1:0,49:49:99:1338,147,0
2L	6379503	2L_6379503_SNP	A	G	1290.77	.	AC=2;AF=1.00;AN=2;DB;DP=49;ExcessHet=3.0103;FS=0.000;MLEAC=2;MLEAF=1.00;MQ=42.54;QD=26.34;SOR=0.818	GT:AD:DP:GQ:PL	1/1:0,49:49:99:1319,147,0
2L	6379534	2L_6379534_SNP	T	C	1055.77	.	AC=2;AF=1.00;AN=2;DB;DP=40;ExcessHet=3.0103;FS=0.000;MLEAC=2;MLEAF=1.00;MQ=42.78;QD=26.39;SOR=0.693	GT:AD:DP:GQ:PL	1/1:0,40:40:99:1084,120,0
2L	6379573	.	GC	G	1684.73	.	AC=2;AF=1.00;AN=2;DP=41;ExcessHet=3.0103;FS=0.000;MLEAC=2;MLEAF=1.00;MQ=42.38;QD=26.99;SOR=0.914	GT:AD:DP:GQ:PL	1/1:0,38:38:99:1722,118,0
2L	6379578	.	AAAAATGTGCGCCC	A	1749.73	.	AC=2;AF=1.00;AN=2;DP=41;ExcessHet=3.0103;FS=0.000;MLEAC=2;MLEAF=1.00;MQ=42.19;QD=34.29;SOR=0.843	GT:AD:DP:GQ:PL	1/1:0,41:41:99:1787,124,0
2L	6379606	2L_6379606_SNP	C	G	1085.77	.	AC=2;AF=1.00;AN=2;DB;DP=43;ExcessHet=3.0103;FS=0.000;MLEAC=2;MLEAF=1.00;MQ=42.06;QD=25.25;SOR=1.055	GT:AD:DP:GQ:PL	1/1:0,43:43:99:1114,128,0
2L	6379621	2L_6379621_SNP	T	C	964.77	.	AC=2;AF=1.00;AN=2;DB;DP=38;ExcessHet=3.0103;FS=0.000;MLEAC=2;MLEAF=1.00;MQ=41.96;QD=25.39;SOR=1.179	GT:AD:DP:GQ:PL	1/1:0,38:38:99:993,113,0
2L	6379642	2L_6379642_SNP	A	T	921.77	.	AC=2;AF=1.00;AN=2;DB;DP=35;ExcessHet=3.0103;FS=0.000;MLEAC=2;MLEAF=1.00;MQ=42.20;QD=26.34;SOR=1.002	GT:AD:DP:GQ:PL	1/1:0,35:35:99:950,105,0
2L	6379699	2L_6379699_SNP	C	A	1023.77	.	AC=2;AF=1.00;AN=2;DB;DP=40;ExcessHet=3.0103;FS=0.000;MLEAC=2;MLEAF=1.00;MQ=42.77;QD=25.59;SOR=0.793	GT:AD:DP:GQ:PL	1/1:0,40:40:99:1052,119,0
2L	6379730	2L_6379730_SNP	C	T	1918.77	.	AC=2;AF=1.00;AN=2;DB;DP=44;ExcessHet=3.0103;FS=0.000;MLEAC=2;MLEAF=1.00;MQ=43.40;QD=31.41;SOR=1.105	GT:AD:DP:GQ:PL	1/1:0,44:44:99:1947,138,0
2L	6379734	.	G	GCC	1901.73	.	AC=2;AF=1.00;AN=2;DP=44;ExcessHet=3.0103;FS=0.000;MLEAC=2;MLEAF=1.00;MQ=43.40;QD=29.96;SOR=0.990	GT:AD:DP:GQ:PL	1/1:0,44:44:99:1939,135,0
2L	6379861	2L_6379861_SNP	G	A	1241.77	.	AC=2;AF=1.00;AN=2;DB;DP=46;ExcessHet=3.0103;FS=0.000;MLEAC=2;MLEAF=1.00;MQ=43.25;QD=26.99;SOR=0.693	GT:AD:DP:GQ:PL	1/1:0,46:46:99:1270,138,0
2L	6379900	2L_6379900_SNP	T	C	1724.77	.	AC=2;AF=1.00;AN=2;DB;DP=40;ExcessHet=3.0103;FS=0.000;MLEAC=2;MLEAF=1.00;MQ=43.29;QD=28.67;SOR=1.609	GT:AD:DP:GQ:PL	1/1:0,40:40:99:1753,123,0
2L	6379910	2L_6379910_SNP	C	T	1773.77	.	AC=2;AF=1.00;AN=2;DB;DP=44;ExcessHet=3.0103;FS=0.000;MLEAC=2;MLEAF=1.00;MQ=43.36;QD=29.41;SOR=1.609	GT:AD:DP:GQ:PL	1/1:0,43:43:99:1802,129,0
2L	6380128	2L_6380128_SNP	G	T	1614.77	.	AC=2;AF=1.00;AN=2;BaseQRankSum=1.781;ClippingRankSum=0.000;DB;DP=63;ExcessHet=3.0103;FS=0.000;MLEAC=2;MLEAF=1.00;MQ=43.91;MQRankSum=-0.150;QD=26.04;ReadPosRankSum=-0.521;SOR=0.236	GT:AD:DP:GQ:PL	1/1:1,61:62:99:1643,175,0
2L	6380195	.	A	T	1532.77	.	AC=2;AF=1.00;AN=2;DP=57;ExcessHet=3.0103;FS=0.000;MLEAC=2;MLEAF=1.00;MQ=44.00;QD=27.37;SOR=0.765	GT:AD:DP:GQ:PL	1/1:0,56:56:99:1561,168,0
2L	6380302	2L_6380302_SNP	A	C	1537.77	.	AC=2;AF=1.00;AN=2;BaseQRankSum=1.761;ClippingRankSum=0.000;DB;DP=60;ExcessHet=3.0103;FS=0.000;MLEAC=2;MLEAF=1.00;MQ=44.00;MQRankSum=0.000;QD=26.06;ReadPosRankSum=-0.588;SOR=0.557	GT:AD:DP:GQ:PL	1/1:1,58:59:99:1566,166,0
2L	6381008	2L_6381008_SNP	T	C	1672.77	.	AC=2;AF=1.00;AN=2;DB;DP=62;ExcessHet=3.0103;FS=0.000;MLEAC=2;MLEAF=1.00;MQ=44.00;QD=26.98;SOR=0.899	GT:AD:DP:GQ:PL	1/1:0,62:62:99:1701,186,0
2L	6381022	2L_6381022_SNP	T	C	1667.77	.	AC=2;AF=1.00;AN=2;DB;DP=61;ExcessHet=3.0103;FS=0.000;MLEAC=2;MLEAF=1.00;MQ=44.00;QD=27.34;SOR=0.865	GT:AD:DP:GQ:PL	1/1:0,61:61:99:1696,183,0
2L	6381035	2L_6381035_SNP	A	G	1585.77	.	AC=2;AF=1.00;AN=2;DB;DP=59;ExcessHet=3.0103;FS=0.000;MLEAC=2;MLEAF=1.00;MQ=44.00;QD=26.88;SOR=0.726	GT:AD:DP:GQ:PL	1/1:0,59:59:99:1614,177,0
2L	6381167	2L_6381167_SNP	T	C	1190.77	.	AC=2;AF=1.00;AN=2;DB;DP=46;ExcessHet=3.0103;FS=0.000;MLEAC=2;MLEAF=1.00;MQ=44.00;QD=25.89;SOR=0.780	GT:AD:DP:GQ:PL	1/1:0,46:46:99:1219,138,0
2L	6381559	2L_6381559_SNP	A	C	887.77	.	AC=2;AF=1.00;AN=2;DB;DP=33;ExcessHet=3.0103;FS=0.000;MLEAC=2;MLEAF=1.00;MQ=44.00;QD=26.90;SOR=1.022	GT:AD:DP:GQ:PL	1/1:0,33:33:99:916,99,0
2L	6381616	2L_6381616_SNP	C	A	949.77	.	AC=2;AF=1.00;AN=2;DB;DP=36;ExcessHet=3.0103;FS=0.000;MLEAC=2;MLEAF=1.00;MQ=44.00;QD=26.38;SOR=0.693	GT:AD:DP:GQ:PL	1/1:0,36:36:99:978,108,0
2L	6381741	2L_6381741_SNP	C	T	1008.77	.	AC=2;AF=1.00;AN=2;DB;DP=38;ExcessHet=3.0103;FS=0.000;MLEAC=2;MLEAF=1.00;MQ=43.81;QD=27.26;SOR=0.984	GT:AD:DP:GQ:PL	1/1:0,37:37:99:1037,111,0
2L	6381969	2L_6381969_SNP	G	A	1085.77	.	AC=2;AF=1.00;AN=2;DB;DP=42;ExcessHet=3.0103;FS=0.000;MLEAC=2;MLEAF=1.00;MQ=44.00;QD=26.48;SOR=0.954	GT:AD:DP:GQ:PL	1/1:0,41:41:99:1114,123,0
2L	6381984	2L_6381984_SNP	T	C	1074.77	.	AC=2;AF=1.00;AN=2;DB;DP=42;ExcessHet=3.0103;FS=0.000;MLEAC=2;MLEAF=1.00;MQ=44.00;QD=25.59;SOR=1.127	GT:AD:DP:GQ:PL	1/1:0,42:42:99:1103,125,0
2L	6381999	2L_6381999_SNP	A	G	928.77	.	AC=2;AF=1.00;AN=2;DB;DP=38;ExcessHet=3.0103;FS=0.000;MLEAC=2;MLEAF=1.00;MQ=44.00;QD=24.44;SOR=1.493	GT:AD:DP:GQ:PL	1/1:0,38:38:99:957,112,0
2L	6382038	2L_6382038_SNP	A	G	1326.77	.	AC=2;AF=1.00;AN=2;DB;DP=31;ExcessHet=3.0103;FS=0.000;MLEAC=2;MLEAF=1.00;MQ=43.94;QD=30.62;SOR=1.942	GT:AD:DP:GQ:PL	1/1:0,29:29:99:1355,102,0
2L	6382041	2L_6382041_SNP	A	G	1326.77	.	AC=2;AF=1.00;AN=2;DB;DP=33;ExcessHet=3.0103;FS=0.000;MLEAC=2;MLEAF=1.00;MQ=43.94;QD=26.80;SOR=1.402	GT:AD:DP:GQ:PL	1/1:0,31:31:99:1355,102,0
2L	6382191	2L_6382191_SNP	A	G	1368.77	.	AC=2;AF=1.00;AN=2;DB;DP=52;ExcessHet=3.0103;FS=0.000;MLEAC=2;MLEAF=1.00;MQ=43.72;QD=26.32;SOR=0.941	GT:AD:DP:GQ:PL	1/1:0,52:52:99:1397,156,0
2L	6382272	2L_6382272_SNP	C	T	1205.77	.	AC=2;AF=1.00;AN=2;DB;DP=44;ExcessHet=3.0103;FS=0.000;MLEAC=2;MLEAF=1.00;MQ=44.00;QD=27.40;SOR=1.230	GT:AD:DP:GQ:PL	1/1:0,44:44:99:1234,132,0
2L	6382686	2L_6382686_SNP	T	C	942.77	.	AC=2;AF=1.00;AN=2;DB;DP=36;ExcessHet=3.0103;FS=0.000;MLEAC=2;MLEAF=1.00;MQ=44.00;QD=26.19;SOR=1.547	GT:AD:DP:GQ:PL	1/1:0,36:36:99:971,108,0
2L	6383064	2L_6383064_SNP	G	A	1313.77	.	AC=2;AF=1.00;AN=2;DB;DP=49;ExcessHet=3.0103;FS=0.000;MLEAC=2;MLEAF=1.00;MQ=44.00;QD=27.37;SOR=1.179	GT:AD:DP:GQ:PL	1/1:0,48:48:99:1342,144,0
2L	6383085	2L_6383085_SNP	T	C	1287.77	.	AC=2;AF=1.00;AN=2;DB;DP=49;ExcessHet=3.0103;FS=0.000;MLEAC=2;MLEAF=1.00;MQ=44.00;QD=26.83;SOR=1.067	GT:AD:DP:GQ:PL	1/1:0,48:48:99:1316,144,0
2L	6383125	2L_6383125_SNP	C	A	1417.77	.	AC=2;AF=1.00;AN=2;DB;DP=54;ExcessHet=3.0103;FS=0.000;MLEAC=2;MLEAF=1.00;MQ=44.00;QD=26.75;SOR=0.808	GT:AD:DP:GQ:PL	1/1:0,53:53:99:1446,158,0
2L	6383277	2L_6383277_SNP	T	C	1266.77	.	AC=2;AF=1.00;AN=2;BaseQRankSum=-1.150;ClippingRankSum=0.000;DB;DP=50;ExcessHet=3.0103;FS=0.000;MLEAC=2;MLEAF=1.00;MQ=43.74;MQRankSum=0.000;QD=25.34;ReadPosRankSum=1.707;SOR=0.361	GT:AD:DP:GQ:PL	1/1:1,49:50:99:1295,120,0
2L	6383611	2L_6383611_SNP	C	A	1468.77	.	AC=2;AF=1.00;AN=2;DB;DP=53;ExcessHet=3.0103;FS=0.000;MLEAC=2;MLEAF=1.00;MQ=43.71;QD=27.71;SOR=0.892	GT:AD:DP:GQ:PL	1/1:0,53:53:99:1497,159,0
2L	6384393	2L_6384393_SNP	G	A	1510.77	.	AC=2;AF=1.00;AN=2;DB;DP=56;ExcessHet=3.0103;FS=0.000;MLEAC=2;MLEAF=1.00;MQ=44.00;QD=26.98;SOR=0.765	GT:AD:DP:GQ:PL	1/1:0,56:56:99:1539,168,0
2L	6384556	2L_6384556_SNP	A	G	1641.77	.	AC=2;AF=1.00;AN=2;DB;DP=60;ExcessHet=3.0103;FS=0.000;MLEAC=2;MLEAF=1.00;MQ=43.97;QD=27.36;SOR=0.760	GT:AD:DP:GQ:PL	1/1:0,60:60:99:1670,180,0
2L	6384675	2L_6384675_SNP	T	C	1826.77	.	AC=2;AF=1.00;AN=2;DB;DP=71;ExcessHet=3.0103;FS=0.000;MLEAC=2;MLEAF=1.00;MQ=43.97;QD=25.73;SOR=1.117	GT:AD:DP:GQ:PL	1/1:0,71:71:99:1855,211,0
2L	6385196	2L_6385196_SNP	T	C	743.77	.	AC=2;AF=1.00;AN=2;DB;DP=40;ExcessHet=3.0103;FS=0.000;MLEAC=2;MLEAF=1.00;MQ=43.95;QD=26.56;SOR=1.609	GT:AD:DP:GQ:PL	1/1:0,28:28:84:772,84,0
2L	6385273	2L_6385273_SNP	G	C	923.77	.	AC=2;AF=1.00;AN=2;DB;DP=39;ExcessHet=3.0103;FS=0.000;MLEAC=2;MLEAF=1.00;MQ=43.95;QD=27.17;SOR=0.941	GT:AD:DP:GQ:PL	1/1:0,34:34:99:952,102,0
2L	6385342	2L_6385342_SNP	T	C	1134.77	.	AC=2;AF=1.00;AN=2;DB;DP=42;ExcessHet=3.0103;FS=0.000;MLEAC=2;MLEAF=1.00;MQ=43.95;QD=27.02;SOR=1.127	GT:AD:DP:GQ:PL	1/1:0,42:42:99:1163,126,0
2L	6385372	2L_6385372_SNP	G	A	1071.77	.	AC=2;AF=1.00;AN=2;DB;DP=40;ExcessHet=3.0103;FS=0.000;MLEAC=2;MLEAF=1.00;MQ=43.95;QD=26.79;SOR=1.292	GT:AD:DP:GQ:PL	1/1:0,40:40:99:1100,120,0
2L	6385578	2L_6385578_SNP	A	T	1515.77	.	AC=2;AF=1.00;AN=2;DB;DP=57;ExcessHet=3.0103;FS=0.000;MLEAC=2;MLEAF=1.00;MQ=43.87;QD=27.07;SOR=1.302	GT:AD:DP:GQ:PL	1/1:0,56:56:99:1544,168,0
2L	6385597	2L_6385597_SNP	C	A	1464.77	.	AC=2;AF=1.00;AN=2;DB;DP=56;ExcessHet=3.0103;FS=0.000;MLEAC=2;MLEAF=1.00;MQ=43.87;QD=26.16;SOR=0.841	GT:AD:DP:GQ:PL	1/1:0,56:56:99:1493,167,0
2L	6385844	.	A	AAT	1124.73	.	AC=2;AF=1.00;AN=2;BaseQRankSum=-1.492;ClippingRankSum=0.000;DP=48;ExcessHet=3.0103;FS=3.118;MLEAC=2;MLEAF=1.00;MQ=43.90;MQRankSum=-0.174;QD=26.78;ReadPosRankSum=0.916;SOR=0.278	GT:AD:DP:GQ:PL	1/1:2,40:42:65:1162,65,0
2L	6385895	2L_6385895_SNP	T	G	1704.77	.	AC=2;AF=1.00;AN=2;DB;DP=63;ExcessHet=3.0103;FS=0.000;MLEAC=2;MLEAF=1.00;MQ=43.77;QD=27.06;SOR=0.724	GT:AD:DP:GQ:PL	1/1:0,63:63:99:1733,189,0
2L	6386368	2L_6386368_SNP	T	G	2446.77	.	AC=2;AF=1.00;AN=2;DB;DP=55;ExcessHet=3.0103;FS=0.000;MLEAC=2;MLEAF=1.00;MQ=43.96;QD=29.97;SOR=0.729	GT:AD:DP:GQ:PL	1/1:0,55:55:99:2475,166,0
2L	6386373	.	G	A	2530.77	.	AC=2;AF=1.00;AN=2;DP=56;ExcessHet=3.0103;FS=0.000;MLEAC=2;MLEAF=1.00;MQ=43.97;QD=33.83;SOR=0.693	GT:AD:DP:GQ:PL	1/1:0,56:56:99:2559,172,0
2L	6386374	.	T	A	2530.77	.	AC=2;AF=1.00;AN=2;DP=57;ExcessHet=3.0103;FS=0.000;MLEAC=2;MLEAF=1.00;MQ=43.97;QD=28.85;SOR=0.728	GT:AD:DP:GQ:PL	1/1:0,57:57:99:2559,172,0
2L	6386418	2L_6386418_SNP	T	A	2562.77	.	AC=2;AF=1.00;AN=2;DB;DP=60;ExcessHet=3.0103;FS=0.000;MLEAC=2;MLEAF=1.00;MQ=43.97;QD=33.95;SOR=0.831	GT:AD:DP:GQ:PL	1/1:0,60:60:99:2591,181,0
2L	6386427	2L_6386427_SNP	A	T	2527.77	.	AC=2;AF=1.00;AN=2;DB;DP=57;ExcessHet=3.0103;FS=0.000;MLEAC=2;MLEAF=1.00;MQ=43.97;QD=31.24;SOR=0.728	GT:AD:DP:GQ:PL	1/1:0,57:57:99:2556,175,0
2L	6386470	2L_6386470_SNP	C	A	1644.77	.	AC=2;AF=1.00;AN=2;DB;DP=61;ExcessHet=3.0103;FS=0.000;MLEAC=2;MLEAF=1.00;MQ=43.97;QD=26.96;SOR=0.725	GT:AD:DP:GQ:PL	1/1:0,61:61:99:1673,182,0
2L	6386528	.	GA	G	1246.73	.	AC=2;AF=1.00;AN=2;DP=61;ExcessHet=3.0103;FS=0.000;MLEAC=2;MLEAF=1.00;MQ=44.00;QD=21.50;SOR=0.914	GT:AD:DP:GQ:PL	1/1:0,58:58:99:1284,173,0
2L	6386757	2L_6386757_SNP	C	T	1903.77	.	AC=2;AF=1.00;AN=2;DB;DP=69;ExcessHet=3.0103;FS=0.000;MLEAC=2;MLEAF=1.00;MQ=43.97;QD=27.59;SOR=0.722	GT:AD:DP:GQ:PL	1/1:0,69:69:99:1932,207,0
2L	6386878	2L_6386878_SNP	A	G	2481.77	.	AC=2;AF=1.00;AN=2;DB;DP=57;ExcessHet=3.0103;FS=0.000;MLEAC=2;MLEAF=1.00;MQ=44.00;QD=27.96;SOR=1.342	GT:AD:DP:GQ:PL	1/1:0,57:57:99:2510,175,0
2L	6386883	2L_6386883_SNP	A	G	2430.77	.	AC=2;AF=1.00;AN=2;DB;DP=55;ExcessHet=3.0103;FS=0.000;MLEAC=2;MLEAF=1.00;MQ=44.00;QD=36.38;SOR=1.061	GT:AD:DP:GQ:PL	1/1:0,55:55:99:2459,169,0
2L	6387782	2L_6387782_DEL	TC	T	2537.73	.	AC=2;AF=1.00;AN=2;DB;DP=58;ExcessHet=3.0103;FS=0.000;MLEAC=2;MLEAF=1.00;MQ=43.59;QD=31.04;SOR=0.728	GT:AD:DP:GQ:PL	1/1:0,57:57:99:2575,174,0
2L	6387786	2L_6387786_SNP	T	C	2547.77	.	AC=2;AF=1.00;AN=2;DB;DP=56;ExcessHet=3.0103;FS=0.000;MLEAC=2;MLEAF=1.00;MQ=43.58;QD=30.92;SOR=0.841	GT:AD:DP:GQ:PL	1/1:0,56:56:99:2576,175,0
2L	6387790	.	G	GACATATGT	2617.73	.	AC=2;AF=1.00;AN=2;DP=56;ExcessHet=3.0103;FS=0.000;MLEAC=2;MLEAF=1.00;MQ=43.58;QD=33.71;SOR=0.765	GT:AD:DP:GQ:PL	1/1:0,56:56:99:2655,177,0
2L	6387917	.	G	T	1455.77	.	AC=2;AF=1.00;AN=2;DP=55;ExcessHet=3.0103;FS=0.000;MLEAC=2;MLEAF=1.00;MQ=43.88;QD=26.47;SOR=0.729	GT:AD:DP:GQ:PL	1/1:0,55:55:99:1484,164,0
2L	6387976	.	CT	C	2109.73	.	AC=2;AF=1.00;AN=2;DP=49;ExcessHet=3.0103;FS=0.000;MLEAC=2;MLEAF=1.00;MQ=43.85;QD=24.22;SOR=1.179	GT:AD:DP:GQ:PL	1/1:0,48:48:99:2147,145,0
2L	6387987	2L_6387987_SNP	A	G	2155.77	.	AC=2;AF=1.00;AN=2;DB;DP=50;ExcessHet=3.0103;FS=0.000;MLEAC=2;MLEAF=1.00;MQ=43.85;QD=29.31;SOR=1.112	GT:AD:DP:GQ:PL	1/1:0,49:49:99:2184,148,0
2L	6388174	2L_6388174_SNP	T	G	1240.77	.	AC=2;AF=1.00;AN=2;DB;DP=51;ExcessHet=3.0103;FS=0.000;MLEAC=2;MLEAF=1.00;MQ=43.96;QD=24.33;SOR=0.732	GT:AD:DP:GQ:PL	1/1:0,51:51:99:1269,150,0
2L	6388186	2L_6388186_SNP	G	T	1353.77	.	AC=2;AF=1.00;AN=2;DB;DP=50;ExcessHet=3.0103;FS=0.000;MLEAC=2;MLEAF=1.00;MQ=43.96;QD=27.08;SOR=0.773	GT:AD:DP:GQ:PL	1/1:0,50:50:99:1382,150,0
2L	6388325	2L_6388325_SNP	A	G	2513.77	.	AC=2;AF=1.00;AN=2;DB;DP=58;ExcessHet=3.0103;FS=0.000;MLEAC=2;MLEAF=1.00;MQ=43.85;QD=27.02;SOR=1.009	GT:AD:DP:GQ:PL	1/1:0,56:56:99:2542,175,0
2L	6388328	2L_6388328_SNP	A	T	2451.77	.	AC=2;AF=1.00;AN=2;DB;DP=58;ExcessHet=3.0103;FS=0.000;MLEAC=2;MLEAF=1.00;MQ=43.85;QD=29.77;SOR=1.101	GT:AD:DP:GQ:PL	1/1:0,56:56:99:2480,169,0
2L	6388498	.	G	GCTC	1757.73	.	AC=2;AF=1.00;AN=2;DP=40;ExcessHet=3.0103;FS=0.000;MLEAC=2;MLEAF=1.00;MQ=43.50;QD=26.72;SOR=1.292	GT:AD:DP:GQ:PL	1/1:0,40:40:99:1795,120,0
2L	6388508	2L_6388508_SNP	A	C	1809.77	.	AC=2;AF=1.00;AN=2;DB;DP=41;ExcessHet=3.0103;FS=0.000;MLEAC=2;MLEAF=1.00;MQ=43.52;QD=29.84;SOR=1.501	GT:AD:DP:GQ:PL	1/1:0,41:41:99:1838,126,0
2L	6388687	2L_6388687_SNP	T	C	1398.77	.	AC=2;AF=1.00;AN=2;DB;DP=52;ExcessHet=3.0103;FS=0.000;MLEAC=2;MLEAF=1.00;MQ=44.00;QD=26.90;SOR=0.770	GT:AD:DP:GQ:PL	1/1:0,52:52:99:1427,156,0
2L	6388721	2L_6388721_SNP	C	A	1396.77	.	AC=2;AF=1.00;AN=2;DB;DP=51;ExcessHet=3.0103;FS=0.000;MLEAC=2;MLEAF=1.00;MQ=44.00;QD=27.39;SOR=0.994	GT:AD:DP:GQ:PL	1/1:0,51:51:99:1425,153,0
2L	6388825	.	TC	T	2294.73	.	AC=2;AF=1.00;AN=2;DP=54;ExcessHet=3.0103;FS=0.000;MLEAC=2;MLEAF=1.00;MQ=43.91;QD=33.41;SOR=0.931	GT:AD:DP:GQ:PL	1/1:0,54:54:99:2332,162,0
2L	6388827	.	C	T	2303.77	.	AC=2;AF=1.00;AN=2;DP=54;ExcessHet=3.0103;FS=0.000;MLEAC=2;MLEAF=1.00;MQ=43.91;QD=26.65;SOR=0.931	GT:AD:DP:GQ:PL	1/1:0,54:54:99:2332,162,0
2L	6388838	.	A	C	1477.77	.	AC=2;AF=1.00;AN=2;DP=57;ExcessHet=3.0103;FS=0.000;MLEAC=2;MLEAF=1.00;MQ=43.69;QD=26.39;SOR=1.101	GT:AD:DP:GQ:PL	1/1:0,56:56:99:1506,168,0
2L	6388856	.	T	A	1633.77	.	AC=2;AF=1.00;AN=2;DP=61;ExcessHet=3.0103;FS=0.000;MLEAC=2;MLEAF=1.00;MQ=43.71;QD=26.78;SOR=1.107	GT:AD:DP:GQ:PL	1/1:0,61:61:99:1662,183,0
2L	6388930	2L_6388930_SNP	C	T	1908.77	.	AC=2;AF=1.00;AN=2;DB;DP=70;ExcessHet=3.0103;FS=0.000;MLEAC=2;MLEAF=1.00;MQ=43.79;QD=27.27;SOR=0.811	GT:AD:DP:GQ:PL	1/1:0,70:70:99:1937,210,0
2L	6389007	2L_6389007_SNP	T	G	1864.77	.	AC=2;AF=1.00;AN=2;DB;DP=71;ExcessHet=3.0103;FS=0.000;MLEAC=2;MLEAF=1.00;MQ=43.55;QD=26.26;SOR=0.779	GT:AD:DP:GQ:PL	1/1:0,71:71:99:1893,213,0
2L	6389052	2L_6389052_SNP	T	A	1837.77	.	AC=2;AF=1.00;AN=2;DB;DP=67;ExcessHet=3.0103;FS=0.000;MLEAC=2;MLEAF=1.00;MQ=43.66;QD=27.43;SOR=0.917	GT:AD:DP:GQ:PL	1/1:0,67:67:99:1866,201,0
2L	6389109	2L_6389109_SNP	T	C	3294.77	.	AC=2;AF=1.00;AN=2;DB;DP=76;ExcessHet=3.0103;FS=0.000;MLEAC=2;MLEAF=1.00;MQ=43.76;QD=28.75;SOR=1.194	GT:AD:DP:GQ:PL	1/1:0,76:76:99:3323,229,0
2L	6389118	2L_6389118_SNP	T	G	3229.77	.	AC=2;AF=1.00;AN=2;DB;DP=73;ExcessHet=3.0103;FS=0.000;MLEAC=2;MLEAF=1.00;MQ=43.75;QD=30.00;SOR=1.257	GT:AD:DP:GQ:PL	1/1:0,73:73:99:3258,220,0
2L	6389123	2L_6389123_SNP	C	G	3293.77	.	AC=2;AF=1.00;AN=2;DB;DP=74;ExcessHet=3.0103;FS=0.000;MLEAC=2;MLEAF=1.00;MQ=43.75;QD=27.12;SOR=1.288	GT:AD:DP:GQ:PL	1/1:0,74:74:99:3322,226,0
2L	6389146	2L_6389146_SNP	C	T	1901.77	.	AC=2;AF=1.00;AN=2;DB;DP=71;ExcessHet=3.0103;FS=0.000;MLEAC=2;MLEAF=1.00;MQ=43.77;QD=26.79;SOR=1.362	GT:AD:DP:GQ:PL	1/1:0,71:71:99:1930,213,0
2L	6389293	.	C	A	1499.77	.	AC=2;AF=1.00;AN=2;BaseQRankSum=1.640;ClippingRankSum=0.000;DP=60;ExcessHet=3.0103;FS=0.000;MLEAC=2;MLEAF=1.00;MQ=43.42;MQRankSum=-0.202;QD=25.42;ReadPosRankSum=-0.512;SOR=0.446	GT:AD:DP:GQ:PL	1/1:1,58:59:99:1528,166,0
2L	6389529	.	G	T	1325.77	.	AC=2;AF=1.00;AN=2;DP=50;ExcessHet=3.0103;FS=0.000;MLEAC=2;MLEAF=1.00;MQ=43.96;QD=27.06;SOR=0.733	GT:AD:DP:GQ:PL	1/1:0,49:49:99:1354,147,0
2L	6390187	.	AAG	A	2885.73	.	AC=2;AF=1.00;AN=2;DP=65;ExcessHet=3.0103;FS=0.000;MLEAC=2;MLEAF=1.00;MQ=44.00;QD=26.01;SOR=0.756	GT:AD:DP:GQ:PL	1/1:0,64:64:99:2923,196,0
2L	6390190	.	T	TTG	2920.73	.	AC=2;AF=1.00;AN=2;DP=64;ExcessHet=3.0103;FS=0.000;MLEAC=2;MLEAF=1.00;MQ=44.00;QD=32.01;SOR=0.756	GT:AD:DP:GQ:PL	1/1:0,64:64:99:2958,199,0
2L	6390193	.	A	T	2910.77	.	AC=2;AF=1.00;AN=2;DP=63;ExcessHet=3.0103;FS=0.000;MLEAC=2;MLEAF=1.00;MQ=44.00;QD=28.08;SOR=0.859	GT:AD:DP:GQ:PL	1/1:0,63:63:99:2939,199,0
2L	6390730	.	T	TCCCATTG	1261.73	.	AC=2;AF=1.00;AN=2;DP=34;ExcessHet=3.0103;FS=0.000;MLEAC=2;MLEAF=1.00;MQ=42.48;QD=28.41;SOR=0.976	GT:AD:DP:GQ:PL	1/1:0,30:30:93:1299,93,0
2L	6391030	2L_6391030_SNP	G	C	1245.77	.	AC=2;AF=1.00;AN=2;DB;DP=47;ExcessHet=3.0103;FS=0.000;MLEAC=2;MLEAF=1.00;MQ=43.55;QD=27.08;SOR=0.780	GT:AD:DP:GQ:PL	1/1:0,46:46:99:1274,138,0
2L	6391043	.	TA	T	979.73	.	AC=2;AF=1.00;AN=2;DP=50;ExcessHet=3.0103;FS=0.000;MLEAC=2;MLEAF=1.00;MQ=43.58;QD=20.41;SOR=0.776	GT:AD:DP:GQ:PL	1/1:0,48:48:99:1017,143,0
2L	6391062	2L_6391062_SNP	G	T	1359.77	.	AC=2;AF=1.00;AN=2;DB;DP=51;ExcessHet=3.0103;FS=0.000;MLEAC=2;MLEAF=1.00;MQ=43.59;QD=26.66;SOR=0.813	GT:AD:DP:GQ:PL	1/1:0,51:51:99:1388,152,0
2L	6391073	2L_6391073_SNP	T	C	1397.77	.	AC=2;AF=1.00;AN=2;DB;DP=52;ExcessHet=3.0103;FS=0.000;MLEAC=2;MLEAF=1.00;MQ=43.92;QD=26.88;SOR=0.770	GT:AD:DP:GQ:PL	1/1:0,52:52:99:1426,156,0
2L	6391085	2L_6391085_SNP	T	A	2386.77	.	AC=2;AF=1.00;AN=2;DB;DP=55;ExcessHet=3.0103;FS=0.000;MLEAC=2;MLEAF=1.00;MQ=43.93;QD=29.34;SOR=0.729	GT:AD:DP:GQ:PL	1/1:0,55:55:99:2415,166,0
2L	6391086	.	G	GA	2377.73	.	AC=2;AF=1.00;AN=2;DP=55;ExcessHet=3.0103;FS=0.000;MLEAC=2;MLEAF=1.00;MQ=43.93;QD=26.67;SOR=0.729	GT:AD:DP:GQ:PL	1/1:0,55:55:99:2415,166,0
2L	6391147	2L_6391147_SNP	A	G	1257.77	.	AC=2;AF=1.00;AN=2;DB;DP=47;ExcessHet=3.0103;FS=0.000;MLEAC=2;MLEAF=1.00;MQ=43.96;QD=26.76;SOR=0.735	GT:AD:DP:GQ:PL	1/1:0,47:47:99:1286,141,0
2L	6391384	2L_6391384_SNP	T	A	2303.77	.	AC=2;AF=1.00;AN=2;DB;DP=52;ExcessHet=3.0103;FS=0.000;MLEAC=2;MLEAF=1.00;MQ=43.92;QD=32.25;SOR=0.770	GT:AD:DP:GQ:PL	1/1:0,52:52:99:2332,157,0
2L	6391385	2L_6391385_SNP	T	G	2303.77	.	AC=2;AF=1.00;AN=2;DB;DP=52;ExcessHet=3.0103;FS=0.000;MLEAC=2;MLEAF=1.00;MQ=43.92;QD=23.49;SOR=0.770	GT:AD:DP:GQ:PL	1/1:0,52:52:99:2332,157,0
2L	6391387	2L_6391387_SNP	A	T	2311.77	.	AC=2;AF=1.00;AN=2;DB;DP=52;ExcessHet=3.0103;FS=0.000;MLEAC=2;MLEAF=1.00;MQ=43.92;QD=37.26;SOR=0.770	GT:AD:DP:GQ:PL	1/1:0,52:52:99:2340,157,0
2L	6391453	2L_6391453_SNP	A	G	1384.77	.	AC=2;AF=1.00;AN=2;DB;DP=54;ExcessHet=3.0103;FS=0.000;MLEAC=2;MLEAF=1.00;MQ=44.00;QD=25.64;SOR=0.767	GT:AD:DP:GQ:PL	1/1:0,54:54:99:1413,160,0
2L	6391465	2L_6391465_SNP	C	T	1511.77	.	AC=2;AF=1.00;AN=2;DB;DP=57;ExcessHet=3.0103;FS=0.000;MLEAC=2;MLEAF=1.00;MQ=44.00;QD=27.00;SOR=0.765	GT:AD:DP:GQ:PL	1/1:0,56:56:99:1540,167,0
2L	6391580	2L_6391580_SNP	T	C	1343.77	.	AC=2;AF=1.00;AN=2;DB;DP=51;ExcessHet=3.0103;FS=0.000;MLEAC=2;MLEAF=1.00;MQ=44.00;QD=26.35;SOR=1.094	GT:AD:DP:GQ:PL	1/1:0,51:51:99:1372,152,0
2L	6391592	2L_6391592_SNP	G	T	1506.77	.	AC=2;AF=1.00;AN=2;DB;DP=55;ExcessHet=3.0103;FS=0.000;MLEAC=2;MLEAF=1.00;MQ=44.00;QD=27.40;SOR=1.159	GT:AD:DP:GQ:PL	1/1:0,55:55:99:1535,165,0
2L	6391680	2L_6391680_SNP	C	A	1212.77	.	AC=2;AF=1.00;AN=2;DB;DP=46;ExcessHet=3.0103;FS=0.000;MLEAC=2;MLEAF=1.00;MQ=44.00;QD=26.95;SOR=0.737	GT:AD:DP:GQ:PL	1/1:0,45:45:99:1241,134,0
2L	6392997	.	GT	G	916.73	.	AC=2;AF=1.00;AN=2;DP=42;ExcessHet=3.0103;FS=0.000;MLEAC=2;MLEAF=1.00;MQ=43.56;QD=21.83;SOR=2.093	GT:AD:DP:GQ:PL	1/1:0,42:42:99:954,125,0
2L	6393025	2L_6393025_SNP	T	A	1181.77	.	AC=2;AF=1.00;AN=2;DB;DP=46;ExcessHet=3.0103;FS=0.000;MLEAC=2;MLEAF=1.00;MQ=43.60;QD=25.69;SOR=2.110	GT:AD:DP:GQ:PL	1/1:0,46:46:99:1210,136,0
2L	6394127	.	G	T	1047.77	.	AC=2;AF=1.00;AN=2;DP=39;ExcessHet=3.0103;FS=0.000;MLEAC=2;MLEAF=1.00;MQ=44.00;QD=27.57;SOR=0.914	GT:AD:DP:GQ:PL	1/1:0,38:38:99:1076,114,0
2L	6396175	2L_6396175_SNP	C	T	1389.77	.	AC=2;AF=1.00;AN=2;DB;DP=52;ExcessHet=3.0103;FS=0.000;MLEAC=2;MLEAF=1.00;MQ=44.00;QD=26.73;SOR=1.136	GT:AD:DP:GQ:PL	1/1:0,52:52:99:1418,155,0
2L	6396761	2L_6396761_SNP	C	G	1256.77	.	AC=2;AF=1.00;AN=2;DB;DP=48;ExcessHet=3.0103;FS=0.000;MLEAC=2;MLEAF=1.00;MQ=43.88;QD=26.18;SOR=1.179	GT:AD:DP:GQ:PL	1/1:0,48:48:99:1285,143,0
2L	6396887	2L_6396887_SNP	G	T	2109.77	.	AC=2;AF=1.00;AN=2;DB;DP=47;ExcessHet=3.0103;FS=0.000;MLEAC=2;MLEAF=1.00;MQ=44.00;QD=33.59;SOR=0.780	GT:AD:DP:GQ:PL	1/1:0,46:46:99:2138,144,0
2L	6396890	2L_6396890_SNP	G	A	2146.77	.	AC=2;AF=1.00;AN=2;DB;DP=49;ExcessHet=3.0103;FS=0.000;MLEAC=2;MLEAF=1.00;MQ=44.00;QD=33.14;SOR=0.733	GT:AD:DP:GQ:PL	1/1:0,49:49:99:2175,147,0
2L	6396917	2L_6396917_SNP	T	C	1273.77	.	AC=2;AF=1.00;AN=2;DB;DP=49;ExcessHet=3.0103;FS=0.000;MLEAC=2;MLEAF=1.00;MQ=44.00;QD=26.54;SOR=1.067	GT:AD:DP:GQ:PL	1/1:0,48:48:99:1302,143,0
2L	6397284	.	A	T	1194.77	.	AC=2;AF=1.00;AN=2;DP=45;ExcessHet=3.0103;FS=0.000;MLEAC=2;MLEAF=1.00;MQ=43.46;QD=27.15;SOR=1.508	GT:AD:DP:GQ:PL	1/1:0,44:44:99:1223,132,0
2L	6397301	2L_6397301_SNP	G	A	1875.77	.	AC=2;AF=1.00;AN=2;DB;DP=44;ExcessHet=3.0103;FS=0.000;MLEAC=2;MLEAF=1.00;MQ=43.42;QD=33.06;SOR=1.455	GT:AD:DP:GQ:PL	1/1:0,43:43:99:1904,132,0
2L	6397309	2L_6397309_SNP	T	A	1814.77	.	AC=2;AF=1.00;AN=2;DB;DP=42;ExcessHet=3.0103;FS=0.000;MLEAC=2;MLEAF=1.00;MQ=43.39;QD=33.28;SOR=1.501	GT:AD:DP:GQ:PL	1/1:0,41:41:99:1843,126,0
2L	6397333	2L_6397333_SNP	T	G	2241.77	.	AC=2;AF=1.00;AN=2;DB;DP=51;ExcessHet=3.0103;FS=0.000;MLEAC=2;MLEAF=1.00;MQ=43.46;QD=30.75;SOR=1.157	GT:AD:DP:GQ:PL	1/1:0,50:50:99:2270,154,0
2L	6397336	2L_6397336_SNP	G	T	2238.77	.	AC=2;AF=1.00;AN=2;DB;DP=50;ExcessHet=3.0103;FS=0.000;MLEAC=2;MLEAF=1.00;MQ=43.45;QD=25.39;SOR=1.007	GT:AD:DP:GQ:PL	1/1:0,49:49:99:2267,154,0
2L	6397343	2L_6397343_SNP	T	A	2208.77	.	AC=2;AF=1.00;AN=2;DB;DP=52;ExcessHet=3.0103;FS=0.000;MLEAC=2;MLEAF=1.00;MQ=43.40;QD=26.66;SOR=0.900	GT:AD:DP:GQ:PL	1/1:0,51:51:99:2237,153,0
2L	6397374	2L_6397374_SNP	G	A	2475.77	.	AC=2;AF=1.00;AN=2;DB;DP=56;ExcessHet=3.0103;FS=0.000;MLEAC=2;MLEAF=1.00;MQ=43.44;QD=29.30;SOR=1.302	GT:AD:DP:GQ:PL	1/1:0,56:56:99:2504,169,0
2L	6397377	.	C	CTAA	2572.73	.	AC=2;AF=1.00;AN=2;DP=56;ExcessHet=3.0103;FS=0.000;MLEAC=2;MLEAF=1.00;MQ=43.44;QD=34.14;SOR=1.302	GT:AD:DP:GQ:PL	1/1:0,56:56:99:2610,175,0
2L	6397378	.	G	GCAA	2572.73	.	AC=2;AF=1.00;AN=2;DP=58;ExcessHet=3.0103;FS=0.000;MLEAC=2;MLEAF=1.00;MQ=43.46;QD=24.06;SOR=1.278	GT:AD:DP:GQ:PL	1/1:0,58:58:99:2610,174,0
2L	6397564	.	G	C	1623.77	.	AC=2;AF=1.00;AN=2;DP=62;ExcessHet=3.0103;FS=0.000;MLEAC=2;MLEAF=1.00;MQ=43.84;QD=26.19;SOR=0.976	GT:AD:DP:GQ:PL	1/1:0,62:62:99:1652,184,0
2L	6397582	2L_6397582_SNP	G	A	1773.77	.	AC=2;AF=1.00;AN=2;DB;DP=66;ExcessHet=3.0103;FS=0.000;MLEAC=2;MLEAF=1.00;MQ=43.85;QD=26.88;SOR=1.196	GT:AD:DP:GQ:PL	1/1:0,66:66:99:1802,198,0
2L	6398105	.	T	TG	2482.73	.	AC=2;AF=1.00;AN=2;DP=56;ExcessHet=3.0103;FS=0.000;MLEAC=2;MLEAF=1.00;MQ=44.00;QD=26.81;SOR=1.101	GT:AD:DP:GQ:PL	1/1:0,56:56:99:2520,169,0
2L	6398108	.	T	C	2609.77	.	AC=2;AF=1.00;AN=2;DP=58;ExcessHet=3.0103;FS=0.000;MLEAC=2;MLEAF=1.00;MQ=44.00;QD=29.40;SOR=1.085	GT:AD:DP:GQ:PL	1/1:0,58:58:99:2638,178,0
2L	6398127	2L_6398127_SNP	A	G	2664.77	.	AC=2;AF=1.00;AN=2;DB;DP=62;ExcessHet=3.0103;FS=0.000;MLEAC=2;MLEAF=1.00;MQ=43.97;QD=31.42;SOR=0.826	GT:AD:DP:GQ:PL	1/1:0,62:62:99:2693,189,0
2L	6398146	.	GA	G	882.73	.	AC=2;AF=1.00;AN=2;BaseQRankSum=-0.088;ClippingRankSum=0.000;DP=61;ExcessHet=3.0103;FS=2.140;MLEAC=2;MLEAF=1.00;MQ=43.97;MQRankSum=-0.210;QD=16.05;ReadPosRankSum=0.341;SOR=0.284	GT:AD:DP:GQ:PL	1/1:4,51:55:74:920,74,0
2L	6398408	2L_6398408_SNP	A	G	1400.77	.	AC=2;AF=1.00;AN=2;DB;DP=52;ExcessHet=3.0103;FS=0.000;MLEAC=2;MLEAF=1.00;MQ=43.96;QD=26.94;SOR=1.036	GT:AD:DP:GQ:PL	1/1:0,52:52:99:1429,155,0
2L	6398525	.	C	CTT	936.73	.	AC=2;AF=1.00;AN=2;BaseQRankSum=-0.282;ClippingRankSum=0.000;DP=51;ExcessHet=3.0103;FS=0.000;MLEAC=2;MLEAF=1.00;MQ=43.24;MQRankSum=-0.585;QD=26.02;ReadPosRankSum=-0.831;SOR=0.811	GT:AD:DP:GQ:PL	1/1:2,34:36:74:974,74,0
2L	6398618	2L_6398618_SNP	C	A	1213.77	.	AC=2;AF=1.00;AN=2;BaseQRankSum=1.847;ClippingRankSum=0.000;DB;DP=48;ExcessHet=3.0103;FS=0.000;MLEAC=2;MLEAF=1.00;MQ=43.78;MQRankSum=-0.107;QD=26.39;ReadPosRankSum=1.328;SOR=0.500	GT:AD:DP:GQ:PL	1/1:1,45:46:99:1242,115,0
2L	6398776	2L_6398776_SNP	T	C	3103.77	.	AC=2;AF=1.00;AN=2;DB;DP=70;ExcessHet=3.0103;FS=0.000;MLEAC=2;MLEAF=1.00;MQ=43.90;QD=28.18;SOR=1.085	GT:AD:DP:GQ:PL	1/1:0,70:70:99:3132,216,0
2L	6398780	2L_6398780_SNP	C	T	3212.77	.	AC=2;AF=1.00;AN=2;DB;DP=73;ExcessHet=3.0103;FS=0.000;MLEAC=2;MLEAF=1.00;MQ=43.91;QD=29.45;SOR=1.179	GT:AD:DP:GQ:PL	1/1:0,73:73:99:3241,225,0
2L	6398927	2L_6398927_SNP	T	A	3362.77	.	AC=2;AF=1.00;AN=2;DB;DP=77;ExcessHet=3.0103;FS=0.000;MLEAC=2;MLEAF=1.00;MQ=43.51;QD=32.05;SOR=0.887	GT:AD:DP:GQ:PL	1/1:0,77:77:99:3391,232,0
2L	6398928	2L_6398928_SNP	A	T	3362.77	.	AC=2;AF=1.00;AN=2;DB;DP=75;ExcessHet=3.0103;FS=0.000;MLEAC=2;MLEAF=1.00;MQ=43.50;QD=29.21;SOR=0.832	GT:AD:DP:GQ:PL	1/1:0,75:75:99:3391,232,0
2L	6398937	2L_6398937_SNP	C	T	3022.77	.	AC=2;AF=1.00;AN=2;DB;DP=68;ExcessHet=3.0103;FS=0.000;MLEAC=2;MLEAF=1.00;MQ=43.47;QD=33.10;SOR=0.949	GT:AD:DP:GQ:PL	1/1:0,68:68:99:3051,205,0
2L	6398959	2L_6398959_SNP	A	G	3148.77	.	AC=2;AF=1.00;AN=2;DB;DP=75;ExcessHet=3.0103;FS=0.000;MLEAC=2;MLEAF=1.00;MQ=43.58;QD=33.98;SOR=0.832	GT:AD:DP:GQ:PL	1/1:0,75:75:99:3177,228,0
2L	6399112	2L_6399112_SNP	T	G	1748.77	.	AC=2;AF=1.00;AN=2;DB;DP=66;ExcessHet=3.0103;FS=0.000;MLEAC=2;MLEAF=1.00;MQ=43.82;QD=26.50;SOR=1.376	GT:AD:DP:GQ:PL	1/1:0,66:66:99:1777,197,0
2L	6399194	2L_6399194_SNP	G	A	1439.77	.	AC=2;AF=1.00;AN=2;DB;DP=55;ExcessHet=3.0103;FS=0.000;MLEAC=2;MLEAF=1.00;MQ=43.54;QD=26.66;SOR=0.846	GT:AD:DP:GQ:PL	1/1:0,54:54:99:1468,162,0
2L	6399247	.	A	ATCAACACTCCAGTGTGT	2964.73	.	AC=2;AF=1.00;AN=2;DP=61;ExcessHet=3.0103;FS=0.000;MLEAC=2;MLEAF=1.00;MQ=42.87;QD=26.59;SOR=0.760	GT:AD:DP:GQ:PL	1/1:0,60:60:99:3002,205,0
2L	6399263	2L_6399263_SNP	T	G	2442.77	.	AC=2;AF=1.00;AN=2;DB;DP=56;ExcessHet=3.0103;FS=0.000;MLEAC=2;MLEAF=1.00;MQ=42.79;QD=30.85;SOR=0.841	GT:AD:DP:GQ:PL	1/1:0,56:56:99:2471,172,0
2L	6399433	2L_6399433_SNP	G	T	1592.77	.	AC=2;AF=1.00;AN=2;DB;DP=58;ExcessHet=3.0103;FS=0.000;MLEAC=2;MLEAF=1.00;MQ=43.76;QD=27.94;SOR=0.877	GT:AD:DP:GQ:PL	1/1:0,57:57:99:1621,171,0
2L	6399642	2L_6399642_SNP	A	G	2401.77	.	AC=2;AF=1.00;AN=2;DB;DP=55;ExcessHet=3.0103;FS=0.000;MLEAC=2;MLEAF=1.00;MQ=43.89;QD=29.86;SOR=1.262	GT:AD:DP:GQ:PL	1/1:0,55:55:99:2430,166,0
2L	6399647	2L_6399647_SNP	T	G	2379.77	.	AC=2;AF=1.00;AN=2;DB;DP=54;ExcessHet=3.0103;FS=0.000;MLEAC=2;MLEAF=1.00;MQ=43.89;QD=31.57;SOR=1.220	GT:AD:DP:GQ:PL	1/1:0,54:54:99:2408,163,0
2L	6399691	2L_6399691_SNP	G	A	1441.77	.	AC=2;AF=1.00;AN=2;DB;DP=53;ExcessHet=3.0103;FS=0.000;MLEAC=2;MLEAF=1.00;MQ=43.96;QD=27.20;SOR=1.287	GT:AD:DP:GQ:PL	1/1:0,53:53:99:1470,159,0
2L	6399709	2L_6399709_SNP	T	C	2322.77	.	AC=2;AF=1.00;AN=2;DB;DP=54;ExcessHet=3.0103;FS=0.000;MLEAC=2;MLEAF=1.00;MQ=43.96;QD=26.55;SOR=1.022	GT:AD:DP:GQ:PL	1/1:0,54:54:99:2351,163,0
2L	6399713	2L_6399713_SNP	T	G	2316.77	.	AC=2;AF=1.00;AN=2;DB;DP=51;ExcessHet=3.0103;FS=0.000;MLEAC=2;MLEAF=1.00;MQ=43.96;QD=26.16;SOR=1.094	GT:AD:DP:GQ:PL	1/1:0,51:51:99:2345,163,0
2L	6399731	2L_6399731_SNP	A	G	1223.77	.	AC=2;AF=1.00;AN=2;DB;DP=46;ExcessHet=3.0103;FS=0.000;MLEAC=2;MLEAF=1.00;MQ=44.00;QD=26.60;SOR=1.203	GT:AD:DP:GQ:PL	1/1:0,46:46:99:1252,138,0
2L	6400116	.	CAAA	C	2636.73	.	AC=2;AF=1.00;AN=2;BaseQRankSum=0.932;ClippingRankSum=0.000;DP=66;ExcessHet=3.0103;FS=3.148;MLEAC=2;MLEAF=1.00;MQ=43.97;MQRankSum=0.000;QD=27.77;ReadPosRankSum=0.190;SOR=0.374	GT:AD:DP:GQ:PL	1/1:1,63:64:99:2674,179,0
2L	6400264	2L_6400264_SNP	T	C	1789.77	.	AC=2;AF=1.00;AN=2;DB;DP=67;ExcessHet=3.0103;FS=0.000;MLEAC=2;MLEAF=1.00;MQ=43.94;QD=26.71;SOR=0.917	GT:AD:DP:GQ:PL	1/1:0,67:67:99:1818,200,0
2L	6400525	.	T	TTCAGCCCCA	2691.73	.	AC=2;AF=1.00;AN=2;DP=61;ExcessHet=3.0103;FS=0.000;MLEAC=2;MLEAF=1.00;MQ=43.87;QD=31.19;SOR=1.022	GT:AD:DP:GQ:PL	1/1:0,61:61:99:2729,183,0
2L	6400618	2L_6400618_SNP	A	C	1360.77	.	AC=2;AF=1.00;AN=2;DB;DP=51;ExcessHet=3.0103;FS=0.000;MLEAC=2;MLEAF=1.00;MQ=44.00;QD=26.68;SOR=0.813	GT:AD:DP:GQ:PL	1/1:0,51:51:99:1389,152,0
2L	6400820	2L_6400820_SNP	A	G	1349.77	.	AC=2;AF=1.00;AN=2;DB;DP=51;ExcessHet=3.0103;FS=0.000;MLEAC=2;MLEAF=1.00;MQ=43.96;QD=26.47;SOR=0.732	GT:AD:DP:GQ:PL	1/1:0,51:51:99:1378,152,0
2L	6401803	2L_6401803_SNP	G	T	1021.77	.	AC=2;AF=1.00;AN=2;DB;DP=39;ExcessHet=3.0103;FS=0.000;MLEAC=2;MLEAF=1.00;MQ=43.18;QD=26.20;SOR=0.850	GT:AD:DP:GQ:PL	1/1:0,39:39:99:1050,116,0
2L	6401827	.	A	ACCCCCAT	1661.73	.	AC=2;AF=1.00;AN=2;DP=37;ExcessHet=3.0103;FS=0.000;MLEAC=2;MLEAF=1.00;MQ=42.60;QD=32.39;SOR=0.693	GT:AD:DP:GQ:PL	1/1:0,36:36:99:1699,117,0
2L	6401828	.	G	C	1670.77	.	AC=2;AF=1.00;AN=2;DP=38;ExcessHet=3.0103;FS=0.000;MLEAC=2;MLEAF=1.00;MQ=42.58;QD=25.54;SOR=0.859	GT:AD:DP:GQ:PL	1/1:0,37:37:99:1699,117,0
2L	6402130	.	AAAGAGCCAGACTTTAATAT	A	2013.73	.	AC=2;AF=1.00;AN=2;DP=47;ExcessHet=3.0103;FS=0.000;MLEAC=2;MLEAF=1.00;MQ=40.80;QD=31.00;SOR=1.085	GT:AD:DP:GQ:PL	1/1:0,46:46:99:2051,139,0
2L	6402187	2L_6402187_SNP	A	T	1120.77	.	AC=2;AF=1.00;AN=2;DB;DP=42;ExcessHet=3.0103;FS=0.000;MLEAC=2;MLEAF=1.00;MQ=39.57;QD=26.68;SOR=0.788	GT:AD:DP:GQ:PL	1/1:0,42:42:99:1149,126,0
2L	6402214	.	A	ATTT	2199.73	.	AC=2;AF=1.00;AN=2;DP=45;ExcessHet=3.0103;FS=0.000;MLEAC=2;MLEAF=1.00;MQ=38.91;QD=23.81;SOR=0.737	GT:AD:DP:GQ:PL	1/1:0,45:45:99:2237,151,0
2L	6402215	.	G	GCCCTAGCCATGT	2199.73	.	AC=2;AF=1.00;AN=2;DP=46;ExcessHet=3.0103;FS=0.000;MLEAC=2;MLEAF=1.00;MQ=38.96;QD=28.50;SOR=0.780	GT:AD:DP:GQ:PL	1/1:0,46:46:99:2237,151,0
2L	6402224	.	C	CTG	1518.73	.	AC=2;AF=1.00;AN=2;DP=43;ExcessHet=3.0103;FS=0.000;MLEAC=2;MLEAF=1.00;MQ=38.76;QD=36.86;SOR=0.693	GT:AD:DP:GQ:PL	1/1:0,40:40:99:1556,123,0
2L	6402236	.	TTG	T	1897.73	.	AC=2;AF=1.00;AN=2;DP=43;ExcessHet=3.0103;FS=0.000;MLEAC=2;MLEAF=1.00;MQ=39.26;QD=33.84;SOR=0.892	GT:AD:DP:GQ:PL	1/1:0,42:42:99:1935,129,0
2L	6402240	.	A	AAAGCGTTTTCTTTTT	2158.73	.	AC=2;AF=1.00;AN=2;DP=43;ExcessHet=3.0103;FS=0.000;MLEAC=2;MLEAF=1.00;MQ=39.31;QD=31.33;SOR=0.941	GT:AD:DP:GQ:PL	1/1:0,43:43:99:2196,147,0
2L	6402284	2L_6402284_SNP	C	G	1109.77	.	AC=2;AF=1.00;AN=2;DB;DP=48;ExcessHet=3.0103;FS=0.000;MLEAC=2;MLEAF=1.00;MQ=41.17;QD=27.07;SOR=2.726	GT:AD:DP:GQ:PL	1/1:0,41:41:99:1138,123,0
2L	6402297	.	T	C	1062.77	.	AC=2;AF=1.00;AN=2;DP=48;ExcessHet=3.0103;FS=0.000;MLEAC=2;MLEAF=1.00;MQ=41.91;QD=26.57;SOR=2.670	GT:AD:DP:GQ:PL	1/1:0,40:40:99:1091,120,0
2L	6402382	2L_6402382_SNP	C	T	1280.77	.	AC=2;AF=1.00;AN=2;BaseQRankSum=-1.285;ClippingRankSum=0.000;DB;DP=51;ExcessHet=3.0103;FS=0.000;MLEAC=2;MLEAF=1.00;MQ=42.17;MQRankSum=-0.717;QD=25.62;ReadPosRankSum=-0.598;SOR=0.275	GT:AD:DP:GQ:PL	1/1:1,49:50:99:1309,121,0
2L	6402552	2L_6402552_SNP	A	G	2405.77	.	AC=2;AF=1.00;AN=2;DB;DP=56;ExcessHet=3.0103;FS=0.000;MLEAC=2;MLEAF=1.00;MQ=43.35;QD=25.90;SOR=1.101	GT:AD:DP:GQ:PL	1/1:0,56:56:99:2434,169,0
2L	6402562	2L_6402562_SNP	C	T	2405.77	.	AC=2;AF=1.00;AN=2;DB;DP=55;ExcessHet=3.0103;FS=0.000;MLEAC=2;MLEAF=1.00;MQ=43.40;QD=28.89;SOR=1.061	GT:AD:DP:GQ:PL	1/1:0,55:55:99:2434,169,0
2L	6402589	2L_6402589_SNP	G	A	1292.77	.	AC=2;AF=1.00;AN=2;DB;DP=49;ExcessHet=3.0103;FS=0.000;MLEAC=2;MLEAF=1.00;MQ=43.40;QD=26.38;SOR=0.909	GT:AD:DP:GQ:PL	1/1:0,49:49:99:1321,146,0
2L	6402658	.	A	T	1269.77	.	AC=2;AF=1.00;AN=2;DP=47;ExcessHet=3.0103;FS=0.000;MLEAC=2;MLEAF=1.00;MQ=43.94;QD=27.02;SOR=1.251	GT:AD:DP:GQ:PL	1/1:0,47:47:99:1298,141,0
2L	6402735	2L_6402735_SNP	C	A	1692.77	.	AC=2;AF=1.00;AN=2;DB;DP=61;ExcessHet=3.0103;FS=0.000;MLEAC=2;MLEAF=1.00;MQ=44.00;QD=27.75;SOR=0.865	GT:AD:DP:GQ:PL	1/1:0,61:61:99:1721,183,0
2L	6402861	2L_6402861_SNP	C	T	1248.77	.	AC=2;AF=1.00;AN=2;DB;DP=49;ExcessHet=3.0103;FS=0.000;MLEAC=2;MLEAF=1.00;MQ=44.00;QD=26.02;SOR=0.963	GT:AD:DP:GQ:PL	1/1:0,48:48:99:1277,143,0
2L	6403760	2L_6403760_SNP	G	A	1381.77	.	AC=2;AF=1.00;AN=2;DB;DP=50;ExcessHet=3.0103;FS=0.000;MLEAC=2;MLEAF=1.00;MQ=43.67;QD=28.20;SOR=1.007	GT:AD:DP:GQ:PL	1/1:0,49:49:99:1410,147,0
2L	6403784	.	TA	T	934.73	.	AC=2;AF=1.00;AN=2;DP=50;ExcessHet=3.0103;FS=0.000;MLEAC=2;MLEAF=1.00;MQ=43.52;QD=20.32;SOR=1.085	GT:AD:DP:GQ:PL	1/1:0,46:46:99:972,137,0
2L	6403882	2L_6403882_SNP	T	C	1216.77	.	AC=2;AF=1.00;AN=2;DB;DP=45;ExcessHet=3.0103;FS=0.000;MLEAC=2;MLEAF=1.00;MQ=44.69;QD=27.04;SOR=0.737	GT:AD:DP:GQ:PL	1/1:0,45:45:99:1245,135,0
2L	6403971	.	CCCAAACCA	C	2032.73	.	AC=2;AF=1.00;AN=2;DP=46;ExcessHet=3.0103;FS=0.000;MLEAC=2;MLEAF=1.00;MQ=45.15;QD=29.56;SOR=0.780	GT:AD:DP:GQ:PL	1/1:0,46:46:99:2070,139,0
2L	6404037	2L_6404037_SNP	A	G	1236.77	.	AC=2;AF=1.00;AN=2;DB;DP=49;ExcessHet=3.0103;FS=0.000;MLEAC=2;MLEAF=1.00;MQ=43.61;QD=25.77;SOR=0.693	GT:AD:DP:GQ:PL	1/1:0,48:48:99:1265,143,0
2L	6404131	2L_6404131_SNP	A	G	1000.77	.	AC=2;AF=1.00;AN=2;DB;DP=40;ExcessHet=3.0103;FS=0.000;MLEAC=2;MLEAF=1.00;MQ=44.00;QD=25.02;SOR=0.902	GT:AD:DP:GQ:PL	1/1:0,40:40:99:1029,119,0
2L	6404214	2L_6404214_SNP	G	A	1692.77	.	AC=2;AF=1.00;AN=2;DB;DP=40;ExcessHet=3.0103;FS=0.000;MLEAC=2;MLEAF=1.00;MQ=44.00;QD=28.21;SOR=0.693	GT:AD:DP:GQ:PL	1/1:0,40:40:99:1721,123,0
2L	6404226	2L_6404226_SNP	C	A	1905.77	.	AC=2;AF=1.00;AN=2;DB;DP=42;ExcessHet=3.0103;FS=0.000;MLEAC=2;MLEAF=1.00;MQ=44.00;QD=19.66;SOR=0.892	GT:AD:DP:GQ:PL	1/1:0,42:42:99:1934,135,0
2L	6404231	2L_6404231_SNP	A	C	1935.77	.	AC=2;AF=1.00;AN=2;DB;DP=46;ExcessHet=3.0103;FS=0.000;MLEAC=2;MLEAF=1.00;MQ=44.00;QD=30.93;SOR=0.874	GT:AD:DP:GQ:PL	1/1:0,46:46:99:1964,138,0
2L	6404471	2L_6404471_SNP	G	C	1033.77	.	AC=2;AF=1.00;AN=2;DB;DP=40;ExcessHet=3.0103;FS=0.000;MLEAC=2;MLEAF=1.00;MQ=44.00;QD=25.84;SOR=0.902	GT:AD:DP:GQ:PL	1/1:0,40:40:99:1062,119,0
2L	6404610	2L_6404610_SNP	A	G	1604.77	.	AC=2;AF=1.00;AN=2;DB;DP=58;ExcessHet=3.0103;FS=0.000;MLEAC=2;MLEAF=1.00;MQ=43.93;QD=27.67;SOR=1.179	GT:AD:DP:GQ:PL	1/1:0,58:58:99:1633,174,0
2L	6404643	2L_6404643_SNP	G	A	1505.77	.	AC=2;AF=1.00;AN=2;DB;DP=54;ExcessHet=3.0103;FS=0.000;MLEAC=2;MLEAF=1.00;MQ=43.93;QD=27.88;SOR=0.931	GT:AD:DP:GQ:PL	1/1:0,54:54:99:1534,162,0
2L	6404691	2L_6404691_SNP	A	G	1436.77	.	AC=2;AF=1.00;AN=2;DB;DP=54;ExcessHet=3.0103;FS=0.000;MLEAC=2;MLEAF=1.00;MQ=44.00;QD=26.61;SOR=1.022	GT:AD:DP:GQ:PL	1/1:0,54:54:99:1465,161,0
2L	6404739	2L_6404739_SNP	T	G	1394.77	.	AC=2;AF=1.00;AN=2;DB;DP=51;ExcessHet=3.0103;FS=0.000;MLEAC=2;MLEAF=1.00;MQ=44.00;QD=27.35;SOR=0.994	GT:AD:DP:GQ:PL	1/1:0,51:51:99:1423,153,0
2L	6404770	.	A	G	1453.77	.	AC=2;AF=1.00;AN=2;DP=55;ExcessHet=3.0103;FS=0.000;MLEAC=2;MLEAF=1.00;MQ=44.00;QD=26.92;SOR=1.022	GT:AD:DP:GQ:PL	1/1:0,54:54:99:1482,162,0
2L	6404883	2L_6404883_SNP	C	T	2497.77	.	AC=2;AF=1.00;AN=2;DB;DP=60;ExcessHet=3.0103;FS=0.000;MLEAC=2;MLEAF=1.00;MQ=43.97;QD=30.21;SOR=1.071	GT:AD:DP:GQ:PL	1/1:0,60:60:99:2526,180,0
2L	6404896	2L_6404896_SNP	C	G	2481.77	.	AC=2;AF=1.00;AN=2;DB;DP=53;ExcessHet=3.0103;FS=0.000;MLEAC=2;MLEAF=1.00;MQ=43.96;QD=30.64;SOR=0.981	GT:AD:DP:GQ:PL	1/1:0,53:53:99:2510,172,0
2L	6404914	2L_6404914_SNP	A	G	2266.77	.	AC=2;AF=1.00;AN=2;DB;DP=50;ExcessHet=3.0103;FS=0.000;MLEAC=2;MLEAF=1.00;MQ=44.00;QD=30.79;SOR=1.112	GT:AD:DP:GQ:PL	1/1:0,49:49:99:2295,154,0
2L	6404915	2L_6404915_SNP	G	C	2266.77	.	AC=2;AF=1.00;AN=2;DB;DP=50;ExcessHet=3.0103;FS=0.000;MLEAC=2;MLEAF=1.00;MQ=44.00;QD=35.37;SOR=1.112	GT:AD:DP:GQ:PL	1/1:0,49:49:99:2295,154,0
2L	6405017	.	GCCCC	G	1852.73	.	AC=2;AF=1.00;AN=2;DP=44;ExcessHet=3.0103;FS=0.000;MLEAC=2;MLEAF=1.00;MQ=43.96;QD=29.80;SOR=0.954	GT:AD:DP:GQ:PL	1/1:0,41:41:99:1890,127,0
2L	6405027	.	C	A	1990.77	.	AC=2;AF=1.00;AN=2;DP=44;ExcessHet=3.0103;FS=0.000;MLEAC=2;MLEAF=1.00;MQ=43.96;QD=22.01;SOR=1.055	GT:AD:DP:GQ:PL	1/1:0,43:43:99:2019,135,0
2L	6405042	2L_6405042_SNP	C	T	2098.77	.	AC=2;AF=1.00;AN=2;DB;DP=46;ExcessHet=3.0103;FS=0.000;MLEAC=2;MLEAF=1.00;MQ=43.96;QD=30.56;SOR=1.038	GT:AD:DP:GQ:PL	1/1:0,45:45:99:2127,144,0
2L	6405045	2L_6405045_SNP	C	T	2053.77	.	AC=2;AF=1.00;AN=2;DB;DP=48;ExcessHet=3.0103;FS=0.000;MLEAC=2;MLEAF=1.00;MQ=43.96;QD=27.51;SOR=1.022	GT:AD:DP:GQ:PL	1/1:0,47:47:99:2082,141,0
2L	6405120	2L_6405120_SNP	T	C	1316.77	.	AC=2;AF=1.00;AN=2;DB;DP=49;ExcessHet=3.0103;FS=0.000;MLEAC=2;MLEAF=1.00;MQ=43.76;QD=26.87;SOR=0.818	GT:AD:DP:GQ:PL	1/1:0,49:49:99:1345,147,0
2L	6405184	2L_6405184_SNP	C	A	2315.77	.	AC=2;AF=1.00;AN=2;DB;DP=52;ExcessHet=3.0103;FS=0.000;MLEAC=2;MLEAF=1.00;MQ=43.70;QD=25.34;SOR=1.136	GT:AD:DP:GQ:PL	1/1:0,52:52:99:2344,160,0
2L	6405192	.	C	G	2294.77	.	AC=2;AF=1.00;AN=2;DP=51;ExcessHet=3.0103;FS=0.000;MLEAC=2;MLEAF=1.00;MQ=43.69;QD=33.40;SOR=1.094	GT:AD:DP:GQ:PL	1/1:0,51:51:99:2323,157,0
2L	6405206	2L_6405206_SNP	G	C	2247.77	.	AC=2;AF=1.00;AN=2;DB;DP=51;ExcessHet=3.0103;FS=0.000;MLEAC=2;MLEAF=1.00;MQ=43.69;QD=29.54;SOR=0.994	GT:AD:DP:GQ:PL	1/1:0,51:51:99:2276,157,0
2L	6405494	2L_6405494_SNP	A	G	1799.77	.	AC=2;AF=1.00;AN=2;DB;DP=68;ExcessHet=3.0103;FS=0.000;MLEAC=2;MLEAF=1.00;MQ=43.06;QD=26.47;SOR=0.752	GT:AD:DP:GQ:PL	1/1:0,68:68:99:1828,202,0
2L	6405530	2L_6405530_SNP	A	T	3091.77	.	AC=2;AF=1.00;AN=2;DB;DP=70;ExcessHet=3.0103;FS=0.000;MLEAC=2;MLEAF=1.00;MQ=42.75;QD=30.35;SOR=0.781	GT:AD:DP:GQ:PL	1/1:0,69:69:99:3120,211,0
2L	6405535	2L_6405535_SNP	G	A	3145.77	.	AC=2;AF=1.00;AN=2;DB;DP=73;ExcessHet=3.0103;FS=0.000;MLEAC=2;MLEAF=1.00;MQ=42.72;QD=27.06;SOR=0.749	GT:AD:DP:GQ:PL	1/1:0,72:72:99:3174,217,0
2L	6405572	2L_6405572_SNP	G	C	3263.77	.	AC=2;AF=1.00;AN=2;DB;DP=76;ExcessHet=3.0103;FS=0.000;MLEAC=2;MLEAF=1.00;MQ=42.51;QD=32.03;SOR=1.051	GT:AD:DP:GQ:PL	1/1:0,76:76:99:3292,229,0
2L	6405582	2L_6405582_SNP	G	A	3214.77	.	AC=2;AF=1.00;AN=2;DB;DP=71;ExcessHet=3.0103;FS=0.000;MLEAC=2;MLEAF=1.00;MQ=42.45;QD=33.03;SOR=1.042	GT:AD:DP:GQ:PL	1/1:0,71:71:99:3243,220,0
2L	6405586	2L_6405586_SNP	T	C	3205.77	.	AC=2;AF=1.00;AN=2;DB;DP=72;ExcessHet=3.0103;FS=0.000;MLEAC=2;MLEAF=1.00;MQ=42.33;QD=28.41;SOR=1.073	GT:AD:DP:GQ:PL	1/1:0,72:72:99:3234,220,0
2L	6405616	2L_6405616_SNP	C	T	3166.77	.	AC=2;AF=1.00;AN=2;DB;DP=71;ExcessHet=3.0103;FS=0.000;MLEAC=2;MLEAF=1.00;MQ=41.49;QD=29.87;SOR=1.117	GT:AD:DP:GQ:PL	1/1:0,71:71:99:3195,214,0
2L	6405623	2L_6405623_SNP	A	C	3256.77	.	AC=2;AF=1.00;AN=2;DB;DP=71;ExcessHet=3.0103;FS=0.000;MLEAC=2;MLEAF=1.00;MQ=41.49;QD=27.59;SOR=1.117	GT:AD:DP:GQ:PL	1/1:0,71:71:99:3285,220,0
2L	6405625	2L_6405625_SNP	G	C	3256.77	.	AC=2;AF=1.00;AN=2;DB;DP=73;ExcessHet=3.0103;FS=0.000;MLEAC=2;MLEAF=1.00;MQ=41.49;QD=31.13;SOR=1.103	GT:AD:DP:GQ:PL	1/1:0,73:73:99:3285,220,0
2L	6405628	.	T	C	3301.77	.	AC=2;AF=1.00;AN=2;DP=74;ExcessHet=3.0103;FS=0.000;MLEAC=2;MLEAF=1.00;MQ=41.48;QD=27.59;SOR=1.134	GT:AD:DP:GQ:PL	1/1:0,74:74:99:3330,223,0
2L	6405638	2L_6405638_SNP	A	G	3063.77	.	AC=2;AF=1.00;AN=2;DB;DP=68;ExcessHet=3.0103;FS=0.000;MLEAC=2;MLEAF=1.00;MQ=41.39;QD=23.81;SOR=1.098	GT:AD:DP:GQ:PL	1/1:0,68:68:99:3092,208,0
2L	6405639	2L_6405639_SNP	C	T	3063.77	.	AC=2;AF=1.00;AN=2;DB;DP=69;ExcessHet=3.0103;FS=0.000;MLEAC=2;MLEAF=1.00;MQ=41.40;QD=30.41;SOR=1.054	GT:AD:DP:GQ:PL	1/1:0,69:69:99:3092,208,0
2L	6405652	2L_6405652_SNP	G	T	1915.77	.	AC=2;AF=1.00;AN=2;DB;DP=71;ExcessHet=3.0103;FS=0.000;MLEAC=2;MLEAF=1.00;MQ=41.30;QD=26.98;SOR=0.904	GT:AD:DP:GQ:PL	1/1:0,71:71:99:1944,213,0
2L	6405663	2L_6405663_SNP	C	T	1891.77	.	AC=2;AF=1.00;AN=2;DB;DP=69;ExcessHet=3.0103;FS=0.000;MLEAC=2;MLEAF=1.00;MQ=40.96;QD=27.42;SOR=0.781	GT:AD:DP:GQ:PL	1/1:0,69:69:99:1920,207,0
2L	6405680	2L_6405680_SNP	T	A	2992.77	.	AC=2;AF=1.00;AN=2;DB;DP=68;ExcessHet=3.0103;FS=0.000;MLEAC=2;MLEAF=1.00;MQ=40.99;QD=27.82;SOR=0.752	GT:AD:DP:GQ:PL	1/1:0,68:68:99:3021,208,0
2L	6405687	2L_6405687_SNP	T	A	2999.77	.	AC=2;AF=1.00;AN=2;DB;DP=66;ExcessHet=3.0103;FS=0.000;MLEAC=2;MLEAF=1.00;MQ=40.85;QD=26.22;SOR=0.754	GT:AD:DP:GQ:PL	1/1:0,66:66:99:3028,205,0
2L	6405691	2L_6405691_SNP	C	T	3003.77	.	AC=2;AF=1.00;AN=2;DB;DP=68;ExcessHet=3.0103;FS=0.000;MLEAC=2;MLEAF=1.00;MQ=40.88;QD=33.09;SOR=0.814	GT:AD:DP:GQ:PL	1/1:0,68:68:99:3032,205,0
2L	6405704	2L_6405704_SNP	G	T	1845.77	.	AC=2;AF=1.00;AN=2;DB;DP=66;ExcessHet=3.0103;FS=0.000;MLEAC=2;MLEAF=1.00;MQ=40.85;QD=27.97;SOR=1.112	GT:AD:DP:GQ:PL	1/1:0,66:66:99:1874,198,0
2L	6405715	.	A	ATACATTTAGAGCTC	2827.73	.	AC=2;AF=1.00;AN=2;DP=61;ExcessHet=3.0103;FS=0.000;MLEAC=2;MLEAF=1.00;MQ=40.92;QD=26.98;SOR=1.085	GT:AD:DP:GQ:PL	1/1:0,58:58:99:2865,192,0
2L	6405723	2L_6405723_SNP	A	C	2769.77	.	AC=2;AF=1.00;AN=2;DB;DP=61;ExcessHet=3.0103;FS=0.000;MLEAC=2;MLEAF=1.00;MQ=41.24;QD=29.88;SOR=1.355	GT:AD:DP:GQ:PL	1/1:0,60:60:99:2798,192,0
2L	6407297	2L_6407297_SNP	T	C	981.77	.	AC=2;AF=1.00;AN=2;DB;DP=39;ExcessHet=3.0103;FS=0.000;MLEAC=2;MLEAF=1.00;MQ=44.00;QD=25.17;SOR=0.968	GT:AD:DP:GQ:PL	1/1:0,39:39:99:1010,115,0
2L	6407404	2L_6407404_SNP	A	C	1267.77	.	AC=2;AF=1.00;AN=2;DB;DP=48;ExcessHet=3.0103;FS=0.000;MLEAC=2;MLEAF=1.00;MQ=44.00;QD=26.41;SOR=0.866	GT:AD:DP:GQ:PL	1/1:0,48:48:99:1296,144,0
2L	6407616	.	C	T	1205.77	.	AC=2;AF=1.00;AN=2;DP=45;ExcessHet=3.0103;FS=0.000;MLEAC=2;MLEAF=1.00;MQ=44.00;QD=26.79;SOR=0.829	GT:AD:DP:GQ:PL	1/1:0,45:45:99:1234,135,0
2L	6407654	2L_6407654_SNP	T	C	1262.77	.	AC=2;AF=1.00;AN=2;DB;DP=45;ExcessHet=3.0103;FS=0.000;MLEAC=2;MLEAF=1.00;MQ=44.00;QD=28.06;SOR=0.737	GT:AD:DP:GQ:PL	1/1:0,45:45:99:1291,135,0
2L	6407669	2L_6407669_SNP	T	C	1081.77	.	AC=2;AF=1.00;AN=2;DB;DP=42;ExcessHet=3.0103;FS=0.000;MLEAC=2;MLEAF=1.00;MQ=44.00;QD=25.76;SOR=0.693	GT:AD:DP:GQ:PL	1/1:0,42:42:99:1110,125,0
2L	6407682	2L_6407682_SNP	G	A	1238.77	.	AC=2;AF=1.00;AN=2;DB;DP=46;ExcessHet=3.0103;FS=0.000;MLEAC=2;MLEAF=1.00;MQ=44.00;QD=26.93;SOR=0.780	GT:AD:DP:GQ:PL	1/1:0,46:46:99:1267,138,0
2L	6408302	.	T	C	1735.77	.	AC=2;AF=1.00;AN=2;BaseQRankSum=0.248;ClippingRankSum=0.000;DP=66;ExcessHet=3.0103;FS=0.000;MLEAC=2;MLEAF=1.00;MQ=44.00;MQRankSum=0.000;QD=26.30;ReadPosRankSum=-0.569;SOR=0.271	GT:AD:DP:GQ:PL	1/1:1,65:66:99:1764,170,0
2L	6408844	.	C	T	2074.77	.	AC=2;AF=1.00;AN=2;DP=75;ExcessHet=3.0103;FS=0.000;MLEAC=2;MLEAF=1.00;MQ=44.00;QD=28.04;SOR=0.864	GT:AD:DP:GQ:PL	1/1:0,74:74:99:2103,222,0
2L	6409610	2L_6409610_SNP	A	G	1278.77	.	AC=2;AF=1.00;AN=2;DB;DP=50;ExcessHet=3.0103;FS=0.000;MLEAC=2;MLEAF=1.00;MQ=43.92;QD=26.10;SOR=0.818	GT:AD:DP:GQ:PL	1/1:0,49:49:99:1307,147,0
2L	6411487	.	ACAAT	A	2200.73	.	AC=2;AF=1.00;AN=2;DP=55;ExcessHet=3.0103;FS=0.000;MLEAC=2;MLEAF=1.00;MQ=44.00;QD=30.55;SOR=1.094	GT:AD:DP:GQ:PL	1/1:0,51:51:99:2238,154,0
2L	6412445	2L_6412445_SNP	T	C	1306.77	.	AC=2;AF=1.00;AN=2;DB;DP=50;ExcessHet=3.0103;FS=0.000;MLEAC=2;MLEAF=1.00;MQ=44.00;QD=26.14;SOR=0.773	GT:AD:DP:GQ:PL	1/1:0,50:50:99:1335,149,0
2L	6412535	.	CA	C	2131.73	.	AC=2;AF=1.00;AN=2;DP=48;ExcessHet=3.0103;FS=0.000;MLEAC=2;MLEAF=1.00;MQ=44.00;QD=25.94;SOR=1.067	GT:AD:DP:GQ:PL	1/1:0,48:48:99:2169,148,0
2L	6412540	.	G	C	2169.77	.	AC=2;AF=1.00;AN=2;DP=50;ExcessHet=3.0103;FS=0.000;MLEAC=2;MLEAF=1.00;MQ=43.96;QD=24.82;SOR=1.157	GT:AD:DP:GQ:PL	1/1:0,50:50:99:2198,150,0
2L	6413411	2L_6413411_SNP	T	C	1239.77	.	AC=2;AF=1.00;AN=2;DB;DP=48;ExcessHet=3.0103;FS=0.000;MLEAC=2;MLEAF=1.00;MQ=44.00;QD=26.95;SOR=1.085	GT:AD:DP:GQ:PL	1/1:0,46:46:99:1268,138,0
2L	6413605	2L_6413605_SNP	A	T	1088.77	.	AC=2;AF=1.00;AN=2;DB;DP=44;ExcessHet=3.0103;FS=0.000;MLEAC=2;MLEAF=1.00;MQ=43.96;QD=25.92;SOR=0.788	GT:AD:DP:GQ:PL	1/1:0,42:42:99:1117,125,0
2L	6415449	.	T	C	1308.77	.	AC=2;AF=1.00;AN=2;DP=50;ExcessHet=3.0103;FS=0.000;MLEAC=2;MLEAF=1.00;MQ=43.58;QD=26.18;SOR=1.519	GT:AD:DP:GQ:PL	1/1:0,50:50:99:1337,149,0
2L	6415532	2L_6415532_SNP	G	A	1768.77	.	AC=2;AF=1.00;AN=2;BaseQRankSum=-1.711;ClippingRankSum=0.000;DB;DP=40;ExcessHet=3.0103;FS=0.000;MLEAC=2;MLEAF=1.00;MQ=43.33;MQRankSum=-0.349;QD=30.48;ReadPosRankSum=1.734;SOR=0.289	GT:AD:DP:GQ:PL	1/1:1,39:40:95:1797,95,0
2L	6415540	2L_6415540_SNP	C	G	1844.77	.	AC=2;AF=1.00;AN=2;DB;DP=41;ExcessHet=3.0103;FS=0.000;MLEAC=2;MLEAF=1.00;MQ=43.34;QD=33.62;SOR=0.843	GT:AD:DP:GQ:PL	1/1:0,41:41:99:1873,126,0
2L	6415544	2L_6415544_SNP	C	T	1816.77	.	AC=2;AF=1.00;AN=2;DB;DP=41;ExcessHet=3.0103;FS=0.000;MLEAC=2;MLEAF=1.00;MQ=43.34;QD=25.13;SOR=0.843	GT:AD:DP:GQ:PL	1/1:0,41:41:99:1845,123,0
2L	6415545	2L_6415545_SNP	G	T	1816.77	.	AC=2;AF=1.00;AN=2;DB;DP=40;ExcessHet=3.0103;FS=0.000;MLEAC=2;MLEAF=1.00;MQ=43.33;QD=34.82;SOR=0.902	GT:AD:DP:GQ:PL	1/1:0,40:40:99:1845,123,0
2L	6415550	2L_6415550_SNP	T	C	1726.77	.	AC=2;AF=1.00;AN=2;DB;DP=39;ExcessHet=3.0103;FS=0.000;MLEAC=2;MLEAF=1.00;MQ=43.26;QD=29.35;SOR=0.850	GT:AD:DP:GQ:PL	1/1:0,39:39:99:1755,117,0
2L	6415575	2L_6415575_SNP	A	G	1726.77	.	AC=2;AF=1.00;AN=2;DB;DP=39;ExcessHet=3.0103;FS=0.000;MLEAC=2;MLEAF=1.00;MQ=43.75;QD=34.30;SOR=0.743	GT:AD:DP:GQ:PL	1/1:0,39:39:99:1755,117,0
2L	6415585	.	CTGCTGT	C	1784.73	.	AC=2;AF=1.00;AN=2;DP=41;ExcessHet=3.0103;FS=0.000;MLEAC=2;MLEAF=1.00;MQ=43.76;QD=26.81;SOR=0.954	GT:AD:DP:GQ:PL	1/1:0,41:41:99:1822,123,0
2L	6415833	2L_6415833_SNP	T	A	897.77	.	AC=2;AF=1.00;AN=2;DB;DP=34;ExcessHet=3.0103;FS=0.000;MLEAC=2;MLEAF=1.00;MQ=43.86;QD=26.40;SOR=1.085	GT:AD:DP:GQ:PL	1/1:0,34:34:99:926,102,0
2L	6415893	2L_6415893_SNP	A	G	881.77	.	AC=2;AF=1.00;AN=2;DB;DP=34;ExcessHet=3.0103;FS=0.000;MLEAC=2;MLEAF=1.00;MQ=43.80;QD=25.93;SOR=0.941	GT:AD:DP:GQ:PL	1/1:0,34:34:99:910,102,0
2L	6416073	2L_6416073_SNP	A	G	551.77	.	AC=2;AF=1.00;AN=2;DB;DP=22;ExcessHet=3.0103;FS=0.000;MLEAC=2;MLEAF=1.00;MQ=43.82;QD=25.08;SOR=1.329	GT:AD:DP:GQ:PL	1/1:0,22:22:65:580,65,0
2L	6416193	2L_6416193_SNP	A	G	1177.77	.	AC=2;AF=1.00;AN=2;DB;DP=44;ExcessHet=3.0103;FS=0.000;MLEAC=2;MLEAF=1.00;MQ=43.19;QD=26.77;SOR=0.990	GT:AD:DP:GQ:PL	1/1:0,44:44:99:1206,132,0
2L	6416220	2L_6416220_SNP	T	C	1051.77	.	AC=2;AF=1.00;AN=2;DB;DP=39;ExcessHet=3.0103;FS=0.000;MLEAC=2;MLEAF=1.00;MQ=43.80;QD=26.97;SOR=1.236	GT:AD:DP:GQ:PL	1/1:0,39:39:99:1080,117,0
2L	6416319	2L_6416319_SNP	A	G	952.77	.	AC=2;AF=1.00;AN=2;DB;DP=36;ExcessHet=3.0103;FS=0.000;MLEAC=2;MLEAF=1.00;MQ=44.00;QD=26.47;SOR=0.693	GT:AD:DP:GQ:PL	1/1:0,36:36:99:981,107,0
2L	6416333	2L_6416333_SNP	G	A	920.77	.	AC=2;AF=1.00;AN=2;DB;DP=35;ExcessHet=3.0103;FS=0.000;MLEAC=2;MLEAF=1.00;MQ=44.00;QD=26.31;SOR=0.869	GT:AD:DP:GQ:PL	1/1:0,35:35:99:949,105,0
2L	6416352	2L_6416352_SNP	C	A	980.77	.	AC=2;AF=1.00;AN=2;DB;DP=36;ExcessHet=3.0103;FS=0.000;MLEAC=2;MLEAF=1.00;MQ=43.59;QD=27.24;SOR=0.927	GT:AD:DP:GQ:PL	1/1:0,36:36:99:1009,108,0
2L	6416472	2L_6416472_SNP	C	T	973.77	.	AC=2;AF=1.00;AN=2;DB;DP=37;ExcessHet=3.0103;FS=0.000;MLEAC=2;MLEAF=1.00;MQ=44.00;QD=26.32;SOR=0.859	GT:AD:DP:GQ:PL	1/1:0,37:37:99:1002,111,0
2L	6416703	2L_6416703_SNP	A	C	840.77	.	AC=2;AF=1.00;AN=2;DB;DP=32;ExcessHet=3.0103;FS=0.000;MLEAC=2;MLEAF=1.00;MQ=44.00;QD=26.27;SOR=0.693	GT:AD:DP:GQ:PL	1/1:0,32:32:96:869,96,0
2L	6417913	2L_6417913_SNP	C	T	1121.77	.	AC=2;AF=1.00;AN=2;DB;DP=41;ExcessHet=3.0103;FS=0.000;MLEAC=2;MLEAF=1.00;MQ=44.00;QD=27.36;SOR=0.843	GT:AD:DP:GQ:PL	1/1:0,41:41:99:1150,123,0
2L	6419596	.	T	C	1127.77	.	AC=2;AF=1.00;AN=2;BaseQRankSum=-0.398;ClippingRankSum=0.000;DP=46;ExcessHet=3.0103;FS=0.000;MLEAC=2;MLEAF=1.00;MQ=43.87;MQRankSum=-0.108;QD=25.06;ReadPosRankSum=-0.326;SOR=0.726	GT:AD:DP:GQ:PL	1/1:1,44:45:99:1156,107,0
2L	6419733	2L_6419733_SNP	G	A	1327.77	.	AC=2;AF=1.00;AN=2;DB;DP=50;ExcessHet=3.0103;FS=0.000;MLEAC=2;MLEAF=1.00;MQ=43.96;QD=26.56;SOR=0.773	GT:AD:DP:GQ:PL	1/1:0,50:50:99:1356,150,0
2L	6419829	2L_6419829_SNP	A	G	2102.77	.	AC=2;AF=1.00;AN=2;DB;DP=50;ExcessHet=3.0103;FS=0.000;MLEAC=2;MLEAF=1.00;MQ=43.96;QD=24.83;SOR=0.952	GT:AD:DP:GQ:PL	1/1:0,50:50:99:2131,153,0
2L	6419841	2L_6419841_SNP	C	T	2072.77	.	AC=2;AF=1.00;AN=2;DB;DP=49;ExcessHet=3.0103;FS=0.000;MLEAC=2;MLEAF=1.00;MQ=43.96;QD=31.10;SOR=1.112	GT:AD:DP:GQ:PL	1/1:0,49:49:99:2101,150,0
2L	6419958	2L_6419958_SNP	G	A	1142.77	.	AC=2;AF=1.00;AN=2;DB;DP=41;ExcessHet=3.0103;FS=0.000;MLEAC=2;MLEAF=1.00;MQ=44.00;QD=27.87;SOR=1.347	GT:AD:DP:GQ:PL	1/1:0,41:41:99:1171,123,0
2L	6419976	2L_6419976_SNP	G	A	1217.77	.	AC=2;AF=1.00;AN=2;DB;DP=47;ExcessHet=3.0103;FS=0.000;MLEAC=2;MLEAF=1.00;MQ=44.00;QD=25.91;SOR=1.251	GT:AD:DP:GQ:PL	1/1:0,47:47:99:1246,139,0
2L	6420123	2L_6420123_SNP	T	C	1372.77	.	AC=2;AF=1.00;AN=2;DB;DP=52;ExcessHet=3.0103;FS=0.000;MLEAC=2;MLEAF=1.00;MQ=43.94;QD=26.92;SOR=1.314	GT:AD:DP:GQ:PL	1/1:0,51:51:99:1401,153,0
2L	6420176	2L_6420176_SNP	A	G	1351.77	.	AC=2;AF=1.00;AN=2;DB;DP=53;ExcessHet=3.0103;FS=0.000;MLEAC=2;MLEAF=1.00;MQ=43.95;QD=26.51;SOR=1.565	GT:AD:DP:GQ:PL	1/1:0,51:51:99:1380,153,0
2L	6420222	2L_6420222_SNP	C	T	1329.77	.	AC=2;AF=1.00;AN=2;DB;DP=49;ExcessHet=3.0103;FS=0.000;MLEAC=2;MLEAF=1.00;MQ=43.94;QD=27.14;SOR=1.225	GT:AD:DP:GQ:PL	1/1:0,49:49:99:1358,147,0
2L	6420347	2L_6420347_SNP	G	A	2379.77	.	AC=2;AF=1.00;AN=2;DB;DP=54;ExcessHet=3.0103;FS=0.000;MLEAC=2;MLEAF=1.00;MQ=43.95;QD=32.77;SOR=1.022	GT:AD:DP:GQ:PL	1/1:0,54:54:99:2408,166,0
2L	6420357	2L_6420357_SNP	C	T	2344.77	.	AC=2;AF=1.00;AN=2;DB;DP=54;ExcessHet=3.0103;FS=0.000;MLEAC=2;MLEAF=1.00;MQ=43.95;QD=30.99;SOR=0.931	GT:AD:DP:GQ:PL	1/1:0,54:54:99:2373,163,0
2L	6421061	2L_6421061_SNP	C	G	902.77	.	AC=2;AF=1.00;AN=2;DB;DP=36;ExcessHet=3.0103;FS=0.000;MLEAC=2;MLEAF=1.00;MQ=43.89;QD=25.79;SOR=1.483	GT:AD:DP:GQ:PL	1/1:0,35:35:99:931,105,0
2L	6421175	2L_6421175_SNP	G	T	1132.77	.	AC=2;AF=1.00;AN=2;DB;DP=43;ExcessHet=3.0103;FS=0.000;MLEAC=2;MLEAF=1.00;MQ=43.91;QD=26.34;SOR=1.055	GT:AD:DP:GQ:PL	1/1:0,43:43:99:1161,129,0
2L	6421245	2L_6421245_SNP	T	C	1655.77	.	AC=2;AF=1.00;AN=2;DB;DP=40;ExcessHet=3.0103;FS=0.000;MLEAC=2;MLEAF=1.00;MQ=43.90;QD=31.27;SOR=0.793	GT:AD:DP:GQ:PL	1/1:0,40:40:99:1684,120,0
2L	6421254	2L_6421254_SNP	A	G	1497.77	.	AC=2;AF=1.00;AN=2;DB;DP=33;ExcessHet=3.0103;FS=0.000;MLEAC=2;MLEAF=1.00;MQ=43.88;QD=28.52;SOR=0.880	GT:AD:DP:GQ:PL	1/1:0,33:33:99:1526,105,0
2L	6421413	2L_6421413_SNP	A	G	1074.77	.	AC=2;AF=1.00;AN=2;DB;DP=41;ExcessHet=3.0103;FS=0.000;MLEAC=2;MLEAF=1.00;MQ=43.95;QD=26.21;SOR=0.741	GT:AD:DP:GQ:PL	1/1:0,41:41:99:1103,123,0
2L	6421967	2L_6421967_SNP	A	C	2410.77	.	AC=2;AF=1.00;AN=2;DB;DP=56;ExcessHet=3.0103;FS=0.000;MLEAC=2;MLEAF=1.00;MQ=43.72;QD=26.49;SOR=0.970	GT:AD:DP:GQ:PL	1/1:0,55:55:99:2439,166,0
2L	6421977	.	AT	A	2492.73	.	AC=2;AF=1.00;AN=2;DP=56;ExcessHet=3.0103;FS=0.000;MLEAC=2;MLEAF=1.00;MQ=43.65;QD=25.59;SOR=1.061	GT:AD:DP:GQ:PL	1/1:0,55:55:99:2530,172,0
2L	6421983	2L_6421983_SNP	T	C	2473.77	.	AC=2;AF=1.00;AN=2;DB;DP=57;ExcessHet=3.0103;FS=0.000;MLEAC=2;MLEAF=1.00;MQ=43.66;QD=25.06;SOR=1.101	GT:AD:DP:GQ:PL	1/1:0,56:56:99:2502,169,0
2L	6422032	2L_6422032_SNP	A	G	2204.77	.	AC=2;AF=1.00;AN=2;DB;DP=51;ExcessHet=3.0103;FS=0.000;MLEAC=2;MLEAF=1.00;MQ=43.46;QD=29.74;SOR=1.436	GT:AD:DP:GQ:PL	1/1:0,51:51:99:2233,156,0
2L	6422053	2L_6422053_SNP	C	A	2336.77	.	AC=2;AF=1.00;AN=2;DB;DP=52;ExcessHet=3.0103;FS=0.000;MLEAC=2;MLEAF=1.00;MQ=43.47;QD=29.61;SOR=1.244	GT:AD:DP:GQ:PL	1/1:0,52:52:99:2365,160,0
2L	6422054	2L_6422054_SNP	G	A	2336.77	.	AC=2;AF=1.00;AN=2;DB;DP=53;ExcessHet=3.0103;FS=0.000;MLEAC=2;MLEAF=1.00;MQ=43.48;QD=25.23;SOR=1.287	GT:AD:DP:GQ:PL	1/1:0,53:53:99:2365,160,0
2L	6422111	2L_6422111_SNP	G	C	2290.77	.	AC=2;AF=1.00;AN=2;DB;DP=52;ExcessHet=3.0103;FS=0.000;MLEAC=2;MLEAF=1.00;MQ=43.58;QD=31.13;SOR=1.358	GT:AD:DP:GQ:PL	1/1:0,52:52:99:2319,157,0
2L	6422118	2L_6422118_SNP	C	T	2336.77	.	AC=2;AF=1.00;AN=2;DB;DP=53;ExcessHet=3.0103;FS=0.000;MLEAC=2;MLEAF=1.00;MQ=43.52;QD=33.41;SOR=1.287	GT:AD:DP:GQ:PL	1/1:0,53:53:99:2365,160,0
2L	6422143	.	A	ATTGC	2572.73	.	AC=2;AF=1.00;AN=2;DP=59;ExcessHet=3.0103;FS=0.000;MLEAC=2;MLEAF=1.00;MQ=43.47;QD=24.97;SOR=0.762	GT:AD:DP:GQ:PL	1/1:0,58:58:99:2610,175,0
2L	6422178	2L_6422178_SNP	T	G	2808.77	.	AC=2;AF=1.00;AN=2;DB;DP=64;ExcessHet=3.0103;FS=0.000;MLEAC=2;MLEAF=1.00;MQ=43.57;QD=29.11;SOR=0.756	GT:AD:DP:GQ:PL	1/1:0,64:64:99:2837,193,0
2L	6422188	2L_6422188_SNP	T	C	2963.77	.	AC=2;AF=1.00;AN=2;DB;DP=68;ExcessHet=3.0103;FS=0.000;MLEAC=2;MLEAF=1.00;MQ=43.60;QD=29.42;SOR=0.693	GT:AD:DP:GQ:PL	1/1:0,68:68:99:2992,208,0
2L	6422215	2L_6422215_SNP	T	C	1604.77	.	AC=2;AF=1.00;AN=2;DB;DP=59;ExcessHet=3.0103;FS=0.000;MLEAC=2;MLEAF=1.00;MQ=43.63;QD=27.20;SOR=1.217	GT:AD:DP:GQ:PL	1/1:0,59:59:99:1633,177,0
2L	6422250	2L_6422250_SNP	T	G	2778.77	.	AC=2;AF=1.00;AN=2;DB;DP=63;ExcessHet=3.0103;FS=0.000;MLEAC=2;MLEAF=1.00;MQ=43.69;QD=31.97;SOR=1.179	GT:AD:DP:GQ:PL	1/1:0,63:63:99:2807,190,0
2L	6422252	2L_6422252_SNP	G	A	2778.77	.	AC=2;AF=1.00;AN=2;DB;DP=63;ExcessHet=3.0103;FS=0.000;MLEAC=2;MLEAF=1.00;MQ=43.69;QD=31.26;SOR=1.179	GT:AD:DP:GQ:PL	1/1:0,63:63:99:2807,190,0
2L	6422280	2L_6422280_SNP	G	C	1741.77	.	AC=2;AF=1.00;AN=2;DB;DP=63;ExcessHet=3.0103;FS=0.000;MLEAC=2;MLEAF=1.00;MQ=43.94;QD=27.65;SOR=0.859	GT:AD:DP:GQ:PL	1/1:0,63:63:99:1770,189,0
2L	6422360	2L_6422360_SNP	G	A	1668.77	.	AC=2;AF=1.00;AN=2;DB;DP=60;ExcessHet=3.0103;FS=0.000;MLEAC=2;MLEAF=1.00;MQ=43.92;QD=27.81;SOR=1.071	GT:AD:DP:GQ:PL	1/1:0,60:60:99:1697,180,0
2L	6422390	2L_6422390_SNP	T	C	1408.77	.	AC=2;AF=1.00;AN=2;DB;DP=53;ExcessHet=3.0103;FS=0.000;MLEAC=2;MLEAF=1.00;MQ=43.91;QD=26.58;SOR=1.179	GT:AD:DP:GQ:PL	1/1:0,53:53:99:1437,158,0
2L	6422491	2L_6422491_SNP	T	C	2274.77	.	AC=2;AF=1.00;AN=2;DB;DP=53;ExcessHet=3.0103;FS=0.000;MLEAC=2;MLEAF=1.00;MQ=43.65;QD=30.22;SOR=0.981	GT:AD:DP:GQ:PL	1/1:0,53:53:99:2303,165,0
2L	6422501	2L_6422501_SNP	A	T	2239.77	.	AC=2;AF=1.00;AN=2;DB;DP=53;ExcessHet=3.0103;FS=0.000;MLEAC=2;MLEAF=1.00;MQ=43.61;QD=31.84;SOR=0.892	GT:AD:DP:GQ:PL	1/1:0,53:53:99:2268,159,0
2L	6422600	2L_6422600_SNP	G	C	1420.77	.	AC=2;AF=1.00;AN=2;DB;DP=54;ExcessHet=3.0103;FS=0.000;MLEAC=2;MLEAF=1.00;MQ=43.56;QD=26.31;SOR=0.767	GT:AD:DP:GQ:PL	1/1:0,54:54:99:1449,161,0
2L	6422607	.	C	CT	1164.73	.	AC=2;AF=1.00;AN=2;DP=51;ExcessHet=3.0103;FS=0.000;MLEAC=2;MLEAF=1.00;MQ=43.54;QD=23.77;SOR=0.909	GT:AD:DP:GQ:PL	1/1:0,49:49:99:1202,147,0
2L	6422674	2L_6422674_SNP	A	C	1220.77	.	AC=2;AF=1.00;AN=2;DB;DP=47;ExcessHet=3.0103;FS=0.000;MLEAC=2;MLEAF=1.00;MQ=43.71;QD=25.97;SOR=0.919	GT:AD:DP:GQ:PL	1/1:0,47:47:99:1249,141,0
2L	6422740	2L_6422740_SNP	A	C	1242.77	.	AC=2;AF=1.00;AN=2;DB;DP=48;ExcessHet=3.0103;FS=0.000;MLEAC=2;MLEAF=1.00;MQ=43.26;QD=25.89;SOR=0.776	GT:AD:DP:GQ:PL	1/1:0,48:48:99:1271,142,0
2L	6422799	.	C	CT	1919.73	.	AC=2;AF=1.00;AN=2;DP=42;ExcessHet=3.0103;FS=0.000;MLEAC=2;MLEAF=1.00;MQ=42.82;QD=36.98;SOR=0.693	GT:AD:DP:GQ:PL	1/1:0,42:42:99:1957,132,0
2L	6422802	.	G	GGGTCT	2054.73	.	AC=2;AF=1.00;AN=2;DP=44;ExcessHet=3.0103;FS=0.000;MLEAC=2;MLEAF=1.00;MQ=42.88;QD=32.13;SOR=0.784	GT:AD:DP:GQ:PL	1/1:0,44:44:99:2092,141,0
2L	6422804	.	A	AT	2167.73	.	AC=2;AF=1.00;AN=2;DP=44;ExcessHet=3.0103;FS=0.000;MLEAC=2;MLEAF=1.00;MQ=42.88;QD=32.83;SOR=0.784	GT:AD:DP:GQ:PL	1/1:0,44:44:99:2205,147,0
2L	6422814	.	T	TTC	1965.73	.	AC=2;AF=1.00;AN=2;DP=43;ExcessHet=3.0103;FS=0.000;MLEAC=2;MLEAF=1.00;MQ=42.85;QD=28.79;SOR=0.739	GT:AD:DP:GQ:PL	1/1:0,43:43:99:2003,135,0
2L	6422815	.	A	ATTT	1878.73	.	AC=2;AF=1.00;AN=2;DP=42;ExcessHet=3.0103;FS=0.000;MLEAC=2;MLEAF=1.00;MQ=42.87;QD=24.74;SOR=0.818	GT:AD:DP:GQ:PL	1/1:0,42:42:99:1916,135,0
2L	6422938	2L_6422938_SNP	A	C	1363.77	.	AC=2;AF=1.00;AN=2;DB;DP=51;ExcessHet=3.0103;FS=0.000;MLEAC=2;MLEAF=1.00;MQ=43.60;QD=27.28;SOR=0.952	GT:AD:DP:GQ:PL	1/1:0,50:50:99:1392,150,0
2L	6423391	2L_6423391_SNP	T	G	1904.77	.	AC=2;AF=1.00;AN=2;DB;DP=45;ExcessHet=3.0103;FS=0.000;MLEAC=2;MLEAF=1.00;MQ=44.00;QD=28.64;SOR=0.990	GT:AD:DP:GQ:PL	1/1:0,44:44:99:1933,132,0
2L	6423397	2L_6423397_SNP	A	G	1914.77	.	AC=2;AF=1.00;AN=2;DB;DP=45;ExcessHet=3.0103;FS=0.000;MLEAC=2;MLEAF=1.00;MQ=44.00;QD=28.77;SOR=1.105	GT:AD:DP:GQ:PL	1/1:0,44:44:99:1943,132,0
2L	6423727	2L_6423727_SNP	G	A	1510.77	.	AC=2;AF=1.00;AN=2;DB;DP=56;ExcessHet=3.0103;FS=0.000;MLEAC=2;MLEAF=1.00;MQ=43.68;QD=26.98;SOR=0.693	GT:AD:DP:GQ:PL	1/1:0,56:56:99:1539,168,0
2L	6423775	2L_6423775_SNP	C	T	2671.77	.	AC=2;AF=1.00;AN=2;DB;DP=58;ExcessHet=3.0103;FS=0.000;MLEAC=2;MLEAF=1.00;MQ=43.31;QD=30.17;SOR=0.762	GT:AD:DP:GQ:PL	1/1:0,58:58:99:2700,181,0
2L	6423778	2L_6423778_SNP	A	T	2716.77	.	AC=2;AF=1.00;AN=2;DB;DP=60;ExcessHet=3.0103;FS=0.000;MLEAC=2;MLEAF=1.00;MQ=43.30;QD=30.00;SOR=0.760	GT:AD:DP:GQ:PL	1/1:0,60:60:99:2745,184,0
2L	6423786	2L_6423786_SNP	G	A	2566.77	.	AC=2;AF=1.00;AN=2;DB;DP=56;ExcessHet=3.0103;FS=0.000;MLEAC=2;MLEAF=1.00;MQ=43.28;QD=23.83;SOR=0.841	GT:AD:DP:GQ:PL	1/1:0,56:56:99:2595,175,0
2L	6423787	2L_6423787_SNP	A	C	2521.77	.	AC=2;AF=1.00;AN=2;DB;DP=56;ExcessHet=3.0103;FS=0.000;MLEAC=2;MLEAF=1.00;MQ=43.28;QD=29.47;SOR=0.841	GT:AD:DP:GQ:PL	1/1:0,56:56:99:2550,172,0
2L	6423853	2L_6423853_SNP	G	A	1820.77	.	AC=2;AF=1.00;AN=2;DB;DP=68;ExcessHet=3.0103;FS=0.000;MLEAC=2;MLEAF=1.00;MQ=42.99;QD=26.78;SOR=1.098	GT:AD:DP:GQ:PL	1/1:0,68:68:99:1849,204,0
2L	6423898	2L_6423898_SNP	G	T	2391.77	.	AC=2;AF=1.00;AN=2;DB;DP=58;ExcessHet=3.0103;FS=0.000;MLEAC=2;MLEAF=1.00;MQ=42.77;QD=31.73;SOR=1.493	GT:AD:DP:GQ:PL	1/1:0,58:58:99:2420,174,0
2L	6423921	2L_6423921_SNP	A	G	2401.77	.	AC=2;AF=1.00;AN=2;DB;DP=53;ExcessHet=3.0103;FS=0.000;MLEAC=2;MLEAF=1.00;MQ=42.63;QD=33.26;SOR=1.524	GT:AD:DP:GQ:PL	1/1:0,53:53:99:2430,163,0
2L	6423938	2L_6423938_SNP	G	A	2602.77	.	AC=2;AF=1.00;AN=2;DB;DP=58;ExcessHet=3.0103;FS=0.000;MLEAC=2;MLEAF=1.00;MQ=42.56;QD=24.32;SOR=1.609	GT:AD:DP:GQ:PL	1/1:0,58:58:99:2631,178,0
2L	6423946	2L_6423946_SNP	G	A	2512.77	.	AC=2;AF=1.00;AN=2;DB;DP=55;ExcessHet=3.0103;FS=0.000;MLEAC=2;MLEAF=1.00;MQ=42.54;QD=32.82;SOR=1.609	GT:AD:DP:GQ:PL	1/1:0,55:55:99:2541,172,0
2L	6423973	.	TGA	T	2310.73	.	AC=2;AF=1.00;AN=2;DP=52;ExcessHet=3.0103;FS=0.000;MLEAC=2;MLEAF=1.00;MQ=42.47;QD=31.84;SOR=1.358	GT:AD:DP:GQ:PL	1/1:0,52:52:99:2348,160,0
2L	6423986	2L_6423986_SNP	C	G	2652.77	.	AC=2;AF=1.00;AN=2;DB;DP=58;ExcessHet=3.0103;FS=0.000;MLEAC=2;MLEAF=1.00;MQ=42.56;QD=30.49;SOR=1.278	GT:AD:DP:GQ:PL	1/1:0,58:58:99:2681,181,0
2L	6424005	2L_6424005_SNP	A	G	2896.77	.	AC=2;AF=1.00;AN=2;DB;DP=62;ExcessHet=3.0103;FS=0.000;MLEAC=2;MLEAF=1.00;MQ=42.49;QD=34.51;SOR=1.057	GT:AD:DP:GQ:PL	1/1:0,62:62:99:2925,196,0
2L	6424024	2L_6424024_SNP	T	G	2737.77	.	AC=2;AF=1.00;AN=2;DB;DP=62;ExcessHet=3.0103;FS=0.000;MLEAC=2;MLEAF=1.00;MQ=42.50;QD=32.64;SOR=1.057	GT:AD:DP:GQ:PL	1/1:0,62:62:99:2766,190,0
2L	6424059	2L_6424059_SNP	T	C	2735.77	.	AC=2;AF=1.00;AN=2;DB;DP=62;ExcessHet=3.0103;FS=0.000;MLEAC=2;MLEAF=1.00;MQ=42.29;QD=30.31;SOR=0.826	GT:AD:DP:GQ:PL	1/1:0,62:62:99:2764,190,0
2L	6424072	2L_6424072_SNP	G	A	2696.77	.	AC=2;AF=1.00;AN=2;DB;DP=60;ExcessHet=3.0103;FS=0.000;MLEAC=2;MLEAF=1.00;MQ=42.25;QD=34.32;SOR=0.906	GT:AD:DP:GQ:PL	1/1:0,60:60:99:2725,184,0
2L	6424075	2L_6424075_SNP	G	C	2707.77	.	AC=2;AF=1.00;AN=2;DB;DP=60;ExcessHet=3.0103;FS=0.000;MLEAC=2;MLEAF=1.00;MQ=42.20;QD=26.52;SOR=0.831	GT:AD:DP:GQ:PL	1/1:0,60:60:99:2736,184,0
2L	6424112	.	AC	A	2688.73	.	AC=2;AF=1.00;AN=2;DP=61;ExcessHet=3.0103;FS=0.000;MLEAC=2;MLEAF=1.00;MQ=41.72;QD=31.77;SOR=0.941	GT:AD:DP:GQ:PL	1/1:0,61:61:99:2726,184,0
2L	6424114	.	AAGC	A	2688.73	.	AC=2;AF=1.00;AN=2;DP=61;ExcessHet=3.0103;FS=0.000;MLEAC=2;MLEAF=1.00;MQ=41.72;QD=34.22;SOR=0.941	GT:AD:DP:GQ:PL	1/1:0,61:61:99:2726,184,0
2L	6424120	2L_6424120_SNP	A	T	2716.77	.	AC=2;AF=1.00;AN=2;DB;DP=59;ExcessHet=3.0103;FS=0.000;MLEAC=2;MLEAF=1.00;MQ=41.69;QD=24.06;SOR=1.034	GT:AD:DP:GQ:PL	1/1:0,59:59:99:2745,184,0
2L	6424131	2L_6424131_SNP	T	A	2954.77	.	AC=2;AF=1.00;AN=2;DB;DP=63;ExcessHet=3.0103;FS=0.000;MLEAC=2;MLEAF=1.00;MQ=41.44;QD=29.21;SOR=0.933	GT:AD:DP:GQ:PL	1/1:0,63:63:99:2983,202,0
2L	6424135	2L_6424135_SNP	A	T	2844.77	.	AC=2;AF=1.00;AN=2;DB;DP=66;ExcessHet=3.0103;FS=0.000;MLEAC=2;MLEAF=1.00;MQ=41.18;QD=24.77;SOR=1.078	GT:AD:DP:GQ:PL	1/1:0,65:65:99:2873,196,0
2L	6424168	.	AG	A	2662.73	.	AC=2;AF=1.00;AN=2;DP=60;ExcessHet=3.0103;FS=0.000;MLEAC=2;MLEAF=1.00;MQ=41.00;QD=32.10;SOR=1.355	GT:AD:DP:GQ:PL	1/1:0,60:60:99:2700,181,0
2L	6424170	.	TCTTAA	T	2707.73	.	AC=2;AF=1.00;AN=2;DP=60;ExcessHet=3.0103;FS=0.000;MLEAC=2;MLEAF=1.00;MQ=41.00;QD=27.41;SOR=1.355	GT:AD:DP:GQ:PL	1/1:0,60:60:99:2745,184,0
2L	6424177	2L_6424177_SNP	C	T	2716.77	.	AC=2;AF=1.00;AN=2;DB;DP=61;ExcessHet=3.0103;FS=0.000;MLEAC=2;MLEAF=1.00;MQ=41.02;QD=25.20;SOR=1.392	GT:AD:DP:GQ:PL	1/1:0,61:61:99:2745,184,0
2L	6424179	2L_6424179_SNP	C	T	2806.77	.	AC=2;AF=1.00;AN=2;DB;DP=60;ExcessHet=3.0103;FS=0.000;MLEAC=2;MLEAF=1.00;MQ=41.00;QD=29.27;SOR=1.460	GT:AD:DP:GQ:PL	1/1:0,60:60:99:2835,190,0
2L	6424196	.	A	ATT	2977.73	.	AC=2;AF=1.00;AN=2;DP=65;ExcessHet=3.0103;FS=0.000;MLEAC=2;MLEAF=1.00;MQ=41.38;QD=30.21;SOR=1.539	GT:AD:DP:GQ:PL	1/1:0,65:65:99:3015,202,0
2L	6424200	.	G	GAT	2752.73	.	AC=2;AF=1.00;AN=2;DP=61;ExcessHet=3.0103;FS=0.000;MLEAC=2;MLEAF=1.00;MQ=41.61;QD=28.28;SOR=1.727	GT:AD:DP:GQ:PL	1/1:0,61:61:99:2790,187,0
2L	6424208	2L_6424208_SNP	G	C	2698.77	.	AC=2;AF=1.00;AN=2;DB;DP=61;ExcessHet=3.0103;FS=0.000;MLEAC=2;MLEAF=1.00;MQ=41.90;QD=29.94;SOR=1.609	GT:AD:DP:GQ:PL	1/1:0,61:61:99:2727,184,0
2L	6424241	2L_6424241_SNP	T	C	1655.77	.	AC=2;AF=1.00;AN=2;DB;DP=63;ExcessHet=3.0103;FS=0.000;MLEAC=2;MLEAF=1.00;MQ=42.36;QD=26.71;SOR=2.019	GT:AD:DP:GQ:PL	1/1:0,62:62:99:1684,186,0
2L	6424419	2L_6424419_SNP	T	C	1146.77	.	AC=2;AF=1.00;AN=2;DB;DP=43;ExcessHet=3.0103;FS=0.000;MLEAC=2;MLEAF=1.00;MQ=43.40;QD=26.67;SOR=0.739	GT:AD:DP:GQ:PL	1/1:0,43:43:99:1175,129,0
2L	6424512	2L_6424512_SNP	C	A	1019.77	.	AC=2;AF=1.00;AN=2;DB;DP=39;ExcessHet=3.0103;FS=0.000;MLEAC=2;MLEAF=1.00;MQ=43.52;QD=26.84;SOR=0.798	GT:AD:DP:GQ:PL	1/1:0,38:38:99:1048,114,0
2L	6424543	2L_6424543_SNP	A	G	691.77	.	AC=2;AF=1.00;AN=2;DB;DP=28;ExcessHet=3.0103;FS=0.000;MLEAC=2;MLEAF=1.00;MQ=43.65;QD=25.62;SOR=0.922	GT:AD:DP:GQ:PL	1/1:0,27:27:80:720,80,0
2L	6425035	2L_6425035_SNP	G	T	1084.77	.	AC=2;AF=1.00;AN=2;DB;DP=41;ExcessHet=3.0103;FS=0.000;MLEAC=2;MLEAF=1.00;MQ=44.00;QD=27.12;SOR=0.793	GT:AD:DP:GQ:PL	1/1:0,40:40:99:1113,120,0
2L	6425149	2L_6425149_SNP	G	A	1243.77	.	AC=2;AF=1.00;AN=2;DB;DP=48;ExcessHet=3.0103;FS=0.000;MLEAC=2;MLEAF=1.00;MQ=43.70;QD=25.91;SOR=0.866	GT:AD:DP:GQ:PL	1/1:0,48:48:99:1272,144,0
2L	6426184	2L_6426184_SNP	A	T	2191.77	.	AC=2;AF=1.00;AN=2;DB;DP=81;ExcessHet=3.0103;FS=0.000;MLEAC=2;MLEAF=1.00;MQ=44.00;QD=27.40;SOR=0.796	GT:AD:DP:GQ:PL	1/1:0,80:80:99:2220,240,0
2L	6426210	2L_6426210_SNP	A	T	3346.77	.	AC=2;AF=1.00;AN=2;DB;DP=77;ExcessHet=3.0103;FS=0.000;MLEAC=2;MLEAF=1.00;MQ=44.00;QD=33.32;SOR=0.719	GT:AD:DP:GQ:PL	1/1:0,77:77:99:3375,232,0
2L	6426214	2L_6426214_SNP	C	T	3321.77	.	AC=2;AF=1.00;AN=2;DB;DP=75;ExcessHet=3.0103;FS=0.000;MLEAC=2;MLEAF=1.00;MQ=44.00;QD=29.03;SOR=0.719	GT:AD:DP:GQ:PL	1/1:0,75:75:99:3350,229,0
2L	6426259	2L_6426259_SNP	T	A	2145.77	.	AC=2;AF=1.00;AN=2;DB;DP=80;ExcessHet=3.0103;FS=0.000;MLEAC=2;MLEAF=1.00;MQ=44.00;QD=26.82;SOR=0.850	GT:AD:DP:GQ:PL	1/1:0,80:80:99:2174,239,0
2L	6426313	2L_6426313_SNP	C	T	2287.77	.	AC=2;AF=1.00;AN=2;BaseQRankSum=1.899;ClippingRankSum=0.000;DB;DP=85;ExcessHet=3.0103;FS=3.166;MLEAC=2;MLEAF=1.00;MQ=43.89;MQRankSum=-0.167;QD=26.91;ReadPosRankSum=1.740;SOR=0.375	GT:AD:DP:GQ:PL	1/1:1,84:85:99:2316,245,0
2L	6426396	.	A	ACGCTT	3876.73	.	AC=2;AF=1.00;AN=2;DP=85;ExcessHet=3.0103;FS=0.000;MLEAC=2;MLEAF=1.00;MQ=43.93;QD=28.99;SOR=0.716	GT:AD:DP:GQ:PL	1/1:0,85:85:99:3914,262,0
2L	6426398	.	AATATT	A	3876.73	.	AC=2;AF=1.00;AN=2;DP=84;ExcessHet=3.0103;FS=0.000;MLEAC=2;MLEAF=1.00;MQ=43.93;QD=32.42;SOR=0.741	GT:AD:DP:GQ:PL	1/1:0,84:84:99:3914,262,0
2L	6426412	2L_6426412_SNP	C	T	3591.77	.	AC=2;AF=1.00;AN=2;DB;DP=79;ExcessHet=3.0103;FS=0.000;MLEAC=2;MLEAF=1.00;MQ=43.93;QD=26.62;SOR=0.824	GT:AD:DP:GQ:PL	1/1:0,79:79:99:3620,244,0
2L	6436015	.	G	GACTCTACTTTTGCTAGCTATTATATTAACATGAGGTCCTACTTTAGCATAGACTACTGCAGCATATGCTTT	143	.	AC=2;AF=1.00;AN=2;DP=12;ExcessHet=3.0103;FS=0.000;MLEAC=2;MLEAF=1.00;MQ=43.26;QD=27.62;SOR=3.258	GT:AD:DP:GQ:PL	1/1:0,4:4:12:180,12,0
2L	6446147	2L_6446147_SNP	T	C	2520.77	.	AC=2;AF=1.00;AN=2;DB;DP=59;ExcessHet=3.0103;FS=0.000;MLEAC=2;MLEAF=1.00;MQ=43.65;QD=31.77;SOR=1.123	GT:AD:DP:GQ:PL	1/1:0,59:59:99:2549,177,0
2L	6446152	2L_6446152_SNP	C	G	2487.77	.	AC=2;AF=1.00;AN=2;DB;DP=56;ExcessHet=3.0103;FS=0.000;MLEAC=2;MLEAF=1.00;MQ=43.72;QD=33.98;SOR=1.009	GT:AD:DP:GQ:PL	1/1:0,56:56:99:2516,174,0
2L	6446439	2L_6446439_SNP	G	T	1390.77	.	AC=2;AF=1.00;AN=2;DB;DP=54;ExcessHet=3.0103;FS=0.000;MLEAC=2;MLEAF=1.00;MQ=44.00;QD=26.24;SOR=0.808	GT:AD:DP:GQ:PL	1/1:0,53:53:99:1419,158,0
2L	6446495	2L_6446495_SNP	A	G	2450.77	.	AC=2;AF=1.00;AN=2;DB;DP=57;ExcessHet=3.0103;FS=0.000;MLEAC=2;MLEAF=1.00;MQ=44.00;QD=28.04;SOR=0.765	GT:AD:DP:GQ:PL	1/1:0,56:56:99:2479,169,0
2L	6446496	2L_6446496_SNP	G	A	2450.77	.	AC=2;AF=1.00;AN=2;DB;DP=57;ExcessHet=3.0103;FS=0.000;MLEAC=2;MLEAF=1.00;MQ=44.00;QD=26.35;SOR=0.765	GT:AD:DP:GQ:PL	1/1:0,56:56:99:2479,169,0
2L	6446595	2L_6446595_SNP	G	A	1911.77	.	AC=2;AF=1.00;AN=2;DB;DP=43;ExcessHet=3.0103;FS=0.000;MLEAC=2;MLEAF=1.00;MQ=43.95;QD=32.31;SOR=0.739	GT:AD:DP:GQ:PL	1/1:0,43:43:99:1940,135,0
2L	6446598	2L_6446598_SNP	T	G	1925.77	.	AC=2;AF=1.00;AN=2;DB;DP=44;ExcessHet=3.0103;FS=0.000;MLEAC=2;MLEAF=1.00;MQ=43.96;QD=26.02;SOR=0.784	GT:AD:DP:GQ:PL	1/1:0,44:44:99:1954,135,0
2L	6446625	2L_6446625_SNP	G	A	1432.77	.	AC=2;AF=1.00;AN=2;DB;DP=54;ExcessHet=3.0103;FS=0.000;MLEAC=2;MLEAF=1.00;MQ=43.62;QD=26.53;SOR=0.767	GT:AD:DP:GQ:PL	1/1:0,54:54:99:1461,162,0
2L	6446739	2L_6446739_SNP	A	G	1241.77	.	AC=2;AF=1.00;AN=2;DB;DP=50;ExcessHet=3.0103;FS=0.000;MLEAC=2;MLEAF=1.00;MQ=43.72;QD=25.34;SOR=1.007	GT:AD:DP:GQ:PL	1/1:0,49:49:99:1270,146,0
2L	6446851	2L_6446851_SNP	G	A	934.77	.	AC=2;AF=1.00;AN=2;DB;DP=36;ExcessHet=3.0103;FS=0.000;MLEAC=2;MLEAF=1.00;MQ=44.00;QD=25.97;SOR=1.739	GT:AD:DP:GQ:PL	1/1:0,36:36:99:963,107,0
2L	6447069	2L_6447069_SNP	A	G	955.77	.	AC=2;AF=1.00;AN=2;DB;DP=36;ExcessHet=3.0103;FS=0.000;MLEAC=2;MLEAF=1.00;MQ=43.89;QD=26.55;SOR=0.804	GT:AD:DP:GQ:PL	1/1:0,36:36:99:984,108,0
2L	6447157	2L_6447157_SNP	A	C	1178.77	.	AC=2;AF=1.00;AN=2;DB;DP=45;ExcessHet=3.0103;FS=0.000;MLEAC=2;MLEAF=1.00;MQ=43.96;QD=26.19;SOR=1.154	GT:AD:DP:GQ:PL	1/1:0,45:45:99:1207,135,0
2L	6447184	2L_6447184_SNP	A	G	1931.77	.	AC=2;AF=1.00;AN=2;DB;DP=44;ExcessHet=3.0103;FS=0.000;MLEAC=2;MLEAF=1.00;MQ=43.96;QD=26.69;SOR=0.883	GT:AD:DP:GQ:PL	1/1:0,44:44:99:1960,135,0
2L	6447193	2L_6447193_SNP	A	G	1931.77	.	AC=2;AF=1.00;AN=2;DB;DP=46;ExcessHet=3.0103;FS=0.000;MLEAC=2;MLEAF=1.00;MQ=43.96;QD=26.01;SOR=0.829	GT:AD:DP:GQ:PL	1/1:0,45:45:99:1960,135,0
2L	6447226	2L_6447226_SNP	T	C	1708.77	.	AC=2;AF=1.00;AN=2;DB;DP=41;ExcessHet=3.0103;FS=0.000;MLEAC=2;MLEAF=1.00;MQ=43.95;QD=25.86;SOR=0.968	GT:AD:DP:GQ:PL	1/1:0,39:39:99:1737,120,0
2L	6447235	2L_6447235_SNP	A	C	1701.77	.	AC=2;AF=1.00;AN=2;DB;DP=42;ExcessHet=3.0103;FS=0.000;MLEAC=2;MLEAF=1.00;MQ=43.95;QD=29.45;SOR=0.793	GT:AD:DP:GQ:PL	1/1:0,40:40:99:1730,120,0
2L	6447375	2L_6447375_SNP	A	G	1834.77	.	AC=2;AF=1.00;AN=2;DB;DP=45;ExcessHet=3.0103;FS=0.000;MLEAC=2;MLEAF=1.00;MQ=43.96;QD=25.11;SOR=1.154	GT:AD:DP:GQ:PL	1/1:0,45:45:99:1863,135,0
2L	6447385	2L_6447385_SNP	T	C	1783.77	.	AC=2;AF=1.00;AN=2;DB;DP=41;ExcessHet=3.0103;FS=0.000;MLEAC=2;MLEAF=1.00;MQ=43.95;QD=25.19;SOR=1.206	GT:AD:DP:GQ:PL	1/1:0,41:41:99:1812,129,0
2L	6447421	2L_6447421_SNP	T	C	924.77	.	AC=2;AF=1.00;AN=2;DB;DP=37;ExcessHet=3.0103;FS=0.000;MLEAC=2;MLEAF=1.00;MQ=44.00;QD=24.99;SOR=0.859	GT:AD:DP:GQ:PL	1/1:0,37:37:99:953,110,0
2L	6447448	2L_6447448_SNP	T	C	1017.77	.	AC=2;AF=1.00;AN=2;DB;DP=39;ExcessHet=3.0103;FS=0.000;MLEAC=2;MLEAF=1.00;MQ=44.00;QD=26.10;SOR=0.850	GT:AD:DP:GQ:PL	1/1:0,39:39:99:1046,116,0
2L	6447506	2L_6447506_SNP	G	T	923.77	.	AC=2;AF=1.00;AN=2;DB;DP=36;ExcessHet=3.0103;FS=0.000;MLEAC=2;MLEAF=1.00;MQ=44.00;QD=25.66;SOR=0.804	GT:AD:DP:GQ:PL	1/1:0,36:36:99:952,107,0
2L	6447585	2L_6447585_SNP	C	A	1066.77	.	AC=2;AF=1.00;AN=2;DB;DP=40;ExcessHet=3.0103;FS=0.000;MLEAC=2;MLEAF=1.00;MQ=44.00;QD=26.67;SOR=0.693	GT:AD:DP:GQ:PL	1/1:0,40:40:99:1095,120,0
2L	6447743	2L_6447743_SNP	G	A	1005.77	.	AC=2;AF=1.00;AN=2;DB;DP=39;ExcessHet=3.0103;FS=0.000;MLEAC=2;MLEAF=1.00;MQ=44.00;QD=25.79;SOR=1.096	GT:AD:DP:GQ:PL	1/1:0,39:39:99:1034,116,0
2L	6448971	2L_6448971_SNP	C	A	2562.77	.	AC=2;AF=1.00;AN=2;DB;DP=62;ExcessHet=3.0103;FS=0.000;MLEAC=2;MLEAF=1.00;MQ=44.00;QD=27.43;SOR=1.057	GT:AD:DP:GQ:PL	1/1:0,62:62:99:2591,190,0
2L	6448994	2L_6448994_SNP	A	C	2760.77	.	AC=2;AF=1.00;AN=2;DB;DP=61;ExcessHet=3.0103;FS=0.000;MLEAC=2;MLEAF=1.00;MQ=44.00;QD=29.74;SOR=1.197	GT:AD:DP:GQ:PL	1/1:0,61:61:99:2789,190,0
2L	6448996	.	C	CA	2742.73	.	AC=2;AF=1.00;AN=2;DP=59;ExcessHet=3.0103;FS=0.000;MLEAC=2;MLEAF=1.00;MQ=44.00;QD=30.05;SOR=1.217	GT:AD:DP:GQ:PL	1/1:0,59:59:99:2780,187,0
2L	6449010	2L_6449010_SNP	G	A	2546.77	.	AC=2;AF=1.00;AN=2;DB;DP=59;ExcessHet=3.0103;FS=0.000;MLEAC=2;MLEAF=1.00;MQ=44.00;QD=29.20;SOR=0.950	GT:AD:DP:GQ:PL	1/1:0,59:59:99:2575,178,0
2L	6449908	2L_6449908_SNP	G	A	1197.77	.	AC=2;AF=1.00;AN=2;DB;DP=46;ExcessHet=3.0103;FS=0.000;MLEAC=2;MLEAF=1.00;MQ=44.00;QD=26.04;SOR=0.976	GT:AD:DP:GQ:PL	1/1:0,46:46:99:1226,137,0
2L	6449927	2L_6449927_SNP	G	A	1247.77	.	AC=2;AF=1.00;AN=2;DB;DP=47;ExcessHet=3.0103;FS=0.000;MLEAC=2;MLEAF=1.00;MQ=44.00;QD=26.55;SOR=1.132	GT:AD:DP:GQ:PL	1/1:0,47:47:99:1276,141,0
2L	6449972	.	A	T	1263.77	.	AC=2;AF=1.00;AN=2;DP=47;ExcessHet=3.0103;FS=0.000;MLEAC=2;MLEAF=1.00;MQ=43.96;QD=27.47;SOR=1.203	GT:AD:DP:GQ:PL	1/1:0,46:46:99:1292,138,0
2L	6450098	2L_6450098_SNP	G	A	1509.77	.	AC=2;AF=1.00;AN=2;DB;DP=56;ExcessHet=3.0103;FS=0.000;MLEAC=2;MLEAF=1.00;MQ=43.97;QD=27.96;SOR=0.846	GT:AD:DP:GQ:PL	1/1:0,54:54:99:1538,162,0
2L	6450289	2L_6450289_SNP	T	A	1449.77	.	AC=2;AF=1.00;AN=2;DB;DP=54;ExcessHet=3.0103;FS=0.000;MLEAC=2;MLEAF=1.00;MQ=43.85;QD=27.35;SOR=0.730	GT:AD:DP:GQ:PL	1/1:0,53:53:99:1478,159,0
2L	6450362	2L_6450362_SNP	A	T	2037.77	.	AC=2;AF=1.00;AN=2;DB;DP=49;ExcessHet=3.0103;FS=0.000;MLEAC=2;MLEAF=1.00;MQ=43.84;QD=29.16;SOR=0.818	GT:AD:DP:GQ:PL	1/1:0,49:49:99:2066,147,0
2L	6450376	.	C	A	1983.77	.	AC=2;AF=1.00;AN=2;DP=44;ExcessHet=3.0103;FS=0.000;MLEAC=2;MLEAF=1.00;MQ=43.82;QD=32.54;SOR=0.693	GT:AD:DP:GQ:PL	1/1:0,44:44:99:2012,141,0
2L	6450426	2L_6450426_SNP	T	C	1211.77	.	AC=2;AF=1.00;AN=2;DB;DP=47;ExcessHet=3.0103;FS=0.000;MLEAC=2;MLEAF=1.00;MQ=43.56;QD=25.78;SOR=1.022	GT:AD:DP:GQ:PL	1/1:0,47:47:99:1240,140,0
2L	6450463	2L_6450463_SNP	A	G	1967.77	.	AC=2;AF=1.00;AN=2;DB;DP=45;ExcessHet=3.0103;FS=0.000;MLEAC=2;MLEAF=1.00;MQ=43.83;QD=29.13;SOR=1.038	GT:AD:DP:GQ:PL	1/1:0,45:45:99:1996,135,0
2L	6450470	2L_6450470_SNP	A	G	1951.77	.	AC=2;AF=1.00;AN=2;DB;DP=43;ExcessHet=3.0103;FS=0.000;MLEAC=2;MLEAF=1.00;MQ=43.82;QD=31.77;SOR=1.055	GT:AD:DP:GQ:PL	1/1:0,43:43:99:1980,132,0
2L	6450480	2L_6450480_SNP	C	A	2221.77	.	AC=2;AF=1.00;AN=2;DB;DP=49;ExcessHet=3.0103;FS=0.000;MLEAC=2;MLEAF=1.00;MQ=43.84;QD=25.97;SOR=1.112	GT:AD:DP:GQ:PL	1/1:0,49:49:99:2250,151,0
2L	6450494	2L_6450494_SNP	G	A	2311.77	.	AC=2;AF=1.00;AN=2;DB;DP=49;ExcessHet=3.0103;FS=0.000;MLEAC=2;MLEAF=1.00;MQ=43.84;QD=25.20;SOR=1.112	GT:AD:DP:GQ:PL	1/1:0,49:49:99:2340,157,0
2L	6450497	2L_6450497_SNP	A	T	2266.77	.	AC=2;AF=1.00;AN=2;DB;DP=49;ExcessHet=3.0103;FS=0.000;MLEAC=2;MLEAF=1.00;MQ=43.80;QD=26.79;SOR=1.112	GT:AD:DP:GQ:PL	1/1:0,49:49:99:2295,154,0
2L	6450498	2L_6450498_SNP	G	A	2221.77	.	AC=2;AF=1.00;AN=2;DB;DP=49;ExcessHet=3.0103;FS=0.000;MLEAC=2;MLEAF=1.00;MQ=43.80;QD=28.30;SOR=1.225	GT:AD:DP:GQ:PL	1/1:0,49:49:99:2250,151,0
2L	6450514	2L_6450514_SNP	C	A	2311.77	.	AC=2;AF=1.00;AN=2;DB;DP=52;ExcessHet=3.0103;FS=0.000;MLEAC=2;MLEAF=1.00;MQ=43.81;QD=27.38;SOR=1.036	GT:AD:DP:GQ:PL	1/1:0,52:52:99:2340,157,0
2L	6450521	2L_6450521_SNP	C	T	2256.77	.	AC=2;AF=1.00;AN=2;DB;DP=50;ExcessHet=3.0103;FS=0.000;MLEAC=2;MLEAF=1.00;MQ=43.80;QD=31.17;SOR=1.051	GT:AD:DP:GQ:PL	1/1:0,50:50:99:2285,154,0
2L	6450524	2L_6450524_SNP	T	G	2327.77	.	AC=2;AF=1.00;AN=2;DB;DP=53;ExcessHet=3.0103;FS=0.000;MLEAC=2;MLEAF=1.00;MQ=43.82;QD=31.32;SOR=0.981	GT:AD:DP:GQ:PL	1/1:0,53:53:99:2356,160,0
2L	6450562	.	T	A	2175.77	.	AC=2;AF=1.00;AN=2;DP=51;ExcessHet=3.0103;FS=0.000;MLEAC=2;MLEAF=1.00;MQ=43.85;QD=25.90;SOR=0.732	GT:AD:DP:GQ:PL	1/1:0,51:51:99:2204,153,0
2L	6450574	2L_6450574_SNP	A	C	2256.77	.	AC=2;AF=1.00;AN=2;DB;DP=53;ExcessHet=3.0103;FS=0.000;MLEAC=2;MLEAF=1.00;MQ=43.85;QD=36.75;SOR=0.730	GT:AD:DP:GQ:PL	1/1:0,53:53:99:2285,162,0
2L	6451398	.	G	A	1515.77	.	AC=2;AF=1.00;AN=2;DP=56;ExcessHet=3.0103;FS=0.000;MLEAC=2;MLEAF=1.00;MQ=43.93;QD=27.07;SOR=1.302	GT:AD:DP:GQ:PL	1/1:0,56:56:99:1544,168,0
2L	6452518	2L_6452518_SNP	A	G	1457.77	.	AC=2;AF=1.00;AN=2;DB;DP=55;ExcessHet=3.0103;FS=0.000;MLEAC=2;MLEAF=1.00;MQ=43.91;QD=26.50;SOR=0.970	GT:AD:DP:GQ:PL	1/1:0,55:55:99:1486,164,0
2L	6452584	2L_6452584_SNP	C	T	1529.77	.	AC=2;AF=1.00;AN=2;DB;DP=57;ExcessHet=3.0103;FS=0.000;MLEAC=2;MLEAF=1.00;MQ=43.86;QD=26.84;SOR=1.047	GT:AD:DP:GQ:PL	1/1:0,57:57:99:1558,171,0
2L	6452859	2L_6452859_SNP	G	T	1484.77	.	AC=2;AF=1.00;AN=2;DB;DP=55;ExcessHet=3.0103;FS=0.000;MLEAC=2;MLEAF=1.00;MQ=43.96;QD=27.00;SOR=0.884	GT:AD:DP:GQ:PL	1/1:0,55:55:99:1513,165,0
2L	6452905	2L_6452905_SNP	A	C	1506.77	.	AC=2;AF=1.00;AN=2;DB;DP=57;ExcessHet=3.0103;FS=0.000;MLEAC=2;MLEAF=1.00;MQ=43.93;QD=26.43;SOR=0.877	GT:AD:DP:GQ:PL	1/1:0,57:57:99:1535,170,0
2L	6452932	2L_6452932_SNP	G	C	1262.77	.	AC=2;AF=1.00;AN=2;DB;DP=49;ExcessHet=3.0103;FS=0.000;MLEAC=2;MLEAF=1.00;MQ=43.96;QD=25.77;SOR=0.818	GT:AD:DP:GQ:PL	1/1:0,49:49:99:1291,146,0
2L	6453090	.	TATG	T	2780.73	.	AC=2;AF=1.00;AN=2;DP=63;ExcessHet=3.0103;FS=0.000;MLEAC=2;MLEAF=1.00;MQ=43.80;QD=29.51;SOR=0.724	GT:AD:DP:GQ:PL	1/1:0,63:63:99:2818,190,0
2L	6453096	.	G	GCCA	2825.73	.	AC=2;AF=1.00;AN=2;DP=62;ExcessHet=3.0103;FS=0.000;MLEAC=2;MLEAF=1.00;MQ=43.84;QD=30.24;SOR=0.758	GT:AD:DP:GQ:PL	1/1:0,62:62:99:2863,193,0
2L	6453100	.	ATG	A	2797.73	.	AC=2;AF=1.00;AN=2;DP=62;ExcessHet=3.0103;FS=0.000;MLEAC=2;MLEAF=1.00;MQ=43.84;QD=28.53;SOR=0.826	GT:AD:DP:GQ:PL	1/1:0,62:62:99:2835,190,0
2L	6453106	.	A	ACT	2733.73	.	AC=2;AF=1.00;AN=2;DP=58;ExcessHet=3.0103;FS=0.000;MLEAC=2;MLEAF=1.00;MQ=43.83;QD=27.25;SOR=0.762	GT:AD:DP:GQ:PL	1/1:0,58:58:99:2771,187,0
2L	6453134	2L_6453134_SNP	A	G	1684.77	.	AC=2;AF=1.00;AN=2;DB;DP=65;ExcessHet=3.0103;FS=0.000;MLEAC=2;MLEAF=1.00;MQ=43.91;QD=25.92;SOR=0.787	GT:AD:DP:GQ:PL	1/1:0,65:65:99:1713,194,0
2L	6453262	2L_6453262_SNP	A	C	1048.77	.	AC=2;AF=1.00;AN=2;DB;DP=40;ExcessHet=3.0103;FS=0.000;MLEAC=2;MLEAF=1.00;MQ=44.00;QD=26.22;SOR=0.902	GT:AD:DP:GQ:PL	1/1:0,40:40:99:1077,120,0
2L	6454719	2L_6454719_SNP	T	C	2097.77	.	AC=2;AF=1.00;AN=2;DB;DP=79;ExcessHet=3.0103;FS=0.000;MLEAC=2;MLEAF=1.00;MQ=43.98;QD=26.55;SOR=0.824	GT:AD:DP:GQ:PL	1/1:0,79:79:99:2126,235,0
2L	6454733	2L_6454733_SNP	T	A	2195.77	.	AC=2;AF=1.00;AN=2;DB;DP=80;ExcessHet=3.0103;FS=0.000;MLEAC=2;MLEAF=1.00;MQ=43.98;QD=27.45;SOR=0.743	GT:AD:DP:GQ:PL	1/1:0,80:80:99:2224,240,0
2L	6455577	2L_6455577_SNP	T	G	1190.77	.	AC=2;AF=1.00;AN=2;DB;DP=46;ExcessHet=3.0103;FS=0.000;MLEAC=2;MLEAF=1.00;MQ=43.80;QD=25.89;SOR=0.874	GT:AD:DP:GQ:PL	1/1:0,46:46:99:1219,137,0
2L	6455624	2L_6455624_SNP	G	T	1482.77	.	AC=2;AF=1.00;AN=2;DB;DP=53;ExcessHet=3.0103;FS=0.000;MLEAC=2;MLEAF=1.00;MQ=43.83;QD=27.98;SOR=0.808	GT:AD:DP:GQ:PL	1/1:0,53:53:99:1511,159,0
2L	6455758	.	TG	T	1519.73	.	AC=2;AF=1.00;AN=2;DP=49;ExcessHet=3.0103;FS=0.000;MLEAC=2;MLEAF=1.00;MQ=44.00;QD=31.01;SOR=1.225	GT:AD:DP:GQ:PL	1/1:0,49:49:99:1557,147,0
2L	6456888	.	C	T	1500.77	.	AC=2;AF=1.00;AN=2;DP=56;ExcessHet=3.0103;FS=0.000;MLEAC=2;MLEAF=1.00;MQ=44.00;QD=26.80;SOR=0.841	GT:AD:DP:GQ:PL	1/1:0,56:56:99:1529,168,0
2L	6459304	2L_6459304_SNP	T	C	2391.77	.	AC=2;AF=1.00;AN=2;DB;DP=58;ExcessHet=3.0103;FS=0.000;MLEAC=2;MLEAF=1.00;MQ=43.90;QD=25.42;SOR=0.970	GT:AD:DP:GQ:PL	1/1:0,55:55:99:2420,166,0
2L	6459305	2L_6459305_SNP	A	G	2391.77	.	AC=2;AF=1.00;AN=2;DB;DP=58;ExcessHet=3.0103;FS=0.000;MLEAC=2;MLEAF=1.00;MQ=43.90;QD=27.06;SOR=0.970	GT:AD:DP:GQ:PL	1/1:0,55:55:99:2420,166,0
2L	6459334	2L_6459334_SNP	A	G	1453.77	.	AC=2;AF=1.00;AN=2;DB;DP=58;ExcessHet=3.0103;FS=0.000;MLEAC=2;MLEAF=1.00;MQ=43.95;QD=25.96;SOR=0.765	GT:AD:DP:GQ:PL	1/1:0,56:56:99:1482,167,0
2L	6459505	.	C	CTGA	2417.73	.	AC=2;AF=1.00;AN=2;DP=57;ExcessHet=3.0103;FS=0.000;MLEAC=2;MLEAF=1.00;MQ=43.97;QD=29.67;SOR=0.846	GT:AD:DP:GQ:PL	1/1:0,54:54:99:2455,165,0
2L	6459514	2L_6459514_SNP	G	A	2278.77	.	AC=2;AF=1.00;AN=2;DB;DP=51;ExcessHet=3.0103;FS=0.000;MLEAC=2;MLEAF=1.00;MQ=43.96;QD=26.84;SOR=0.773	GT:AD:DP:GQ:PL	1/1:0,50:50:99:2307,156,0
2L	6459543	2L_6459543_SNP	T	C	1550.77	.	AC=2;AF=1.00;AN=2;DB;DP=58;ExcessHet=3.0103;FS=0.000;MLEAC=2;MLEAF=1.00;MQ=43.97;QD=26.74;SOR=0.914	GT:AD:DP:GQ:PL	1/1:0,58:58:99:1579,173,0
2L	6459588	2L_6459588_SNP	A	G	1456.77	.	AC=2;AF=1.00;AN=2;DB;DP=54;ExcessHet=3.0103;FS=0.000;MLEAC=2;MLEAF=1.00;MQ=43.96;QD=26.98;SOR=1.022	GT:AD:DP:GQ:PL	1/1:0,54:54:99:1485,162,0
2L	6459698	.	ATG	A	2319.73	.	AC=2;AF=1.00;AN=2;DP=53;ExcessHet=3.0103;FS=0.000;MLEAC=2;MLEAF=1.00;MQ=43.82;QD=31.80;SOR=0.808	GT:AD:DP:GQ:PL	1/1:0,53:53:99:2357,160,0
2L	6459702	.	ATATC	A	2319.73	.	AC=2;AF=1.00;AN=2;DP=53;ExcessHet=3.0103;FS=0.000;MLEAC=2;MLEAF=1.00;MQ=43.82;QD=23.94;SOR=0.808	GT:AD:DP:GQ:PL	1/1:0,53:53:99:2357,160,0
2L	6459968	2L_6459968_SNP	G	A	1102.77	.	AC=2;AF=1.00;AN=2;DB;DP=43;ExcessHet=3.0103;FS=0.000;MLEAC=2;MLEAF=1.00;MQ=43.77;QD=26.90;SOR=0.843	GT:AD:DP:GQ:PL	1/1:0,41:41:99:1131,123,0
2L	6460089	2L_6460089_SNP	G	C	2452.77	.	AC=2;AF=1.00;AN=2;DB;DP=57;ExcessHet=3.0103;FS=0.000;MLEAC=2;MLEAF=1.00;MQ=43.57;QD=31.98;SOR=1.199	GT:AD:DP:GQ:PL	1/1:0,56:56:99:2481,169,0
2L	6460095	2L_6460095_SNP	G	A	2422.77	.	AC=2;AF=1.00;AN=2;DB;DP=55;ExcessHet=3.0103;FS=0.000;MLEAC=2;MLEAF=1.00;MQ=43.59;QD=32.67;SOR=1.118	GT:AD:DP:GQ:PL	1/1:0,54:54:99:2451,166,0
2L	6460161	2L_6460161_SNP	C	T	1445.77	.	AC=2;AF=1.00;AN=2;DB;DP=56;ExcessHet=3.0103;FS=0.000;MLEAC=2;MLEAF=1.00;MQ=42.84;QD=25.82;SOR=1.009	GT:AD:DP:GQ:PL	1/1:0,56:56:99:1474,167,0
2L	6460200	.	CAAA	C	2155.73	.	AC=2;AF=1.00;AN=2;DP=52;ExcessHet=3.0103;FS=0.000;MLEAC=2;MLEAF=1.00;MQ=42.43;QD=29.57;SOR=1.085	GT:AD:DP:GQ:PL	1/1:0,48:48:99:2193,150,0
2L	6460221	.	G	GTGCCAGCCAGCTGGC	2682.73	.	AC=2;AF=1.00;AN=2;DP=53;ExcessHet=3.0103;FS=0.000;MLEAC=2;MLEAF=1.00;MQ=42.37;QD=32.36;SOR=1.179	GT:AD:DP:GQ:PL	1/1:0,53:53:99:2720,184,0
2L	6460297	2L_6460297_SNP	A	G	1227.77	.	AC=2;AF=1.00;AN=2;DB;DP=48;ExcessHet=3.0103;FS=0.000;MLEAC=2;MLEAF=1.00;MQ=43.38;QD=25.58;SOR=1.067	GT:AD:DP:GQ:PL	1/1:0,48:48:99:1256,143,0
2L	6460422	2L_6460422_SNP	A	G	1144.77	.	AC=2;AF=1.00;AN=2;DB;DP=45;ExcessHet=3.0103;FS=0.000;MLEAC=2;MLEAF=1.00;MQ=43.41;QD=26.02;SOR=0.784	GT:AD:DP:GQ:PL	1/1:0,44:44:99:1173,131,0
2L	6460473	2L_6460473_SNP	G	A	1954.77	.	AC=2;AF=1.00;AN=2;DB;DP=45;ExcessHet=3.0103;FS=0.000;MLEAC=2;MLEAF=1.00;MQ=43.05;QD=33.80;SOR=1.038	GT:AD:DP:GQ:PL	1/1:0,45:45:99:1983,135,0
2L	6460476	2L_6460476_SNP	G	T	1921.77	.	AC=2;AF=1.00;AN=2;DB;DP=43;ExcessHet=3.0103;FS=0.000;MLEAC=2;MLEAF=1.00;MQ=43.07;QD=33.63;SOR=1.179	GT:AD:DP:GQ:PL	1/1:0,43:43:99:1950,132,0
2L	6460519	2L_6460519_SNP	T	C	1105.77	.	AC=2;AF=1.00;AN=2;DB;DP=42;ExcessHet=3.0103;FS=0.000;MLEAC=2;MLEAF=1.00;MQ=43.31;QD=26.33;SOR=1.127	GT:AD:DP:GQ:PL	1/1:0,42:42:99:1134,126,0
2L	6460566	2L_6460566_SNP	T	G	940.77	.	AC=2;AF=1.00;AN=2;DB;DP=37;ExcessHet=3.0103;FS=0.000;MLEAC=2;MLEAF=1.00;MQ=43.58;QD=26.13;SOR=1.209	GT:AD:DP:GQ:PL	1/1:0,36:36:99:969,107,0
2L	6460708	2L_6460708_SNP	G	A	1199.77	.	AC=2;AF=1.00;AN=2;DB;DP=43;ExcessHet=3.0103;FS=0.000;MLEAC=2;MLEAF=1.00;MQ=43.82;QD=27.90;SOR=1.055	GT:AD:DP:GQ:PL	1/1:0,43:43:99:1228,129,0
2L	6460751	2L_6460751_SNP	T	C	1102.77	.	AC=2;AF=1.00;AN=2;DB;DP=42;ExcessHet=3.0103;FS=0.000;MLEAC=2;MLEAF=1.00;MQ=43.78;QD=26.26;SOR=2.303	GT:AD:DP:GQ:PL	1/1:0,42:42:99:1131,125,0
2L	6460817	2L_6460817_SNP	C	A	718.77	.	AC=2;AF=1.00;AN=2;BaseQRankSum=1.909;ClippingRankSum=0.000;DB;DP=32;ExcessHet=3.0103;FS=9.853;MLEAC=2;MLEAF=1.00;MQ=43.65;MQRankSum=0.000;QD=24.79;ReadPosRankSum=2.125;SOR=4.398	GT:AD:DP:GQ:PL	1/1:1,28:29:64:747,64,0
2L	6460946	2L_6460946_SNP	C	G	1589.77	.	AC=2;AF=1.00;AN=2;DB;DP=59;ExcessHet=3.0103;FS=0.000;MLEAC=2;MLEAF=1.00;MQ=43.68;QD=26.95;SOR=1.217	GT:AD:DP:GQ:PL	1/1:0,59:59:99:1618,177,0
2L	6460983	2L_6460983_SNP	C	T	1752.77	.	AC=2;AF=1.00;AN=2;DB;DP=65;ExcessHet=3.0103;FS=0.000;MLEAC=2;MLEAF=1.00;MQ=43.59;QD=26.97;SOR=1.000	GT:AD:DP:GQ:PL	1/1:0,65:65:99:1781,195,0
2L	6461170	2L_6461170_SNP	T	A	2425.77	.	AC=2;AF=1.00;AN=2;DB;DP=57;ExcessHet=3.0103;FS=0.000;MLEAC=2;MLEAF=1.00;MQ=42.51;QD=30.59;SOR=0.765	GT:AD:DP:GQ:PL	1/1:0,56:56:99:2454,169,0
2L	6461176	2L_6461176_SNP	T	G	2397.77	.	AC=2;AF=1.00;AN=2;DB;DP=54;ExcessHet=3.0103;FS=0.000;MLEAC=2;MLEAF=1.00;MQ=42.42;QD=26.97;SOR=0.808	GT:AD:DP:GQ:PL	1/1:0,53:53:99:2426,166,0
2L	6461186	.	GTC	G	2154.73	.	AC=2;AF=1.00;AN=2;DP=51;ExcessHet=3.0103;FS=0.000;MLEAC=2;MLEAF=1.00;MQ=42.32;QD=30.09;SOR=0.866	GT:AD:DP:GQ:PL	1/1:0,48:48:99:2192,147,0
2L	6461190	.	T	TCA	2244.73	.	AC=2;AF=1.00;AN=2;DP=50;ExcessHet=3.0103;FS=0.000;MLEAC=2;MLEAF=1.00;MQ=42.28;QD=32.14;SOR=0.909	GT:AD:DP:GQ:PL	1/1:0,49:49:99:2282,154,0
2L	6461193	2L_6461193_SNP	G	A	2266.77	.	AC=2;AF=1.00;AN=2;DB;DP=50;ExcessHet=3.0103;FS=0.000;MLEAC=2;MLEAF=1.00;MQ=42.28;QD=32.62;SOR=1.007	GT:AD:DP:GQ:PL	1/1:0,49:49:99:2295,154,0
2L	6461198	2L_6461198_SNP	A	C	2176.77	.	AC=2;AF=1.00;AN=2;DB;DP=50;ExcessHet=3.0103;FS=0.000;MLEAC=2;MLEAF=1.00;MQ=42.28;QD=29.30;SOR=0.909	GT:AD:DP:GQ:PL	1/1:0,49:49:99:2205,147,0
2L	6461200	.	G	GT	2167.73	.	AC=2;AF=1.00;AN=2;DP=50;ExcessHet=3.0103;FS=0.000;MLEAC=2;MLEAF=1.00;MQ=42.28;QD=28.05;SOR=0.909	GT:AD:DP:GQ:PL	1/1:0,49:49:99:2205,147,0
2L	6461207	2L_6461207_SNP	A	T	2115.77	.	AC=2;AF=1.00;AN=2;DB;DP=48;ExcessHet=3.0103;FS=0.000;MLEAC=2;MLEAF=1.00;MQ=42.21;QD=28.87;SOR=0.963	GT:AD:DP:GQ:PL	1/1:0,48:48:99:2144,144,0
2L	6461225	2L_6461225_SNP	C	T	1312.77	.	AC=2;AF=1.00;AN=2;DB;DP=49;ExcessHet=3.0103;FS=0.000;MLEAC=2;MLEAF=1.00;MQ=42.18;QD=26.79;SOR=1.112	GT:AD:DP:GQ:PL	1/1:0,49:49:99:1341,146,0
2L	6461239	.	G	GTAATATGGTC	2176.73	.	AC=2;AF=1.00;AN=2;DP=46;ExcessHet=3.0103;FS=0.000;MLEAC=2;MLEAF=1.00;MQ=42.15;QD=29.49;SOR=1.493	GT:AD:DP:GQ:PL	1/1:0,44:44:99:2214,153,0
2L	6461383	.	T	TCTGCTG	1626.73	.	AC=2;AF=1.00;AN=2;DP=40;ExcessHet=3.0103;FS=0.000;MLEAC=2;MLEAF=1.00;MQ=43.27;QD=21.48;SOR=0.693	GT:AD:DP:GQ:PL	1/1:0,34:34:99:1664,114,0
2L	6463225	2L_6463225_SNP	A	T	1546.77	.	AC=2;AF=1.00;AN=2;DB;DP=58;ExcessHet=3.0103;FS=0.000;MLEAC=2;MLEAF=1.00;MQ=43.88;QD=26.67;SOR=0.914	GT:AD:DP:GQ:PL	1/1:0,58:58:99:1575,173,0
2L	6463607	.	ATGGGGATTGGGATGGGGATGGGGATGGGTATGTGGCTGC	A	1075.73	.	AC=2;AF=1.00;AN=2;DP=27;ExcessHet=3.0103;FS=0.000;MLEAC=2;MLEAF=1.00;MQ=43.50;QD=31.47;SOR=0.770	GT:AD:DP:GQ:PL	1/1:0,25:25:76:1113,76,0
2L	6463678	2L_6463678_SNP	G	A	625.77	.	AC=2;AF=1.00;AN=2;DB;DP=24;ExcessHet=3.0103;FS=0.000;MLEAC=2;MLEAF=1.00;MQ=43.55;QD=26.07;SOR=1.051	GT:AD:DP:GQ:PL	1/1:0,24:24:72:654,72,0
2L	6465611	2L_6465611_SNP	C	A	2695.77	.	AC=2;AF=1.00;AN=2;DB;DP=62;ExcessHet=3.0103;FS=0.000;MLEAC=2;MLEAF=1.00;MQ=43.75;QD=27.02;SOR=0.758	GT:AD:DP:GQ:PL	1/1:0,62:62:99:2724,187,0
2L	6465616	2L_6465616_SNP	T	A	2660.77	.	AC=2;AF=1.00;AN=2;DB;DP=61;ExcessHet=3.0103;FS=0.000;MLEAC=2;MLEAF=1.00;MQ=43.75;QD=29.83;SOR=0.725	GT:AD:DP:GQ:PL	1/1:0,61:61:99:2689,184,0
2L	6465630	2L_6465630_SNP	G	A	1345.77	.	AC=2;AF=1.00;AN=2;DB;DP=54;ExcessHet=3.0103;FS=0.000;MLEAC=2;MLEAF=1.00;MQ=43.62;QD=25.39;SOR=0.981	GT:AD:DP:GQ:PL	1/1:0,53:53:99:1374,156,0
2L	6465709	2L_6465709_SNP	G	C	1137.77	.	AC=2;AF=1.00;AN=2;DB;DP=43;ExcessHet=3.0103;FS=0.000;MLEAC=2;MLEAF=1.00;MQ=43.32;QD=27.09;SOR=1.259	GT:AD:DP:GQ:PL	1/1:0,42:42:99:1166,126,0
2L	6465879	2L_6465879_SNP	T	G	1684.77	.	AC=2;AF=1.00;AN=2;DB;DP=63;ExcessHet=3.0103;FS=0.000;MLEAC=2;MLEAF=1.00;MQ=42.98;QD=26.74;SOR=1.270	GT:AD:DP:GQ:PL	1/1:0,63:63:99:1713,189,0
2L	6465910	.	AT	A	2682.73	.	AC=2;AF=1.00;AN=2;DP=63;ExcessHet=3.0103;FS=0.000;MLEAC=2;MLEAF=1.00;MQ=42.57;QD=28.87;SOR=1.092	GT:AD:DP:GQ:PL	1/1:0,63:63:99:2720,189,0
2L	6465933	2L_6465933_SNP	C	A	2925.77	.	AC=2;AF=1.00;AN=2;DB;DP=65;ExcessHet=3.0103;FS=0.000;MLEAC=2;MLEAF=1.00;MQ=42.34;QD=35.19;SOR=0.854	GT:AD:DP:GQ:PL	1/1:0,65:65:99:2954,199,0
2L	6465942	.	G	GTGAT	3112.73	.	AC=2;AF=1.00;AN=2;DP=66;ExcessHet=3.0103;FS=0.000;MLEAC=2;MLEAF=1.00;MQ=42.33;QD=31.07;SOR=0.886	GT:AD:DP:GQ:PL	1/1:0,66:66:99:3150,211,0
2L	6465944	.	C	CAGATACATATCCT	3202.73	.	AC=2;AF=1.00;AN=2;DP=65;ExcessHet=3.0103;FS=0.000;MLEAC=2;MLEAF=1.00;MQ=42.30;QD=29.90;SOR=0.723	GT:AD:DP:GQ:PL	1/1:0,65:65:99:3240,217,0
2L	6465975	2L_6465975_SNP	G	T	2623.77	.	AC=2;AF=1.00;AN=2;DB;DP=60;ExcessHet=3.0103;FS=0.000;MLEAC=2;MLEAF=1.00;MQ=42.53;QD=27.88;SOR=1.355	GT:AD:DP:GQ:PL	1/1:0,60:60:99:2652,181,0
2L	6465986	2L_6465986_SNP	G	C	2592.77	.	AC=2;AF=1.00;AN=2;DB;DP=59;ExcessHet=3.0103;FS=0.000;MLEAC=2;MLEAF=1.00;MQ=42.61;QD=32.59;SOR=1.217	GT:AD:DP:GQ:PL	1/1:0,59:59:99:2621,178,0
2L	6466040	2L_6466040_SNP	C	T	2865.77	.	AC=2;AF=1.00;AN=2;DB;DP=64;ExcessHet=3.0103;FS=0.000;MLEAC=2;MLEAF=1.00;MQ=43.43;QD=24.86;SOR=0.756	GT:AD:DP:GQ:PL	1/1:0,64:64:99:2894,196,0
2L	6466052	2L_6466052_SNP	T	G	2985.77	.	AC=2;AF=1.00;AN=2;DB;DP=67;ExcessHet=3.0103;FS=0.000;MLEAC=2;MLEAF=1.00;MQ=43.46;QD=30.61;SOR=0.917	GT:AD:DP:GQ:PL	1/1:0,67:67:99:3014,202,0
2L	6466060	2L_6466060_SNP	T	A	2660.77	.	AC=2;AF=1.00;AN=2;DB;DP=59;ExcessHet=3.0103;FS=0.000;MLEAC=2;MLEAF=1.00;MQ=43.68;QD=28.30;SOR=0.726	GT:AD:DP:GQ:PL	1/1:0,59:59:99:2689,181,0
2L	6466189	2L_6466189_SNP	G	A	1695.77	.	AC=2;AF=1.00;AN=2;DB;DP=62;ExcessHet=3.0103;FS=0.000;MLEAC=2;MLEAF=1.00;MQ=43.49;QD=27.35;SOR=0.899	GT:AD:DP:GQ:PL	1/1:0,62:62:99:1724,186,0
2L	6466246	2L_6466246_SNP	A	G	2542.77	.	AC=2;AF=1.00;AN=2;DB;DP=58;ExcessHet=3.0103;FS=0.000;MLEAC=2;MLEAF=1.00;MQ=43.65;QD=25.68;SOR=0.762	GT:AD:DP:GQ:PL	1/1:0,58:58:99:2571,175,0
2L	6466259	2L_6466259_SNP	C	A	2626.77	.	AC=2;AF=1.00;AN=2;DB;DP=59;ExcessHet=3.0103;FS=0.000;MLEAC=2;MLEAF=1.00;MQ=43.62;QD=30.49;SOR=0.871	GT:AD:DP:GQ:PL	1/1:0,59:59:99:2655,178,0
2L	6466272	2L_6466272_SNP	G	A	2671.77	.	AC=2;AF=1.00;AN=2;DB;DP=60;ExcessHet=3.0103;FS=0.000;MLEAC=2;MLEAF=1.00;MQ=43.71;QD=30.60;SOR=0.986	GT:AD:DP:GQ:PL	1/1:0,60:60:99:2700,181,0
2L	6466287	2L_6466287_SNP	C	T	2536.77	.	AC=2;AF=1.00;AN=2;DB;DP=55;ExcessHet=3.0103;FS=0.000;MLEAC=2;MLEAF=1.00;MQ=43.72;QD=24.38;SOR=1.159	GT:AD:DP:GQ:PL	1/1:0,55:55:99:2565,172,0
2L	6466300	2L_6466300_SNP	T	C	2706.77	.	AC=2;AF=1.00;AN=2;DB;DP=58;ExcessHet=3.0103;FS=0.000;MLEAC=2;MLEAF=1.00;MQ=43.86;QD=34.12;SOR=1.382	GT:AD:DP:GQ:PL	1/1:0,58:58:99:2735,187,0
2L	6466318	2L_6466318_SNP	C	G	2951.77	.	AC=2;AF=1.00;AN=2;DB;DP=71;ExcessHet=3.0103;FS=0.000;MLEAC=2;MLEAF=1.00;MQ=43.89;QD=29.33;SOR=0.971	GT:AD:DP:GQ:PL	1/1:0,71:71:99:2980,219,0
2L	6466424	2L_6466424_SNP	C	G	1757.77	.	AC=2;AF=1.00;AN=2;DB;DP=66;ExcessHet=3.0103;FS=0.000;MLEAC=2;MLEAF=1.00;MQ=43.97;QD=26.63;SOR=0.818	GT:AD:DP:GQ:PL	1/1:0,66:66:99:1786,198,0
2L	6466484	2L_6466484_SNP	A	T	1679.77	.	AC=2;AF=1.00;AN=2;DB;DP=63;ExcessHet=3.0103;FS=0.000;MLEAC=2;MLEAF=1.00;MQ=43.97;QD=26.66;SOR=1.179	GT:AD:DP:GQ:PL	1/1:0,63:63:99:1708,189,0
2L	6466519	2L_6466519_SNP	C	A	1490.77	.	AC=2;AF=1.00;AN=2;DB;DP=55;ExcessHet=3.0103;FS=0.000;MLEAC=2;MLEAF=1.00;MQ=44.00;QD=27.10;SOR=1.159	GT:AD:DP:GQ:PL	1/1:0,55:55:99:1519,165,0
2L	6466575	2L_6466575_SNP	G	A	1495.77	.	AC=2;AF=1.00;AN=2;DB;DP=56;ExcessHet=3.0103;FS=0.000;MLEAC=2;MLEAF=1.00;MQ=43.91;QD=26.71;SOR=1.101	GT:AD:DP:GQ:PL	1/1:0,56:56:99:1524,167,0
2L	6466590	2L_6466590_SNP	G	A	1306.77	.	AC=2;AF=1.00;AN=2;DB;DP=49;ExcessHet=3.0103;FS=0.000;MLEAC=2;MLEAF=1.00;MQ=43.90;QD=26.67;SOR=1.345	GT:AD:DP:GQ:PL	1/1:0,49:49:99:1335,147,0
2L	6466689	2L_6466689_SNP	A	G	925.77	.	AC=2;AF=1.00;AN=2;DB;DP=21;ExcessHet=3.0103;FS=0.000;MLEAC=2;MLEAF=1.00;MQ=43.91;QD=32.79;SOR=2.093	GT:AD:DP:GQ:PL	1/1:0,20:20:66:954,66,0
2L	6466692	2L_6466692_SNP	A	T	925.77	.	AC=2;AF=1.00;AN=2;DB;DP=23;ExcessHet=3.0103;FS=0.000;MLEAC=2;MLEAF=1.00;MQ=43.91;QD=31.26;SOR=2.303	GT:AD:DP:GQ:PL	1/1:0,22:22:66:954,66,0
2L	6466704	2L_6466704_SNP	A	G	597.77	.	AC=2;AF=1.00;AN=2;DB;DP=24;ExcessHet=3.0103;FS=0.000;MLEAC=2;MLEAF=1.00;MQ=43.92;QD=25.99;SOR=2.030	GT:AD:DP:GQ:PL	1/1:0,23:23:69:626,69,0
2L	6466909	2L_6466909_SNP	G	A	1666.77	.	AC=2;AF=1.00;AN=2;DB;DP=39;ExcessHet=3.0103;FS=0.000;MLEAC=2;MLEAF=1.00;MQ=42.89;QD=30.99;SOR=0.859	GT:AD:DP:GQ:PL	1/1:0,37:37:99:1695,114,0
2L	6466911	2L_6466911_SNP	C	A	1666.77	.	AC=2;AF=1.00;AN=2;DB;DP=39;ExcessHet=3.0103;FS=0.000;MLEAC=2;MLEAF=1.00;MQ=42.89;QD=26.54;SOR=0.859	GT:AD:DP:GQ:PL	1/1:0,37:37:99:1695,114,0
2L	6467001	2L_6467001_SNP	A	C	1145.77	.	AC=2;AF=1.00;AN=2;BaseQRankSum=0.693;ClippingRankSum=0.000;DB;DP=44;ExcessHet=3.0103;FS=4.393;MLEAC=2;MLEAF=1.00;MQ=43.89;MQRankSum=-0.109;QD=26.04;ReadPosRankSum=0.977;SOR=1.263	GT:AD:DP:GQ:PL	1/1:1,43:44:99:1174,104,0
2L	6467559	2L_6467559_SNP	T	C	1100.77	.	AC=2;AF=1.00;AN=2;DB;DP=43;ExcessHet=3.0103;FS=0.000;MLEAC=2;MLEAF=1.00;MQ=44.00;QD=25.60;SOR=0.941	GT:AD:DP:GQ:PL	1/1:0,43:43:99:1129,128,0
2L	6468402	2L_6468402_SNP	T	A	1508.77	.	AC=2;AF=1.00;AN=2;DB;DP=56;ExcessHet=3.0103;FS=0.000;MLEAC=2;MLEAF=1.00;MQ=43.74;QD=26.94;SOR=0.922	GT:AD:DP:GQ:PL	1/1:0,56:56:99:1537,168,0
2L	6469610	2L_6469610_SNP	A	T	1101.77	.	AC=2;AF=1.00;AN=2;DB;DP=40;ExcessHet=3.0103;FS=0.000;MLEAC=2;MLEAF=1.00;MQ=43.95;QD=27.54;SOR=1.022	GT:AD:DP:GQ:PL	1/1:0,40:40:99:1130,120,0
2L	6469847	2L_6469847_SNP	G	C	1186.77	.	AC=2;AF=1.00;AN=2;DB;DP=45;ExcessHet=3.0103;FS=0.000;MLEAC=2;MLEAF=1.00;MQ=43.96;QD=26.97;SOR=1.230	GT:AD:DP:GQ:PL	1/1:0,44:44:99:1215,131,0
2L	6470007	2L_6470007_SNP	C	T	1597.77	.	AC=2;AF=1.00;AN=2;DB;DP=61;ExcessHet=3.0103;FS=0.000;MLEAC=2;MLEAF=1.00;MQ=43.69;QD=26.63;SOR=0.906	GT:AD:DP:GQ:PL	1/1:0,60:60:99:1626,180,0
2L	6470076	2L_6470076_SNP	G	A	1841.77	.	AC=2;AF=1.00;AN=2;BaseQRankSum=0.150;ClippingRankSum=0.000;DB;DP=49;ExcessHet=3.0103;FS=0.000;MLEAC=2;MLEAF=1.00;MQ=44.00;MQRankSum=0.000;QD=31.96;ReadPosRankSum=0.675;SOR=0.240	GT:AD:DP:GQ:PL	1/1:1,47:48:99:1870,102,0
2L	6470101	2L_6470101_SNP	T	A	1865.77	.	AC=2;AF=1.00;AN=2;BaseQRankSum=0.075;ClippingRankSum=0.000;DB;DP=49;ExcessHet=3.0103;FS=0.000;MLEAC=2;MLEAF=1.00;MQ=44.00;MQRankSum=0.000;QD=26.65;ReadPosRankSum=-0.636;SOR=0.340	GT:AD:DP:GQ:PL	1/1:1,48:49:99:1894,102,0
2L	6470435	2L_6470435_SNP	A	G	1550.77	.	AC=2;AF=1.00;AN=2;DB;DP=60;ExcessHet=3.0103;FS=0.000;MLEAC=2;MLEAF=1.00;MQ=43.58;QD=26.28;SOR=0.950	GT:AD:DP:GQ:PL	1/1:0,59:59:99:1579,176,0
2L	6470467	2L_6470467_SNP	A	G	1539.77	.	AC=2;AF=1.00;AN=2;DB;DP=59;ExcessHet=3.0103;FS=0.000;MLEAC=2;MLEAF=1.00;MQ=43.82;QD=26.55;SOR=0.914	GT:AD:DP:GQ:PL	1/1:0,58:58:99:1568,173,0
2L	6470517	2L_6470517_SNP	T	C	1413.77	.	AC=2;AF=1.00;AN=2;DB;DP=55;ExcessHet=3.0103;FS=0.000;MLEAC=2;MLEAF=1.00;MQ=43.89;QD=25.70;SOR=1.061	GT:AD:DP:GQ:PL	1/1:0,55:55:99:1442,164,0
2L	6470734	2L_6470734_SNP	A	G	1570.77	.	AC=2;AF=1.00;AN=2;DB;DP=60;ExcessHet=3.0103;FS=0.000;MLEAC=2;MLEAF=1.00;MQ=44.00;QD=26.62;SOR=0.726	GT:AD:DP:GQ:PL	1/1:0,59:59:99:1599,176,0
2L	6472292	2L_6472292_SNP	C	T	1593.77	.	AC=2;AF=1.00;AN=2;DB;DP=59;ExcessHet=3.0103;FS=0.000;MLEAC=2;MLEAF=1.00;MQ=44.00;QD=27.01;SOR=0.726	GT:AD:DP:GQ:PL	1/1:0,59:59:99:1622,176,0
2L	6472409	2L_6472409_SNP	T	A	3346.77	.	AC=2;AF=1.00;AN=2;DB;DP=73;ExcessHet=3.0103;FS=0.000;MLEAC=2;MLEAF=1.00;MQ=43.95;QD=28.52;SOR=1.148	GT:AD:DP:GQ:PL	1/1:0,72:72:99:3375,226,0
2L	6472410	2L_6472410_SNP	A	T	3346.77	.	AC=2;AF=1.00;AN=2;DB;DP=73;ExcessHet=3.0103;FS=0.000;MLEAC=2;MLEAF=1.00;MQ=43.95;QD=34.75;SOR=1.148	GT:AD:DP:GQ:PL	1/1:0,72:72:99:3375,226,0
2L	6472415	2L_6472415_SNP	C	G	3456.77	.	AC=2;AF=1.00;AN=2;DB;DP=76;ExcessHet=3.0103;FS=0.000;MLEAC=2;MLEAF=1.00;MQ=43.92;QD=26.33;SOR=1.091	GT:AD:DP:GQ:PL	1/1:0,75:75:99:3485,238,0
2L	6472425	2L_6472425_SNP	A	T	3506.77	.	AC=2;AF=1.00;AN=2;DB;DP=83;ExcessHet=3.0103;FS=0.000;MLEAC=2;MLEAF=1.00;MQ=43.93;QD=27.97;SOR=1.151	GT:AD:DP:GQ:PL	1/1:0,82:82:99:3535,247,0
2L	6472465	2L_6472465_DEL	AGT	A	3311.73	.	AC=2;AF=1.00;AN=2;DB;DP=74;ExcessHet=3.0103;FS=0.000;MLEAC=2;MLEAF=1.00;MQ=43.92;QD=32.28;SOR=0.804	GT:AD:DP:GQ:PL	1/1:0,74:74:99:3349,226,0
2L	6472469	2L_6472469_DEL	AT	A	3311.73	.	AC=2;AF=1.00;AN=2;DB;DP=75;ExcessHet=3.0103;FS=0.000;MLEAC=2;MLEAF=1.00;MQ=43.92;QD=29.17;SOR=0.774	GT:AD:DP:GQ:PL	1/1:0,75:75:99:3349,226,0
2L	6472527	2L_6472527_SNP	T	G	1737.77	.	AC=2;AF=1.00;AN=2;DB;DP=66;ExcessHet=3.0103;FS=0.000;MLEAC=2;MLEAF=1.00;MQ=43.97;QD=26.33;SOR=1.112	GT:AD:DP:GQ:PL	1/1:0,66:66:99:1766,197,0
2L	6476322	.	G	A	1647.77	.	AC=2;AF=1.00;AN=2;DP=62;ExcessHet=3.0103;FS=0.000;MLEAC=2;MLEAF=1.00;MQ=44.00;QD=26.58;SOR=0.758	GT:AD:DP:GQ:PL	1/1:0,62:62:99:1676,186,0
2L	6477733	.	A	G	1443.77	.	AC=2;AF=1.00;AN=2;BaseQRankSum=0.805;ClippingRankSum=0.000;DP=60;ExcessHet=3.0103;FS=0.000;MLEAC=2;MLEAF=1.00;MQ=43.90;MQRankSum=-0.094;QD=24.47;ReadPosRankSum=-0.375;SOR=0.251	GT:AD:DP:GQ:PL	1/1:1,58:59:99:1472,149,0
2L	6478532	2L_6478532_SNP	C	T	1422.77	.	AC=2;AF=1.00;AN=2;DB;DP=52;ExcessHet=3.0103;FS=0.000;MLEAC=2;MLEAF=1.00;MQ=44.00;QD=27.36;SOR=0.693	GT:AD:DP:GQ:PL	1/1:0,52:52:99:1451,156,0
2L	6482015	.	G	A	1336.77	.	AC=2;AF=1.00;AN=2;DP=50;ExcessHet=3.0103;FS=0.000;MLEAC=2;MLEAF=1.00;MQ=43.96;QD=26.74;SOR=0.859	GT:AD:DP:GQ:PL	1/1:0,50:50:99:1365,150,0
2L	6485595	2L_6485595_SNP	C	G	1951.77	.	AC=2;AF=1.00;AN=2;DB;DP=43;ExcessHet=3.0103;FS=0.000;MLEAC=2;MLEAF=1.00;MQ=40.72;QD=32.30;SOR=0.941	GT:AD:DP:GQ:PL	1/1:0,43:43:99:1980,132,0
2L	6485600	2L_6485600_SNP	C	A	1951.77	.	AC=2;AF=1.00;AN=2;DB;DP=44;ExcessHet=3.0103;FS=0.000;MLEAC=2;MLEAF=1.00;MQ=40.79;QD=33.65;SOR=0.883	GT:AD:DP:GQ:PL	1/1:0,44:44:99:1980,132,0
2L	6485630	2L_6485630_SNP	A	G	2176.77	.	AC=2;AF=1.00;AN=2;DB;DP=48;ExcessHet=3.0103;FS=0.000;MLEAC=2;MLEAF=1.00;MQ=41.07;QD=28.64;SOR=0.693	GT:AD:DP:GQ:PL	1/1:0,48:48:99:2205,147,0
2L	6485631	2L_6485631_SNP	G	T	2176.77	.	AC=2;AF=1.00;AN=2;DB;DP=48;ExcessHet=3.0103;FS=0.000;MLEAC=2;MLEAF=1.00;MQ=41.07;QD=32.72;SOR=0.776	GT:AD:DP:GQ:PL	1/1:0,48:48:99:2205,147,0
2L	6485636	2L_6485636_SNP	A	G	2108.77	.	AC=2;AF=1.00;AN=2;DB;DP=47;ExcessHet=3.0103;FS=0.000;MLEAC=2;MLEAF=1.00;MQ=41.01;QD=35.35;SOR=0.919	GT:AD:DP:GQ:PL	1/1:0,47:47:99:2137,144,0
2L	6485750	2L_6485750_SNP	G	A	1440.77	.	AC=2;AF=1.00;AN=2;DB;DP=54;ExcessHet=3.0103;FS=0.000;MLEAC=2;MLEAF=1.00;MQ=43.29;QD=26.68;SOR=0.767	GT:AD:DP:GQ:PL	1/1:0,54:54:99:1469,162,0
2L	6485873	2L_6485873_SNP	T	C	1379.77	.	AC=2;AF=1.00;AN=2;DB;DP=53;ExcessHet=3.0103;FS=0.000;MLEAC=2;MLEAF=1.00;MQ=43.35;QD=26.53;SOR=0.853	GT:AD:DP:GQ:PL	1/1:0,52:52:99:1408,155,0
2L	6486608	2L_6486608_SNP	A	G	1571.77	.	AC=2;AF=1.00;AN=2;DB;DP=58;ExcessHet=3.0103;FS=0.000;MLEAC=2;MLEAF=1.00;MQ=44.00;QD=27.10;SOR=0.997	GT:AD:DP:GQ:PL	1/1:0,58:58:99:1600,174,0
2L	6486626	2L_6486626_SNP	T	C	1460.77	.	AC=2;AF=1.00;AN=2;DB;DP=56;ExcessHet=3.0103;FS=0.000;MLEAC=2;MLEAF=1.00;MQ=44.00;QD=26.56;SOR=1.262	GT:AD:DP:GQ:PL	1/1:0,55:55:99:1489,165,0
2L	6487179	.	G	GGTACACTACTT	3066.73	.	AC=2;AF=1.00;AN=2;DP=68;ExcessHet=3.0103;FS=0.000;MLEAC=2;MLEAF=1.00;MQ=43.77;QD=24.34;SOR=0.831	GT:AD:DP:GQ:PL	1/1:0,60:60:99:3104,207,0
2L	6487195	2L_6487195_SNP	C	T	3015.77	.	AC=2;AF=1.00;AN=2;DB;DP=65;ExcessHet=3.0103;FS=0.000;MLEAC=2;MLEAF=1.00;MQ=43.76;QD=33.63;SOR=1.162	GT:AD:DP:GQ:PL	1/1:0,65:65:99:3044,205,0
2L	6487218	2L_6487218_SNP	A	G	2779.77	.	AC=2;AF=1.00;AN=2;BaseQRankSum=1.562;ClippingRankSum=0.000;DB;DP=66;ExcessHet=3.0103;FS=0.000;MLEAC=2;MLEAF=1.00;MQ=43.76;MQRankSum=-0.295;QD=30.11;ReadPosRankSum=1.156;SOR=0.589	GT:AD:DP:GQ:PL	1/1:1,65:66:99:2808,177,0
2L	6487290	2L_6487290_SNP	A	G	1719.77	.	AC=2;AF=1.00;AN=2;BaseQRankSum=1.702;ClippingRankSum=0.000;DB;DP=67;ExcessHet=3.0103;FS=0.000;MLEAC=2;MLEAF=1.00;MQ=43.84;MQRankSum=-0.227;QD=25.67;ReadPosRankSum=-1.267;SOR=0.412	GT:AD:DP:GQ:PL	1/1:1,66:67:99:1748,175,0
2L	6487334	.	CT	C	2352.73	.	AC=2;AF=1.00;AN=2;BaseQRankSum=0.070;ClippingRankSum=0.000;DP=58;ExcessHet=3.0103;FS=0.000;MLEAC=2;MLEAF=1.00;MQ=43.80;MQRankSum=-0.250;QD=34.91;ReadPosRankSum=0.805;SOR=0.436	GT:AD:DP:GQ:PL	1/1:1,55:56:99:2390,124,0
2L	6487346	2L_6487346_SNP	A	G	2429.77	.	AC=2;AF=1.00;AN=2;BaseQRankSum=0.246;ClippingRankSum=0.000;DB;DP=59;ExcessHet=3.0103;FS=0.000;MLEAC=2;MLEAF=1.00;MQ=43.80;MQRankSum=-0.243;QD=30.25;ReadPosRankSum=1.470;SOR=0.399	GT:AD:DP:GQ:PL	1/1:1,58:59:99:2458,130,0
2L	6487447	2L_6487447_SNP	C	A	1421.77	.	AC=2;AF=1.00;AN=2;DB;DP=54;ExcessHet=3.0103;FS=0.000;MLEAC=2;MLEAF=1.00;MQ=43.93;QD=26.83;SOR=0.808	GT:AD:DP:GQ:PL	1/1:0,53:53:99:1450,158,0
2L	6487544	2L_6487544_SNP	T	G	1115.77	.	AC=2;AF=1.00;AN=2;DB;DP=43;ExcessHet=3.0103;FS=0.000;MLEAC=2;MLEAF=1.00;MQ=44.00;QD=25.95;SOR=0.739	GT:AD:DP:GQ:PL	1/1:0,43:43:99:1144,128,0
2L	6487696	2L_6487696_SNP	A	G	1020.77	.	AC=2;AF=1.00;AN=2;DB;DP=39;ExcessHet=3.0103;FS=0.000;MLEAC=2;MLEAF=1.00;MQ=43.93;QD=26.17;SOR=1.096	GT:AD:DP:GQ:PL	1/1:0,39:39:99:1049,116,0
2L	6487732	2L_6487732_SNP	A	G	1052.77	.	AC=2;AF=1.00;AN=2;DB;DP=40;ExcessHet=3.0103;FS=0.000;MLEAC=2;MLEAF=1.00;MQ=44.00;QD=26.32;SOR=1.151	GT:AD:DP:GQ:PL	1/1:0,40:40:99:1081,119,0
2L	6487822	2L_6487822_SNP	G	A	939.77	.	AC=2;AF=1.00;AN=2;DB;DP=35;ExcessHet=3.0103;FS=0.000;MLEAC=2;MLEAF=1.00;MQ=44.00;QD=26.85;SOR=0.749	GT:AD:DP:GQ:PL	1/1:0,35:35:99:968,105,0
2L	6488026	2L_6488026_SNP	A	G	1230.77	.	AC=2;AF=1.00;AN=2;BaseQRankSum=-0.905;ClippingRankSum=0.000;DB;DP=50;ExcessHet=3.0103;FS=0.000;MLEAC=2;MLEAF=1.00;MQ=43.50;MQRankSum=-0.221;QD=24.62;ReadPosRankSum=1.381;SOR=0.693	GT:AD:DP:GQ:PL	1/1:1,49:50:99:1259,120,0
2L	6488083	2L_6488083_SNP	G	T	1320.77	.	AC=2;AF=1.00;AN=2;BaseQRankSum=-0.439;ClippingRankSum=0.000;DB;DP=53;ExcessHet=3.0103;FS=4.232;MLEAC=2;MLEAF=1.00;MQ=42.99;MQRankSum=-0.258;QD=24.92;ReadPosRankSum=2.121;SOR=1.144	GT:AD:DP:GQ:PL	1/1:1,52:53:99:1349,130,0
2L	6488356	2L_6488356_SNP	A	G	1499.77	.	AC=2;AF=1.00;AN=2;DB;DP=55;ExcessHet=3.0103;FS=0.000;MLEAC=2;MLEAF=1.00;MQ=43.88;QD=27.27;SOR=0.804	GT:AD:DP:GQ:PL	1/1:0,55:55:99:1528,165,0
2L	6488397	2L_6488397_SNP	C	T	1809.77	.	AC=2;AF=1.00;AN=2;DB;DP=66;ExcessHet=3.0103;FS=0.000;MLEAC=2;MLEAF=1.00;MQ=43.94;QD=27.42;SOR=0.693	GT:AD:DP:GQ:PL	1/1:0,66:66:99:1838,196,0
2L	6488453	2L_6488453_SNP	T	C	1852.77	.	AC=2;AF=1.00;AN=2;DB;DP=69;ExcessHet=3.0103;FS=0.000;MLEAC=2;MLEAF=1.00;MQ=43.94;QD=26.85;SOR=0.781	GT:AD:DP:GQ:PL	1/1:0,69:69:99:1881,206,0
2L	6488827	2L_6488827_SNP	A	C	1529.77	.	AC=2;AF=1.00;AN=2;DB;DP=57;ExcessHet=3.0103;FS=0.000;MLEAC=2;MLEAF=1.00;MQ=44.00;QD=26.84;SOR=1.140	GT:AD:DP:GQ:PL	1/1:0,57:57:99:1558,171,0
2L	6488870	2L_6488870_SNP	T	A	1676.77	.	AC=2;AF=1.00;AN=2;DB;DP=61;ExcessHet=3.0103;FS=0.000;MLEAC=2;MLEAF=1.00;MQ=44.00;QD=27.49;SOR=1.197	GT:AD:DP:GQ:PL	1/1:0,61:61:99:1705,183,0
2L	6488882	2L_6488882_SNP	C	G	1580.77	.	AC=2;AF=1.00;AN=2;DB;DP=60;ExcessHet=3.0103;FS=0.000;MLEAC=2;MLEAF=1.00;MQ=44.00;QD=26.35;SOR=1.071	GT:AD:DP:GQ:PL	1/1:0,60:60:99:1609,179,0
2L	6488945	2L_6488945_SNP	A	C	1584.77	.	AC=2;AF=1.00;AN=2;DB;DP=60;ExcessHet=3.0103;FS=0.000;MLEAC=2;MLEAF=1.00;MQ=43.86;QD=26.86;SOR=0.726	GT:AD:DP:GQ:PL	1/1:0,59:59:99:1613,177,0
2L	6488979	.	TA	T	1058.73	.	AC=2;AF=1.00;AN=2;DP=56;ExcessHet=3.0103;FS=0.000;MLEAC=2;MLEAF=1.00;MQ=43.85;QD=21.61;SOR=1.225	GT:AD:DP:GQ:PL	1/1:0,49:49:99:1096,146,0
2L	6488998	2L_6488998_SNP	C	A	1331.77	.	AC=2;AF=1.00;AN=2;BaseQRankSum=-0.950;ClippingRankSum=0.000;DB;DP=58;ExcessHet=3.0103;FS=4.616;MLEAC=2;MLEAF=1.00;MQ=43.86;MQRankSum=4.241;QD=24.21;ReadPosRankSum=1.103;SOR=1.397	GT:AD:DP:GQ:PL	1/1:1,54:55:99:1360,152,0
2L	6489001	2L_6489001_SNP	C	A	2619.77	.	AC=2;AF=1.00;AN=2;DB;DP=60;ExcessHet=3.0103;FS=0.000;MLEAC=2;MLEAF=1.00;MQ=43.86;QD=25.43;SOR=1.355	GT:AD:DP:GQ:PL	1/1:0,60:60:99:2648,184,0
2L	6489041	2L_6489041_SNP	A	T	1660.77	.	AC=2;AF=1.00;AN=2;DB;DP=62;ExcessHet=3.0103;FS=0.000;MLEAC=2;MLEAF=1.00;MQ=44.11;QD=26.79;SOR=1.647	GT:AD:DP:GQ:PL	1/1:0,62:62:99:1689,186,0
2L	6489061	2L_6489061_SNP	T	A	1657.77	.	AC=2;AF=1.00;AN=2;DB;DP=61;ExcessHet=3.0103;FS=0.000;MLEAC=2;MLEAF=1.00;MQ=44.11;QD=27.18;SOR=1.609	GT:AD:DP:GQ:PL	1/1:0,61:61:99:1686,183,0
2L	6489087	2L_6489087_SNP	T	C	1576.77	.	AC=2;AF=1.00;AN=2;DB;DP=57;ExcessHet=3.0103;FS=0.000;MLEAC=2;MLEAF=1.00;MQ=43.97;QD=27.66;SOR=1.569	GT:AD:DP:GQ:PL	1/1:0,57:57:99:1605,171,0
2L	6489197	2L_6489197_SNP	C	A	1380.77	.	AC=2;AF=1.00;AN=2;DB;DP=50;ExcessHet=3.0103;FS=0.000;MLEAC=2;MLEAF=1.00;MQ=43.96;QD=27.62;SOR=0.952	GT:AD:DP:GQ:PL	1/1:0,50:50:99:1409,150,0
2L	6489295	2L_6489295_SNP	G	C	1226.77	.	AC=2;AF=1.00;AN=2;DB;DP=47;ExcessHet=3.0103;FS=0.000;MLEAC=2;MLEAF=1.00;MQ=43.92;QD=26.67;SOR=1.085	GT:AD:DP:GQ:PL	1/1:0,46:46:99:1255,138,0
2L	6489319	2L_6489319_SNP	G	A	1119.77	.	AC=2;AF=1.00;AN=2;DB;DP=45;ExcessHet=3.0103;FS=0.000;MLEAC=2;MLEAF=1.00;MQ=43.96;QD=26.04;SOR=0.941	GT:AD:DP:GQ:PL	1/1:0,43:43:99:1148,128,0
2L	6489526	2L_6489526_SNP	T	C	1096.77	.	AC=2;AF=1.00;AN=2;DB;DP=45;ExcessHet=3.0103;FS=0.000;MLEAC=2;MLEAF=1.00;MQ=43.84;QD=25.51;SOR=0.836	GT:AD:DP:GQ:PL	1/1:0,43:43:99:1125,127,0
2L	6489571	2L_6489571_SNP	A	T	1254.77	.	AC=2;AF=1.00;AN=2;DB;DP=46;ExcessHet=3.0103;FS=0.000;MLEAC=2;MLEAF=1.00;MQ=43.84;QD=27.28;SOR=0.780	GT:AD:DP:GQ:PL	1/1:0,46:46:99:1283,138,0
2L	6489736	2L_6489736_SNP	C	T	1464.77	.	AC=2;AF=1.00;AN=2;DB;DP=52;ExcessHet=3.0103;FS=0.000;MLEAC=2;MLEAF=1.00;MQ=43.79;QD=28.17;SOR=0.941	GT:AD:DP:GQ:PL	1/1:0,52:52:99:1493,156,0
2L	6489784	2L_6489784_SNP	G	A	1476.77	.	AC=2;AF=1.00;AN=2;DB;DP=53;ExcessHet=3.0103;FS=0.000;MLEAC=2;MLEAF=1.00;MQ=43.83;QD=27.86;SOR=1.287	GT:AD:DP:GQ:PL	1/1:0,53:53:99:1505,159,0
2L	6489892	2L_6489892_SNP	G	A	1492.77	.	AC=2;AF=1.00;AN=2;DB;DP=56;ExcessHet=3.0103;FS=0.000;MLEAC=2;MLEAF=1.00;MQ=43.93;QD=26.66;SOR=0.841	GT:AD:DP:GQ:PL	1/1:0,56:56:99:1521,168,0
2L	6489943	2L_6489943_SNP	C	T	1262.77	.	AC=2;AF=1.00;AN=2;DB;DP=50;ExcessHet=3.0103;FS=0.000;MLEAC=2;MLEAF=1.00;MQ=43.96;QD=25.26;SOR=1.519	GT:AD:DP:GQ:PL	1/1:0,50:50:99:1291,148,0
2L	6489970	2L_6489970_SNP	G	T	1237.77	.	AC=2;AF=1.00;AN=2;DB;DP=46;ExcessHet=3.0103;FS=0.000;MLEAC=2;MLEAF=1.00;MQ=44.00;QD=26.91;SOR=1.931	GT:AD:DP:GQ:PL	1/1:0,46:46:99:1266,138,0
2L	6490113	2L_6490113_SNP	T	C	2176.77	.	AC=2;AF=1.00;AN=2;DB;DP=49;ExcessHet=3.0103;FS=0.000;MLEAC=2;MLEAF=1.00;MQ=43.69;QD=31.69;SOR=0.818	GT:AD:DP:GQ:PL	1/1:0,49:49:99:2205,147,0
2L	6490121	2L_6490121_SNP	A	G	2536.77	.	AC=2;AF=1.00;AN=2;DB;DP=55;ExcessHet=3.0103;FS=0.000;MLEAC=2;MLEAF=1.00;MQ=43.73;QD=27.27;SOR=0.804	GT:AD:DP:GQ:PL	1/1:0,55:55:99:2565,172,0
2L	6490143	2L_6490143_SNP	A	T	2419.77	.	AC=2;AF=1.00;AN=2;DB;DP=53;ExcessHet=3.0103;FS=0.000;MLEAC=2;MLEAF=1.00;MQ=43.72;QD=33.60;SOR=0.981	GT:AD:DP:GQ:PL	1/1:0,53:53:99:2448,168,0
2L	6490158	2L_6490158_SNP	C	T	2437.77	.	AC=2;AF=1.00;AN=2;DB;DP=60;ExcessHet=3.0103;FS=0.000;MLEAC=2;MLEAF=1.00;MQ=43.80;QD=29.38;SOR=0.693	GT:AD:DP:GQ:PL	1/1:0,60:60:99:2466,180,0
2L	6490222	2L_6490222_SNP	G	A	1636.77	.	AC=2;AF=1.00;AN=2;DB;DP=59;ExcessHet=3.0103;FS=0.000;MLEAC=2;MLEAF=1.00;MQ=43.97;QD=27.74;SOR=0.726	GT:AD:DP:GQ:PL	1/1:0,59:59:99:1665,177,0
2L	6490258	2L_6490258_SNP	T	A	1746.77	.	AC=2;AF=1.00;AN=2;DB;DP=65;ExcessHet=3.0103;FS=0.000;MLEAC=2;MLEAF=1.00;MQ=44.00;QD=26.87;SOR=0.854	GT:AD:DP:GQ:PL	1/1:0,65:65:99:1775,195,0
2L	6490410	2L_6490410_SNP	G	T	1315.77	.	AC=2;AF=1.00;AN=2;DB;DP=51;ExcessHet=3.0103;FS=0.000;MLEAC=2;MLEAF=1.00;MQ=43.96;QD=25.80;SOR=0.732	GT:AD:DP:GQ:PL	1/1:0,51:51:99:1344,151,0
2L	6490496	2L_6490496_SNP	T	G	1549.77	.	AC=2;AF=1.00;AN=2;BaseQRankSum=1.631;ClippingRankSum=0.000;DB;DP=58;ExcessHet=3.0103;FS=3.655;MLEAC=2;MLEAF=1.00;MQ=43.85;MQRankSum=-0.204;QD=26.72;ReadPosRankSum=-0.543;SOR=0.742	GT:AD:DP:GQ:PL	1/1:1,57:58:99:1578,150,0
2L	6490544	2L_6490544_SNP	G	A	2691.77	.	AC=2;AF=1.00;AN=2;BaseQRankSum=1.723;ClippingRankSum=0.000;DB;DP=65;ExcessHet=3.0103;FS=3.505;MLEAC=2;MLEAF=1.00;MQ=43.82;MQRankSum=-0.231;QD=32.45;ReadPosRankSum=-0.730;SOR=0.630	GT:AD:DP:GQ:PL	1/1:1,64:65:99:2720,144,0
2L	6490559	2L_6490559_SNP	T	G	2618.77	.	AC=2;AF=1.00;AN=2;BaseQRankSum=0.426;ClippingRankSum=0.000;DB;DP=63;ExcessHet=3.0103;FS=3.222;MLEAC=2;MLEAF=1.00;MQ=43.81;MQRankSum=-0.235;QD=25.73;ReadPosRankSum=-0.467;SOR=0.428	GT:AD:DP:GQ:PL	1/1:1,62:63:99:2647,138,0
2L	6490653	2L_6490653_SNP	T	G	1337.77	.	AC=2;AF=1.00;AN=2;DB;DP=51;ExcessHet=3.0103;FS=0.000;MLEAC=2;MLEAF=1.00;MQ=43.45;QD=26.23;SOR=0.813	GT:AD:DP:GQ:PL	1/1:0,51:51:99:1366,153,0
2L	6490681	2L_6490681_SNP	T	C	2460.77	.	AC=2;AF=1.00;AN=2;DB;DP=56;ExcessHet=3.0103;FS=0.000;MLEAC=2;MLEAF=1.00;MQ=43.24;QD=29.32;SOR=0.765	GT:AD:DP:GQ:PL	1/1:0,56:56:99:2489,169,0
2L	6490692	.	T	TA	2633.73	.	AC=2;AF=1.00;AN=2;DP=61;ExcessHet=3.0103;FS=0.000;MLEAC=2;MLEAF=1.00;MQ=43.14;QD=33.93;SOR=0.725	GT:AD:DP:GQ:PL	1/1:0,61:61:99:2671,186,0
2L	6490866	2L_6490866_SNP	G	T	2179.77	.	AC=2;AF=1.00;AN=2;BaseQRankSum=1.190;ClippingRankSum=0.000;DB;DP=52;ExcessHet=3.0103;FS=0.000;MLEAC=2;MLEAF=1.00;MQ=42.09;MQRankSum=-1.228;QD=28.43;ReadPosRankSum=1.067;SOR=0.273	GT:AD:DP:GQ:PL	1/1:1,51:52:99:2208,112,0
2L	6490870	2L_6490870_SNP	G	A	2179.77	.	AC=2;AF=1.00;AN=2;BaseQRankSum=-1.667;ClippingRankSum=0.000;DB;DP=51;ExcessHet=3.0103;FS=0.000;MLEAC=2;MLEAF=1.00;MQ=42.05;MQRankSum=-1.253;QD=31.12;ReadPosRankSum=1.258;SOR=0.293	GT:AD:DP:GQ:PL	1/1:1,50:51:99:2208,112,0
2L	6490897	2L_6490897_SNP	C	A	2243.77	.	AC=2;AF=1.00;AN=2;DB;DP=53;ExcessHet=3.0103;FS=0.000;MLEAC=2;MLEAF=1.00;MQ=41.76;QD=30.32;SOR=0.853	GT:AD:DP:GQ:PL	1/1:0,52:52:99:2272,156,0
2L	6490906	2L_6490906_SNP	G	A	2250.77	.	AC=2;AF=1.00;AN=2;DB;DP=51;ExcessHet=3.0103;FS=0.000;MLEAC=2;MLEAF=1.00;MQ=41.56;QD=30.63;SOR=0.952	GT:AD:DP:GQ:PL	1/1:0,50:50:99:2279,154,0
2L	6490920	2L_6490920_SNP	A	T	2536.77	.	AC=2;AF=1.00;AN=2;DB;DP=58;ExcessHet=3.0103;FS=0.000;MLEAC=2;MLEAF=1.00;MQ=41.49;QD=30.03;SOR=0.877	GT:AD:DP:GQ:PL	1/1:0,57:57:99:2565,172,0
2L	6490923	2L_6490923_DEL	AAT	A	2482.73	.	AC=2;AF=1.00;AN=2;DB;DP=55;ExcessHet=3.0103;FS=0.000;MLEAC=2;MLEAF=1.00;MQ=41.49;QD=28.44;SOR=1.022	GT:AD:DP:GQ:PL	1/1:0,54:54:99:2520,169,0
2L	6490928	2L_6490928_SNP	A	G	2401.77	.	AC=2;AF=1.00;AN=2;DB;DP=54;ExcessHet=3.0103;FS=0.000;MLEAC=2;MLEAF=1.00;MQ=41.44;QD=26.13;SOR=0.981	GT:AD:DP:GQ:PL	1/1:0,53:53:99:2430,163,0
2L	6490931	.	T	G	2356.77	.	AC=2;AF=1.00;AN=2;DP=54;ExcessHet=3.0103;FS=0.000;MLEAC=2;MLEAF=1.00;MQ=41.36;QD=30.20;SOR=0.981	GT:AD:DP:GQ:PL	1/1:0,53:53:99:2385,160,0
2L	6490937	.	TAA	T	2392.73	.	AC=2;AF=1.00;AN=2;DP=53;ExcessHet=3.0103;FS=0.000;MLEAC=2;MLEAF=1.00;MQ=41.27;QD=33.69;SOR=0.941	GT:AD:DP:GQ:PL	1/1:0,52:52:99:2430,163,0
2L	6490942	.	A	T	2356.77	.	AC=2;AF=1.00;AN=2;DP=53;ExcessHet=3.0103;FS=0.000;MLEAC=2;MLEAF=1.00;MQ=41.23;QD=32.17;SOR=0.941	GT:AD:DP:GQ:PL	1/1:0,52:52:99:2385,160,0
2L	6490953	2L_6490953_SNP	C	T	2311.77	.	AC=2;AF=1.00;AN=2;DB;DP=52;ExcessHet=3.0103;FS=0.000;MLEAC=2;MLEAF=1.00;MQ=41.16;QD=33.81;SOR=0.994	GT:AD:DP:GQ:PL	1/1:0,51:51:99:2340,157,0
2L	6490955	2L_6490955_SNP	C	T	2266.77	.	AC=2;AF=1.00;AN=2;DB;DP=52;ExcessHet=3.0103;FS=0.000;MLEAC=2;MLEAF=1.00;MQ=41.16;QD=23.30;SOR=0.994	GT:AD:DP:GQ:PL	1/1:0,51:51:99:2295,154,0
2L	6490967	2L_6490967_SNP	C	T	2401.77	.	AC=2;AF=1.00;AN=2;DB;DP=50;ExcessHet=3.0103;FS=0.000;MLEAC=2;MLEAF=1.00;MQ=41.14;QD=37.75;SOR=1.007	GT:AD:DP:GQ:PL	1/1:0,49:49:99:2430,163,0
2L	6490971	2L_6490971_SNP	A	G	2311.77	.	AC=2;AF=1.00;AN=2;DB;DP=51;ExcessHet=3.0103;FS=0.000;MLEAC=2;MLEAF=1.00;MQ=41.18;QD=28.78;SOR=1.270	GT:AD:DP:GQ:PL	1/1:0,50:50:99:2340,157,0
2L	6490974	.	G	T	2356.77	.	AC=2;AF=1.00;AN=2;DP=53;ExcessHet=3.0103;FS=0.000;MLEAC=2;MLEAF=1.00;MQ=41.23;QD=29.86;SOR=1.358	GT:AD:DP:GQ:PL	1/1:0,52:52:99:2385,160,0
2L	6490975	2L_6490975_SNP	A	G	2356.77	.	AC=2;AF=1.00;AN=2;DB;DP=52;ExcessHet=3.0103;FS=0.000;MLEAC=2;MLEAF=1.00;MQ=41.22;QD=34.27;SOR=1.314	GT:AD:DP:GQ:PL	1/1:0,51:51:99:2385,160,0
2L	6490985	2L_6490985_SNP	T	C	2266.77	.	AC=2;AF=1.00;AN=2;DB;DP=49;ExcessHet=3.0103;FS=0.000;MLEAC=2;MLEAF=1.00;MQ=41.16;QD=29.70;SOR=0.963	GT:AD:DP:GQ:PL	1/1:0,48:48:99:2295,154,0
2L	6490991	2L_6490991_SNP	T	C	2086.77	.	AC=2;AF=1.00;AN=2;DB;DP=47;ExcessHet=3.0103;FS=0.000;MLEAC=2;MLEAF=1.00;MQ=41.15;QD=28.53;SOR=0.976	GT:AD:DP:GQ:PL	1/1:0,46:46:99:2115,141,0
2L	6490994	2L_6490994_SNP	A	G	2086.77	.	AC=2;AF=1.00;AN=2;DB;DP=45;ExcessHet=3.0103;FS=0.000;MLEAC=2;MLEAF=1.00;MQ=41.15;QD=30.61;SOR=0.990	GT:AD:DP:GQ:PL	1/1:0,44:44:99:2115,141,0
2L	6490996	2L_6490996_SNP	A	T	2041.77	.	AC=2;AF=1.00;AN=2;DB;DP=46;ExcessHet=3.0103;FS=0.000;MLEAC=2;MLEAF=1.00;MQ=41.22;QD=29.97;SOR=0.929	GT:AD:DP:GQ:PL	1/1:0,45:45:99:2070,138,0
2L	6490998	2L_6490998_SNP	T	C	2086.77	.	AC=2;AF=1.00;AN=2;DB;DP=46;ExcessHet=3.0103;FS=0.000;MLEAC=2;MLEAF=1.00;MQ=41.28;QD=26.61;SOR=0.929	GT:AD:DP:GQ:PL	1/1:0,45:45:99:2115,141,0
2L	6491002	2L_6491002_SNP	C	G	2086.77	.	AC=2;AF=1.00;AN=2;DB;DP=48;ExcessHet=3.0103;FS=0.000;MLEAC=2;MLEAF=1.00;MQ=41.40;QD=30.26;SOR=1.022	GT:AD:DP:GQ:PL	1/1:0,47:47:99:2115,141,0
2L	6491009	2L_6491009_SNP	T	A	2069.77	.	AC=2;AF=1.00;AN=2;DB;DP=46;ExcessHet=3.0103;FS=0.000;MLEAC=2;MLEAF=1.00;MQ=41.48;QD=32.47;SOR=1.038	GT:AD:DP:GQ:PL	1/1:0,45:45:99:2098,141,0
2L	6491037	.	C	T	1965.77	.	AC=2;AF=1.00;AN=2;DP=45;ExcessHet=3.0103;FS=0.000;MLEAC=2;MLEAF=1.00;MQ=42.01;QD=24.25;SOR=0.737	GT:AD:DP:GQ:PL	1/1:0,45:45:99:1994,141,0
2L	6491046	2L_6491046_SNP	T	A	1963.77	.	AC=2;AF=1.00;AN=2;DB;DP=46;ExcessHet=3.0103;FS=0.000;MLEAC=2;MLEAF=1.00;MQ=42.28;QD=31.29;SOR=0.780	GT:AD:DP:GQ:PL	1/1:0,46:46:99:1992,141,0
2L	6491125	2L_6491125_SNP	A	C	1400.77	.	AC=2;AF=1.00;AN=2;DB;DP=52;ExcessHet=3.0103;FS=0.000;MLEAC=2;MLEAF=1.00;MQ=43.22;QD=26.94;SOR=1.358	GT:AD:DP:GQ:PL	1/1:0,52:52:99:1429,156,0
2L	6491193	2L_6491193_SNP	A	T	2608.77	.	AC=2;AF=1.00;AN=2;DB;DP=60;ExcessHet=3.0103;FS=0.000;MLEAC=2;MLEAF=1.00;MQ=43.22;QD=29.04;SOR=0.760	GT:AD:DP:GQ:PL	1/1:0,60:60:99:2637,181,0
2L	6491199	2L_6491199_SNP	G	C	2631.77	.	AC=2;AF=1.00;AN=2;DB;DP=61;ExcessHet=3.0103;FS=0.000;MLEAC=2;MLEAF=1.00;MQ=43.23;QD=30.44;SOR=0.725	GT:AD:DP:GQ:PL	1/1:0,61:61:99:2660,184,0
2L	6491372	2L_6491372_SNP	G	C	876.77	.	AC=2;AF=1.00;AN=2;DB;DP=35;ExcessHet=3.0103;FS=0.000;MLEAC=2;MLEAF=1.00;MQ=43.94;QD=25.05;SOR=1.308	GT:AD:DP:GQ:PL	1/1:0,35:35:99:905,103,0
2L	6491402	2L_6491402_SNP	A	T	1471.77	.	AC=2;AF=1.00;AN=2;DB;DP=34;ExcessHet=3.0103;FS=0.000;MLEAC=2;MLEAF=1.00;MQ=43.86;QD=30.50;SOR=0.811	GT:AD:DP:GQ:PL	1/1:0,34:34:99:1500,102,0
2L	6491403	2L_6491403_SNP	T	C	1471.77	.	AC=2;AF=1.00;AN=2;DB;DP=33;ExcessHet=3.0103;FS=0.000;MLEAC=2;MLEAF=1.00;MQ=43.85;QD=27.68;SOR=0.752	GT:AD:DP:GQ:PL	1/1:0,33:33:99:1500,102,0
2L	6491427	2L_6491427_SNP	C	T	1003.77	.	AC=2;AF=1.00;AN=2;DB;DP=37;ExcessHet=3.0103;FS=0.000;MLEAC=2;MLEAF=1.00;MQ=43.92;QD=27.13;SOR=0.859	GT:AD:DP:GQ:PL	1/1:0,37:37:99:1032,111,0
2L	6491476	2L_6491476_SNP	G	A	880.77	.	AC=2;AF=1.00;AN=2;DB;DP=32;ExcessHet=3.0103;FS=0.000;MLEAC=2;MLEAF=1.00;MQ=43.91;QD=27.52;SOR=0.818	GT:AD:DP:GQ:PL	1/1:0,32:32:96:909,96,0
2L	6491527	2L_6491527_SNP	G	A	1570.77	.	AC=2;AF=1.00;AN=2;DB;DP=36;ExcessHet=3.0103;FS=0.000;MLEAC=2;MLEAF=1.00;MQ=43.87;QD=33.89;SOR=0.693	GT:AD:DP:GQ:PL	1/1:0,36:36:99:1599,108,0
2L	6491528	2L_6491528_SNP	C	G	1570.77	.	AC=2;AF=1.00;AN=2;DB;DP=36;ExcessHet=3.0103;FS=0.000;MLEAC=2;MLEAF=1.00;MQ=43.87;QD=28.31;SOR=0.693	GT:AD:DP:GQ:PL	1/1:0,36:36:99:1599,108,0
2L	6491947	2L_6491947_SNP	A	G	1233.77	.	AC=2;AF=1.00;AN=2;DB;DP=47;ExcessHet=3.0103;FS=0.000;MLEAC=2;MLEAF=1.00;MQ=43.96;QD=26.25;SOR=1.251	GT:AD:DP:GQ:PL	1/1:0,47:47:99:1262,140,0
2L	6492109	2L_6492109_SNP	A	C	1481.77	.	AC=2;AF=1.00;AN=2;DB;DP=56;ExcessHet=3.0103;FS=0.000;MLEAC=2;MLEAF=1.00;MQ=44.00;QD=26.46;SOR=1.009	GT:AD:DP:GQ:PL	1/1:0,56:56:99:1510,168,0
2L	6492242	2L_6492242_SNP	T	A	2656.77	.	AC=2;AF=1.00;AN=2;DB;DP=60;ExcessHet=3.0103;FS=0.000;MLEAC=2;MLEAF=1.00;MQ=43.07;QD=27.89;SOR=0.693	GT:AD:DP:GQ:PL	1/1:0,60:60:99:2685,181,0
2L	6492244	2L_6492244_SNP	T	A	2746.77	.	AC=2;AF=1.00;AN=2;DB;DP=59;ExcessHet=3.0103;FS=0.000;MLEAC=2;MLEAF=1.00;MQ=43.06;QD=31.94;SOR=0.726	GT:AD:DP:GQ:PL	1/1:0,59:59:99:2775,187,0
2L	6492260	2L_6492260_SNP	C	T	2806.77	.	AC=2;AF=1.00;AN=2;DB;DP=62;ExcessHet=3.0103;FS=0.000;MLEAC=2;MLEAF=1.00;MQ=43.02;QD=26.53;SOR=0.826	GT:AD:DP:GQ:PL	1/1:0,62:62:99:2835,190,0
2L	6492272	2L_6492272_SNP	G	A	2761.77	.	AC=2;AF=1.00;AN=2;DB;DP=61;ExcessHet=3.0103;FS=0.000;MLEAC=2;MLEAF=1.00;MQ=42.91;QD=34.45;SOR=0.793	GT:AD:DP:GQ:PL	1/1:0,61:61:99:2790,187,0
2L	6492273	2L_6492273_SNP	C	T	2761.77	.	AC=2;AF=1.00;AN=2;DB;DP=61;ExcessHet=3.0103;FS=0.000;MLEAC=2;MLEAF=1.00;MQ=42.91;QD=33.61;SOR=0.793	GT:AD:DP:GQ:PL	1/1:0,61:61:99:2790,187,0
2L	6492314	2L_6492314_SNP	C	T	1445.77	.	AC=2;AF=1.00;AN=2;DB;DP=56;ExcessHet=3.0103;FS=0.000;MLEAC=2;MLEAF=1.00;MQ=43.40;QD=26.77;SOR=0.931	GT:AD:DP:GQ:PL	1/1:0,54:54:99:1474,162,0
2L	6492359	2L_6492359_SNP	A	T	1288.77	.	AC=2;AF=1.00;AN=2;DB;DP=48;ExcessHet=3.0103;FS=0.000;MLEAC=2;MLEAF=1.00;MQ=43.39;QD=26.85;SOR=1.179	GT:AD:DP:GQ:PL	1/1:0,48:48:99:1317,143,0
2L	6492386	2L_6492386_SNP	A	G	1336.77	.	AC=2;AF=1.00;AN=2;DB;DP=49;ExcessHet=3.0103;FS=0.000;MLEAC=2;MLEAF=1.00;MQ=43.24;QD=27.28;SOR=0.909	GT:AD:DP:GQ:PL	1/1:0,49:49:99:1365,147,0
2L	6492416	2L_6492416_SNP	T	C	1244.77	.	AC=2;AF=1.00;AN=2;DB;DP=48;ExcessHet=3.0103;FS=0.000;MLEAC=2;MLEAF=1.00;MQ=43.27;QD=25.93;SOR=0.776	GT:AD:DP:GQ:PL	1/1:0,48:48:99:1273,143,0
2L	6492470	.	A	AAG	2302.73	.	AC=2;AF=1.00;AN=2;DP=53;ExcessHet=3.0103;FS=0.000;MLEAC=2;MLEAF=1.00;MQ=43.07;QD=31.56;SOR=1.565	GT:AD:DP:GQ:PL	1/1:0,51:51:99:2340,157,0
2L	6492473	.	TAC	T	2302.73	.	AC=2;AF=1.00;AN=2;DP=52;ExcessHet=3.0103;FS=0.000;MLEAC=2;MLEAF=1.00;MQ=43.05;QD=29.19;SOR=1.609	GT:AD:DP:GQ:PL	1/1:0,52:52:99:2340,157,0
2L	6492478	2L_6492478_SNP	A	G	2301.77	.	AC=2;AF=1.00;AN=2;DB;DP=51;ExcessHet=3.0103;FS=0.000;MLEAC=2;MLEAF=1.00;MQ=43.03;QD=23.02;SOR=1.609	GT:AD:DP:GQ:PL	1/1:0,51:51:99:2330,159,0
2L	6492483	2L_6492483_SNP	G	A	2356.77	.	AC=2;AF=1.00;AN=2;DB;DP=53;ExcessHet=3.0103;FS=0.000;MLEAC=2;MLEAF=1.00;MQ=43.07;QD=31.01;SOR=1.654	GT:AD:DP:GQ:PL	1/1:0,53:53:99:2385,160,0
2L	6492487	2L_6492487_SNP	T	G	2401.77	.	AC=2;AF=1.00;AN=2;DB;DP=53;ExcessHet=3.0103;FS=0.000;MLEAC=2;MLEAF=1.00;MQ=43.03;QD=25.01;SOR=1.402	GT:AD:DP:GQ:PL	1/1:0,53:53:99:2430,163,0
2L	6492489	2L_6492489_SNP	T	A	2491.77	.	AC=2;AF=1.00;AN=2;DB;DP=54;ExcessHet=3.0103;FS=0.000;MLEAC=2;MLEAF=1.00;MQ=43.05;QD=34.90;SOR=1.445	GT:AD:DP:GQ:PL	1/1:0,54:54:99:2520,169,0
2L	6492493	2L_6492493_SNP	A	T	2536.77	.	AC=2;AF=1.00;AN=2;DB;DP=56;ExcessHet=3.0103;FS=0.000;MLEAC=2;MLEAF=1.00;MQ=43.08;QD=32.24;SOR=1.302	GT:AD:DP:GQ:PL	1/1:0,56:56:99:2565,172,0
2L	6492507	2L_6492507_SNP	C	G	2880.77	.	AC=2;AF=1.00;AN=2;DB;DP=64;ExcessHet=3.0103;FS=0.000;MLEAC=2;MLEAF=1.00;MQ=43.20;QD=28.78;SOR=1.306	GT:AD:DP:GQ:PL	1/1:0,64:64:99:2909,196,0
2L	6492526	2L_6492526_SNP	G	A	2742.77	.	AC=2;AF=1.00;AN=2;DB;DP=64;ExcessHet=3.0103;FS=0.000;MLEAC=2;MLEAF=1.00;MQ=43.29;QD=27.86;SOR=1.044	GT:AD:DP:GQ:PL	1/1:0,64:64:99:2771,193,0
2L	6492745	2L_6492745_SNP	C	T	1384.77	.	AC=2;AF=1.00;AN=2;DB;DP=52;ExcessHet=3.0103;FS=0.000;MLEAC=2;MLEAF=1.00;MQ=43.58;QD=27.15;SOR=1.201	GT:AD:DP:GQ:PL	1/1:0,51:51:99:1413,153,0
2L	6492763	2L_6492763_SNP	G	T	1350.77	.	AC=2;AF=1.00;AN=2;DB;DP=51;ExcessHet=3.0103;FS=0.000;MLEAC=2;MLEAF=1.00;MQ=43.54;QD=27.02;SOR=1.051	GT:AD:DP:GQ:PL	1/1:0,50:50:99:1379,150,0
2L	6492784	2L_6492784_SNP	A	C	2461.77	.	AC=2;AF=1.00;AN=2;DB;DP=57;ExcessHet=3.0103;FS=0.000;MLEAC=2;MLEAF=1.00;MQ=43.59;QD=30.00;SOR=0.922	GT:AD:DP:GQ:PL	1/1:0,56:56:99:2490,171,0
2L	6492787	2L_6492787_SNP	G	A	2461.77	.	AC=2;AF=1.00;AN=2;DB;DP=58;ExcessHet=3.0103;FS=0.000;MLEAC=2;MLEAF=1.00;MQ=43.59;QD=36.84;SOR=0.877	GT:AD:DP:GQ:PL	1/1:0,57:57:99:2490,171,0
2L	6493909	.	A	ATATCT	2430.73	.	AC=2;AF=1.00;AN=2;DP=54;ExcessHet=3.0103;FS=0.000;MLEAC=2;MLEAF=1.00;MQ=42.73;QD=28.04;SOR=0.767	GT:AD:DP:GQ:PL	1/1:0,54:54:99:2468,166,0
2L	6493911	.	G	T	2484.77	.	AC=2;AF=1.00;AN=2;DP=52;ExcessHet=3.0103;FS=0.000;MLEAC=2;MLEAF=1.00;MQ=42.68;QD=29.76;SOR=0.853	GT:AD:DP:GQ:PL	1/1:0,52:52:99:2513,169,0
2L	6493913	.	G	T	2356.77	.	AC=2;AF=1.00;AN=2;DP=52;ExcessHet=3.0103;FS=0.000;MLEAC=2;MLEAF=1.00;MQ=42.65;QD=32.80;SOR=0.770	GT:AD:DP:GQ:PL	1/1:0,52:52:99:2385,159,0
2L	6493914	.	A	AC	2346.73	.	AC=2;AF=1.00;AN=2;DP=52;ExcessHet=3.0103;FS=0.000;MLEAC=2;MLEAF=1.00;MQ=42.65;QD=30.89;SOR=0.770	GT:AD:DP:GQ:PL	1/1:0,52:52:99:2384,159,0
2L	6493942	2L_6493942_SNP	T	C	2534.77	.	AC=2;AF=1.00;AN=2;DB;DP=57;ExcessHet=3.0103;FS=0.000;MLEAC=2;MLEAF=1.00;MQ=42.77;QD=36.34;SOR=0.960	GT:AD:DP:GQ:PL	1/1:0,57:57:99:2563,178,0
2L	6493949	.	T	TA	2535.73	.	AC=2;AF=1.00;AN=2;DP=54;ExcessHet=3.0103;FS=0.000;MLEAC=2;MLEAF=1.00;MQ=42.75;QD=31.54;SOR=0.767	GT:AD:DP:GQ:PL	1/1:0,54:54:99:2573,175,0
2L	6493950	2L_6493950_SNP	G	A	2544.77	.	AC=2;AF=1.00;AN=2;DB;DP=55;ExcessHet=3.0103;FS=0.000;MLEAC=2;MLEAF=1.00;MQ=42.77;QD=30.65;SOR=0.804	GT:AD:DP:GQ:PL	1/1:0,55:55:99:2573,175,0
2L	6493952	.	T	TCAA	2636.73	.	AC=2;AF=1.00;AN=2;DP=55;ExcessHet=3.0103;FS=0.000;MLEAC=2;MLEAF=1.00;MQ=42.77;QD=31.28;SOR=0.884	GT:AD:DP:GQ:PL	1/1:0,55:55:99:2674,181,0
2L	6493954	.	T	A	2600.77	.	AC=2;AF=1.00;AN=2;DP=57;ExcessHet=3.0103;FS=0.000;MLEAC=2;MLEAF=1.00;MQ=42.82;QD=29.16;SOR=1.140	GT:AD:DP:GQ:PL	1/1:0,57:57:99:2629,178,0
2L	6494025	2L_6494025_SNP	G	T	1727.77	.	AC=2;AF=1.00;AN=2;BaseQRankSum=-0.869;ClippingRankSum=0.000;DB;DP=66;ExcessHet=3.0103;FS=0.000;MLEAC=2;MLEAF=1.00;MQ=43.11;MQRankSum=-0.533;QD=26.58;ReadPosRankSum=-1.417;SOR=0.569	GT:AD:DP:GQ:PL	1/1:1,64:65:99:1756,166,0
2L	6494124	2L_6494124_SNP	G	A	1827.77	.	AC=2;AF=1.00;AN=2;DB;DP=71;ExcessHet=3.0103;FS=0.000;MLEAC=2;MLEAF=1.00;MQ=43.52;QD=26.88;SOR=0.880	GT:AD:DP:GQ:PL	1/1:0,68:68:99:1856,204,0
2L	6494175	2L_6494175_SNP	G	A	2716.77	.	AC=2;AF=1.00;AN=2;DB;DP=61;ExcessHet=3.0103;FS=0.000;MLEAC=2;MLEAF=1.00;MQ=43.57;QD=31.70;SOR=0.941	GT:AD:DP:GQ:PL	1/1:0,61:61:99:2745,184,0
2L	6494178	2L_6494178_SNP	G	C	2773.77	.	AC=2;AF=1.00;AN=2;DB;DP=61;ExcessHet=3.0103;FS=0.000;MLEAC=2;MLEAF=1.00;MQ=43.57;QD=28.74;SOR=0.941	GT:AD:DP:GQ:PL	1/1:0,61:61:99:2802,190,0
2L	6494184	2L_6494184_SNP	A	G	2683.77	.	AC=2;AF=1.00;AN=2;DB;DP=59;ExcessHet=3.0103;FS=0.000;MLEAC=2;MLEAF=1.00;MQ=43.67;QD=29.81;SOR=0.796	GT:AD:DP:GQ:PL	1/1:0,59:59:99:2712,184,0
2L	6494211	2L_6494211_SNP	T	C	1537.77	.	AC=2;AF=1.00;AN=2;DB;DP=58;ExcessHet=3.0103;FS=0.000;MLEAC=2;MLEAF=1.00;MQ=43.76;QD=26.51;SOR=0.762	GT:AD:DP:GQ:PL	1/1:0,58:58:99:1566,174,0
2L	6494307	2L_6494307_SNP	T	C	2101.77	.	AC=2;AF=1.00;AN=2;DB;DP=48;ExcessHet=3.0103;FS=0.000;MLEAC=2;MLEAF=1.00;MQ=43.92;QD=36.98;SOR=1.426	GT:AD:DP:GQ:PL	1/1:0,48:48:99:2130,147,0
2L	6494318	2L_6494318_SNP	A	G	2125.77	.	AC=2;AF=1.00;AN=2;DB;DP=50;ExcessHet=3.0103;FS=0.000;MLEAC=2;MLEAF=1.00;MQ=43.92;QD=37.01;SOR=1.519	GT:AD:DP:GQ:PL	1/1:0,50:50:99:2154,150,0
2L	6494366	2L_6494366_SNP	C	A	1868.77	.	AC=2;AF=1.00;AN=2;BaseQRankSum=1.127;ClippingRankSum=0.000;DB;DP=45;ExcessHet=3.0103;FS=0.000;MLEAC=2;MLEAF=1.00;MQ=43.96;MQRankSum=0.000;QD=33.05;ReadPosRankSum=-0.577;SOR=0.960	GT:AD:DP:GQ:PL	1/1:1,44:45:93:1897,93,0
2L	6494373	2L_6494373_SNP	G	A	1763.77	.	AC=2;AF=1.00;AN=2;BaseQRankSum=0.923;ClippingRankSum=0.000;DB;DP=43;ExcessHet=3.0103;FS=0.000;MLEAC=2;MLEAF=1.00;MQ=43.95;MQRankSum=0.000;QD=29.30;ReadPosRankSum=-0.376;SOR=0.765	GT:AD:DP:GQ:PL	1/1:1,42:43:84:1792,84,0
2L	6494690	.	C	A	1262.77	.	AC=2;AF=1.00;AN=2;DP=46;ExcessHet=3.0103;FS=0.000;MLEAC=2;MLEAF=1.00;MQ=44.00;QD=27.45;SOR=1.085	GT:AD:DP:GQ:PL	1/1:0,46:46:99:1291,138,0
2L	6495520	2L_6495520_SNP	T	A	1395.77	.	AC=2;AF=1.00;AN=2;DB;DP=54;ExcessHet=3.0103;FS=0.000;MLEAC=2;MLEAF=1.00;MQ=43.72;QD=26.34;SOR=1.179	GT:AD:DP:GQ:PL	1/1:0,53:53:99:1424,158,0
2L	6495607	2L_6495607_SNP	G	A	2506.77	.	AC=2;AF=1.00;AN=2;DB;DP=58;ExcessHet=3.0103;FS=0.000;MLEAC=2;MLEAF=1.00;MQ=43.80;QD=31.20;SOR=1.047	GT:AD:DP:GQ:PL	1/1:0,57:57:99:2535,172,0
2L	6495616	2L_6495616_SNP	T	C	2545.77	.	AC=2;AF=1.00;AN=2;DB;DP=57;ExcessHet=3.0103;FS=0.000;MLEAC=2;MLEAF=1.00;MQ=43.80;QD=33.26;SOR=1.101	GT:AD:DP:GQ:PL	1/1:0,56:56:99:2574,175,0
2L	6495634	2L_6495634_SNP	C	T	2465.77	.	AC=2;AF=1.00;AN=2;DB;DP=58;ExcessHet=3.0103;FS=0.000;MLEAC=2;MLEAF=1.00;MQ=43.88;QD=25.47;SOR=1.140	GT:AD:DP:GQ:PL	1/1:0,57:57:99:2494,172,0
2L	6496020	2L_6496020_SNP	A	T	2138.77	.	AC=2;AF=1.00;AN=2;DB;DP=78;ExcessHet=3.0103;FS=0.000;MLEAC=2;MLEAF=1.00;MQ=44.00;QD=27.42;SOR=0.744	GT:AD:DP:GQ:PL	1/1:0,78:78:99:2167,234,0
2L	6496440	2L_6496440_SNP	A	C	1632.77	.	AC=2;AF=1.00;AN=2;DB;DP=62;ExcessHet=3.0103;FS=0.000;MLEAC=2;MLEAF=1.00;MQ=43.95;QD=26.33;SOR=1.234	GT:AD:DP:GQ:PL	1/1:0,62:62:99:1661,185,0
2L	6496548	2L_6496548_SNP	G	T	2189.77	.	AC=2;AF=1.00;AN=2;BaseQRankSum=1.807;ClippingRankSum=0.000;DB;DP=82;ExcessHet=3.0103;FS=3.227;MLEAC=2;MLEAF=1.00;MQ=43.88;MQRankSum=-0.079;QD=26.70;ReadPosRankSum=1.354;SOR=0.421	GT:AD:DP:GQ:PL	1/1:1,81:82:99:2218,236,0
2L	6496566	2L_6496566_SNP	A	T	2267.77	.	AC=2;AF=1.00;AN=2;DB;DP=83;ExcessHet=3.0103;FS=0.000;MLEAC=2;MLEAF=1.00;MQ=43.91;QD=27.32;SOR=0.928	GT:AD:DP:GQ:PL	1/1:0,83:83:99:2296,249,0
2L	6496661	2L_6496661_SNP	T	A	2139.77	.	AC=2;AF=1.00;AN=2;DB;DP=81;ExcessHet=3.0103;FS=0.000;MLEAC=2;MLEAF=1.00;MQ=44.00;QD=26.75;SOR=0.850	GT:AD:DP:GQ:PL	1/1:0,80:80:99:2168,240,0
2L	6496826	2L_6496826_SNP	A	C	1950.77	.	AC=2;AF=1.00;AN=2;DB;DP=73;ExcessHet=3.0103;FS=0.000;MLEAC=2;MLEAF=1.00;MQ=43.95;QD=26.72;SOR=0.720	GT:AD:DP:GQ:PL	1/1:0,73:73:99:1979,219,0
2L	6496920	2L_6496920_SNP	A	T	1925.77	.	AC=2;AF=1.00;AN=2;DB;DP=71;ExcessHet=3.0103;FS=0.000;MLEAC=2;MLEAF=1.00;MQ=44.00;QD=27.12;SOR=0.721	GT:AD:DP:GQ:PL	1/1:0,71:71:99:1954,213,0
2L	6496950	2L_6496950_SNP	T	C	1922.77	.	AC=2;AF=1.00;AN=2;DB;DP=72;ExcessHet=3.0103;FS=0.000;MLEAC=2;MLEAF=1.00;MQ=44.00;QD=26.71;SOR=0.693	GT:AD:DP:GQ:PL	1/1:0,72:72:99:1951,216,0
2L	6497031	2L_6497031_SNP	G	A	1804.77	.	AC=2;AF=1.00;AN=2;DB;DP=67;ExcessHet=3.0103;FS=0.000;MLEAC=2;MLEAF=1.00;MQ=43.97;QD=26.94;SOR=0.723	GT:AD:DP:GQ:PL	1/1:0,67:67:99:1833,201,0
2L	6497140	2L_6497140_SNP	T	G	1487.77	.	AC=2;AF=1.00;AN=2;DB;DP=55;ExcessHet=3.0103;FS=0.000;MLEAC=2;MLEAF=1.00;MQ=43.96;QD=27.05;SOR=1.061	GT:AD:DP:GQ:PL	1/1:0,55:55:99:1516,164,0
2L	6497284	2L_6497284_SNP	T	C	1512.77	.	AC=2;AF=1.00;AN=2;DB;DP=57;ExcessHet=3.0103;FS=0.000;MLEAC=2;MLEAF=1.00;MQ=43.97;QD=27.01;SOR=0.693	GT:AD:DP:GQ:PL	1/1:0,56:56:99:1541,168,0
2L	6497310	2L_6497310_SNP	G	A	1395.77	.	AC=2;AF=1.00;AN=2;DB;DP=54;ExcessHet=3.0103;FS=0.000;MLEAC=2;MLEAF=1.00;MQ=43.93;QD=26.34;SOR=0.808	GT:AD:DP:GQ:PL	1/1:0,53:53:99:1424,159,0
2L	6497698	2L_6497698_SNP	T	C	2341.77	.	AC=2;AF=1.00;AN=2;DB;DP=57;ExcessHet=3.0103;FS=0.000;MLEAC=2;MLEAF=1.00;MQ=44.00;QD=28.90;SOR=1.101	GT:AD:DP:GQ:PL	1/1:0,56:56:99:2370,171,0
2L	6497706	2L_6497706_SNP	C	T	2384.77	.	AC=2;AF=1.00;AN=2;DB;DP=56;ExcessHet=3.0103;FS=0.000;MLEAC=2;MLEAF=1.00;MQ=44.00;QD=30.01;SOR=1.371	GT:AD:DP:GQ:PL	1/1:0,55:55:99:2413,174,0
2L	6497743	2L_6497743_SNP	C	A	2262.77	.	AC=2;AF=1.00;AN=2;DB;DP=52;ExcessHet=3.0103;FS=0.000;MLEAC=2;MLEAF=1.00;MQ=44.00;QD=29.50;SOR=0.994	GT:AD:DP:GQ:PL	1/1:0,51:51:99:2291,157,0
2L	6497747	2L_6497747_SNP	T	G	2197.77	.	AC=2;AF=1.00;AN=2;DB;DP=51;ExcessHet=3.0103;FS=0.000;MLEAC=2;MLEAF=1.00;MQ=44.00;QD=26.87;SOR=1.051	GT:AD:DP:GQ:PL	1/1:0,50:50:99:2226,151,0
2L	6497762	2L_6497762_SNP	T	C	1351.77	.	AC=2;AF=1.00;AN=2;DB;DP=52;ExcessHet=3.0103;FS=0.000;MLEAC=2;MLEAF=1.00;MQ=43.96;QD=27.04;SOR=0.773	GT:AD:DP:GQ:PL	1/1:0,50:50:99:1380,150,0
2L	6497870	2L_6497870_SNP	G	A	1027.77	.	AC=2;AF=1.00;AN=2;DB;DP=39;ExcessHet=3.0103;FS=0.000;MLEAC=2;MLEAF=1.00;MQ=43.90;QD=27.05;SOR=1.493	GT:AD:DP:GQ:PL	1/1:0,38:38:99:1056,114,0
2L	6497886	2L_6497886_SNP	C	G	1626.77	.	AC=2;AF=1.00;AN=2;DB;DP=38;ExcessHet=3.0103;FS=0.000;MLEAC=2;MLEAF=1.00;MQ=43.90;QD=28.32;SOR=1.432	GT:AD:DP:GQ:PL	1/1:0,37:37:99:1655,111,0
2L	6497890	2L_6497890_SNP	A	C	1659.77	.	AC=2;AF=1.00;AN=2;DB;DP=37;ExcessHet=3.0103;FS=0.000;MLEAC=2;MLEAF=1.00;MQ=43.89;QD=31.29;SOR=1.371	GT:AD:DP:GQ:PL	1/1:0,36:36:99:1688,114,0
2L	6497891	2L_6497891_SNP	A	C	1624.77	.	AC=2;AF=1.00;AN=2;DB;DP=37;ExcessHet=3.0103;FS=0.000;MLEAC=2;MLEAF=1.00;MQ=43.89;QD=33.94;SOR=1.547	GT:AD:DP:GQ:PL	1/1:0,36:36:99:1653,111,0
2L	6498108	2L_6498108_SNP	A	T	1145.77	.	AC=2;AF=1.00;AN=2;DB;DP=44;ExcessHet=3.0103;FS=0.000;MLEAC=2;MLEAF=1.00;MQ=43.73;QD=26.65;SOR=1.179	GT:AD:DP:GQ:PL	1/1:0,43:43:99:1174,129,0
2L	6498302	2L_6498302_SNP	C	A	1235.77	.	AC=2;AF=1.00;AN=2;DB;DP=48;ExcessHet=3.0103;FS=0.000;MLEAC=2;MLEAF=1.00;MQ=43.73;QD=26.29;SOR=0.823	GT:AD:DP:GQ:PL	1/1:0,47:47:99:1264,140,0
2L	6498350	2L_6498350_SNP	C	A	1946.77	.	AC=2;AF=1.00;AN=2;DB;DP=47;ExcessHet=3.0103;FS=0.000;MLEAC=2;MLEAF=1.00;MQ=43.68;QD=28.19;SOR=1.203	GT:AD:DP:GQ:PL	1/1:0,46:46:99:1975,138,0
2L	6498369	2L_6498369_SNP	G	A	2100.77	.	AC=2;AF=1.00;AN=2;DB;DP=51;ExcessHet=3.0103;FS=0.000;MLEAC=2;MLEAF=1.00;MQ=43.96;QD=27.25;SOR=0.994	GT:AD:DP:GQ:PL	1/1:0,51:51:99:2129,153,0
2L	6498406	2L_6498406_SNP	T	C	1186.77	.	AC=2;AF=1.00;AN=2;DB;DP=45;ExcessHet=3.0103;FS=0.000;MLEAC=2;MLEAF=1.00;MQ=43.96;QD=26.37;SOR=0.929	GT:AD:DP:GQ:PL	1/1:0,45:45:99:1215,135,0
2L	6498446	2L_6498446_SNP	T	A	1720.77	.	AC=2;AF=1.00;AN=2;DB;DP=40;ExcessHet=3.0103;FS=0.000;MLEAC=2;MLEAF=1.00;MQ=43.95;QD=25.10;SOR=0.968	GT:AD:DP:GQ:PL	1/1:0,39:39:99:1749,120,0
2L	6498455	.	TTAAA	T	1773.73	.	AC=2;AF=1.00;AN=2;DP=40;ExcessHet=3.0103;FS=0.000;MLEAC=2;MLEAF=1.00;MQ=43.95;QD=37.36;SOR=1.022	GT:AD:DP:GQ:PL	1/1:0,40:40:99:1811,123,0
2L	6498460	.	T	G	1726.77	.	AC=2;AF=1.00;AN=2;DP=39;ExcessHet=3.0103;FS=0.000;MLEAC=2;MLEAF=1.00;MQ=43.95;QD=29.88;SOR=0.968	GT:AD:DP:GQ:PL	1/1:0,39:39:99:1755,117,0
2L	6498472	2L_6498472_SNP	A	G	1588.77	.	AC=2;AF=1.00;AN=2;DB;DP=37;ExcessHet=3.0103;FS=0.000;MLEAC=2;MLEAF=1.00;MQ=44.00;QD=28.09;SOR=1.121	GT:AD:DP:GQ:PL	1/1:0,37:37:99:1617,111,0
2L	6498594	.	AGTT	A	1627.73	.	AC=2;AF=1.00;AN=2;DP=37;ExcessHet=3.0103;FS=0.000;MLEAC=2;MLEAF=1.00;MQ=43.95;QD=27.93;SOR=0.746	GT:AD:DP:GQ:PL	1/1:0,37:37:99:1665,111,0
2L	6498794	2L_6498794_SNP	T	C	1007.77	.	AC=2;AF=1.00;AN=2;DB;DP=39;ExcessHet=3.0103;FS=0.000;MLEAC=2;MLEAF=1.00;MQ=43.95;QD=25.84;SOR=0.743	GT:AD:DP:GQ:PL	1/1:0,39:39:99:1036,117,0
2L	6498843	2L_6498843_SNP	C	T	1021.77	.	AC=2;AF=1.00;AN=2;DB;DP=39;ExcessHet=3.0103;FS=0.000;MLEAC=2;MLEAF=1.00;MQ=43.95;QD=26.20;SOR=0.968	GT:AD:DP:GQ:PL	1/1:0,39:39:99:1050,117,0
2L	6499034	2L_6499034_SNP	A	G	850.77	.	AC=2;AF=1.00;AN=2;DB;DP=33;ExcessHet=3.0103;FS=0.000;MLEAC=2;MLEAF=1.00;MQ=44.00;QD=25.78;SOR=1.179	GT:AD:DP:GQ:PL	1/1:0,33:33:99:879,99,0
2L	6499082	2L_6499082_SNP	C	T	1264.77	.	AC=2;AF=1.00;AN=2;DB;DP=32;ExcessHet=3.0103;FS=0.000;MLEAC=2;MLEAF=1.00;MQ=43.94;QD=29.03;SOR=1.112	GT:AD:DP:GQ:PL	1/1:0,32:32:96:1293,96,0
2L	6499100	2L_6499100_SNP	G	A	1227.77	.	AC=2;AF=1.00;AN=2;BaseQRankSum=0.835;ClippingRankSum=0.000;DB;DP=32;ExcessHet=3.0103;FS=3.912;MLEAC=2;MLEAF=1.00;MQ=43.94;MQRankSum=0.000;QD=30.19;ReadPosRankSum=0.759;SOR=0.962	GT:AD:DP:GQ:PL	1/1:1,31:32:70:1256,70,0
2L	6499157	2L_6499157_SNP	T	C	909.77	.	AC=2;AF=1.00;AN=2;BaseQRankSum=-1.379;ClippingRankSum=0.000;DB;DP=38;ExcessHet=3.0103;FS=3.493;MLEAC=2;MLEAF=1.00;MQ=43.95;MQRankSum=0.000;QD=23.94;ReadPosRankSum=-0.489;SOR=0.655	GT:AD:DP:GQ:PL	1/1:1,37:38:84:938,84,0
2L	6499253	2L_6499253_SNP	G	A	1101.77	.	AC=2;AF=1.00;AN=2;BaseQRankSum=-1.269;ClippingRankSum=0.000;DB;DP=31;ExcessHet=3.0103;FS=0.000;MLEAC=2;MLEAF=1.00;MQ=43.94;MQRankSum=0.000;QD=25.56;ReadPosRankSum=-0.816;SOR=0.602	GT:AD:DP:GQ:PL	1/1:1,29:30:34:1130,34,0
2L	6499269	2L_6499269_SNP	T	C	1054.89	.	AC=2;AF=1.00;AN=2;BaseQRankSum=0.043;ClippingRankSum=0.000;DB;DP=31;ExcessHet=3.0103;FS=0.000;MLEAC=2;MLEAF=1.00;MQ=43.94;MQRankSum=0.000;QD=36.39;ReadPosRankSum=0.939;SOR=1.382	GT:AD:DP:GQ:PL	1/1:2,28:30:2:1081,2,0
2L	6499541	2L_6499541_SNP	G	A	2120.77	.	AC=2;AF=1.00;AN=2;DB;DP=51;ExcessHet=3.0103;FS=0.000;MLEAC=2;MLEAF=1.00;MQ=43.96;QD=32.41;SOR=0.773	GT:AD:DP:GQ:PL	1/1:0,50:50:99:2149,150,0
2L	6499550	2L_6499550_SNP	C	T	2033.77	.	AC=2;AF=1.00;AN=2;DB;DP=47;ExcessHet=3.0103;FS=0.000;MLEAC=2;MLEAF=1.00;MQ=43.96;QD=28.10;SOR=0.780	GT:AD:DP:GQ:PL	1/1:0,46:46:99:2062,138,0
2L	6499556	2L_6499556_SNP	T	C	2063.77	.	AC=2;AF=1.00;AN=2;DB;DP=48;ExcessHet=3.0103;FS=0.000;MLEAC=2;MLEAF=1.00;MQ=43.96;QD=29.99;SOR=0.735	GT:AD:DP:GQ:PL	1/1:0,47:47:99:2092,141,0
2L	6500202	2L_6500202_SNP	A	C	1822.77	.	AC=2;AF=1.00;AN=2;BaseQRankSum=1.589;ClippingRankSum=0.000;DB;DP=70;ExcessHet=3.0103;FS=0.000;MLEAC=2;MLEAF=1.00;MQ=43.97;MQRankSum=0.000;QD=26.42;ReadPosRankSum=-0.574;SOR=0.273	GT:AD:DP:GQ:PL	1/1:1,68:69:99:1851,181,0
2L	6500247	2L_6500247_SNP	A	T	1893.77	.	AC=2;AF=1.00;AN=2;BaseQRankSum=-0.342;ClippingRankSum=0.000;DB;DP=74;ExcessHet=3.0103;FS=3.070;MLEAC=2;MLEAF=1.00;MQ=43.97;MQRankSum=-0.084;QD=25.94;ReadPosRankSum=-0.753;SOR=0.155	GT:AD:DP:GQ:PL	1/1:2,71:73:99:1922,163,0
2L	6503190	2L_6503190_SNP	G	A	1710.77	.	AC=2;AF=1.00;AN=2;BaseQRankSum=1.695;ClippingRankSum=0.000;DB;DP=67;ExcessHet=3.0103;FS=3.789;MLEAC=2;MLEAF=1.00;MQ=43.35;MQRankSum=-0.376;QD=25.53;ReadPosRankSum=-1.302;SOR=0.829	GT:AD:DP:GQ:PL	1/1:1,66:67:99:1739,177,0
2L	6503220	2L_6503220_SNP	C	G	1575.77	.	AC=2;AF=1.00;AN=2;DB;DP=59;ExcessHet=3.0103;FS=0.000;MLEAC=2;MLEAF=1.00;MQ=43.45;QD=26.71;SOR=0.950	GT:AD:DP:GQ:PL	1/1:0,59:59:99:1604,177,0
2L	6503420	2L_6503420_SNP	A	C	2294.77	.	AC=2;AF=1.00;AN=2;DB;DP=53;ExcessHet=3.0103;FS=0.000;MLEAC=2;MLEAF=1.00;MQ=43.79;QD=27.70;SOR=1.402	GT:AD:DP:GQ:PL	1/1:0,53:53:99:2323,160,0
2L	6503425	2L_6503425_SNP	T	C	2341.77	.	AC=2;AF=1.00;AN=2;DB;DP=54;ExcessHet=3.0103;FS=0.000;MLEAC=2;MLEAF=1.00;MQ=43.66;QD=33.85;SOR=1.445	GT:AD:DP:GQ:PL	1/1:0,54:54:99:2370,163,0
2L	6503505	.	G	T	1546.77	.	AC=2;AF=1.00;AN=2;DP=57;ExcessHet=3.0103;FS=0.000;MLEAC=2;MLEAF=1.00;MQ=43.39;QD=27.14;SOR=0.960	GT:AD:DP:GQ:PL	1/1:0,57:57:99:1575,171,0
2L	6503651	2L_6503651_SNP	T	C	1354.77	.	AC=2;AF=1.00;AN=2;DB;DP=31;ExcessHet=3.0103;FS=0.000;MLEAC=2;MLEAF=1.00;MQ=43.54;QD=31.44;SOR=1.839	GT:AD:DP:GQ:PL	1/1:0,31:31:93:1383,93,0
2L	6503660	2L_6503660_SNP	G	A	1321.77	.	AC=2;AF=1.00;AN=2;DB;DP=30;ExcessHet=3.0103;FS=0.000;MLEAC=2;MLEAF=1.00;MQ=43.63;QD=35.12;SOR=2.019	GT:AD:DP:GQ:PL	1/1:0,30:30:90:1350,90,0
2L	6503663	2L_6503663_SNP	A	G	1321.77	.	AC=2;AF=1.00;AN=2;DB;DP=30;ExcessHet=3.0103;FS=0.000;MLEAC=2;MLEAF=1.00;MQ=43.63;QD=32.17;SOR=2.019	GT:AD:DP:GQ:PL	1/1:0,30:30:90:1350,90,0
2L	6503748	2L_6503748_SNP	A	C	695.77	.	AC=2;AF=1.00;AN=2;DB;DP=17;ExcessHet=3.0103;FS=0.000;MLEAC=2;MLEAF=1.00;MQ=41.68;QD=30.99;SOR=0.804	GT:AD:DP:GQ:PL	1/1:0,17:17:51:724,51,0
2L	6503752	2L_6503752_SNP	T	A	665.77	.	AC=2;AF=1.00;AN=2;DB;DP=16;ExcessHet=3.0103;FS=0.000;MLEAC=2;MLEAF=1.00;MQ=41.54;QD=32.47;SOR=0.941	GT:AD:DP:GQ:PL	1/1:0,16:16:48:694,48,0
2L	6503758	.	TGAATGGG	T	611.73	.	AC=2;AF=1.00;AN=2;DP=15;ExcessHet=3.0103;FS=0.000;MLEAC=2;MLEAF=1.00;MQ=41.50;QD=31.32;SOR=0.976	GT:AD:DP:GQ:PL	1/1:0,14:14:45:649,45,0
2L	6503773	.	G	T	241.84	.	AC=2;AF=1.00;AN=2;DP=7;ExcessHet=3.0103;FS=0.000;MLEAC=2;MLEAF=1.00;MQ=42.95;QD=32.74;SOR=2.303	GT:AD:DP:GQ:PL	1/1:0,6:6:18:270,18,0
2L	6503822	2L_6503822_SNP	G	A	784.77	.	AC=2;AF=1.00;AN=2;DB;DP=20;ExcessHet=3.0103;FS=0.000;MLEAC=2;MLEAF=1.00;MQ=42.69;QD=32.92;SOR=0.793	GT:AD:DP:GQ:PL	1/1:0,19:19:57:813,57,0
2L	6503838	.	AT	A	886.73	.	AC=2;AF=1.00;AN=2;DP=25;ExcessHet=3.0103;FS=0.000;MLEAC=2;MLEAF=1.00;MQ=42.72;QD=30.62;SOR=0.859	GT:AD:DP:GQ:PL	1/1:0,24:24:72:924,72,0
2L	6504121	2L_6504121_INS	G	GA	1384.73	.	AC=2;AF=1.00;AN=2;DB;DP=40;ExcessHet=3.0103;FS=0.000;MLEAC=2;MLEAF=1.00;MQ=43.78;QD=34.62;SOR=1.445	GT:AD:DP:GQ:PL	1/1:0,40:40:99:1422,123,0
2L	6504156	2L_6504156_SNP	C	G	1086.77	.	AC=2;AF=1.00;AN=2;DB;DP=41;ExcessHet=3.0103;FS=0.000;MLEAC=2;MLEAF=1.00;MQ=43.72;QD=26.51;SOR=1.075	GT:AD:DP:GQ:PL	1/1:0,41:41:99:1115,123,0
2L	6504190	2L_6504190_SNP	T	A	1331.77	.	AC=2;AF=1.00;AN=2;DB;DP=49;ExcessHet=3.0103;FS=0.000;MLEAC=2;MLEAF=1.00;MQ=43.76;QD=27.18;SOR=1.473	GT:AD:DP:GQ:PL	1/1:0,49:49:99:1360,147,0
2L	6504231	2L_6504231_SNP	T	C	2347.77	.	AC=2;AF=1.00;AN=2;DB;DP=54;ExcessHet=3.0103;FS=0.000;MLEAC=2;MLEAF=1.00;MQ=43.89;QD=32.67;SOR=1.567	GT:AD:DP:GQ:PL	1/1:0,54:54:99:2376,166,0
2L	6504242	2L_6504242_SNP	T	C	2261.77	.	AC=2;AF=1.00;AN=2;DB;DP=52;ExcessHet=3.0103;FS=0.000;MLEAC=2;MLEAF=1.00;MQ=43.94;QD=33.67;SOR=1.480	GT:AD:DP:GQ:PL	1/1:0,52:52:99:2290,157,0
2L	6504300	2L_6504300_SNP	C	G	2790.77	.	AC=2;AF=1.00;AN=2;DB;DP=63;ExcessHet=3.0103;FS=0.000;MLEAC=2;MLEAF=1.00;MQ=43.94;QD=26.71;SOR=1.270	GT:AD:DP:GQ:PL	1/1:0,63:63:99:2819,193,0
2L	6504316	2L_6504316_SNP	A	C	2999.77	.	AC=2;AF=1.00;AN=2;DB;DP=71;ExcessHet=3.0103;FS=0.000;MLEAC=2;MLEAF=1.00;MQ=43.92;QD=34.67;SOR=1.195	GT:AD:DP:GQ:PL	1/1:0,71:71:99:3028,217,0
2L	6504502	2L_6504502_SNP	C	T	1661.77	.	AC=2;AF=1.00;AN=2;DB;DP=64;ExcessHet=3.0103;FS=0.000;MLEAC=2;MLEAF=1.00;MQ=44.00;QD=26.38;SOR=1.179	GT:AD:DP:GQ:PL	1/1:0,63:63:99:1690,187,0
2L	6504692	2L_6504692_SNP	C	T	1357.77	.	AC=2;AF=1.00;AN=2;DB;DP=50;ExcessHet=3.0103;FS=0.000;MLEAC=2;MLEAF=1.00;MQ=44.66;QD=27.16;SOR=1.051	GT:AD:DP:GQ:PL	1/1:0,50:50:99:1386,150,0
2L	6504741	.	A	AGAAAAACT	2470.73	.	AC=2;AF=1.00;AN=2;DP=58;ExcessHet=3.0103;FS=0.000;MLEAC=2;MLEAF=1.00;MQ=45.70;QD=33.47;SOR=1.022	GT:AD:DP:GQ:PL	1/1:0,54:54:99:2508,168,0
2L	6505209	2L_6505209_SNP	A	T	1879.77	.	AC=2;AF=1.00;AN=2;DB;DP=68;ExcessHet=3.0103;FS=0.000;MLEAC=2;MLEAF=1.00;MQ=44.00;QD=27.64;SOR=0.880	GT:AD:DP:GQ:PL	1/1:0,68:68:99:1908,204,0
2L	6505298	2L_6505298_SNP	A	T	3060.77	.	AC=2;AF=1.00;AN=2;DB;DP=69;ExcessHet=3.0103;FS=0.000;MLEAC=2;MLEAF=1.00;MQ=44.00;QD=27.78;SOR=0.722	GT:AD:DP:GQ:PL	1/1:0,69:69:99:3089,214,0
2L	6505304	2L_6505304_SNP	C	T	3104.77	.	AC=2;AF=1.00;AN=2;DB;DP=66;ExcessHet=3.0103;FS=0.000;MLEAC=2;MLEAF=1.00;MQ=44.00;QD=29.84;SOR=0.754	GT:AD:DP:GQ:PL	1/1:0,66:66:99:3133,217,0
2L	6505326	2L_6505326_SNP	C	T	3087.77	.	AC=2;AF=1.00;AN=2;DB;DP=75;ExcessHet=3.0103;FS=0.000;MLEAC=2;MLEAF=1.00;MQ=44.00;QD=29.60;SOR=0.719	GT:AD:DP:GQ:PL	1/1:0,75:75:99:3116,225,0
2L	6505374	2L_6505374_SNP	T	C	1973.77	.	AC=2;AF=1.00;AN=2;DB;DP=74;ExcessHet=3.0103;FS=0.000;MLEAC=2;MLEAF=1.00;MQ=44.00;QD=26.67;SOR=0.747	GT:AD:DP:GQ:PL	1/1:0,74:74:99:2002,222,0
2L	6505401	2L_6505401_SNP	G	T	1993.77	.	AC=2;AF=1.00;AN=2;DB;DP=73;ExcessHet=3.0103;FS=0.000;MLEAC=2;MLEAF=1.00;MQ=44.00;QD=27.31;SOR=0.898	GT:AD:DP:GQ:PL	1/1:0,73:73:99:2022,219,0
2L	6505438	.	CAA	C	2882.73	.	AC=2;AF=1.00;AN=2;DP=65;ExcessHet=3.0103;FS=0.000;MLEAC=2;MLEAF=1.00;MQ=43.52;QD=36.49;SOR=1.000	GT:AD:DP:GQ:PL	1/1:0,65:65:99:2920,196,0
2L	6505441	.	CT	C	2882.73	.	AC=2;AF=1.00;AN=2;DP=65;ExcessHet=3.0103;FS=0.000;MLEAC=2;MLEAF=1.00;MQ=43.52;QD=29.20;SOR=1.000	GT:AD:DP:GQ:PL	1/1:0,65:65:99:2920,196,0
2L	6505443	.	T	C	2891.77	.	AC=2;AF=1.00;AN=2;DP=65;ExcessHet=3.0103;FS=0.000;MLEAC=2;MLEAF=1.00;MQ=43.52;QD=28.16;SOR=1.000	GT:AD:DP:GQ:PL	1/1:0,65:65:99:2920,196,0
2L	6506070	.	A	T	1574.77	.	AC=2;AF=1.00;AN=2;DP=57;ExcessHet=3.0103;FS=0.000;MLEAC=2;MLEAF=1.00;MQ=43.95;QD=27.63;SOR=1.140	GT:AD:DP:GQ:PL	1/1:0,57:57:99:1603,171,0
2L	6506348	2L_6506348_SNP	T	G	2271.77	.	AC=2;AF=1.00;AN=2;DB;DP=52;ExcessHet=3.0103;FS=0.000;MLEAC=2;MLEAF=1.00;MQ=44.12;QD=27.11;SOR=0.693	GT:AD:DP:GQ:PL	1/1:0,52:52:99:2300,157,0
2L	6506352	2L_6506352_SNP	C	T	2234.77	.	AC=2;AF=1.00;AN=2;DB;DP=50;ExcessHet=3.0103;FS=0.000;MLEAC=2;MLEAF=1.00;MQ=44.13;QD=34.01;SOR=0.773	GT:AD:DP:GQ:PL	1/1:0,50:50:99:2263,154,0
2L	6506354	.	ATT	A	2110.73	.	AC=2;AF=1.00;AN=2;DP=50;ExcessHet=3.0103;FS=0.000;MLEAC=2;MLEAF=1.00;MQ=44.13;QD=26.70;SOR=0.902	GT:AD:DP:GQ:PL	1/1:0,50:50:99:2148,150,0
2L	6506357	.	T	G	674.77	.	AC=2;AF=1.00;AN=2;BaseQRankSum=-1.826;ClippingRankSum=0.000;DP=50;ExcessHet=3.0103;FS=9.675;MLEAC=2;MLEAF=1.00;MQ=44.13;MQRankSum=0.057;QD=15.34;SOR=0.409	GT:AD:DP:GQ:PL	1/1:4,40:44:44:703,44,0
2L	6506924	2L_6506924_SNP	A	G	896.77	.	AC=2;AF=1.00;AN=2;DB;DP=34;ExcessHet=3.0103;FS=0.000;MLEAC=2;MLEAF=1.00;MQ=44.00;QD=26.38;SOR=1.418	GT:AD:DP:GQ:PL	1/1:0,34:34:99:925,102,0
2L	6507044	2L_6507044_SNP	C	T	1075.77	.	AC=2;AF=1.00;AN=2;DB;DP=39;ExcessHet=3.0103;FS=0.000;MLEAC=2;MLEAF=1.00;MQ=43.95;QD=27.58;SOR=0.850	GT:AD:DP:GQ:PL	1/1:0,39:39:99:1104,117,0
2L	6507142	.	A	ATGTG	1446.73	.	AC=2;AF=1.00;AN=2;DP=35;ExcessHet=3.0103;FS=0.000;MLEAC=2;MLEAF=1.00;MQ=43.87;QD=30.66;SOR=1.542	GT:AD:DP:GQ:PL	1/1:0,33:33:99:1484,99,0
2L	6507330	2L_6507330_SNP	C	A	1615.77	.	AC=2;AF=1.00;AN=2;DB;DP=61;ExcessHet=3.0103;FS=0.000;MLEAC=2;MLEAF=1.00;MQ=43.52;QD=26.49;SOR=1.022	GT:AD:DP:GQ:PL	1/1:0,61:61:99:1644,182,0
2L	6507398	2L_6507398_SNP	A	T	1683.77	.	AC=2;AF=1.00;AN=2;DB;DP=62;ExcessHet=3.0103;FS=0.000;MLEAC=2;MLEAF=1.00;MQ=43.50;QD=27.16;SOR=1.536	GT:AD:DP:GQ:PL	1/1:0,62:62:99:1712,186,0
2L	6507422	2L_6507422_SNP	T	G	1570.77	.	AC=2;AF=1.00;AN=2;DB;DP=60;ExcessHet=3.0103;FS=0.000;MLEAC=2;MLEAF=1.00;MQ=43.73;QD=26.18;SOR=1.355	GT:AD:DP:GQ:PL	1/1:0,60:60:99:1599,180,0
2L	6507527	2L_6507527_SNP	C	T	1401.77	.	AC=2;AF=1.00;AN=2;DB;DP=53;ExcessHet=3.0103;FS=0.000;MLEAC=2;MLEAF=1.00;MQ=44.00;QD=26.45;SOR=0.808	GT:AD:DP:GQ:PL	1/1:0,53:53:99:1430,158,0
2L	6507855	2L_6507855_SNP	A	G	1267.77	.	AC=2;AF=1.00;AN=2;DB;DP=46;ExcessHet=3.0103;FS=0.000;MLEAC=2;MLEAF=1.00;MQ=44.00;QD=27.56;SOR=1.085	GT:AD:DP:GQ:PL	1/1:0,46:46:99:1296,138,0
2L	6507938	2L_6507938_SNP	T	G	1868.77	.	AC=2;AF=1.00;AN=2;DB;DP=43;ExcessHet=3.0103;FS=0.000;MLEAC=2;MLEAF=1.00;MQ=44.00;QD=32.76;SOR=0.693	GT:AD:DP:GQ:PL	1/1:0,42:42:99:1897,129,0
2L	6507957	2L_6507957_SNP	A	C	2052.77	.	AC=2;AF=1.00;AN=2;DB;DP=50;ExcessHet=3.0103;FS=0.000;MLEAC=2;MLEAF=1.00;MQ=44.00;QD=28.05;SOR=0.909	GT:AD:DP:GQ:PL	1/1:0,49:49:99:2081,147,0
2L	6508084	2L_6508084_SNP	A	C	1875.77	.	AC=2;AF=1.00;AN=2;DB;DP=44;ExcessHet=3.0103;FS=0.000;MLEAC=2;MLEAF=1.00;MQ=43.61;QD=33.85;SOR=0.784	GT:AD:DP:GQ:PL	1/1:0,44:44:99:1904,135,0
2L	6508093	2L_6508093_SNP	C	T	1861.77	.	AC=2;AF=1.00;AN=2;DB;DP=43;ExcessHet=3.0103;FS=0.000;MLEAC=2;MLEAF=1.00;MQ=43.82;QD=31.74;SOR=0.836	GT:AD:DP:GQ:PL	1/1:0,43:43:99:1890,132,0
2L	6508126	2L_6508126_SNP	T	C	1126.77	.	AC=2;AF=1.00;AN=2;DB;DP=42;ExcessHet=3.0103;FS=0.000;MLEAC=2;MLEAF=1.00;MQ=43.72;QD=26.83;SOR=0.892	GT:AD:DP:GQ:PL	1/1:0,42:42:99:1155,126,0
2L	6508218	2L_6508218_SNP	G	T	1438.77	.	AC=2;AF=1.00;AN=2;DB;DP=53;ExcessHet=3.0103;FS=0.000;MLEAC=2;MLEAF=1.00;MQ=43.36;QD=27.67;SOR=0.770	GT:AD:DP:GQ:PL	1/1:0,52:52:99:1467,156,0
2L	6508599	2L_6508599_SNP	T	G	1552.77	.	AC=2;AF=1.00;AN=2;DB;DP=62;ExcessHet=3.0103;FS=0.000;MLEAC=2;MLEAF=1.00;MQ=44.00;QD=25.04;SOR=0.826	GT:AD:DP:GQ:PL	1/1:0,62:62:99:1581,184,0
2L	6508748	2L_6508748_SNP	A	G	1947.77	.	AC=2;AF=1.00;AN=2;DB;DP=74;ExcessHet=3.0103;FS=0.000;MLEAC=2;MLEAF=1.00;MQ=43.97;QD=26.32;SOR=0.864	GT:AD:DP:GQ:PL	1/1:0,74:74:99:1976,221,0
2L	6508806	.	CAT	C	2751.73	.	AC=2;AF=1.00;AN=2;DP=64;ExcessHet=3.0103;FS=0.000;MLEAC=2;MLEAF=1.00;MQ=43.97;QD=20.94;SOR=1.010	GT:AD:DP:GQ:PL	1/1:0,63:63:99:2789,190,0
2L	6508820	2L_6508820_SNP	A	G	2825.77	.	AC=2;AF=1.00;AN=2;DB;DP=63;ExcessHet=3.0103;FS=0.000;MLEAC=2;MLEAF=1.00;MQ=43.97;QD=32.42;SOR=1.179	GT:AD:DP:GQ:PL	1/1:0,63:63:99:2854,196,0
2L	6508878	2L_6508878_SNP	C	G	1192.77	.	AC=2;AF=1.00;AN=2;DB;DP=48;ExcessHet=3.0103;FS=0.000;MLEAC=2;MLEAF=1.00;MQ=43.88;QD=24.85;SOR=1.179	GT:AD:DP:GQ:PL	1/1:0,48:48:99:1221,142,0
2L	6508912	2L_6508912_SNP	T	A	2182.77	.	AC=2;AF=1.00;AN=2;DB;DP=49;ExcessHet=3.0103;FS=0.000;MLEAC=2;MLEAF=1.00;MQ=43.80;QD=32.86;SOR=1.007	GT:AD:DP:GQ:PL	1/1:0,49:49:99:2211,150,0
2L	6508917	.	ATG	A	2182.73	.	AC=2;AF=1.00;AN=2;DP=47;ExcessHet=3.0103;FS=0.000;MLEAC=2;MLEAF=1.00;MQ=43.79;QD=32.64;SOR=1.132	GT:AD:DP:GQ:PL	1/1:0,47:47:99:2220,151,0
2L	6508920	.	A	AAT	2155.73	.	AC=2;AF=1.00;AN=2;DP=48;ExcessHet=3.0103;FS=0.000;MLEAC=2;MLEAF=1.00;MQ=43.80;QD=25.01;SOR=1.179	GT:AD:DP:GQ:PL	1/1:0,48:48:99:2193,147,0
2L	6508953	2L_6508953_SNP	G	A	1252.77	.	AC=2;AF=1.00;AN=2;DB;DP=47;ExcessHet=3.0103;FS=0.000;MLEAC=2;MLEAF=1.00;MQ=43.79;QD=26.65;SOR=1.022	GT:AD:DP:GQ:PL	1/1:0,47:47:99:1281,141,0
2L	6509093	2L_6509093_SNP	T	A	1142.77	.	AC=2;AF=1.00;AN=2;BaseQRankSum=0.458;ClippingRankSum=0.000;DB;DP=47;ExcessHet=3.0103;FS=0.000;MLEAC=2;MLEAF=1.00;MQ=43.92;MQRankSum=-0.229;QD=24.84;ReadPosRankSum=1.120;SOR=0.990	GT:AD:DP:GQ:PL	1/1:2,44:46:82:1171,82,0
2L	6509255	2L_6509255_SNP	C	T	1637.77	.	AC=2;AF=1.00;AN=2;DB;DP=62;ExcessHet=3.0103;FS=0.000;MLEAC=2;MLEAF=1.00;MQ=42.87;QD=26.85;SOR=0.793	GT:AD:DP:GQ:PL	1/1:0,61:61:99:1666,183,0
2L	6509307	2L_6509307_SNP	T	A	2396.77	.	AC=2;AF=1.00;AN=2;BaseQRankSum=0.343;ClippingRankSum=0.000;DB;DP=59;ExcessHet=3.0103;FS=0.000;MLEAC=2;MLEAF=1.00;MQ=42.52;MQRankSum=-0.781;QD=32.57;ReadPosRankSum=-1.255;SOR=0.237	GT:AD:DP:GQ:PL	1/1:1,57:58:99:2425,130,0
2L	6509310	.	TC	T	2387.73	.	AC=2;AF=1.00;AN=2;BaseQRankSum=-1.390;ClippingRankSum=0.000;DP=57;ExcessHet=3.0103;FS=0.000;MLEAC=2;MLEAF=1.00;MQ=42.47;MQRankSum=-0.803;QD=30.69;ReadPosRankSum=-1.361;SOR=0.269	GT:AD:DP:GQ:PL	1/1:1,55:56:99:2425,130,0
2L	6509317	2L_6509317_SNP	A	G	2234.77	.	AC=2;AF=1.00;AN=2;BaseQRankSum=-0.117;ClippingRankSum=0.000;DB;DP=50;ExcessHet=3.0103;FS=0.000;MLEAC=2;MLEAF=1.00;MQ=42.25;MQRankSum=-0.895;QD=29.66;ReadPosRankSum=-1.592;SOR=0.340	GT:AD:DP:GQ:PL	1/1:1,48:49:99:2263,115,0
2L	6509333	.	ATAACCATGGGG	A	1988.73	.	AC=2;AF=1.00;AN=2;BaseQRankSum=0.235;ClippingRankSum=0.000;DP=52;ExcessHet=3.0103;FS=0.000;MLEAC=2;MLEAF=1.00;MQ=42.28;MQRankSum=-0.928;QD=29.55;ReadPosRankSum=-1.143;SOR=0.459	GT:AD:DP:GQ:PL	1/1:1,46:47:97:2026,97,0
2L	6509369	.	T	TA	726.73	.	AC=2;AF=1.00;AN=2;BaseQRankSum=-0.895;ClippingRankSum=0.000;DP=43;ExcessHet=3.0103;FS=0.000;MLEAC=2;MLEAF=1.00;MQ=41.92;MQRankSum=-0.999;QD=21.37;ReadPosRankSum=0.612;SOR=0.540	GT:AD:DP:GQ:PL	1/1:1,33:34:55:764,55,0
2L	6509370	.	T	A	999.73	.	AC=2;AF=1.00;AN=2;BaseQRankSum=1.247;ClippingRankSum=0.000;DP=42;ExcessHet=3.0103;FS=0.000;MLEAC=2;MLEAF=1.00;MQ=42.25;MQRankSum=-0.999;QD=27.77;ReadPosRankSum=0.612;SOR=0.540	GT:AD:DP:GQ:PL	1/1:1,35:36:61:1037,61,0
2L	6509406	2L_6509406_SNP	A	G	1065.77	.	AC=2;AF=1.00;AN=2;DB;DP=40;ExcessHet=3.0103;FS=0.000;MLEAC=2;MLEAF=1.00;MQ=42.57;QD=26.64;SOR=0.902	GT:AD:DP:GQ:PL	1/1:0,40:40:99:1094,120,0
2L	6509422	2L_6509422_SNP	C	A	1152.77	.	AC=2;AF=1.00;AN=2;DB;DP=42;ExcessHet=3.0103;FS=0.000;MLEAC=2;MLEAF=1.00;MQ=42.73;QD=27.45;SOR=0.892	GT:AD:DP:GQ:PL	1/1:0,42:42:99:1181,125,0
2L	6509540	2L_6509540_SNP	C	G	1291.77	.	AC=2;AF=1.00;AN=2;DB;DP=49;ExcessHet=3.0103;FS=0.000;MLEAC=2;MLEAF=1.00;MQ=42.58;QD=26.36;SOR=0.909	GT:AD:DP:GQ:PL	1/1:0,49:49:99:1320,147,0
2L	6509559	.	CTTCCTGCTCTTTTCGCTT	C	1719.73	.	AC=2;AF=1.00;AN=2;DP=44;ExcessHet=3.0103;FS=0.000;MLEAC=2;MLEAF=1.00;MQ=42.53;QD=28.26;SOR=0.968	GT:AD:DP:GQ:PL	1/1:0,39:39:99:1757,119,0
2L	6509707	2L_6509707_SNP	C	T	594.77	.	AC=2;AF=1.00;AN=2;DB;DP=24;ExcessHet=3.0103;FS=0.000;MLEAC=2;MLEAF=1.00;MQ=42.95;QD=24.78;SOR=2.124	GT:AD:DP:GQ:PL	1/1:0,24:24:72:623,72,0
2L	6509754	2L_6509754_SNP	C	T	754.77	.	AC=2;AF=1.00;AN=2;DB;DP=19;ExcessHet=3.0103;FS=0.000;MLEAC=2;MLEAF=1.00;MQ=42.68;QD=29.29;SOR=1.292	GT:AD:DP:GQ:PL	1/1:0,19:19:57:783,57,0
2L	6509774	.	T	TCC	770.73	.	AC=2;AF=1.00;AN=2;DP=17;ExcessHet=3.0103;FS=0.000;MLEAC=2;MLEAF=1.00;MQ=42.40;QD=30.92;SOR=0.804	GT:AD:DP:GQ:PL	1/1:0,17:17:57:808,57,0
2L	6509775	.	T	TC	770.73	.	AC=2;AF=1.00;AN=2;DP=18;ExcessHet=3.0103;FS=0.000;MLEAC=2;MLEAF=1.00;MQ=42.38;QD=28.76;SOR=0.693	GT:AD:DP:GQ:PL	1/1:0,18:18:57:808,57,0
2L	6509832	.	C	CA	730.73	.	AC=2;AF=1.00;AN=2;DP=21;ExcessHet=3.0103;FS=0.000;MLEAC=2;MLEAF=1.00;MQ=42.93;QD=28.20;SOR=2.448	GT:AD:DP:GQ:PL	1/1:0,15:15:63:768,63,0
2L	6509849	.	T	A	874.77	.	AC=2;AF=1.00;AN=2;DP=25;ExcessHet=3.0103;FS=0.000;MLEAC=2;MLEAF=1.00;MQ=43.04;QD=34.99;SOR=0.941	GT:AD:DP:GQ:PL	1/1:0,25:25:78:903,78,0
2L	6510260	2L_6510260_SNP	T	A	1501.77	.	AC=2;AF=1.00;AN=2;DB;DP=54;ExcessHet=3.0103;FS=0.000;MLEAC=2;MLEAF=1.00;MQ=43.45;QD=27.81;SOR=1.329	GT:AD:DP:GQ:PL	1/1:0,54:54:99:1530,162,0
2L	6510410	2L_6510410_SNP	A	T	3219.77	.	AC=2;AF=1.00;AN=2;DB;DP=75;ExcessHet=3.0103;FS=0.000;MLEAC=2;MLEAF=1.00;MQ=43.00;QD=29.61;SOR=0.774	GT:AD:DP:GQ:PL	1/1:0,75:75:99:3248,226,0
2L	6510425	.	T	A	3357.77	.	AC=2;AF=1.00;AN=2;DP=73;ExcessHet=3.0103;FS=0.000;MLEAC=2;MLEAF=1.00;MQ=42.81;QD=25.68;SOR=1.032	GT:AD:DP:GQ:PL	1/1:0,73:73:99:3386,229,0
2L	6510426	.	G	T	3374.77	.	AC=2;AF=1.00;AN=2;DP=74;ExcessHet=3.0103;FS=0.000;MLEAC=2;MLEAF=1.00;MQ=42.82;QD=31.93;SOR=0.992	GT:AD:DP:GQ:PL	1/1:0,74:74:99:3403,229,0
2L	6510437	2L_6510437_SNP	A	G	3346.77	.	AC=2;AF=1.00;AN=2;DB;DP=71;ExcessHet=3.0103;FS=0.000;MLEAC=2;MLEAF=1.00;MQ=42.74;QD=28.19;SOR=1.042	GT:AD:DP:GQ:PL	1/1:0,71:71:99:3375,226,0
2L	6510443	2L_6510443_SNP	C	T	3301.77	.	AC=2;AF=1.00;AN=2;DB;DP=73;ExcessHet=3.0103;FS=0.000;MLEAC=2;MLEAF=1.00;MQ=42.70;QD=31.86;SOR=1.103	GT:AD:DP:GQ:PL	1/1:0,73:73:99:3330,223,0
2L	6510454	.	A	AT	3427.73	.	AC=2;AF=1.00;AN=2;DP=75;ExcessHet=3.0103;FS=0.000;MLEAC=2;MLEAF=1.00;MQ=42.70;QD=22.47;SOR=1.091	GT:AD:DP:GQ:PL	1/1:0,75:75:99:3465,232,0
2L	6510456	.	CACTATGGAT	C	3472.73	.	AC=2;AF=1.00;AN=2;DP=73;ExcessHet=3.0103;FS=0.000;MLEAC=2;MLEAF=1.00;MQ=42.66;QD=29.43;SOR=1.103	GT:AD:DP:GQ:PL	1/1:0,73:73:99:3510,235,0
2L	6510473	2L_6510473_SNP	A	C	3256.77	.	AC=2;AF=1.00;AN=2;DB;DP=71;ExcessHet=3.0103;FS=0.000;MLEAC=2;MLEAF=1.00;MQ=42.50;QD=29.09;SOR=1.042	GT:AD:DP:GQ:PL	1/1:0,71:71:99:3285,220,0
2L	6510487	.	C	CT	3337.73	.	AC=2;AF=1.00;AN=2;DP=68;ExcessHet=3.0103;FS=0.000;MLEAC=2;MLEAF=1.00;MQ=42.47;QD=31.09;SOR=0.880	GT:AD:DP:GQ:PL	1/1:0,68:68:99:3375,226,0
2L	6510495	.	A	AT	3067.73	.	AC=2;AF=1.00;AN=2;DP=68;ExcessHet=3.0103;FS=0.000;MLEAC=2;MLEAF=1.00;MQ=42.53;QD=34.20;SOR=0.752	GT:AD:DP:GQ:PL	1/1:0,68:68:99:3105,208,0
2L	6510515	2L_6510515_SNP	C	G	2847.77	.	AC=2;AF=1.00;AN=2;DB;DP=63;ExcessHet=3.0103;FS=0.000;MLEAC=2;MLEAF=1.00;MQ=42.82;QD=28.61;SOR=0.790	GT:AD:DP:GQ:PL	1/1:0,63:63:99:2876,202,0
2L	6510583	2L_6510583_SNP	T	C	3003.77	.	AC=2;AF=1.00;AN=2;DB;DP=68;ExcessHet=3.0103;FS=0.000;MLEAC=2;MLEAF=1.00;MQ=43.48;QD=31.12;SOR=1.263	GT:AD:DP:GQ:PL	1/1:0,68:68:99:3032,211,0
2L	6510593	2L_6510593_SNP	A	G	3054.77	.	AC=2;AF=1.00;AN=2;DB;DP=71;ExcessHet=3.0103;FS=0.000;MLEAC=2;MLEAF=1.00;MQ=43.50;QD=29.26;SOR=1.117	GT:AD:DP:GQ:PL	1/1:0,71:71:99:3083,214,0
2L	6510680	2L_6510680_SNP	G	C	2028.77	.	AC=2;AF=1.00;AN=2;DB;DP=77;ExcessHet=3.0103;FS=0.000;MLEAC=2;MLEAF=1.00;MQ=43.44;QD=26.35;SOR=1.150	GT:AD:DP:GQ:PL	1/1:0,77:77:99:2057,230,0
2L	6511018	2L_6511018_SNP	T	C	1187.77	.	AC=2;AF=1.00;AN=2;DB;DP=45;ExcessHet=3.0103;FS=0.000;MLEAC=2;MLEAF=1.00;MQ=43.96;QD=26.39;SOR=0.737	GT:AD:DP:GQ:PL	1/1:0,45:45:99:1216,135,0
2L	6511096	2L_6511096_SNP	T	C	1334.77	.	AC=2;AF=1.00;AN=2;DB;DP=50;ExcessHet=3.0103;FS=0.000;MLEAC=2;MLEAF=1.00;MQ=43.69;QD=26.70;SOR=0.773	GT:AD:DP:GQ:PL	1/1:0,50:50:99:1363,150,0
2L	6511110	.	CCCCCCCT	C	2527.73	.	AC=2;AF=1.00;AN=2;DP=55;ExcessHet=3.0103;FS=0.000;MLEAC=2;MLEAF=1.00;MQ=43.72;QD=28.56;SOR=0.767	GT:AD:DP:GQ:PL	1/1:0,54:54:99:2565,172,0
2L	6511119	.	C	CTTTTT	2662.73	.	AC=2;AF=1.00;AN=2;DP=57;ExcessHet=3.0103;FS=0.000;MLEAC=2;MLEAF=1.00;MQ=43.73;QD=31.44;SOR=0.800	GT:AD:DP:GQ:PL	1/1:0,57:57:99:2700,181,0
2L	6511235	.	G	C	2194.77	.	AC=2;AF=1.00;AN=2;DP=49;ExcessHet=3.0103;FS=0.000;MLEAC=2;MLEAF=1.00;MQ=44.00;QD=31.91;SOR=2.078	GT:AD:DP:GQ:PL	1/1:0,49:49:99:2223,156,0
2L	6511243	2L_6511243_SNP	C	T	2309.77	.	AC=2;AF=1.00;AN=2;DB;DP=54;ExcessHet=3.0103;FS=0.000;MLEAC=2;MLEAF=1.00;MQ=44.00;QD=31.44;SOR=1.835	GT:AD:DP:GQ:PL	1/1:0,54:54:99:2338,168,0
2L	6511287	2L_6511287_SNP	A	T	1364.77	.	AC=2;AF=1.00;AN=2;BaseQRankSum=1.737;ClippingRankSum=0.000;DB;DP=53;ExcessHet=3.0103;FS=0.000;MLEAC=2;MLEAF=1.00;MQ=43.93;MQRankSum=-0.100;QD=26.25;ReadPosRankSum=-0.433;SOR=0.458	GT:AD:DP:GQ:PL	1/1:1,51:52:99:1393,145,0
2L	6511330	2L_6511330_SNP	T	C	1593.77	.	AC=2;AF=1.00;AN=2;DB;DP=59;ExcessHet=3.0103;FS=0.000;MLEAC=2;MLEAF=1.00;MQ=43.90;QD=27.48;SOR=1.179	GT:AD:DP:GQ:PL	1/1:0,58:58:99:1622,173,0
2L	6511378	2L_6511378_SNP	A	C	1728.77	.	AC=2;AF=1.00;AN=2;DB;DP=65;ExcessHet=3.0103;FS=0.000;MLEAC=2;MLEAF=1.00;MQ=43.97;QD=27.01;SOR=0.822	GT:AD:DP:GQ:PL	1/1:0,64:64:99:1757,192,0
2L	6511774	2L_6511774_SNP	C	T	1830.77	.	AC=2;AF=1.00;AN=2;DB;DP=66;ExcessHet=3.0103;FS=0.000;MLEAC=2;MLEAF=1.00;MQ=43.71;QD=27.74;SOR=0.957	GT:AD:DP:GQ:PL	1/1:0,66:66:99:1859,198,0
2L	6511845	2L_6511845_SNP	C	G	2983.77	.	AC=2;AF=1.00;AN=2;DB;DP=66;ExcessHet=3.0103;FS=0.000;MLEAC=2;MLEAF=1.00;MQ=43.75;QD=30.15;SOR=1.681	GT:AD:DP:GQ:PL	1/1:0,66:66:99:3012,205,0
2L	6511848	2L_6511848_SNP	G	A	2983.77	.	AC=2;AF=1.00;AN=2;DB;DP=68;ExcessHet=3.0103;FS=0.000;MLEAC=2;MLEAF=1.00;MQ=43.76;QD=32.39;SOR=1.644	GT:AD:DP:GQ:PL	1/1:0,68:68:99:3012,205,0
2L	6511849	2L_6511849_SNP	A	G	2983.77	.	AC=2;AF=1.00;AN=2;DB;DP=68;ExcessHet=3.0103;FS=0.000;MLEAC=2;MLEAF=1.00;MQ=43.76;QD=34.40;SOR=1.644	GT:AD:DP:GQ:PL	1/1:0,68:68:99:3012,205,0
2L	6512087	2L_6512087_SNP	A	T	1423.77	.	AC=2;AF=1.00;AN=2;DB;DP=55;ExcessHet=3.0103;FS=0.000;MLEAC=2;MLEAF=1.00;MQ=43.79;QD=26.37;SOR=0.767	GT:AD:DP:GQ:PL	1/1:0,54:54:99:1452,161,0
2L	6512132	2L_6512132_SNP	T	C	1334.77	.	AC=2;AF=1.00;AN=2;DB;DP=52;ExcessHet=3.0103;FS=0.000;MLEAC=2;MLEAF=1.00;MQ=43.70;QD=26.17;SOR=0.732	GT:AD:DP:GQ:PL	1/1:0,51:51:99:1363,153,0
2L	6513250	2L_6513250_SNP	C	T	1810.77	.	AC=2;AF=1.00;AN=2;DB;DP=66;ExcessHet=3.0103;FS=0.000;MLEAC=2;MLEAF=1.00;MQ=44.00;QD=27.44;SOR=0.754	GT:AD:DP:GQ:PL	1/1:0,66:66:99:1839,198,0
2L	6513512	.	AT	A	721.73	.	AC=2;AF=1.00;AN=2;BaseQRankSum=-0.614;ClippingRankSum=0.000;DP=57;ExcessHet=3.0103;FS=9.675;MLEAC=2;MLEAF=1.00;MQ=43.97;MQRankSum=0.000;QD=14.43;ReadPosRankSum=0.621;SOR=0.424	GT:AD:DP:GQ:PL	1/1:3,47:50:84:759,84,0
2L	6514341	.	G	A	1576.77	.	AC=2;AF=1.00;AN=2;DP=58;ExcessHet=3.0103;FS=0.000;MLEAC=2;MLEAF=1.00;MQ=43.85;QD=27.66;SOR=1.823	GT:AD:DP:GQ:PL	1/1:0,57:57:99:1605,171,0
2L	6514851	.	GAATAAT	G	2254.73	.	AC=2;AF=1.00;AN=2;DP=49;ExcessHet=3.0103;FS=0.000;MLEAC=2;MLEAF=1.00;MQ=43.92;QD=31.14;SOR=1.112	GT:AD:DP:GQ:PL	1/1:0,49:49:99:2292,153,0
2L	6514859	.	G	GTTGCTCT	2434.73	.	AC=2;AF=1.00;AN=2;DP=51;ExcessHet=3.0103;FS=0.000;MLEAC=2;MLEAF=1.00;MQ=43.92;QD=29.56;SOR=1.094	GT:AD:DP:GQ:PL	1/1:0,51:51:99:2472,166,0
2L	6514861	.	G	GCTT	2474.73	.	AC=2;AF=1.00;AN=2;DP=47;ExcessHet=3.0103;FS=0.000;MLEAC=2;MLEAF=1.00;MQ=43.92;QD=29.48;SOR=0.735	GT:AD:DP:GQ:PL	1/1:0,47:47:99:2512,169,0
2L	6515915	.	T	A	1703.77	.	AC=2;AF=1.00;AN=2;DP=64;ExcessHet=3.0103;FS=0.000;MLEAC=2;MLEAF=1.00;MQ=43.74;QD=27.04;SOR=0.724	GT:AD:DP:GQ:PL	1/1:0,63:63:99:1732,189,0
2L	6516116	2L_6516116_SNP	C	T	1752.77	.	AC=2;AF=1.00;AN=2;BaseQRankSum=1.840;ClippingRankSum=0.000;DB;DP=67;ExcessHet=3.0103;FS=3.347;MLEAC=2;MLEAF=1.00;MQ=44.00;MQRankSum=0.000;QD=26.16;ReadPosRankSum=-0.672;SOR=0.516	GT:AD:DP:GQ:PL	1/1:1,66:67:99:1781,191,0
2L	6516996	2L_6516996_SNP	A	G	2139.77	.	AC=2;AF=1.00;AN=2;DB;DP=50;ExcessHet=3.0103;FS=0.000;MLEAC=2;MLEAF=1.00;MQ=43.96;QD=29.95;SOR=0.909	GT:AD:DP:GQ:PL	1/1:0,49:49:99:2168,150,0
2L	6517000	2L_6517000_SNP	T	C	2166.77	.	AC=2;AF=1.00;AN=2;DB;DP=52;ExcessHet=3.0103;FS=0.000;MLEAC=2;MLEAF=1.00;MQ=43.96;QD=31.19;SOR=0.900	GT:AD:DP:GQ:PL	1/1:0,51:51:99:2195,153,0
2L	6517041	2L_6517041_SNP	C	G	2661.77	.	AC=2;AF=1.00;AN=2;DB;DP=61;ExcessHet=3.0103;FS=0.000;MLEAC=2;MLEAF=1.00;MQ=43.97;QD=36.11;SOR=1.197	GT:AD:DP:GQ:PL	1/1:0,61:61:99:2690,187,0
2L	6517066	2L_6517066_SNP	T	A	2862.77	.	AC=2;AF=1.00;AN=2;DB;DP=63;ExcessHet=3.0103;FS=0.000;MLEAC=2;MLEAF=1.00;MQ=43.94;QD=27.83;SOR=0.859	GT:AD:DP:GQ:PL	1/1:0,63:63:99:2891,196,0
2L	6517079	2L_6517079_SNP	G	T	2806.77	.	AC=2;AF=1.00;AN=2;DB;DP=64;ExcessHet=3.0103;FS=0.000;MLEAC=2;MLEAF=1.00;MQ=43.94;QD=34.49;SOR=0.966	GT:AD:DP:GQ:PL	1/1:0,64:64:99:2835,196,0
2L	6517142	2L_6517142_SNP	T	C	1788.77	.	AC=2;AF=1.00;AN=2;DB;DP=67;ExcessHet=3.0103;FS=0.000;MLEAC=2;MLEAF=1.00;MQ=43.93;QD=26.70;SOR=0.723	GT:AD:DP:GQ:PL	1/1:0,67:67:99:1817,201,0
2L	6517255	2L_6517255_SNP	C	T	1343.77	.	AC=2;AF=1.00;AN=2;DB;DP=51;ExcessHet=3.0103;FS=0.000;MLEAC=2;MLEAF=1.00;MQ=43.89;QD=26.88;SOR=0.952	GT:AD:DP:GQ:PL	1/1:0,50:50:99:1372,150,0
2L	6517326	2L_6517326_SNP	C	T	1606.77	.	AC=2;AF=1.00;AN=2;DB;DP=59;ExcessHet=3.0103;FS=0.000;MLEAC=2;MLEAF=1.00;MQ=43.70;QD=27.23;SOR=0.796	GT:AD:DP:GQ:PL	1/1:0,59:59:99:1635,177,0
2L	6517497	2L_6517497_SNP	T	G	2483.77	.	AC=2;AF=1.00;AN=2;DB;DP=56;ExcessHet=3.0103;FS=0.000;MLEAC=2;MLEAF=1.00;MQ=43.79;QD=33.19;SOR=0.922	GT:AD:DP:GQ:PL	1/1:0,56:56:99:2512,169,0
2L	6517498	2L_6517498_SNP	A	C	2483.77	.	AC=2;AF=1.00;AN=2;DB;DP=56;ExcessHet=3.0103;FS=0.000;MLEAC=2;MLEAF=1.00;MQ=43.79;QD=30.07;SOR=0.922	GT:AD:DP:GQ:PL	1/1:0,56:56:99:2512,169,0
2L	6517687	.	TC	T	3190.73	.	AC=2;AF=1.00;AN=2;DP=70;ExcessHet=3.0103;FS=0.000;MLEAC=2;MLEAF=1.00;MQ=42.96;QD=26.44;SOR=1.011	GT:AD:DP:GQ:PL	1/1:0,70:70:99:3228,217,0
2L	6517690	.	A	T	3244.77	.	AC=2;AF=1.00;AN=2;DP=72;ExcessHet=3.0103;FS=0.000;MLEAC=2;MLEAF=1.00;MQ=42.98;QD=30.35;SOR=1.002	GT:AD:DP:GQ:PL	1/1:0,72:72:99:3273,220,0
2L	6517692	2L_6517692_SNP	A	G	3244.77	.	AC=2;AF=1.00;AN=2;DB;DP=72;ExcessHet=3.0103;FS=0.000;MLEAC=2;MLEAF=1.00;MQ=42.96;QD=29.70;SOR=1.002	GT:AD:DP:GQ:PL	1/1:0,72:72:99:3273,220,0
2L	6517696	2L_6517696_SNP	A	T	3256.77	.	AC=2;AF=1.00;AN=2;DB;DP=69;ExcessHet=3.0103;FS=0.000;MLEAC=2;MLEAF=1.00;MQ=42.91;QD=28.97;SOR=1.054	GT:AD:DP:GQ:PL	1/1:0,69:69:99:3285,220,0
2L	6517702	2L_6517702_SNP	C	A	3217.77	.	AC=2;AF=1.00;AN=2;DB;DP=71;ExcessHet=3.0103;FS=0.000;MLEAC=2;MLEAF=1.00;MQ=42.91;QD=34.68;SOR=1.117	GT:AD:DP:GQ:PL	1/1:0,71:71:99:3246,220,0
2L	6517707	.	T	C	3273.77	.	AC=2;AF=1.00;AN=2;DP=71;ExcessHet=3.0103;FS=0.000;MLEAC=2;MLEAF=1.00;MQ=42.87;QD=32.31;SOR=1.117	GT:AD:DP:GQ:PL	1/1:0,71:71:99:3302,226,0
2L	6517745	2L_6517745_SNP	G	T	3012.77	.	AC=2;AF=1.00;AN=2;DB;DP=69;ExcessHet=3.0103;FS=0.000;MLEAC=2;MLEAF=1.00;MQ=42.75;QD=29.97;SOR=0.980	GT:AD:DP:GQ:PL	1/1:0,69:69:99:3041,208,0
2L	6517756	2L_6517756_SNP	A	T	3108.77	.	AC=2;AF=1.00;AN=2;DB;DP=70;ExcessHet=3.0103;FS=0.000;MLEAC=2;MLEAF=1.00;MQ=42.71;QD=27.69;SOR=0.693	GT:AD:DP:GQ:PL	1/1:0,70:70:99:3137,217,0
2L	6517792	.	GTTTT	G	3041.73	.	AC=2;AF=1.00;AN=2;DP=70;ExcessHet=3.0103;FS=0.000;MLEAC=2;MLEAF=1.00;MQ=42.57;QD=29.00;SOR=1.022	GT:AD:DP:GQ:PL	1/1:0,68:68:99:3079,208,0
2L	6517800	.	A	G	3050.77	.	AC=2;AF=1.00;AN=2;DP=69;ExcessHet=3.0103;FS=0.000;MLEAC=2;MLEAF=1.00;MQ=42.61;QD=28.69;SOR=0.980	GT:AD:DP:GQ:PL	1/1:0,69:69:99:3079,208,0
2L	6517806	2L_6517806_SNP	T	A	2986.77	.	AC=2;AF=1.00;AN=2;DB;DP=67;ExcessHet=3.0103;FS=0.000;MLEAC=2;MLEAF=1.00;MQ=42.62;QD=31.35;SOR=1.066	GT:AD:DP:GQ:PL	1/1:0,67:67:99:3015,202,0
2L	6517849	2L_6517849_SNP	A	C	3254.77	.	AC=2;AF=1.00;AN=2;DB;DP=73;ExcessHet=3.0103;FS=0.000;MLEAC=2;MLEAF=1.00;MQ=42.10;QD=31.40;SOR=0.776	GT:AD:DP:GQ:PL	1/1:0,73:73:99:3283,223,0
2L	6517853	2L_6517853_SNP	G	A	3216.77	.	AC=2;AF=1.00;AN=2;DB;DP=72;ExcessHet=3.0103;FS=0.000;MLEAC=2;MLEAF=1.00;MQ=42.07;QD=33.09;SOR=0.869	GT:AD:DP:GQ:PL	1/1:0,72:72:99:3245,220,0
2L	6517899	2L_6517899_SNP	A	T	2531.77	.	AC=2;AF=1.00;AN=2;DB;DP=57;ExcessHet=3.0103;FS=0.000;MLEAC=2;MLEAF=1.00;MQ=41.86;QD=25.65;SOR=1.569	GT:AD:DP:GQ:PL	1/1:0,57:57:99:2560,175,0
2L	6517909	2L_6517909_SNP	T	A	2581.77	.	AC=2;AF=1.00;AN=2;DB;DP=58;ExcessHet=3.0103;FS=0.000;MLEAC=2;MLEAF=1.00;MQ=41.86;QD=33.40;SOR=1.609	GT:AD:DP:GQ:PL	1/1:0,58:58:99:2610,175,0
2L	6517913	2L_6517913_SNP	A	G	2491.77	.	AC=2;AF=1.00;AN=2;DB;DP=55;ExcessHet=3.0103;FS=0.000;MLEAC=2;MLEAF=1.00;MQ=41.82;QD=31.47;SOR=1.487	GT:AD:DP:GQ:PL	1/1:0,55:55:99:2520,169,0
2L	6517924	2L_6517924_SNP	T	G	2475.77	.	AC=2;AF=1.00;AN=2;DB;DP=54;ExcessHet=3.0103;FS=0.000;MLEAC=2;MLEAF=1.00;MQ=41.78;QD=35.02;SOR=1.567	GT:AD:DP:GQ:PL	1/1:0,54:54:99:2504,169,0
2L	6517944	2L_6517944_SNP	A	C	2220.77	.	AC=2;AF=1.00;AN=2;DB;DP=50;ExcessHet=3.0103;FS=0.000;MLEAC=2;MLEAF=1.00;MQ=41.46;QD=28.39;SOR=1.390	GT:AD:DP:GQ:PL	1/1:0,50:50:99:2249,156,0
2L	6518013	2L_6518013_SNP	T	C	1718.77	.	AC=2;AF=1.00;AN=2;DB;DP=40;ExcessHet=3.0103;FS=0.000;MLEAC=2;MLEAF=1.00;MQ=41.84;QD=30.76;SOR=5.136	GT:AD:DP:GQ:PL	1/1:0,40:40:99:1747,120,0
2L	6518019	2L_6518019_SNP	C	A	1763.77	.	AC=2;AF=1.00;AN=2;DB;DP=39;ExcessHet=3.0103;FS=0.000;MLEAC=2;MLEAF=1.00;MQ=41.78;QD=33.21;SOR=5.084	GT:AD:DP:GQ:PL	1/1:0,39:39:99:1792,123,0
2L	6518020	2L_6518020_SNP	A	C	1726.77	.	AC=2;AF=1.00;AN=2;DB;DP=39;ExcessHet=3.0103;FS=0.000;MLEAC=2;MLEAF=1.00;MQ=41.78;QD=27.69;SOR=5.084	GT:AD:DP:GQ:PL	1/1:0,39:39:99:1755,117,0
2L	6518030	2L_6518030_SNP	G	C	1636.77	.	AC=2;AF=1.00;AN=2;DB;DP=36;ExcessHet=3.0103;FS=0.000;MLEAC=2;MLEAF=1.00;MQ=41.71;QD=29.93;SOR=4.921	GT:AD:DP:GQ:PL	1/1:0,36:36:99:1665,111,0
2L	6518038	2L_6518038_SNP	A	T	1501.77	.	AC=2;AF=1.00;AN=2;DB;DP=34;ExcessHet=3.0103;FS=0.000;MLEAC=2;MLEAF=1.00;MQ=41.69;QD=33.44;SOR=4.804	GT:AD:DP:GQ:PL	1/1:0,34:34:99:1530,102,0
2L	6518047	2L_6518047_SNP	T	G	1366.77	.	AC=2;AF=1.00;AN=2;DB;DP=31;ExcessHet=3.0103;FS=0.000;MLEAC=2;MLEAF=1.00;MQ=41.66;QD=32.31;SOR=4.615	GT:AD:DP:GQ:PL	1/1:0,31:31:93:1395,93,0
2L	6518059	2L_6518059_SNP	T	A	1215.77	.	AC=2;AF=1.00;AN=2;DB;DP=26;ExcessHet=3.0103;FS=0.000;MLEAC=2;MLEAF=1.00;MQ=41.60;QD=34.56;SOR=4.255	GT:AD:DP:GQ:PL	1/1:0,26:26:84:1244,84,0
2L	6518064	2L_6518064_SNP	C	A	1170.77	.	AC=2;AF=1.00;AN=2;DB;DP=27;ExcessHet=3.0103;FS=0.000;MLEAC=2;MLEAF=1.00;MQ=41.61;QD=31.23;SOR=4.332	GT:AD:DP:GQ:PL	1/1:0,27:27:81:1199,81,0
2L	6518092	.	C	A	916.77	.	AC=2;AF=1.00;AN=2;DP=21;ExcessHet=3.0103;FS=0.000;MLEAC=2;MLEAF=1.00;MQ=42.01;QD=35.03;SOR=6.184	GT:AD:DP:GQ:PL	1/1:0,21:21:63:945,63,0
2L	6518094	.	A	T	916.77	.	AC=2;AF=1.00;AN=2;DP=21;ExcessHet=3.0103;FS=0.000;MLEAC=2;MLEAF=1.00;MQ=42.01;QD=28.68;SOR=6.184	GT:AD:DP:GQ:PL	1/1:0,21:21:63:945,63,0
2L	6518100	.	G	T	916.77	.	AC=2;AF=1.00;AN=2;DP=20;ExcessHet=3.0103;FS=0.000;MLEAC=2;MLEAF=1.00;MQ=42.01;QD=21.85;SOR=6.091	GT:AD:DP:GQ:PL	1/1:0,20:20:63:945,63,0
2L	6518135	.	A	G	421.77	.	AC=2;AF=1.00;AN=2;DP=16;ExcessHet=3.0103;FS=0.000;MLEAC=2;MLEAF=1.00;MQ=41.09;QD=26.36;SOR=5.670	GT:AD:DP:GQ:PL	1/1:0,16:16:48:450,48,0
2L	6518190	.	T	A	185.78	.	AC=2;AF=1.00;AN=2;DP=8;ExcessHet=3.0103;FS=0.000;MLEAC=2;MLEAF=1.00;MQ=38.46;QD=23.22;SOR=4.407	GT:AD:DP:GQ:PL	1/1:0,8:8:24:214,24,0
2L	6519479	2L_6519479_SNP	C	G	1158.77	.	AC=2;AF=1.00;AN=2;DB;DP=27;ExcessHet=3.0103;FS=0.000;MLEAC=2;MLEAF=1.00;MQ=41.73;QD=29.41;SOR=2.753	GT:AD:DP:GQ:PL	1/1:0,27:27:81:1187,81,0
2L	6519480	2L_6519480_SNP	C	T	1158.77	.	AC=2;AF=1.00;AN=2;DB;DP=27;ExcessHet=3.0103;FS=0.000;MLEAC=2;MLEAF=1.00;MQ=41.73;QD=27.03;SOR=2.753	GT:AD:DP:GQ:PL	1/1:0,27:27:81:1187,81,0
2L	6519514	.	G	A	945.77	.	AC=2;AF=1.00;AN=2;DP=36;ExcessHet=3.0103;FS=0.000;MLEAC=2;MLEAF=1.00;MQ=42.26;QD=26.27;SOR=1.739	GT:AD:DP:GQ:PL	1/1:0,36:36:99:974,107,0
2L	6519584	2L_6519584_SNP	G	A	1505.77	.	AC=2;AF=1.00;AN=2;DB;DP=55;ExcessHet=3.0103;FS=0.000;MLEAC=2;MLEAF=1.00;MQ=42.70;QD=27.38;SOR=0.970	GT:AD:DP:GQ:PL	1/1:0,55:55:99:1534,165,0
2L	6519735	2L_6519735_SNP	C	G	1261.77	.	AC=2;AF=1.00;AN=2;DB;DP=48;ExcessHet=3.0103;FS=0.000;MLEAC=2;MLEAF=1.00;MQ=43.75;QD=26.85;SOR=0.823	GT:AD:DP:GQ:PL	1/1:0,47:47:99:1290,141,0
2L	6519762	2L_6519762_SNP	T	A	1195.77	.	AC=2;AF=1.00;AN=2;DB;DP=44;ExcessHet=3.0103;FS=0.000;MLEAC=2;MLEAF=1.00;MQ=43.82;QD=27.18;SOR=0.990	GT:AD:DP:GQ:PL	1/1:0,44:44:99:1224,132,0
2L	6519879	2L_6519879_SNP	T	C	1724.77	.	AC=2;AF=1.00;AN=2;DB;DP=40;ExcessHet=3.0103;FS=0.000;MLEAC=2;MLEAF=1.00;MQ=43.61;QD=29.52;SOR=1.151	GT:AD:DP:GQ:PL	1/1:0,40:40:99:1753,120,0
2L	6519888	2L_6519888_SNP	C	A	1674.77	.	AC=2;AF=1.00;AN=2;DB;DP=39;ExcessHet=3.0103;FS=0.000;MLEAC=2;MLEAF=1.00;MQ=43.55;QD=31.77;SOR=0.968	GT:AD:DP:GQ:PL	1/1:0,39:39:99:1703,117,0
2L	6519951	2L_6519951_SNP	A	T	852.77	.	AC=2;AF=1.00;AN=2;DB;DP=33;ExcessHet=3.0103;FS=0.000;MLEAC=2;MLEAF=1.00;MQ=43.08;QD=25.84;SOR=0.880	GT:AD:DP:GQ:PL	1/1:0,33:33:98:881,98,0
2L	6519985	.	T	TCCAACTCCCAGCTTTCGACTCCCAGCTC	1284.73	.	AC=2;AF=1.00;AN=2;DP=29;ExcessHet=3.0103;FS=0.000;MLEAC=2;MLEAF=1.00;MQ=42.81;QD=30.06;SOR=0.693	GT:AD:DP:GQ:PL	1/1:0,26:26:88:1322,88,0
2L	6520469	2L_6520469_SNP	A	T	1743.77	.	AC=2;AF=1.00;AN=2;DB;DP=64;ExcessHet=3.0103;FS=0.000;MLEAC=2;MLEAF=1.00;MQ=43.42;QD=27.25;SOR=0.966	GT:AD:DP:GQ:PL	1/1:0,64:64:99:1772,191,0
2L	6520481	2L_6520481_SNP	G	A	1790.77	.	AC=2;AF=1.00;AN=2;DB;DP=64;ExcessHet=3.0103;FS=0.000;MLEAC=2;MLEAF=1.00;MQ=43.45;QD=27.98;SOR=0.966	GT:AD:DP:GQ:PL	1/1:0,64:64:99:1819,192,0
2L	6520613	2L_6520613_SNP	G	A	1777.77	.	AC=2;AF=1.00;AN=2;DB;DP=65;ExcessHet=3.0103;FS=0.000;MLEAC=2;MLEAF=1.00;MQ=44.00;QD=27.35;SOR=0.854	GT:AD:DP:GQ:PL	1/1:0,65:65:99:1806,195,0
2L	6520678	2L_6520678_SNP	A	G	1676.77	.	AC=2;AF=1.00;AN=2;DB;DP=61;ExcessHet=3.0103;FS=0.000;MLEAC=2;MLEAF=1.00;MQ=44.00;QD=27.49;SOR=1.022	GT:AD:DP:GQ:PL	1/1:0,61:61:99:1705,183,0
2L	6520693	2L_6520693_SNP	C	T	1391.77	.	AC=2;AF=1.00;AN=2;DB;DP=54;ExcessHet=3.0103;FS=0.000;MLEAC=2;MLEAF=1.00;MQ=44.00;QD=25.77;SOR=0.846	GT:AD:DP:GQ:PL	1/1:0,54:54:99:1420,161,0
2L	6520736	2L_6520736_SNP	T	C	1486.77	.	AC=2;AF=1.00;AN=2;DB;DP=56;ExcessHet=3.0103;FS=0.000;MLEAC=2;MLEAF=1.00;MQ=44.00;QD=26.55;SOR=0.765	GT:AD:DP:GQ:PL	1/1:0,56:56:99:1515,167,0
2L	6520781	2L_6520781_SNP	A	G	2269.77	.	AC=2;AF=1.00;AN=2;DB;DP=51;ExcessHet=3.0103;FS=0.000;MLEAC=2;MLEAF=1.00;MQ=44.00;QD=35.97;SOR=1.201	GT:AD:DP:GQ:PL	1/1:0,51:51:99:2298,157,0
2L	6520784	2L_6520784_SNP	A	T	2307.77	.	AC=2;AF=1.00;AN=2;DB;DP=52;ExcessHet=3.0103;FS=0.000;MLEAC=2;MLEAF=1.00;MQ=44.00;QD=24.32;SOR=1.036	GT:AD:DP:GQ:PL	1/1:0,52:52:99:2336,160,0
2L	6520821	.	C	T	1425.77	.	AC=2;AF=1.00;AN=2;DP=52;ExcessHet=3.0103;FS=0.000;MLEAC=2;MLEAF=1.00;MQ=44.00;QD=27.42;SOR=0.853	GT:AD:DP:GQ:PL	1/1:0,52:52:99:1454,156,0
2L	6520952	2L_6520952_SNP	A	G	2502.77	.	AC=2;AF=1.00;AN=2;DB;DP=56;ExcessHet=3.0103;FS=0.000;MLEAC=2;MLEAF=1.00;MQ=43.74;QD=31.38;SOR=1.009	GT:AD:DP:GQ:PL	1/1:0,56:56:99:2531,172,0
2L	6520953	.	CT	C	2525.73	.	AC=2;AF=1.00;AN=2;DP=56;ExcessHet=3.0103;FS=0.000;MLEAC=2;MLEAF=1.00;MQ=43.74;QD=25.52;SOR=0.922	GT:AD:DP:GQ:PL	1/1:0,56:56:99:2563,175,0
2L	6520957	.	T	C	2503.77	.	AC=2;AF=1.00;AN=2;DP=56;ExcessHet=3.0103;FS=0.000;MLEAC=2;MLEAF=1.00;MQ=43.87;QD=26.57;SOR=1.009	GT:AD:DP:GQ:PL	1/1:0,56:56:99:2532,172,0
2L	6521051	2L_6521051_SNP	G	A	1469.77	.	AC=2;AF=1.00;AN=2;DB;DP=57;ExcessHet=3.0103;FS=0.000;MLEAC=2;MLEAF=1.00;MQ=43.97;QD=25.79;SOR=0.728	GT:AD:DP:GQ:PL	1/1:0,57:57:99:1498,170,0
2L	6521104	.	A	ATT	1483.73	.	AC=2;AF=1.00;AN=2;DP=48;ExcessHet=3.0103;FS=0.000;MLEAC=2;MLEAF=1.00;MQ=43.96;QD=32.26;SOR=0.780	GT:AD:DP:GQ:PL	1/1:0,46:46:99:1521,138,0
2L	6521515	.	TATC	T	2392.73	.	AC=2;AF=1.00;AN=2;DP=54;ExcessHet=3.0103;FS=0.000;MLEAC=2;MLEAF=1.00;MQ=43.91;QD=29.98;SOR=0.767	GT:AD:DP:GQ:PL	1/1:0,54:54:99:2430,163,0
2L	6521521	.	A	G	2523.77	.	AC=2;AF=1.00;AN=2;DP=56;ExcessHet=3.0103;FS=0.000;MLEAC=2;MLEAF=1.00;MQ=43.88;QD=26.12;SOR=0.841	GT:AD:DP:GQ:PL	1/1:0,56:56:99:2552,172,0
2L	6521522	.	TC	T	2514.73	.	AC=2;AF=1.00;AN=2;DP=57;ExcessHet=3.0103;FS=0.000;MLEAC=2;MLEAF=1.00;MQ=43.88;QD=29.34;SOR=0.800	GT:AD:DP:GQ:PL	1/1:0,57:57:99:2552,172,0
2L	6521571	2L_6521571_SNP	A	G	2507.77	.	AC=2;AF=1.00;AN=2;DB;DP=59;ExcessHet=3.0103;FS=0.000;MLEAC=2;MLEAF=1.00;MQ=43.88;QD=31.67;SOR=1.123	GT:AD:DP:GQ:PL	1/1:0,59:59:99:2536,181,0
2L	6521588	2L_6521588_SNP	T	C	2601.77	.	AC=2;AF=1.00;AN=2;DB;DP=64;ExcessHet=3.0103;FS=0.000;MLEAC=2;MLEAF=1.00;MQ=43.89;QD=32.80;SOR=0.892	GT:AD:DP:GQ:PL	1/1:0,64:64:99:2630,193,0
2L	6521634	2L_6521634_SNP	T	A	1577.77	.	AC=2;AF=1.00;AN=2;DB;DP=59;ExcessHet=3.0103;FS=0.000;MLEAC=2;MLEAF=1.00;MQ=43.93;QD=27.20;SOR=0.836	GT:AD:DP:GQ:PL	1/1:0,58:58:99:1606,174,0
2L	6521867	2L_6521867_SNP	G	A	1498.77	.	AC=2;AF=1.00;AN=2;DB;DP=54;ExcessHet=3.0103;FS=0.000;MLEAC=2;MLEAF=1.00;MQ=44.00;QD=27.75;SOR=1.022	GT:AD:DP:GQ:PL	1/1:0,54:54:99:1527,162,0
2L	6522055	2L_6522055_SNP	A	C	1513.77	.	AC=2;AF=1.00;AN=2;DB;DP=56;ExcessHet=3.0103;FS=0.000;MLEAC=2;MLEAF=1.00;MQ=44.00;QD=27.03;SOR=0.693	GT:AD:DP:GQ:PL	1/1:0,56:56:99:1542,168,0
2L	6522932	2L_6522932_SNP	G	C	1772.77	.	AC=2;AF=1.00;AN=2;DB;DP=65;ExcessHet=3.0103;FS=0.000;MLEAC=2;MLEAF=1.00;MQ=44.00;QD=27.27;SOR=0.854	GT:AD:DP:GQ:PL	1/1:0,65:65:99:1801,195,0
2L	6522943	2L_6522943_SNP	A	G	1613.77	.	AC=2;AF=1.00;AN=2;DB;DP=62;ExcessHet=3.0103;FS=0.000;MLEAC=2;MLEAF=1.00;MQ=44.00;QD=26.03;SOR=0.826	GT:AD:DP:GQ:PL	1/1:0,62:62:99:1642,184,0
2L	6523145	2L_6523145_SNP	A	G	1565.77	.	AC=2;AF=1.00;AN=2;DB;DP=61;ExcessHet=3.0103;FS=0.000;MLEAC=2;MLEAF=1.00;MQ=43.94;QD=26.10;SOR=0.831	GT:AD:DP:GQ:PL	1/1:0,60:60:99:1594,179,0
2L	6523169	2L_6523169_SNP	A	G	1666.77	.	AC=2;AF=1.00;AN=2;DB;DP=63;ExcessHet=3.0103;FS=0.000;MLEAC=2;MLEAF=1.00;MQ=43.94;QD=26.46;SOR=0.859	GT:AD:DP:GQ:PL	1/1:0,63:63:99:1695,188,0
2L	6523212	2L_6523212_SNP	C	T	2834.77	.	AC=2;AF=1.00;AN=2;DB;DP=65;ExcessHet=3.0103;FS=0.000;MLEAC=2;MLEAF=1.00;MQ=43.90;QD=29.16;SOR=0.787	GT:AD:DP:GQ:PL	1/1:0,65:65:99:2863,196,0
2L	6523214	.	AT	A	2825.73	.	AC=2;AF=1.00;AN=2;DP=64;ExcessHet=3.0103;FS=0.000;MLEAC=2;MLEAF=1.00;MQ=43.89;QD=28.41;SOR=0.822	GT:AD:DP:GQ:PL	1/1:0,64:64:99:2863,196,0
2L	6523236	2L_6523236_SNP	T	G	2875.77	.	AC=2;AF=1.00;AN=2;BaseQRankSum=1.742;ClippingRankSum=0.000;DB;DP=66;ExcessHet=3.0103;FS=3.282;MLEAC=2;MLEAF=1.00;MQ=43.90;MQRankSum=-0.145;QD=26.60;ReadPosRankSum=1.602;SOR=0.469	GT:AD:DP:GQ:PL	1/1:1,65:66:99:2904,157,0
2L	6523242	2L_6523242_SNP	A	C	2974.77	.	AC=2;AF=1.00;AN=2;BaseQRankSum=1.313;ClippingRankSum=0.000;DB;DP=69;ExcessHet=3.0103;FS=3.074;MLEAC=2;MLEAF=1.00;MQ=43.87;MQRankSum=-0.186;QD=33.26;ReadPosRankSum=1.158;SOR=0.316	GT:AD:DP:GQ:PL	1/1:1,68:69:99:3003,163,0
2L	6523244	2L_6523244_SNP	G	A	2974.77	.	AC=2;AF=1.00;AN=2;BaseQRankSum=-1.002;ClippingRankSum=0.000;DB;DP=69;ExcessHet=3.0103;FS=3.074;MLEAC=2;MLEAF=1.00;MQ=43.87;MQRankSum=-0.186;QD=29.69;ReadPosRankSum=1.009;SOR=0.316	GT:AD:DP:GQ:PL	1/1:1,68:69:99:3003,163,0
2L	6523319	.	GA	G	986.73	.	AC=2;AF=1.00;AN=2;BaseQRankSum=0.913;ClippingRankSum=0.000;DP=55;ExcessHet=3.0103;FS=0.000;MLEAC=2;MLEAF=1.00;MQ=43.88;MQRankSum=-0.170;QD=20.14;ReadPosRankSum=-1.316;SOR=0.296	GT:AD:DP:GQ:PL	1/1:1,48:49:99:1024,124,0
2L	6523382	2L_6523382_SNP	A	T	1803.77	.	AC=2;AF=1.00;AN=2;BaseQRankSum=-1.717;ClippingRankSum=0.000;DB;DP=69;ExcessHet=3.0103;FS=0.000;MLEAC=2;MLEAF=1.00;MQ=43.87;MQRankSum=-0.186;QD=26.14;ReadPosRankSum=1.683;SOR=0.223	GT:AD:DP:GQ:PL	1/1:1,68:69:99:1832,175,0
2L	6523406	2L_6523406_SNP	T	C	1849.77	.	AC=2;AF=1.00;AN=2;DB;DP=68;ExcessHet=3.0103;FS=0.000;MLEAC=2;MLEAF=1.00;MQ=43.90;QD=27.20;SOR=0.752	GT:AD:DP:GQ:PL	1/1:0,68:68:99:1878,204,0
2L	6523432	2L_6523432_SNP	A	G	1843.77	.	AC=2;AF=1.00;AN=2;DB;DP=69;ExcessHet=3.0103;FS=0.000;MLEAC=2;MLEAF=1.00;MQ=43.87;QD=26.72;SOR=0.844	GT:AD:DP:GQ:PL	1/1:0,69:69:99:1872,207,0
2L	6523444	2L_6523444_SNP	T	C	1794.77	.	AC=2;AF=1.00;AN=2;DB;DP=69;ExcessHet=3.0103;FS=0.000;MLEAC=2;MLEAF=1.00;MQ=43.87;QD=26.01;SOR=0.781	GT:AD:DP:GQ:PL	1/1:0,69:69:99:1823,206,0
2L	6523602	2L_6523602_SNP	C	T	2089.77	.	AC=2;AF=1.00;AN=2;DB;DP=77;ExcessHet=3.0103;FS=0.000;MLEAC=2;MLEAF=1.00;MQ=43.85;QD=27.14;SOR=0.948	GT:AD:DP:GQ:PL	1/1:0,77:77:99:2118,231,0
2L	6523728	.	G	GTAT	1739.73	.	AC=2;AF=1.00;AN=2;DP=29;ExcessHet=3.0103;FS=0.000;MLEAC=1;MLEAF=0.500;MQ=43.31;QD=31.78;SOR=3.767	GT:AD:DP:GQ:PL	1/1:0,28:28:99:1751,126,0
2L	6523730	.	G	T	1846.77	.	AC=2;AF=1.00;AN=2;DP=42;ExcessHet=3.0103;FS=0.000;MLEAC=2;MLEAF=1.00;MQ=42.90;QD=27.23;SOR=0.788	GT:AD:DP:GQ:PL	1/1:0,42:42:99:1875,129,0
2L	6523741	.	A	T	2246.77	.	AC=2;AF=1.00;AN=2;DP=50;ExcessHet=3.0103;FS=0.000;MLEAC=2;MLEAF=1.00;MQ=43.00;QD=33.12;SOR=0.952	GT:AD:DP:GQ:PL	1/1:0,50:50:99:2275,154,0
2L	6523746	.	G	T	2213.77	.	AC=2;AF=1.00;AN=2;DP=47;ExcessHet=3.0103;FS=0.000;MLEAC=2;MLEAF=1.00;MQ=42.65;QD=32.78;SOR=1.251	GT:AD:DP:GQ:PL	1/1:0,47:47:99:2242,153,0
2L	6523821	2L_6523821_SNP	G	A	2691.77	.	AC=2;AF=1.00;AN=2;DB;DP=61;ExcessHet=3.0103;FS=0.000;MLEAC=2;MLEAF=1.00;MQ=43.63;QD=29.81;SOR=1.981	GT:AD:DP:GQ:PL	1/1:0,61:61:99:2720,187,0
2L	6523828	2L_6523828_SNP	A	C	2688.77	.	AC=2;AF=1.00;AN=2;DB;DP=61;ExcessHet=3.0103;FS=0.000;MLEAC=2;MLEAF=1.00;MQ=43.63;QD=29.46;SOR=1.850	GT:AD:DP:GQ:PL	1/1:0,61:61:99:2717,187,0
2L	6523930	2L_6523930_SNP	A	T	2952.77	.	AC=2;AF=1.00;AN=2;BaseQRankSum=1.595;ClippingRankSum=0.000;DB;DP=68;ExcessHet=3.0103;FS=0.000;MLEAC=2;MLEAF=1.00;MQ=43.77;MQRankSum=-0.320;QD=33.31;ReadPosRankSum=-0.469;SOR=0.270	GT:AD:DP:GQ:PL	1/1:1,67:68:99:2981,172,0
2L	6523940	2L_6523940_SNP	C	T	3000.77	.	AC=2;AF=1.00;AN=2;BaseQRankSum=-0.052;ClippingRankSum=0.000;DB;DP=72;ExcessHet=3.0103;FS=0.000;MLEAC=2;MLEAF=1.00;MQ=43.73;MQRankSum=-0.335;QD=29.43;ReadPosRankSum=-0.779;SOR=0.284	GT:AD:DP:GQ:PL	1/1:1,71:72:99:3029,175,0
2L	6523956	2L_6523956_SNP	A	T	2918.77	.	AC=2;AF=1.00;AN=2;BaseQRankSum=0.930;ClippingRankSum=0.000;DB;DP=70;ExcessHet=3.0103;FS=0.000;MLEAC=2;MLEAF=1.00;MQ=43.75;MQRankSum=-0.314;QD=20.77;ReadPosRankSum=0.077;SOR=0.383	GT:AD:DP:GQ:PL	1/1:1,69:70:99:2947,166,0
2L	6523962	2L_6523962_SNP	A	G	2831.77	.	AC=2;AF=1.00;AN=2;BaseQRankSum=-1.041;ClippingRankSum=0.000;DB;DP=66;ExcessHet=3.0103;FS=0.000;MLEAC=2;MLEAF=1.00;MQ=43.73;MQRankSum=-0.324;QD=30.76;ReadPosRankSum=0.562;SOR=0.437	GT:AD:DP:GQ:PL	1/1:1,65:66:99:2860,157,0
2L	6523995	2L_6523995_SNP	G	A	1693.77	.	AC=2;AF=1.00;AN=2;DB;DP=62;ExcessHet=3.0103;FS=0.000;MLEAC=2;MLEAF=1.00;MQ=43.81;QD=27.32;SOR=1.329	GT:AD:DP:GQ:PL	1/1:0,62:62:99:1722,186,0
2L	6524146	2L_6524146_SNP	C	T	1394.77	.	AC=2;AF=1.00;AN=2;DB;DP=54;ExcessHet=3.0103;FS=0.000;MLEAC=2;MLEAF=1.00;MQ=44.00;QD=26.32;SOR=0.808	GT:AD:DP:GQ:PL	1/1:0,53:53:99:1423,158,0
2L	6524307	2L_6524307_SNP	A	G	1473.77	.	AC=2;AF=1.00;AN=2;DB;DP=54;ExcessHet=3.0103;FS=0.000;MLEAC=2;MLEAF=1.00;MQ=43.96;QD=27.81;SOR=1.179	GT:AD:DP:GQ:PL	1/1:0,53:53:99:1502,159,0
2L	6524814	2L_6524814_SNP	T	C	1327.77	.	AC=2;AF=1.00;AN=2;DB;DP=51;ExcessHet=3.0103;FS=0.000;MLEAC=2;MLEAF=1.00;MQ=43.96;QD=26.03;SOR=0.900	GT:AD:DP:GQ:PL	1/1:0,51:51:99:1356,152,0
2L	6524838	2L_6524838_SNP	C	T	1551.77	.	AC=2;AF=1.00;AN=2;DB;DP=57;ExcessHet=3.0103;FS=0.000;MLEAC=2;MLEAF=1.00;MQ=43.97;QD=27.71;SOR=0.922	GT:AD:DP:GQ:PL	1/1:0,56:56:99:1580,168,0
2L	6524851	2L_6524851_SNP	T	C	2696.77	.	AC=2;AF=1.00;AN=2;DB;DP=63;ExcessHet=3.0103;FS=0.000;MLEAC=2;MLEAF=1.00;MQ=43.97;QD=24.79;SOR=0.976	GT:AD:DP:GQ:PL	1/1:0,62:62:99:2725,187,0
2L	6524854	2L_6524854_SNP	G	A	2663.77	.	AC=2;AF=1.00;AN=2;DB;DP=62;ExcessHet=3.0103;FS=0.000;MLEAC=2;MLEAF=1.00;MQ=43.97;QD=29.84;SOR=0.941	GT:AD:DP:GQ:PL	1/1:0,61:61:99:2692,184,0
2L	6525313	2L_6525313_SNP	G	C	1784.77	.	AC=2;AF=1.00;AN=2;DB;DP=42;ExcessHet=3.0103;FS=0.000;MLEAC=2;MLEAF=1.00;MQ=44.00;QD=35.03;SOR=0.843	GT:AD:DP:GQ:PL	1/1:0,41:41:99:1813,126,0
2L	6525314	2L_6525314_SNP	A	C	1784.77	.	AC=2;AF=1.00;AN=2;DB;DP=42;ExcessHet=3.0103;FS=0.000;MLEAC=2;MLEAF=1.00;MQ=44.00;QD=24.09;SOR=0.741	GT:AD:DP:GQ:PL	1/1:0,41:41:99:1813,126,0
2L	6526376	2L_6526376_SNP	A	G	1496.77	.	AC=2;AF=1.00;AN=2;DB;DP=56;ExcessHet=3.0103;FS=0.000;MLEAC=2;MLEAF=1.00;MQ=44.00;QD=26.73;SOR=0.922	GT:AD:DP:GQ:PL	1/1:0,56:56:99:1525,168,0
2L	6527898	2L_6527898_SNP	T	C	2474.77	.	AC=2;AF=1.00;AN=2;DB;DP=59;ExcessHet=3.0103;FS=0.000;MLEAC=2;MLEAF=1.00;MQ=43.47;QD=30.03;SOR=0.950	GT:AD:DP:GQ:PL	1/1:0,59:59:99:2503,181,0
2L	6527915	.	C	T	2405.77	.	AC=2;AF=1.00;AN=2;DP=57;ExcessHet=3.0103;FS=0.000;MLEAC=2;MLEAF=1.00;MQ=43.97;QD=26.24;SOR=0.800	GT:AD:DP:GQ:PL	1/1:0,57:57:99:2434,172,0
2L	6528197	2L_6528197_SNP	G	T	1704.77	.	AC=2;AF=1.00;AN=2;DB;DP=40;ExcessHet=3.0103;FS=0.000;MLEAC=2;MLEAF=1.00;MQ=44.00;QD=27.22;SOR=0.968	GT:AD:DP:GQ:PL	1/1:0,39:39:99:1733,120,0
2L	6528198	2L_6528198_SNP	G	C	1704.77	.	AC=2;AF=1.00;AN=2;DB;DP=41;ExcessHet=3.0103;FS=0.000;MLEAC=2;MLEAF=1.00;MQ=44.00;QD=27.15;SOR=0.902	GT:AD:DP:GQ:PL	1/1:0,40:40:99:1733,120,0
2L	6528236	2L_6528236_SNP	G	C	1219.77	.	AC=2;AF=1.00;AN=2;DB;DP=45;ExcessHet=3.0103;FS=0.000;MLEAC=2;MLEAF=1.00;MQ=44.00;QD=27.11;SOR=1.714	GT:AD:DP:GQ:PL	1/1:0,45:45:99:1248,135,0
2L	6528464	2L_6528464_SNP	T	A	1393.77	.	AC=2;AF=1.00;AN=2;DB;DP=52;ExcessHet=3.0103;FS=0.000;MLEAC=2;MLEAF=1.00;MQ=44.00;QD=26.80;SOR=1.244	GT:AD:DP:GQ:PL	1/1:0,52:52:99:1422,155,0
2L	6528482	2L_6528482_SNP	A	G	1423.77	.	AC=2;AF=1.00;AN=2;DB;DP=53;ExcessHet=3.0103;FS=0.000;MLEAC=2;MLEAF=1.00;MQ=44.00;QD=26.86;SOR=1.179	GT:AD:DP:GQ:PL	1/1:0,53:53:99:1452,159,0
2L	6528970	2L_6528970_SNP	C	T	734.77	.	AC=2;AF=1.00;AN=2;DB;DP=34;ExcessHet=3.0103;FS=0.000;MLEAC=2;MLEAF=1.00;MQ=43.88;QD=27.21;SOR=2.066	GT:AD:DP:GQ:PL	1/1:0,27:27:81:763,81,0
2L	6530920	2L_6530920_SNP	G	A	1440.77	.	AC=2;AF=1.00;AN=2;DB;DP=53;ExcessHet=3.0103;FS=0.000;MLEAC=2;MLEAF=1.00;MQ=43.69;QD=27.18;SOR=0.981	GT:AD:DP:GQ:PL	1/1:0,53:53:99:1469,159,0
2L	6531391	.	TCCCC	T	2346.73	.	AC=2;AF=1.00;AN=2;DP=55;ExcessHet=3.0103;FS=0.000;MLEAC=2;MLEAF=1.00;MQ=43.96;QD=26.43;SOR=0.808	GT:AD:DP:GQ:PL	1/1:0,53:53:99:2384,160,0
2L	6531404	2L_6531404_SNP	T	C	2604.77	.	AC=2;AF=1.00;AN=2;DB;DP=57;ExcessHet=3.0103;FS=0.000;MLEAC=2;MLEAF=1.00;MQ=43.97;QD=27.02;SOR=0.960	GT:AD:DP:GQ:PL	1/1:0,57:57:99:2633,178,0
2L	6531413	2L_6531413_SNP	A	G	2470.77	.	AC=2;AF=1.00;AN=2;DB;DP=56;ExcessHet=3.0103;FS=0.000;MLEAC=2;MLEAF=1.00;MQ=43.97;QD=31.11;SOR=1.009	GT:AD:DP:GQ:PL	1/1:0,56:56:99:2499,169,0
2L	6531489	.	G	GTTTT	2101.73	.	AC=2;AF=1.00;AN=2;BaseQRankSum=-0.622;ClippingRankSum=0.000;DP=57;ExcessHet=3.0103;FS=0.000;MLEAC=2;MLEAF=1.00;MQ=43.90;MQRankSum=0.000;QD=29.40;ReadPosRankSum=-1.576;SOR=0.330	GT:AD:DP:GQ:PL	1/1:1,53:54:99:2139,117,0
2L	6531603	2L_6531603_SNP	G	C	2739.77	.	AC=2;AF=1.00;AN=2;BaseQRankSum=-0.867;ClippingRankSum=0.000;DB;DP=66;ExcessHet=3.0103;FS=3.078;MLEAC=2;MLEAF=1.00;MQ=43.88;MQRankSum=-0.147;QD=33.62;ReadPosRankSum=-0.529;SOR=0.321	GT:AD:DP:GQ:PL	1/1:1,64:65:99:2768,141,0
2L	6531606	2L_6531606_SNP	G	A	2739.77	.	AC=2;AF=1.00;AN=2;BaseQRankSum=1.414;ClippingRankSum=0.000;DB;DP=66;ExcessHet=3.0103;FS=3.078;MLEAC=2;MLEAF=1.00;MQ=43.88;MQRankSum=-0.147;QD=22.01;ReadPosRankSum=-0.575;SOR=0.321	GT:AD:DP:GQ:PL	1/1:1,64:65:99:2768,141,0
2L	6531806	2L_6531806_SNP	C	T	1632.77	.	AC=2;AF=1.00;AN=2;DB;DP=64;ExcessHet=3.0103;FS=0.000;MLEAC=2;MLEAF=1.00;MQ=44.00;QD=26.33;SOR=1.430	GT:AD:DP:GQ:PL	1/1:0,62:62:99:1661,184,0
2L	6531891	2L_6531891_SNP	T	A	1307.77	.	AC=2;AF=1.00;AN=2;DB;DP=50;ExcessHet=3.0103;FS=0.000;MLEAC=2;MLEAF=1.00;MQ=43.92;QD=26.16;SOR=1.519	GT:AD:DP:GQ:PL	1/1:0,50:50:99:1336,149,0
2L	6532216	2L_6532216_SNP	C	T	1191.77	.	AC=2;AF=1.00;AN=2;DB;DP=45;ExcessHet=3.0103;FS=0.000;MLEAC=2;MLEAF=1.00;MQ=44.00;QD=26.48;SOR=1.280	GT:AD:DP:GQ:PL	1/1:0,45:45:99:1220,135,0
2L	6532250	2L_6532250_SNP	A	C	1711.77	.	AC=2;AF=1.00;AN=2;DB;DP=37;ExcessHet=3.0103;FS=0.000;MLEAC=2;MLEAF=1.00;MQ=44.00;QD=30.74;SOR=1.802	GT:AD:DP:GQ:PL	1/1:0,37:37:99:1740,126,0
2L	6532262	2L_6532262_SNP	G	T	1555.77	.	AC=2;AF=1.00;AN=2;DB;DP=34;ExcessHet=3.0103;FS=0.000;MLEAC=2;MLEAF=1.00;MQ=44.00;QD=25.53;SOR=1.609	GT:AD:DP:GQ:PL	1/1:0,34:34:99:1584,108,0
2L	6532274	2L_6532274_SNP	G	A	1441.77	.	AC=2;AF=1.00;AN=2;DB;DP=33;ExcessHet=3.0103;FS=0.000;MLEAC=2;MLEAF=1.00;MQ=44.00;QD=29.88;SOR=1.352	GT:AD:DP:GQ:PL	1/1:0,33:33:99:1470,102,0
2L	6532329	2L_6532329_SNP	T	C	894.77	.	AC=2;AF=1.00;AN=2;DB;DP=35;ExcessHet=3.0103;FS=0.000;MLEAC=2;MLEAF=1.00;MQ=43.94;QD=25.56;SOR=0.749	GT:AD:DP:GQ:PL	1/1:0,35:35:99:923,104,0
2L	6532387	2L_6532387_SNP	T	C	1063.77	.	AC=2;AF=1.00;AN=2;DB;DP=42;ExcessHet=3.0103;FS=0.000;MLEAC=2;MLEAF=1.00;MQ=43.91;QD=25.33;SOR=1.259	GT:AD:DP:GQ:PL	1/1:0,42:42:99:1092,125,0
2L	6532490	2L_6532490_SNP	G	T	1188.77	.	AC=2;AF=1.00;AN=2;DB;DP=45;ExcessHet=3.0103;FS=0.000;MLEAC=2;MLEAF=1.00;MQ=44.00;QD=26.42;SOR=1.880	GT:AD:DP:GQ:PL	1/1:0,45:45:99:1217,135,0
2L	6532578	.	A	C	1244.77	.	AC=2;AF=1.00;AN=2;DP=48;ExcessHet=3.0103;FS=0.000;MLEAC=2;MLEAF=1.00;MQ=44.00;QD=25.93;SOR=1.179	GT:AD:DP:GQ:PL	1/1:0,48:48:99:1273,143,0
2L	6532646	2L_6532646_SNP	T	G	1506.77	.	AC=2;AF=1.00;AN=2;DB;DP=58;ExcessHet=3.0103;FS=0.000;MLEAC=2;MLEAF=1.00;MQ=43.97;QD=25.98;SOR=0.914	GT:AD:DP:GQ:PL	1/1:0,58:58:99:1535,174,0
2L	6532748	.	T	TTG	3432.73	.	AC=2;AF=1.00;AN=2;DP=73;ExcessHet=3.0103;FS=0.000;MLEAC=2;MLEAF=1.00;MQ=43.95;QD=34.60;SOR=0.807	GT:AD:DP:GQ:PL	1/1:0,72:72:99:3470,235,0
2L	6532749	.	AGGTTTC	A	3432.73	.	AC=2;AF=1.00;AN=2;DP=76;ExcessHet=3.0103;FS=0.000;MLEAC=2;MLEAF=1.00;MQ=43.95;QD=34.47;SOR=0.859	GT:AD:DP:GQ:PL	1/1:0,76:76:99:3470,235,0
2L	6532791	2L_6532791_SNP	T	G	3422.77	.	AC=2;AF=1.00;AN=2;DB;DP=78;ExcessHet=3.0103;FS=0.000;MLEAC=2;MLEAF=1.00;MQ=43.95;QD=26.03;SOR=0.976	GT:AD:DP:GQ:PL	1/1:0,78:78:99:3451,235,0
2L	6532800	2L_6532800_SNP	T	C	3464.77	.	AC=2;AF=1.00;AN=2;DB;DP=77;ExcessHet=3.0103;FS=0.000;MLEAC=2;MLEAF=1.00;MQ=43.78;QD=31.91;SOR=1.012	GT:AD:DP:GQ:PL	1/1:0,77:77:99:3493,235,0
2L	6532815	2L_6532815_SNP	A	T	3294.77	.	AC=2;AF=1.00;AN=2;DB;DP=72;ExcessHet=3.0103;FS=0.000;MLEAC=2;MLEAF=1.00;MQ=43.76;QD=28.99;SOR=0.807	GT:AD:DP:GQ:PL	1/1:0,72:72:99:3323,223,0
2L	6532818	2L_6532818_SNP	C	T	3249.77	.	AC=2;AF=1.00;AN=2;DB;DP=72;ExcessHet=3.0103;FS=0.000;MLEAC=2;MLEAF=1.00;MQ=43.76;QD=22.90;SOR=0.807	GT:AD:DP:GQ:PL	1/1:0,72:72:99:3278,220,0
2L	6532898	2L_6532898_SNP	G	A	1721.77	.	AC=2;AF=1.00;AN=2;DB;DP=65;ExcessHet=3.0103;FS=0.000;MLEAC=2;MLEAF=1.00;MQ=43.62;QD=26.49;SOR=0.723	GT:AD:DP:GQ:PL	1/1:0,65:65:99:1750,195,0
2L	6532962	.	AAGT	A	2766.73	.	AC=2;AF=1.00;AN=2;DP=62;ExcessHet=3.0103;FS=0.000;MLEAC=2;MLEAF=1.00;MQ=43.50;QD=27.75;SOR=0.758	GT:AD:DP:GQ:PL	1/1:0,62:62:99:2804,190,0
2L	6532966	.	G	GCC	2766.73	.	AC=2;AF=1.00;AN=2;DP=62;ExcessHet=3.0103;FS=0.000;MLEAC=2;MLEAF=1.00;MQ=43.50;QD=30.29;SOR=0.758	GT:AD:DP:GQ:PL	1/1:0,62:62:99:2804,190,0
2L	6533392	2L_6533392_SNP	C	T	1554.77	.	AC=2;AF=1.00;AN=2;DB;DP=36;ExcessHet=3.0103;FS=0.000;MLEAC=2;MLEAF=1.00;MQ=41.36;QD=30.84;SOR=1.371	GT:AD:DP:GQ:PL	1/1:0,36:36:99:1583,108,0
2L	6533408	2L_6533408_SNP	C	G	1880.77	.	AC=2;AF=1.00;AN=2;DB;DP=43;ExcessHet=3.0103;FS=0.000;MLEAC=2;MLEAF=1.00;MQ=41.52;QD=25.67;SOR=1.609	GT:AD:DP:GQ:PL	1/1:0,43:43:99:1909,129,0
2L	6533418	2L_6533418_SNP	T	A	1951.77	.	AC=2;AF=1.00;AN=2;DB;DP=43;ExcessHet=3.0103;FS=0.000;MLEAC=2;MLEAF=1.00;MQ=41.52;QD=30.58;SOR=1.954	GT:AD:DP:GQ:PL	1/1:0,43:43:99:1980,132,0
2L	6533441	.	A	AGATAT	2421.73	.	AC=2;AF=1.00;AN=2;DP=52;ExcessHet=3.0103;FS=0.000;MLEAC=2;MLEAF=1.00;MQ=41.60;QD=31.28;SOR=2.215	GT:AD:DP:GQ:PL	1/1:0,52:52:99:2459,166,0
2L	6533448	2L_6533448_SNP	C	A	2442.77	.	AC=2;AF=1.00;AN=2;DB;DP=57;ExcessHet=3.0103;FS=0.000;MLEAC=2;MLEAF=1.00;MQ=41.68;QD=27.09;SOR=2.221	GT:AD:DP:GQ:PL	1/1:0,56:56:99:2471,168,0
2L	6533478	2L_6533478_SNP	T	G	2405.77	.	AC=2;AF=1.00;AN=2;DB;DP=55;ExcessHet=3.0103;FS=0.000;MLEAC=2;MLEAF=1.00;MQ=42.46;QD=33.43;SOR=2.345	GT:AD:DP:GQ:PL	1/1:0,55:55:99:2434,166,0
2L	6533487	.	T	A	2446.77	.	AC=2;AF=1.00;AN=2;DP=55;ExcessHet=3.0103;FS=0.000;MLEAC=2;MLEAF=1.00;MQ=42.55;QD=32.51;SOR=2.522	GT:AD:DP:GQ:PL	1/1:0,55:55:99:2475,166,0
2L	6533488	.	T	A	2446.77	.	AC=2;AF=1.00;AN=2;DP=55;ExcessHet=3.0103;FS=0.000;MLEAC=2;MLEAF=1.00;MQ=42.55;QD=26.67;SOR=2.522	GT:AD:DP:GQ:PL	1/1:0,55:55:99:2475,166,0
2L	6533489	.	T	A	2472.77	.	AC=2;AF=1.00;AN=2;DP=55;ExcessHet=3.0103;FS=0.000;MLEAC=2;MLEAF=1.00;MQ=42.55;QD=31.70;SOR=2.522	GT:AD:DP:GQ:PL	1/1:0,55:55:99:2501,169,0
2L	6533500	2L_6533500_SNP	G	A	2423.77	.	AC=2;AF=1.00;AN=2;DB;DP=56;ExcessHet=3.0103;FS=0.000;MLEAC=2;MLEAF=1.00;MQ=42.54;QD=26.20;SOR=2.958	GT:AD:DP:GQ:PL	1/1:0,56:56:99:2452,169,0
2L	6533553	2L_6533553_SNP	C	A	2072.77	.	AC=2;AF=1.00;AN=2;DB;DP=47;ExcessHet=3.0103;FS=0.000;MLEAC=2;MLEAF=1.00;MQ=42.92;QD=28.04;SOR=1.814	GT:AD:DP:GQ:PL	1/1:0,47:47:99:2101,141,0
2L	6533554	.	C	A	2072.77	.	AC=2;AF=1.00;AN=2;DP=47;ExcessHet=3.0103;FS=0.000;MLEAC=2;MLEAF=1.00;MQ=42.92;QD=32.80;SOR=1.814	GT:AD:DP:GQ:PL	1/1:0,47:47:99:2101,141,0
2L	6533607	2L_6533607_SNP	C	G	1002.77	.	AC=2;AF=1.00;AN=2;DB;DP=39;ExcessHet=3.0103;FS=0.000;MLEAC=2;MLEAF=1.00;MQ=42.76;QD=25.71;SOR=1.387	GT:AD:DP:GQ:PL	1/1:0,39:39:99:1031,117,0
2L	6533653	2L_6533653_SNP	A	G	1173.77	.	AC=2;AF=1.00;AN=2;DB;DP=46;ExcessHet=3.0103;FS=0.000;MLEAC=2;MLEAF=1.00;MQ=42.83;QD=25.52;SOR=0.874	GT:AD:DP:GQ:PL	1/1:0,46:46:99:1202,136,0
2L	6533676	.	CA	C	645.73	.	AC=2;AF=1.00;AN=2;BaseQRankSum=0.640;ClippingRankSum=0.000;DP=56;ExcessHet=3.0103;FS=2.462;MLEAC=2;MLEAF=1.00;MQ=42.64;MQRankSum=-0.731;QD=13.45;ReadPosRankSum=-0.269;SOR=0.891	GT:AD:DP:GQ:PL	1/1:4,44:48:71:683,71,0
2L	6533909	2L_6533909_SNP	T	C	804.77	.	AC=2;AF=1.00;AN=2;DB;DP=31;ExcessHet=3.0103;FS=0.000;MLEAC=2;MLEAF=1.00;MQ=43.62;QD=25.96;SOR=1.214	GT:AD:DP:GQ:PL	1/1:0,31:31:93:833,93,0
2L	6534033	.	A	AAG	160.79	.	AC=1;AF=0.500;AN=2;BaseQRankSum=0.238;ClippingRankSum=0.000;DP=23;ExcessHet=3.0103;FS=0.000;MLEAC=1;MLEAF=0.500;MQ=43.45;MQRankSum=0.867;QD=11.48;ReadPosRankSum=0.236;SOR=0.275	GT:AD:DP:GQ:PL	0/1:3,11:14:19:198,0,19
2L	6534044	.	AAAG	A	908.73	.	AC=2;AF=1.00;AN=2;DP=23;ExcessHet=3.0103;FS=0.000;MLEAC=2;MLEAF=1.00;MQ=43.41;QD=30.86;SOR=2.147	GT:AD:DP:GQ:PL	1/1:0,22:22:66:946,66,0
2L	6534132	2L_6534132_SNP	A	G	653.77	.	AC=2;AF=1.00;AN=2;DB;DP=24;ExcessHet=3.0103;FS=0.000;MLEAC=2;MLEAF=1.00;MQ=44.00;QD=27.24;SOR=0.859	GT:AD:DP:GQ:PL	1/1:0,24:24:72:682,72,0
2L	6534157	2L_6534157_SNP	C	T	547.77	.	AC=2;AF=1.00;AN=2;DB;DP=20;ExcessHet=3.0103;FS=0.000;MLEAC=2;MLEAF=1.00;MQ=44.00;QD=27.39;SOR=1.402	GT:AD:DP:GQ:PL	1/1:0,20:20:60:576,60,0
2L	6534172	2L_6534172_SNP	C	T	553.77	.	AC=2;AF=1.00;AN=2;DB;DP=21;ExcessHet=3.0103;FS=0.000;MLEAC=2;MLEAF=1.00;MQ=44.00;QD=26.37;SOR=2.200	GT:AD:DP:GQ:PL	1/1:0,21:21:63:582,63,0
2L	6534546	2L_6534546_SNP	C	T	646.77	.	AC=2;AF=1.00;AN=2;DB;DP=15;ExcessHet=3.0103;FS=0.000;MLEAC=2;MLEAF=1.00;MQ=44.00;QD=27.46;SOR=1.911	GT:AD:DP:GQ:PL	1/1:0,15:15:45:675,45,0
2L	6534548	2L_6534548_DEL	CG	C	637.73	.	AC=2;AF=1.00;AN=2;DB;DP=15;ExcessHet=3.0103;FS=0.000;MLEAC=2;MLEAF=1.00;MQ=44.00;QD=25.57;SOR=1.911	GT:AD:DP:GQ:PL	1/1:0,15:15:45:675,45,0
2L	6535440	2L_6535440_SNP	C	T	2040.77	.	AC=2;AF=1.00;AN=2;DB;DP=74;ExcessHet=3.0103;FS=0.000;MLEAC=2;MLEAF=1.00;MQ=43.97;QD=27.58;SOR=0.747	GT:AD:DP:GQ:PL	1/1:0,74:74:99:2069,222,0
2L	6535536	2L_6535536_SNP	A	G	2777.77	.	AC=2;AF=1.00;AN=2;DB;DP=62;ExcessHet=3.0103;FS=0.000;MLEAC=2;MLEAF=1.00;MQ=43.97;QD=32.74;SOR=0.826	GT:AD:DP:GQ:PL	1/1:0,62:62:99:2806,190,0
2L	6535537	2L_6535537_SNP	C	G	2777.77	.	AC=2;AF=1.00;AN=2;DB;DP=62;ExcessHet=3.0103;FS=0.000;MLEAC=2;MLEAF=1.00;MQ=43.97;QD=34.58;SOR=0.826	GT:AD:DP:GQ:PL	1/1:0,62:62:99:2806,190,0
2L	6535540	2L_6535540_SNP	A	G	2700.77	.	AC=2;AF=1.00;AN=2;DB;DP=60;ExcessHet=3.0103;FS=0.000;MLEAC=2;MLEAF=1.00;MQ=43.97;QD=28.38;SOR=0.831	GT:AD:DP:GQ:PL	1/1:0,60:60:99:2729,184,0
2L	6535715	2L_6535715_SNP	T	A	1490.77	.	AC=2;AF=1.00;AN=2;DB;DP=55;ExcessHet=3.0103;FS=0.000;MLEAC=2;MLEAF=1.00;MQ=44.00;QD=27.61;SOR=0.846	GT:AD:DP:GQ:PL	1/1:0,54:54:99:1519,162,0
2L	6535771	2L_6535771_SNP	A	G	1612.77	.	AC=2;AF=1.00;AN=2;DB;DP=61;ExcessHet=3.0103;FS=0.000;MLEAC=2;MLEAF=1.00;MQ=43.97;QD=26.88;SOR=0.986	GT:AD:DP:GQ:PL	1/1:0,60:60:99:1641,180,0
2L	6535961	2L_6535961_SNP	G	T	920.77	.	AC=2;AF=1.00;AN=2;BaseQRankSum=2.409;ClippingRankSum=0.000;DB;DP=42;ExcessHet=3.0103;FS=7.803;MLEAC=2;MLEAF=1.00;MQ=44.00;MQRankSum=0.000;QD=22.46;ReadPosRankSum=2.209;SOR=0.937	GT:AD:DP:GQ:PL	1/1:2,39:41:99:949,100,0
2L	6536121	2L_6536121_SNP	G	A	1898.77	.	AC=2;AF=1.00;AN=2;DB;DP=45;ExcessHet=3.0103;FS=0.000;MLEAC=2;MLEAF=1.00;MQ=44.00;QD=27.98;SOR=1.714	GT:AD:DP:GQ:PL	1/1:0,45:45:99:1927,138,0
2L	6536122	2L_6536122_SNP	G	C	1898.77	.	AC=2;AF=1.00;AN=2;DB;DP=46;ExcessHet=3.0103;FS=0.000;MLEAC=2;MLEAF=1.00;MQ=44.00;QD=28.72;SOR=1.609	GT:AD:DP:GQ:PL	1/1:0,46:46:99:1927,138,0
2L	6536906	2L_6536906_SNP	T	C	1553.77	.	AC=2;AF=1.00;AN=2;DB;DP=60;ExcessHet=3.0103;FS=0.000;MLEAC=2;MLEAF=1.00;MQ=43.93;QD=26.34;SOR=0.871	GT:AD:DP:GQ:PL	1/1:0,59:59:99:1582,176,0
2L	6537334	2L_6537334_SNP	C	G	1355.77	.	AC=2;AF=1.00;AN=2;DB;DP=50;ExcessHet=3.0103;FS=0.000;MLEAC=2;MLEAF=1.00;MQ=43.96;QD=27.12;SOR=0.952	GT:AD:DP:GQ:PL	1/1:0,50:50:99:1384,150,0
2L	6540917	.	G	GA	694.73	.	AC=2;AF=1.00;AN=2;BaseQRankSum=-1.728;ClippingRankSum=0.000;DP=40;ExcessHet=3.0103;FS=3.378;MLEAC=2;MLEAF=1.00;MQ=44.00;MQRankSum=0.000;QD=18.78;ReadPosRankSum=1.081;SOR=0.574	GT:AD:DP:GQ:PL	1/1:1,36:37:89:732,89,0
2L	6541509	2L_6541509_SNP	T	C	1282.77	.	AC=2;AF=1.00;AN=2;DB;DP=48;ExcessHet=3.0103;FS=0.000;MLEAC=2;MLEAF=1.00;MQ=43.92;QD=26.72;SOR=1.426	GT:AD:DP:GQ:PL	1/1:0,48:48:99:1311,143,0
2L	6542450	2L_6542450_SNP	T	A	1154.77	.	AC=2;AF=1.00;AN=2;BaseQRankSum=1.532;ClippingRankSum=0.000;DB;DP=47;ExcessHet=3.0103;FS=0.000;MLEAC=2;MLEAF=1.00;MQ=44.00;MQRankSum=0.000;QD=24.57;ReadPosRankSum=0.936;SOR=0.223	GT:AD:DP:GQ:PL	1/1:1,46:47:99:1183,129,0
2L	6542604	.	A	AT	810.73	.	AC=2;AF=1.00;AN=2;BaseQRankSum=1.370;ClippingRankSum=0.000;DP=44;ExcessHet=3.0103;FS=0.000;MLEAC=2;MLEAF=1.00;MQ=43.36;MQRankSum=3.936;QD=20.27;ReadPosRankSum=0.000;SOR=0.440	GT:AD:DP:GQ:PL	1/1:3,37:40:62:848,62,0
2L	6542617	.	AT	A	568.73	.	AC=2;AF=1.00;AN=2;BaseQRankSum=-0.891;ClippingRankSum=0.000;DP=42;ExcessHet=3.0103;FS=0.000;MLEAC=2;MLEAF=1.00;MQ=43.50;MQRankSum=-0.214;QD=15.80;ReadPosRankSum=-0.867;SOR=0.307	GT:AD:DP:GQ:PL	1/1:1,35:36:86:606,86,0
2L	6542665	2L_6542665_SNP	G	A	1092.77	.	AC=2;AF=1.00;AN=2;DB;DP=44;ExcessHet=3.0103;FS=0.000;MLEAC=2;MLEAF=1.00;MQ=43.74;QD=25.41;SOR=1.455	GT:AD:DP:GQ:PL	1/1:0,43:43:99:1121,127,0
2L	6542929	2L_6542929_SNP	A	G	1281.77	.	AC=2;AF=1.00;AN=2;DB;DP=48;ExcessHet=3.0103;FS=0.000;MLEAC=2;MLEAF=1.00;MQ=44.00;QD=26.70;SOR=0.963	GT:AD:DP:GQ:PL	1/1:0,48:48:99:1310,143,0
2L	6543082	2L_6543082_SNP	G	A	774.77	.	AC=2;AF=1.00;AN=2;DB;DP=29;ExcessHet=3.0103;FS=0.000;MLEAC=2;MLEAF=1.00;MQ=44.00;QD=26.72;SOR=1.255	GT:AD:DP:GQ:PL	1/1:0,29:29:87:803,87,0
2L	6543125	2L_6543125_SNP	C	A	968.77	.	AC=2;AF=1.00;AN=2;DB;DP=38;ExcessHet=3.0103;FS=0.000;MLEAC=2;MLEAF=1.00;MQ=44.00;QD=25.49;SOR=1.179	GT:AD:DP:GQ:PL	1/1:0,38:38:99:997,113,0
2L	6543414	2L_6543414_SNP	A	C	1310.77	.	AC=2;AF=1.00;AN=2;DB;DP=54;ExcessHet=3.0103;FS=0.000;MLEAC=2;MLEAF=1.00;MQ=44.00;QD=24.73;SOR=0.808	GT:AD:DP:GQ:PL	1/1:0,53:53:99:1339,157,0
2L	6543630	2L_6543630_SNP	G	T	1701.77	.	AC=2;AF=1.00;AN=2;DB;DP=65;ExcessHet=3.0103;FS=0.000;MLEAC=2;MLEAF=1.00;MQ=43.91;QD=27.01;SOR=1.092	GT:AD:DP:GQ:PL	1/1:0,63:63:99:1730,189,0
2L	6543959	.	T	C	1712.77	.	AC=2;AF=1.00;AN=2;DP=64;ExcessHet=3.0103;FS=0.000;MLEAC=2;MLEAF=1.00;MQ=43.88;QD=26.76;SOR=1.127	GT:AD:DP:GQ:PL	1/1:0,64:64:99:1741,191,0
2L	6543987	2L_6543987_SNP	T	G	1707.77	.	AC=2;AF=1.00;AN=2;DB;DP=62;ExcessHet=3.0103;FS=0.000;MLEAC=2;MLEAF=1.00;MQ=43.87;QD=27.54;SOR=0.826	GT:AD:DP:GQ:PL	1/1:0,62:62:99:1736,186,0
2L	6544322	.	T	C	2456.77	.	AC=2;AF=1.00;AN=2;DP=57;ExcessHet=3.0103;FS=0.000;MLEAC=2;MLEAF=1.00;MQ=39.76;QD=30.39;SOR=1.140	GT:AD:DP:GQ:PL	1/1:0,57:57:99:2485,172,0
2L	6544326	.	G	A	2456.77	.	AC=2;AF=1.00;AN=2;DP=53;ExcessHet=3.0103;FS=0.000;MLEAC=2;MLEAF=1.00;MQ=39.57;QD=26.67;SOR=1.179	GT:AD:DP:GQ:PL	1/1:0,53:53:99:2485,172,0
2L	6544362	.	A	AGCTTTCTTG	2419.73	.	AC=2;AF=1.00;AN=2;DP=51;ExcessHet=3.0103;FS=0.000;MLEAC=2;MLEAF=1.00;MQ=38.52;QD=23.57;SOR=0.693	GT:AD:DP:GQ:PL	1/1:0,50:50:99:2457,165,0
2L	6544380	.	A	C	2086.77	.	AC=2;AF=1.00;AN=2;DP=44;ExcessHet=3.0103;FS=0.000;MLEAC=2;MLEAF=1.00;MQ=37.98;QD=32.63;SOR=0.990	GT:AD:DP:GQ:PL	1/1:0,44:44:99:2115,141,0
2L	6544393	2L_6544393_SNP	A	T	1771.77	.	AC=2;AF=1.00;AN=2;DB;DP=40;ExcessHet=3.0103;FS=0.000;MLEAC=2;MLEAF=1.00;MQ=37.60;QD=29.99;SOR=1.151	GT:AD:DP:GQ:PL	1/1:0,40:40:99:1800,120,0
2L	6544409	2L_6544409_SNP	G	A	1546.77	.	AC=2;AF=1.00;AN=2;DB;DP=32;ExcessHet=3.0103;FS=0.000;MLEAC=2;MLEAF=1.00;MQ=37.47;QD=29.44;SOR=1.473	GT:AD:DP:GQ:PL	1/1:0,32:32:99:1575,105,0
2L	6544411	2L_6544411_SNP	T	A	1411.77	.	AC=2;AF=1.00;AN=2;DB;DP=32;ExcessHet=3.0103;FS=0.000;MLEAC=2;MLEAF=1.00;MQ=37.47;QD=34.98;SOR=1.473	GT:AD:DP:GQ:PL	1/1:0,32:32:96:1440,96,0
2L	6544413	.	T	TTTTG	1402.73	.	AC=2;AF=1.00;AN=2;DP=32;ExcessHet=3.0103;FS=0.000;MLEAC=2;MLEAF=1.00;MQ=37.47;QD=26.00;SOR=1.473	GT:AD:DP:GQ:PL	1/1:0,32:32:96:1440,96,0
2L	6544415	.	GCT	G	1402.73	.	AC=2;AF=1.00;AN=2;DP=28;ExcessHet=3.0103;FS=0.000;MLEAC=2;MLEAF=1.00;MQ=36.92;QD=32.70;SOR=1.609	GT:AD:DP:GQ:PL	1/1:0,28:28:96:1440,96,0
2L	6544419	.	AT	A	1222.73	.	AC=2;AF=1.00;AN=2;DP=28;ExcessHet=3.0103;FS=0.000;MLEAC=2;MLEAF=1.00;MQ=36.92;QD=31.74;SOR=1.609	GT:AD:DP:GQ:PL	1/1:0,28:28:84:1260,84,0
2L	6544422	.	TAA	T	1177.73	.	AC=2;AF=1.00;AN=2;DP=27;ExcessHet=3.0103;FS=0.000;MLEAC=2;MLEAF=1.00;MQ=36.72;QD=30.89;SOR=1.528	GT:AD:DP:GQ:PL	1/1:0,27:27:81:1215,81,0
2L	6544429	.	A	AG	1177.73	.	AC=2;AF=1.00;AN=2;DP=27;ExcessHet=3.0103;FS=0.000;MLEAC=2;MLEAF=1.00;MQ=36.72;QD=33.86;SOR=1.528	GT:AD:DP:GQ:PL	1/1:0,27:27:81:1215,81,0
2L	6544432	.	TA	T	1177.73	.	AC=2;AF=1.00;AN=2;DP=26;ExcessHet=3.0103;FS=0.000;MLEAC=2;MLEAF=1.00;MQ=36.50;QD=32.50;SOR=1.445	GT:AD:DP:GQ:PL	1/1:0,26:26:81:1215,81,0
2L	6544436	.	A	AC	1132.73	.	AC=2;AF=1.00;AN=2;DP=25;ExcessHet=3.0103;FS=0.000;MLEAC=2;MLEAF=1.00;MQ=36.26;QD=30.95;SOR=1.358	GT:AD:DP:GQ:PL	1/1:0,25:25:78:1170,78,0
2L	6544437	.	ATAATAT	A	1177.73	.	AC=2;AF=1.00;AN=2;DP=25;ExcessHet=3.0103;FS=0.000;MLEAC=2;MLEAF=1.00;MQ=36.26;QD=27.22;SOR=1.358	GT:AD:DP:GQ:PL	1/1:0,25:25:81:1215,81,0
2L	6544449	2L_6544449_SNP	A	G	1231.77	.	AC=2;AF=1.00;AN=2;DB;DP=26;ExcessHet=3.0103;FS=0.000;MLEAC=2;MLEAF=1.00;MQ=36.09;QD=30.77;SOR=1.697	GT:AD:DP:GQ:PL	1/1:0,26:26:84:1260,84,0
2L	6544450	.	GCTTA	G	1222.73	.	AC=2;AF=1.00;AN=2;DP=24;ExcessHet=3.0103;FS=0.000;MLEAC=2;MLEAF=1.00;MQ=35.18;QD=26.89;SOR=1.802	GT:AD:DP:GQ:PL	1/1:0,24:24:84:1260,84,0
2L	6544461	2L_6544461_SNP	T	G	1366.77	.	AC=2;AF=1.00;AN=2;DB;DP=29;ExcessHet=3.0103;FS=0.000;MLEAC=2;MLEAF=1.00;MQ=34.97;QD=32.01;SOR=1.460	GT:AD:DP:GQ:PL	1/1:0,29:29:93:1395,93,0
2L	6544462	2L_6544462_SNP	A	G	1366.77	.	AC=2;AF=1.00;AN=2;DB;DP=30;ExcessHet=3.0103;FS=0.000;MLEAC=2;MLEAF=1.00;MQ=35.00;QD=29.22;SOR=1.329	GT:AD:DP:GQ:PL	1/1:0,30:30:93:1395,93,0
2L	6544467	2L_6544467_SNP	T	C	1456.77	.	AC=2;AF=1.00;AN=2;DB;DP=31;ExcessHet=3.0103;FS=0.000;MLEAC=2;MLEAF=1.00;MQ=34.66;QD=29.71;SOR=1.402	GT:AD:DP:GQ:PL	1/1:0,31:31:99:1485,99,0
2L	6544484	2L_6544484_SNP	G	A	1591.77	.	AC=2;AF=1.00;AN=2;DB;DP=36;ExcessHet=3.0103;FS=0.000;MLEAC=2;MLEAF=1.00;MQ=34.41;QD=32.84;SOR=1.739	GT:AD:DP:GQ:PL	1/1:0,36:36:99:1620,108,0
2L	6544489	2L_6544489_SNP	C	A	1681.77	.	AC=2;AF=1.00;AN=2;DB;DP=34;ExcessHet=3.0103;FS=0.000;MLEAC=2;MLEAF=1.00;MQ=34.31;QD=34.30;SOR=1.819	GT:AD:DP:GQ:PL	1/1:0,34:34:99:1710,114,0
2L	6544491	.	T	G	1636.77	.	AC=2;AF=1.00;AN=2;DP=35;ExcessHet=3.0103;FS=0.000;MLEAC=2;MLEAF=1.00;MQ=34.68;QD=32.36;SOR=1.483	GT:AD:DP:GQ:PL	1/1:0,35:35:99:1665,111,0
2L	6544496	2L_6544496_INS	T	TAAGACTGC	1897.73	.	AC=2;AF=1.00;AN=2;DB;DP=36;ExcessHet=3.0103;FS=0.000;MLEAC=2;MLEAF=1.00;MQ=35.02;QD=26.81;SOR=1.547	GT:AD:DP:GQ:PL	1/1:0,36:36:99:1935,129,0
2L	6544498	.	C	CT	1897.73	.	AC=2;AF=1.00;AN=2;DP=38;ExcessHet=3.0103;FS=0.000;MLEAC=2;MLEAF=1.00;MQ=36.21;QD=27.96;SOR=1.329	GT:AD:DP:GQ:PL	1/1:0,38:38:99:1935,129,0
2L	6544503	.	G	GTGTAAGTGAATA	1987.73	.	AC=2;AF=1.00;AN=2;DP=40;ExcessHet=3.0103;FS=0.000;MLEAC=2;MLEAF=1.00;MQ=36.68;QD=27.81;SOR=1.292	GT:AD:DP:GQ:PL	1/1:0,40:40:99:2025,135,0
2L	6544508	.	C	CTATATATGTAGCTGTATGTGCTTGATTTTCGAAT	2032.73	.	AC=2;AF=1.00;AN=2;DP=38;ExcessHet=3.0103;FS=0.000;MLEAC=2;MLEAF=1.00;MQ=37.19;QD=23.92;SOR=0.914	GT:AD:DP:GQ:PL	1/1:0,38:38:99:2070,138,0
2L	6544516	2L_6544516_SNP	C	G	2032.77	.	AC=2;AF=1.00;AN=2;DB;DP=46;ExcessHet=3.0103;FS=0.000;MLEAC=2;MLEAF=1.00;MQ=38.23;QD=26.12;SOR=0.693	GT:AD:DP:GQ:PL	1/1:0,46:46:99:2061,141,0
2L	6544526	2L_6544526_SNP	C	T	2138.77	.	AC=2;AF=1.00;AN=2;DB;DP=51;ExcessHet=3.0103;FS=0.000;MLEAC=2;MLEAF=1.00;MQ=38.79;QD=31.28;SOR=0.813	GT:AD:DP:GQ:PL	1/1:0,51:51:99:2167,152,0
2L	6544951	.	GAA	G	2389.73	.	AC=2;AF=1.00;AN=2;DP=54;ExcessHet=3.0103;FS=0.000;MLEAC=2;MLEAF=1.00;MQ=43.91;QD=37.25;SOR=0.846	GT:AD:DP:GQ:PL	1/1:0,54:54:99:2427,162,0
2L	6544953	.	A	AGGG	2389.73	.	AC=2;AF=1.00;AN=2;DP=54;ExcessHet=3.0103;FS=0.000;MLEAC=2;MLEAF=1.00;MQ=43.91;QD=31.15;SOR=0.846	GT:AD:DP:GQ:PL	1/1:0,54:54:99:2427,163,0
2L	6545344	.	CCTCT	C	1177.75	.	AC=2;AF=1.00;AN=2;BaseQRankSum=-0.319;ClippingRankSum=0.000;DP=42;ExcessHet=3.0103;FS=0.000;MLEAC=2;MLEAF=1.00;MQ=43.04;MQRankSum=-0.131;QD=34.64;ReadPosRankSum=-0.056;SOR=0.223	GT:AD:DP:GQ:PL	1/1:2,32:34:24:1215,24,0
2L	6545615	2L_6545615_SNP	T	C	1643.77	.	AC=2;AF=1.00;AN=2;DB;DP=66;ExcessHet=3.0103;FS=0.000;MLEAC=2;MLEAF=1.00;MQ=43.91;QD=26.09;SOR=0.790	GT:AD:DP:GQ:PL	1/1:0,63:63:99:1672,187,0
2L	6545757	2L_6545757_SNP	C	T	1424.77	.	AC=2;AF=1.00;AN=2;DB;DP=56;ExcessHet=3.0103;FS=0.000;MLEAC=2;MLEAF=1.00;MQ=43.90;QD=25.90;SOR=0.729	GT:AD:DP:GQ:PL	1/1:0,55:55:99:1453,164,0
2L	6545910	2L_6545910_SNP	A	G	1461.77	.	AC=2;AF=1.00;AN=2;DB;DP=57;ExcessHet=3.0103;FS=0.000;MLEAC=2;MLEAF=1.00;MQ=43.97;QD=26.10;SOR=1.412	GT:AD:DP:GQ:PL	1/1:0,56:56:99:1490,167,0
2L	6545983	2L_6545983_SNP	A	G	2261.77	.	AC=2;AF=1.00;AN=2;DB;DP=53;ExcessHet=3.0103;FS=0.000;MLEAC=2;MLEAF=1.00;MQ=43.93;QD=29.51;SOR=1.402	GT:AD:DP:GQ:PL	1/1:0,53:53:99:2290,159,0
2L	6545985	2L_6545985_SNP	T	A	2261.77	.	AC=2;AF=1.00;AN=2;DB;DP=53;ExcessHet=3.0103;FS=0.000;MLEAC=2;MLEAF=1.00;MQ=43.93;QD=29.96;SOR=1.402	GT:AD:DP:GQ:PL	1/1:0,53:53:99:2290,159,0
2L	6546079	2L_6546079_SNP	T	C	1330.77	.	AC=2;AF=1.00;AN=2;DB;DP=51;ExcessHet=3.0103;FS=0.000;MLEAC=2;MLEAF=1.00;MQ=43.85;QD=26.62;SOR=0.859	GT:AD:DP:GQ:PL	1/1:0,50:50:99:1359,149,0
2L	6546112	2L_6546112_SNP	A	G	1514.77	.	AC=2;AF=1.00;AN=2;DB;DP=57;ExcessHet=3.0103;FS=0.000;MLEAC=2;MLEAF=1.00;MQ=43.97;QD=27.05;SOR=1.199	GT:AD:DP:GQ:PL	1/1:0,56:56:99:1543,168,0
2L	6546264	2L_6546264_SNP	A	G	2679.77	.	AC=2;AF=1.00;AN=2;DB;DP=62;ExcessHet=3.0103;FS=0.000;MLEAC=2;MLEAF=1.00;MQ=43.97;QD=31.34;SOR=0.899	GT:AD:DP:GQ:PL	1/1:0,62:62:99:2708,187,0
2L	6546267	2L_6546267_SNP	A	G	2625.77	.	AC=2;AF=1.00;AN=2;DB;DP=59;ExcessHet=3.0103;FS=0.000;MLEAC=2;MLEAF=1.00;MQ=43.97;QD=29.65;SOR=0.796	GT:AD:DP:GQ:PL	1/1:0,59:59:99:2654,181,0
2L	6546348	2L_6546348_SNP	T	A	1804.77	.	AC=2;AF=1.00;AN=2;DB;DP=68;ExcessHet=3.0103;FS=0.000;MLEAC=2;MLEAF=1.00;MQ=43.97;QD=26.54;SOR=0.880	GT:AD:DP:GQ:PL	1/1:0,68:68:99:1833,203,0
2L	6546379	.	TC	T	2868.73	.	AC=2;AF=1.00;AN=2;DP=64;ExcessHet=3.0103;FS=0.000;MLEAC=2;MLEAF=1.00;MQ=43.97;QD=30.41;SOR=1.010	GT:AD:DP:GQ:PL	1/1:0,63:63:99:2906,196,0
2L	6546382	.	A	T	2877.77	.	AC=2;AF=1.00;AN=2;DP=65;ExcessHet=3.0103;FS=0.000;MLEAC=2;MLEAF=1.00;MQ=43.97;QD=30.49;SOR=1.078	GT:AD:DP:GQ:PL	1/1:0,65:65:99:2906,196,0
2L	6546420	2L_6546420_SNP	G	A	1723.77	.	AC=2;AF=1.00;AN=2;DB;DP=63;ExcessHet=3.0103;FS=0.000;MLEAC=2;MLEAF=1.00;MQ=43.94;QD=27.36;SOR=0.933	GT:AD:DP:GQ:PL	1/1:0,63:63:99:1752,189,0
2L	6546842	.	GA	G	2768.73	.	AC=2;AF=1.00;AN=2;DP=63;ExcessHet=3.0103;FS=0.000;MLEAC=2;MLEAF=1.00;MQ=43.94;QD=30.88;SOR=0.899	GT:AD:DP:GQ:PL	1/1:0,62:62:99:2806,190,0
2L	6546845	.	A	T	2777.77	.	AC=2;AF=1.00;AN=2;DP=63;ExcessHet=3.0103;FS=0.000;MLEAC=2;MLEAF=1.00;MQ=43.94;QD=32.08;SOR=0.933	GT:AD:DP:GQ:PL	1/1:0,63:63:99:2806,190,0
2L	6547313	2L_6547313_SNP	A	T	2039.77	.	AC=2;AF=1.00;AN=2;DB;DP=77;ExcessHet=3.0103;FS=0.000;MLEAC=2;MLEAF=1.00;MQ=43.97;QD=26.49;SOR=0.719	GT:AD:DP:GQ:PL	1/1:0,77:77:99:2068,231,0
2L	6547707	.	C	CTT	491.73	.	AC=2;AF=1.00;AN=2;BaseQRankSum=1.036;ClippingRankSum=0.000;DP=25;ExcessHet=3.0103;FS=0.000;MLEAC=1;MLEAF=0.500;MQ=43.92;MQRankSum=0.000;QD=31.01;ReadPosRankSum=-1.282;SOR=1.022	GT:AD:DP:GQ:PL	1/1:1,13:14:39:512,39,0
2L	6547740	.	C	T	768.77	.	AC=2;AF=1.00;AN=2;DP=30;ExcessHet=3.0103;FS=0.000;MLEAC=2;MLEAF=1.00;MQ=43.71;QD=25.63;SOR=1.536	GT:AD:DP:GQ:PL	1/1:0,30:30:90:797,90,0
2L	6547934	2L_6547934_SNP	A	G	757.77	.	AC=2;AF=1.00;AN=2;DB;DP=29;ExcessHet=3.0103;FS=0.000;MLEAC=2;MLEAF=1.00;MQ=43.80;QD=26.13;SOR=1.255	GT:AD:DP:GQ:PL	1/1:0,29:29:87:786,87,0
2L	6548059	2L_6548059_SNP	A	C	630.77	.	AC=2;AF=1.00;AN=2;DB;DP=26;ExcessHet=3.0103;FS=0.000;MLEAC=2;MLEAF=1.00;MQ=43.24;QD=26.28;SOR=2.494	GT:AD:DP:GQ:PL	1/1:0,24:24:72:659,72,0
2L	6548443	2L_6548443_SNP	A	G	1742.77	.	AC=2;AF=1.00;AN=2;DB;DP=40;ExcessHet=3.0103;FS=0.000;MLEAC=2;MLEAF=1.00;MQ=43.61;QD=27.29;SOR=0.902	GT:AD:DP:GQ:PL	1/1:0,40:40:99:1771,123,0
2L	6548455	2L_6548455_SNP	C	A	1619.77	.	AC=2;AF=1.00;AN=2;DB;DP=37;ExcessHet=3.0103;FS=0.000;MLEAC=2;MLEAF=1.00;MQ=43.58;QD=29.85;SOR=0.984	GT:AD:DP:GQ:PL	1/1:0,37:37:99:1648,111,0
2L	6548484	2L_6548484_SNP	A	C	1518.77	.	AC=2;AF=1.00;AN=2;DB;DP=35;ExcessHet=3.0103;FS=0.000;MLEAC=2;MLEAF=1.00;MQ=43.66;QD=30.78;SOR=1.148	GT:AD:DP:GQ:PL	1/1:0,35:35:99:1547,105,0
2L	6548488	.	C	CACAT	1599.73	.	AC=2;AF=1.00;AN=2;DP=34;ExcessHet=3.0103;FS=0.000;MLEAC=2;MLEAF=1.00;MQ=43.65;QD=28.37;SOR=1.085	GT:AD:DP:GQ:PL	1/1:0,34:34:99:1637,111,0
2L	6548496	2L_6548496_SNP	A	T	1809.77	.	AC=2;AF=1.00;AN=2;DB;DP=39;ExcessHet=3.0103;FS=0.000;MLEAC=2;MLEAF=1.00;MQ=43.70;QD=35.06;SOR=0.968	GT:AD:DP:GQ:PL	1/1:0,39:39:99:1838,123,0
2L	6548500	2L_6548500_SNP	A	G	1874.77	.	AC=2;AF=1.00;AN=2;DB;DP=42;ExcessHet=3.0103;FS=0.000;MLEAC=2;MLEAF=1.00;MQ=43.67;QD=28.35;SOR=0.892	GT:AD:DP:GQ:PL	1/1:0,42:42:99:1903,129,0
2L	6548540	2L_6548540_SNP	G	T	1564.77	.	AC=2;AF=1.00;AN=2;DB;DP=58;ExcessHet=3.0103;FS=0.000;MLEAC=2;MLEAF=1.00;MQ=43.70;QD=26.98;SOR=0.762	GT:AD:DP:GQ:PL	1/1:0,58:58:99:1593,174,0
2L	6548570	.	AT	A	1095.73	.	AC=2;AF=1.00;AN=2;DP=60;ExcessHet=3.0103;FS=0.000;MLEAC=2;MLEAF=1.00;MQ=43.77;QD=18.89;SOR=0.841	GT:AD:DP:GQ:PL	1/1:0,58:58:99:1133,171,0
2L	6548615	2L_6548615_SNP	T	C	2941.77	.	AC=2;AF=1.00;AN=2;DB;DP=69;ExcessHet=3.0103;FS=0.000;MLEAC=2;MLEAF=1.00;MQ=43.77;QD=31.96;SOR=0.844	GT:AD:DP:GQ:PL	1/1:0,69:69:99:2970,208,0
2L	6548634	2L_6548634_SNP	T	G	2924.77	.	AC=2;AF=1.00;AN=2;DB;DP=65;ExcessHet=3.0103;FS=0.000;MLEAC=2;MLEAF=1.00;MQ=43.82;QD=23.03;SOR=0.854	GT:AD:DP:GQ:PL	1/1:0,65:65:99:2953,199,0
2L	6548648	2L_6548648_SNP	A	G	2693.77	.	AC=2;AF=1.00;AN=2;DB;DP=59;ExcessHet=3.0103;FS=0.000;MLEAC=2;MLEAF=1.00;MQ=43.80;QD=28.75;SOR=0.871	GT:AD:DP:GQ:PL	1/1:0,59:59:99:2722,187,0
2L	6548707	2L_6548707_SNP	T	A	1296.77	.	AC=2;AF=1.00;AN=2;DB;DP=50;ExcessHet=3.0103;FS=0.000;MLEAC=2;MLEAF=1.00;MQ=43.82;QD=25.94;SOR=1.051	GT:AD:DP:GQ:PL	1/1:0,50:50:99:1325,148,0
2L	6548774	2L_6548774_SNP	G	A	1489.77	.	AC=2;AF=1.00;AN=2;DB;DP=55;ExcessHet=3.0103;FS=0.000;MLEAC=2;MLEAF=1.00;MQ=43.82;QD=27.09;SOR=0.804	GT:AD:DP:GQ:PL	1/1:0,55:55:99:1518,165,0
2L	6549163	2L_6549163_SNP	G	C	1266.77	.	AC=2;AF=1.00;AN=2;DB;DP=50;ExcessHet=3.0103;FS=0.000;MLEAC=2;MLEAF=1.00;MQ=44.00;QD=25.34;SOR=1.270	GT:AD:DP:GQ:PL	1/1:0,50:50:99:1295,148,0
2L	6549230	2L_6549230_SNP	T	C	1061.77	.	AC=2;AF=1.00;AN=2;DB;DP=41;ExcessHet=3.0103;FS=0.000;MLEAC=2;MLEAF=1.00;MQ=44.00;QD=25.90;SOR=0.843	GT:AD:DP:GQ:PL	1/1:0,41:41:99:1090,122,0
2L	6549838	2L_6549838_SNP	G	A	2241.77	.	AC=2;AF=1.00;AN=2;DB;DP=52;ExcessHet=3.0103;FS=0.000;MLEAC=2;MLEAF=1.00;MQ=44.00;QD=29.58;SOR=0.900	GT:AD:DP:GQ:PL	1/1:0,51:51:99:2270,154,0
2L	6549839	2L_6549839_SNP	T	C	2241.77	.	AC=2;AF=1.00;AN=2;DB;DP=52;ExcessHet=3.0103;FS=0.000;MLEAC=2;MLEAF=1.00;MQ=44.00;QD=27.77;SOR=0.900	GT:AD:DP:GQ:PL	1/1:0,51:51:99:2270,154,0
2L	6549913	2L_6549913_SNP	C	A	1930.77	.	AC=2;AF=1.00;AN=2;DB;DP=44;ExcessHet=3.0103;FS=0.000;MLEAC=2;MLEAF=1.00;MQ=44.00;QD=28.23;SOR=1.105	GT:AD:DP:GQ:PL	1/1:0,44:44:99:1959,132,0
2L	6549917	2L_6549917_SNP	A	G	1900.77	.	AC=2;AF=1.00;AN=2;DB;DP=43;ExcessHet=3.0103;FS=0.000;MLEAC=2;MLEAF=1.00;MQ=44.00;QD=38.54;SOR=1.055	GT:AD:DP:GQ:PL	1/1:0,43:43:99:1929,129,0
2L	6550022	2L_6550022_SNP	T	G	1199.77	.	AC=2;AF=1.00;AN=2;DB;DP=45;ExcessHet=3.0103;FS=0.000;MLEAC=2;MLEAF=1.00;MQ=44.00;QD=26.66;SOR=0.829	GT:AD:DP:GQ:PL	1/1:0,45:45:99:1228,135,0
2L	6550059	2L_6550059_SNP	T	C	1208.77	.	AC=2;AF=1.00;AN=2;DB;DP=47;ExcessHet=3.0103;FS=0.000;MLEAC=2;MLEAF=1.00;MQ=44.00;QD=25.72;SOR=0.735	GT:AD:DP:GQ:PL	1/1:0,47:47:99:1237,140,0
2L	6550074	2L_6550074_SNP	C	T	1247.77	.	AC=2;AF=1.00;AN=2;DB;DP=46;ExcessHet=3.0103;FS=0.000;MLEAC=2;MLEAF=1.00;MQ=44.00;QD=27.13;SOR=0.693	GT:AD:DP:GQ:PL	1/1:0,46:46:99:1276,138,0
2L	6550213	.	G	GCACA	1517.74	.	AC=2;AF=1.00;AN=2;BaseQRankSum=-0.449;ClippingRankSum=0.000;DP=41;ExcessHet=3.0103;FS=0.000;MLEAC=2;MLEAF=1.00;MQ=43.88;MQRankSum=-0.118;QD=29.54;ReadPosRankSum=-0.295;SOR=0.344	GT:AD:DP:GQ:PL	1/1:2,36:38:27:1555,27,0
2L	6550286	2L_6550286_SNP	A	G	1525.77	.	AC=2;AF=1.00;AN=2;DB;DP=58;ExcessHet=3.0103;FS=0.000;MLEAC=2;MLEAF=1.00;MQ=43.85;QD=26.31;SOR=0.693	GT:AD:DP:GQ:PL	1/1:0,58:58:99:1554,173,0
2L	6550388	2L_6550388_SNP	C	T	1346.77	.	AC=2;AF=1.00;AN=2;DB;DP=48;ExcessHet=3.0103;FS=0.000;MLEAC=2;MLEAF=1.00;MQ=43.96;QD=28.06;SOR=1.067	GT:AD:DP:GQ:PL	1/1:0,48:48:99:1375,144,0
2L	6550454	2L_6550454_SNP	G	A	2120.77	.	AC=2;AF=1.00;AN=2;DB;DP=49;ExcessHet=3.0103;FS=0.000;MLEAC=2;MLEAF=1.00;MQ=43.92;QD=33.05;SOR=0.909	GT:AD:DP:GQ:PL	1/1:0,49:49:99:2149,147,0
2L	6550461	2L_6550461_SNP	A	C	2150.77	.	AC=2;AF=1.00;AN=2;DB;DP=48;ExcessHet=3.0103;FS=0.000;MLEAC=2;MLEAF=1.00;MQ=43.96;QD=26.95;SOR=0.963	GT:AD:DP:GQ:PL	1/1:0,48:48:99:2179,150,0
2L	6550522	2L_6550522_SNP	C	T	1216.77	.	AC=2;AF=1.00;AN=2;DB;DP=46;ExcessHet=3.0103;FS=0.000;MLEAC=2;MLEAF=1.00;MQ=43.80;QD=27.04;SOR=0.829	GT:AD:DP:GQ:PL	1/1:0,45:45:99:1245,135,0
2L	6550904	2L_6550904_SNP	C	T	2240.77	.	AC=2;AF=1.00;AN=2;DB;DP=51;ExcessHet=3.0103;FS=0.000;MLEAC=2;MLEAF=1.00;MQ=43.96;QD=29.68;SOR=0.732	GT:AD:DP:GQ:PL	1/1:0,51:51:99:2269,154,0
2L	6550906	2L_6550906_SNP	C	G	2240.77	.	AC=2;AF=1.00;AN=2;DB;DP=51;ExcessHet=3.0103;FS=0.000;MLEAC=2;MLEAF=1.00;MQ=43.96;QD=31.91;SOR=0.732	GT:AD:DP:GQ:PL	1/1:0,51:51:99:2269,154,0
2L	6551007	2L_6551007_SNP	A	T	2737.77	.	AC=2;AF=1.00;AN=2;DB;DP=63;ExcessHet=3.0103;FS=0.000;MLEAC=2;MLEAF=1.00;MQ=43.97;QD=35.53;SOR=1.010	GT:AD:DP:GQ:PL	1/1:0,63:63:99:2766,199,0
2L	6551021	2L_6551021_SNP	G	A	2575.77	.	AC=2;AF=1.00;AN=2;DB;DP=60;ExcessHet=3.0103;FS=0.000;MLEAC=2;MLEAF=1.00;MQ=43.97;QD=36.31;SOR=1.160	GT:AD:DP:GQ:PL	1/1:0,60:60:99:2604,184,0
2L	6551136	2L_6551136_SNP	A	C	1938.77	.	AC=2;AF=1.00;AN=2;DB;DP=44;ExcessHet=3.0103;FS=0.000;MLEAC=2;MLEAF=1.00;MQ=43.89;QD=26.61;SOR=0.784	GT:AD:DP:GQ:PL	1/1:0,44:44:99:1967,132,0
2L	6551140	2L_6551140_SNP	A	G	1938.77	.	AC=2;AF=1.00;AN=2;DB;DP=43;ExcessHet=3.0103;FS=0.000;MLEAC=2;MLEAF=1.00;MQ=43.89;QD=31.84;SOR=0.836	GT:AD:DP:GQ:PL	1/1:0,43:43:99:1967,132,0
2L	6551143	.	C	G	1906.77	.	AC=2;AF=1.00;AN=2;DP=41;ExcessHet=3.0103;FS=0.000;MLEAC=2;MLEAF=1.00;MQ=43.88;QD=30.42;SOR=0.741	GT:AD:DP:GQ:PL	1/1:0,41:41:99:1935,129,0
2L	6551264	2L_6551264_SNP	C	T	1156.77	.	AC=2;AF=1.00;AN=2;BaseQRankSum=0.120;ClippingRankSum=0.000;DB;DP=45;ExcessHet=3.0103;FS=0.000;MLEAC=2;MLEAF=1.00;MQ=43.96;MQRankSum=0.000;QD=25.71;ReadPosRankSum=1.957;SOR=0.352	GT:AD:DP:GQ:PL	1/1:1,44:45:99:1185,107,0
2L	6551360	.	T	TTAG	877.73	.	AC=2;AF=1.00;AN=2;BaseQRankSum=-0.329;ClippingRankSum=0.000;DP=58;ExcessHet=3.0103;FS=3.112;MLEAC=2;MLEAF=1.00;MQ=44.00;MQRankSum=0.000;QD=17.91;ReadPosRankSum=-0.809;SOR=0.189	GT:AD:DP:GQ:PL	1/1:2,47:49:99:915,105,0
2L	6551459	2L_6551459_SNP	A	C	1357.77	.	AC=2;AF=1.00;AN=2;DB;DP=55;ExcessHet=3.0103;FS=0.000;MLEAC=2;MLEAF=1.00;MQ=43.89;QD=24.69;SOR=0.970	GT:AD:DP:GQ:PL	1/1:0,55:55:99:1386,163,0
2L	6551833	.	T	C	1389.77	.	AC=2;AF=1.00;AN=2;DP=52;ExcessHet=3.0103;FS=0.000;MLEAC=2;MLEAF=1.00;MQ=43.94;QD=26.73;SOR=0.770	GT:AD:DP:GQ:PL	1/1:0,52:52:99:1418,156,0
2L	6552684	2L_6552684_SNP	C	T	1494.77	.	AC=2;AF=1.00;AN=2;DB;DP=55;ExcessHet=3.0103;FS=0.000;MLEAC=2;MLEAF=1.00;MQ=44.00;QD=27.68;SOR=0.693	GT:AD:DP:GQ:PL	1/1:0,54:54:99:1523,162,0
2L	6552710	2L_6552710_SNP	T	C	1500.77	.	AC=2;AF=1.00;AN=2;DB;DP=54;ExcessHet=3.0103;FS=0.000;MLEAC=2;MLEAF=1.00;MQ=44.00;QD=27.79;SOR=1.022	GT:AD:DP:GQ:PL	1/1:0,54:54:99:1529,162,0
2L	6552863	2L_6552863_SNP	T	G	1747.77	.	AC=2;AF=1.00;AN=2;DB;DP=67;ExcessHet=3.0103;FS=0.000;MLEAC=2;MLEAF=1.00;MQ=44.00;QD=26.09;SOR=0.990	GT:AD:DP:GQ:PL	1/1:0,67:67:99:1776,200,0
2L	6552907	.	ATTG	A	1740.73	.	AC=2;AF=1.00;AN=2;DP=58;ExcessHet=3.0103;FS=0.000;MLEAC=2;MLEAF=1.00;MQ=44.00;QD=31.67;SOR=0.883	GT:AD:DP:GQ:PL	1/1:0,44:44:99:1778,133,0
2L	6552941	2L_6552941_SNP	T	C	1279.77	.	AC=2;AF=1.00;AN=2;DB;DP=48;ExcessHet=3.0103;FS=0.000;MLEAC=2;MLEAF=1.00;MQ=44.00;QD=27.23;SOR=0.919	GT:AD:DP:GQ:PL	1/1:0,47:47:99:1308,141,0
2L	6553114	2L_6553114_SNP	A	T	2106.77	.	AC=2;AF=1.00;AN=2;DB;DP=51;ExcessHet=3.0103;FS=0.000;MLEAC=2;MLEAF=1.00;MQ=43.90;QD=28.36;SOR=0.813	GT:AD:DP:GQ:PL	1/1:0,51:51:99:2135,156,0
2L	6553134	2L_6553134_SNP	C	A	2070.77	.	AC=2;AF=1.00;AN=2;DB;DP=50;ExcessHet=3.0103;FS=0.000;MLEAC=2;MLEAF=1.00;MQ=43.82;QD=31.04;SOR=1.051	GT:AD:DP:GQ:PL	1/1:0,50:50:99:2099,153,0
2L	6553177	.	GT	G	2063.73	.	AC=2;AF=1.00;AN=2;DP=56;ExcessHet=3.0103;FS=0.000;MLEAC=2;MLEAF=1.00;MQ=43.08;QD=30.96;SOR=1.157	GT:AD:DP:GQ:PL	1/1:0,50:50:99:2101,150,0
2L	6553193	2L_6553193_SNP	A	G	2297.77	.	AC=2;AF=1.00;AN=2;DB;DP=57;ExcessHet=3.0103;FS=0.000;MLEAC=2;MLEAF=1.00;MQ=43.28;QD=32.70;SOR=0.877	GT:AD:DP:GQ:PL	1/1:0,57:57:99:2326,174,0
2L	6553366	2L_6553366_SNP	T	G	1137.77	.	AC=2;AF=1.00;AN=2;DB;DP=46;ExcessHet=3.0103;FS=0.000;MLEAC=2;MLEAF=1.00;MQ=44.00;QD=24.73;SOR=1.609	GT:AD:DP:GQ:PL	1/1:0,46:46:99:1166,136,0
2L	6553433	.	CAG	C	2175.73	.	AC=2;AF=1.00;AN=2;DP=60;ExcessHet=3.0103;FS=0.000;MLEAC=2;MLEAF=1.00;MQ=43.85;QD=27.98;SOR=1.034	GT:AD:DP:GQ:PL	1/1:0,59:59:99:2213,178,0
2L	6553487	2L_6553487_SNP	C	A	2665.77	.	AC=2;AF=1.00;AN=2;DB;DP=61;ExcessHet=3.0103;FS=0.000;MLEAC=2;MLEAF=1.00;MQ=43.88;QD=26.23;SOR=1.292	GT:AD:DP:GQ:PL	1/1:0,61:61:99:2694,184,0
2L	6553492	2L_6553492_SNP	A	G	2623.77	.	AC=2;AF=1.00;AN=2;DB;DP=59;ExcessHet=3.0103;FS=0.000;MLEAC=2;MLEAF=1.00;MQ=43.88;QD=29.03;SOR=1.217	GT:AD:DP:GQ:PL	1/1:0,59:59:99:2652,181,0
2L	6553543	2L_6553543_SNP	G	A	2245.77	.	AC=2;AF=1.00;AN=2;DB;DP=53;ExcessHet=3.0103;FS=0.000;MLEAC=2;MLEAF=1.00;MQ=43.86;QD=33.47;SOR=1.179	GT:AD:DP:GQ:PL	1/1:0,53:53:99:2274,160,0
2L	6553550	2L_6553550_SNP	A	T	2182.77	.	AC=2;AF=1.00;AN=2;DB;DP=51;ExcessHet=3.0103;FS=0.000;MLEAC=2;MLEAF=1.00;MQ=43.86;QD=31.99;SOR=0.994	GT:AD:DP:GQ:PL	1/1:0,51:51:99:2211,156,0
2L	6553577	2L_6553577_SNP	C	A	2022.77	.	AC=2;AF=1.00;AN=2;DB;DP=47;ExcessHet=3.0103;FS=0.000;MLEAC=2;MLEAF=1.00;MQ=44.00;QD=30.16;SOR=1.022	GT:AD:DP:GQ:PL	1/1:0,47:47:99:2051,141,0
2L	6553586	2L_6553586_SNP	A	C	2115.77	.	AC=2;AF=1.00;AN=2;DB;DP=47;ExcessHet=3.0103;FS=0.000;MLEAC=2;MLEAF=1.00;MQ=44.00;QD=31.34;SOR=0.823	GT:AD:DP:GQ:PL	1/1:0,47:47:99:2144,144,0
2L	6553600	2L_6553600_SNP	G	A	2054.77	.	AC=2;AF=1.00;AN=2;DB;DP=47;ExcessHet=3.0103;FS=0.000;MLEAC=2;MLEAF=1.00;MQ=44.00;QD=23.43;SOR=0.919	GT:AD:DP:GQ:PL	1/1:0,47:47:99:2083,144,0
2L	6553745	2L_6553745_SNP	T	A	1405.77	.	AC=2;AF=1.00;AN=2;DB;DP=50;ExcessHet=3.0103;FS=0.000;MLEAC=2;MLEAF=1.00;MQ=44.00;QD=28.69;SOR=0.909	GT:AD:DP:GQ:PL	1/1:0,49:49:99:1434,147,0
2L	6553868	2L_6553868_SNP	A	C	987.77	.	AC=2;AF=1.00;AN=2;DB;DP=40;ExcessHet=3.0103;FS=0.000;MLEAC=2;MLEAF=1.00;MQ=43.90;QD=25.33;SOR=0.968	GT:AD:DP:GQ:PL	1/1:0,39:39:99:1016,117,0
2L	6554050	.	T	TCC	403.73	.	AC=2;AF=1.00;AN=2;DP=18;ExcessHet=3.0103;FS=0.000;MLEAC=2;MLEAF=1.00;MQ=43.21;QD=26.92;SOR=1.911	GT:AD:DP:GQ:PL	1/1:0,15:15:44:441,44,0
2L	6554136	2L_6554136_DEL	TGC	T	1135.73	.	AC=2;AF=1.00;AN=2;DB;DP=29;ExcessHet=3.0103;FS=0.000;MLEAC=2;MLEAF=1.00;MQ=43.76;QD=30.18;SOR=1.255	GT:AD:DP:GQ:PL	1/1:0,29:29:87:1173,87,0
2L	6554246	2L_6554246_SNP	G	A	1166.77	.	AC=2;AF=1.00;AN=2;DB;DP=44;ExcessHet=3.0103;FS=0.000;MLEAC=2;MLEAF=1.00;MQ=42.11;QD=26.52;SOR=1.105	GT:AD:DP:GQ:PL	1/1:0,44:44:99:1195,132,0
2L	6554282	2L_6554282_SNP	A	C	1044.77	.	AC=2;AF=1.00;AN=2;DB;DP=40;ExcessHet=3.0103;FS=0.000;MLEAC=2;MLEAF=1.00;MQ=42.14;QD=26.12;SOR=1.292	GT:AD:DP:GQ:PL	1/1:0,40:40:99:1073,119,0
2L	6554340	2L_6554340_SNP	G	T	943.77	.	AC=2;AF=1.00;AN=2;DB;DP=35;ExcessHet=3.0103;FS=0.000;MLEAC=2;MLEAF=1.00;MQ=42.39;QD=26.96;SOR=1.148	GT:AD:DP:GQ:PL	1/1:0,35:35:99:972,105,0
2L	6554367	2L_6554367_SNP	A	T	907.77	.	AC=2;AF=1.00;AN=2;DB;DP=34;ExcessHet=3.0103;FS=0.000;MLEAC=2;MLEAF=1.00;MQ=42.84;QD=26.70;SOR=1.085	GT:AD:DP:GQ:PL	1/1:0,34:34:99:936,102,0
2L	6554381	2L_6554381_SNP	A	G	1068.77	.	AC=2;AF=1.00;AN=2;DB;DP=40;ExcessHet=3.0103;FS=0.000;MLEAC=2;MLEAF=1.00;MQ=43.20;QD=26.72;SOR=0.793	GT:AD:DP:GQ:PL	1/1:0,40:40:99:1097,120,0
2L	6554469	2L_6554469_SNP	A	C	1229.77	.	AC=2;AF=1.00;AN=2;DB;DP=47;ExcessHet=3.0103;FS=0.000;MLEAC=2;MLEAF=1.00;MQ=44.00;QD=26.17;SOR=1.022	GT:AD:DP:GQ:PL	1/1:0,47:47:99:1258,141,0
2L	6554637	2L_6554637_SNP	C	T	1186.77	.	AC=2;AF=1.00;AN=2;DB;DP=43;ExcessHet=3.0103;FS=0.000;MLEAC=2;MLEAF=1.00;MQ=43.86;QD=27.60;SOR=0.941	GT:AD:DP:GQ:PL	1/1:0,43:43:99:1215,129,0
2L	6555727	.	A	ATTATATAAAT	2337.73	.	AC=2;AF=1.00;AN=2;DP=47;ExcessHet=3.0103;FS=0.000;MLEAC=2;MLEAF=1.00;MQ=43.60;QD=30.27;SOR=0.811	GT:AD:DP:GQ:PL	1/1:0,47:47:99:2375,168,0
2L	6556360	2L_6556360_SNP	T	C	1023.77	.	AC=2;AF=1.00;AN=2;DB;DP=39;ExcessHet=3.0103;FS=0.000;MLEAC=2;MLEAF=1.00;MQ=43.65;QD=26.25;SOR=1.236	GT:AD:DP:GQ:PL	1/1:0,39:39:99:1052,116,0
2L	6556372	2L_6556372_SNP	C	T	1897.77	.	AC=2;AF=1.00;AN=2;DB;DP=43;ExcessHet=3.0103;FS=0.000;MLEAC=2;MLEAF=1.00;MQ=43.63;QD=32.43;SOR=0.941	GT:AD:DP:GQ:PL	1/1:0,43:43:99:1926,129,0
2L	6556373	2L_6556373_SNP	A	T	1897.77	.	AC=2;AF=1.00;AN=2;DB;DP=43;ExcessHet=3.0103;FS=0.000;MLEAC=2;MLEAF=1.00;MQ=43.63;QD=30.22;SOR=0.941	GT:AD:DP:GQ:PL	1/1:0,43:43:99:1926,129,0
2L	6556718	.	A	C	1154.77	.	AC=2;AF=1.00;AN=2;DP=45;ExcessHet=3.0103;FS=0.000;MLEAC=2;MLEAF=1.00;MQ=44.00;QD=25.66;SOR=0.829	GT:AD:DP:GQ:PL	1/1:0,45:45:99:1183,134,0
2L	6558001	2L_6558001_SNP	C	A	1116.77	.	AC=2;AF=1.00;AN=2;DB;DP=44;ExcessHet=3.0103;FS=0.000;MLEAC=2;MLEAF=1.00;MQ=43.87;QD=25.97;SOR=0.739	GT:AD:DP:GQ:PL	1/1:0,43:43:99:1145,128,0
2L	6558215	2L_6558215_SNP	A	G	1767.77	.	AC=2;AF=1.00;AN=2;DB;DP=41;ExcessHet=3.0103;FS=0.000;MLEAC=2;MLEAF=1.00;MQ=44.00;QD=33.97;SOR=0.843	GT:AD:DP:GQ:PL	1/1:0,41:41:99:1796,123,0
2L	6558219	2L_6558219_SNP	T	A	1704.77	.	AC=2;AF=1.00;AN=2;DB;DP=39;ExcessHet=3.0103;FS=0.000;MLEAC=2;MLEAF=1.00;MQ=44.00;QD=31.40;SOR=0.743	GT:AD:DP:GQ:PL	1/1:0,39:39:99:1733,117,0
2L	6558243	2L_6558243_SNP	A	T	1001.77	.	AC=2;AF=1.00;AN=2;DB;DP=37;ExcessHet=3.0103;FS=0.000;MLEAC=2;MLEAF=1.00;MQ=44.00;QD=27.07;SOR=0.984	GT:AD:DP:GQ:PL	1/1:0,37:37:99:1030,111,0
2L	6558254	2L_6558254_SNP	T	C	1043.77	.	AC=2;AF=1.00;AN=2;DB;DP=40;ExcessHet=3.0103;FS=0.000;MLEAC=2;MLEAF=1.00;MQ=44.00;QD=26.09;SOR=1.292	GT:AD:DP:GQ:PL	1/1:0,40:40:99:1072,119,0
2L	6558473	2L_6558473_SNP	T	C	1685.77	.	AC=2;AF=1.00;AN=2;DB;DP=64;ExcessHet=3.0103;FS=0.000;MLEAC=2;MLEAF=1.00;MQ=43.77;QD=26.34;SOR=0.822	GT:AD:DP:GQ:PL	1/1:0,64:64:99:1714,191,0
2L	6558488	2L_6558488_SNP	T	C	1485.77	.	AC=2;AF=1.00;AN=2;DB;DP=57;ExcessHet=3.0103;FS=0.000;MLEAC=2;MLEAF=1.00;MQ=43.74;QD=26.07;SOR=0.800	GT:AD:DP:GQ:PL	1/1:0,57:57:99:1514,170,0
2L	6558515	2L_6558515_SNP	C	T	1385.77	.	AC=2;AF=1.00;AN=2;DB;DP=53;ExcessHet=3.0103;FS=0.000;MLEAC=2;MLEAF=1.00;MQ=44.00;QD=26.65;SOR=1.136	GT:AD:DP:GQ:PL	1/1:0,52:52:99:1414,156,0
2L	6558572	2L_6558572_SNP	T	C	1352.77	.	AC=2;AF=1.00;AN=2;DB;DP=52;ExcessHet=3.0103;FS=0.000;MLEAC=2;MLEAF=1.00;MQ=44.00;QD=26.01;SOR=0.941	GT:AD:DP:GQ:PL	1/1:0,52:52:99:1381,155,0
2L	6559147	.	C	T	1183.77	.	AC=2;AF=1.00;AN=2;BaseQRankSum=0.764;ClippingRankSum=0.000;DP=46;ExcessHet=3.0103;FS=8.611;MLEAC=2;MLEAF=1.00;MQ=43.48;MQRankSum=-0.647;QD=25.73;ReadPosRankSum=-0.668;SOR=2.541	GT:AD:DP:GQ:PL	1/1:3,43:46:99:1212,107,0
2L	6559149	.	CA	C	1174.73	.	AC=2;AF=1.00;AN=2;BaseQRankSum=-0.457;ClippingRankSum=0.000;DP=45;ExcessHet=3.0103;FS=9.228;MLEAC=2;MLEAF=1.00;MQ=43.47;MQRankSum=-0.655;QD=26.11;ReadPosRankSum=-0.729;SOR=2.745	GT:AD:DP:GQ:PL	1/1:3,42:45:99:1212,107,0
2L	6560141	2L_6560141_SNP	A	G	1195.77	.	AC=2;AF=1.00;AN=2;DB;DP=45;ExcessHet=3.0103;FS=0.000;MLEAC=2;MLEAF=1.00;MQ=44.00;QD=26.57;SOR=1.154	GT:AD:DP:GQ:PL	1/1:0,45:45:99:1224,135,0
2L	6560299	2L_6560299_SNP	C	T	1497.77	.	AC=2;AF=1.00;AN=2;DB;DP=34;ExcessHet=3.0103;FS=0.000;MLEAC=2;MLEAF=1.00;MQ=44.00;QD=29.20;SOR=1.418	GT:AD:DP:GQ:PL	1/1:0,34:34:99:1526,105,0
2L	6560305	2L_6560305_SNP	T	A	1468.77	.	AC=2;AF=1.00;AN=2;DB;DP=32;ExcessHet=3.0103;FS=0.000;MLEAC=2;MLEAF=1.00;MQ=44.00;QD=33.77;SOR=1.473	GT:AD:DP:GQ:PL	1/1:0,32:32:99:1497,102,0
2L	6560308	2L_6560308_SNP	T	G	1396.77	.	AC=2;AF=1.00;AN=2;DB;DP=31;ExcessHet=3.0103;FS=0.000;MLEAC=2;MLEAF=1.00;MQ=44.00;QD=31.33;SOR=1.402	GT:AD:DP:GQ:PL	1/1:0,31:31:96:1425,96,0
2L	6560335	2L_6560335_SNP	T	C	1309.77	.	AC=2;AF=1.00;AN=2;DB;DP=30;ExcessHet=3.0103;FS=0.000;MLEAC=2;MLEAF=1.00;MQ=44.00;QD=25.57;SOR=0.693	GT:AD:DP:GQ:PL	1/1:0,30:30:90:1338,90,0
2L	6560337	2L_6560337_SNP	A	G	1309.77	.	AC=2;AF=1.00;AN=2;DB;DP=30;ExcessHet=3.0103;FS=0.000;MLEAC=2;MLEAF=1.00;MQ=44.00;QD=28.89;SOR=0.693	GT:AD:DP:GQ:PL	1/1:0,30:30:90:1338,90,0
2L	6560413	2L_6560413_SNP	G	T	1414.77	.	AC=2;AF=1.00;AN=2;BaseQRankSum=-0.986;ClippingRankSum=0.000;DB;DP=54;ExcessHet=3.0103;FS=0.000;MLEAC=2;MLEAF=1.00;MQ=43.68;MQRankSum=0.000;QD=26.20;ReadPosRankSum=1.408;SOR=0.238	GT:AD:DP:GQ:PL	1/1:1,53:54:99:1443,133,0
2L	6560587	2L_6560587_SNP	A	G	1125.77	.	AC=2;AF=1.00;AN=2;DB;DP=42;ExcessHet=3.0103;FS=0.000;MLEAC=2;MLEAF=1.00;MQ=44.00;QD=26.80;SOR=1.127	GT:AD:DP:GQ:PL	1/1:0,42:42:99:1154,126,0
2L	6560705	2L_6560705_SNP	G	A	1350.77	.	AC=2;AF=1.00;AN=2;DB;DP=51;ExcessHet=3.0103;FS=0.000;MLEAC=2;MLEAF=1.00;MQ=43.94;QD=26.49;SOR=0.813	GT:AD:DP:GQ:PL	1/1:0,51:51:99:1379,152,0
2L	6560740	.	A	T	1353.77	.	AC=2;AF=1.00;AN=2;DP=54;ExcessHet=3.0103;FS=0.000;MLEAC=2;MLEAF=1.00;MQ=43.91;QD=26.54;SOR=0.813	GT:AD:DP:GQ:PL	1/1:0,51:51:99:1382,153,0
2L	6560977	2L_6560977_SNP	T	C	1356.77	.	AC=2;AF=1.00;AN=2;DB;DP=52;ExcessHet=3.0103;FS=0.000;MLEAC=2;MLEAF=1.00;MQ=44.00;QD=26.09;SOR=0.770	GT:AD:DP:GQ:PL	1/1:0,52:52:99:1385,155,0
2L	6561070	2L_6561070_SNP	T	C	1207.77	.	AC=2;AF=1.00;AN=2;DB;DP=48;ExcessHet=3.0103;FS=0.000;MLEAC=2;MLEAF=1.00;MQ=44.00;QD=25.16;SOR=1.426	GT:AD:DP:GQ:PL	1/1:0,48:48:99:1236,143,0
2L	6561316	2L_6561316_SNP	C	T	1243.77	.	AC=2;AF=1.00;AN=2;BaseQRankSum=2.612;ClippingRankSum=0.000;DB;DP=49;ExcessHet=3.0103;FS=3.033;MLEAC=2;MLEAF=1.00;MQ=43.96;MQRankSum=-0.104;QD=25.91;ReadPosRankSum=-0.825;SOR=0.144	GT:AD:DP:GQ:PL	1/1:2,46:48:99:1272,124,0
2L	6561382	2L_6561382_SNP	T	C	1204.77	.	AC=2;AF=1.00;AN=2;DB;DP=46;ExcessHet=3.0103;FS=0.000;MLEAC=2;MLEAF=1.00;MQ=43.91;QD=26.19;SOR=1.464	GT:AD:DP:GQ:PL	1/1:0,46:46:99:1233,138,0
2L	6561502	2L_6561502_SNP	T	C	1143.77	.	AC=2;AF=1.00;AN=2;DB;DP=44;ExcessHet=3.0103;FS=0.000;MLEAC=2;MLEAF=1.00;MQ=43.91;QD=25.99;SOR=0.784	GT:AD:DP:GQ:PL	1/1:0,44:44:99:1172,132,0
2L	6561592	2L_6561592_SNP	T	G	1052.77	.	AC=2;AF=1.00;AN=2;DB;DP=40;ExcessHet=3.0103;FS=0.000;MLEAC=2;MLEAF=1.00;MQ=44.00;QD=26.32;SOR=0.793	GT:AD:DP:GQ:PL	1/1:0,40:40:99:1081,120,0
2L	6561639	2L_6561639_SNP	T	G	1047.77	.	AC=2;AF=1.00;AN=2;DB;DP=41;ExcessHet=3.0103;FS=0.000;MLEAC=2;MLEAF=1.00;MQ=43.95;QD=25.56;SOR=1.206	GT:AD:DP:GQ:PL	1/1:0,41:41:99:1076,122,0
2L	6561657	2L_6561657_SNP	A	G	1065.77	.	AC=2;AF=1.00;AN=2;DB;DP=43;ExcessHet=3.0103;FS=0.000;MLEAC=2;MLEAF=1.00;MQ=43.95;QD=24.79;SOR=1.455	GT:AD:DP:GQ:PL	1/1:0,43:43:99:1094,127,0
2L	6561676	2L_6561676_SNP	A	G	1061.77	.	AC=2;AF=1.00;AN=2;BaseQRankSum=1.702;ClippingRankSum=0.000;DB;DP=43;ExcessHet=3.0103;FS=0.000;MLEAC=2;MLEAF=1.00;MQ=43.95;MQRankSum=0.000;QD=24.69;ReadPosRankSum=-0.453;SOR=0.489	GT:AD:DP:GQ:PL	1/1:1,42:43:99:1090,118,0
2L	6562229	2L_6562229_SNP	G	A	2349.77	.	AC=2;AF=1.00;AN=2;DB;DP=54;ExcessHet=3.0103;FS=0.000;MLEAC=2;MLEAF=1.00;MQ=43.93;QD=37.40;SOR=1.022	GT:AD:DP:GQ:PL	1/1:0,54:54:99:2378,163,0
2L	6562234	2L_6562234_SNP	G	A	2347.77	.	AC=2;AF=1.00;AN=2;DB;DP=53;ExcessHet=3.0103;FS=0.000;MLEAC=2;MLEAF=1.00;MQ=43.93;QD=27.13;SOR=1.077	GT:AD:DP:GQ:PL	1/1:0,53:53:99:2376,163,0
2L	6562318	2L_6562318_SNP	G	A	1101.77	.	AC=2;AF=1.00;AN=2;DB;DP=43;ExcessHet=3.0103;FS=0.000;MLEAC=2;MLEAF=1.00;MQ=43.95;QD=26.23;SOR=0.788	GT:AD:DP:GQ:PL	1/1:0,42:42:99:1130,125,0
2L	6562603	2L_6562603_SNP	A	T	1019.77	.	AC=2;AF=1.00;AN=2;DB;DP=39;ExcessHet=3.0103;FS=0.000;MLEAC=2;MLEAF=1.00;MQ=43.85;QD=26.15;SOR=0.850	GT:AD:DP:GQ:PL	1/1:0,39:39:99:1048,117,0
2L	6562645	2L_6562645_SNP	C	T	1191.77	.	AC=2;AF=1.00;AN=2;DB;DP=48;ExcessHet=3.0103;FS=0.000;MLEAC=2;MLEAF=1.00;MQ=43.80;QD=25.36;SOR=0.919	GT:AD:DP:GQ:PL	1/1:0,47:47:99:1220,140,0
2L	6563014	2L_6563014_SNP	A	G	1001.77	.	AC=2;AF=1.00;AN=2;DB;DP=39;ExcessHet=3.0103;FS=0.000;MLEAC=2;MLEAF=1.00;MQ=43.95;QD=25.69;SOR=1.096	GT:AD:DP:GQ:PL	1/1:0,39:39:99:1030,117,0
2L	6563041	2L_6563041_SNP	T	C	940.77	.	AC=2;AF=1.00;AN=2;DB;DP=37;ExcessHet=3.0103;FS=0.000;MLEAC=2;MLEAF=1.00;MQ=43.95;QD=25.43;SOR=1.121	GT:AD:DP:GQ:PL	1/1:0,37:37:99:969,110,0
2L	6563173	2L_6563173_SNP	G	C	851.77	.	AC=2;AF=1.00;AN=2;DB;DP=31;ExcessHet=3.0103;FS=0.000;MLEAC=2;MLEAF=1.00;MQ=44.00;QD=27.48;SOR=1.214	GT:AD:DP:GQ:PL	1/1:0,31:31:93:880,93,0
2L	6563224	2L_6563224_SNP	A	G	868.77	.	AC=2;AF=1.00;AN=2;DB;DP=33;ExcessHet=3.0103;FS=0.000;MLEAC=2;MLEAF=1.00;MQ=44.00;QD=26.33;SOR=1.542	GT:AD:DP:GQ:PL	1/1:0,33:33:99:897,99,0
2L	6563293	2L_6563293_SNP	A	C	984.77	.	AC=2;AF=1.00;AN=2;DB;DP=37;ExcessHet=3.0103;FS=0.000;MLEAC=2;MLEAF=1.00;MQ=43.89;QD=26.62;SOR=1.121	GT:AD:DP:GQ:PL	1/1:0,37:37:99:1013,111,0
2L	6563599	2L_6563599_SNP	C	T	783.77	.	AC=2;AF=1.00;AN=2;DB;DP=30;ExcessHet=3.0103;FS=0.000;MLEAC=2;MLEAF=1.00;MQ=43.93;QD=27.03;SOR=0.760	GT:AD:DP:GQ:PL	1/1:0,29:29:87:812,87,0
2L	6563761	2L_6563761_SNP	T	C	1043.77	.	AC=2;AF=1.00;AN=2;DB;DP=40;ExcessHet=3.0103;FS=0.000;MLEAC=2;MLEAF=1.00;MQ=43.27;QD=26.76;SOR=1.236	GT:AD:DP:GQ:PL	1/1:0,39:39:99:1072,117,0
2L	6563810	2L_6563810_SNP	T	C	1045.77	.	AC=2;AF=1.00;AN=2;DB;DP=42;ExcessHet=3.0103;FS=0.000;MLEAC=2;MLEAF=1.00;MQ=43.30;QD=25.51;SOR=1.206	GT:AD:DP:GQ:PL	1/1:0,41:41:99:1074,122,0
2L	6564070	2L_6564070_SNP	G	A	1437.77	.	AC=2;AF=1.00;AN=2;DB;DP=53;ExcessHet=3.0103;FS=0.000;MLEAC=2;MLEAF=1.00;MQ=44.00;QD=27.65;SOR=0.770	GT:AD:DP:GQ:PL	1/1:0,52:52:99:1466,156,0
2L	6564425	2L_6564425_SNP	A	T	1223.77	.	AC=2;AF=1.00;AN=2;DB;DP=46;ExcessHet=3.0103;FS=0.000;MLEAC=2;MLEAF=1.00;MQ=43.68;QD=26.60;SOR=0.693	GT:AD:DP:GQ:PL	1/1:0,46:46:99:1252,138,0
2L	6564453	2L_6564453_SNP	G	A	1187.77	.	AC=2;AF=1.00;AN=2;DB;DP=44;ExcessHet=3.0103;FS=0.000;MLEAC=2;MLEAF=1.00;MQ=43.67;QD=26.99;SOR=0.883	GT:AD:DP:GQ:PL	1/1:0,44:44:99:1216,132,0
2L	6564518	2L_6564518_SNP	G	A	1098.77	.	AC=2;AF=1.00;AN=2;DB;DP=41;ExcessHet=3.0103;FS=0.000;MLEAC=2;MLEAF=1.00;MQ=44.00;QD=26.80;SOR=1.206	GT:AD:DP:GQ:PL	1/1:0,41:41:99:1127,123,0
2L	6564617	.	G	C	1354.77	.	AC=2;AF=1.00;AN=2;DP=51;ExcessHet=3.0103;FS=0.000;MLEAC=2;MLEAF=1.00;MQ=44.00;QD=26.56;SOR=0.994	GT:AD:DP:GQ:PL	1/1:0,51:51:99:1383,152,0
2L	6564653	2L_6564653_SNP	C	T	1490.77	.	AC=2;AF=1.00;AN=2;DB;DP=55;ExcessHet=3.0103;FS=0.000;MLEAC=2;MLEAF=1.00;MQ=43.96;QD=27.10;SOR=0.884	GT:AD:DP:GQ:PL	1/1:0,55:55:99:1519,165,0
2L	6564666	2L_6564666_SNP	C	A	2348.77	.	AC=2;AF=1.00;AN=2;DB;DP=55;ExcessHet=3.0103;FS=0.000;MLEAC=2;MLEAF=1.00;MQ=43.96;QD=35.24;SOR=0.884	GT:AD:DP:GQ:PL	1/1:0,55:55:99:2377,168,0
2L	6564674	2L_6564674_SNP	C	T	2351.77	.	AC=2;AF=1.00;AN=2;DB;DP=54;ExcessHet=3.0103;FS=0.000;MLEAC=2;MLEAF=1.00;MQ=43.96;QD=32.64;SOR=0.693	GT:AD:DP:GQ:PL	1/1:0,54:54:99:2380,165,0
2L	6564736	2L_6564736_SNP	C	A	1361.77	.	AC=2;AF=1.00;AN=2;DB;DP=51;ExcessHet=3.0103;FS=0.000;MLEAC=2;MLEAF=1.00;MQ=43.96;QD=26.70;SOR=0.732	GT:AD:DP:GQ:PL	1/1:0,51:51:99:1390,152,0
2L	6564808	2L_6564808_SNP	A	G	1514.77	.	AC=2;AF=1.00;AN=2;DB;DP=57;ExcessHet=3.0103;FS=0.000;MLEAC=2;MLEAF=1.00;MQ=44.00;QD=26.57;SOR=1.140	GT:AD:DP:GQ:PL	1/1:0,57:57:99:1543,171,0
2L	6564874	2L_6564874_SNP	G	A	1875.77	.	AC=2;AF=1.00;AN=2;DB;DP=69;ExcessHet=3.0103;FS=0.000;MLEAC=2;MLEAF=1.00;MQ=44.00;QD=27.19;SOR=1.211	GT:AD:DP:GQ:PL	1/1:0,69:69:99:1904,207,0
2L	6564921	2L_6564921_SNP	A	G	2839.77	.	AC=2;AF=1.00;AN=2;DB;DP=64;ExcessHet=3.0103;FS=0.000;MLEAC=2;MLEAF=1.00;MQ=44.00;QD=28.42;SOR=0.966	GT:AD:DP:GQ:PL	1/1:0,64:64:99:2868,193,0
2L	6564922	2L_6564922_SNP	A	G	2839.77	.	AC=2;AF=1.00;AN=2;DB;DP=63;ExcessHet=3.0103;FS=0.000;MLEAC=2;MLEAF=1.00;MQ=44.00;QD=30.63;SOR=0.933	GT:AD:DP:GQ:PL	1/1:0,63:63:99:2868,193,0
2L	6564925	2L_6564925_SNP	G	A	2941.77	.	AC=2;AF=1.00;AN=2;DB;DP=64;ExcessHet=3.0103;FS=0.000;MLEAC=2;MLEAF=1.00;MQ=44.00;QD=30.48;SOR=0.892	GT:AD:DP:GQ:PL	1/1:0,64:64:99:2970,199,0
2L	6564934	2L_6564934_SNP	C	T	3013.77	.	AC=2;AF=1.00;AN=2;DB;DP=63;ExcessHet=3.0103;FS=0.000;MLEAC=2;MLEAF=1.00;MQ=44.00;QD=31.64;SOR=0.790	GT:AD:DP:GQ:PL	1/1:0,63:63:99:3042,205,0
2L	6564943	2L_6564943_SNP	G	A	2862.77	.	AC=2;AF=1.00;AN=2;DB;DP=65;ExcessHet=3.0103;FS=0.000;MLEAC=2;MLEAF=1.00;MQ=44.00;QD=29.74;SOR=0.787	GT:AD:DP:GQ:PL	1/1:0,65:65:99:2891,199,0
2L	6565148	2L_6565148_SNP	C	T	1597.77	.	AC=2;AF=1.00;AN=2;DB;DP=61;ExcessHet=3.0103;FS=0.000;MLEAC=2;MLEAF=1.00;MQ=44.00;QD=26.19;SOR=0.793	GT:AD:DP:GQ:PL	1/1:0,61:61:99:1626,182,0
2L	6565287	2L_6565287_SNP	C	T	1540.77	.	AC=2;AF=1.00;AN=2;DB;DP=57;ExcessHet=3.0103;FS=0.000;MLEAC=2;MLEAF=1.00;MQ=43.97;QD=27.03;SOR=1.047	GT:AD:DP:GQ:PL	1/1:0,57:57:99:1569,171,0
2L	6568372	2L_6568372_SNP	A	G	1475.77	.	AC=2;AF=1.00;AN=2;DB;DP=55;ExcessHet=3.0103;FS=0.000;MLEAC=2;MLEAF=1.00;MQ=44.00;QD=26.83;SOR=0.804	GT:AD:DP:GQ:PL	1/1:0,55:55:99:1504,165,0
2L	6568721	2L_6568721_SNP	T	C	2013.77	.	AC=2;AF=1.00;AN=2;DB;DP=74;ExcessHet=3.0103;FS=0.000;MLEAC=2;MLEAF=1.00;MQ=44.00;QD=27.21;SOR=1.061	GT:AD:DP:GQ:PL	1/1:0,74:74:99:2042,222,0
2L	6569047	2L_6569047_SNP	G	A	2160.77	.	AC=2;AF=1.00;AN=2;DB;DP=59;ExcessHet=3.0103;FS=0.000;MLEAC=2;MLEAF=1.00;MQ=43.25;QD=30.09;SOR=2.124	GT:AD:DP:GQ:PL	1/1:0,50:50:99:2189,153,0
2L	6569057	2L_6569057_SNP	T	C	2186.77	.	AC=2;AF=1.00;AN=2;DB;DP=63;ExcessHet=3.0103;FS=0.000;MLEAC=2;MLEAF=1.00;MQ=42.43;QD=30.97;SOR=1.791	GT:AD:DP:GQ:PL	1/1:0,53:53:99:2215,159,0
2L	6569156	.	G	GCA	1381.73	.	AC=2;AF=1.00;AN=2;DP=49;ExcessHet=3.0103;FS=0.000;MLEAC=2;MLEAF=1.00;MQ=41.35;QD=34.61;SOR=2.448	GT:AD:DP:GQ:PL	1/1:0,32:32:96:1419,96,0
2L	6569158	.	G	GTGTATACGTA	1381.73	.	AC=2;AF=1.00;AN=2;DP=48;ExcessHet=3.0103;FS=0.000;MLEAC=2;MLEAF=1.00;MQ=41.36;QD=27.21;SOR=2.694	GT:AD:DP:GQ:PL	1/1:0,31:31:96:1419,96,0
2L	6569331	2L_6569331_SNP	C	G	838.77	.	AC=2;AF=1.00;AN=2;DB;DP=52;ExcessHet=3.0103;FS=0.000;MLEAC=2;MLEAF=1.00;MQ=43.06;QD=25.42;SOR=3.611	GT:AD:DP:GQ:PL	1/1:0,33:33:98:867,98,0
2L	6569403	2L_6569403_SNP	A	T	2304.77	.	AC=2;AF=1.00;AN=2;DB;DP=65;ExcessHet=3.0103;FS=0.000;MLEAC=2;MLEAF=1.00;MQ=43.01;QD=29.39;SOR=1.480	GT:AD:DP:GQ:PL	1/1:0,52:52:99:2333,157,0
2L	6569406	2L_6569406_SNP	G	C	2304.77	.	AC=2;AF=1.00;AN=2;DB;DP=64;ExcessHet=3.0103;FS=0.000;MLEAC=2;MLEAF=1.00;MQ=43.00;QD=33.88;SOR=1.436	GT:AD:DP:GQ:PL	1/1:0,51:51:99:2333,157,0
2L	6569580	.	GTT	G	2176.73	.	AC=2;AF=1.00;AN=2;DP=58;ExcessHet=3.0103;FS=0.000;MLEAC=2;MLEAF=1.00;MQ=43.59;QD=32.33;SOR=1.061	GT:AD:DP:GQ:PL	1/1:0,55:55:99:2214,165,0
2L	6569620	2L_6569620_SNP	T	G	2197.77	.	AC=2;AF=1.00;AN=2;DB;DP=51;ExcessHet=3.0103;FS=0.000;MLEAC=2;MLEAF=1.00;MQ=43.73;QD=28.40;SOR=0.773	GT:AD:DP:GQ:PL	1/1:0,50:50:99:2226,151,0
2L	6569621	2L_6569621_SNP	A	G	2197.77	.	AC=2;AF=1.00;AN=2;DB;DP=51;ExcessHet=3.0103;FS=0.000;MLEAC=2;MLEAF=1.00;MQ=43.73;QD=31.74;SOR=0.773	GT:AD:DP:GQ:PL	1/1:0,50:50:99:2226,151,0
2L	6569644	2L_6569644_SNP	G	C	2115.77	.	AC=2;AF=1.00;AN=2;DB;DP=50;ExcessHet=3.0103;FS=0.000;MLEAC=2;MLEAF=1.00;MQ=43.77;QD=26.35;SOR=0.909	GT:AD:DP:GQ:PL	1/1:0,49:49:99:2144,150,0
2L	6569702	2L_6569702_SNP	C	A	1120.77	.	AC=2;AF=1.00;AN=2;DB;DP=42;ExcessHet=3.0103;FS=0.000;MLEAC=2;MLEAF=1.00;MQ=44.00;QD=27.34;SOR=0.741	GT:AD:DP:GQ:PL	1/1:0,41:41:99:1149,123,0
2L	6569768	2L_6569768_SNP	A	C	1643.77	.	AC=2;AF=1.00;AN=2;DB;DP=37;ExcessHet=3.0103;FS=0.000;MLEAC=2;MLEAF=1.00;MQ=44.00;QD=32.18;SOR=0.984	GT:AD:DP:GQ:PL	1/1:0,37:37:99:1672,114,0
2L	6569770	2L_6569770_SNP	T	G	1643.77	.	AC=2;AF=1.00;AN=2;DB;DP=37;ExcessHet=3.0103;FS=0.000;MLEAC=2;MLEAF=1.00;MQ=44.00;QD=27.10;SOR=0.859	GT:AD:DP:GQ:PL	1/1:0,37:37:99:1672,114,0
2L	6569848	.	T	G	717.77	.	AC=2;AF=1.00;AN=2;DP=33;ExcessHet=3.0103;FS=0.000;MLEAC=2;MLEAF=1.00;MQ=44.00;QD=25.63;SOR=1.609	GT:AD:DP:GQ:PL	1/1:0,28:28:83:746,83,0
2L	6569978	2L_6569978_SNP	G	T	1645.77	.	AC=2;AF=1.00;AN=2;DB;DP=62;ExcessHet=3.0103;FS=0.000;MLEAC=2;MLEAF=1.00;MQ=43.97;QD=26.98;SOR=0.793	GT:AD:DP:GQ:PL	1/1:0,61:61:99:1674,183,0
2L	6570062	2L_6570062_SNP	A	G	1490.77	.	AC=2;AF=1.00;AN=2;DB;DP=54;ExcessHet=3.0103;FS=0.000;MLEAC=2;MLEAF=1.00;MQ=44.00;QD=27.61;SOR=1.118	GT:AD:DP:GQ:PL	1/1:0,54:54:99:1519,162,0
2L	6570106	.	C	T	1614.77	.	AC=2;AF=1.00;AN=2;DP=61;ExcessHet=3.0103;FS=0.000;MLEAC=2;MLEAF=1.00;MQ=44.00;QD=26.91;SOR=1.255	GT:AD:DP:GQ:PL	1/1:0,60:60:99:1643,180,0
2L	6570140	2L_6570140_SNP	G	T	1609.77	.	AC=2;AF=1.00;AN=2;BaseQRankSum=1.780;ClippingRankSum=0.000;DB;DP=63;ExcessHet=3.0103;FS=0.000;MLEAC=2;MLEAF=1.00;MQ=44.00;MQRankSum=0.000;QD=25.55;ReadPosRankSum=-0.332;SOR=0.527	GT:AD:DP:GQ:PL	1/1:1,62:63:99:1638,178,0
2L	6570606	.	C	CGG	2808.73	.	AC=2;AF=1.00;AN=2;DP=63;ExcessHet=3.0103;FS=0.000;MLEAC=2;MLEAF=1.00;MQ=43.94;QD=32.37;SOR=1.179	GT:AD:DP:GQ:PL	1/1:0,63:63:99:2846,193,0
2L	6570610	.	TAC	T	2749.73	.	AC=2;AF=1.00;AN=2;DP=61;ExcessHet=3.0103;FS=0.000;MLEAC=2;MLEAF=1.00;MQ=43.94;QD=28.80;SOR=1.022	GT:AD:DP:GQ:PL	1/1:0,61:61:99:2787,187,0
2L	6570651	2L_6570651_SNP	T	C	1764.77	.	AC=2;AF=1.00;AN=2;DB;DP=66;ExcessHet=3.0103;FS=0.000;MLEAC=2;MLEAF=1.00;MQ=43.94;QD=26.74;SOR=0.886	GT:AD:DP:GQ:PL	1/1:0,66:66:99:1793,198,0
2L	6570667	2L_6570667_SNP	T	G	1710.77	.	AC=2;AF=1.00;AN=2;DB;DP=64;ExcessHet=3.0103;FS=0.000;MLEAC=2;MLEAF=1.00;MQ=43.94;QD=26.73;SOR=0.756	GT:AD:DP:GQ:PL	1/1:0,64:64:99:1739,192,0
2L	6570678	2L_6570678_SNP	C	T	1848.77	.	AC=2;AF=1.00;AN=2;DB;DP=69;ExcessHet=3.0103;FS=0.000;MLEAC=2;MLEAF=1.00;MQ=43.94;QD=26.79;SOR=0.844	GT:AD:DP:GQ:PL	1/1:0,69:69:99:1877,207,0
2L	6570759	2L_6570759_SNP	C	T	1677.77	.	AC=2;AF=1.00;AN=2;DB;DP=62;ExcessHet=3.0103;FS=0.000;MLEAC=2;MLEAF=1.00;MQ=44.00;QD=27.06;SOR=0.826	GT:AD:DP:GQ:PL	1/1:0,62:62:99:1706,186,0
2L	6571256	2L_6571256_SNP	C	A	1243.77	.	AC=2;AF=1.00;AN=2;DB;DP=47;ExcessHet=3.0103;FS=0.000;MLEAC=2;MLEAF=1.00;MQ=44.00;QD=26.46;SOR=0.919	GT:AD:DP:GQ:PL	1/1:0,47:47:99:1272,141,0
2L	6571277	2L_6571277_SNP	C	T	2145.77	.	AC=2;AF=1.00;AN=2;DB;DP=51;ExcessHet=3.0103;FS=0.000;MLEAC=2;MLEAF=1.00;MQ=44.00;QD=29.57;SOR=1.094	GT:AD:DP:GQ:PL	1/1:0,51:51:99:2174,153,0
2L	6571283	.	T	TA	2108.73	.	AC=2;AF=1.00;AN=2;DP=45;ExcessHet=3.0103;FS=0.000;MLEAC=2;MLEAF=1.00;MQ=44.00;QD=34.18;SOR=1.154	GT:AD:DP:GQ:PL	1/1:0,45:45:99:2146,150,0
2L	6571287	.	T	A	2008.77	.	AC=2;AF=1.00;AN=2;DP=44;ExcessHet=3.0103;FS=0.000;MLEAC=2;MLEAF=1.00;MQ=44.00;QD=34.36;SOR=1.105	GT:AD:DP:GQ:PL	1/1:0,44:44:99:2037,138,0
2L	6571313	2L_6571313_SNP	A	G	1295.77	.	AC=2;AF=1.00;AN=2;DB;DP=51;ExcessHet=3.0103;FS=0.000;MLEAC=2;MLEAF=1.00;MQ=44.00;QD=25.41;SOR=1.314	GT:AD:DP:GQ:PL	1/1:0,51:51:99:1324,151,0
2L	6571369	2L_6571369_SNP	A	T	1341.77	.	AC=2;AF=1.00;AN=2;DB;DP=51;ExcessHet=3.0103;FS=0.000;MLEAC=2;MLEAF=1.00;MQ=44.00;QD=26.31;SOR=0.732	GT:AD:DP:GQ:PL	1/1:0,51:51:99:1370,153,0
2L	6571391	2L_6571391_SNP	G	A	1543.77	.	AC=2;AF=1.00;AN=2;DB;DP=56;ExcessHet=3.0103;FS=0.000;MLEAC=2;MLEAF=1.00;MQ=44.00;QD=27.57;SOR=0.693	GT:AD:DP:GQ:PL	1/1:0,56:56:99:1572,168,0
2L	6571470	.	G	A	1315.77	.	AC=2;AF=1.00;AN=2;DP=51;ExcessHet=3.0103;FS=0.000;MLEAC=2;MLEAF=1.00;MQ=43.96;QD=25.80;SOR=0.994	GT:AD:DP:GQ:PL	1/1:0,51:51:99:1344,151,0
2L	6571544	2L_6571544_SNP	G	C	1338.77	.	AC=2;AF=1.00;AN=2;DB;DP=51;ExcessHet=3.0103;FS=0.000;MLEAC=2;MLEAF=1.00;MQ=43.96;QD=26.25;SOR=0.732	GT:AD:DP:GQ:PL	1/1:0,51:51:99:1367,152,0
2L	6572219	.	CGCT	C	1883.73	.	AC=2;AF=1.00;AN=2;DP=56;ExcessHet=3.0103;FS=0.000;MLEAC=2;MLEAF=1.00;MQ=43.22;QD=29.32;SOR=0.929	GT:AD:DP:GQ:PL	1/1:0,45:45:99:1921,137,0
2L	6572301	2L_6572301_SNP	C	T	1265.77	.	AC=2;AF=1.00;AN=2;DB;DP=48;ExcessHet=3.0103;FS=0.000;MLEAC=2;MLEAF=1.00;MQ=43.42;QD=26.37;SOR=0.963	GT:AD:DP:GQ:PL	1/1:0,48:48:99:1294,143,0
2L	6572478	.	A	T	1476.77	.	AC=2;AF=1.00;AN=2;DP=55;ExcessHet=3.0103;FS=0.000;MLEAC=2;MLEAF=1.00;MQ=43.95;QD=27.35;SOR=0.846	GT:AD:DP:GQ:PL	1/1:0,54:54:99:1505,162,0
2L	6572516	2L_6572516_SNP	A	C	1387.77	.	AC=2;AF=1.00;AN=2;DB;DP=52;ExcessHet=3.0103;FS=0.000;MLEAC=2;MLEAF=1.00;MQ=43.94;QD=27.21;SOR=0.994	GT:AD:DP:GQ:PL	1/1:0,51:51:99:1416,153,0
2L	6572571	2L_6572571_SNP	C	T	1411.77	.	AC=2;AF=1.00;AN=2;DB;DP=51;ExcessHet=3.0103;FS=0.000;MLEAC=2;MLEAF=1.00;MQ=44.00;QD=27.68;SOR=0.900	GT:AD:DP:GQ:PL	1/1:0,51:51:99:1440,153,0
2L	6572717	2L_6572717_SNP	G	A	1986.77	.	AC=2;AF=1.00;AN=2;DB;DP=45;ExcessHet=3.0103;FS=0.000;MLEAC=2;MLEAF=1.00;MQ=44.00;QD=31.42;SOR=0.929	GT:AD:DP:GQ:PL	1/1:0,45:45:99:2015,141,0
2L	6572740	2L_6572740_SNP	T	C	2086.77	.	AC=2;AF=1.00;AN=2;DB;DP=47;ExcessHet=3.0103;FS=0.000;MLEAC=2;MLEAF=1.00;MQ=44.00;QD=29.56;SOR=0.919	GT:AD:DP:GQ:PL	1/1:0,47:47:99:2115,141,0
2L	6572748	2L_6572748_SNP	A	T	2176.77	.	AC=2;AF=1.00;AN=2;DB;DP=48;ExcessHet=3.0103;FS=0.000;MLEAC=2;MLEAF=1.00;MQ=44.00;QD=27.77;SOR=0.776	GT:AD:DP:GQ:PL	1/1:0,48:48:99:2205,147,0
2L	6572765	2L_6572765_SNP	T	A	2249.77	.	AC=2;AF=1.00;AN=2;DB;DP=50;ExcessHet=3.0103;FS=0.000;MLEAC=2;MLEAF=1.00;MQ=44.00;QD=30.45;SOR=0.693	GT:AD:DP:GQ:PL	1/1:0,50:50:99:2278,154,0
2L	6572790	2L_6572790_SNP	A	G	2439.77	.	AC=2;AF=1.00;AN=2;DB;DP=57;ExcessHet=3.0103;FS=0.000;MLEAC=2;MLEAF=1.00;MQ=44.00;QD=32.54;SOR=0.728	GT:AD:DP:GQ:PL	1/1:0,57:57:99:2468,181,0
2L	6572933	.	G	GA	2603.73	.	AC=2;AF=1.00;AN=2;DP=58;ExcessHet=3.0103;FS=0.000;MLEAC=2;MLEAF=1.00;MQ=43.85;QD=33.50;SOR=1.085	GT:AD:DP:GQ:PL	1/1:0,58:58:99:2641,181,0
2L	6572934	.	G	A	2657.77	.	AC=2;AF=1.00;AN=2;DP=60;ExcessHet=3.0103;FS=0.000;MLEAC=2;MLEAF=1.00;MQ=43.85;QD=32.79;SOR=1.071	GT:AD:DP:GQ:PL	1/1:0,60:60:99:2686,184,0
2L	6572945	.	CAAAA	C	2662.73	.	AC=2;AF=1.00;AN=2;DP=60;ExcessHet=3.0103;FS=0.000;MLEAC=2;MLEAF=1.00;MQ=43.85;QD=29.15;SOR=0.986	GT:AD:DP:GQ:PL	1/1:0,60:60:99:2700,181,0
2L	6572955	2L_6572955_SNP	A	T	2691.77	.	AC=2;AF=1.00;AN=2;DB;DP=60;ExcessHet=3.0103;FS=0.000;MLEAC=2;MLEAF=1.00;MQ=43.85;QD=30.47;SOR=0.986	GT:AD:DP:GQ:PL	1/1:0,60:60:99:2720,184,0
2L	6573065	2L_6573065_SNP	A	G	1471.77	.	AC=2;AF=1.00;AN=2;DB;DP=57;ExcessHet=3.0103;FS=0.000;MLEAC=2;MLEAF=1.00;MQ=43.97;QD=26.28;SOR=0.841	GT:AD:DP:GQ:PL	1/1:0,56:56:99:1500,168,0
2L	6573170	2L_6573170_SNP	G	A	2129.77	.	AC=2;AF=1.00;AN=2;DB;DP=80;ExcessHet=3.0103;FS=0.000;MLEAC=2;MLEAF=1.00;MQ=43.92;QD=26.96;SOR=0.770	GT:AD:DP:GQ:PL	1/1:0,79:79:99:2158,236,0
2L	6573378	.	TAA	T	3289.73	.	AC=2;AF=1.00;AN=2;DP=75;ExcessHet=3.0103;FS=0.000;MLEAC=2;MLEAF=1.00;MQ=43.71;QD=32.38;SOR=0.892	GT:AD:DP:GQ:PL	1/1:0,75:75:99:3327,226,0
2L	6573381	.	A	G	3388.77	.	AC=2;AF=1.00;AN=2;DP=75;ExcessHet=3.0103;FS=0.000;MLEAC=2;MLEAF=1.00;MQ=43.71;QD=34.48;SOR=0.892	GT:AD:DP:GQ:PL	1/1:0,75:75:99:3417,232,0
2L	6573387	.	T	TG	3573.73	.	AC=2;AF=1.00;AN=2;DP=77;ExcessHet=3.0103;FS=0.000;MLEAC=2;MLEAF=1.00;MQ=43.72;QD=26.66;SOR=1.079	GT:AD:DP:GQ:PL	1/1:0,77:77:99:3611,244,0
2L	6573399	2L_6573399_SNP	T	G	3706.77	.	AC=2;AF=1.00;AN=2;DB;DP=80;ExcessHet=3.0103;FS=0.000;MLEAC=2;MLEAF=1.00;MQ=43.73;QD=30.40;SOR=1.165	GT:AD:DP:GQ:PL	1/1:0,80:80:99:3735,250,0
2L	6573403	2L_6573403_SNP	C	T	3616.77	.	AC=2;AF=1.00;AN=2;DB;DP=81;ExcessHet=3.0103;FS=0.000;MLEAC=2;MLEAF=1.00;MQ=43.73;QD=29.38;SOR=1.193	GT:AD:DP:GQ:PL	1/1:0,81:81:99:3645,244,0
2L	6573416	2L_6573416_SNP	C	T	3635.77	.	AC=2;AF=1.00;AN=2;DB;DP=81;ExcessHet=3.0103;FS=0.000;MLEAC=2;MLEAF=1.00;MQ=43.73;QD=26.03;SOR=1.193	GT:AD:DP:GQ:PL	1/1:0,81:81:99:3664,247,0
2L	6573419	2L_6573419_SNP	G	C	3590.77	.	AC=2;AF=1.00;AN=2;DB;DP=80;ExcessHet=3.0103;FS=0.000;MLEAC=2;MLEAF=1.00;MQ=43.75;QD=25.20;SOR=1.165	GT:AD:DP:GQ:PL	1/1:0,80:80:99:3619,244,0
2L	6573472	.	G	A	1664.77	.	AC=2;AF=1.00;AN=2;DP=63;ExcessHet=3.0103;FS=0.000;MLEAC=2;MLEAF=1.00;MQ=43.88;QD=26.42;SOR=1.366	GT:AD:DP:GQ:PL	1/1:0,63:63:99:1693,187,0
2L	6573554	2L_6573554_SNP	T	A	1721.77	.	AC=2;AF=1.00;AN=2;DB;DP=63;ExcessHet=3.0103;FS=0.000;MLEAC=2;MLEAF=1.00;MQ=44.00;QD=27.33;SOR=1.010	GT:AD:DP:GQ:PL	1/1:0,63:63:99:1750,189,0
2L	6573592	2L_6573592_SNP	A	G	2086.77	.	AC=2;AF=1.00;AN=2;DB;DP=49;ExcessHet=3.0103;FS=0.000;MLEAC=2;MLEAF=1.00;MQ=44.00;QD=28.16;SOR=1.112	GT:AD:DP:GQ:PL	1/1:0,49:49:99:2115,147,0
2L	6573607	2L_6573607_SNP	C	T	2106.77	.	AC=2;AF=1.00;AN=2;DB;DP=49;ExcessHet=3.0103;FS=0.000;MLEAC=2;MLEAF=1.00;MQ=44.00;QD=32.35;SOR=0.909	GT:AD:DP:GQ:PL	1/1:0,49:49:99:2135,147,0
2L	6573740	2L_6573740_SNP	A	G	1463.77	.	AC=2;AF=1.00;AN=2;DB;DP=54;ExcessHet=3.0103;FS=0.000;MLEAC=2;MLEAF=1.00;MQ=43.96;QD=27.11;SOR=0.846	GT:AD:DP:GQ:PL	1/1:0,54:54:99:1492,162,0
2L	6574031	2L_6574031_SNP	A	G	1230.77	.	AC=2;AF=1.00;AN=2;DB;DP=47;ExcessHet=3.0103;FS=0.000;MLEAC=2;MLEAF=1.00;MQ=43.84;QD=26.76;SOR=1.329	GT:AD:DP:GQ:PL	1/1:0,46:46:99:1259,138,0
2L	6574834	2L_6574834_SNP	G	T	1176.77	.	AC=2;AF=1.00;AN=2;DB;DP=43;ExcessHet=3.0103;FS=0.000;MLEAC=2;MLEAF=1.00;MQ=44.00;QD=27.37;SOR=1.455	GT:AD:DP:GQ:PL	1/1:0,43:43:99:1205,129,0
2L	6574873	2L_6574873_SNP	A	G	1109.77	.	AC=2;AF=1.00;AN=2;DB;DP=43;ExcessHet=3.0103;FS=0.000;MLEAC=2;MLEAF=1.00;MQ=43.91;QD=26.42;SOR=1.721	GT:AD:DP:GQ:PL	1/1:0,42:42:99:1138,126,0
2L	6574897	2L_6574897_SNP	C	T	1912.77	.	AC=2;AF=1.00;AN=2;DB;DP=44;ExcessHet=3.0103;FS=0.000;MLEAC=2;MLEAF=1.00;MQ=43.87;QD=24.11;SOR=1.508	GT:AD:DP:GQ:PL	1/1:0,44:44:99:1941,132,0
2L	6574900	2L_6574900_SNP	G	C	1912.77	.	AC=2;AF=1.00;AN=2;DB;DP=43;ExcessHet=3.0103;FS=0.000;MLEAC=2;MLEAF=1.00;MQ=43.86;QD=27.12;SOR=1.609	GT:AD:DP:GQ:PL	1/1:0,43:43:99:1941,132,0
2L	6574927	2L_6574927_SNP	G	T	983.77	.	AC=2;AF=1.00;AN=2;DB;DP=38;ExcessHet=3.0103;FS=0.000;MLEAC=2;MLEAF=1.00;MQ=43.85;QD=25.89;SOR=1.329	GT:AD:DP:GQ:PL	1/1:0,38:38:99:1012,113,0
2L	6574960	2L_6574960_SNP	T	A	2055.77	.	AC=2;AF=1.00;AN=2;DB;DP=46;ExcessHet=3.0103;FS=0.000;MLEAC=2;MLEAF=1.00;MQ=43.87;QD=27.62;SOR=0.874	GT:AD:DP:GQ:PL	1/1:0,46:46:99:2084,144,0
2L	6574966	2L_6574966_SNP	C	T	2115.77	.	AC=2;AF=1.00;AN=2;DB;DP=50;ExcessHet=3.0103;FS=0.000;MLEAC=2;MLEAF=1.00;MQ=43.88;QD=26.94;SOR=0.859	GT:AD:DP:GQ:PL	1/1:0,50:50:99:2144,150,0
2L	6574979	2L_6574979_SNP	T	A	1168.77	.	AC=2;AF=1.00;AN=2;DB;DP=47;ExcessHet=3.0103;FS=0.000;MLEAC=2;MLEAF=1.00;MQ=43.88;QD=24.87;SOR=0.735	GT:AD:DP:GQ:PL	1/1:0,47:47:99:1197,138,0
2L	6575025	2L_6575025_SNP	C	A	1223.77	.	AC=2;AF=1.00;AN=2;DB;DP=47;ExcessHet=3.0103;FS=0.000;MLEAC=2;MLEAF=1.00;MQ=43.96;QD=26.04;SOR=1.251	GT:AD:DP:GQ:PL	1/1:0,47:47:99:1252,140,0
2L	6575113	2L_6575113_SNP	C	T	1421.77	.	AC=2;AF=1.00;AN=2;DB;DP=32;ExcessHet=3.0103;FS=0.000;MLEAC=2;MLEAF=1.00;MQ=44.00;QD=29.67;SOR=1.681	GT:AD:DP:GQ:PL	1/1:0,32:32:99:1450,99,0
2L	6575116	2L_6575116_SNP	C	T	1421.77	.	AC=2;AF=1.00;AN=2;DB;DP=31;ExcessHet=3.0103;FS=0.000;MLEAC=2;MLEAF=1.00;MQ=44.00;QD=33.69;SOR=1.839	GT:AD:DP:GQ:PL	1/1:0,31:31:99:1450,99,0
2L	6575708	2L_6575708_SNP	C	A	912.77	.	AC=2;AF=1.00;AN=2;DB;DP=33;ExcessHet=3.0103;FS=0.000;MLEAC=2;MLEAF=1.00;MQ=44.00;QD=27.66;SOR=0.880	GT:AD:DP:GQ:PL	1/1:0,33:33:99:941,99,0
2L	6575761	2L_6575761_SNP	A	C	1699.77	.	AC=2;AF=1.00;AN=2;DB;DP=39;ExcessHet=3.0103;FS=0.000;MLEAC=2;MLEAF=1.00;MQ=43.83;QD=26.99;SOR=0.743	GT:AD:DP:GQ:PL	1/1:0,39:39:99:1728,117,0
2L	6575767	2L_6575767_SNP	A	G	1699.77	.	AC=2;AF=1.00;AN=2;DB;DP=38;ExcessHet=3.0103;FS=0.000;MLEAC=2;MLEAF=1.00;MQ=43.82;QD=34.01;SOR=0.798	GT:AD:DP:GQ:PL	1/1:0,38:38:99:1728,117,0
2L	6575804	.	CGG	C	1292.73	.	AC=2;AF=1.00;AN=2;DP=30;ExcessHet=3.0103;FS=0.000;MLEAC=2;MLEAF=1.00;MQ=43.64;QD=26.53;SOR=1.329	GT:AD:DP:GQ:PL	1/1:0,30:30:90:1330,90,0
2L	6575809	.	G	A	1375.77	.	AC=2;AF=1.00;AN=2;DP=32;ExcessHet=3.0103;FS=0.000;MLEAC=2;MLEAF=1.00;MQ=43.60;QD=39.23;SOR=1.473	GT:AD:DP:GQ:PL	1/1:0,32:32:96:1404,96,0
2L	6575839	2L_6575839_SNP	C	A	1000.77	.	AC=2;AF=1.00;AN=2;DB;DP=38;ExcessHet=3.0103;FS=0.000;MLEAC=2;MLEAF=1.00;MQ=43.67;QD=26.34;SOR=0.914	GT:AD:DP:GQ:PL	1/1:0,38:38:99:1029,114,0
2L	6575865	2L_6575865_SNP	T	C	1152.77	.	AC=2;AF=1.00;AN=2;DB;DP=42;ExcessHet=3.0103;FS=0.000;MLEAC=2;MLEAF=1.00;MQ=43.70;QD=27.45;SOR=0.788	GT:AD:DP:GQ:PL	1/1:0,42:42:99:1181,126,0
2L	6575934	2L_6575934_SNP	A	T	1762.77	.	AC=2;AF=1.00;AN=2;DB;DP=41;ExcessHet=3.0103;FS=0.000;MLEAC=2;MLEAF=1.00;MQ=43.57;QD=31.20;SOR=1.206	GT:AD:DP:GQ:PL	1/1:0,41:41:99:1791,123,0
2L	6575937	2L_6575937_SNP	A	G	1736.77	.	AC=2;AF=1.00;AN=2;DB;DP=40;ExcessHet=3.0103;FS=0.000;MLEAC=2;MLEAF=1.00;MQ=43.56;QD=28.42;SOR=1.151	GT:AD:DP:GQ:PL	1/1:0,40:40:99:1765,120,0
2L	6575976	2L_6575976_SNP	A	G	942.77	.	AC=2;AF=1.00;AN=2;DB;DP=36;ExcessHet=3.0103;FS=0.000;MLEAC=2;MLEAF=1.00;MQ=43.51;QD=26.94;SOR=1.148	GT:AD:DP:GQ:PL	1/1:0,35:35:99:971,105,0
2L	6576006	2L_6576006_SNP	A	G	914.77	.	AC=2;AF=1.00;AN=2;DB;DP=37;ExcessHet=3.0103;FS=0.000;MLEAC=2;MLEAF=1.00;MQ=43.52;QD=25.41;SOR=1.209	GT:AD:DP:GQ:PL	1/1:0,36:36:99:943,107,0
2L	6576086	2L_6576086_SNP	G	T	1795.77	.	AC=2;AF=1.00;AN=2;DB;DP=42;ExcessHet=3.0103;FS=0.000;MLEAC=2;MLEAF=1.00;MQ=43.58;QD=29.83;SOR=0.741	GT:AD:DP:GQ:PL	1/1:0,41:41:99:1824,126,0
2L	6576092	2L_6576092_SNP	T	C	1796.77	.	AC=2;AF=1.00;AN=2;DB;DP=42;ExcessHet=3.0103;FS=0.000;MLEAC=2;MLEAF=1.00;MQ=43.44;QD=30.77;SOR=0.693	GT:AD:DP:GQ:PL	1/1:0,42:42:99:1825,126,0
2L	6576184	2L_6576184_SNP	G	C	1439.77	.	AC=2;AF=1.00;AN=2;DB;DP=55;ExcessHet=3.0103;FS=0.000;MLEAC=2;MLEAF=1.00;MQ=42.61;QD=26.18;SOR=0.729	GT:AD:DP:GQ:PL	1/1:0,55:55:99:1468,164,0
2L	6576194	.	A	AACCACATTTGTT	2346.73	.	AC=2;AF=1.00;AN=2;DP=52;ExcessHet=3.0103;FS=0.000;MLEAC=2;MLEAF=1.00;MQ=42.52;QD=22.76;SOR=0.773	GT:AD:DP:GQ:PL	1/1:0,50:50:99:2384,159,0
2L	6576201	2L_6576201_SNP	T	G	2256.77	.	AC=2;AF=1.00;AN=2;DB;DP=50;ExcessHet=3.0103;FS=0.000;MLEAC=2;MLEAF=1.00;MQ=42.50;QD=35.27;SOR=0.859	GT:AD:DP:GQ:PL	1/1:0,50:50:99:2285,154,0
2L	6576203	2L_6576203_SNP	C	T	2256.77	.	AC=2;AF=1.00;AN=2;DB;DP=48;ExcessHet=3.0103;FS=0.000;MLEAC=2;MLEAF=1.00;MQ=42.48;QD=30.14;SOR=0.866	GT:AD:DP:GQ:PL	1/1:0,48:48:99:2285,153,0
2L	6576258	2L_6576258_SNP	G	A	1036.77	.	AC=2;AF=1.00;AN=2;DB;DP=39;ExcessHet=3.0103;FS=0.000;MLEAC=2;MLEAF=1.00;MQ=43.00;QD=26.58;SOR=1.236	GT:AD:DP:GQ:PL	1/1:0,39:39:99:1065,117,0
2L	6576404	.	G	C	1583.77	.	AC=2;AF=1.00;AN=2;DP=35;ExcessHet=3.0103;FS=0.000;MLEAC=2;MLEAF=1.00;MQ=43.55;QD=32.85;SOR=1.002	GT:AD:DP:GQ:PL	1/1:0,35:35:99:1612,108,0
2L	6576405	.	T	G	1583.77	.	AC=2;AF=1.00;AN=2;DP=35;ExcessHet=3.0103;FS=0.000;MLEAC=2;MLEAF=1.00;MQ=43.55;QD=26.62;SOR=1.002	GT:AD:DP:GQ:PL	1/1:0,35:35:99:1612,108,0
2L	6576406	.	G	C	1583.77	.	AC=2;AF=1.00;AN=2;DP=36;ExcessHet=3.0103;FS=0.000;MLEAC=2;MLEAF=1.00;MQ=43.56;QD=27.27;SOR=1.061	GT:AD:DP:GQ:PL	1/1:0,36:36:99:1612,108,0
2L	6576609	2L_6576609_SNP	G	C	1912.77	.	AC=2;AF=1.00;AN=2;DB;DP=43;ExcessHet=3.0103;FS=0.000;MLEAC=2;MLEAF=1.00;MQ=43.95;QD=22.81;SOR=1.312	GT:AD:DP:GQ:PL	1/1:0,43:43:99:1941,132,0
2L	6576619	2L_6576619_SNP	G	A	1913.77	.	AC=2;AF=1.00;AN=2;DB;DP=44;ExcessHet=3.0103;FS=0.000;MLEAC=2;MLEAF=1.00;MQ=43.96;QD=31.26;SOR=1.364	GT:AD:DP:GQ:PL	1/1:0,44:44:99:1942,132,0
2L	6576690	.	C	G	1164.77	.	AC=2;AF=1.00;AN=2;DP=44;ExcessHet=3.0103;FS=0.000;MLEAC=2;MLEAF=1.00;MQ=43.93;QD=26.47;SOR=0.990	GT:AD:DP:GQ:PL	1/1:0,44:44:99:1193,132,0
2L	6576726	2L_6576726_SNP	G	A	2162.77	.	AC=2;AF=1.00;AN=2;DB;DP=49;ExcessHet=3.0103;FS=0.000;MLEAC=2;MLEAF=1.00;MQ=43.94;QD=29.77;SOR=1.007	GT:AD:DP:GQ:PL	1/1:0,49:49:99:2191,150,0
2L	6576728	2L_6576728_SNP	A	G	2162.77	.	AC=2;AF=1.00;AN=2;DB;DP=48;ExcessHet=3.0103;FS=0.000;MLEAC=2;MLEAF=1.00;MQ=43.94;QD=33.48;SOR=1.067	GT:AD:DP:GQ:PL	1/1:0,48:48:99:2191,150,0
2L	6576766	2L_6576766_SNP	T	A	2429.77	.	AC=2;AF=1.00;AN=2;DB;DP=54;ExcessHet=3.0103;FS=0.000;MLEAC=2;MLEAF=1.00;MQ=43.93;QD=31.50;SOR=0.931	GT:AD:DP:GQ:PL	1/1:0,54:54:99:2458,166,0
2L	6576768	2L_6576768_SNP	G	A	2429.77	.	AC=2;AF=1.00;AN=2;DB;DP=55;ExcessHet=3.0103;FS=0.000;MLEAC=2;MLEAF=1.00;MQ=43.93;QD=27.25;SOR=0.970	GT:AD:DP:GQ:PL	1/1:0,55:55:99:2458,166,0
2L	6576872	2L_6576872_SNP	G	A	1420.77	.	AC=2;AF=1.00;AN=2;DB;DP=53;ExcessHet=3.0103;FS=0.000;MLEAC=2;MLEAF=1.00;MQ=43.23;QD=26.81;SOR=1.077	GT:AD:DP:GQ:PL	1/1:0,53:53:99:1449,159,0
2L	6576893	2L_6576893_SNP	C	T	1870.77	.	AC=2;AF=1.00;AN=2;DB;DP=43;ExcessHet=3.0103;FS=0.000;MLEAC=2;MLEAF=1.00;MQ=43.28;QD=30.81;SOR=1.055	GT:AD:DP:GQ:PL	1/1:0,43:43:99:1899,132,0
2L	6576897	2L_6576897_SNP	A	C	1900.77	.	AC=2;AF=1.00;AN=2;DB;DP=43;ExcessHet=3.0103;FS=0.000;MLEAC=2;MLEAF=1.00;MQ=44.00;QD=31.30;SOR=1.055	GT:AD:DP:GQ:PL	1/1:0,43:43:99:1929,135,0
2L	6576912	2L_6576912_SNP	A	G	1214.77	.	AC=2;AF=1.00;AN=2;DB;DP=45;ExcessHet=3.0103;FS=0.000;MLEAC=2;MLEAF=1.00;MQ=44.00;QD=26.99;SOR=0.929	GT:AD:DP:GQ:PL	1/1:0,45:45:99:1243,135,0
2L	6577230	2L_6577230_SNP	A	G	1712.77	.	AC=2;AF=1.00;AN=2;DB;DP=63;ExcessHet=3.0103;FS=0.000;MLEAC=2;MLEAF=1.00;MQ=43.97;QD=27.19;SOR=1.092	GT:AD:DP:GQ:PL	1/1:0,63:63:99:1741,189,0
2L	6577300	2L_6577300_SNP	T	G	1491.77	.	AC=2;AF=1.00;AN=2;DB;DP=57;ExcessHet=3.0103;FS=0.000;MLEAC=2;MLEAF=1.00;MQ=43.97;QD=26.17;SOR=0.960	GT:AD:DP:GQ:PL	1/1:0,57:57:99:1520,170,0
2L	6577357	2L_6577357_SNP	T	A	2491.77	.	AC=2;AF=1.00;AN=2;DB;DP=57;ExcessHet=3.0103;FS=0.000;MLEAC=2;MLEAF=1.00;MQ=44.00;QD=31.59;SOR=0.693	GT:AD:DP:GQ:PL	1/1:0,56:56:99:2520,169,0
2L	6577359	2L_6577359_SNP	T	C	2562.77	.	AC=2;AF=1.00;AN=2;DB;DP=57;ExcessHet=3.0103;FS=0.000;MLEAC=2;MLEAF=1.00;MQ=44.00;QD=30.12;SOR=0.693	GT:AD:DP:GQ:PL	1/1:0,56:56:99:2591,175,0
2L	6577362	2L_6577362_SNP	T	C	2517.77	.	AC=2;AF=1.00;AN=2;DB;DP=58;ExcessHet=3.0103;FS=0.000;MLEAC=2;MLEAF=1.00;MQ=44.00;QD=27.15;SOR=0.728	GT:AD:DP:GQ:PL	1/1:0,57:57:99:2546,172,0
2L	6577614	2L_6577614_SNP	C	A	1277.77	.	AC=2;AF=1.00;AN=2;DB;DP=47;ExcessHet=3.0103;FS=0.000;MLEAC=2;MLEAF=1.00;MQ=44.00;QD=27.19;SOR=1.132	GT:AD:DP:GQ:PL	1/1:0,47:47:99:1306,141,0
2L	6578225	2L_6578225_SNP	T	C	1059.77	.	AC=2;AF=1.00;AN=2;DB;DP=39;ExcessHet=3.0103;FS=0.000;MLEAC=2;MLEAF=1.00;MQ=44.00;QD=27.17;SOR=1.552	GT:AD:DP:GQ:PL	1/1:0,39:39:99:1088,117,0
2L	6578416	.	CT	C	543.73	.	AC=2;AF=1.00;AN=2;DP=14;ExcessHet=3.0103;FS=0.000;MLEAC=2;MLEAF=1.00;MQ=43.65;QD=31.23;SOR=0.693	GT:AD:DP:GQ:PL	1/1:0,14:14:45:581,45,0
2L	6578420	.	CCCT	C	638.73	.	AC=2;AF=1.00;AN=2;DP=15;ExcessHet=3.0103;FS=0.000;MLEAC=2;MLEAF=1.00;MQ=43.68;QD=31.09;SOR=0.818	GT:AD:DP:GQ:PL	1/1:0,15:15:54:676,54,0
2L	6578428	2L_6578428_SNP	T	A	595.77	.	AC=2;AF=1.00;AN=2;DB;DP=14;ExcessHet=3.0103;FS=0.000;MLEAC=2;MLEAF=1.00;MQ=43.86;QD=30.94;SOR=1.329	GT:AD:DP:GQ:PL	1/1:0,14:14:48:624,48,0
2L	6578561	2L_6578561_SNP	A	G	1198.77	.	AC=2;AF=1.00;AN=2;DB;DP=45;ExcessHet=3.0103;FS=0.000;MLEAC=2;MLEAF=1.00;MQ=43.66;QD=26.64;SOR=1.280	GT:AD:DP:GQ:PL	1/1:0,45:45:99:1227,135,0
2L	6578640	2L_6578640_SNP	C	A	1155.77	.	AC=2;AF=1.00;AN=2;DB;DP=43;ExcessHet=3.0103;FS=0.000;MLEAC=2;MLEAF=1.00;MQ=43.89;QD=26.88;SOR=0.941	GT:AD:DP:GQ:PL	1/1:0,43:43:99:1184,129,0
2L	6578818	.	C	CT	2003.73	.	AC=2;AF=1.00;AN=2;DP=42;ExcessHet=3.0103;FS=0.000;MLEAC=2;MLEAF=1.00;MQ=43.86;QD=33.05;SOR=1.005	GT:AD:DP:GQ:PL	1/1:0,42:42:99:2041,138,0
2L	6578819	.	A	G	2012.77	.	AC=2;AF=1.00;AN=2;DP=46;ExcessHet=3.0103;FS=0.000;MLEAC=2;MLEAF=1.00;MQ=43.87;QD=32.78;SOR=1.085	GT:AD:DP:GQ:PL	1/1:0,46:46:99:2041,138,0
2L	6578843	2L_6578843_SNP	T	A	1194.77	.	AC=2;AF=1.00;AN=2;DB;DP=44;ExcessHet=3.0103;FS=0.000;MLEAC=2;MLEAF=1.00;MQ=43.75;QD=27.15;SOR=1.364	GT:AD:DP:GQ:PL	1/1:0,44:44:99:1223,132,0
2L	6579086	.	CA	C	1277.73	.	AC=2;AF=1.00;AN=2;DP=64;ExcessHet=3.0103;FS=0.000;MLEAC=2;MLEAF=1.00;MQ=44.00;QD=20.61;SOR=0.826	GT:AD:DP:GQ:PL	1/1:0,62:62:99:1315,185,0
2L	6579514	2L_6579514_SNP	T	A	1693.77	.	AC=2;AF=1.00;AN=2;DB;DP=63;ExcessHet=3.0103;FS=0.000;MLEAC=2;MLEAF=1.00;MQ=43.72;QD=26.89;SOR=0.933	GT:AD:DP:GQ:PL	1/1:0,63:63:99:1722,188,0
2L	6579708	2L_6579708_SNP	A	G	2199.77	.	AC=2;AF=1.00;AN=2;DB;DP=50;ExcessHet=3.0103;FS=0.000;MLEAC=2;MLEAF=1.00;MQ=44.00;QD=34.09;SOR=0.773	GT:AD:DP:GQ:PL	1/1:0,50:50:99:2228,153,0
2L	6579718	2L_6579718_SNP	T	A	2238.77	.	AC=2;AF=1.00;AN=2;DB;DP=52;ExcessHet=3.0103;FS=0.000;MLEAC=2;MLEAF=1.00;MQ=44.00;QD=28.07;SOR=0.770	GT:AD:DP:GQ:PL	1/1:0,52:52:99:2267,156,0
2L	6579748	2L_6579748_SNP	C	T	2474.77	.	AC=2;AF=1.00;AN=2;DB;DP=57;ExcessHet=3.0103;FS=0.000;MLEAC=2;MLEAF=1.00;MQ=44.00;QD=32.41;SOR=0.800	GT:AD:DP:GQ:PL	1/1:0,57:57:99:2503,172,0
2L	6579754	2L_6579754_INS	A	AT	2439.73	.	AC=2;AF=1.00;AN=2;DB;DP=55;ExcessHet=3.0103;FS=0.000;MLEAC=2;MLEAF=1.00;MQ=44.00;QD=30.81;SOR=0.804	GT:AD:DP:GQ:PL	1/1:0,55:55:99:2477,169,0
2L	6579846	2L_6579846_SNP	G	A	1680.77	.	AC=2;AF=1.00;AN=2;DB;DP=65;ExcessHet=3.0103;FS=0.000;MLEAC=2;MLEAF=1.00;MQ=44.00;QD=26.26;SOR=1.306	GT:AD:DP:GQ:PL	1/1:0,64:64:99:1709,190,0
2L	6579863	2L_6579863_SNP	G	A	1972.77	.	AC=2;AF=1.00;AN=2;DB;DP=73;ExcessHet=3.0103;FS=0.000;MLEAC=2;MLEAF=1.00;MQ=44.00;QD=27.40;SOR=1.148	GT:AD:DP:GQ:PL	1/1:0,72:72:99:2001,216,0
2L	6579924	.	G	GC	2312.73	.	AC=2;AF=1.00;AN=2;DP=76;ExcessHet=3.0103;FS=0.000;MLEAC=2;MLEAF=1.00;MQ=44.00;QD=31.25;SOR=1.457	GT:AD:DP:GQ:PL	1/1:0,74:74:99:2350,222,0
2L	6579948	2L_6579948_SNP	A	T	1890.77	.	AC=2;AF=1.00;AN=2;DB;DP=70;ExcessHet=3.0103;FS=0.000;MLEAC=2;MLEAF=1.00;MQ=44.00;QD=27.01;SOR=1.163	GT:AD:DP:GQ:PL	1/1:0,70:70:99:1919,210,0
2L	6579983	2L_6579983_SNP	G	T	1998.77	.	AC=2;AF=1.00;AN=2;BaseQRankSum=-1.761;ClippingRankSum=0.000;DB;DP=77;ExcessHet=3.0103;FS=0.000;MLEAC=2;MLEAF=1.00;MQ=44.00;MQRankSum=0.000;QD=25.96;ReadPosRankSum=1.712;SOR=0.495	GT:AD:DP:GQ:PL	1/1:1,76:77:99:2027,202,0
2L	6580112	2L_6580112_SNP	A	G	2202.77	.	AC=2;AF=1.00;AN=2;DB;DP=79;ExcessHet=3.0103;FS=0.000;MLEAC=2;MLEAF=1.00;MQ=43.90;QD=28.24;SOR=0.976	GT:AD:DP:GQ:PL	1/1:0,78:78:99:2231,234,0
2L	6580236	2L_6580236_DEL	ATG	A	2889.73	.	AC=2;AF=1.00;AN=2;DB;DP=64;ExcessHet=3.0103;FS=0.000;MLEAC=2;MLEAF=1.00;MQ=43.97;QD=33.95;SOR=1.214	GT:AD:DP:GQ:PL	1/1:0,64:64:99:2927,199,0
2L	6580241	2L_6580241_SNP	A	G	2988.77	.	AC=2;AF=1.00;AN=2;DB;DP=66;ExcessHet=3.0103;FS=0.000;MLEAC=2;MLEAF=1.00;MQ=43.97;QD=30.38;SOR=1.284	GT:AD:DP:GQ:PL	1/1:0,66:66:99:3017,205,0
2L	6580244	2L_6580244_SNP	A	C	2896.77	.	AC=2;AF=1.00;AN=2;DB;DP=65;ExcessHet=3.0103;FS=0.000;MLEAC=2;MLEAF=1.00;MQ=43.97;QD=20.99;SOR=1.249	GT:AD:DP:GQ:PL	1/1:0,65:65:99:2925,196,0
2L	6580249	2L_6580249_SNP	G	A	2918.77	.	AC=2;AF=1.00;AN=2;DB;DP=65;ExcessHet=3.0103;FS=0.000;MLEAC=2;MLEAF=1.00;MQ=43.97;QD=29.11;SOR=1.437	GT:AD:DP:GQ:PL	1/1:0,65:65:99:2947,199,0
2L	6580303	2L_6580303_SNP	T	C	1917.77	.	AC=2;AF=1.00;AN=2;DB;DP=70;ExcessHet=3.0103;FS=0.000;MLEAC=2;MLEAF=1.00;MQ=43.97;QD=27.40;SOR=1.163	GT:AD:DP:GQ:PL	1/1:0,70:70:99:1946,210,0
2L	6580445	2L_6580445_SNP	G	A	1179.77	.	AC=2;AF=1.00;AN=2;BaseQRankSum=-0.406;ClippingRankSum=0.000;DB;DP=47;ExcessHet=3.0103;FS=0.000;MLEAC=2;MLEAF=1.00;MQ=44.00;MQRankSum=0.000;QD=25.65;ReadPosRankSum=-0.504;SOR=0.241	GT:AD:DP:GQ:PL	1/1:1,45:46:99:1208,110,0
2L	6580650	2L_6580650_SNP	C	G	1614.77	.	AC=2;AF=1.00;AN=2;DB;DP=60;ExcessHet=3.0103;FS=0.000;MLEAC=2;MLEAF=1.00;MQ=44.00;QD=26.91;SOR=0.760	GT:AD:DP:GQ:PL	1/1:0,60:60:99:1643,179,0
2L	6580787	2L_6580787_SNP	A	G	1296.77	.	AC=2;AF=1.00;AN=2;DB;DP=50;ExcessHet=3.0103;FS=0.000;MLEAC=2;MLEAF=1.00;MQ=43.94;QD=25.94;SOR=0.693	GT:AD:DP:GQ:PL	1/1:0,50:50:99:1325,149,0
2L	6580800	2L_6580800_SNP	G	T	1316.77	.	AC=2;AF=1.00;AN=2;DB;DP=51;ExcessHet=3.0103;FS=0.000;MLEAC=2;MLEAF=1.00;MQ=43.94;QD=25.82;SOR=0.813	GT:AD:DP:GQ:PL	1/1:0,51:51:99:1345,152,0
2L	6581102	2L_6581102_SNP	A	G	1482.77	.	AC=2;AF=1.00;AN=2;DB;DP=58;ExcessHet=3.0103;FS=0.000;MLEAC=2;MLEAF=1.00;MQ=43.65;QD=25.56;SOR=0.836	GT:AD:DP:GQ:PL	1/1:0,58:58:99:1511,173,0
2L	6581165	2L_6581165_SNP	A	T	2503.77	.	AC=2;AF=1.00;AN=2;DB;DP=58;ExcessHet=3.0103;FS=0.000;MLEAC=2;MLEAF=1.00;MQ=43.02;QD=33.42;SOR=0.914	GT:AD:DP:GQ:PL	1/1:0,58:58:99:2532,174,0
2L	6581172	2L_6581172_SNP	T	A	2561.77	.	AC=2;AF=1.00;AN=2;DB;DP=58;ExcessHet=3.0103;FS=0.000;MLEAC=2;MLEAF=1.00;MQ=42.97;QD=30.77;SOR=0.997	GT:AD:DP:GQ:PL	1/1:0,58:58:99:2590,178,0
2L	6581212	2L_6581212_SNP	G	A	1827.77	.	AC=2;AF=1.00;AN=2;DB;DP=42;ExcessHet=3.0103;FS=0.000;MLEAC=2;MLEAF=1.00;MQ=42.48;QD=34.33;SOR=1.259	GT:AD:DP:GQ:PL	1/1:0,42:42:99:1856,126,0
2L	6581215	2L_6581215_SNP	A	T	1799.77	.	AC=2;AF=1.00;AN=2;DB;DP=41;ExcessHet=3.0103;FS=0.000;MLEAC=2;MLEAF=1.00;MQ=42.44;QD=31.17;SOR=1.206	GT:AD:DP:GQ:PL	1/1:0,41:41:99:1828,123,0
2L	6581238	2L_6581238_SNP	A	T	1439.77	.	AC=2;AF=1.00;AN=2;DB;DP=33;ExcessHet=3.0103;FS=0.000;MLEAC=2;MLEAF=1.00;MQ=42.06;QD=29.90;SOR=1.542	GT:AD:DP:GQ:PL	1/1:0,33:33:99:1468,99,0
2L	6581242	.	A	ACAGACTAGTGTTCATACCTAATCGATTTTCAACAC	2195.73	.	AC=2;AF=1.00;AN=2;DP=33;ExcessHet=3.0103;FS=0.000;MLEAC=2;MLEAF=1.00;MQ=42.06;QD=27.94;SOR=1.542	GT:AD:DP:GQ:PL	1/1:0,33:33:99:2233,151,0
2L	6581256	2L_6581256_SNP	G	C	1634.77	.	AC=2;AF=1.00;AN=2;DB;DP=36;ExcessHet=3.0103;FS=0.000;MLEAC=2;MLEAF=1.00;MQ=41.66;QD=29.11;SOR=1.209	GT:AD:DP:GQ:PL	1/1:0,36:36:99:1663,111,0
2L	6581270	2L_6581270_SNP	A	T	1707.77	.	AC=2;AF=1.00;AN=2;DB;DP=38;ExcessHet=3.0103;FS=0.000;MLEAC=2;MLEAF=1.00;MQ=42.00;QD=28.79;SOR=1.179	GT:AD:DP:GQ:PL	1/1:0,38:38:99:1736,117,0
2L	6581293	2L_6581293_SNP	C	G	1522.77	.	AC=2;AF=1.00;AN=2;DB;DP=37;ExcessHet=3.0103;FS=0.000;MLEAC=2;MLEAF=1.00;MQ=42.58;QD=25.96;SOR=0.859	GT:AD:DP:GQ:PL	1/1:0,37:37:99:1551,113,0
2L	6581691	.	T	A	1849.77	.	AC=2;AF=1.00;AN=2;DP=69;ExcessHet=3.0103;FS=0.000;MLEAC=2;MLEAF=1.00;MQ=43.51;QD=27.20;SOR=1.022	GT:AD:DP:GQ:PL	1/1:0,68:68:99:1878,204,0
2L	6581992	2L_6581992_SNP	A	G	2100.77	.	AC=2;AF=1.00;AN=2;DB;DP=77;ExcessHet=3.0103;FS=0.000;MLEAC=2;MLEAF=1.00;MQ=43.73;QD=27.28;SOR=1.150	GT:AD:DP:GQ:PL	1/1:0,77:77:99:2129,231,0
2L	6582025	2L_6582025_DEL	AACATT	A	3290.73	.	AC=2;AF=1.00;AN=2;DB;DP=75;ExcessHet=3.0103;FS=0.000;MLEAC=2;MLEAF=1.00;MQ=43.78;QD=29.83;SOR=0.955	GT:AD:DP:GQ:PL	1/1:0,75:75:99:3328,226,0
2L	6582175	.	C	T	1609.77	.	AC=2;AF=1.00;AN=2;BaseQRankSum=1.791;ClippingRankSum=0.000;DP=62;ExcessHet=3.0103;FS=3.300;MLEAC=2;MLEAF=1.00;MQ=43.94;MQRankSum=-0.091;QD=25.96;ReadPosRankSum=-0.545;SOR=0.485	GT:AD:DP:GQ:PL	1/1:1,61:62:99:1638,176,0
2L	6582316	2L_6582316_SNP	A	G	2661.77	.	AC=2;AF=1.00;AN=2;DB;DP=67;ExcessHet=3.0103;FS=0.000;MLEAC=2;MLEAF=1.00;MQ=43.91;QD=28.21;SOR=0.784	GT:AD:DP:GQ:PL	1/1:0,67:67:99:2690,201,0
2L	6582338	2L_6582338_SNP	T	C	2727.77	.	AC=2;AF=1.00;AN=2;DB;DP=62;ExcessHet=3.0103;FS=0.000;MLEAC=2;MLEAF=1.00;MQ=43.95;QD=30.78;SOR=0.976	GT:AD:DP:GQ:PL	1/1:0,62:62:99:2756,207,0
2L	6582484	2L_6582484_SNP	T	A	2584.77	.	AC=2;AF=1.00;AN=2;DB;DP=60;ExcessHet=3.0103;FS=0.000;MLEAC=2;MLEAF=1.00;MQ=44.00;QD=34.08;SOR=0.986	GT:AD:DP:GQ:PL	1/1:0,60:60:99:2613,187,0
2L	6582489	2L_6582489_SNP	A	C	2392.77	.	AC=2;AF=1.00;AN=2;DB;DP=53;ExcessHet=3.0103;FS=0.000;MLEAC=2;MLEAF=1.00;MQ=43.96;QD=32.17;SOR=1.287	GT:AD:DP:GQ:PL	1/1:0,53:53:99:2421,169,0
2L	6582514	2L_6582514_SNP	G	A	1605.77	.	AC=2;AF=1.00;AN=2;DB;DP=60;ExcessHet=3.0103;FS=0.000;MLEAC=2;MLEAF=1.00;MQ=43.97;QD=26.76;SOR=1.160	GT:AD:DP:GQ:PL	1/1:0,60:60:99:1634,180,0
2L	6582540	2L_6582540_SNP	G	A	1551.77	.	AC=2;AF=1.00;AN=2;DB;DP=57;ExcessHet=3.0103;FS=0.000;MLEAC=2;MLEAF=1.00;MQ=43.97;QD=27.22;SOR=1.047	GT:AD:DP:GQ:PL	1/1:0,57:57:99:1580,171,0
2L	6582742	2L_6582742_SNP	G	A	1802.77	.	AC=2;AF=1.00;AN=2;DB;DP=43;ExcessHet=3.0103;FS=0.000;MLEAC=2;MLEAF=1.00;MQ=43.95;QD=34.20;SOR=1.075	GT:AD:DP:GQ:PL	1/1:0,41:41:99:1831,126,0
2L	6582744	2L_6582744_SNP	A	T	1802.77	.	AC=2;AF=1.00;AN=2;DB;DP=44;ExcessHet=3.0103;FS=0.000;MLEAC=2;MLEAF=1.00;MQ=43.96;QD=30.15;SOR=1.005	GT:AD:DP:GQ:PL	1/1:0,42:42:99:1831,126,0
2L	6583053	2L_6583053_SNP	T	C	328.77	.	AC=2;AF=1.00;AN=2;DB;DP=15;ExcessHet=3.0103;FS=0.000;MLEAC=2;MLEAF=1.00;MQ=43.68;QD=23.48;SOR=0.976	GT:AD:DP:GQ:PL	1/1:0,14:14:42:357,42,0
2L	6583065	.	T	TCA	374.73	.	AC=2;AF=1.00;AN=2;DP=16;ExcessHet=3.0103;FS=0.000;MLEAC=2;MLEAF=1.00;MQ=43.70;QD=31.23;SOR=1.022	GT:AD:DP:GQ:PL	1/1:0,12:12:42:412,42,0
2L	6583227	.	G	GC	814.73	.	AC=2;AF=1.00;AN=2;DP=17;ExcessHet=3.0103;FS=0.000;MLEAC=2;MLEAF=1.00;MQ=43.88;QD=30.54;SOR=1.371	GT:AD:DP:GQ:PL	1/1:0,17:17:63:852,63,0
2L	6583231	.	G	GGT	847.73	.	AC=2;AF=1.00;AN=2;DP=21;ExcessHet=3.0103;FS=0.000;MLEAC=2;MLEAF=1.00;MQ=43.91;QD=31.67;SOR=0.990	GT:AD:DP:GQ:PL	1/1:0,21:21:66:885,66,0
2L	6583260	2L_6583260_SNP	G	T	1087.77	.	AC=2;AF=1.00;AN=2;DB;DP=25;ExcessHet=3.0103;FS=0.000;MLEAC=2;MLEAF=1.00;MQ=43.92;QD=29.33;SOR=0.941	GT:AD:DP:GQ:PL	1/1:0,25:25:75:1116,75,0
2L	6583270	2L_6583270_SNP	A	G	1153.77	.	AC=2;AF=1.00;AN=2;DB;DP=27;ExcessHet=3.0103;FS=0.000;MLEAC=2;MLEAF=1.00;MQ=43.66;QD=26.90;SOR=1.101	GT:AD:DP:GQ:PL	1/1:0,27:27:81:1182,81,0
2L	6583415	2L_6583415_DEL	GAAAA	G	1612.73	.	AC=2;AF=1.00;AN=2;DB;DP=38;ExcessHet=3.0103;FS=0.000;MLEAC=2;MLEAF=1.00;MQ=42.65;QD=28.67;SOR=1.949	GT:AD:DP:GQ:PL	1/1:0,36:36:99:1650,114,0
2L	6583435	.	A	G	1672.77	.	AC=2;AF=1.00;AN=2;DP=38;ExcessHet=3.0103;FS=0.000;MLEAC=2;MLEAF=1.00;MQ=42.90;QD=27.21;SOR=1.802	GT:AD:DP:GQ:PL	1/1:0,37:37:99:1701,114,0
2L	6583443	.	A	AG	1492.73	.	AC=2;AF=1.00;AN=2;DP=35;ExcessHet=3.0103;FS=0.000;MLEAC=2;MLEAF=1.00;MQ=42.80;QD=30.41;SOR=2.049	GT:AD:DP:GQ:PL	1/1:0,34:34:99:1530,102,0
2L	6583444	.	TAGATA	T	1492.73	.	AC=2;AF=1.00;AN=2;DP=35;ExcessHet=3.0103;FS=0.000;MLEAC=2;MLEAF=1.00;MQ=42.80;QD=36.90;SOR=2.049	GT:AD:DP:GQ:PL	1/1:0,34:34:99:1530,102,0
2L	6583622	2L_6583622_SNP	A	T	1605.77	.	AC=2;AF=1.00;AN=2;DB;DP=58;ExcessHet=3.0103;FS=0.000;MLEAC=2;MLEAF=1.00;MQ=43.55;QD=27.69;SOR=0.693	GT:AD:DP:GQ:PL	1/1:0,58:58:99:1634,174,0
2L	6583684	2L_6583684_SNP	A	G	1479.77	.	AC=2;AF=1.00;AN=2;DB;DP=55;ExcessHet=3.0103;FS=0.000;MLEAC=2;MLEAF=1.00;MQ=42.58;QD=27.40;SOR=0.693	GT:AD:DP:GQ:PL	1/1:0,54:54:99:1508,162,0
2L	6583695	2L_6583695_SNP	G	A	1477.77	.	AC=2;AF=1.00;AN=2;DB;DP=55;ExcessHet=3.0103;FS=0.000;MLEAC=2;MLEAF=1.00;MQ=42.53;QD=26.87;SOR=0.729	GT:AD:DP:GQ:PL	1/1:0,55:55:99:1506,165,0
2L	6583735	.	GATAGGTT	G	2064.73	.	AC=2;AF=1.00;AN=2;DP=52;ExcessHet=3.0103;FS=0.000;MLEAC=2;MLEAF=1.00;MQ=41.46;QD=35.32;SOR=1.022	GT:AD:DP:GQ:PL	1/1:0,47:47:99:2102,140,0
2L	6583746	.	TCTC	T	2065.73	.	AC=2;AF=1.00;AN=2;DP=52;ExcessHet=3.0103;FS=0.000;MLEAC=2;MLEAF=1.00;MQ=41.46;QD=32.50;SOR=1.022	GT:AD:DP:GQ:PL	1/1:0,47:47:99:2103,141,0
2L	6583751	.	TTTC	T	2065.73	.	AC=2;AF=1.00;AN=2;DP=52;ExcessHet=3.0103;FS=0.000;MLEAC=2;MLEAF=1.00;MQ=41.46;QD=27.19;SOR=1.022	GT:AD:DP:GQ:PL	1/1:0,47:47:99:2103,141,0
2L	6583756	.	AC	A	2066.73	.	AC=2;AF=1.00;AN=2;DP=52;ExcessHet=3.0103;FS=0.000;MLEAC=2;MLEAF=1.00;MQ=41.46;QD=35.70;SOR=1.022	GT:AD:DP:GQ:PL	1/1:0,47:47:99:2104,141,0
2L	6583760	.	A	ACC	2068.73	.	AC=2;AF=1.00;AN=2;DP=55;ExcessHet=3.0103;FS=0.000;MLEAC=2;MLEAF=1.00;MQ=41.57;QD=30.11;SOR=1.022	GT:AD:DP:GQ:PL	1/1:0,47:47:99:2106,142,0
2L	6583763	.	A	AAG	2068.73	.	AC=2;AF=1.00;AN=2;DP=57;ExcessHet=3.0103;FS=0.000;MLEAC=2;MLEAF=1.00;MQ=41.58;QD=33.39;SOR=1.022	GT:AD:DP:GQ:PL	1/1:0,47:47:99:2106,142,0
2L	6583764	.	C	G	2078.77	.	AC=2;AF=1.00;AN=2;DP=57;ExcessHet=3.0103;FS=0.000;MLEAC=2;MLEAF=1.00;MQ=41.58;QD=30.89;SOR=1.022	GT:AD:DP:GQ:PL	1/1:0,47:47:99:2107,142,0
2L	6583767	.	T	A	2078.77	.	AC=2;AF=1.00;AN=2;DP=59;ExcessHet=3.0103;FS=0.000;MLEAC=2;MLEAF=1.00;MQ=41.67;QD=33.66;SOR=1.022	GT:AD:DP:GQ:PL	1/1:0,47:47:99:2107,143,0
2L	6583769	.	A	ATC	2070.73	.	AC=2;AF=1.00;AN=2;DP=59;ExcessHet=3.0103;FS=0.000;MLEAC=2;MLEAF=1.00;MQ=41.67;QD=28.75;SOR=0.976	GT:AD:DP:GQ:PL	1/1:0,46:46:99:2108,143,0
2L	6583770	.	A	T	2079.77	.	AC=2;AF=1.00;AN=2;DP=58;ExcessHet=3.0103;FS=0.000;MLEAC=2;MLEAF=1.00;MQ=41.66;QD=35.18;SOR=0.883	GT:AD:DP:GQ:PL	1/1:0,44:44:99:2108,143,0
2L	6583775	.	ATATG	A	1845.73	.	AC=2;AF=1.00;AN=2;DP=53;ExcessHet=3.0103;FS=0.000;MLEAC=2;MLEAF=1.00;MQ=41.55;QD=29.92;SOR=1.236	GT:AD:DP:GQ:PL	1/1:0,39:39:99:1883,128,0
2L	6583782	.	A	AGTGTACAGAC	2294.73	.	AC=2;AF=1.00;AN=2;DP=50;ExcessHet=3.0103;FS=0.000;MLEAC=2;MLEAF=1.00;MQ=41.46;QD=37.51;SOR=1.179	GT:AD:DP:GQ:PL	1/1:0,50:50:99:2332,156,0
2L	6584668	2L_6584668_SNP	A	G	1677.77	.	AC=2;AF=1.00;AN=2;DB;DP=63;ExcessHet=3.0103;FS=0.000;MLEAC=2;MLEAF=1.00;MQ=43.60;QD=27.06;SOR=0.899	GT:AD:DP:GQ:PL	1/1:0,62:62:99:1706,185,0
2L	6584813	.	AGGAAATACGTCTCGGAAC	A	2080.73	.	AC=2;AF=1.00;AN=2;DP=52;ExcessHet=3.0103;FS=0.000;MLEAC=2;MLEAF=1.00;MQ=41.83;QD=27.98;SOR=0.735	GT:AD:DP:GQ:PL	1/1:0,47:47:99:2118,144,0
2L	6584833	2L_6584833_DEL	GGATA	G	2159.73	.	AC=2;AF=1.00;AN=2;DB;DP=53;ExcessHet=3.0103;FS=0.000;MLEAC=2;MLEAF=1.00;MQ=41.88;QD=28.59;SOR=0.776	GT:AD:DP:GQ:PL	1/1:0,48:48:99:2197,150,0
2L	6584839	.	TC	T	2159.73	.	AC=2;AF=1.00;AN=2;DP=55;ExcessHet=3.0103;FS=0.000;MLEAC=2;MLEAF=1.00;MQ=41.96;QD=31.48;SOR=0.859	GT:AD:DP:GQ:PL	1/1:0,50:50:99:2197,150,0
2L	6584841	.	A	G	2169.77	.	AC=2;AF=1.00;AN=2;DP=56;ExcessHet=3.0103;FS=0.000;MLEAC=2;MLEAF=1.00;MQ=41.99;QD=31.28;SOR=0.859	GT:AD:DP:GQ:PL	1/1:0,50:50:99:2198,151,0
2L	6584846	.	G	GC	2368.73	.	AC=2;AF=1.00;AN=2;DP=58;ExcessHet=3.0103;FS=0.000;MLEAC=2;MLEAF=1.00;MQ=42.03;QD=28.06;SOR=0.931	GT:AD:DP:GQ:PL	1/1:0,54:54:99:2406,164,0
2L	6584851	.	A	ATGCTAC	2165.73	.	AC=2;AF=1.00;AN=2;DP=60;ExcessHet=3.0103;FS=0.000;MLEAC=2;MLEAF=1.00;MQ=42.06;QD=32.40;SOR=0.909	GT:AD:DP:GQ:PL	1/1:0,49:49:99:2203,153,0
2L	6584853	2L_6584853_SNP	G	T	2147.77	.	AC=2;AF=1.00;AN=2;DB;DP=58;ExcessHet=3.0103;FS=0.000;MLEAC=2;MLEAF=1.00;MQ=42.16;QD=33.56;SOR=1.154	GT:AD:DP:GQ:PL	1/1:0,45:45:99:2176,151,0
2L	6584856	.	G	T	2614.73	.	AC=2;AF=1.00;AN=2;DP=59;ExcessHet=3.0103;FS=0.000;MLEAC=2;MLEAF=1.00;MQ=42.14;QD=32.75;SOR=1.230	GT:AD:DP:GQ:PL	1/1:0,59:59:99:2652,180,0
2L	6584901	2L_6584901_SNP	T	C	1750.77	.	AC=2;AF=1.00;AN=2;DB;DP=66;ExcessHet=3.0103;FS=0.000;MLEAC=2;MLEAF=1.00;MQ=42.54;QD=26.53;SOR=1.033	GT:AD:DP:GQ:PL	1/1:0,66:66:99:1779,197,0
2L	6584916	2L_6584916_SNP	T	A	2649.77	.	AC=2;AF=1.00;AN=2;DB;DP=60;ExcessHet=3.0103;FS=0.000;MLEAC=2;MLEAF=1.00;MQ=42.61;QD=30.71;SOR=0.906	GT:AD:DP:GQ:PL	1/1:0,60:60:99:2678,184,0
2L	6584917	2L_6584917_SNP	A	T	2649.77	.	AC=2;AF=1.00;AN=2;DB;DP=59;ExcessHet=3.0103;FS=0.000;MLEAC=2;MLEAF=1.00;MQ=42.67;QD=29.72;SOR=1.034	GT:AD:DP:GQ:PL	1/1:0,59:59:99:2678,184,0
2L	6585031	2L_6585031_SNP	T	A	2082.77	.	AC=2;AF=1.00;AN=2;BaseQRankSum=1.782;ClippingRankSum=0.000;DB;DP=50;ExcessHet=3.0103;FS=0.000;MLEAC=2;MLEAF=1.00;MQ=43.53;MQRankSum=-0.447;QD=28.81;ReadPosRankSum=-0.509;SOR=0.239	GT:AD:DP:GQ:PL	1/1:1,49:50:99:2111,140,0
2L	6585041	2L_6585041_SNP	A	G	2093.77	.	AC=2;AF=1.00;AN=2;BaseQRankSum=1.804;ClippingRankSum=0.000;DB;DP=49;ExcessHet=3.0103;FS=0.000;MLEAC=2;MLEAF=1.00;MQ=43.48;MQRankSum=-0.485;QD=36.79;ReadPosRankSum=1.320;SOR=0.223	GT:AD:DP:GQ:PL	1/1:1,48:49:99:2122,140,0
2L	6585058	2L_6585058_SNP	C	T	1374.77	.	AC=2;AF=1.00;AN=2;DB;DP=52;ExcessHet=3.0103;FS=0.000;MLEAC=2;MLEAF=1.00;MQ=43.42;QD=26.44;SOR=0.770	GT:AD:DP:GQ:PL	1/1:0,52:52:99:1403,155,0
2L	6585113	2L_6585113_SNP	A	T	2305.77	.	AC=2;AF=1.00;AN=2;DB;DP=52;ExcessHet=3.0103;FS=0.000;MLEAC=2;MLEAF=1.00;MQ=43.47;QD=28.96;SOR=0.770	GT:AD:DP:GQ:PL	1/1:0,52:52:99:2334,163,0
2L	6585120	2L_6585120_SNP	C	T	2300.77	.	AC=2;AF=1.00;AN=2;DB;DP=52;ExcessHet=3.0103;FS=0.000;MLEAC=2;MLEAF=1.00;MQ=43.51;QD=32.02;SOR=0.770	GT:AD:DP:GQ:PL	1/1:0,52:52:99:2329,163,0
2L	6585452	2L_6585452_SNP	G	A	1303.77	.	AC=2;AF=1.00;AN=2;DB;DP=49;ExcessHet=3.0103;FS=0.000;MLEAC=2;MLEAF=1.00;MQ=43.92;QD=27.16;SOR=1.067	GT:AD:DP:GQ:PL	1/1:0,48:48:99:1332,144,0
2L	6586595	2L_6586595_SNP	G	A	1527.77	.	AC=2;AF=1.00;AN=2;BaseQRankSum=1.760;ClippingRankSum=0.000;DB;DP=60;ExcessHet=3.0103;FS=0.000;MLEAC=2;MLEAF=1.00;MQ=43.90;MQRankSum=-0.093;QD=25.46;ReadPosRankSum=-1.243;SOR=0.276	GT:AD:DP:GQ:PL	1/1:1,59:60:99:1556,169,0
2L	6586677	.	C	CG	1574.73	.	AC=2;AF=1.00;AN=2;DP=49;ExcessHet=3.0103;FS=0.000;MLEAC=2;MLEAF=1.00;MQ=44.00;QD=32.14;SOR=0.733	GT:AD:DP:GQ:PL	1/1:0,49:49:99:1612,147,0
2L	6586711	2L_6586711_SNP	A	G	2075.77	.	AC=2;AF=1.00;AN=2;DB;DP=48;ExcessHet=3.0103;FS=0.000;MLEAC=2;MLEAF=1.00;MQ=43.96;QD=29.34;SOR=0.776	GT:AD:DP:GQ:PL	1/1:0,48:48:99:2104,147,0
2L	6586717	2L_6586717_SNP	T	C	2007.77	.	AC=2;AF=1.00;AN=2;DB;DP=45;ExcessHet=3.0103;FS=0.000;MLEAC=2;MLEAF=1.00;MQ=43.96;QD=31.27;SOR=0.737	GT:AD:DP:GQ:PL	1/1:0,45:45:99:2036,141,0
2L	6586790	2L_6586790_SNP	A	G	1303.77	.	AC=2;AF=1.00;AN=2;BaseQRankSum=2.097;ClippingRankSum=0.000;DB;DP=50;ExcessHet=3.0103;FS=0.000;MLEAC=2;MLEAF=1.00;MQ=43.96;MQRankSum=0.000;QD=26.08;ReadPosRankSum=1.560;SOR=0.275	GT:AD:DP:GQ:PL	1/1:1,49:50:99:1332,140,0
2L	6586811	.	C	T	1462.77	.	AC=2;AF=1.00;AN=2;DP=54;ExcessHet=3.0103;FS=0.000;MLEAC=2;MLEAF=1.00;MQ=43.96;QD=27.09;SOR=0.767	GT:AD:DP:GQ:PL	1/1:0,54:54:99:1491,162,0
2L	6587055	.	T	TGTCTC	2796.73	.	AC=2;AF=1.00;AN=2;DP=63;ExcessHet=3.0103;FS=0.000;MLEAC=2;MLEAF=1.00;MQ=43.67;QD=31.73;SOR=1.234	GT:AD:DP:GQ:PL	1/1:0,62:62:99:2834,189,0
2L	6587060	.	G	GTGTAGT	2962.73	.	AC=2;AF=1.00;AN=2;DP=64;ExcessHet=3.0103;FS=0.000;MLEAC=2;MLEAF=1.00;MQ=43.67;QD=27.19;SOR=1.214	GT:AD:DP:GQ:PL	1/1:0,64:64:99:3000,205,0
2L	6587177	2L_6587177_SNP	A	G	1122.77	.	AC=2;AF=1.00;AN=2;DB;DP=43;ExcessHet=3.0103;FS=0.000;MLEAC=2;MLEAF=1.00;MQ=44.00;QD=26.73;SOR=0.788	GT:AD:DP:GQ:PL	1/1:0,42:42:99:1151,126,0
2L	6587384	2L_6587384_SNP	G	A	1267.77	.	AC=2;AF=1.00;AN=2;DB;DP=51;ExcessHet=3.0103;FS=0.000;MLEAC=2;MLEAF=1.00;MQ=43.81;QD=25.36;SOR=0.859	GT:AD:DP:GQ:PL	1/1:0,50:50:99:1296,149,0
2L	6587545	.	CTATG	C	2191.73	.	AC=2;AF=1.00;AN=2;DP=55;ExcessHet=3.0103;FS=0.000;MLEAC=2;MLEAF=1.00;MQ=43.96;QD=28.16;SOR=1.157	GT:AD:DP:GQ:PL	1/1:0,50:50:99:2229,151,0
2L	6587664	2L_6587664_SNP	G	T	2260.77	.	AC=2;AF=1.00;AN=2;BaseQRankSum=-1.035;ClippingRankSum=0.000;DB;DP=56;ExcessHet=3.0103;FS=0.000;MLEAC=2;MLEAF=1.00;MQ=43.90;MQRankSum=4.282;QD=30.16;ReadPosRankSum=0.000;SOR=0.304	GT:AD:DP:GQ:PL	1/1:1,55:56:99:2289,126,0
2L	6587686	2L_6587686_SNP	T	G	2661.77	.	AC=2;AF=1.00;AN=2;BaseQRankSum=0.855;ClippingRankSum=0.000;DB;DP=61;ExcessHet=3.0103;FS=0.000;MLEAC=2;MLEAF=1.00;MQ=43.84;MQRankSum=3.406;QD=31.34;ReadPosRankSum=-1.222;SOR=0.250	GT:AD:DP:GQ:PL	1/1:1,60:61:99:2690,144,0
2L	6587687	2L_6587687_SNP	C	T	2635.77	.	AC=2;AF=1.00;AN=2;BaseQRankSum=0.986;ClippingRankSum=0.000;DB;DP=61;ExcessHet=3.0103;FS=0.000;MLEAC=2;MLEAF=1.00;MQ=43.81;MQRankSum=3.083;QD=34.04;ReadPosRankSum=-1.307;SOR=0.250	GT:AD:DP:GQ:PL	1/1:1,60:61:99:2664,141,0
2L	6587702	2L_6587702_SNP	T	G	2680.77	.	AC=2;AF=1.00;AN=2;BaseQRankSum=1.015;ClippingRankSum=0.000;DB;DP=62;ExcessHet=3.0103;FS=0.000;MLEAC=2;MLEAF=1.00;MQ=43.78;MQRankSum=2.854;QD=23.60;ReadPosRankSum=-1.510;SOR=0.274	GT:AD:DP:GQ:PL	1/1:1,61:62:99:2709,144,0
2L	6587716	2L_6587716_SNP	A	G	2565.77	.	AC=2;AF=1.00;AN=2;BaseQRankSum=0.285;ClippingRankSum=0.000;DB;DP=59;ExcessHet=3.0103;FS=3.085;MLEAC=2;MLEAF=1.00;MQ=43.77;MQRankSum=2.778;QD=30.71;ReadPosRankSum=-1.087;SOR=0.331	GT:AD:DP:GQ:PL	1/1:1,58:59:99:2594,136,0
2L	6587782	2L_6587782_SNP	T	C	2779.77	.	AC=2;AF=1.00;AN=2;DB;DP=63;ExcessHet=3.0103;FS=0.000;MLEAC=2;MLEAF=1.00;MQ=43.63;QD=32.83;SOR=0.724	GT:AD:DP:GQ:PL	1/1:0,63:63:99:2808,195,0
2L	6587801	.	T	TTA	3000.73	.	AC=2;AF=1.00;AN=2;DP=65;ExcessHet=3.0103;FS=0.000;MLEAC=2;MLEAF=1.00;MQ=43.58;QD=33.63;SOR=0.854	GT:AD:DP:GQ:PL	1/1:0,65:65:99:3038,208,0
2L	6587937	2L_6587937_SNP	T	C	2819.77	.	AC=2;AF=1.00;AN=2;DB;DP=63;ExcessHet=3.0103;FS=0.000;MLEAC=2;MLEAF=1.00;MQ=43.77;QD=33.17;SOR=0.859	GT:AD:DP:GQ:PL	1/1:0,63:63:99:2848,196,0
2L	6587946	2L_6587946_SNP	A	T	2827.77	.	AC=2;AF=1.00;AN=2;DB;DP=65;ExcessHet=3.0103;FS=0.000;MLEAC=2;MLEAF=1.00;MQ=43.77;QD=33.24;SOR=0.925	GT:AD:DP:GQ:PL	1/1:0,65:65:99:2856,196,0
2L	6588001	2L_6588001_SNP	A	C	2399.77	.	AC=2;AF=1.00;AN=2;DB;DP=54;ExcessHet=3.0103;FS=0.000;MLEAC=2;MLEAF=1.00;MQ=43.75;QD=26.18;SOR=1.981	GT:AD:DP:GQ:PL	1/1:0,54:54:99:2428,169,0
2L	6588002	2L_6588002_SNP	T	G	2399.77	.	AC=2;AF=1.00;AN=2;DB;DP=53;ExcessHet=3.0103;FS=0.000;MLEAC=2;MLEAF=1.00;MQ=43.74;QD=29.14;SOR=2.093	GT:AD:DP:GQ:PL	1/1:0,53:53:99:2428,169,0
2L	6588051	.	T	TCAATCG	2210.73	.	AC=2;AF=1.00;AN=2;DP=50;ExcessHet=3.0103;FS=0.000;MLEAC=2;MLEAF=1.00;MQ=43.81;QD=33.34;SOR=2.701	GT:AD:DP:GQ:PL	1/1:0,50:50:99:2248,153,0
2L	6588060	2L_6588060_SNP	C	G	2080.77	.	AC=2;AF=1.00;AN=2;DB;DP=47;ExcessHet=3.0103;FS=0.000;MLEAC=2;MLEAF=1.00;MQ=43.79;QD=28.71;SOR=3.033	GT:AD:DP:GQ:PL	1/1:0,47:47:99:2109,144,0
2L	6588178	2L_6588178_SNP	A	T	1704.77	.	AC=2;AF=1.00;AN=2;DB;DP=62;ExcessHet=3.0103;FS=0.000;MLEAC=2;MLEAF=1.00;MQ=44.00;QD=27.50;SOR=1.329	GT:AD:DP:GQ:PL	1/1:0,62:62:99:1733,186,0
2L	6589113	2L_6589113_SNP	T	C	1502.77	.	AC=2;AF=1.00;AN=2;DB;DP=58;ExcessHet=3.0103;FS=0.000;MLEAC=2;MLEAF=1.00;MQ=43.97;QD=25.91;SOR=1.179	GT:AD:DP:GQ:PL	1/1:0,58:58:99:1531,173,0
2L	6589188	2L_6589188_SNP	A	G	1269.77	.	AC=2;AF=1.00;AN=2;DB;DP=48;ExcessHet=3.0103;FS=0.000;MLEAC=2;MLEAF=1.00;MQ=43.96;QD=26.45;SOR=0.693	GT:AD:DP:GQ:PL	1/1:0,48:48:99:1298,143,0
2L	6589211	2L_6589211_SNP	T	C	1383.77	.	AC=2;AF=1.00;AN=2;DB;DP=51;ExcessHet=3.0103;FS=0.000;MLEAC=2;MLEAF=1.00;MQ=43.96;QD=27.13;SOR=0.900	GT:AD:DP:GQ:PL	1/1:0,51:51:99:1412,153,0
2L	6589332	2L_6589332_SNP	G	T	1254.77	.	AC=2;AF=1.00;AN=2;DB;DP=46;ExcessHet=3.0103;FS=0.000;MLEAC=2;MLEAF=1.00;MQ=43.96;QD=27.28;SOR=0.976	GT:AD:DP:GQ:PL	1/1:0,46:46:99:1283,138,0
2L	6589357	2L_6589357_SNP	G	A	1249.77	.	AC=2;AF=1.00;AN=2;DB;DP=47;ExcessHet=3.0103;FS=0.000;MLEAC=2;MLEAF=1.00;MQ=43.96;QD=26.59;SOR=0.823	GT:AD:DP:GQ:PL	1/1:0,47:47:99:1278,141,0
2L	6589418	2L_6589418_SNP	C	T	1548.77	.	AC=2;AF=1.00;AN=2;DB;DP=56;ExcessHet=3.0103;FS=0.000;MLEAC=2;MLEAF=1.00;MQ=43.93;QD=27.66;SOR=1.009	GT:AD:DP:GQ:PL	1/1:0,56:56:99:1577,168,0
2L	6589433	2L_6589433_SNP	G	C	2525.77	.	AC=2;AF=1.00;AN=2;DB;DP=56;ExcessHet=3.0103;FS=0.000;MLEAC=2;MLEAF=1.00;MQ=43.93;QD=28.10;SOR=1.009	GT:AD:DP:GQ:PL	1/1:0,56:56:99:2554,175,0
2L	6589439	2L_6589439_SNP	T	C	2483.77	.	AC=2;AF=1.00;AN=2;DB;DP=57;ExcessHet=3.0103;FS=0.000;MLEAC=2;MLEAF=1.00;MQ=43.93;QD=28.25;SOR=0.877	GT:AD:DP:GQ:PL	1/1:0,57:57:99:2512,172,0
2L	6589467	2L_6589467_SNP	C	G	1566.77	.	AC=2;AF=1.00;AN=2;DB;DP=60;ExcessHet=3.0103;FS=0.000;MLEAC=2;MLEAF=1.00;MQ=43.93;QD=26.11;SOR=0.906	GT:AD:DP:GQ:PL	1/1:0,60:60:99:1595,179,0
2L	6589481	2L_6589481_SNP	G	T	2635.77	.	AC=2;AF=1.00;AN=2;DB;DP=60;ExcessHet=3.0103;FS=0.000;MLEAC=2;MLEAF=1.00;MQ=43.93;QD=32.86;SOR=0.986	GT:AD:DP:GQ:PL	1/1:0,60:60:99:2664,181,0
2L	6589484	2L_6589484_SNP	T	G	2635.77	.	AC=2;AF=1.00;AN=2;DB;DP=59;ExcessHet=3.0103;FS=0.000;MLEAC=2;MLEAF=1.00;MQ=43.93;QD=27.40;SOR=0.950	GT:AD:DP:GQ:PL	1/1:0,59:59:99:2664,181,0
2L	6589497	2L_6589497_SNP	C	T	1485.77	.	AC=2;AF=1.00;AN=2;DB;DP=56;ExcessHet=3.0103;FS=0.000;MLEAC=2;MLEAF=1.00;MQ=43.93;QD=26.53;SOR=1.101	GT:AD:DP:GQ:PL	1/1:0,56:56:99:1514,167,0
```
