## Supplementary material for "The *Tofu* mutation restores female fertility to *Drosophila* with a null *BEAF* mutation": VCF file S4: fileS4_kog30dm6.raw.snps.indels.vcf (part 10 of 171)

```
2L	6589524	2L_6589524_SNP	T	C	1335.77	.	AC=2;AF=1.00;AN=2;DB;DP=51;ExcessHet=3.0103;FS=0.000;MLEAC=2;MLEAF=1.00;MQ=43.92;QD=26.19;SOR=1.201	GT:AD:DP:GQ:PL	1/1:0,51:51:99:1364,152,0
2L	6589656	2L_6589656_SNP	C	A	1502.77	.	AC=2;AF=1.00;AN=2;DB;DP=55;ExcessHet=3.0103;FS=0.000;MLEAC=2;MLEAF=1.00;MQ=43.88;QD=27.32;SOR=0.729	GT:AD:DP:GQ:PL	1/1:0,55:55:99:1531,165,0
2L	6589820	2L_6589820_SNP	A	T	1953.77	.	AC=2;AF=1.00;AN=2;DB;DP=46;ExcessHet=3.0103;FS=0.000;MLEAC=2;MLEAF=1.00;MQ=43.48;QD=23.86;SOR=0.874	GT:AD:DP:GQ:PL	1/1:0,46:46:99:1982,138,0
2L	6589823	2L_6589823_SNP	A	G	1953.77	.	AC=2;AF=1.00;AN=2;DB;DP=46;ExcessHet=3.0103;FS=0.000;MLEAC=2;MLEAF=1.00;MQ=43.48;QD=33.77;SOR=0.874	GT:AD:DP:GQ:PL	1/1:0,46:46:99:1982,138,0
2L	6589899	2L_6589899_SNP	A	C	964.77	.	AC=2;AF=1.00;AN=2;DB;DP=37;ExcessHet=3.0103;FS=0.000;MLEAC=2;MLEAF=1.00;MQ=43.19;QD=26.07;SOR=0.859	GT:AD:DP:GQ:PL	1/1:0,37:37:99:993,110,0
2L	6589944	2L_6589944_SNP	G	T	697.77	.	AC=2;AF=1.00;AN=2;BaseQRankSum=1.803;ClippingRankSum=0.000;DB;DP=30;ExcessHet=3.0103;FS=0.000;MLEAC=2;MLEAF=1.00;MQ=42.62;MQRankSum=1.288;QD=24.06;ReadPosRankSum=1.496;SOR=0.557	GT:AD:DP:GQ:PL	1/1:1,28:29:76:726,76,0
2L	6589969	2L_6589969_SNP	T	C	955.77	.	AC=2;AF=1.00;AN=2;DB;DP=36;ExcessHet=3.0103;FS=0.000;MLEAC=2;MLEAF=1.00;MQ=42.69;QD=26.55;SOR=0.927	GT:AD:DP:GQ:PL	1/1:0,36:36:99:984,108,0
2L	6589992	.	TA	T	695.73	.	AC=2;AF=1.00;AN=2;DP=37;ExcessHet=3.0103;FS=0.000;MLEAC=2;MLEAF=1.00;MQ=42.53;QD=19.88;SOR=1.148	GT:AD:DP:GQ:PL	1/1:0,35:35:99:733,104,0
2L	6590142	.	CAGTTCAAATTTGCCAGCAACAATGT	C	2167.73	.	AC=2;AF=1.00;AN=2;DP=49;ExcessHet=3.0103;FS=0.000;MLEAC=2;MLEAF=1.00;MQ=41.12;QD=32.36;SOR=1.473	GT:AD:DP:GQ:PL	1/1:0,49:49:99:2205,148,0
2L	6590204	2L_6590204_SNP	C	A	2222.77	.	AC=2;AF=1.00;AN=2;DB;DP=55;ExcessHet=3.0103;FS=0.000;MLEAC=2;MLEAF=1.00;MQ=40.62;QD=31.87;SOR=1.262	GT:AD:DP:GQ:PL	1/1:0,55:55:99:2251,165,0
2L	6590226	2L_6590226_SNP	C	G	2191.77	.	AC=2;AF=1.00;AN=2;DB;DP=51;ExcessHet=3.0103;FS=0.000;MLEAC=2;MLEAF=1.00;MQ=40.47;QD=31.44;SOR=1.201	GT:AD:DP:GQ:PL	1/1:0,51:51:99:2220,159,0
2L	6590272	.	CAACTAAGGAACAAAT	C	2350.73	.	AC=2;AF=1.00;AN=2;DP=55;ExcessHet=3.0103;FS=0.000;MLEAC=2;MLEAF=1.00;MQ=40.12;QD=32.90;SOR=1.022	GT:AD:DP:GQ:PL	1/1:0,54:54:99:2388,163,0
2L	6590299	2L_6590299_SNP	A	G	2433.77	.	AC=2;AF=1.00;AN=2;DB;DP=54;ExcessHet=3.0103;FS=0.000;MLEAC=2;MLEAF=1.00;MQ=40.28;QD=32.37;SOR=1.022	GT:AD:DP:GQ:PL	1/1:0,54:54:99:2462,166,0
2L	6590301	2L_6590301_SNP	A	T	2433.77	.	AC=2;AF=1.00;AN=2;DB;DP=55;ExcessHet=3.0103;FS=0.000;MLEAC=2;MLEAF=1.00;MQ=40.32;QD=26.93;SOR=0.970	GT:AD:DP:GQ:PL	1/1:0,55:55:99:2462,166,0
2L	6590313	2L_6590313_SNP	C	T	1524.77	.	AC=2;AF=1.00;AN=2;DB;DP=56;ExcessHet=3.0103;FS=0.000;MLEAC=2;MLEAF=1.00;MQ=40.43;QD=27.23;SOR=1.009	GT:AD:DP:GQ:PL	1/1:0,56:56:99:1553,168,0
2L	6590326	2L_6590326_SNP	T	A	2619.77	.	AC=2;AF=1.00;AN=2;DB;DP=58;ExcessHet=3.0103;FS=0.000;MLEAC=2;MLEAF=1.00;MQ=40.45;QD=30.81;SOR=1.085	GT:AD:DP:GQ:PL	1/1:0,58:58:99:2648,178,0
2L	6590331	2L_6590331_SNP	C	T	2697.77	.	AC=2;AF=1.00;AN=2;DB;DP=60;ExcessHet=3.0103;FS=0.000;MLEAC=2;MLEAF=1.00;MQ=40.58;QD=35.53;SOR=1.160	GT:AD:DP:GQ:PL	1/1:0,60:60:99:2726,184,0
2L	6590332	2L_6590332_SNP	T	C	2697.77	.	AC=2;AF=1.00;AN=2;DB;DP=61;ExcessHet=3.0103;FS=0.000;MLEAC=2;MLEAF=1.00;MQ=40.58;QD=27.18;SOR=1.197	GT:AD:DP:GQ:PL	1/1:0,61:61:99:2726,184,0
2L	6590348	.	C	CACCTCATA	2256.73	.	AC=2;AF=1.00;AN=2;DP=54;ExcessHet=3.0103;FS=0.000;MLEAC=2;MLEAF=1.00;MQ=40.41;QD=31.48;SOR=1.519	GT:AD:DP:GQ:PL	1/1:0,50:50:99:2294,153,0
2L	6590389	2L_6590389_SNP	T	C	1371.77	.	AC=2;AF=1.00;AN=2;DB;DP=52;ExcessHet=3.0103;FS=0.000;MLEAC=2;MLEAF=1.00;MQ=40.95;QD=26.38;SOR=1.893	GT:AD:DP:GQ:PL	1/1:0,52:52:99:1400,155,0
2L	6590412	2L_6590412_SNP	G	A	1280.77	.	AC=2;AF=1.00;AN=2;DB;DP=48;ExcessHet=3.0103;FS=0.000;MLEAC=2;MLEAF=1.00;MQ=41.72;QD=26.68;SOR=1.179	GT:AD:DP:GQ:PL	1/1:0,48:48:99:1309,143,0
2L	6590453	2L_6590453_SNP	T	C	991.77	.	AC=2;AF=1.00;AN=2;DB;DP=41;ExcessHet=3.0103;FS=0.000;MLEAC=2;MLEAF=1.00;MQ=42.49;QD=24.79;SOR=1.022	GT:AD:DP:GQ:PL	1/1:0,40:40:99:1020,118,0
2L	6590465	2L_6590465_SNP	C	T	1192.77	.	AC=2;AF=1.00;AN=2;DB;DP=44;ExcessHet=3.0103;FS=0.000;MLEAC=2;MLEAF=1.00;MQ=42.65;QD=27.11;SOR=1.364	GT:AD:DP:GQ:PL	1/1:0,44:44:99:1221,132,0
2L	6590497	2L_6590497_SNP	G	A	1086.77	.	AC=2;AF=1.00;AN=2;DB;DP=42;ExcessHet=3.0103;FS=0.000;MLEAC=2;MLEAF=1.00;MQ=42.87;QD=25.88;SOR=1.005	GT:AD:DP:GQ:PL	1/1:0,42:42:99:1115,125,0
2L	6590608	.	C	CAAAA	1648.73	.	AC=2;AF=1.00;AN=2;DP=36;ExcessHet=3.0103;FS=0.000;MLEAC=1;MLEAF=0.500;MQ=42.84;QD=29.72;SOR=1.127	GT:AD:DP:GQ:PL	1/1:0,34:34:99:1679,128,0
2L	6590619	.	T	C	1850.77	.	AC=2;AF=1.00;AN=2;DP=38;ExcessHet=3.0103;FS=0.000;MLEAC=2;MLEAF=1.00;MQ=42.82;QD=26.09;SOR=1.179	GT:AD:DP:GQ:PL	1/1:0,38:38:99:1879,129,0
2L	6590719	2L_6590719_SNP	G	T	1094.77	.	AC=2;AF=1.00;AN=2;DB;DP=42;ExcessHet=3.0103;FS=0.000;MLEAC=2;MLEAF=1.00;MQ=43.67;QD=26.07;SOR=1.127	GT:AD:DP:GQ:PL	1/1:0,42:42:99:1123,125,0
2L	6590821	2L_6590821_SNP	G	T	1444.77	.	AC=2;AF=1.00;AN=2;DB;DP=55;ExcessHet=3.0103;FS=0.000;MLEAC=2;MLEAF=1.00;MQ=43.79;QD=27.26;SOR=1.287	GT:AD:DP:GQ:PL	1/1:0,53:53:99:1473,159,0
2L	6591081	.	A	AAAAATGTTT	3155.73	.	AC=2;AF=1.00;AN=2;DP=71;ExcessHet=3.0103;FS=0.000;MLEAC=2;MLEAF=1.00;MQ=43.83;QD=34.84;SOR=0.980	GT:AD:DP:GQ:PL	1/1:0,69:69:99:3193,213,0
2L	6591138	2L_6591138_SNP	A	C	1715.77	.	AC=2;AF=1.00;AN=2;DB;DP=65;ExcessHet=3.0103;FS=0.000;MLEAC=2;MLEAF=1.00;MQ=43.94;QD=26.40;SOR=0.787	GT:AD:DP:GQ:PL	1/1:0,65:65:99:1744,195,0
2L	6591206	.	GAT	G	1608.73	.	AC=2;AF=1.00;AN=2;DP=61;ExcessHet=3.0103;FS=0.000;MLEAC=2;MLEAF=1.00;MQ=44.00;QD=30.94;SOR=1.036	GT:AD:DP:GQ:PL	1/1:0,52:52:99:1646,157,0
2L	6591516	2L_6591516_SNP	T	A	1660.77	.	AC=2;AF=1.00;AN=2;DB;DP=62;ExcessHet=3.0103;FS=0.000;MLEAC=2;MLEAF=1.00;MQ=44.00;QD=27.23;SOR=0.865	GT:AD:DP:GQ:PL	1/1:0,61:61:99:1689,183,0
2L	6591547	2L_6591547_SNP	T	C	1571.77	.	AC=2;AF=1.00;AN=2;DB;DP=60;ExcessHet=3.0103;FS=0.000;MLEAC=2;MLEAF=1.00;MQ=44.00;QD=26.64;SOR=1.034	GT:AD:DP:GQ:PL	1/1:0,59:59:99:1600,176,0
2L	6592315	2L_6592315_SNP	C	T	1675.77	.	AC=2;AF=1.00;AN=2;DB;DP=63;ExcessHet=3.0103;FS=0.000;MLEAC=2;MLEAF=1.00;MQ=43.61;QD=26.60;SOR=0.724	GT:AD:DP:GQ:PL	1/1:0,63:63:99:1704,189,0
2L	6592481	2L_6592481_SNP	C	G	1635.77	.	AC=2;AF=1.00;AN=2;DB;DP=59;ExcessHet=3.0103;FS=0.000;MLEAC=2;MLEAF=1.00;MQ=43.33;QD=27.72;SOR=1.034	GT:AD:DP:GQ:PL	1/1:0,59:59:99:1664,177,0
2L	6592539	.	A	AAATGATTTGTATATGAGATTATACAAT	2312.73	.	AC=2;AF=1.00;AN=2;DP=47;ExcessHet=3.0103;FS=0.000;MLEAC=2;MLEAF=1.00;MQ=42.87;QD=30.88;SOR=1.280	GT:AD:DP:GQ:PL	1/1:0,45:45:99:2350,158,0
2L	6592835	2L_6592835_SNP	G	A	1202.77	.	AC=2;AF=1.00;AN=2;DB;DP=45;ExcessHet=3.0103;FS=0.000;MLEAC=2;MLEAF=1.00;MQ=43.76;QD=27.34;SOR=0.784	GT:AD:DP:GQ:PL	1/1:0,44:44:99:1231,132,0
2L	6592964	2L_6592964_SNP	A	T	1317.77	.	AC=2;AF=1.00;AN=2;DB;DP=50;ExcessHet=3.0103;FS=0.000;MLEAC=2;MLEAF=1.00;MQ=43.88;QD=26.89;SOR=0.909	GT:AD:DP:GQ:PL	1/1:0,49:49:99:1346,146,0
2L	6593063	2L_6593063_SNP	G	A	1696.77	.	AC=2;AF=1.00;AN=2;DB;DP=42;ExcessHet=3.0103;FS=0.000;MLEAC=2;MLEAF=1.00;MQ=43.72;QD=27.18;SOR=1.005	GT:AD:DP:GQ:PL	1/1:0,42:42:99:1725,126,0
2L	6593073	.	C	CT	1597.73	.	AC=2;AF=1.00;AN=2;DP=39;ExcessHet=3.0103;FS=0.000;MLEAC=2;MLEAF=1.00;MQ=43.75;QD=31.10;SOR=0.743	GT:AD:DP:GQ:PL	1/1:0,39:39:99:1635,117,0
2L	6593165	.	TAGACATACCGATGGCACAGG	T	2027.73	.	AC=2;AF=1.00;AN=2;DP=46;ExcessHet=3.0103;FS=0.000;MLEAC=2;MLEAF=1.00;MQ=43.55;QD=28.34;SOR=0.976	GT:AD:DP:GQ:PL	1/1:0,46:46:99:2065,142,0
2L	6593206	2L_6593206_SNP	T	G	1930.77	.	AC=2;AF=1.00;AN=2;DB;DP=45;ExcessHet=3.0103;FS=0.000;MLEAC=2;MLEAF=1.00;MQ=43.67;QD=28.23;SOR=1.280	GT:AD:DP:GQ:PL	1/1:0,45:45:99:1959,138,0
2L	6593316	2L_6593316_SNP	A	G	946.77	.	AC=2;AF=1.00;AN=2;DB;DP=35;ExcessHet=3.0103;FS=0.000;MLEAC=2;MLEAF=1.00;MQ=43.72;QD=27.05;SOR=1.675	GT:AD:DP:GQ:PL	1/1:0,35:35:99:975,105,0
2L	6593488	.	C	CCACCA	1329.73	.	AC=2;AF=1.00;AN=2;DP=28;ExcessHet=3.0103;FS=0.000;MLEAC=2;MLEAF=1.00;MQ=42.94;QD=29.90;SOR=0.765	GT:AD:DP:GQ:PL	1/1:0,27:27:96:1367,96,0
2L	6593489	.	T	TGCCCACCATCCCC	1329.73	.	AC=2;AF=1.00;AN=2;DP=29;ExcessHet=3.0103;FS=0.000;MLEAC=2;MLEAF=1.00;MQ=42.98;QD=32.93;SOR=0.760	GT:AD:DP:GQ:PL	1/1:0,29:29:96:1367,96,0
2L	6593509	.	T	TCCCC	1343.73	.	AC=2;AF=1.00;AN=2;DP=28;ExcessHet=3.0103;FS=0.000;MLEAC=2;MLEAF=1.00;MQ=43.12;QD=32.63;SOR=1.382	GT:AD:DP:GQ:PL	1/1:0,28:28:93:1381,93,0
2L	6593510	.	G	A	1352.77	.	AC=2;AF=1.00;AN=2;DP=30;ExcessHet=3.0103;FS=0.000;MLEAC=2;MLEAF=1.00;MQ=43.18;QD=33.60;SOR=1.765	GT:AD:DP:GQ:PL	1/1:0,30:30:93:1381,93,0
2L	6594359	.	CTGTGTG	C	1354.73	.	AC=2;AF=1.00;AN=2;DP=37;ExcessHet=3.0103;FS=0.000;MLEAC=2;MLEAF=1.00;MQ=39.90;QD=29.20;SOR=2.448	GT:AD:DP:GQ:PL	1/1:0,32:32:97:1392,97,0
2L	6594548	.	T	TG	392.74	.	AC=2;AF=1.00;AN=2;DP=9;ExcessHet=3.0103;FS=0.000;MLEAC=2;MLEAF=1.00;MQ=27.10;QD=30.23;SOR=3.056	GT:AD:DP:GQ:PL	1/1:0,9:9:30:430,30,0
2L	6594549	.	T	TGTGTGTGTG	392.74	.	AC=2;AF=1.00;AN=2;DP=9;ExcessHet=3.0103;FS=0.000;MLEAC=2;MLEAF=1.00;MQ=27.10;QD=25.11;SOR=3.056	GT:AD:DP:GQ:PL	1/1:0,9:9:30:430,30,0
2L	6594650	2L_6594650_SNP	C	G	196.80	.	AC=2;AF=1.00;AN=2;DB;DP=7;ExcessHet=3.0103;FS=0.000;MLEAC=2;MLEAF=1.00;MQ=35.66;QD=28.11;SOR=1.609	GT:AD:DP:GQ:PL	1/1:0,7:7:21:225,21,0
2L	6594659	.	A	G	40.77	.	AC=1;AF=0.500;AN=2;BaseQRankSum=-0.566;ClippingRankSum=0.000;DP=7;ExcessHet=3.0103;FS=0.000;MLEAC=1;MLEAF=0.500;MQ=35.66;MQRankSum=0.000;QD=5.82;ReadPosRankSum=-0.241;SOR=0.148	GT:AD:DP:GQ:PL	0/1:5,2:7:69:69,0,204
2L	6594667	.	A	C	82.77	.	AC=1;AF=0.500;AN=2;BaseQRankSum=1.930;ClippingRankSum=0.000;DP=8;ExcessHet=3.0103;FS=3.332;MLEAC=1;MLEAF=0.500;MQ=35.70;MQRankSum=-0.112;QD=10.35;ReadPosRankSum=-0.566;SOR=0.880	GT:AD:DP:GQ:PL	0/1:5,3:8:99:111,0,201
2L	6594668	.	C	A	82.77	.	AC=1;AF=0.500;AN=2;BaseQRankSum=1.699;ClippingRankSum=0.000;DP=8;ExcessHet=3.0103;FS=3.332;MLEAC=1;MLEAF=0.500;MQ=35.70;MQRankSum=-0.112;QD=10.35;ReadPosRankSum=-0.366;SOR=0.880	GT:AD:DP:GQ:PL	0/1:5,3:8:99:111,0,201
2L	6594706	.	C	G	37.77	.	AC=1;AF=0.500;AN=2;BaseQRankSum=1.440;ClippingRankSum=0.000;DP=6;ExcessHet=3.0103;FS=0.000;MLEAC=1;MLEAF=0.500;MQ=36.87;MQRankSum=-0.598;QD=6.29;ReadPosRankSum=1.960;SOR=0.991	GT:AD:DP:GQ:PL	0/1:3,3:6:62:66,0,62
2L	6594743	2L_6594743_SNP	A	G	52.28	.	AC=2;AF=1.00;AN=2;DB;DP=3;ExcessHet=3.0103;FS=0.000;MLEAC=2;MLEAF=1.00;MQ=35.80;QD=17.43;SOR=1.179	GT:AD:DP:GQ:PL	1/1:0,3:3:9:80,9,0
2L	6595130	2L_6595130_SNP	A	C	1407.77	.	AC=2;AF=1.00;AN=2;DB;DP=34;ExcessHet=3.0103;FS=0.000;MLEAC=2;MLEAF=1.00;MQ=43.44;QD=32.50;SOR=2.833	GT:AD:DP:GQ:PL	1/1:0,33:33:99:1436,99,0
2L	6595138	2L_6595138_SNP	A	C	1407.77	.	AC=2;AF=1.00;AN=2;DB;DP=33;ExcessHet=3.0103;FS=0.000;MLEAC=2;MLEAF=1.00;MQ=43.42;QD=32.30;SOR=2.765	GT:AD:DP:GQ:PL	1/1:0,32:32:99:1436,99,0
2L	6595172	2L_6595172_SNP	C	G	1534.77	.	AC=2;AF=1.00;AN=2;DB;DP=37;ExcessHet=3.0103;FS=0.000;MLEAC=2;MLEAF=1.00;MQ=43.49;QD=31.44;SOR=1.739	GT:AD:DP:GQ:PL	1/1:0,36:36:99:1563,108,0
2L	6595187	2L_6595187_SNP	A	G	1751.77	.	AC=2;AF=1.00;AN=2;DB;DP=38;ExcessHet=3.0103;FS=0.000;MLEAC=2;MLEAF=1.00;MQ=43.50;QD=31.45;SOR=1.609	GT:AD:DP:GQ:PL	1/1:0,37:37:99:1780,120,0
2L	6595188	2L_6595188_SNP	A	T	1726.77	.	AC=2;AF=1.00;AN=2;DB;DP=39;ExcessHet=3.0103;FS=0.000;MLEAC=2;MLEAF=1.00;MQ=43.46;QD=37.23;SOR=1.670	GT:AD:DP:GQ:PL	1/1:0,38:38:99:1755,117,0
2L	6595195	.	TCA	T	1762.73	.	AC=2;AF=1.00;AN=2;DP=39;ExcessHet=3.0103;FS=0.000;MLEAC=2;MLEAF=1.00;MQ=43.46;QD=27.51;SOR=1.493	GT:AD:DP:GQ:PL	1/1:0,38:38:99:1800,120,0
2L	6595198	.	T	TTA	1717.73	.	AC=2;AF=1.00;AN=2;DP=40;ExcessHet=3.0103;FS=0.000;MLEAC=2;MLEAF=1.00;MQ=43.47;QD=25.57;SOR=1.552	GT:AD:DP:GQ:PL	1/1:0,39:39:99:1755,117,0
2L	6595221	2L_6595221_SNP	T	C	1906.77	.	AC=2;AF=1.00;AN=2;DB;DP=43;ExcessHet=3.0103;FS=0.000;MLEAC=2;MLEAF=1.00;MQ=43.69;QD=29.15;SOR=1.127	GT:AD:DP:GQ:PL	1/1:0,42:42:99:1935,129,0
2L	6595225	2L_6595225_SNP	T	C	1976.77	.	AC=2;AF=1.00;AN=2;DB;DP=43;ExcessHet=3.0103;FS=0.000;MLEAC=2;MLEAF=1.00;MQ=43.69;QD=34.74;SOR=1.127	GT:AD:DP:GQ:PL	1/1:0,42:42:99:2005,138,0
2L	6595228	2L_6595228_DEL	ATC	A	1922.73	.	AC=2;AF=1.00;AN=2;DB;DP=46;ExcessHet=3.0103;FS=0.000;MLEAC=2;MLEAF=1.00;MQ=43.71;QD=31.19;SOR=1.038	GT:AD:DP:GQ:PL	1/1:0,45:45:99:1960,135,0
2L	6595458	2L_6595458_SNP	A	G	1287.77	.	AC=2;AF=1.00;AN=2;DB;DP=48;ExcessHet=3.0103;FS=0.000;MLEAC=2;MLEAF=1.00;MQ=43.96;QD=26.83;SOR=1.298	GT:AD:DP:GQ:PL	1/1:0,48:48:99:1316,144,0
2L	6595530	2L_6595530_SNP	G	A	2168.77	.	AC=2;AF=1.00;AN=2;DB;DP=51;ExcessHet=3.0103;FS=0.000;MLEAC=2;MLEAF=1.00;MQ=43.96;QD=27.49;SOR=0.813	GT:AD:DP:GQ:PL	1/1:0,51:51:99:2197,153,0
2L	6595537	2L_6595537_SNP	A	G	2121.77	.	AC=2;AF=1.00;AN=2;DB;DP=48;ExcessHet=3.0103;FS=0.000;MLEAC=2;MLEAF=1.00;MQ=43.96;QD=33.17;SOR=0.866	GT:AD:DP:GQ:PL	1/1:0,48:48:99:2150,147,0
2L	6595623	2L_6595623_SNP	A	T	1963.77	.	AC=2;AF=1.00;AN=2;DB;DP=71;ExcessHet=3.0103;FS=0.000;MLEAC=2;MLEAF=1.00;MQ=43.97;QD=27.66;SOR=1.195	GT:AD:DP:GQ:PL	1/1:0,71:71:99:1992,213,0
2L	6595848	2L_6595848_SNP	T	A	2920.77	.	AC=2;AF=1.00;AN=2;DB;DP=68;ExcessHet=3.0103;FS=0.000;MLEAC=2;MLEAF=1.00;MQ=43.76;QD=26.49;SOR=0.880	GT:AD:DP:GQ:PL	1/1:0,68:68:99:2949,205,0
2L	6595849	2L_6595849_SNP	A	C	2920.77	.	AC=2;AF=1.00;AN=2;DB;DP=66;ExcessHet=3.0103;FS=0.000;MLEAC=2;MLEAF=1.00;MQ=43.75;QD=31.63;SOR=0.818	GT:AD:DP:GQ:PL	1/1:0,66:66:99:2949,205,0
2L	6595922	2L_6595922_SNP	T	C	2501.77	.	AC=2;AF=1.00;AN=2;DB;DP=61;ExcessHet=3.0103;FS=0.000;MLEAC=2;MLEAF=1.00;MQ=43.46;QD=31.24;SOR=0.793	GT:AD:DP:GQ:PL	1/1:0,61:61:99:2530,187,0
2L	6595946	2L_6595946_SNP	A	C	2298.77	.	AC=2;AF=1.00;AN=2;DB;DP=55;ExcessHet=3.0103;FS=0.000;MLEAC=2;MLEAF=1.00;MQ=43.40;QD=34.29;SOR=0.804	GT:AD:DP:GQ:PL	1/1:0,55:55:99:2327,165,0
2L	6595975	2L_6595975_SNP	T	G	2470.77	.	AC=2;AF=1.00;AN=2;DB;DP=56;ExcessHet=3.0103;FS=0.000;MLEAC=2;MLEAF=1.00;MQ=43.37;QD=37.58;SOR=0.693	GT:AD:DP:GQ:PL	1/1:0,56:56:99:2499,169,0
2L	6595976	2L_6595976_SNP	G	A	2470.77	.	AC=2;AF=1.00;AN=2;DB;DP=56;ExcessHet=3.0103;FS=0.000;MLEAC=2;MLEAF=1.00;MQ=43.37;QD=24.12;SOR=0.693	GT:AD:DP:GQ:PL	1/1:0,56:56:99:2499,169,0
2L	6596094	2L_6596094_SNP	T	G	1279.77	.	AC=2;AF=1.00;AN=2;BaseQRankSum=-0.209;ClippingRankSum=0.000;DB;DP=59;ExcessHet=3.0103;FS=0.000;MLEAC=2;MLEAF=1.00;MQ=43.90;MQRankSum=-0.096;QD=22.85;ReadPosRankSum=0.798;SOR=1.220	GT:AD:DP:GQ:PL	1/1:2,54:56:99:1308,102,0
2L	6596247	2L_6596247_SNP	A	G	1401.77	.	AC=2;AF=1.00;AN=2;DB;DP=52;ExcessHet=3.0103;FS=0.000;MLEAC=2;MLEAF=1.00;MQ=43.83;QD=26.96;SOR=0.853	GT:AD:DP:GQ:PL	1/1:0,52:52:99:1430,156,0
2L	6596266	.	CGTGTGTGT	C	1895.73	.	AC=2;AF=1.00;AN=2;DP=48;ExcessHet=3.0103;FS=0.000;MLEAC=2;MLEAF=1.00;MQ=43.78;QD=29.45;SOR=0.739	GT:AD:DP:GQ:PL	1/1:0,43:43:99:1933,130,0
2L	6596378	.	G	GAT	2302.73	.	AC=2;AF=1.00;AN=2;DP=51;ExcessHet=3.0103;FS=0.000;MLEAC=2;MLEAF=1.00;MQ=43.69;QD=31.62;SOR=0.900	GT:AD:DP:GQ:PL	1/1:0,51:51:99:2340,156,0
2L	6596380	.	A	ACGTC	2374.73	.	AC=2;AF=1.00;AN=2;DP=52;ExcessHet=3.0103;FS=0.000;MLEAC=2;MLEAF=1.00;MQ=43.70;QD=30.13;SOR=0.941	GT:AD:DP:GQ:PL	1/1:0,52:52:99:2412,163,0
2L	6596398	2L_6596398_SNP	G	A	2372.77	.	AC=2;AF=1.00;AN=2;DB;DP=57;ExcessHet=3.0103;FS=0.000;MLEAC=2;MLEAF=1.00;MQ=43.69;QD=32.12;SOR=0.800	GT:AD:DP:GQ:PL	1/1:0,57:57:99:2401,171,0
2L	6596436	2L_6596436_SNP	A	G	2413.77	.	AC=2;AF=1.00;AN=2;DB;DP=56;ExcessHet=3.0103;FS=0.000;MLEAC=2;MLEAF=1.00;MQ=43.68;QD=31.61;SOR=0.693	GT:AD:DP:GQ:PL	1/1:0,56:56:99:2442,175,0
2L	6596460	2L_6596460_SNP	C	T	2421.77	.	AC=2;AF=1.00;AN=2;DB;DP=58;ExcessHet=3.0103;FS=0.000;MLEAC=2;MLEAF=1.00;MQ=43.70;QD=32.28;SOR=0.693	GT:AD:DP:GQ:PL	1/1:0,58:58:99:2450,175,0
2L	6596497	2L_6596497_SNP	A	T	1546.77	.	AC=2;AF=1.00;AN=2;DB;DP=57;ExcessHet=3.0103;FS=0.000;MLEAC=2;MLEAF=1.00;MQ=43.79;QD=27.14;SOR=0.800	GT:AD:DP:GQ:PL	1/1:0,57:57:99:1575,171,0
2L	6596565	2L_6596565_SNP	C	T	1450.77	.	AC=2;AF=1.00;AN=2;DB;DP=54;ExcessHet=3.0103;FS=0.000;MLEAC=2;MLEAF=1.00;MQ=44.00;QD=26.87;SOR=0.931	GT:AD:DP:GQ:PL	1/1:0,54:54:99:1479,161,0
2L	6596774	.	CT	C	1071.73	.	AC=2;AF=1.00;AN=2;DP=55;ExcessHet=3.0103;FS=0.000;MLEAC=2;MLEAF=1.00;MQ=44.00;QD=19.85;SOR=0.846	GT:AD:DP:GQ:PL	1/1:0,54:54:99:1109,160,0
2L	6596806	.	G	T	1702.77	.	AC=2;AF=1.00;AN=2;DP=63;ExcessHet=3.0103;FS=0.000;MLEAC=2;MLEAF=1.00;MQ=44.00;QD=27.03;SOR=1.092	GT:AD:DP:GQ:PL	1/1:0,63:63:99:1731,189,0
2L	6598019	2L_6598019_SNP	C	G	1166.77	.	AC=2;AF=1.00;AN=2;DB;DP=46;ExcessHet=3.0103;FS=0.000;MLEAC=2;MLEAF=1.00;MQ=43.96;QD=25.36;SOR=0.976	GT:AD:DP:GQ:PL	1/1:0,46:46:99:1195,137,0
2L	6598306	.	A	T	1315.77	.	AC=2;AF=1.00;AN=2;DP=50;ExcessHet=3.0103;FS=0.000;MLEAC=2;MLEAF=1.00;MQ=43.71;QD=26.32;SOR=0.952	GT:AD:DP:GQ:PL	1/1:0,50:50:99:1344,147,0
2L	6598438	2L_6598438_SNP	T	C	1319.77	.	AC=2;AF=1.00;AN=2;DB;DP=54;ExcessHet=3.0103;FS=0.000;MLEAC=2;MLEAF=1.00;MQ=44.00;QD=24.90;SOR=0.981	GT:AD:DP:GQ:PL	1/1:0,53:53:99:1348,156,0
2L	6599058	2L_6599058_SNP	G	T	2017.77	.	AC=2;AF=1.00;AN=2;DB;DP=45;ExcessHet=3.0103;FS=0.000;MLEAC=2;MLEAF=1.00;MQ=44.00;QD=29.36;SOR=0.829	GT:AD:DP:GQ:PL	1/1:0,45:45:99:2046,138,0
2L	6599066	2L_6599066_SNP	A	T	2086.77	.	AC=2;AF=1.00;AN=2;DB;DP=47;ExcessHet=3.0103;FS=0.000;MLEAC=2;MLEAF=1.00;MQ=44.00;QD=28.75;SOR=0.735	GT:AD:DP:GQ:PL	1/1:0,47:47:99:2115,141,0
2L	6599087	2L_6599087_SNP	T	C	1943.77	.	AC=2;AF=1.00;AN=2;DB;DP=45;ExcessHet=3.0103;FS=0.000;MLEAC=2;MLEAF=1.00;MQ=44.00;QD=26.35;SOR=0.737	GT:AD:DP:GQ:PL	1/1:0,45:45:99:1972,138,0
2L	6599150	2L_6599150_SNP	C	T	1416.77	.	AC=2;AF=1.00;AN=2;DB;DP=54;ExcessHet=3.0103;FS=0.000;MLEAC=2;MLEAF=1.00;MQ=43.93;QD=26.24;SOR=0.693	GT:AD:DP:GQ:PL	1/1:0,54:54:99:1445,162,0
2L	6599235	2L_6599235_SNP	A	C	2913.77	.	AC=2;AF=1.00;AN=2;DB;DP=67;ExcessHet=3.0103;FS=0.000;MLEAC=2;MLEAF=1.00;MQ=43.82;QD=31.32;SOR=0.990	GT:AD:DP:GQ:PL	1/1:0,67:67:99:2942,205,0
2L	6599255	.	ACGGAACAC	A	3050.73	.	AC=2;AF=1.00;AN=2;DP=66;ExcessHet=3.0103;FS=0.000;MLEAC=2;MLEAF=1.00;MQ=43.82;QD=26.72;SOR=0.957	GT:AD:DP:GQ:PL	1/1:0,66:66:99:3088,208,0
2L	6599265	.	C	CTGTTT	3067.73	.	AC=2;AF=1.00;AN=2;DP=67;ExcessHet=3.0103;FS=0.000;MLEAC=2;MLEAF=1.00;MQ=43.82;QD=31.38;SOR=0.917	GT:AD:DP:GQ:PL	1/1:0,67:67:99:3105,208,0
2L	6599445	2L_6599445_SNP	C	G	2816.77	.	AC=2;AF=1.00;AN=2;DB;DP=62;ExcessHet=3.0103;FS=0.000;MLEAC=2;MLEAF=1.00;MQ=43.97;QD=33.85;SOR=0.976	GT:AD:DP:GQ:PL	1/1:0,62:62:99:2845,192,0
2L	6599446	2L_6599446_SNP	G	A	2851.77	.	AC=2;AF=1.00;AN=2;DB;DP=63;ExcessHet=3.0103;FS=0.000;MLEAC=2;MLEAF=1.00;MQ=43.97;QD=30.24;SOR=0.933	GT:AD:DP:GQ:PL	1/1:0,63:63:99:2880,195,0
2L	6599450	2L_6599450_SNP	A	C	2840.77	.	AC=2;AF=1.00;AN=2;DB;DP=65;ExcessHet=3.0103;FS=0.000;MLEAC=2;MLEAF=1.00;MQ=43.97;QD=26.20;SOR=0.925	GT:AD:DP:GQ:PL	1/1:0,65:65:99:2869,195,0
2L	6599669	2L_6599669_SNP	A	G	2836.77	.	AC=2;AF=1.00;AN=2;DB;DP=65;ExcessHet=3.0103;FS=0.000;MLEAC=2;MLEAF=1.00;MQ=43.91;QD=26.71;SOR=0.854	GT:AD:DP:GQ:PL	1/1:0,65:65:99:2865,196,0
2L	6599678	2L_6599678_SNP	C	A	2808.77	.	AC=2;AF=1.00;AN=2;DB;DP=64;ExcessHet=3.0103;FS=0.000;MLEAC=2;MLEAF=1.00;MQ=43.91;QD=34.50;SOR=0.892	GT:AD:DP:GQ:PL	1/1:0,64:64:99:2837,193,0
2L	6599691	2L_6599691_SNP	G	A	2879.77	.	AC=2;AF=1.00;AN=2;DB;DP=65;ExcessHet=3.0103;FS=0.000;MLEAC=2;MLEAF=1.00;MQ=43.91;QD=30.43;SOR=0.723	GT:AD:DP:GQ:PL	1/1:0,65:65:99:2908,199,0
2L	6599697	2L_6599697_SNP	A	C	2806.77	.	AC=2;AF=1.00;AN=2;DB;DP=65;ExcessHet=3.0103;FS=0.000;MLEAC=2;MLEAF=1.00;MQ=43.91;QD=30.29;SOR=0.693	GT:AD:DP:GQ:PL	1/1:0,64:64:99:2835,193,0
2L	6599750	2L_6599750_SNP	A	T	1400.77	.	AC=2;AF=1.00;AN=2;BaseQRankSum=1.044;ClippingRankSum=0.000;DB;DP=55;ExcessHet=3.0103;FS=0.000;MLEAC=2;MLEAF=1.00;MQ=43.93;MQRankSum=-0.098;QD=25.94;ReadPosRankSum=-0.677;SOR=0.271	GT:AD:DP:GQ:PL	1/1:1,53:54:99:1429,135,0
2L	6599880	2L_6599880_SNP	T	C	1133.77	.	AC=2;AF=1.00;AN=2;BaseQRankSum=-2.352;ClippingRankSum=0.000;DB;DP=47;ExcessHet=3.0103;FS=0.000;MLEAC=2;MLEAF=1.00;MQ=43.83;MQRankSum=-0.315;QD=24.65;ReadPosRankSum=0.027;SOR=0.883	GT:AD:DP:GQ:PL	1/1:2,44:46:81:1162,81,0
2L	6599916	2L_6599916_SNP	C	T	1150.77	.	AC=2;AF=1.00;AN=2;BaseQRankSum=-0.583;ClippingRankSum=0.000;DB;DP=47;ExcessHet=3.0103;FS=0.000;MLEAC=2;MLEAF=1.00;MQ=43.88;MQRankSum=-0.311;QD=24.48;ReadPosRankSum=-0.237;SOR=0.737	GT:AD:DP:GQ:PL	1/1:2,45:47:84:1179,84,0
2L	6599942	.	CTA	C	1879.74	.	AC=2;AF=1.00;AN=2;BaseQRankSum=0.277;ClippingRankSum=0.000;DP=48;ExcessHet=3.0103;FS=0.000;MLEAC=2;MLEAF=1.00;MQ=43.84;MQRankSum=-0.377;QD=30.59;ReadPosRankSum=-0.206;SOR=0.780	GT:AD:DP:GQ:PL	1/1:2,46:48:26:1917,26,0
2L	6599946	.	GTA	G	1879.74	.	AC=2;AF=1.00;AN=2;BaseQRankSum=-0.301;ClippingRankSum=0.000;DP=48;ExcessHet=3.0103;FS=0.000;MLEAC=2;MLEAF=1.00;MQ=43.84;MQRankSum=-0.377;QD=28.81;SOR=0.780	GT:AD:DP:GQ:PL	1/1:2,46:48:26:1917,26,0
2L	6599955	2L_6599955_SNP	T	G	1908.78	.	AC=2;AF=1.00;AN=2;BaseQRankSum=1.665;ClippingRankSum=0.000;DB;DP=48;ExcessHet=3.0103;FS=0.000;MLEAC=2;MLEAF=1.00;MQ=43.84;MQRankSum=-0.377;QD=27.60;ReadPosRankSum=0.000;SOR=0.780	GT:AD:DP:GQ:PL	1/1:2,46:48:27:1937,27,0
2L	6599983	2L_6599983_DEL	CA	C	2087.73	.	AC=2;AF=1.00;AN=2;BaseQRankSum=0.256;ClippingRankSum=0.000;DB;DP=49;ExcessHet=3.0103;FS=0.000;MLEAC=2;MLEAF=1.00;MQ=43.84;MQRankSum=-0.224;QD=28.71;ReadPosRankSum=0.035;SOR=0.340	GT:AD:DP:GQ:PL	1/1:1,48:49:89:2125,89,0
2L	6599989	2L_6599989_SNP	A	T	2128.77	.	AC=2;AF=1.00;AN=2;BaseQRankSum=0.610;ClippingRankSum=0.000;DB;DP=51;ExcessHet=3.0103;FS=0.000;MLEAC=2;MLEAF=1.00;MQ=43.85;MQRankSum=-0.219;QD=27.74;ReadPosRankSum=0.034;SOR=0.293	GT:AD:DP:GQ:PL	1/1:1,50:51:92:2157,92,0
2L	6600171	2L_6600171_SNP	G	T	2497.77	.	AC=2;AF=1.00;AN=2;DB;DP=56;ExcessHet=3.0103;FS=0.000;MLEAC=2;MLEAF=1.00;MQ=43.88;QD=28.96;SOR=0.841	GT:AD:DP:GQ:PL	1/1:0,56:56:99:2526,172,0
2L	6600174	2L_6600174_SNP	T	G	2479.77	.	AC=2;AF=1.00;AN=2;DB;DP=55;ExcessHet=3.0103;FS=0.000;MLEAC=2;MLEAF=1.00;MQ=43.93;QD=26.49;SOR=0.804	GT:AD:DP:GQ:PL	1/1:0,55:55:99:2508,169,0
2L	6600179	2L_6600179_SNP	T	A	2375.77	.	AC=2;AF=1.00;AN=2;DB;DP=53;ExcessHet=3.0103;FS=0.000;MLEAC=2;MLEAF=1.00;MQ=43.93;QD=27.49;SOR=0.853	GT:AD:DP:GQ:PL	1/1:0,53:53:99:2404,162,0
2L	6600187	2L_6600187_SNP	C	G	2115.77	.	AC=2;AF=1.00;AN=2;DB;DP=48;ExcessHet=3.0103;FS=0.000;MLEAC=2;MLEAF=1.00;MQ=43.92;QD=31.31;SOR=0.963	GT:AD:DP:GQ:PL	1/1:0,48:48:99:2144,144,0
2L	6600217	2L_6600217_SNP	C	T	1425.77	.	AC=2;AF=1.00;AN=2;DB;DP=54;ExcessHet=3.0103;FS=0.000;MLEAC=2;MLEAF=1.00;MQ=43.96;QD=26.40;SOR=0.846	GT:AD:DP:GQ:PL	1/1:0,54:54:99:1454,161,0
2L	6600258	2L_6600258_SNP	T	C	1561.77	.	AC=2;AF=1.00;AN=2;DB;DP=59;ExcessHet=3.0103;FS=0.000;MLEAC=2;MLEAF=1.00;MQ=43.97;QD=26.47;SOR=0.726	GT:AD:DP:GQ:PL	1/1:0,59:59:99:1590,176,0
2L	6600323	2L_6600323_SNP	G	A	1256.77	.	AC=2;AF=1.00;AN=2;DB;DP=49;ExcessHet=3.0103;FS=0.000;MLEAC=2;MLEAF=1.00;MQ=43.92;QD=26.18;SOR=0.963	GT:AD:DP:GQ:PL	1/1:0,48:48:99:1285,144,0
2L	6600369	2L_6600369_SNP	T	G	2421.77	.	AC=2;AF=1.00;AN=2;DB;DP=55;ExcessHet=3.0103;FS=0.000;MLEAC=2;MLEAF=1.00;MQ=43.96;QD=31.53;SOR=0.931	GT:AD:DP:GQ:PL	1/1:0,54:54:99:2450,166,0
2L	6600373	2L_6600373_SNP	A	C	2493.77	.	AC=2;AF=1.00;AN=2;DB;DP=55;ExcessHet=3.0103;FS=0.000;MLEAC=2;MLEAF=1.00;MQ=43.91;QD=29.75;SOR=0.931	GT:AD:DP:GQ:PL	1/1:0,54:54:99:2522,172,0
2L	6600394	2L_6600394_SNP	A	T	2395.77	.	AC=2;AF=1.00;AN=2;DB;DP=57;ExcessHet=3.0103;FS=0.000;MLEAC=2;MLEAF=1.00;MQ=43.63;QD=29.92;SOR=0.841	GT:AD:DP:GQ:PL	1/1:0,56:56:99:2424,172,0
2L	6600550	2L_6600550_SNP	T	C	1059.77	.	AC=2;AF=1.00;AN=2;BaseQRankSum=1.622;ClippingRankSum=0.000;DB;DP=44;ExcessHet=3.0103;FS=0.000;MLEAC=2;MLEAF=1.00;MQ=43.70;MQRankSum=-0.183;QD=24.65;ReadPosRankSum=-0.416;SOR=0.765	GT:AD:DP:GQ:PL	1/1:1,42:43:99:1088,105,0
2L	6600594	2L_6600594_SNP	T	G	1609.77	.	AC=2;AF=1.00;AN=2;DB;DP=36;ExcessHet=3.0103;FS=0.000;MLEAC=2;MLEAF=1.00;MQ=43.52;QD=31.88;SOR=1.885	GT:AD:DP:GQ:PL	1/1:0,35:35:99:1638,111,0
2L	6600595	2L_6600595_SNP	T	A	1609.77	.	AC=2;AF=1.00;AN=2;DB;DP=38;ExcessHet=3.0103;FS=0.000;MLEAC=2;MLEAF=1.00;MQ=43.55;QD=31.25;SOR=2.012	GT:AD:DP:GQ:PL	1/1:0,37:37:99:1638,111,0
2L	6600648	2L_6600648_SNP	T	C	1028.77	.	AC=2;AF=1.00;AN=2;DB;DP=39;ExcessHet=3.0103;FS=0.000;MLEAC=2;MLEAF=1.00;MQ=43.70;QD=26.38;SOR=1.096	GT:AD:DP:GQ:PL	1/1:0,39:39:99:1057,116,0
2L	6600817	.	C	CGTTGAACACTTTCAGGTTCTTT	1992.73	.	AC=2;AF=1.00;AN=2;DP=39;ExcessHet=3.0103;FS=0.000;MLEAC=2;MLEAF=1.00;MQ=41.99;QD=26.14;SOR=0.850	GT:AD:DP:GQ:PL	1/1:0,39:39:99:2030,138,0
2L	6600821	2L_6600821_SNP	C	A	1819.77	.	AC=2;AF=1.00;AN=2;DB;DP=40;ExcessHet=3.0103;FS=0.000;MLEAC=2;MLEAF=1.00;MQ=42.02;QD=26.73;SOR=0.793	GT:AD:DP:GQ:PL	1/1:0,40:40:99:1848,125,0
2L	6600996	.	A	AT	982.73	.	AC=2;AF=1.00;AN=2;DP=51;ExcessHet=3.0103;FS=0.000;MLEAC=2;MLEAF=1.00;MQ=43.46;QD=21.36;SOR=0.976	GT:AD:DP:GQ:PL	1/1:0,46:46:99:1020,137,0
2L	6601028	2L_6601028_SNP	C	G	989.77	.	AC=2;AF=1.00;AN=2;DB;DP=39;ExcessHet=3.0103;FS=0.000;MLEAC=2;MLEAF=1.00;MQ=43.24;QD=26.05;SOR=0.693	GT:AD:DP:GQ:PL	1/1:0,38:38:99:1018,113,0
2L	6601274	2L_6601274_SNP	A	T	2994.77	.	AC=2;AF=1.00;AN=2;DB;DP=67;ExcessHet=3.0103;FS=0.000;MLEAC=2;MLEAF=1.00;MQ=42.14;QD=32.08;SOR=0.754	GT:AD:DP:GQ:PL	1/1:0,66:66:99:3023,205,0
2L	6601275	2L_6601275_SNP	T	A	3022.77	.	AC=2;AF=1.00;AN=2;DB;DP=67;ExcessHet=3.0103;FS=0.000;MLEAC=2;MLEAF=1.00;MQ=42.14;QD=28.69;SOR=0.754	GT:AD:DP:GQ:PL	1/1:0,66:66:99:3051,208,0
2L	6601285	2L_6601285_SNP	G	A	2900.77	.	AC=2;AF=1.00;AN=2;DB;DP=68;ExcessHet=3.0103;FS=0.000;MLEAC=2;MLEAF=1.00;MQ=42.03;QD=32.44;SOR=0.784	GT:AD:DP:GQ:PL	1/1:0,67:67:99:2929,202,0
2L	6601300	2L_6601300_SNP	T	A	1769.77	.	AC=2;AF=1.00;AN=2;DB;DP=66;ExcessHet=3.0103;FS=0.000;MLEAC=2;MLEAF=1.00;MQ=42.27;QD=26.81;SOR=0.754	GT:AD:DP:GQ:PL	1/1:0,66:66:99:1798,198,0
2L	6601340	2L_6601340_SNP	C	T	2703.77	.	AC=2;AF=1.00;AN=2;DB;DP=61;ExcessHet=3.0103;FS=0.000;MLEAC=2;MLEAF=1.00;MQ=42.30;QD=29.13;SOR=0.725	GT:AD:DP:GQ:PL	1/1:0,61:61:99:2732,184,0
2L	6601341	2L_6601341_SNP	A	T	2703.77	.	AC=2;AF=1.00;AN=2;DB;DP=60;ExcessHet=3.0103;FS=0.000;MLEAC=2;MLEAF=1.00;MQ=42.27;QD=31.47;SOR=0.693	GT:AD:DP:GQ:PL	1/1:0,60:60:99:2732,184,0
2L	6601357	2L_6601357_SNP	A	G	2401.77	.	AC=2;AF=1.00;AN=2;DB;DP=54;ExcessHet=3.0103;FS=0.000;MLEAC=2;MLEAF=1.00;MQ=41.75;QD=30.82;SOR=0.767	GT:AD:DP:GQ:PL	1/1:0,54:54:99:2430,163,0
2L	6601359	.	G	GC	2482.73	.	AC=2;AF=1.00;AN=2;DP=54;ExcessHet=3.0103;FS=0.000;MLEAC=2;MLEAF=1.00;MQ=41.75;QD=23.84;SOR=0.767	GT:AD:DP:GQ:PL	1/1:0,54:54:99:2520,169,0
2L	6601364	.	T	C	2491.77	.	AC=2;AF=1.00;AN=2;DP=53;ExcessHet=3.0103;FS=0.000;MLEAC=2;MLEAF=1.00;MQ=41.70;QD=33.60;SOR=0.730	GT:AD:DP:GQ:PL	1/1:0,53:53:99:2520,169,0
2L	6601367	.	T	A	2474.77	.	AC=2;AF=1.00;AN=2;DP=53;ExcessHet=3.0103;FS=0.000;MLEAC=2;MLEAF=1.00;MQ=41.66;QD=30.12;SOR=0.730	GT:AD:DP:GQ:PL	1/1:0,53:53:99:2503,169,0
2L	6601376	2L_6601376_SNP	G	C	2278.77	.	AC=2;AF=1.00;AN=2;DB;DP=50;ExcessHet=3.0103;FS=0.000;MLEAC=2;MLEAF=1.00;MQ=41.58;QD=25.51;SOR=0.773	GT:AD:DP:GQ:PL	1/1:0,50:50:99:2307,157,0
2L	6601388	.	AGG	A	2257.73	.	AC=2;AF=1.00;AN=2;DP=50;ExcessHet=3.0103;FS=0.000;MLEAC=2;MLEAF=1.00;MQ=41.56;QD=27.31;SOR=0.773	GT:AD:DP:GQ:PL	1/1:0,50:50:99:2295,154,0
2L	6601392	.	T	TTC	2257.73	.	AC=2;AF=1.00;AN=2;DP=51;ExcessHet=3.0103;FS=0.000;MLEAC=2;MLEAF=1.00;MQ=41.46;QD=30.08;SOR=0.732	GT:AD:DP:GQ:PL	1/1:0,51:51:99:2295,154,0
2L	6601397	2L_6601397_SNP	C	A	2440.77	.	AC=2;AF=1.00;AN=2;DB;DP=54;ExcessHet=3.0103;FS=0.000;MLEAC=2;MLEAF=1.00;MQ=41.60;QD=30.19;SOR=0.767	GT:AD:DP:GQ:PL	1/1:0,54:54:99:2469,166,0
2L	6601403	2L_6601403_SNP	T	C	2376.77	.	AC=2;AF=1.00;AN=2;DB;DP=52;ExcessHet=3.0103;FS=0.000;MLEAC=2;MLEAF=1.00;MQ=41.74;QD=27.02;SOR=0.853	GT:AD:DP:GQ:PL	1/1:0,52:52:99:2405,163,0
2L	6601469	2L_6601469_SNP	T	C	1438.77	.	AC=2;AF=1.00;AN=2;DB;DP=54;ExcessHet=3.0103;FS=0.000;MLEAC=2;MLEAF=1.00;MQ=42.90;QD=27.15;SOR=1.179	GT:AD:DP:GQ:PL	1/1:0,53:53:99:1467,158,0
2L	6601673	.	A	AAG	356.73	.	AC=2;AF=1.00;AN=2;BaseQRankSum=1.680;ClippingRankSum=0.000;DP=16;ExcessHet=3.0103;FS=5.051;MLEAC=2;MLEAF=1.00;MQ=43.65;MQRankSum=0.000;QD=22.30;SOR=1.793	GT:AD:DP:GQ:PL	1/1:1,15:16:51:394,51,0
2L	6601773	2L_6601773_SNP	G	T	1482.77	.	AC=2;AF=1.00;AN=2;DB;DP=34;ExcessHet=3.0103;FS=0.000;MLEAC=2;MLEAF=1.00;MQ=43.64;QD=30.81;SOR=0.811	GT:AD:DP:GQ:PL	1/1:0,34:34:99:1511,105,0
2L	6601791	2L_6601791_SNP	G	A	1525.77	.	AC=2;AF=1.00;AN=2;DB;DP=36;ExcessHet=3.0103;FS=0.000;MLEAC=2;MLEAF=1.00;MQ=43.71;QD=34.73;SOR=0.804	GT:AD:DP:GQ:PL	1/1:0,36:36:99:1554,108,0
2L	6601866	.	CGT	C	869.73	.	AC=2;AF=1.00;AN=2;BaseQRankSum=-0.307;ClippingRankSum=0.000;DP=35;ExcessHet=3.0103;FS=0.000;MLEAC=2;MLEAF=1.00;MQ=43.87;MQRankSum=0.000;QD=28.06;ReadPosRankSum=-0.168;SOR=0.527	GT:AD:DP:GQ:PL	1/1:1,30:31:61:907,61,0
2L	6602015	2L_6602015_SNP	C	G	1109.77	.	AC=2;AF=1.00;AN=2;DB;DP=44;ExcessHet=3.0103;FS=0.000;MLEAC=2;MLEAF=1.00;MQ=43.96;QD=25.22;SOR=1.364	GT:AD:DP:GQ:PL	1/1:0,44:44:99:1138,130,0
2L	6602043	2L_6602043_SNP	G	C	1169.77	.	AC=2;AF=1.00;AN=2;DB;DP=45;ExcessHet=3.0103;FS=0.000;MLEAC=2;MLEAF=1.00;MQ=43.96;QD=25.99;SOR=1.154	GT:AD:DP:GQ:PL	1/1:0,45:45:99:1198,134,0
2L	6602136	2L_6602136_SNP	G	A	1186.77	.	AC=2;AF=1.00;AN=2;DB;DP=45;ExcessHet=3.0103;FS=0.000;MLEAC=2;MLEAF=1.00;MQ=43.96;QD=26.37;SOR=0.829	GT:AD:DP:GQ:PL	1/1:0,45:45:99:1215,135,0
2L	6602196	2L_6602196_SNP	C	A	1566.77	.	AC=2;AF=1.00;AN=2;DB;DP=58;ExcessHet=3.0103;FS=0.000;MLEAC=2;MLEAF=1.00;MQ=43.97;QD=27.01;SOR=0.762	GT:AD:DP:GQ:PL	1/1:0,58:58:99:1595,174,0
2L	6602262	.	A	T	2067.77	.	AC=2;AF=1.00;AN=2;DP=74;ExcessHet=3.0103;FS=0.000;MLEAC=2;MLEAF=1.00;MQ=43.97;QD=27.94;SOR=1.061	GT:AD:DP:GQ:PL	1/1:0,74:74:99:2096,222,0
2L	6602355	.	AT	A	1574.73	.	AC=2;AF=1.00;AN=2;DP=73;ExcessHet=3.0103;FS=0.000;MLEAC=2;MLEAF=1.00;MQ=43.97;QD=22.82;SOR=1.678	GT:AD:DP:GQ:PL	1/1:0,69:69:99:1612,206,0
2L	6602392	.	T	TA	1242.73	.	AC=2;AF=1.00;AN=2;BaseQRankSum=-1.567;ClippingRankSum=0.000;DP=65;ExcessHet=3.0103;FS=2.698;MLEAC=2;MLEAF=1.00;MQ=43.94;MQRankSum=-0.199;QD=20.71;ReadPosRankSum=-1.566;SOR=0.286	GT:AD:DP:GQ:PL	1/1:2,58:60:99:1280,141,0
2L	6602395	.	C	A	2849.77	.	AC=2;AF=1.00;AN=2;DP=67;ExcessHet=3.0103;FS=0.000;MLEAC=2;MLEAF=1.00;MQ=43.91;QD=33.93;SOR=1.508	GT:AD:DP:GQ:PL	1/1:0,67:67:99:2878,202,0
2L	6602435	2L_6602435_SNP	T	A	2558.77	.	AC=2;AF=1.00;AN=2;DB;DP=63;ExcessHet=3.0103;FS=0.000;MLEAC=2;MLEAF=1.00;MQ=43.91;QD=28.15;SOR=0.790	GT:AD:DP:GQ:PL	1/1:0,63:63:99:2587,192,0
2L	6602447	.	T	TA	2570.73	.	AC=2;AF=1.00;AN=2;DP=62;ExcessHet=3.0103;FS=0.000;MLEAC=2;MLEAF=1.00;MQ=43.91;QD=26.72;SOR=0.976	GT:AD:DP:GQ:PL	1/1:0,62:62:99:2608,195,0
2L	6602503	2L_6602503_SNP	A	T	3107.77	.	AC=2;AF=1.00;AN=2;DB;DP=73;ExcessHet=3.0103;FS=0.000;MLEAC=2;MLEAF=1.00;MQ=43.89;QD=29.11;SOR=1.426	GT:AD:DP:GQ:PL	1/1:0,73:73:99:3136,225,0
2L	6602521	2L_6602521_SNP	G	T	3133.77	.	AC=2;AF=1.00;AN=2;DB;DP=75;ExcessHet=3.0103;FS=0.000;MLEAC=2;MLEAF=1.00;MQ=43.92;QD=30.86;SOR=1.164	GT:AD:DP:GQ:PL	1/1:0,75:75:99:3162,228,0
2L	6602547	2L_6602547_SNP	A	G	1809.77	.	AC=2;AF=1.00;AN=2;DB;DP=69;ExcessHet=3.0103;FS=0.000;MLEAC=2;MLEAF=1.00;MQ=43.96;QD=26.23;SOR=1.131	GT:AD:DP:GQ:PL	1/1:0,69:69:99:1838,206,0
2L	6602624	.	CT	C	1289.73	.	AC=2;AF=1.00;AN=2;DP=64;ExcessHet=3.0103;FS=0.000;MLEAC=2;MLEAF=1.00;MQ=44.00;QD=21.50;SOR=0.760	GT:AD:DP:GQ:PL	1/1:0,60:60:99:1327,179,0
2L	6602855	2L_6602855_SNP	T	C	1361.77	.	AC=2;AF=1.00;AN=2;DB;DP=53;ExcessHet=3.0103;FS=0.000;MLEAC=2;MLEAF=1.00;MQ=43.96;QD=26.19;SOR=0.941	GT:AD:DP:GQ:PL	1/1:0,52:52:99:1390,155,0
2L	6603025	2L_6603025_SNP	G	C	1947.77	.	AC=2;AF=1.00;AN=2;DB;DP=46;ExcessHet=3.0103;FS=0.000;MLEAC=2;MLEAF=1.00;MQ=42.81;QD=32.81;SOR=1.038	GT:AD:DP:GQ:PL	1/1:0,45:45:99:1976,135,0
2L	6603033	2L_6603033_SNP	G	A	2019.77	.	AC=2;AF=1.00;AN=2;DB;DP=46;ExcessHet=3.0103;FS=0.000;MLEAC=2;MLEAF=1.00;MQ=42.81;QD=31.00;SOR=1.154	GT:AD:DP:GQ:PL	1/1:0,45:45:99:2048,138,0
2L	6603039	.	ACT	A	1987.73	.	AC=2;AF=1.00;AN=2;DP=45;ExcessHet=3.0103;FS=0.000;MLEAC=2;MLEAF=1.00;MQ=42.79;QD=28.50;SOR=1.230	GT:AD:DP:GQ:PL	1/1:0,44:44:99:2025,135,0
2L	6603043	.	C	CAGG	2089.73	.	AC=2;AF=1.00;AN=2;DP=45;ExcessHet=3.0103;FS=0.000;MLEAC=2;MLEAF=1.00;MQ=42.79;QD=34.79;SOR=1.230	GT:AD:DP:GQ:PL	1/1:0,44:44:99:2127,144,0
2L	6603066	.	A	AT	1178.73	.	AC=2;AF=1.00;AN=2;DP=47;ExcessHet=3.0103;FS=0.000;MLEAC=2;MLEAF=1.00;MQ=42.79;QD=26.19;SOR=1.038	GT:AD:DP:GQ:PL	1/1:0,45:45:99:1216,135,0
2L	6603157	2L_6603157_SNP	A	T	1193.77	.	AC=2;AF=1.00;AN=2;DB;DP=45;ExcessHet=3.0103;FS=0.000;MLEAC=2;MLEAF=1.00;MQ=43.96;QD=26.53;SOR=0.829	GT:AD:DP:GQ:PL	1/1:0,45:45:99:1222,135,0
2L	6603247	2L_6603247_SNP	G	T	1201.77	.	AC=2;AF=1.00;AN=2;DB;DP=45;ExcessHet=3.0103;FS=0.000;MLEAC=2;MLEAF=1.00;MQ=43.80;QD=26.71;SOR=0.737	GT:AD:DP:GQ:PL	1/1:0,45:45:99:1230,135,0
2L	6603307	2L_6603307_SNP	T	G	1087.77	.	AC=2;AF=1.00;AN=2;DB;DP=43;ExcessHet=3.0103;FS=0.000;MLEAC=2;MLEAF=1.00;MQ=43.77;QD=25.30;SOR=0.836	GT:AD:DP:GQ:PL	1/1:0,43:43:99:1116,127,0
2L	6603351	2L_6603351_SNP	G	A	1284.77	.	AC=2;AF=1.00;AN=2;DB;DP=47;ExcessHet=3.0103;FS=0.000;MLEAC=2;MLEAF=1.00;MQ=43.65;QD=27.34;SOR=0.735	GT:AD:DP:GQ:PL	1/1:0,47:47:99:1313,141,0
2L	6603363	2L_6603363_SNP	T	G	1153.77	.	AC=2;AF=1.00;AN=2;DB;DP=44;ExcessHet=3.0103;FS=0.000;MLEAC=2;MLEAF=1.00;MQ=43.67;QD=26.22;SOR=0.784	GT:AD:DP:GQ:PL	1/1:0,44:44:99:1182,131,0
2L	6603377	2L_6603377_SNP	C	T	2061.77	.	AC=2;AF=1.00;AN=2;DB;DP=46;ExcessHet=3.0103;FS=0.000;MLEAC=2;MLEAF=1.00;MQ=43.68;QD=26.08;SOR=0.874	GT:AD:DP:GQ:PL	1/1:0,46:46:99:2090,141,0
2L	6603380	2L_6603380_SNP	A	G	2061.77	.	AC=2;AF=1.00;AN=2;DB;DP=47;ExcessHet=3.0103;FS=0.000;MLEAC=2;MLEAF=1.00;MQ=43.69;QD=28.81;SOR=0.919	GT:AD:DP:GQ:PL	1/1:0,47:47:99:2090,141,0
2L	6603416	2L_6603416_DEL	AG	A	1608.73	.	AC=2;AF=1.00;AN=2;DB;DP=51;ExcessHet=3.0103;FS=0.000;MLEAC=2;MLEAF=1.00;MQ=43.67;QD=31.54;SOR=1.094	GT:AD:DP:GQ:PL	1/1:0,51:51:99:1646,153,0
2L	6603485	2L_6603485_SNP	A	C	2255.77	.	AC=2;AF=1.00;AN=2;DB;DP=51;ExcessHet=3.0103;FS=0.000;MLEAC=2;MLEAF=1.00;MQ=43.88;QD=23.21;SOR=1.201	GT:AD:DP:GQ:PL	1/1:0,51:51:99:2284,157,0
2L	6603490	2L_6603490_SNP	G	A	2289.77	.	AC=2;AF=1.00;AN=2;DB;DP=52;ExcessHet=3.0103;FS=0.000;MLEAC=2;MLEAF=1.00;MQ=43.89;QD=28.29;SOR=1.358	GT:AD:DP:GQ:PL	1/1:0,52:52:99:2318,160,0
2L	6603515	2L_6603515_SNP	G	T	1653.77	.	AC=2;AF=1.00;AN=2;BaseQRankSum=1.845;ClippingRankSum=0.000;DB;DP=63;ExcessHet=3.0103;FS=0.000;MLEAC=2;MLEAF=1.00;MQ=43.97;MQRankSum=0.000;QD=26.25;ReadPosRankSum=1.431;SOR=0.385	GT:AD:DP:GQ:PL	1/1:1,62:63:99:1682,179,0
2L	6603596	2L_6603596_SNP	A	C	1648.77	.	AC=2;AF=1.00;AN=2;DB;DP=61;ExcessHet=3.0103;FS=0.000;MLEAC=2;MLEAF=1.00;MQ=43.63;QD=27.03;SOR=0.793	GT:AD:DP:GQ:PL	1/1:0,61:61:99:1677,182,0
2L	6603630	2L_6603630_SNP	T	A	2994.77	.	AC=2;AF=1.00;AN=2;DB;DP=67;ExcessHet=3.0103;FS=0.000;MLEAC=2;MLEAF=1.00;MQ=43.41;QD=34.05;SOR=0.784	GT:AD:DP:GQ:PL	1/1:0,67:67:99:3023,205,0
2L	6603639	.	G	A	3085.77	.	AC=2;AF=1.00;AN=2;DP=68;ExcessHet=3.0103;FS=0.000;MLEAC=2;MLEAF=1.00;MQ=43.35;QD=31.71;SOR=0.693	GT:AD:DP:GQ:PL	1/1:0,68:68:99:3114,211,0
2L	6603645	2L_6603645_SNP	T	G	2995.77	.	AC=2;AF=1.00;AN=2;DB;DP=65;ExcessHet=3.0103;FS=0.000;MLEAC=2;MLEAF=1.00;MQ=43.29;QD=27.88;SOR=0.723	GT:AD:DP:GQ:PL	1/1:0,65:65:99:3024,205,0
2L	6603680	2L_6603680_SNP	T	C	3167.77	.	AC=2;AF=1.00;AN=2;DB;DP=71;ExcessHet=3.0103;FS=0.000;MLEAC=2;MLEAF=1.00;MQ=43.27;QD=32.35;SOR=0.779	GT:AD:DP:GQ:PL	1/1:0,71:71:99:3196,217,0
2L	6603683	2L_6603683_SNP	C	T	3167.77	.	AC=2;AF=1.00;AN=2;DB;DP=71;ExcessHet=3.0103;FS=0.000;MLEAC=2;MLEAF=1.00;MQ=43.27;QD=32.37;SOR=0.779	GT:AD:DP:GQ:PL	1/1:0,71:71:99:3196,217,0
2L	6603684	2L_6603684_SNP	T	A	3130.77	.	AC=2;AF=1.00;AN=2;DB;DP=71;ExcessHet=3.0103;FS=0.000;MLEAC=2;MLEAF=1.00;MQ=43.27;QD=26.80;SOR=0.779	GT:AD:DP:GQ:PL	1/1:0,71:71:99:3159,214,0
2L	6603719	2L_6603719_SNP	A	C	1933.77	.	AC=2;AF=1.00;AN=2;DB;DP=72;ExcessHet=3.0103;FS=0.000;MLEAC=2;MLEAF=1.00;MQ=43.41;QD=26.86;SOR=1.002	GT:AD:DP:GQ:PL	1/1:0,72:72:99:1962,216,0
2L	6603818	.	A	AGAAG	2434.73	.	AC=2;AF=1.00;AN=2;DP=50;ExcessHet=3.0103;FS=0.000;MLEAC=2;MLEAF=1.00;MQ=43.57;QD=34.10;SOR=0.773	GT:AD:DP:GQ:PL	1/1:0,50:50:99:2472,166,0
2L	6603819	.	T	TGA	2434.73	.	AC=2;AF=1.00;AN=2;DP=53;ExcessHet=3.0103;FS=0.000;MLEAC=2;MLEAF=1.00;MQ=43.59;QD=31.12;SOR=0.730	GT:AD:DP:GQ:PL	1/1:0,53:53:99:2472,166,0
2L	6603820	.	T	A	2443.77	.	AC=2;AF=1.00;AN=2;DP=51;ExcessHet=3.0103;FS=0.000;MLEAC=2;MLEAF=1.00;MQ=43.58;QD=29.46;SOR=0.732	GT:AD:DP:GQ:PL	1/1:0,51:51:99:2472,166,0
2L	6603828	2L_6603828_SNP	G	T	2200.77	.	AC=2;AF=1.00;AN=2;DB;DP=50;ExcessHet=3.0103;FS=0.000;MLEAC=2;MLEAF=1.00;MQ=43.57;QD=27.72;SOR=0.773	GT:AD:DP:GQ:PL	1/1:0,50:50:99:2229,150,0
2L	6603898	2L_6603898_SNP	A	C	2149.77	.	AC=2;AF=1.00;AN=2;DB;DP=52;ExcessHet=3.0103;FS=0.000;MLEAC=2;MLEAF=1.00;MQ=43.74;QD=28.63;SOR=0.693	GT:AD:DP:GQ:PL	1/1:0,52:52:99:2178,156,0
2L	6603920	2L_6603920_SNP	G	A	2093.77	.	AC=2;AF=1.00;AN=2;DB;DP=50;ExcessHet=3.0103;FS=0.000;MLEAC=2;MLEAF=1.00;MQ=43.80;QD=25.48;SOR=0.952	GT:AD:DP:GQ:PL	1/1:0,50:50:99:2122,150,0
2L	6603953	2L_6603953_SNP	C	T	1514.77	.	AC=2;AF=1.00;AN=2;DB;DP=57;ExcessHet=3.0103;FS=0.000;MLEAC=2;MLEAF=1.00;MQ=43.90;QD=26.57;SOR=0.728	GT:AD:DP:GQ:PL	1/1:0,57:57:99:1543,170,0
2L	6604116	2L_6604116_SNP	G	A	1412.77	.	AC=2;AF=1.00;AN=2;DB;DP=54;ExcessHet=3.0103;FS=0.000;MLEAC=2;MLEAF=1.00;MQ=43.83;QD=26.66;SOR=0.808	GT:AD:DP:GQ:PL	1/1:0,53:53:99:1441,159,0
2L	6604167	2L_6604167_SNP	C	T	1304.77	.	AC=2;AF=1.00;AN=2;DB;DP=50;ExcessHet=3.0103;FS=0.000;MLEAC=2;MLEAF=1.00;MQ=43.96;QD=26.10;SOR=1.157	GT:AD:DP:GQ:PL	1/1:0,50:50:99:1333,149,0
2L	6604197	2L_6604197_SNP	G	A	1223.77	.	AC=2;AF=1.00;AN=2;DB;DP=47;ExcessHet=3.0103;FS=0.000;MLEAC=2;MLEAF=1.00;MQ=43.96;QD=26.04;SOR=1.132	GT:AD:DP:GQ:PL	1/1:0,47:47:99:1252,140,0
2L	6604235	2L_6604235_SNP	A	G	1425.77	.	AC=2;AF=1.00;AN=2;DB;DP=53;ExcessHet=3.0103;FS=0.000;MLEAC=2;MLEAF=1.00;MQ=44.00;QD=26.90;SOR=1.287	GT:AD:DP:GQ:PL	1/1:0,53:53:99:1454,159,0
2L	6604325	2L_6604325_SNP	G	A	1253.77	.	AC=2;AF=1.00;AN=2;DB;DP=47;ExcessHet=3.0103;FS=0.000;MLEAC=2;MLEAF=1.00;MQ=44.00;QD=26.68;SOR=1.251	GT:AD:DP:GQ:PL	1/1:0,47:47:99:1282,141,0
2L	6604639	2L_6604639_SNP	A	G	1543.77	.	AC=2;AF=1.00;AN=2;DB;DP=58;ExcessHet=3.0103;FS=0.000;MLEAC=2;MLEAF=1.00;MQ=43.93;QD=26.62;SOR=1.085	GT:AD:DP:GQ:PL	1/1:0,58:58:99:1572,173,0
2L	6605133	2L_6605133_SNP	C	A	1446.77	.	AC=2;AF=1.00;AN=2;DB;DP=57;ExcessHet=3.0103;FS=0.000;MLEAC=2;MLEAF=1.00;MQ=43.90;QD=25.38;SOR=1.047	GT:AD:DP:GQ:PL	1/1:0,57:57:99:1475,168,0
2L	6605759	2L_6605759_SNP	A	T	2421.77	.	AC=2;AF=1.00;AN=2;DB;DP=56;ExcessHet=3.0103;FS=0.000;MLEAC=2;MLEAF=1.00;MQ=43.97;QD=27.99;SOR=0.841	GT:AD:DP:GQ:PL	1/1:0,56:56:99:2450,172,0
2L	6605771	2L_6605771_SNP	T	A	2495.77	.	AC=2;AF=1.00;AN=2;DB;DP=59;ExcessHet=3.0103;FS=0.000;MLEAC=2;MLEAF=1.00;MQ=43.97;QD=32.30;SOR=0.871	GT:AD:DP:GQ:PL	1/1:0,59:59:99:2524,178,0
2L	6605806	2L_6605806_SNP	G	A	2609.77	.	AC=2;AF=1.00;AN=2;DB;DP=60;ExcessHet=3.0103;FS=0.000;MLEAC=2;MLEAF=1.00;MQ=44.00;QD=32.66;SOR=0.831	GT:AD:DP:GQ:PL	1/1:0,60:60:99:2638,181,0
2L	6605815	2L_6605815_SNP	T	G	2563.77	.	AC=2;AF=1.00;AN=2;DB;DP=59;ExcessHet=3.0103;FS=0.000;MLEAC=2;MLEAF=1.00;MQ=44.00;QD=24.11;SOR=0.871	GT:AD:DP:GQ:PL	1/1:0,59:59:99:2592,177,0
2L	6605923	2L_6605923_SNP	C	T	1806.77	.	AC=2;AF=1.00;AN=2;BaseQRankSum=0.053;ClippingRankSum=0.000;DB;DP=69;ExcessHet=3.0103;FS=0.000;MLEAC=2;MLEAF=1.00;MQ=43.92;MQRankSum=-0.086;QD=26.19;ReadPosRankSum=-0.531;SOR=0.651	GT:AD:DP:GQ:PL	1/1:1,68:69:99:1835,179,0
2L	6605983	2L_6605983_SNP	A	G	1308.77	.	AC=2;AF=1.00;AN=2;BaseQRankSum=-2.150;ClippingRankSum=0.000;DB;DP=54;ExcessHet=3.0103;FS=2.619;MLEAC=2;MLEAF=1.00;MQ=44.00;MQRankSum=0.000;QD=24.24;ReadPosRankSum=1.420;SOR=0.320	GT:AD:DP:GQ:PL	1/1:2,52:54:99:1337,104,0
2L	6606617	2L_6606617_SNP	G	A	1185.77	.	AC=2;AF=1.00;AN=2;BaseQRankSum=1.735;ClippingRankSum=0.000;DB;DP=47;ExcessHet=3.0103;FS=0.000;MLEAC=2;MLEAF=1.00;MQ=43.32;MQRankSum=4.002;QD=25.23;ReadPosRankSum=1.216;SOR=0.399	GT:AD:DP:GQ:PL	1/1:1,46:47:99:1214,130,0
2L	6606635	2L_6606635_SNP	G	A	1146.77	.	AC=2;AF=1.00;AN=2;DB;DP=44;ExcessHet=3.0103;FS=0.000;MLEAC=2;MLEAF=1.00;MQ=43.57;QD=26.06;SOR=1.105	GT:AD:DP:GQ:PL	1/1:0,44:44:99:1175,132,0
2L	6607129	.	GC	G	1487.73	.	AC=2;AF=1.00;AN=2;DP=48;ExcessHet=3.0103;FS=0.000;MLEAC=2;MLEAF=1.00;MQ=43.94;QD=30.99;SOR=0.963	GT:AD:DP:GQ:PL	1/1:0,48:48:99:1525,144,0
2L	6607310	2L_6607310_SNP	A	C	1043.77	.	AC=2;AF=1.00;AN=2;DB;DP=45;ExcessHet=3.0103;FS=0.000;MLEAC=2;MLEAF=1.00;MQ=44.00;QD=23.72;SOR=1.662	GT:AD:DP:GQ:PL	1/1:0,44:44:99:1072,129,0
2L	6607331	2L_6607331_SNP	A	G	2275.77	.	AC=2;AF=1.00;AN=2;DB;DP=52;ExcessHet=3.0103;FS=0.000;MLEAC=2;MLEAF=1.00;MQ=44.00;QD=24.59;SOR=1.094	GT:AD:DP:GQ:PL	1/1:0,51:51:99:2304,157,0
2L	6607337	2L_6607337_SNP	C	T	2365.77	.	AC=2;AF=1.00;AN=2;DB;DP=54;ExcessHet=3.0103;FS=0.000;MLEAC=2;MLEAF=1.00;MQ=44.00;QD=31.47;SOR=1.077	GT:AD:DP:GQ:PL	1/1:0,53:53:99:2394,163,0
2L	6607338	2L_6607338_SNP	T	C	2338.77	.	AC=2;AF=1.00;AN=2;DB;DP=53;ExcessHet=3.0103;FS=0.000;MLEAC=2;MLEAF=1.00;MQ=44.00;QD=27.72;SOR=1.036	GT:AD:DP:GQ:PL	1/1:0,52:52:99:2367,160,0
2L	6608328	2L_6608328_SNP	T	A	1171.77	.	AC=2;AF=1.00;AN=2;DB;DP=45;ExcessHet=3.0103;FS=0.000;MLEAC=2;MLEAF=1.00;MQ=43.96;QD=26.04;SOR=0.829	GT:AD:DP:GQ:PL	1/1:0,45:45:99:1200,134,0
2L	6608789	2L_6608789_SNP	T	G	2532.77	.	AC=2;AF=1.00;AN=2;DB;DP=57;ExcessHet=3.0103;FS=0.000;MLEAC=2;MLEAF=1.00;MQ=43.97;QD=28.44;SOR=0.728	GT:AD:DP:GQ:PL	1/1:0,57:57:99:2561,178,0
2L	6608790	2L_6608790_SNP	G	T	2532.77	.	AC=2;AF=1.00;AN=2;DB;DP=58;ExcessHet=3.0103;FS=0.000;MLEAC=2;MLEAF=1.00;MQ=43.97;QD=31.00;SOR=0.762	GT:AD:DP:GQ:PL	1/1:0,58:58:99:2561,178,0
2L	6608828	2L_6608828_SNP	T	C	1728.77	.	AC=2;AF=1.00;AN=2;DB;DP=66;ExcessHet=3.0103;FS=0.000;MLEAC=2;MLEAF=1.00;MQ=43.97;QD=26.19;SOR=0.693	GT:AD:DP:GQ:PL	1/1:0,66:66:99:1757,197,0
2L	6611349	.	T	TCTATATTAGCTTAGCGATATATTTATATTC	1856.73	.	AC=2;AF=1.00;AN=2;DP=34;ExcessHet=3.0103;FS=0.000;MLEAC=2;MLEAF=1.00;MQ=43.14;QD=32.38;SOR=1.352	GT:AD:DP:GQ:PL	1/1:0,33:33:99:1894,129,0
2L	6611998	2L_6611998_SNP	A	G	1524.77	.	AC=2;AF=1.00;AN=2;DB;DP=56;ExcessHet=3.0103;FS=0.000;MLEAC=2;MLEAF=1.00;MQ=44.00;QD=27.23;SOR=0.922	GT:AD:DP:GQ:PL	1/1:0,56:56:99:1553,168,0
2L	6615981	2L_6615981_SNP	A	T	1584.77	.	AC=2;AF=1.00;AN=2;DB;DP=59;ExcessHet=3.0103;FS=0.000;MLEAC=2;MLEAF=1.00;MQ=44.00;QD=26.86;SOR=1.316	GT:AD:DP:GQ:PL	1/1:0,59:59:99:1613,176,0
2L	6616162	2L_6616162_SNP	G	T	1771.77	.	AC=2;AF=1.00;AN=2;DB;DP=67;ExcessHet=3.0103;FS=0.000;MLEAC=2;MLEAF=1.00;MQ=43.94;QD=26.84;SOR=0.754	GT:AD:DP:GQ:PL	1/1:0,66:66:99:1800,198,0
2L	6616205	2L_6616205_SNP	G	A	1757.77	.	AC=2;AF=1.00;AN=2;DB;DP=65;ExcessHet=3.0103;FS=0.000;MLEAC=2;MLEAF=1.00;MQ=43.94;QD=27.47;SOR=0.693	GT:AD:DP:GQ:PL	1/1:0,64:64:99:1786,192,0
2L	6616228	2L_6616228_SNP	A	G	1614.77	.	AC=2;AF=1.00;AN=2;DB;DP=61;ExcessHet=3.0103;FS=0.000;MLEAC=2;MLEAF=1.00;MQ=43.94;QD=26.91;SOR=0.693	GT:AD:DP:GQ:PL	1/1:0,60:60:99:1643,179,0
2L	6616267	2L_6616267_SNP	T	C	1413.77	.	AC=2;AF=1.00;AN=2;DB;DP=52;ExcessHet=3.0103;FS=0.000;MLEAC=2;MLEAF=1.00;MQ=44.00;QD=27.19;SOR=0.941	GT:AD:DP:GQ:PL	1/1:0,52:52:99:1442,156,0
2L	6617217	2L_6617217_SNP	T	C	1565.77	.	AC=2;AF=1.00;AN=2;DB;DP=58;ExcessHet=3.0103;FS=0.000;MLEAC=2;MLEAF=1.00;MQ=44.00;QD=27.00;SOR=1.179	GT:AD:DP:GQ:PL	1/1:0,58:58:99:1594,174,0
2L	6617271	.	ATT	A	2068.73	.	AC=2;AF=1.00;AN=2;DP=46;ExcessHet=3.0103;FS=0.000;MLEAC=2;MLEAF=1.00;MQ=44.00;QD=30.43;SOR=0.874	GT:AD:DP:GQ:PL	1/1:0,46:46:99:2106,142,0
2L	6617275	.	ATTG	A	2068.73	.	AC=2;AF=1.00;AN=2;DP=47;ExcessHet=3.0103;FS=0.000;MLEAC=2;MLEAF=1.00;MQ=44.00;QD=29.92;SOR=0.919	GT:AD:DP:GQ:PL	1/1:0,47:47:99:2106,141,0
2L	6617389	2L_6617389_SNP	T	C	1706.77	.	AC=2;AF=1.00;AN=2;DB;DP=63;ExcessHet=3.0103;FS=0.000;MLEAC=2;MLEAF=1.00;MQ=44.00;QD=27.09;SOR=0.724	GT:AD:DP:GQ:PL	1/1:0,63:63:99:1735,189,0
2L	6617477	2L_6617477_SNP	T	C	1607.77	.	AC=2;AF=1.00;AN=2;DB;DP=62;ExcessHet=3.0103;FS=0.000;MLEAC=2;MLEAF=1.00;MQ=44.00;QD=25.93;SOR=0.976	GT:AD:DP:GQ:PL	1/1:0,62:62:99:1636,184,0
2L	6617507	2L_6617507_SNP	T	C	1292.77	.	AC=2;AF=1.00;AN=2;DB;DP=49;ExcessHet=3.0103;FS=0.000;MLEAC=2;MLEAF=1.00;MQ=44.00;QD=26.38;SOR=0.909	GT:AD:DP:GQ:PL	1/1:0,49:49:99:1321,147,0
2L	6617588	2L_6617588_SNP	C	T	1881.77	.	AC=2;AF=1.00;AN=2;DB;DP=44;ExcessHet=3.0103;FS=0.000;MLEAC=2;MLEAF=1.00;MQ=44.00;QD=36.48;SOR=0.784	GT:AD:DP:GQ:PL	1/1:0,44:44:99:1910,132,0
2L	6617597	2L_6617597_SNP	C	T	1890.77	.	AC=2;AF=1.00;AN=2;DB;DP=44;ExcessHet=3.0103;FS=0.000;MLEAC=2;MLEAF=1.00;MQ=44.00;QD=25.48;SOR=0.990	GT:AD:DP:GQ:PL	1/1:0,44:44:99:1919,132,0
2L	6617645	2L_6617645_SNP	C	T	1160.77	.	AC=2;AF=1.00;AN=2;DB;DP=43;ExcessHet=3.0103;FS=0.000;MLEAC=2;MLEAF=1.00;MQ=44.00;QD=26.99;SOR=0.941	GT:AD:DP:GQ:PL	1/1:0,43:43:99:1189,129,0
2L	6617663	2L_6617663_SNP	G	A	1182.77	.	AC=2;AF=1.00;AN=2;DB;DP=45;ExcessHet=3.0103;FS=0.000;MLEAC=2;MLEAF=1.00;MQ=44.00;QD=26.88;SOR=0.990	GT:AD:DP:GQ:PL	1/1:0,44:44:99:1211,131,0
2L	6617729	2L_6617729_SNP	A	G	2625.77	.	AC=2;AF=1.00;AN=2;DB;DP=58;ExcessHet=3.0103;FS=0.000;MLEAC=2;MLEAF=1.00;MQ=43.82;QD=30.65;SOR=0.693	GT:AD:DP:GQ:PL	1/1:0,58:58:99:2654,178,0
2L	6617730	2L_6617730_SNP	T	G	2670.77	.	AC=2;AF=1.00;AN=2;DB;DP=59;ExcessHet=3.0103;FS=0.000;MLEAC=2;MLEAF=1.00;MQ=43.82;QD=28.77;SOR=0.726	GT:AD:DP:GQ:PL	1/1:0,59:59:99:2699,181,0
2L	6617738	2L_6617738_SNP	C	T	2626.77	.	AC=2;AF=1.00;AN=2;DB;DP=58;ExcessHet=3.0103;FS=0.000;MLEAC=2;MLEAF=1.00;MQ=43.82;QD=27.28;SOR=0.693	GT:AD:DP:GQ:PL	1/1:0,58:58:99:2655,178,0
2L	6617744	2L_6617744_SNP	C	T	2536.77	.	AC=2;AF=1.00;AN=2;DB;DP=57;ExcessHet=3.0103;FS=0.000;MLEAC=2;MLEAF=1.00;MQ=43.82;QD=30.38;SOR=0.728	GT:AD:DP:GQ:PL	1/1:0,57:57:99:2565,172,0
2L	6617761	2L_6617761_SNP	A	G	1500.77	.	AC=2;AF=1.00;AN=2;DB;DP=57;ExcessHet=3.0103;FS=0.000;MLEAC=2;MLEAF=1.00;MQ=43.82;QD=26.33;SOR=0.800	GT:AD:DP:GQ:PL	1/1:0,57:57:99:1529,171,0
2L	6617853	2L_6617853_SNP	G	T	1225.77	.	AC=2;AF=1.00;AN=2;DB;DP=45;ExcessHet=3.0103;FS=0.000;MLEAC=2;MLEAF=1.00;MQ=43.90;QD=27.24;SOR=1.038	GT:AD:DP:GQ:PL	1/1:0,45:45:99:1254,134,0
2L	6617878	2L_6617878_SNP	C	T	1040.77	.	AC=2;AF=1.00;AN=2;DB;DP=40;ExcessHet=3.0103;FS=0.000;MLEAC=2;MLEAF=1.00;MQ=43.88;QD=26.02;SOR=1.022	GT:AD:DP:GQ:PL	1/1:0,40:40:99:1069,119,0
2L	6618061	2L_6618061_SNP	A	G	992.77	.	AC=2;AF=1.00;AN=2;DB;DP=38;ExcessHet=3.0103;FS=0.000;MLEAC=2;MLEAF=1.00;MQ=43.68;QD=26.13;SOR=1.040	GT:AD:DP:GQ:PL	1/1:0,38:38:99:1021,113,0
2L	6618122	2L_6618122_SNP	T	G	1066.77	.	AC=2;AF=1.00;AN=2;DB;DP=42;ExcessHet=3.0103;FS=0.000;MLEAC=2;MLEAF=1.00;MQ=43.51;QD=25.40;SOR=1.259	GT:AD:DP:GQ:PL	1/1:0,42:42:99:1095,125,0
2L	6618140	2L_6618140_SNP	T	G	1334.77	.	AC=2;AF=1.00;AN=2;DB;DP=50;ExcessHet=3.0103;FS=0.000;MLEAC=2;MLEAF=1.00;MQ=43.59;QD=26.70;SOR=1.270	GT:AD:DP:GQ:PL	1/1:0,50:50:99:1363,150,0
2L	6618210	2L_6618210_SNP	T	C	1297.77	.	AC=2;AF=1.00;AN=2;DB;DP=50;ExcessHet=3.0103;FS=0.000;MLEAC=2;MLEAF=1.00;MQ=43.83;QD=25.96;SOR=1.051	GT:AD:DP:GQ:PL	1/1:0,50:50:99:1326,150,0
2L	6618529	2L_6618529_SNP	G	A	1312.77	.	AC=2;AF=1.00;AN=2;DB;DP=52;ExcessHet=3.0103;FS=0.000;MLEAC=2;MLEAF=1.00;MQ=44.00;QD=25.25;SOR=0.853	GT:AD:DP:GQ:PL	1/1:0,52:52:99:1341,154,0
2L	6618583	2L_6618583_SNP	T	G	1358.77	.	AC=2;AF=1.00;AN=2;BaseQRankSum=0.642;ClippingRankSum=0.000;DB;DP=52;ExcessHet=3.0103;FS=0.000;MLEAC=2;MLEAF=1.00;MQ=44.00;MQRankSum=0.000;QD=26.13;ReadPosRankSum=1.631;SOR=0.311	GT:AD:DP:GQ:PL	1/1:1,51:52:99:1387,128,0
2L	6619234	2L_6619234_SNP	G	A	1171.77	.	AC=2;AF=1.00;AN=2;DB;DP=44;ExcessHet=3.0103;FS=0.000;MLEAC=2;MLEAF=1.00;MQ=44.00;QD=26.63;SOR=1.828	GT:AD:DP:GQ:PL	1/1:0,44:44:99:1200,132,0
2L	6619537	2L_6619537_SNP	T	G	959.77	.	AC=2;AF=1.00;AN=2;BaseQRankSum=-0.869;ClippingRankSum=0.000;DB;DP=40;ExcessHet=3.0103;FS=0.000;MLEAC=2;MLEAF=1.00;MQ=43.90;MQRankSum=-0.247;QD=23.99;ReadPosRankSum=-0.746;SOR=0.693	GT:AD:DP:GQ:PL	1/1:2,38:40:62:988,62,0
2L	6619582	.	AC	A	980.73	.	AC=2;AF=1.00;AN=2;DP=41;ExcessHet=3.0103;FS=0.000;MLEAC=2;MLEAF=1.00;MQ=43.90;QD=24.52;SOR=0.793	GT:AD:DP:GQ:PL	1/1:0,40:40:99:1018,120,0
2L	6619617	.	TGGG	T	1774.73	.	AC=2;AF=1.00;AN=2;DP=43;ExcessHet=3.0103;FS=0.000;MLEAC=2;MLEAF=1.00;MQ=43.91;QD=33.09;SOR=0.741	GT:AD:DP:GQ:PL	1/1:0,41:41:99:1812,123,0
2L	6621038	2L_6621038_SNP	C	T	1548.77	.	AC=2;AF=1.00;AN=2;DB;DP=58;ExcessHet=3.0103;FS=0.000;MLEAC=2;MLEAF=1.00;MQ=44.00;QD=26.70;SOR=0.762	GT:AD:DP:GQ:PL	1/1:0,58:58:99:1577,174,0
2L	6621374	2L_6621374_SNP	T	A	2851.77	.	AC=2;AF=1.00;AN=2;DB;DP=63;ExcessHet=3.0103;FS=0.000;MLEAC=2;MLEAF=1.00;MQ=43.97;QD=32.98;SOR=1.010	GT:AD:DP:GQ:PL	1/1:0,63:63:99:2880,201,0
2L	6621382	2L_6621382_SNP	A	T	2916.77	.	AC=2;AF=1.00;AN=2;DB;DP=66;ExcessHet=3.0103;FS=0.000;MLEAC=2;MLEAF=1.00;MQ=43.97;QD=30.35;SOR=0.957	GT:AD:DP:GQ:PL	1/1:0,66:66:99:2945,205,0
2L	6621720	2L_6621720_SNP	G	A	1250.77	.	AC=2;AF=1.00;AN=2;DB;DP=49;ExcessHet=3.0103;FS=0.000;MLEAC=2;MLEAF=1.00;MQ=43.92;QD=27.19;SOR=1.085	GT:AD:DP:GQ:PL	1/1:0,46:46:99:1279,138,0
2L	6621941	2L_6621941_SNP	T	C	1148.77	.	AC=2;AF=1.00;AN=2;DB;DP=44;ExcessHet=3.0103;FS=0.000;MLEAC=2;MLEAF=1.00;MQ=44.00;QD=26.11;SOR=1.662	GT:AD:DP:GQ:PL	1/1:0,44:44:99:1177,132,0
2L	6622212	2L_6622212_SNP	T	A	1576.77	.	AC=2;AF=1.00;AN=2;DB;DP=59;ExcessHet=3.0103;FS=0.000;MLEAC=2;MLEAF=1.00;MQ=44.00;QD=26.72;SOR=1.649	GT:AD:DP:GQ:PL	1/1:0,59:59:99:1605,176,0
2L	6622790	2L_6622790_SNP	A	G	1504.77	.	AC=2;AF=1.00;AN=2;DB;DP=54;ExcessHet=3.0103;FS=0.000;MLEAC=2;MLEAF=1.00;MQ=43.93;QD=27.87;SOR=0.767	GT:AD:DP:GQ:PL	1/1:0,54:54:99:1533,162,0
2L	6624974	2L_6624974_SNP	A	C	2779.77	.	AC=2;AF=1.00;AN=2;BaseQRankSum=-1.020;ClippingRankSum=0.000;DB;DP=65;ExcessHet=3.0103;FS=0.000;MLEAC=2;MLEAF=1.00;MQ=43.94;MQRankSum=-0.089;QD=28.53;ReadPosRankSum=-1.289;SOR=0.465	GT:AD:DP:GQ:PL	1/1:1,64:65:99:2808,154,0
2L	6624980	2L_6624980_SNP	A	G	2749.77	.	AC=2;AF=1.00;AN=2;BaseQRankSum=0.934;ClippingRankSum=0.000;DB;DP=64;ExcessHet=3.0103;FS=0.000;MLEAC=2;MLEAF=1.00;MQ=43.94;MQRankSum=-0.090;QD=23.29;ReadPosRankSum=-1.334;SOR=0.495	GT:AD:DP:GQ:PL	1/1:1,63:64:99:2778,151,0
2L	6625014	2L_6625014_SNP	T	C	2858.77	.	AC=2;AF=1.00;AN=2;BaseQRankSum=-1.587;ClippingRankSum=0.000;DB;DP=65;ExcessHet=3.0103;FS=0.000;MLEAC=2;MLEAF=1.00;MQ=44.00;MQRankSum=0.000;QD=29.90;ReadPosRankSum=0.587;SOR=0.514	GT:AD:DP:GQ:PL	1/1:1,64:65:99:2887,157,0
2L	6625017	2L_6625017_SNP	A	C	2895.77	.	AC=2;AF=1.00;AN=2;BaseQRankSum=-1.417;ClippingRankSum=0.000;DB;DP=68;ExcessHet=3.0103;FS=0.000;MLEAC=2;MLEAF=1.00;MQ=43.97;MQRankSum=0.000;QD=31.37;ReadPosRankSum=0.765;SOR=0.473	GT:AD:DP:GQ:PL	1/1:1,67:68:99:2924,160,0
2L	6625041	2L_6625041_SNP	A	C	1973.77	.	AC=2;AF=1.00;AN=2;BaseQRankSum=-2.023;ClippingRankSum=0.000;DB;DP=76;ExcessHet=3.0103;FS=0.000;MLEAC=2;MLEAF=1.00;MQ=43.95;MQRankSum=-0.082;QD=25.97;ReadPosRankSum=1.596;SOR=0.336	GT:AD:DP:GQ:PL	1/1:1,75:76:99:2002,189,0
2L	6625111	2L_6625111_SNP	T	C	3682.77	.	AC=2;AF=1.00;AN=2;BaseQRankSum=1.469;ClippingRankSum=0.000;DB;DP=86;ExcessHet=3.0103;FS=3.434;MLEAC=2;MLEAF=1.00;MQ=43.93;MQRankSum=-0.127;QD=28.61;ReadPosRankSum=1.395;SOR=0.568	GT:AD:DP:GQ:PL	1/1:1,85:86:99:3711,217,0
2L	6625121	2L_6625121_SNP	A	T	3730.77	.	AC=2;AF=1.00;AN=2;BaseQRankSum=-1.307;ClippingRankSum=0.000;DB;DP=87;ExcessHet=3.0103;FS=3.267;MLEAC=2;MLEAF=1.00;MQ=43.91;MQRankSum=-0.165;QD=28.60;ReadPosRankSum=0.932;SOR=0.447	GT:AD:DP:GQ:PL	1/1:1,86:87:99:3759,223,0
2L	6625132	2L_6625132_SNP	A	C	2331.77	.	AC=2;AF=1.00;AN=2;BaseQRankSum=1.748;ClippingRankSum=0.000;DB;DP=90;ExcessHet=3.0103;FS=3.208;MLEAC=2;MLEAF=1.00;MQ=43.91;MQRankSum=-0.162;QD=25.91;ReadPosRankSum=0.422;SOR=0.403	GT:AD:DP:GQ:PL	1/1:1,89:90:99:2360,246,0
2L	6625518	2L_6625518_SNP	G	A	1695.77	.	AC=2;AF=1.00;AN=2;DB;DP=67;ExcessHet=3.0103;FS=0.000;MLEAC=2;MLEAF=1.00;MQ=44.00;QD=25.31;SOR=1.230	GT:AD:DP:GQ:PL	1/1:0,67:67:99:1724,198,0
2L	6625554	2L_6625554_SNP	T	C	2385.77	.	AC=2;AF=1.00;AN=2;DB;DP=54;ExcessHet=3.0103;FS=0.000;MLEAC=2;MLEAF=1.00;MQ=44.00;QD=35.06;SOR=1.220	GT:AD:DP:GQ:PL	1/1:0,54:54:99:2414,169,0
2L	6625561	2L_6625561_SNP	T	G	2455.77	.	AC=2;AF=1.00;AN=2;DB;DP=57;ExcessHet=3.0103;FS=0.000;MLEAC=2;MLEAF=1.00;MQ=43.95;QD=24.19;SOR=0.877	GT:AD:DP:GQ:PL	1/1:0,57:57:99:2484,175,0
2L	6625782	2L_6625782_SNP	A	G	1371.77	.	AC=2;AF=1.00;AN=2;DB;DP=53;ExcessHet=3.0103;FS=0.000;MLEAC=2;MLEAF=1.00;MQ=43.95;QD=25.88;SOR=1.077	GT:AD:DP:GQ:PL	1/1:0,53:53:99:1400,158,0
2L	6625941	2L_6625941_SNP	C	T	1222.77	.	AC=2;AF=1.00;AN=2;DB;DP=47;ExcessHet=3.0103;FS=0.000;MLEAC=2;MLEAF=1.00;MQ=44.00;QD=26.58;SOR=0.874	GT:AD:DP:GQ:PL	1/1:0,46:46:99:1251,138,0
2L	6625967	.	G	T	1121.77	.	AC=2;AF=1.00;AN=2;BaseQRankSum=1.774;ClippingRankSum=0.000;DP=44;ExcessHet=3.0103;FS=0.000;MLEAC=2;MLEAF=1.00;MQ=44.00;MQRankSum=0.000;QD=25.49;ReadPosRankSum=-0.686;SOR=0.283	GT:AD:DP:GQ:PL	1/1:1,43:44:99:1150,121,0
2L	6626300	2L_6626300_SNP	T	C	1343.77	.	AC=2;AF=1.00;AN=2;DB;DP=52;ExcessHet=3.0103;FS=0.000;MLEAC=2;MLEAF=1.00;MQ=43.86;QD=25.84;SOR=0.693	GT:AD:DP:GQ:PL	1/1:0,52:52:99:1372,155,0
2L	6626315	2L_6626315_SNP	A	G	1364.77	.	AC=2;AF=1.00;AN=2;DB;DP=52;ExcessHet=3.0103;FS=0.000;MLEAC=2;MLEAF=1.00;MQ=43.86;QD=26.76;SOR=0.732	GT:AD:DP:GQ:PL	1/1:0,51:51:99:1393,152,0
2L	6626384	2L_6626384_SNP	A	G	1359.77	.	AC=2;AF=1.00;AN=2;DB;DP=52;ExcessHet=3.0103;FS=0.000;MLEAC=2;MLEAF=1.00;MQ=43.86;QD=26.66;SOR=0.813	GT:AD:DP:GQ:PL	1/1:0,51:51:99:1388,152,0
2L	6626444	2L_6626444_SNP	T	C	1491.77	.	AC=2;AF=1.00;AN=2;DB;DP=55;ExcessHet=3.0103;FS=0.000;MLEAC=2;MLEAF=1.00;MQ=44.00;QD=27.12;SOR=1.159	GT:AD:DP:GQ:PL	1/1:0,55:55:99:1520,165,0
2L	6626492	2L_6626492_SNP	A	T	1612.77	.	AC=2;AF=1.00;AN=2;DB;DP=61;ExcessHet=3.0103;FS=0.000;MLEAC=2;MLEAF=1.00;MQ=44.00;QD=26.44;SOR=1.292	GT:AD:DP:GQ:PL	1/1:0,61:61:99:1641,181,0
2L	6626534	2L_6626534_SNP	G	T	1684.77	.	AC=2;AF=1.00;AN=2;DB;DP=63;ExcessHet=3.0103;FS=0.000;MLEAC=2;MLEAF=1.00;MQ=43.95;QD=26.74;SOR=1.010	GT:AD:DP:GQ:PL	1/1:0,63:63:99:1713,188,0
2L	6626629	2L_6626629_SNP	A	G	1760.77	.	AC=2;AF=1.00;AN=2;DB;DP=67;ExcessHet=3.0103;FS=0.000;MLEAC=2;MLEAF=1.00;MQ=43.93;QD=26.28;SOR=0.723	GT:AD:DP:GQ:PL	1/1:0,67:67:99:1789,200,0
2L	6626645	2L_6626645_SNP	C	A	1640.77	.	AC=2;AF=1.00;AN=2;DB;DP=62;ExcessHet=3.0103;FS=0.000;MLEAC=2;MLEAF=1.00;MQ=43.97;QD=26.90;SOR=0.793	GT:AD:DP:GQ:PL	1/1:0,61:61:99:1669,183,0
2L	6626702	2L_6626702_SNP	G	A	1796.77	.	AC=2;AF=1.00;AN=2;DB;DP=67;ExcessHet=3.0103;FS=0.000;MLEAC=2;MLEAF=1.00;MQ=43.85;QD=26.82;SOR=0.917	GT:AD:DP:GQ:PL	1/1:0,67:67:99:1825,200,0
2L	6626856	2L_6626856_SNP	G	A	1551.77	.	AC=2;AF=1.00;AN=2;BaseQRankSum=1.873;ClippingRankSum=0.000;DB;DP=59;ExcessHet=3.0103;FS=3.395;MLEAC=2;MLEAF=1.00;MQ=43.97;MQRankSum=0.000;QD=26.30;ReadPosRankSum=1.208;SOR=0.556	GT:AD:DP:GQ:PL	1/1:1,58:59:99:1580,167,0
2L	6626868	.	C	CA	2687.73	.	AC=2;AF=1.00;AN=2;DP=58;ExcessHet=3.0103;FS=0.000;MLEAC=2;MLEAF=1.00;MQ=43.97;QD=30.64;SOR=0.960	GT:AD:DP:GQ:PL	1/1:0,57:57:99:2725,184,0
2L	6626872	.	C	A	2741.77	.	AC=2;AF=1.00;AN=2;DP=61;ExcessHet=3.0103;FS=0.000;MLEAC=2;MLEAF=1.00;MQ=43.97;QD=31.42;SOR=1.022	GT:AD:DP:GQ:PL	1/1:0,61:61:99:2770,187,0
2L	6626874	2L_6626874_SNP	G	A	2715.77	.	AC=2;AF=1.00;AN=2;DB;DP=61;ExcessHet=3.0103;FS=0.000;MLEAC=2;MLEAF=1.00;MQ=43.97;QD=30.31;SOR=1.022	GT:AD:DP:GQ:PL	1/1:0,61:61:99:2744,184,0
2L	6627560	2L_6627560_SNP	A	G	1308.77	.	AC=2;AF=1.00;AN=2;DB;DP=50;ExcessHet=3.0103;FS=0.000;MLEAC=2;MLEAF=1.00;MQ=44.00;QD=26.71;SOR=1.225	GT:AD:DP:GQ:PL	1/1:0,49:49:99:1337,147,0
2L	6628257	.	TGGGCGGGGGGCGCAAGAGCAA	T	1763.73	.	AC=2;AF=1.00;AN=2;DP=41;ExcessHet=3.0103;FS=0.000;MLEAC=2;MLEAF=1.00;MQ=43.24;QD=31.73;SOR=0.902	GT:AD:DP:GQ:PL	1/1:0,40:40:99:1801,121,0
2L	6628280	.	TAGC	T	1763.73	.	AC=2;AF=1.00;AN=2;DP=40;ExcessHet=3.0103;FS=0.000;MLEAC=2;MLEAF=1.00;MQ=43.22;QD=29.82;SOR=0.902	GT:AD:DP:GQ:PL	1/1:0,40:40:99:1801,121,0
2L	6628283	.	C	CTT	1763.73	.	AC=2;AF=1.00;AN=2;DP=40;ExcessHet=3.0103;FS=0.000;MLEAC=2;MLEAF=1.00;MQ=43.22;QD=24.09;SOR=0.902	GT:AD:DP:GQ:PL	1/1:0,40:40:99:1801,121,0
2L	6628483	2L_6628483_SNP	G	A	1216.77	.	AC=2;AF=1.00;AN=2;DB;DP=46;ExcessHet=3.0103;FS=0.000;MLEAC=2;MLEAF=1.00;MQ=43.87;QD=27.04;SOR=0.829	GT:AD:DP:GQ:PL	1/1:0,45:45:99:1245,135,0
2L	6628609	2L_6628609_SNP	A	G	1264.77	.	AC=2;AF=1.00;AN=2;BaseQRankSum=0.492;ClippingRankSum=0.000;DB;DP=51;ExcessHet=3.0103;FS=3.651;MLEAC=2;MLEAF=1.00;MQ=43.77;MQRankSum=-0.304;QD=24.80;ReadPosRankSum=0.867;SOR=0.746	GT:AD:DP:GQ:PL	1/1:1,50:51:99:1293,125,0
2L	6628703	2L_6628703_SNP	A	G	1259.77	.	AC=2;AF=1.00;AN=2;BaseQRankSum=0.834;ClippingRankSum=0.000;DB;DP=51;ExcessHet=3.0103;FS=3.854;MLEAC=2;MLEAF=1.00;MQ=43.81;MQRankSum=-0.264;QD=24.70;ReadPosRankSum=1.599;SOR=0.888	GT:AD:DP:GQ:PL	1/1:1,50:51:99:1288,125,0
2L	6629194	2L_6629194_SNP	C	A	1484.77	.	AC=2;AF=1.00;AN=2;DB;DP=56;ExcessHet=3.0103;FS=0.000;MLEAC=2;MLEAF=1.00;MQ=44.00;QD=27.50;SOR=0.931	GT:AD:DP:GQ:PL	1/1:0,54:54:99:1513,162,0
2L	6629221	2L_6629221_SNP	G	A	1217.77	.	AC=2;AF=1.00;AN=2;DB;DP=47;ExcessHet=3.0103;FS=0.000;MLEAC=2;MLEAF=1.00;MQ=44.00;QD=27.06;SOR=0.829	GT:AD:DP:GQ:PL	1/1:0,45:45:99:1246,135,0
2L	6629241	.	T	A	2128.77	.	AC=2;AF=1.00;AN=2;DP=50;ExcessHet=3.0103;FS=0.000;MLEAC=2;MLEAF=1.00;MQ=43.92;QD=35.69;SOR=0.818	GT:AD:DP:GQ:PL	1/1:0,49:49:99:2157,147,0
2L	6629242	.	C	G	2128.77	.	AC=2;AF=1.00;AN=2;DP=50;ExcessHet=3.0103;FS=0.000;MLEAC=2;MLEAF=1.00;MQ=43.92;QD=31.01;SOR=0.818	GT:AD:DP:GQ:PL	1/1:0,49:49:99:2157,147,0
2L	6629297	2L_6629297_SNP	G	C	1882.77	.	AC=2;AF=1.00;AN=2;DB;DP=44;ExcessHet=3.0103;FS=0.000;MLEAC=2;MLEAF=1.00;MQ=43.91;QD=28.00;SOR=0.941	GT:AD:DP:GQ:PL	1/1:0,43:43:99:1911,129,0
2L	6629298	2L_6629298_SNP	A	G	1910.77	.	AC=2;AF=1.00;AN=2;DB;DP=43;ExcessHet=3.0103;FS=0.000;MLEAC=2;MLEAF=1.00;MQ=43.91;QD=26.45;SOR=0.892	GT:AD:DP:GQ:PL	1/1:0,42:42:99:1939,132,0
2L	6629304	2L_6629304_SNP	A	T	1952.77	.	AC=2;AF=1.00;AN=2;DB;DP=47;ExcessHet=3.0103;FS=0.000;MLEAC=2;MLEAF=1.00;MQ=43.59;QD=28.43;SOR=0.976	GT:AD:DP:GQ:PL	1/1:0,46:46:99:1981,138,0
2L	6629335	2L_6629335_SNP	T	G	2382.77	.	AC=2;AF=1.00;AN=2;DB;DP=54;ExcessHet=3.0103;FS=0.000;MLEAC=2;MLEAF=1.00;MQ=43.35;QD=26.96;SOR=0.846	GT:AD:DP:GQ:PL	1/1:0,54:54:99:2411,163,0
2L	6629338	2L_6629338_SNP	C	T	2382.77	.	AC=2;AF=1.00;AN=2;DB;DP=53;ExcessHet=3.0103;FS=0.000;MLEAC=2;MLEAF=1.00;MQ=43.34;QD=27.20;SOR=0.808	GT:AD:DP:GQ:PL	1/1:0,53:53:99:2411,163,0
2L	6629768	2L_6629768_INS	A	AG	2165.73	.	AC=2;AF=1.00;AN=2;DB;DP=68;ExcessHet=3.0103;FS=0.000;MLEAC=2;MLEAF=1.00;MQ=43.97;QD=33.32;SOR=1.249	GT:AD:DP:GQ:PL	1/1:0,65:65:99:2203,195,0
2L	6629941	.	G	T	1433.77	.	AC=2;AF=1.00;AN=2;DP=52;ExcessHet=3.0103;FS=0.000;MLEAC=2;MLEAF=1.00;MQ=43.85;QD=27.57;SOR=1.036	GT:AD:DP:GQ:PL	1/1:0,52:52:99:1462,155,0
2L	6630135	.	C	CTAAGCTAGCTATG	3013.73	.	AC=2;AF=1.00;AN=2;DP=66;ExcessHet=3.0103;FS=0.000;MLEAC=2;MLEAF=1.00;MQ=43.70;QD=23.17;SOR=0.725	GT:AD:DP:GQ:PL	1/1:0,61:61:99:3051,207,0
2L	6630216	2L_6630216_SNP	T	C	1655.77	.	AC=2;AF=1.00;AN=2;DB;DP=65;ExcessHet=3.0103;FS=0.000;MLEAC=2;MLEAF=1.00;MQ=43.72;QD=26.28;SOR=0.790	GT:AD:DP:GQ:PL	1/1:0,63:63:99:1684,188,0
2L	6630267	2L_6630267_SNP	C	T	1522.77	.	AC=2;AF=1.00;AN=2;DB;DP=56;ExcessHet=3.0103;FS=0.000;MLEAC=2;MLEAF=1.00;MQ=44.00;QD=27.19;SOR=1.101	GT:AD:DP:GQ:PL	1/1:0,56:56:99:1551,168,0
2L	6630582	2L_6630582_SNP	C	T	1211.77	.	AC=2;AF=1.00;AN=2;DB;DP=45;ExcessHet=3.0103;FS=0.000;MLEAC=2;MLEAF=1.00;MQ=44.00;QD=26.93;SOR=0.737	GT:AD:DP:GQ:PL	1/1:0,45:45:99:1240,135,0
2L	6630617	2L_6630617_SNP	G	A	2046.77	.	AC=2;AF=1.00;AN=2;DB;DP=51;ExcessHet=3.0103;FS=0.000;MLEAC=2;MLEAF=1.00;MQ=43.86;QD=26.95;SOR=0.952	GT:AD:DP:GQ:PL	1/1:0,50:50:99:2075,150,0
2L	6630640	2L_6630640_SNP	G	A	2123.77	.	AC=2;AF=1.00;AN=2;DB;DP=53;ExcessHet=3.0103;FS=0.000;MLEAC=2;MLEAF=1.00;MQ=43.83;QD=24.57;SOR=0.941	GT:AD:DP:GQ:PL	1/1:0,52:52:99:2152,156,0
2L	6630669	2L_6630669_SNP	C	A	1239.77	.	AC=2;AF=1.00;AN=2;DB;DP=47;ExcessHet=3.0103;FS=0.000;MLEAC=2;MLEAF=1.00;MQ=43.80;QD=26.95;SOR=1.085	GT:AD:DP:GQ:PL	1/1:0,46:46:99:1268,138,0
2L	6630724	.	C	CTA	2204.73	.	AC=2;AF=1.00;AN=2;DP=52;ExcessHet=3.0103;FS=0.000;MLEAC=2;MLEAF=1.00;MQ=43.82;QD=33.11;SOR=0.909	GT:AD:DP:GQ:PL	1/1:0,49:49:99:2242,150,0
2L	6630732	2L_6630732_SNP	A	G	2394.77	.	AC=2;AF=1.00;AN=2;DB;DP=52;ExcessHet=3.0103;FS=0.000;MLEAC=2;MLEAF=1.00;MQ=43.96;QD=30.31;SOR=0.813	GT:AD:DP:GQ:PL	1/1:0,51:51:99:2423,163,0
2L	6630738	2L_6630738_SNP	A	C	2214.77	.	AC=2;AF=1.00;AN=2;DB;DP=50;ExcessHet=3.0103;FS=0.000;MLEAC=2;MLEAF=1.00;MQ=43.96;QD=25.83;SOR=0.818	GT:AD:DP:GQ:PL	1/1:0,49:49:99:2243,151,0
2L	6630740	2L_6630740_SNP	A	G	2214.77	.	AC=2;AF=1.00;AN=2;DB;DP=51;ExcessHet=3.0103;FS=0.000;MLEAC=2;MLEAF=1.00;MQ=43.96;QD=31.23;SOR=0.859	GT:AD:DP:GQ:PL	1/1:0,50:50:99:2243,151,0
2L	6630793	2L_6630793_SNP	C	T	1273.77	.	AC=2;AF=1.00;AN=2;DB;DP=47;ExcessHet=3.0103;FS=0.000;MLEAC=2;MLEAF=1.00;MQ=44.00;QD=27.10;SOR=0.919	GT:AD:DP:GQ:PL	1/1:0,47:47:99:1302,141,0
2L	6631105	2L_6631105_SNP	C	T	1158.77	.	AC=2;AF=1.00;AN=2;DB;DP=43;ExcessHet=3.0103;FS=0.000;MLEAC=2;MLEAF=1.00;MQ=44.00;QD=26.95;SOR=1.312	GT:AD:DP:GQ:PL	1/1:0,43:43:99:1187,129,0
2L	6631181	2L_6631181_SNP	C	T	1288.77	.	AC=2;AF=1.00;AN=2;DB;DP=30;ExcessHet=3.0103;FS=0.000;MLEAC=2;MLEAF=1.00;MQ=42.92;QD=29.29;SOR=0.976	GT:AD:DP:GQ:PL	1/1:0,30:30:96:1317,96,0
2L	6631184	2L_6631184_SNP	T	A	1258.77	.	AC=2;AF=1.00;AN=2;DB;DP=30;ExcessHet=3.0103;FS=0.000;MLEAC=2;MLEAF=1.00;MQ=42.92;QD=27.26;SOR=0.826	GT:AD:DP:GQ:PL	1/1:0,30:30:93:1287,93,0
2L	6632195	2L_6632195_SNP	C	T	1612.77	.	AC=2;AF=1.00;AN=2;DB;DP=61;ExcessHet=3.0103;FS=0.000;MLEAC=2;MLEAF=1.00;MQ=43.65;QD=26.44;SOR=0.865	GT:AD:DP:GQ:PL	1/1:0,61:61:99:1641,181,0
2L	6632212	.	A	G	2717.77	.	AC=2;AF=1.00;AN=2;DP=63;ExcessHet=3.0103;FS=0.000;MLEAC=2;MLEAF=1.00;MQ=43.81;QD=32.77;SOR=0.724	GT:AD:DP:GQ:PL	1/1:0,63:63:99:2746,190,0
2L	6632213	.	T	A	2717.77	.	AC=2;AF=1.00;AN=2;DP=63;ExcessHet=3.0103;FS=0.000;MLEAC=2;MLEAF=1.00;MQ=43.81;QD=29.92;SOR=0.724	GT:AD:DP:GQ:PL	1/1:0,63:63:99:2746,190,0
2L	6632502	.	C	CTGTGCCTGTGTGCCTG	1836.73	.	AC=2;AF=1.00;AN=2;DP=41;ExcessHet=3.0103;FS=0.000;MLEAC=2;MLEAF=1.00;MQ=43.47;QD=34.53;SOR=1.179	GT:AD:DP:GQ:PL	1/1:0,38:38:99:1874,125,0
2L	6632711	2L_6632711_SNP	A	G	1110.77	.	AC=2;AF=1.00;AN=2;DB;DP=45;ExcessHet=3.0103;FS=0.000;MLEAC=2;MLEAF=1.00;MQ=43.87;QD=24.68;SOR=0.829	GT:AD:DP:GQ:PL	1/1:0,45:45:99:1139,134,0
2L	6632749	2L_6632749_SNP	A	G	1155.77	.	AC=2;AF=1.00;AN=2;DB;DP=45;ExcessHet=3.0103;FS=0.000;MLEAC=2;MLEAF=1.00;MQ=43.91;QD=25.68;SOR=0.737	GT:AD:DP:GQ:PL	1/1:0,45:45:99:1184,135,0
2L	6632925	.	CAA	C	1586.73	.	AC=2;AF=1.00;AN=2;DP=54;ExcessHet=3.0103;FS=0.000;MLEAC=2;MLEAF=1.00;MQ=44.00;QD=31.11;SOR=1.201	GT:AD:DP:GQ:PL	1/1:0,51:51:99:1624,153,0
2L	6635498	2L_6635498_SNP	G	T	2531.77	.	AC=2;AF=1.00;AN=2;DB;DP=60;ExcessHet=3.0103;FS=0.000;MLEAC=2;MLEAF=1.00;MQ=44.00;QD=29.58;SOR=0.906	GT:AD:DP:GQ:PL	1/1:0,60:60:99:2560,181,0
2L	6635523	2L_6635523_SNP	C	G	2487.77	.	AC=2;AF=1.00;AN=2;DB;DP=59;ExcessHet=3.0103;FS=0.000;MLEAC=2;MLEAF=1.00;MQ=44.00;QD=32.88;SOR=1.034	GT:AD:DP:GQ:PL	1/1:0,59:59:99:2516,177,0
2L	6637810	2L_6637810_SNP	A	G	1905.77	.	AC=2;AF=1.00;AN=2;BaseQRankSum=2.501;ClippingRankSum=0.000;DB;DP=75;ExcessHet=3.0103;FS=0.000;MLEAC=2;MLEAF=1.00;MQ=43.85;MQRankSum=-0.298;QD=25.75;ReadPosRankSum=-0.970;SOR=1.002	GT:AD:DP:GQ:PL	1/1:2,72:74:99:1934,201,0
2L	6637928	2L_6637928_SNP	C	G	1617.77	.	AC=2;AF=1.00;AN=2;DB;DP=60;ExcessHet=3.0103;FS=0.000;MLEAC=2;MLEAF=1.00;MQ=43.93;QD=26.96;SOR=0.831	GT:AD:DP:GQ:PL	1/1:0,60:60:99:1646,180,0
2L	6638017	2L_6638017_SNP	G	A	1706.77	.	AC=2;AF=1.00;AN=2;DB;DP=64;ExcessHet=3.0103;FS=0.000;MLEAC=2;MLEAF=1.00;MQ=43.94;QD=26.67;SOR=0.693	GT:AD:DP:GQ:PL	1/1:0,64:64:99:1735,191,0
2L	6639378	2L_6639378_SNP	T	C	1631.77	.	AC=2;AF=1.00;AN=2;DB;DP=62;ExcessHet=3.0103;FS=0.000;MLEAC=2;MLEAF=1.00;MQ=44.00;QD=26.32;SOR=0.693	GT:AD:DP:GQ:PL	1/1:0,62:62:99:1660,185,0
2L	6639562	2L_6639562_SNP	G	A	1475.77	.	AC=2;AF=1.00;AN=2;DB;DP=56;ExcessHet=3.0103;FS=0.000;MLEAC=2;MLEAF=1.00;MQ=43.74;QD=26.35;SOR=0.922	GT:AD:DP:GQ:PL	1/1:0,56:56:99:1504,167,0
2L	6639822	2L_6639822_SNP	G	A	1667.77	.	AC=2;AF=1.00;AN=2;DB;DP=61;ExcessHet=3.0103;FS=0.000;MLEAC=2;MLEAF=1.00;MQ=43.97;QD=27.34;SOR=0.793	GT:AD:DP:GQ:PL	1/1:0,61:61:99:1696,183,0
2L	6640154	2L_6640154_SNP	G	A	1538.77	.	AC=2;AF=1.00;AN=2;DB;DP=58;ExcessHet=3.0103;FS=0.000;MLEAC=2;MLEAF=1.00;MQ=44.00;QD=26.53;SOR=0.836	GT:AD:DP:GQ:PL	1/1:0,58:58:99:1567,174,0
2L	6640350	2L_6640350_SNP	G	A	1603.77	.	AC=2;AF=1.00;AN=2;DB;DP=61;ExcessHet=3.0103;FS=0.000;MLEAC=2;MLEAF=1.00;MQ=43.92;QD=26.73;SOR=0.906	GT:AD:DP:GQ:PL	1/1:0,60:60:99:1632,180,0
2L	6640795	2L_6640795_SNP	A	G	1329.77	.	AC=2;AF=1.00;AN=2;DB;DP=50;ExcessHet=3.0103;FS=0.000;MLEAC=2;MLEAF=1.00;MQ=43.73;QD=26.60;SOR=1.157	GT:AD:DP:GQ:PL	1/1:0,50:50:99:1358,150,0
2L	6640958	.	TAATATACAGATATCAACATATTCATATCGATAAAAAATCGAC	T	1124.73	.	AC=2;AF=1.00;AN=2;DP=27;ExcessHet=3.0103;FS=0.000;MLEAC=2;MLEAF=1.00;MQ=42.46;QD=25.36;SOR=0.693	GT:AD:DP:GQ:PL	1/1:0,26:26:79:1162,79,0
2L	6641147	2L_6641147_SNP	A	G	1252.77	.	AC=2;AF=1.00;AN=2;DB;DP=49;ExcessHet=3.0103;FS=0.000;MLEAC=2;MLEAF=1.00;MQ=43.13;QD=25.57;SOR=0.733	GT:AD:DP:GQ:PL	1/1:0,49:49:99:1281,146,0
2L	6641203	.	A	ATCAAACACATTGAGCGAC	2063.73	.	AC=2;AF=1.00;AN=2;DP=42;ExcessHet=3.0103;FS=0.000;MLEAC=2;MLEAF=1.00;MQ=42.41;QD=29.29;SOR=1.259	GT:AD:DP:GQ:PL	1/1:0,42:42:99:2101,141,0
2L	6641231	.	T	TA	1067.73	.	AC=2;AF=1.00;AN=2;DP=32;ExcessHet=3.0103;FS=0.000;MLEAC=2;MLEAF=1.00;MQ=42.09;QD=30.53;SOR=2.400	GT:AD:DP:GQ:PL	1/1:0,26:26:86:1105,86,0
2L	6641249	2L_6641249_SNP	A	T	1239.77	.	AC=2;AF=1.00;AN=2;DB;DP=33;ExcessHet=3.0103;FS=0.000;MLEAC=2;MLEAF=1.00;MQ=42.44;QD=31.39;SOR=1.352	GT:AD:DP:GQ:PL	1/1:0,33:33:98:1268,98,0
2L	6641284	.	C	CT	679.73	.	AC=2;AF=1.00;AN=2;BaseQRankSum=-0.568;ClippingRankSum=0.000;DP=38;ExcessHet=3.0103;FS=3.554;MLEAC=2;MLEAF=1.00;MQ=42.96;MQRankSum=-0.755;QD=19.99;ReadPosRankSum=-1.326;SOR=0.707	GT:AD:DP:GQ:PL	1/1:1,33:34:80:717,80,0
2L	6641354	2L_6641354_SNP	C	G	2332.77	.	AC=2;AF=1.00;AN=2;DB;DP=52;ExcessHet=3.0103;FS=0.000;MLEAC=2;MLEAF=1.00;MQ=43.29;QD=28.42;SOR=0.770	GT:AD:DP:GQ:PL	1/1:0,52:52:99:2361,166,0
2L	6641376	2L_6641376_SNP	A	T	2387.77	.	AC=2;AF=1.00;AN=2;DB;DP=57;ExcessHet=3.0103;FS=0.000;MLEAC=2;MLEAF=1.00;MQ=43.25;QD=27.97;SOR=0.728	GT:AD:DP:GQ:PL	1/1:0,57:57:99:2416,172,0
2L	6641557	2L_6641557_SNP	A	G	1181.77	.	AC=2;AF=1.00;AN=2;DB;DP=43;ExcessHet=3.0103;FS=0.000;MLEAC=2;MLEAF=1.00;MQ=43.66;QD=27.48;SOR=0.739	GT:AD:DP:GQ:PL	1/1:0,43:43:99:1210,129,0
2L	6641575	2L_6641575_SNP	T	C	1238.77	.	AC=2;AF=1.00;AN=2;DB;DP=46;ExcessHet=3.0103;FS=0.000;MLEAC=2;MLEAF=1.00;MQ=43.72;QD=26.93;SOR=0.780	GT:AD:DP:GQ:PL	1/1:0,46:46:99:1267,138,0
2L	6641617	2L_6641617_SNP	C	G	1107.77	.	AC=2;AF=1.00;AN=2;DB;DP=42;ExcessHet=3.0103;FS=0.000;MLEAC=2;MLEAF=1.00;MQ=43.86;QD=26.38;SOR=1.127	GT:AD:DP:GQ:PL	1/1:0,42:42:99:1136,126,0
2L	6641722	.	C	CGGTGTTAGA	1890.73	.	AC=2;AF=1.00;AN=2;DP=40;ExcessHet=3.0103;FS=0.000;MLEAC=2;MLEAF=1.00;MQ=43.95;QD=32.55;SOR=1.292	GT:AD:DP:GQ:PL	1/1:0,40:40:99:1928,129,0
2L	6641791	2L_6641791_SNP	G	A	987.77	.	AC=2;AF=1.00;AN=2;DB;DP=43;ExcessHet=3.0103;FS=0.000;MLEAC=2;MLEAF=1.00;MQ=44.00;QD=22.97;SOR=0.836	GT:AD:DP:GQ:PL	1/1:0,43:43:99:1016,125,0
2L	6641896	2L_6641896_SNP	T	C	1505.77	.	AC=2;AF=1.00;AN=2;DB;DP=57;ExcessHet=3.0103;FS=0.000;MLEAC=2;MLEAF=1.00;MQ=43.97;QD=26.89;SOR=0.765	GT:AD:DP:GQ:PL	1/1:0,56:56:99:1534,168,0
2L	6641916	2L_6641916_SNP	C	T	1625.77	.	AC=2;AF=1.00;AN=2;DB;DP=63;ExcessHet=3.0103;FS=0.000;MLEAC=2;MLEAF=1.00;MQ=43.97;QD=26.22;SOR=0.826	GT:AD:DP:GQ:PL	1/1:0,62:62:99:1654,185,0
2L	6641938	2L_6641938_SNP	C	T	1787.77	.	AC=2;AF=1.00;AN=2;DB;DP=66;ExcessHet=3.0103;FS=0.000;MLEAC=2;MLEAF=1.00;MQ=43.97;QD=27.50;SOR=1.000	GT:AD:DP:GQ:PL	1/1:0,65:65:99:1816,195,0
2L	6642369	2L_6642369_SNP	A	C	942.77	.	AC=2;AF=1.00;AN=2;BaseQRankSum=1.697;ClippingRankSum=0.000;DB;DP=41;ExcessHet=3.0103;FS=3.118;MLEAC=2;MLEAF=1.00;MQ=43.88;MQRankSum=-0.113;QD=22.99;ReadPosRankSum=-1.481;SOR=0.378	GT:AD:DP:GQ:PL	1/1:1,40:41:99:971,110,0
2L	6642409	.	GTT	G	1042.73	.	AC=2;AF=1.00;AN=2;DP=33;ExcessHet=3.0103;FS=0.000;MLEAC=1;MLEAF=0.500;MQ=43.85;QD=31.60;SOR=0.693	GT:AD:DP:GQ:PL	1/1:1,32:33:71:1046,71,0
2L	6642413	.	T	A	198.77	.	AC=1;AF=0.500;AN=2;BaseQRankSum=-2.098;ClippingRankSum=0.000;DP=36;ExcessHet=3.0103;FS=0.000;MLEAC=1;MLEAF=0.500;MQ=43.87;MQRankSum=0.000;QD=9.03;ReadPosRankSum=-0.674;SOR=0.586	GT:AD:DP:GQ:PL	0/1:5,17:22:34:227,0,34
2L	6642794	.	A	ATTAAATGCCT	2237.73	.	AC=2;AF=1.00;AN=2;DP=53;ExcessHet=3.0103;FS=0.000;MLEAC=2;MLEAF=1.00;MQ=43.39;QD=32.03;SOR=0.773	GT:AD:DP:GQ:PL	1/1:0,50:50:99:2275,153,0
2L	6642887	2L_6642887_SNP	A	T	1306.77	.	AC=2;AF=1.00;AN=2;DB;DP=49;ExcessHet=3.0103;FS=0.000;MLEAC=2;MLEAF=1.00;MQ=43.57;QD=26.67;SOR=0.818	GT:AD:DP:GQ:PL	1/1:0,49:49:99:1335,147,0
2L	6642950	2L_6642950_SNP	G	T	1414.77	.	AC=2;AF=1.00;AN=2;DB;DP=53;ExcessHet=3.0103;FS=0.000;MLEAC=2;MLEAF=1.00;MQ=43.86;QD=26.69;SOR=0.892	GT:AD:DP:GQ:PL	1/1:0,53:53:99:1443,159,0
2L	6643191	2L_6643191_SNP	T	A	2915.77	.	AC=2;AF=1.00;AN=2;DB;DP=68;ExcessHet=3.0103;FS=0.000;MLEAC=2;MLEAF=1.00;MQ=43.65;QD=33.24;SOR=0.814	GT:AD:DP:GQ:PL	1/1:0,68:68:99:2944,207,0
2L	6643210	2L_6643210_SNP	T	C	3150.77	.	AC=2;AF=1.00;AN=2;DB;DP=68;ExcessHet=3.0103;FS=0.000;MLEAC=2;MLEAF=1.00;MQ=43.71;QD=26.97;SOR=0.752	GT:AD:DP:GQ:PL	1/1:0,68:68:99:3179,220,0
2L	6643219	2L_6643219_SNP	A	C	2850.77	.	AC=2;AF=1.00;AN=2;DB;DP=67;ExcessHet=3.0103;FS=0.000;MLEAC=2;MLEAF=1.00;MQ=43.80;QD=27.75;SOR=0.990	GT:AD:DP:GQ:PL	1/1:0,67:67:99:2879,201,0
2L	6643336	.	G	GT	424.74	.	AC=2;AF=1.00;AN=2;BaseQRankSum=1.317;ClippingRankSum=0.000;DP=59;ExcessHet=3.0103;FS=0.000;MLEAC=2;MLEAF=1.00;MQ=44.01;MQRankSum=0.000;QD=11.80;ReadPosRankSum=-1.697;SOR=1.501	GT:AD:DP:GQ:PL	1/1:6,30:36:24:460,24,0
2L	6645237	2L_6645237_SNP	A	G	1370.77	.	AC=2;AF=1.00;AN=2;DB;DP=53;ExcessHet=3.0103;FS=0.000;MLEAC=2;MLEAF=1.00;MQ=44.00;QD=25.86;SOR=0.808	GT:AD:DP:GQ:PL	1/1:0,53:53:99:1399,158,0
2L	6645444	2L_6645444_SNP	A	G	1651.77	.	AC=2;AF=1.00;AN=2;DB;DP=62;ExcessHet=3.0103;FS=0.000;MLEAC=2;MLEAF=1.00;MQ=44.00;QD=26.64;SOR=0.899	GT:AD:DP:GQ:PL	1/1:0,62:62:99:1680,184,0
2L	6645692	2L_6645692_SNP	C	A	1449.77	.	AC=2;AF=1.00;AN=2;DB;DP=53;ExcessHet=3.0103;FS=0.000;MLEAC=2;MLEAF=1.00;MQ=43.68;QD=27.35;SOR=0.730	GT:AD:DP:GQ:PL	1/1:0,53:53:99:1478,159,0
2L	6645937	2L_6645937_SNP	A	G	1743.77	.	AC=2;AF=1.00;AN=2;DB;DP=66;ExcessHet=3.0103;FS=0.000;MLEAC=2;MLEAF=1.00;MQ=44.00;QD=26.42;SOR=1.112	GT:AD:DP:GQ:PL	1/1:0,66:66:99:1772,197,0
2L	6646769	.	G	T	1027.77	.	AC=2;AF=1.00;AN=2;DP=37;ExcessHet=3.0103;FS=0.000;MLEAC=2;MLEAF=1.00;MQ=43.35;QD=27.78;SOR=0.984	GT:AD:DP:GQ:PL	1/1:0,37:37:99:1056,110,0
2L	6647007	.	C	CAGTTTAAAAGGCGAT	2835.73	.	AC=2;AF=1.00;AN=2;DP=61;ExcessHet=3.0103;FS=0.000;MLEAC=2;MLEAF=1.00;MQ=43.52;QD=30.10;SOR=0.831	GT:AD:DP:GQ:PL	1/1:0,60:60:99:2873,192,0
2L	6647268	2L_6647268_SNP	T	C	1499.77	.	AC=2;AF=1.00;AN=2;DB;DP=57;ExcessHet=3.0103;FS=0.000;MLEAC=2;MLEAF=1.00;MQ=44.00;QD=26.78;SOR=0.922	GT:AD:DP:GQ:PL	1/1:0,56:56:99:1528,167,0
2L	6648073	2L_6648073_SNP	G	T	1407.77	.	AC=2;AF=1.00;AN=2;DB;DP=52;ExcessHet=3.0103;FS=0.000;MLEAC=2;MLEAF=1.00;MQ=44.00;QD=27.07;SOR=0.693	GT:AD:DP:GQ:PL	1/1:0,52:52:99:1436,156,0
2L	6648439	2L_6648439_SNP	T	A	1157.77	.	AC=2;AF=1.00;AN=2;DB;DP=54;ExcessHet=3.0103;FS=0.000;MLEAC=2;MLEAF=1.00;MQ=44.00;QD=22.26;SOR=1.609	GT:AD:DP:GQ:PL	1/1:0,52:52:99:1186,155,0
2L	6648630	2L_6648630_SNP	T	C	1334.77	.	AC=2;AF=1.00;AN=2;DB;DP=49;ExcessHet=3.0103;FS=0.000;MLEAC=2;MLEAF=1.00;MQ=43.88;QD=27.24;SOR=1.112	GT:AD:DP:GQ:PL	1/1:0,49:49:99:1363,147,0
2L	6648653	2L_6648653_SNP	C	A	1469.77	.	AC=2;AF=1.00;AN=2;DB;DP=54;ExcessHet=3.0103;FS=0.000;MLEAC=2;MLEAF=1.00;MQ=43.89;QD=27.22;SOR=0.931	GT:AD:DP:GQ:PL	1/1:0,54:54:99:1498,162,0
2L	6650929	2L_6650929_SNP	A	G	1269.77	.	AC=2;AF=1.00;AN=2;DB;DP=49;ExcessHet=3.0103;FS=0.000;MLEAC=2;MLEAF=1.00;MQ=43.64;QD=25.91;SOR=0.909	GT:AD:DP:GQ:PL	1/1:0,49:49:99:1298,146,0
2L	6651019	2L_6651019_SNP	A	G	948.77	.	AC=2;AF=1.00;AN=2;DB;DP=35;ExcessHet=3.0103;FS=0.000;MLEAC=2;MLEAF=1.00;MQ=42.61;QD=27.90;SOR=0.693	GT:AD:DP:GQ:PL	1/1:0,34:34:99:977,102,0
2L	6651352	2L_6651352_SNP	A	C	360.78	.	AC=2;AF=1.00;AN=2;DB;DP=8;ExcessHet=3.0103;FS=0.000;MLEAC=2;MLEAF=1.00;MQ=37.09;QD=30.48;SOR=0.693	GT:AD:DP:GQ:PL	1/1:0,8:8:27:389,27,0
2L	6651403	2L_6651403_SNP	G	A	580.77	.	AC=2;AF=1.00;AN=2;DB;DP=17;ExcessHet=3.0103;FS=0.000;MLEAC=2;MLEAF=1.00;MQ=40.77;QD=34.16;SOR=0.804	GT:AD:DP:GQ:PL	1/1:0,17:17:51:609,51,0
2L	6651478	2L_6651478_SNP	G	A	982.77	.	AC=2;AF=1.00;AN=2;DB;DP=37;ExcessHet=3.0103;FS=0.000;MLEAC=2;MLEAF=1.00;MQ=42.40;QD=26.56;SOR=2.012	GT:AD:DP:GQ:PL	1/1:0,37:37:99:1011,111,0
2L	6652273	2L_6652273_SNP	C	T	1267.77	.	AC=2;AF=1.00;AN=2;DB;DP=47;ExcessHet=3.0103;FS=0.000;MLEAC=2;MLEAF=1.00;MQ=43.92;QD=26.97;SOR=1.022	GT:AD:DP:GQ:PL	1/1:0,47:47:99:1296,141,0
2L	6652411	2L_6652411_SNP	T	C	2346.77	.	AC=2;AF=1.00;AN=2;DB;DP=56;ExcessHet=3.0103;FS=0.000;MLEAC=2;MLEAF=1.00;MQ=43.93;QD=31.37;SOR=0.804	GT:AD:DP:GQ:PL	1/1:0,55:55:99:2375,168,0
2L	6652423	2L_6652423_SNP	A	G	2321.77	.	AC=2;AF=1.00;AN=2;DB;DP=55;ExcessHet=3.0103;FS=0.000;MLEAC=2;MLEAF=1.00;MQ=43.93;QD=31.51;SOR=0.693	GT:AD:DP:GQ:PL	1/1:0,54:54:99:2350,165,0
2L	6652457	2L_6652457_SNP	T	C	1603.77	.	AC=2;AF=1.00;AN=2;DB;DP=58;ExcessHet=3.0103;FS=0.000;MLEAC=2;MLEAF=1.00;MQ=44.00;QD=27.65;SOR=0.762	GT:AD:DP:GQ:PL	1/1:0,58:58:99:1632,174,0
2L	6654587	2L_6654587_SNP	A	T	3166.77	.	AC=2;AF=1.00;AN=2;DB;DP=76;ExcessHet=3.0103;FS=0.000;MLEAC=2;MLEAF=1.00;MQ=43.75;QD=30.08;SOR=0.801	GT:AD:DP:GQ:PL	1/1:0,76:76:99:3195,229,0
2L	6654610	2L_6654610_SNP	A	T	3125.77	.	AC=2;AF=1.00;AN=2;DB;DP=74;ExcessHet=3.0103;FS=0.000;MLEAC=2;MLEAF=1.00;MQ=44.00;QD=30.39;SOR=1.061	GT:AD:DP:GQ:PL	1/1:0,74:74:99:3154,226,0
2L	6654766	2L_6654766_DEL	TTATATTATATTTA	T	2560.73	.	AC=2;AF=1.00;AN=2;DB;DP=62;ExcessHet=3.0103;FS=0.000;MLEAC=2;MLEAF=1.00;MQ=43.06;QD=31.11;SOR=1.085	GT:AD:DP:GQ:PL	1/1:0,58:58:99:2598,175,0
2L	6654796	.	ATC	A	2833.73	.	AC=2;AF=1.00;AN=2;DP=64;ExcessHet=3.0103;FS=0.000;MLEAC=2;MLEAF=1.00;MQ=43.09;QD=27.01;SOR=1.127	GT:AD:DP:GQ:PL	1/1:0,64:64:99:2871,193,0
2L	6656711	.	A	G	1652.77	.	AC=2;AF=1.00;AN=2;DP=62;ExcessHet=3.0103;FS=0.000;MLEAC=2;MLEAF=1.00;MQ=44.00;QD=26.66;SOR=0.758	GT:AD:DP:GQ:PL	1/1:0,62:62:99:1681,186,0
2L	6660511	2L_6660511_SNP	C	T	1428.77	.	AC=2;AF=1.00;AN=2;DB;DP=55;ExcessHet=3.0103;FS=0.000;MLEAC=2;MLEAF=1.00;MQ=44.00;QD=25.98;SOR=0.884	GT:AD:DP:GQ:PL	1/1:0,55:55:99:1457,164,0
2L	6660682	2L_6660682_SNP	A	T	1264.77	.	AC=2;AF=1.00;AN=2;BaseQRankSum=1.808;ClippingRankSum=0.000;DB;DP=49;ExcessHet=3.0103;FS=0.000;MLEAC=2;MLEAF=1.00;MQ=44.00;MQRankSum=0.000;QD=26.35;ReadPosRankSum=1.744;SOR=0.240	GT:AD:DP:GQ:PL	1/1:1,47:48:99:1293,134,0
2L	6660811	2L_6660811_SNP	C	A	1292.77	.	AC=2;AF=1.00;AN=2;DB;DP=50;ExcessHet=3.0103;FS=0.000;MLEAC=2;MLEAF=1.00;MQ=44.00;QD=26.38;SOR=0.909	GT:AD:DP:GQ:PL	1/1:0,49:49:99:1321,147,0
2L	6661267	2L_6661267_SNP	A	T	1314.77	.	AC=2;AF=1.00;AN=2;DB;DP=50;ExcessHet=3.0103;FS=0.000;MLEAC=2;MLEAF=1.00;MQ=44.00;QD=26.83;SOR=0.909	GT:AD:DP:GQ:PL	1/1:0,49:49:99:1343,147,0
2L	6661667	2L_6661667_SNP	G	A	1601.77	.	AC=2;AF=1.00;AN=2;DB;DP=59;ExcessHet=3.0103;FS=0.000;MLEAC=2;MLEAF=1.00;MQ=44.00;QD=27.15;SOR=0.950	GT:AD:DP:GQ:PL	1/1:0,59:59:99:1630,177,0
2L	6661847	2L_6661847_SNP	A	G	1617.77	.	AC=2;AF=1.00;AN=2;DB;DP=61;ExcessHet=3.0103;FS=0.000;MLEAC=2;MLEAF=1.00;MQ=44.00;QD=26.52;SOR=1.392	GT:AD:DP:GQ:PL	1/1:0,61:61:99:1646,183,0
2L	6661879	2L_6661879_SNP	T	A	1676.77	.	AC=2;AF=1.00;AN=2;DB;DP=62;ExcessHet=3.0103;FS=0.000;MLEAC=2;MLEAF=1.00;MQ=44.00;QD=27.04;SOR=0.899	GT:AD:DP:GQ:PL	1/1:0,62:62:99:1705,186,0
2L	6661912	.	ATG	A	2861.73	.	AC=2;AF=1.00;AN=2;DP=68;ExcessHet=3.0103;FS=0.000;MLEAC=2;MLEAF=1.00;MQ=44.00;QD=27.27;SOR=0.925	GT:AD:DP:GQ:PL	1/1:0,65:65:99:2899,196,0
2L	6661920	2L_6661920_SNP	G	T	2962.77	.	AC=2;AF=1.00;AN=2;DB;DP=69;ExcessHet=3.0103;FS=0.000;MLEAC=2;MLEAF=1.00;MQ=44.00;QD=33.82;SOR=0.980	GT:AD:DP:GQ:PL	1/1:0,69:69:99:2991,207,0
2L	6662096	2L_6662096_SNP	T	A	1496.77	.	AC=2;AF=1.00;AN=2;BaseQRankSum=2.501;ClippingRankSum=0.000;DB;DP=58;ExcessHet=3.0103;FS=6.577;MLEAC=2;MLEAF=1.00;MQ=44.00;MQRankSum=0.000;QD=26.26;ReadPosRankSum=0.777;SOR=0.427	GT:AD:DP:GQ:PL	1/1:2,55:57:99:1525,151,0
2L	6662122	2L_6662122_SNP	G	A	2608.77	.	AC=2;AF=1.00;AN=2;DB;DP=60;ExcessHet=3.0103;FS=0.000;MLEAC=2;MLEAF=1.00;MQ=44.00;QD=32.35;SOR=0.760	GT:AD:DP:GQ:PL	1/1:0,60:60:99:2637,181,0
2L	6662128	2L_6662128_SNP	A	G	2549.77	.	AC=2;AF=1.00;AN=2;DB;DP=56;ExcessHet=3.0103;FS=0.000;MLEAC=2;MLEAF=1.00;MQ=44.00;QD=33.03;SOR=0.765	GT:AD:DP:GQ:PL	1/1:0,56:56:99:2578,175,0
2L	6662129	2L_6662129_SNP	C	G	2491.77	.	AC=2;AF=1.00;AN=2;DB;DP=55;ExcessHet=3.0103;FS=0.000;MLEAC=2;MLEAF=1.00;MQ=44.00;QD=29.12;SOR=0.729	GT:AD:DP:GQ:PL	1/1:0,55:55:99:2520,169,0
2L	6662137	2L_6662137_SNP	C	T	2491.77	.	AC=2;AF=1.00;AN=2;DB;DP=55;ExcessHet=3.0103;FS=0.000;MLEAC=2;MLEAF=1.00;MQ=44.00;QD=27.28;SOR=0.729	GT:AD:DP:GQ:PL	1/1:0,55:55:99:2520,169,0
2L	6662143	2L_6662143_SNP	T	C	2500.77	.	AC=2;AF=1.00;AN=2;DB;DP=57;ExcessHet=3.0103;FS=0.000;MLEAC=2;MLEAF=1.00;MQ=44.00;QD=32.13;SOR=0.800	GT:AD:DP:GQ:PL	1/1:0,57:57:99:2529,172,0
2L	6662247	2L_6662247_SNP	T	A	1103.77	.	AC=2;AF=1.00;AN=2;DB;DP=41;ExcessHet=3.0103;FS=0.000;MLEAC=2;MLEAF=1.00;MQ=43.95;QD=26.92;SOR=1.206	GT:AD:DP:GQ:PL	1/1:0,41:41:99:1132,123,0
2L	6662826	2L_6662826_SNP	G	C	801.77	.	AC=2;AF=1.00;AN=2;DB;DP=32;ExcessHet=3.0103;FS=0.000;MLEAC=2;MLEAF=1.00;MQ=44.00;QD=25.86;SOR=0.892	GT:AD:DP:GQ:PL	1/1:0,31:31:92:830,92,0
2L	6663743	2L_6663743_SNP	A	T	2037.77	.	AC=2;AF=1.00;AN=2;DB;DP=75;ExcessHet=3.0103;FS=0.000;MLEAC=2;MLEAF=1.00;MQ=43.92;QD=27.17;SOR=0.719	GT:AD:DP:GQ:PL	1/1:0,75:75:99:2066,224,0
2L	6663773	2L_6663773_SNP	G	T	2056.77	.	AC=2;AF=1.00;AN=2;DB;DP=74;ExcessHet=3.0103;FS=0.000;MLEAC=2;MLEAF=1.00;MQ=43.92;QD=27.79;SOR=0.992	GT:AD:DP:GQ:PL	1/1:0,74:74:99:2085,222,0
2L	6664206	2L_6664206_SNP	C	A	1391.77	.	AC=2;AF=1.00;AN=2;DB;DP=50;ExcessHet=3.0103;FS=0.000;MLEAC=2;MLEAF=1.00;MQ=43.94;QD=27.84;SOR=1.157	GT:AD:DP:GQ:PL	1/1:0,50:50:99:1420,150,0
2L	6664251	2L_6664251_SNP	G	T	1123.77	.	AC=2;AF=1.00;AN=2;DB;DP=42;ExcessHet=3.0103;FS=0.000;MLEAC=2;MLEAF=1.00;MQ=43.93;QD=26.76;SOR=1.721	GT:AD:DP:GQ:PL	1/1:0,42:42:99:1152,126,0
2L	6664314	2L_6664314_SNP	G	T	1079.77	.	AC=2;AF=1.00;AN=2;DB;DP=45;ExcessHet=3.0103;FS=0.000;MLEAC=2;MLEAF=1.00;MQ=43.94;QD=24.54;SOR=1.230	GT:AD:DP:GQ:PL	1/1:0,44:44:99:1108,130,0
2L	6664645	2L_6664645_SNP	A	C	1467.77	.	AC=2;AF=1.00;AN=2;DB;DP=55;ExcessHet=3.0103;FS=0.000;MLEAC=2;MLEAF=1.00;MQ=43.96;QD=26.69;SOR=1.061	GT:AD:DP:GQ:PL	1/1:0,55:55:99:1496,164,0
2L	6664698	2L_6664698_INS	A	AGATC	2352.73	.	AC=2;AF=1.00;AN=2;DB;DP=52;ExcessHet=3.0103;FS=0.000;MLEAC=2;MLEAF=1.00;MQ=43.92;QD=29.31;SOR=0.941	GT:AD:DP:GQ:PL	1/1:0,52:52:99:2390,163,0
2L	6665337	2L_6665337_SNP	C	T	1390.77	.	AC=2;AF=1.00;AN=2;DB;DP=51;ExcessHet=3.0103;FS=0.000;MLEAC=2;MLEAF=1.00;MQ=43.96;QD=27.27;SOR=0.813	GT:AD:DP:GQ:PL	1/1:0,51:51:99:1419,153,0
2L	6665383	2L_6665383_SNP	A	G	1196.77	.	AC=2;AF=1.00;AN=2;DB;DP=45;ExcessHet=3.0103;FS=0.000;MLEAC=2;MLEAF=1.00;MQ=43.96;QD=26.59;SOR=0.829	GT:AD:DP:GQ:PL	1/1:0,45:45:99:1225,135,0
2L	6665408	2L_6665408_SNP	C	A	1342.77	.	AC=2;AF=1.00;AN=2;DB;DP=50;ExcessHet=3.0103;FS=0.000;MLEAC=2;MLEAF=1.00;MQ=43.96;QD=26.86;SOR=0.693	GT:AD:DP:GQ:PL	1/1:0,50:50:99:1371,149,0
2L	6665518	2L_6665518_SNP	C	G	1322.77	.	AC=2;AF=1.00;AN=2;DB;DP=51;ExcessHet=3.0103;FS=0.000;MLEAC=2;MLEAF=1.00;MQ=44.00;QD=25.94;SOR=0.900	GT:AD:DP:GQ:PL	1/1:0,51:51:99:1351,151,0
2L	6665659	2L_6665659_SNP	T	C	1066.77	.	AC=2;AF=1.00;AN=2;DB;DP=42;ExcessHet=3.0103;FS=0.000;MLEAC=2;MLEAF=1.00;MQ=43.30;QD=26.67;SOR=1.292	GT:AD:DP:GQ:PL	1/1:0,40:40:99:1095,120,0
2L	6667436	2L_6667436_SNP	C	T	1322.77	.	AC=2;AF=1.00;AN=2;DB;DP=49;ExcessHet=3.0103;FS=0.000;MLEAC=2;MLEAF=1.00;MQ=44.00;QD=27.00;SOR=1.112	GT:AD:DP:GQ:PL	1/1:0,49:49:99:1351,147,0
2L	6668175	2L_6668175_SNP	A	T	1780.77	.	AC=2;AF=1.00;AN=2;DB;DP=67;ExcessHet=3.0103;FS=0.000;MLEAC=2;MLEAF=1.00;MQ=44.00;QD=26.58;SOR=1.508	GT:AD:DP:GQ:PL	1/1:0,67:67:99:1809,201,0
2L	6668218	2L_6668218_SNP	C	A	1761.77	.	AC=2;AF=1.00;AN=2;DB;DP=66;ExcessHet=3.0103;FS=0.000;MLEAC=2;MLEAF=1.00;MQ=44.00;QD=26.69;SOR=0.957	GT:AD:DP:GQ:PL	1/1:0,66:66:99:1790,198,0
2L	6669215	2L_6669215_SNP	G	A	1165.77	.	AC=2;AF=1.00;AN=2;DB;DP=44;ExcessHet=3.0103;FS=0.000;MLEAC=2;MLEAF=1.00;MQ=44.00;QD=27.11;SOR=0.941	GT:AD:DP:GQ:PL	1/1:0,43:43:99:1194,129,0
2L	6669607	2L_6669607_SNP	A	G	1606.77	.	AC=2;AF=1.00;AN=2;DB;DP=38;ExcessHet=3.0103;FS=0.000;MLEAC=2;MLEAF=1.00;MQ=43.85;QD=30.66;SOR=0.914	GT:AD:DP:GQ:PL	1/1:0,38:38:99:1635,114,0
2L	6669608	2L_6669608_SNP	T	G	1606.77	.	AC=2;AF=1.00;AN=2;DB;DP=38;ExcessHet=3.0103;FS=0.000;MLEAC=2;MLEAF=1.00;MQ=43.85;QD=27.52;SOR=0.914	GT:AD:DP:GQ:PL	1/1:0,38:38:99:1635,114,0
2L	6670276	2L_6670276_SNP	A	C	1156.77	.	AC=2;AF=1.00;AN=2;DB;DP=44;ExcessHet=3.0103;FS=0.000;MLEAC=2;MLEAF=1.00;MQ=43.87;QD=26.90;SOR=1.455	GT:AD:DP:GQ:PL	1/1:0,43:43:99:1185,129,0
2L	6671075	.	AAT	A	1550.73	.	AC=2;AF=1.00;AN=2;BaseQRankSum=-1.625;ClippingRankSum=0.000;DP=63;ExcessHet=3.0103;FS=3.332;MLEAC=2;MLEAF=1.00;MQ=44.00;MQRankSum=0.000;QD=27.69;ReadPosRankSum=-0.248;SOR=0.514	GT:AD:DP:GQ:PL	1/1:1,55:56:99:1588,138,0
2L	6674806	2L_6674806_SNP	T	G	1585.77	.	AC=2;AF=1.00;AN=2;DB;DP=64;ExcessHet=3.0103;FS=0.000;MLEAC=2;MLEAF=1.00;MQ=43.91;QD=25.17;SOR=0.859	GT:AD:DP:GQ:PL	1/1:0,63:63:99:1614,186,0
2L	6678711	2L_6678711_SNP	G	A	2738.77	.	AC=2;AF=1.00;AN=2;DB;DP=62;ExcessHet=3.0103;FS=0.000;MLEAC=2;MLEAF=1.00;MQ=43.97;QD=32.31;SOR=0.899	GT:AD:DP:GQ:PL	1/1:0,62:62:99:2767,187,0
2L	6678716	2L_6678716_SNP	T	A	2768.77	.	AC=2;AF=1.00;AN=2;DB;DP=62;ExcessHet=3.0103;FS=0.000;MLEAC=2;MLEAF=1.00;MQ=43.97;QD=28.29;SOR=0.976	GT:AD:DP:GQ:PL	1/1:0,62:62:99:2797,190,0
2L	6678805	.	T	TA	2741.73	.	AC=2;AF=1.00;AN=2;DP=63;ExcessHet=3.0103;FS=0.000;MLEAC=2;MLEAF=1.00;MQ=43.91;QD=32.71;SOR=0.758	GT:AD:DP:GQ:PL	1/1:0,62:62:99:2779,190,0
2L	6678806	.	G	A	2750.77	.	AC=2;AF=1.00;AN=2;DP=62;ExcessHet=3.0103;FS=0.000;MLEAC=2;MLEAF=1.00;MQ=43.91;QD=32.00;SOR=0.826	GT:AD:DP:GQ:PL	1/1:0,62:62:99:2779,190,0
2L	6678989	2L_6678989_SNP	A	G	1692.77	.	AC=2;AF=1.00;AN=2;DB;DP=64;ExcessHet=3.0103;FS=0.000;MLEAC=2;MLEAF=1.00;MQ=43.97;QD=26.45;SOR=1.214	GT:AD:DP:GQ:PL	1/1:0,64:64:99:1721,191,0
2L	6679304	.	GT	G	477.74	.	AC=2;AF=1.00;AN=2;BaseQRankSum=0.476;ClippingRankSum=0.000;DP=58;ExcessHet=3.0103;FS=8.423;MLEAC=2;MLEAF=1.00;MQ=43.86;MQRankSum=0.000;QD=11.94;ReadPosRankSum=0.561;SOR=2.114	GT:AD:DP:GQ:PL	1/1:5,35:40:28:515,28,0
2L	6679615	2L_6679615_SNP	C	A	3571.77	.	AC=2;AF=1.00;AN=2;DB;DP=80;ExcessHet=3.0103;FS=0.000;MLEAC=2;MLEAF=1.00;MQ=43.95;QD=29.05;SOR=0.968	GT:AD:DP:GQ:PL	1/1:0,80:80:99:3600,244,0
2L	6679617	2L_6679617_SNP	T	C	3571.77	.	AC=2;AF=1.00;AN=2;DB;DP=80;ExcessHet=3.0103;FS=0.000;MLEAC=2;MLEAF=1.00;MQ=43.95;QD=24.14;SOR=0.968	GT:AD:DP:GQ:PL	1/1:0,80:80:99:3600,244,0
2L	6679743	.	A	AT	2914.73	.	AC=2;AF=1.00;AN=2;DP=67;ExcessHet=3.0103;FS=0.000;MLEAC=2;MLEAF=1.00;MQ=44.00;QD=31.84;SOR=0.957	GT:AD:DP:GQ:PL	1/1:0,66:66:99:2952,199,0
2L	6679744	.	A	C	2923.77	.	AC=2;AF=1.00;AN=2;DP=66;ExcessHet=3.0103;FS=0.000;MLEAC=2;MLEAF=1.00;MQ=44.00;QD=28.11;SOR=0.957	GT:AD:DP:GQ:PL	1/1:0,66:66:99:2952,199,0
2L	6679832	.	GT	G	1323.73	.	AC=2;AF=1.00;AN=2;BaseQRankSum=-0.477;ClippingRankSum=0.000;DP=71;ExcessHet=3.0103;FS=0.000;MLEAC=2;MLEAF=1.00;MQ=44.00;MQRankSum=0.000;QD=20.37;ReadPosRankSum=0.160;SOR=0.514	GT:AD:DP:GQ:PL	1/1:1,64:65:99:1361,171,0
2L	6680234	2L_6680234_SNP	G	A	1479.77	.	AC=2;AF=1.00;AN=2;DB;DP=53;ExcessHet=3.0103;FS=0.000;MLEAC=2;MLEAF=1.00;MQ=43.58;QD=27.92;SOR=0.808	GT:AD:DP:GQ:PL	1/1:0,53:53:99:1508,158,0
2L	6680348	2L_6680348_SNP	G	A	1332.77	.	AC=2;AF=1.00;AN=2;DB;DP=51;ExcessHet=3.0103;FS=0.000;MLEAC=2;MLEAF=1.00;MQ=44.00;QD=26.13;SOR=1.848	GT:AD:DP:GQ:PL	1/1:0,51:51:99:1361,153,0
2L	6680399	2L_6680399_SNP	G	T	1064.77	.	AC=2;AF=1.00;AN=2;DB;DP=41;ExcessHet=3.0103;FS=0.000;MLEAC=2;MLEAF=1.00;MQ=43.95;QD=25.97;SOR=2.038	GT:AD:DP:GQ:PL	1/1:0,41:41:99:1093,122,0
2L	6680440	2L_6680440_SNP	T	G	1195.77	.	AC=2;AF=1.00;AN=2;DB;DP=46;ExcessHet=3.0103;FS=0.000;MLEAC=2;MLEAF=1.00;MQ=43.96;QD=26.57;SOR=1.414	GT:AD:DP:GQ:PL	1/1:0,45:45:99:1224,135,0
2L	6681183	2L_6681183_SNP	G	T	1600.77	.	AC=2;AF=1.00;AN=2;DB;DP=59;ExcessHet=3.0103;FS=0.000;MLEAC=2;MLEAF=1.00;MQ=43.97;QD=27.13;SOR=0.950	GT:AD:DP:GQ:PL	1/1:0,59:59:99:1629,177,0
2L	6681245	2L_6681245_SNP	G	A	1695.77	.	AC=2;AF=1.00;AN=2;DB;DP=63;ExcessHet=3.0103;FS=0.000;MLEAC=2;MLEAF=1.00;MQ=43.85;QD=26.92;SOR=0.790	GT:AD:DP:GQ:PL	1/1:0,63:63:99:1724,189,0
2L	6681268	.	T	TA	1565.73	.	AC=2;AF=1.00;AN=2;DP=67;ExcessHet=3.0103;FS=0.000;MLEAC=2;MLEAF=1.00;MQ=44.03;QD=23.72;SOR=1.033	GT:AD:DP:GQ:PL	1/1:0,66:66:99:1603,198,0
2L	6681394	.	T	TG	2272.73	.	AC=2;AF=1.00;AN=2;DP=52;ExcessHet=3.0103;FS=0.000;MLEAC=2;MLEAF=1.00;MQ=44.00;QD=33.67;SOR=0.770	GT:AD:DP:GQ:PL	1/1:0,52:52:99:2310,163,0
2L	6681415	2L_6681415_SNP	T	G	2810.77	.	AC=2;AF=1.00;AN=2;DB;DP=61;ExcessHet=3.0103;FS=0.000;MLEAC=2;MLEAF=1.00;MQ=43.97;QD=26.15;SOR=0.941	GT:AD:DP:GQ:PL	1/1:0,61:61:99:2839,196,0
2L	6681440	2L_6681440_SNP	A	T	2573.77	.	AC=2;AF=1.00;AN=2;DB;DP=62;ExcessHet=3.0103;FS=0.000;MLEAC=2;MLEAF=1.00;MQ=43.97;QD=31.87;SOR=0.826	GT:AD:DP:GQ:PL	1/1:0,62:62:99:2602,187,0
2L	6681554	2L_6681554_SNP	T	C	1607.77	.	AC=2;AF=1.00;AN=2;DB;DP=60;ExcessHet=3.0103;FS=0.000;MLEAC=2;MLEAF=1.00;MQ=44.00;QD=26.80;SOR=0.986	GT:AD:DP:GQ:PL	1/1:0,60:60:99:1636,180,0
2L	6681620	2L_6681620_SNP	C	T	1563.77	.	AC=2;AF=1.00;AN=2;DB;DP=57;ExcessHet=3.0103;FS=0.000;MLEAC=2;MLEAF=1.00;MQ=43.97;QD=27.43;SOR=1.047	GT:AD:DP:GQ:PL	1/1:0,57:57:99:1592,171,0
2L	6681746	2L_6681746_SNP	G	A	1798.77	.	AC=2;AF=1.00;AN=2;DB;DP=66;ExcessHet=3.0103;FS=0.000;MLEAC=2;MLEAF=1.00;MQ=43.97;QD=27.67;SOR=1.078	GT:AD:DP:GQ:PL	1/1:0,65:65:99:1827,195,0
2L	6681866	.	AT	A	1738.73	.	AC=2;AF=1.00;AN=2;DP=63;ExcessHet=3.0103;FS=0.000;MLEAC=2;MLEAF=1.00;MQ=43.46;QD=28.04;SOR=1.057	GT:AD:DP:GQ:PL	1/1:0,62:62:99:1776,186,0
2L	6681883	2L_6681883_SNP	C	T	2640.77	.	AC=2;AF=1.00;AN=2;DB;DP=60;ExcessHet=3.0103;FS=0.000;MLEAC=2;MLEAF=1.00;MQ=43.40;QD=25.75;SOR=0.986	GT:AD:DP:GQ:PL	1/1:0,60:60:99:2669,181,0
2L	6681887	2L_6681887_SNP	C	T	2673.77	.	AC=2;AF=1.00;AN=2;DB;DP=59;ExcessHet=3.0103;FS=0.000;MLEAC=2;MLEAF=1.00;MQ=43.65;QD=29.16;SOR=0.950	GT:AD:DP:GQ:PL	1/1:0,59:59:99:2702,184,0
2L	6681898	2L_6681898_SNP	T	C	1470.77	.	AC=2;AF=1.00;AN=2;DB;DP=56;ExcessHet=3.0103;FS=0.000;MLEAC=2;MLEAF=1.00;MQ=43.91;QD=27.24;SOR=1.022	GT:AD:DP:GQ:PL	1/1:0,54:54:99:1499,162,0
2L	6682087	2L_6682087_SNP	A	G	2624.77	.	AC=2;AF=1.00;AN=2;BaseQRankSum=-0.383;ClippingRankSum=0.000;DB;DP=62;ExcessHet=3.0103;FS=0.000;MLEAC=2;MLEAF=1.00;MQ=43.97;MQRankSum=0.000;QD=28.76;ReadPosRankSum=-1.120;SOR=0.264	GT:AD:DP:GQ:PL	1/1:1,61:62:99:2653,121,0
2L	6682097	2L_6682097_SNP	G	A	2809.77	.	AC=2;AF=1.00;AN=2;BaseQRankSum=-1.309;ClippingRankSum=0.000;DB;DP=63;ExcessHet=3.0103;FS=3.080;MLEAC=2;MLEAF=1.00;MQ=43.97;MQRankSum=0.000;QD=28.61;ReadPosRankSum=-0.798;SOR=0.324	GT:AD:DP:GQ:PL	1/1:1,62:63:99:2838,130,0
2L	6682102	2L_6682102_SNP	C	T	2782.77	.	AC=2;AF=1.00;AN=2;BaseQRankSum=1.355;ClippingRankSum=0.000;DB;DP=63;ExcessHet=3.0103;FS=3.452;MLEAC=2;MLEAF=1.00;MQ=43.97;MQRankSum=0.000;QD=25.25;ReadPosRankSum=-0.587;SOR=0.595	GT:AD:DP:GQ:PL	1/1:1,61:62:99:2811,127,0
2L	6682111	2L_6682111_SNP	T	C	2737.77	.	AC=2;AF=1.00;AN=2;BaseQRankSum=-1.413;ClippingRankSum=0.000;DB;DP=64;ExcessHet=3.0103;FS=3.680;MLEAC=2;MLEAF=1.00;MQ=43.97;MQRankSum=0.000;QD=29.09;ReadPosRankSum=-0.083;SOR=0.755	GT:AD:DP:GQ:PL	1/1:1,62:63:99:2766,124,0
2L	6682116	2L_6682116_SNP	A	G	2686.77	.	AC=2;AF=1.00;AN=2;BaseQRankSum=-0.934;ClippingRankSum=0.000;DB;DP=64;ExcessHet=3.0103;FS=3.680;MLEAC=2;MLEAF=1.00;MQ=43.97;MQRankSum=0.000;QD=36.81;ReadPosRankSum=0.138;SOR=0.755	GT:AD:DP:GQ:PL	1/1:1,62:63:99:2715,121,0
2L	6682118	.	GA	G	1261.73	.	AC=2;AF=1.00;AN=2;BaseQRankSum=-1.426;ClippingRankSum=0.000;DP=66;ExcessHet=3.0103;FS=3.680;MLEAC=2;MLEAF=1.00;MQ=43.97;MQRankSum=0.000;QD=20.03;ReadPosRankSum=0.193;SOR=0.755	GT:AD:DP:GQ:PL	1/1:1,62:63:99:1299,164,0
2L	6682217	2L_6682217_SNP	T	G	1825.77	.	AC=2;AF=1.00;AN=2;DB;DP=68;ExcessHet=3.0103;FS=0.000;MLEAC=2;MLEAF=1.00;MQ=44.00;QD=26.85;SOR=0.752	GT:AD:DP:GQ:PL	1/1:0,68:68:99:1854,204,0
2L	6682290	2L_6682290_SNP	C	A	1568.77	.	AC=2;AF=1.00;AN=2;BaseQRankSum=-0.678;ClippingRankSum=0.000;DB;DP=59;ExcessHet=3.0103;FS=3.729;MLEAC=2;MLEAF=1.00;MQ=43.93;MQRankSum=-0.094;QD=26.59;ReadPosRankSum=1.304;SOR=0.793	GT:AD:DP:GQ:PL	1/1:1,58:59:99:1597,148,0
2L	6682441	2L_6682441_SNP	C	A	1781.77	.	AC=2;AF=1.00;AN=2;DB;DP=68;ExcessHet=3.0103;FS=0.000;MLEAC=2;MLEAF=1.00;MQ=43.93;QD=26.59;SOR=1.146	GT:AD:DP:GQ:PL	1/1:0,67:67:99:1810,200,0
2L	6682453	2L_6682453_SNP	G	A	2902.77	.	AC=2;AF=1.00;AN=2;DB;DP=67;ExcessHet=3.0103;FS=0.000;MLEAC=2;MLEAF=1.00;MQ=43.93;QD=29.23;SOR=1.066	GT:AD:DP:GQ:PL	1/1:0,67:67:99:2931,202,0
2L	6682461	2L_6682461_SNP	T	G	2985.77	.	AC=2;AF=1.00;AN=2;DB;DP=69;ExcessHet=3.0103;FS=0.000;MLEAC=2;MLEAF=1.00;MQ=43.93;QD=28.69;SOR=1.131	GT:AD:DP:GQ:PL	1/1:0,69:69:99:3014,211,0
2L	6682715	2L_6682715_SNP	C	G	1710.77	.	AC=2;AF=1.00;AN=2;DB;DP=66;ExcessHet=3.0103;FS=0.000;MLEAC=2;MLEAF=1.00;MQ=43.91;QD=25.92;SOR=1.033	GT:AD:DP:GQ:PL	1/1:0,66:66:99:1739,197,0
2L	6682741	2L_6682741_SNP	T	C	1767.77	.	AC=2;AF=1.00;AN=2;DB;DP=68;ExcessHet=3.0103;FS=0.000;MLEAC=2;MLEAF=1.00;MQ=43.84;QD=26.00;SOR=0.814	GT:AD:DP:GQ:PL	1/1:0,68:68:99:1796,203,0
2L	6682755	2L_6682755_SNP	A	G	1824.77	.	AC=2;AF=1.00;AN=2;DB;DP=69;ExcessHet=3.0103;FS=0.000;MLEAC=2;MLEAF=1.00;MQ=43.85;QD=26.45;SOR=0.844	GT:AD:DP:GQ:PL	1/1:0,69:69:99:1853,206,0
2L	6683013	2L_6683013_SNP	G	A	1715.77	.	AC=2;AF=1.00;AN=2;DB;DP=43;ExcessHet=3.0103;FS=0.000;MLEAC=2;MLEAF=1.00;MQ=44.00;QD=29.88;SOR=0.892	GT:AD:DP:GQ:PL	1/1:0,42:42:99:1744,126,0
2L	6683032	2L_6683032_SNP	T	A	1774.77	.	AC=2;AF=1.00;AN=2;DB;DP=47;ExcessHet=3.0103;FS=0.000;MLEAC=2;MLEAF=1.00;MQ=44.00;QD=31.82;SOR=0.929	GT:AD:DP:GQ:PL	1/1:0,45:45:99:1803,135,0
2L	6683104	2L_6683104_SNP	G	A	1155.77	.	AC=2;AF=1.00;AN=2;BaseQRankSum=0.785;ClippingRankSum=0.000;DB;DP=49;ExcessHet=3.0103;FS=5.488;MLEAC=2;MLEAF=1.00;MQ=43.94;MQRankSum=0.000;QD=25.13;ReadPosRankSum=-0.791;SOR=1.959	GT:AD:DP:GQ:PL	1/1:1,45:46:99:1184,110,0
2L	6683200	2L_6683200_SNP	A	G	1657.77	.	AC=2;AF=1.00;AN=2;DB;DP=62;ExcessHet=3.0103;FS=0.000;MLEAC=2;MLEAF=1.00;MQ=43.86;QD=26.74;SOR=1.430	GT:AD:DP:GQ:PL	1/1:0,62:62:99:1686,185,0
2L	6684078	2L_6684078_SNP	A	T	1168.77	.	AC=2;AF=1.00;AN=2;DB;DP=43;ExcessHet=3.0103;FS=0.000;MLEAC=2;MLEAF=1.00;MQ=43.23;QD=27.18;SOR=1.455	GT:AD:DP:GQ:PL	1/1:0,43:43:99:1197,129,0
2L	6684126	2L_6684126_SNP	A	C	1087.77	.	AC=2;AF=1.00;AN=2;BaseQRankSum=-0.442;ClippingRankSum=0.000;DB;DP=45;ExcessHet=3.0103;FS=4.491;MLEAC=2;MLEAF=1.00;MQ=43.96;MQRankSum=0.000;QD=24.17;ReadPosRankSum=-0.707;SOR=1.326	GT:AD:DP:GQ:PL	1/1:1,44:45:99:1116,106,0
2L	6684249	2L_6684249_SNP	G	C	678.77	.	AC=2;AF=1.00;AN=2;DB;DP=26;ExcessHet=3.0103;FS=0.000;MLEAC=2;MLEAF=1.00;MQ=43.85;QD=26.11;SOR=0.846	GT:AD:DP:GQ:PL	1/1:0,26:26:78:707,78,0
2L	6684312	.	T	TA	497.73	.	AC=2;AF=1.00;AN=2;DP=24;ExcessHet=3.0103;FS=0.000;MLEAC=2;MLEAF=1.00;MQ=43.84;QD=20.74;SOR=0.859	GT:AD:DP:GQ:PL	1/1:0,24:24:72:535,72,0
2L	6684325	.	TGTTC	T	1449.73	.	AC=2;AF=1.00;AN=2;DP=34;ExcessHet=3.0103;FS=0.000;MLEAC=2;MLEAF=1.00;MQ=43.88;QD=33.92;SOR=0.811	GT:AD:DP:GQ:PL	1/1:0,34:34:99:1487,102,0
2L	6684755	2L_6684755_SNP	T	A	1139.77	.	AC=2;AF=1.00;AN=2;DB;DP=44;ExcessHet=3.0103;FS=0.000;MLEAC=2;MLEAF=1.00;MQ=43.91;QD=25.90;SOR=0.784	GT:AD:DP:GQ:PL	1/1:0,44:44:99:1168,131,0
2L	6685691	.	C	A	1559.77	.	AC=2;AF=1.00;AN=2;DP=58;ExcessHet=3.0103;FS=0.000;MLEAC=2;MLEAF=1.00;MQ=43.71;QD=26.89;SOR=1.179	GT:AD:DP:GQ:PL	1/1:0,58:58:99:1588,173,0
2L	6686359	2L_6686359_SNP	C	T	1822.77	.	AC=2;AF=1.00;AN=2;DB;DP=66;ExcessHet=3.0103;FS=0.000;MLEAC=2;MLEAF=1.00;MQ=43.71;QD=27.62;SOR=1.284	GT:AD:DP:GQ:PL	1/1:0,66:66:99:1851,198,0
2L	6686392	2L_6686392_SNP	T	C	1765.77	.	AC=2;AF=1.00;AN=2;DB;DP=67;ExcessHet=3.0103;FS=0.000;MLEAC=2;MLEAF=1.00;MQ=43.97;QD=26.35;SOR=1.230	GT:AD:DP:GQ:PL	1/1:0,67:67:99:1794,200,0
2L	6688459	2L_6688459_SNP	A	G	1809.77	.	AC=2;AF=1.00;AN=2;DB;DP=43;ExcessHet=3.0103;FS=0.000;MLEAC=2;MLEAF=1.00;MQ=43.91;QD=25.18;SOR=1.179	GT:AD:DP:GQ:PL	1/1:0,43:43:99:1838,132,0
2L	6688480	2L_6688480_SNP	T	C	2091.77	.	AC=2;AF=1.00;AN=2;DB;DP=46;ExcessHet=3.0103;FS=0.000;MLEAC=2;MLEAF=1.00;MQ=43.55;QD=28.03;SOR=1.085	GT:AD:DP:GQ:PL	1/1:0,46:46:99:2120,144,0
2L	6688490	2L_6688490_SNP	C	T	2020.77	.	AC=2;AF=1.00;AN=2;DB;DP=47;ExcessHet=3.0103;FS=0.000;MLEAC=2;MLEAF=1.00;MQ=43.56;QD=33.70;SOR=1.022	GT:AD:DP:GQ:PL	1/1:0,47:47:99:2049,141,0
2L	6688623	.	C	T	955.77	.	AC=2;AF=1.00;AN=2;DP=37;ExcessHet=3.0103;FS=0.000;MLEAC=2;MLEAF=1.00;MQ=43.74;QD=25.83;SOR=0.859	GT:AD:DP:GQ:PL	1/1:0,37:37:99:984,109,0
2L	6688661	2L_6688661_SNP	A	G	1202.77	.	AC=2;AF=1.00;AN=2;BaseQRankSum=1.843;ClippingRankSum=0.000;DB;DP=48;ExcessHet=3.0103;FS=0.000;MLEAC=2;MLEAF=1.00;MQ=43.33;MQRankSum=-0.272;QD=25.06;ReadPosRankSum=-0.217;SOR=0.320	GT:AD:DP:GQ:PL	1/1:1,47:48:99:1231,134,0
2L	6688744	.	AAG	A	1987.73	.	AC=2;AF=1.00;AN=2;DP=46;ExcessHet=3.0103;FS=0.000;MLEAC=2;MLEAF=1.00;MQ=43.70;QD=26.98;SOR=0.829	GT:AD:DP:GQ:PL	1/1:0,45:45:99:2025,135,0
2L	6688749	.	A	ATT	2071.73	.	AC=2;AF=1.00;AN=2;DP=46;ExcessHet=3.0103;FS=0.000;MLEAC=2;MLEAF=1.00;MQ=43.66;QD=27.17;SOR=0.780	GT:AD:DP:GQ:PL	1/1:0,46:46:99:2109,141,0
2L	6688766	2L_6688766_SNP	T	C	1297.77	.	AC=2;AF=1.00;AN=2;BaseQRankSum=1.790;ClippingRankSum=0.000;DB;DP=51;ExcessHet=3.0103;FS=0.000;MLEAC=2;MLEAF=1.00;MQ=43.08;MQRankSum=-0.443;QD=25.45;ReadPosRankSum=1.190;SOR=0.382	GT:AD:DP:GQ:PL	1/1:1,50:51:99:1326,142,0
2L	6688776	.	TA	T	2106.73	.	AC=2;AF=1.00;AN=2;DP=50;ExcessHet=3.0103;FS=0.000;MLEAC=2;MLEAF=1.00;MQ=43.10;QD=30.06;SOR=1.132	GT:AD:DP:GQ:PL	1/1:0,47:47:99:2144,145,0
2L	6688783	2L_6688783_SNP	G	A	2259.77	.	AC=2;AF=1.00;AN=2;DB;DP=48;ExcessHet=3.0103;FS=0.000;MLEAC=2;MLEAF=1.00;MQ=43.06;QD=29.38;SOR=1.298	GT:AD:DP:GQ:PL	1/1:0,48:48:99:2288,157,0
2L	6688787	2L_6688787_SNP	C	A	2140.77	.	AC=2;AF=1.00;AN=2;DB;DP=47;ExcessHet=3.0103;FS=0.000;MLEAC=2;MLEAF=1.00;MQ=43.04;QD=32.31;SOR=1.132	GT:AD:DP:GQ:PL	1/1:0,47:47:99:2169,148,0
2L	6688814	2L_6688814_SNP	A	G	2090.77	.	AC=2;AF=1.00;AN=2;DB;DP=47;ExcessHet=3.0103;FS=0.000;MLEAC=2;MLEAF=1.00;MQ=43.08;QD=30.34;SOR=1.022	GT:AD:DP:GQ:PL	1/1:0,47:47:99:2119,144,0
2L	6688820	2L_6688820_SNP	C	T	2061.77	.	AC=2;AF=1.00;AN=2;DB;DP=47;ExcessHet=3.0103;FS=0.000;MLEAC=2;MLEAF=1.00;MQ=43.08;QD=25.37;SOR=0.919	GT:AD:DP:GQ:PL	1/1:0,47:47:99:2090,141,0
2L	6689394	2L_6689394_SNP	G	A	3275.77	.	AC=2;AF=1.00;AN=2;DB;DP=76;ExcessHet=3.0103;FS=0.000;MLEAC=2;MLEAF=1.00;MQ=43.97;QD=32.47;SOR=0.801	GT:AD:DP:GQ:PL	1/1:0,76:76:99:3304,229,0
2L	6689407	2L_6689407_SNP	C	T	3331.77	.	AC=2;AF=1.00;AN=2;DB;DP=76;ExcessHet=3.0103;FS=0.000;MLEAC=2;MLEAF=1.00;MQ=43.97;QD=27.77;SOR=1.051	GT:AD:DP:GQ:PL	1/1:0,76:76:99:3360,235,0
2L	6689467	2L_6689467_SNP	T	C	3006.77	.	AC=2;AF=1.00;AN=2;DB;DP=69;ExcessHet=3.0103;FS=0.000;MLEAC=2;MLEAF=1.00;MQ=43.93;QD=27.83;SOR=1.054	GT:AD:DP:GQ:PL	1/1:0,69:69:99:3035,211,0
2L	6689478	2L_6689478_SNP	A	G	2989.77	.	AC=2;AF=1.00;AN=2;DB;DP=68;ExcessHet=3.0103;FS=0.000;MLEAC=2;MLEAF=1.00;MQ=43.93;QD=38.94;SOR=0.949	GT:AD:DP:GQ:PL	1/1:0,68:68:99:3018,208,0
2L	6689604	2L_6689604_SNP	T	C	1465.77	.	AC=2;AF=1.00;AN=2;DB;DP=58;ExcessHet=3.0103;FS=0.000;MLEAC=2;MLEAF=1.00;MQ=43.90;QD=25.72;SOR=0.877	GT:AD:DP:GQ:PL	1/1:0,57:57:99:1494,169,0
2L	6689724	2L_6689724_SNP	C	T	1329.77	.	AC=2;AF=1.00;AN=2;DB;DP=54;ExcessHet=3.0103;FS=0.000;MLEAC=2;MLEAF=1.00;MQ=43.95;QD=24.63;SOR=1.329	GT:AD:DP:GQ:PL	1/1:0,54:54:99:1358,159,0
2L	6689864	2L_6689864_SNP	C	T	1780.77	.	AC=2;AF=1.00;AN=2;DB;DP=64;ExcessHet=3.0103;FS=0.000;MLEAC=2;MLEAF=1.00;MQ=43.94;QD=27.82;SOR=0.892	GT:AD:DP:GQ:PL	1/1:0,64:64:99:1809,192,0
2L	6690024	2L_6690024_SNP	C	T	1588.77	.	AC=2;AF=1.00;AN=2;DB;DP=58;ExcessHet=3.0103;FS=0.000;MLEAC=2;MLEAF=1.00;MQ=44.00;QD=27.39;SOR=0.997	GT:AD:DP:GQ:PL	1/1:0,58:58:99:1617,174,0
2L	6690415	.	ATTTTCGAGGGTT	A	2206.73	.	AC=2;AF=1.00;AN=2;DP=51;ExcessHet=3.0103;FS=0.000;MLEAC=2;MLEAF=1.00;MQ=43.77;QD=31.90;SOR=0.773	GT:AD:DP:GQ:PL	1/1:0,50:50:99:2244,151,0
2L	6690585	2L_6690585_SNP	A	T	1444.77	.	AC=2;AF=1.00;AN=2;DB;DP=53;ExcessHet=3.0103;FS=0.000;MLEAC=2;MLEAF=1.00;MQ=43.76;QD=27.26;SOR=0.808	GT:AD:DP:GQ:PL	1/1:0,53:53:99:1473,159,0
2L	6690621	2L_6690621_DEL	TTA	T	2527.73	.	AC=2;AF=1.00;AN=2;DB;DP=58;ExcessHet=3.0103;FS=0.000;MLEAC=2;MLEAF=1.00;MQ=43.48;QD=25.44;SOR=0.960	GT:AD:DP:GQ:PL	1/1:0,57:57:99:2565,172,0
2L	6690628	2L_6690628_SNP	C	A	2671.77	.	AC=2;AF=1.00;AN=2;DB;DP=60;ExcessHet=3.0103;FS=0.000;MLEAC=2;MLEAF=1.00;MQ=43.49;QD=31.25;SOR=1.071	GT:AD:DP:GQ:PL	1/1:0,60:60:99:2700,181,0
2L	6690630	2L_6690630_INS	A	AT	2797.73	.	AC=2;AF=1.00;AN=2;DB;DP=60;ExcessHet=3.0103;FS=0.000;MLEAC=2;MLEAF=1.00;MQ=43.49;QD=27.10;SOR=1.071	GT:AD:DP:GQ:PL	1/1:0,60:60:99:2835,190,0
2L	6690637	2L_6690637_SNP	T	G	2722.77	.	AC=2;AF=1.00;AN=2;DB;DP=60;ExcessHet=3.0103;FS=0.000;MLEAC=2;MLEAF=1.00;MQ=43.51;QD=30.96;SOR=1.160	GT:AD:DP:GQ:PL	1/1:0,60:60:99:2751,187,0
2L	6690638	2L_6690638_SNP	G	T	2677.77	.	AC=2;AF=1.00;AN=2;DB;DP=60;ExcessHet=3.0103;FS=0.000;MLEAC=2;MLEAF=1.00;MQ=43.51;QD=31.23;SOR=1.160	GT:AD:DP:GQ:PL	1/1:0,60:60:99:2706,184,0
2L	6690737	2L_6690737_SNP	T	C	1203.77	.	AC=2;AF=1.00;AN=2;BaseQRankSum=-0.387;ClippingRankSum=0.000;DB;DP=47;ExcessHet=3.0103;FS=3.499;MLEAC=2;MLEAF=1.00;MQ=43.58;MQRankSum=-0.468;QD=25.61;ReadPosRankSum=-0.600;SOR=0.643	GT:AD:DP:GQ:PL	1/1:1,46:47:99:1232,113,0
2L	6690923	.	T	TGGTGGTGGTGGGGGGA	1702.73	.	AC=2;AF=1.00;AN=2;DP=35;ExcessHet=3.0103;FS=0.000;MLEAC=2;MLEAF=1.00;MQ=42.56;QD=28.40;SOR=0.693	GT:AD:DP:GQ:PL	1/1:0,34:34:99:1740,116,0
2L	6690942	2L_6690942_SNP	A	T	972.77	.	AC=2;AF=1.00;AN=2;DB;DP=35;ExcessHet=3.0103;FS=0.000;MLEAC=2;MLEAF=1.00;MQ=42.50;QD=27.79;SOR=1.002	GT:AD:DP:GQ:PL	1/1:0,35:35:99:1001,105,0
2L	6691117	.	A	ATTG	1292.73	.	AC=2;AF=1.00;AN=2;DP=45;ExcessHet=3.0103;FS=0.000;MLEAC=2;MLEAF=1.00;MQ=42.88;QD=30.91;SOR=0.756	GT:AD:DP:GQ:PL	1/1:0,31:31:96:1330,96,0
2L	6691163	2L_6691163_SNP	A	T	1634.77	.	AC=2;AF=1.00;AN=2;DB;DP=36;ExcessHet=3.0103;FS=0.000;MLEAC=2;MLEAF=1.00;MQ=42.22;QD=29.73;SOR=0.804	GT:AD:DP:GQ:PL	1/1:0,36:36:99:1663,117,0
2L	6691171	.	GGGATT	G	1712.73	.	AC=2;AF=1.00;AN=2;DP=42;ExcessHet=3.0103;FS=0.000;MLEAC=2;MLEAF=1.00;MQ=42.48;QD=35.60;SOR=0.892	GT:AD:DP:GQ:PL	1/1:0,42:42:99:1750,126,0
2L	6691479	2L_6691479_SNP	G	A	1076.77	.	AC=2;AF=1.00;AN=2;BaseQRankSum=1.806;ClippingRankSum=0.000;DB;DP=41;ExcessHet=3.0103;FS=3.575;MLEAC=2;MLEAF=1.00;MQ=43.82;MQRankSum=0.000;QD=26.26;ReadPosRankSum=-0.505;SOR=0.707	GT:AD:DP:GQ:PL	1/1:1,40:41:99:1105,113,0
2L	6691633	.	A	ATGGTGG	1813.73	.	AC=2;AF=1.00;AN=2;DP=43;ExcessHet=3.0103;FS=0.000;MLEAC=2;MLEAF=1.00;MQ=43.95;QD=33.83;SOR=0.954	GT:AD:DP:GQ:PL	1/1:0,41:41:99:1851,126,0
2L	6691639	.	C	G	1826.77	.	AC=2;AF=1.00;AN=2;DP=42;ExcessHet=3.0103;FS=0.000;MLEAC=2;MLEAF=1.00;MQ=43.95;QD=29.74;SOR=1.005	GT:AD:DP:GQ:PL	1/1:0,42:42:99:1855,126,0
2L	6692168	.	G	GA	1658.73	.	AC=2;AF=1.00;AN=2;BaseQRankSum=0.670;ClippingRankSum=0.000;DP=43;ExcessHet=3.0103;FS=3.118;MLEAC=2;MLEAF=1.00;MQ=44.00;MQRankSum=0.000;QD=30.39;ReadPosRankSum=-0.296;SOR=0.378	GT:AD:DP:GQ:PL	1/1:1,40:41:48:1696,48,0
2L	6692189	2L_6692189_SNP	G	T	1719.77	.	AC=2;AF=1.00;AN=2;BaseQRankSum=0.046;ClippingRankSum=0.000;DB;DP=41;ExcessHet=3.0103;FS=0.000;MLEAC=2;MLEAF=1.00;MQ=44.00;MQRankSum=0.000;QD=32.30;ReadPosRankSum=0.296;SOR=0.223	GT:AD:DP:GQ:PL	1/1:1,40:41:48:1748,48,0
2L	6692195	2L_6692195_SNP	C	T	1693.77	.	AC=2;AF=1.00;AN=2;BaseQRankSum=0.097;ClippingRankSum=0.000;DB;DP=40;ExcessHet=3.0103;FS=0.000;MLEAC=2;MLEAF=1.00;MQ=44.00;MQRankSum=0.000;QD=31.06;ReadPosRankSum=0.608;SOR=0.302	GT:AD:DP:GQ:PL	1/1:1,39:40:45:1722,45,0
2L	6693836	2L_6693836_SNP	G	A	1674.77	.	AC=2;AF=1.00;AN=2;DB;DP=62;ExcessHet=3.0103;FS=0.000;MLEAC=2;MLEAF=1.00;MQ=43.91;QD=27.01;SOR=0.899	GT:AD:DP:GQ:PL	1/1:0,62:62:99:1703,185,0
2L	6693997	2L_6693997_SNP	T	A	3073.77	.	AC=2;AF=1.00;AN=2;DB;DP=69;ExcessHet=3.0103;FS=0.000;MLEAC=2;MLEAF=1.00;MQ=44.00;QD=32.62;SOR=0.781	GT:AD:DP:GQ:PL	1/1:0,69:69:99:3102,208,0
2L	6693998	2L_6693998_SNP	A	G	3073.77	.	AC=2;AF=1.00;AN=2;DB;DP=69;ExcessHet=3.0103;FS=0.000;MLEAC=2;MLEAF=1.00;MQ=44.00;QD=28.37;SOR=0.781	GT:AD:DP:GQ:PL	1/1:0,69:69:99:3102,208,0
2L	6694003	2L_6694003_SNP	T	A	3067.77	.	AC=2;AF=1.00;AN=2;DB;DP=69;ExcessHet=3.0103;FS=0.000;MLEAC=2;MLEAF=1.00;MQ=44.00;QD=29.96;SOR=0.781	GT:AD:DP:GQ:PL	1/1:0,69:69:99:3096,208,0
2L	6694049	2L_6694049_SNP	T	A	2553.77	.	AC=2;AF=1.00;AN=2;DB;DP=62;ExcessHet=3.0103;FS=0.000;MLEAC=2;MLEAF=1.00;MQ=43.84;QD=35.77;SOR=0.758	GT:AD:DP:GQ:PL	1/1:0,62:62:99:2582,190,0
2L	6694071	2L_6694071_SNP	A	T	2724.77	.	AC=2;AF=1.00;AN=2;DB;DP=67;ExcessHet=3.0103;FS=0.000;MLEAC=2;MLEAF=1.00;MQ=43.74;QD=24.93;SOR=0.723	GT:AD:DP:GQ:PL	1/1:0,67:67:99:2753,208,0
2L	6694123	2L_6694123_SNP	T	G	1796.77	.	AC=2;AF=1.00;AN=2;DB;DP=71;ExcessHet=3.0103;FS=0.000;MLEAC=2;MLEAF=1.00;MQ=43.75;QD=25.31;SOR=0.971	GT:AD:DP:GQ:PL	1/1:0,71:71:99:1825,211,0
2L	6694167	2L_6694167_SNP	G	A	2886.77	.	AC=2;AF=1.00;AN=2;DB;DP=63;ExcessHet=3.0103;FS=0.000;MLEAC=2;MLEAF=1.00;MQ=43.92;QD=31.76;SOR=0.859	GT:AD:DP:GQ:PL	1/1:0,63:63:99:2915,196,0
2L	6694169	2L_6694169_SNP	A	T	2913.77	.	AC=2;AF=1.00;AN=2;DB;DP=64;ExcessHet=3.0103;FS=0.000;MLEAC=2;MLEAF=1.00;MQ=43.92;QD=32.77;SOR=0.892	GT:AD:DP:GQ:PL	1/1:0,64:64:99:2942,199,0
2L	6694193	2L_6694193_SNP	C	G	2830.77	.	AC=2;AF=1.00;AN=2;DB;DP=66;ExcessHet=3.0103;FS=0.000;MLEAC=2;MLEAF=1.00;MQ=43.93;QD=33.84;SOR=0.886	GT:AD:DP:GQ:PL	1/1:0,66:66:99:2859,202,0
2L	6694639	2L_6694639_SNP	A	G	1148.77	.	AC=2;AF=1.00;AN=2;DB;DP=43;ExcessHet=3.0103;FS=0.000;MLEAC=2;MLEAF=1.00;MQ=42.94;QD=26.72;SOR=0.739	GT:AD:DP:GQ:PL	1/1:0,43:43:99:1177,129,0
2L	6694774	2L_6694774_SNP	C	A	1265.77	.	AC=2;AF=1.00;AN=2;DB;DP=46;ExcessHet=3.0103;FS=0.000;MLEAC=2;MLEAF=1.00;MQ=43.64;QD=27.52;SOR=0.874	GT:AD:DP:GQ:PL	1/1:0,46:46:99:1294,138,0
2L	6694892	.	G	GAA	2255.73	.	AC=2;AF=1.00;AN=2;DP=52;ExcessHet=3.0103;FS=0.000;MLEAC=2;MLEAF=1.00;MQ=41.90;QD=31.31;SOR=1.201	GT:AD:DP:GQ:PL	1/1:0,51:51:99:2293,157,0
2L	6694894	.	G	T	2263.77	.	AC=2;AF=1.00;AN=2;DP=51;ExcessHet=3.0103;FS=0.000;MLEAC=2;MLEAF=1.00;MQ=41.86;QD=30.88;SOR=1.201	GT:AD:DP:GQ:PL	1/1:0,51:51:99:2292,157,0
2L	6694906	.	GAGC	G	2257.73	.	AC=2;AF=1.00;AN=2;DP=51;ExcessHet=3.0103;FS=0.000;MLEAC=2;MLEAF=1.00;MQ=41.80;QD=32.49;SOR=1.201	GT:AD:DP:GQ:PL	1/1:0,51:51:99:2295,154,0
2L	6694911	.	TGCCAA	T	2257.73	.	AC=2;AF=1.00;AN=2;DP=51;ExcessHet=3.0103;FS=0.000;MLEAC=2;MLEAF=1.00;MQ=41.80;QD=26.35;SOR=1.201	GT:AD:DP:GQ:PL	1/1:0,51:51:99:2295,154,0
2L	6694947	2L_6694947_SNP	A	G	2224.77	.	AC=2;AF=1.00;AN=2;DB;DP=50;ExcessHet=3.0103;FS=0.000;MLEAC=2;MLEAF=1.00;MQ=41.82;QD=30.67;SOR=0.859	GT:AD:DP:GQ:PL	1/1:0,50:50:99:2253,154,0
2L	6694950	2L_6694950_SNP	A	C	2294.77	.	AC=2;AF=1.00;AN=2;DB;DP=51;ExcessHet=3.0103;FS=0.000;MLEAC=2;MLEAF=1.00;MQ=41.88;QD=31.16;SOR=0.900	GT:AD:DP:GQ:PL	1/1:0,51:51:99:2323,157,0
2L	6694970	2L_6694970_DEL	TGTACATAAA	T	2195.73	.	AC=2;AF=1.00;AN=2;BaseQRankSum=-1.205;ClippingRankSum=0.000;DB;DP=52;ExcessHet=3.0103;FS=3.096;MLEAC=2;MLEAF=1.00;MQ=42.25;MQRankSum=-1.544;QD=30.91;ReadPosRankSum=1.381;SOR=0.245	GT:AD:DP:GQ:PL	1/1:2,50:52:73:2233,73,0
2L	6695166	.	G	A	1287.77	.	AC=2;AF=1.00;AN=2;DP=51;ExcessHet=3.0103;FS=0.000;MLEAC=2;MLEAF=1.00;MQ=43.37;QD=25.76;SOR=1.802	GT:AD:DP:GQ:PL	1/1:0,50:50:99:1316,148,0
2L	6695258	2L_6695258_SNP	A	G	1426.77	.	AC=2;AF=1.00;AN=2;DB;DP=56;ExcessHet=3.0103;FS=0.000;MLEAC=2;MLEAF=1.00;MQ=43.74;QD=26.42;SOR=1.022	GT:AD:DP:GQ:PL	1/1:0,54:54:99:1455,161,0
2L	6695312	2L_6695312_SNP	A	G	1691.77	.	AC=2;AF=1.00;AN=2;DB;DP=62;ExcessHet=3.0103;FS=0.000;MLEAC=2;MLEAF=1.00;MQ=43.67;QD=27.73;SOR=1.197	GT:AD:DP:GQ:PL	1/1:0,61:61:99:1720,183,0
2L	6695597	2L_6695597_SNP	A	T	1518.77	.	AC=2;AF=1.00;AN=2;DB;DP=56;ExcessHet=3.0103;FS=0.000;MLEAC=2;MLEAF=1.00;MQ=44.00;QD=27.61;SOR=0.884	GT:AD:DP:GQ:PL	1/1:0,55:55:99:1547,165,0
2L	6696080	2L_6696080_SNP	G	A	2525.77	.	AC=2;AF=1.00;AN=2;DB;DP=56;ExcessHet=3.0103;FS=0.000;MLEAC=2;MLEAF=1.00;MQ=43.83;QD=20.58;SOR=0.922	GT:AD:DP:GQ:PL	1/1:0,56:56:99:2554,175,0
2L	6696081	2L_6696081_SNP	G	T	2525.77	.	AC=2;AF=1.00;AN=2;DB;DP=58;ExcessHet=3.0103;FS=0.000;MLEAC=2;MLEAF=1.00;MQ=43.80;QD=33.18;SOR=0.836	GT:AD:DP:GQ:PL	1/1:0,58:58:99:2554,175,0
2L	6696106	.	TTTA	T	2443.73	.	AC=2;AF=1.00;AN=2;DP=67;ExcessHet=3.0103;FS=0.000;MLEAC=2;MLEAF=1.00;MQ=43.80;QD=29.27;SOR=0.725	GT:AD:DP:GQ:PL	1/1:0,61:61:99:2481,184,0
2L	6696147	.	G	GT	2844.73	.	AC=2;AF=1.00;AN=2;DP=67;ExcessHet=3.0103;FS=0.000;MLEAC=2;MLEAF=1.00;MQ=43.82;QD=25.02;SOR=0.723	GT:AD:DP:GQ:PL	1/1:0,67:67:99:2882,205,0
2L	6696172	2L_6696172_SNP	T	G	2805.77	.	AC=2;AF=1.00;AN=2;DB;DP=66;ExcessHet=3.0103;FS=0.000;MLEAC=2;MLEAF=1.00;MQ=43.82;QD=26.66;SOR=0.818	GT:AD:DP:GQ:PL	1/1:0,66:66:99:2834,202,0
2L	6696201	.	C	CAG	2290.73	.	AC=2;AF=1.00;AN=2;DP=52;ExcessHet=3.0103;FS=0.000;MLEAC=2;MLEAF=1.00;MQ=43.89;QD=33.27;SOR=0.900	GT:AD:DP:GQ:PL	1/1:0,51:51:99:2328,156,0
2L	6696202	.	C	T	2299.77	.	AC=2;AF=1.00;AN=2;DP=50;ExcessHet=3.0103;FS=0.000;MLEAC=2;MLEAF=1.00;MQ=43.88;QD=32.29;SOR=0.952	GT:AD:DP:GQ:PL	1/1:0,50:50:99:2328,156,0
2L	6696336	2L_6696336_SNP	G	C	1328.77	.	AC=2;AF=1.00;AN=2;DB;DP=50;ExcessHet=3.0103;FS=0.000;MLEAC=2;MLEAF=1.00;MQ=44.00;QD=26.58;SOR=0.952	GT:AD:DP:GQ:PL	1/1:0,50:50:99:1357,150,0
2L	6696349	2L_6696349_SNP	A	G	1344.77	.	AC=2;AF=1.00;AN=2;DB;DP=51;ExcessHet=3.0103;FS=0.000;MLEAC=2;MLEAF=1.00;MQ=44.00;QD=26.37;SOR=0.900	GT:AD:DP:GQ:PL	1/1:0,51:51:99:1373,153,0
2L	6696454	2L_6696454_SNP	C	G	1644.77	.	AC=2;AF=1.00;AN=2;BaseQRankSum=-1.772;ClippingRankSum=0.000;DB;DP=66;ExcessHet=3.0103;FS=0.000;MLEAC=2;MLEAF=1.00;MQ=43.97;MQRankSum=0.000;QD=24.92;ReadPosRankSum=-0.569;SOR=0.357	GT:AD:DP:GQ:PL	1/1:1,65:66:99:1673,168,0
2L	6696485	2L_6696485_SNP	T	C	1739.77	.	AC=2;AF=1.00;AN=2;BaseQRankSum=0.911;ClippingRankSum=0.000;DB;DP=71;ExcessHet=3.0103;FS=0.000;MLEAC=2;MLEAF=1.00;MQ=43.97;MQRankSum=-0.086;QD=24.85;ReadPosRankSum=-0.892;SOR=1.098	GT:AD:DP:GQ:PL	1/1:2,68:70:99:1768,171,0
2L	6696652	2L_6696652_SNP	T	C	1507.77	.	AC=2;AF=1.00;AN=2;DB;DP=57;ExcessHet=3.0103;FS=0.000;MLEAC=2;MLEAF=1.00;MQ=44.00;QD=26.45;SOR=0.877	GT:AD:DP:GQ:PL	1/1:0,57:57:99:1536,171,0
2L	6697129	.	TGGGGA	T	1672.73	.	AC=2;AF=1.00;AN=2;DP=39;ExcessHet=3.0103;FS=0.000;MLEAC=2;MLEAF=1.00;MQ=42.42;QD=34.02;SOR=0.914	GT:AD:DP:GQ:PL	1/1:0,38:38:99:1710,114,0
2L	6697140	.	AAC	A	1807.73	.	AC=2;AF=1.00;AN=2;DP=41;ExcessHet=3.0103;FS=0.000;MLEAC=2;MLEAF=1.00;MQ=42.40;QD=29.72;SOR=1.075	GT:AD:DP:GQ:PL	1/1:0,41:41:99:1845,123,0
2L	6697144	2L_6697144_SNP	C	G	1771.77	.	AC=2;AF=1.00;AN=2;DB;DP=40;ExcessHet=3.0103;FS=0.000;MLEAC=2;MLEAF=1.00;MQ=42.36;QD=29.68;SOR=1.022	GT:AD:DP:GQ:PL	1/1:0,40:40:99:1800,120,0
2L	6697167	.	T	A	1861.77	.	AC=2;AF=1.00;AN=2;DP=42;ExcessHet=3.0103;FS=0.000;MLEAC=2;MLEAF=1.00;MQ=42.51;QD=25.21;SOR=1.127	GT:AD:DP:GQ:PL	1/1:0,42:42:99:1890,126,0
2L	6697170	.	C	CTT	1942.73	.	AC=2;AF=1.00;AN=2;DP=42;ExcessHet=3.0103;FS=0.000;MLEAC=2;MLEAF=1.00;MQ=42.51;QD=24.69;SOR=1.127	GT:AD:DP:GQ:PL	1/1:0,42:42:99:1980,132,0
2L	6697172	.	C	G	1996.77	.	AC=2;AF=1.00;AN=2;DP=43;ExcessHet=3.0103;FS=0.000;MLEAC=2;MLEAF=1.00;MQ=42.54;QD=29.10;SOR=1.055	GT:AD:DP:GQ:PL	1/1:0,43:43:99:2025,135,0
2L	6697175	.	C	T	1996.77	.	AC=2;AF=1.00;AN=2;DP=43;ExcessHet=3.0103;FS=0.000;MLEAC=2;MLEAF=1.00;MQ=42.54;QD=27.23;SOR=1.179	GT:AD:DP:GQ:PL	1/1:0,43:43:99:2025,135,0
2L	6697177	.	G	GT	2043.73	.	AC=2;AF=1.00;AN=2;DP=44;ExcessHet=3.0103;FS=0.000;MLEAC=2;MLEAF=1.00;MQ=42.58;QD=31.22;SOR=1.230	GT:AD:DP:GQ:PL	1/1:0,44:44:99:2081,141,0
2L	6697178	.	A	ATATCTT	2043.73	.	AC=2;AF=1.00;AN=2;DP=44;ExcessHet=3.0103;FS=0.000;MLEAC=2;MLEAF=1.00;MQ=42.58;QD=31.48;SOR=1.230	GT:AD:DP:GQ:PL	1/1:0,44:44:99:2081,141,0
2L	6697228	.	C	T	1243.77	.	AC=2;AF=1.00;AN=2;DP=48;ExcessHet=3.0103;FS=0.000;MLEAC=2;MLEAF=1.00;MQ=43.24;QD=25.91;SOR=0.866	GT:AD:DP:GQ:PL	1/1:0,48:48:99:1272,143,0
2L	6698828	2L_6698828_SNP	A	T	2185.77	.	AC=2;AF=1.00;AN=2;BaseQRankSum=1.918;ClippingRankSum=0.000;DB;DP=50;ExcessHet=3.0103;FS=0.000;MLEAC=2;MLEAF=1.00;MQ=43.84;MQRankSum=-0.168;QD=31.60;ReadPosRankSum=0.830;SOR=0.239	GT:AD:DP:GQ:PL	1/1:1,49:50:92:2214,92,0
2L	6698838	2L_6698838_SNP	T	C	2438.77	.	AC=2;AF=1.00;AN=2;BaseQRankSum=-0.564;ClippingRankSum=0.000;DB;DP=56;ExcessHet=3.0103;FS=0.000;MLEAC=2;MLEAF=1.00;MQ=43.83;MQRankSum=-0.208;QD=28.53;ReadPosRankSum=0.892;SOR=0.304	GT:AD:DP:GQ:PL	1/1:1,55:56:99:2467,110,0
2L	6698844	2L_6698844_SNP	G	A	2320.77	.	AC=2;AF=1.00;AN=2;BaseQRankSum=-0.070;ClippingRankSum=0.000;DB;DP=54;ExcessHet=3.0103;FS=0.000;MLEAC=2;MLEAF=1.00;MQ=43.82;MQRankSum=-0.212;QD=31.02;ReadPosRankSum=1.593;SOR=0.307	GT:AD:DP:GQ:PL	1/1:1,53:54:99:2349,101,0
2L	6698981	2L_6698981_SNP	A	T	1652.77	.	AC=2;AF=1.00;AN=2;BaseQRankSum=0.378;ClippingRankSum=0.000;DB;DP=63;ExcessHet=3.0103;FS=0.000;MLEAC=2;MLEAF=1.00;MQ=43.84;MQRankSum=-0.237;QD=26.66;ReadPosRankSum=-0.873;SOR=0.274	GT:AD:DP:GQ:PL	1/1:1,61:62:99:1681,158,0
2L	6699005	2L_6699005_SNP	G	A	1547.77	.	AC=2;AF=1.00;AN=2;BaseQRankSum=-0.389;ClippingRankSum=0.000;DB;DP=60;ExcessHet=3.0103;FS=3.468;MLEAC=2;MLEAF=1.00;MQ=43.77;MQRankSum=-0.312;QD=25.80;ReadPosRankSum=-1.227;SOR=0.607	GT:AD:DP:GQ:PL	1/1:1,59:60:99:1576,152,0
2L	6699018	2L_6699018_SNP	G	C	1425.77	.	AC=2;AF=1.00;AN=2;BaseQRankSum=0.325;ClippingRankSum=0.000;DB;DP=56;ExcessHet=3.0103;FS=3.332;MLEAC=2;MLEAF=1.00;MQ=43.75;MQRankSum=-0.324;QD=25.46;ReadPosRankSum=-0.340;SOR=0.514	GT:AD:DP:GQ:PL	1/1:1,55:56:99:1454,139,0
2L	6699066	2L_6699066_SNP	G	C	1469.77	.	AC=2;AF=1.00;AN=2;BaseQRankSum=0.974;ClippingRankSum=0.000;DB;DP=58;ExcessHet=3.0103;FS=0.000;MLEAC=2;MLEAF=1.00;MQ=43.80;MQRankSum=-0.286;QD=25.79;ReadPosRankSum=1.740;SOR=0.252	GT:AD:DP:GQ:PL	1/1:1,56:57:99:1498,144,0
2L	6699250	2L_6699250_SNP	T	C	1235.77	.	AC=2;AF=1.00;AN=2;DB;DP=46;ExcessHet=3.0103;FS=0.000;MLEAC=2;MLEAF=1.00;MQ=43.31;QD=26.86;SOR=0.874	GT:AD:DP:GQ:PL	1/1:0,46:46:99:1264,138,0
2L	6699284	.	TTACAA	T	2302.73	.	AC=2;AF=1.00;AN=2;DP=53;ExcessHet=3.0103;FS=0.000;MLEAC=2;MLEAF=1.00;MQ=42.50;QD=32.20;SOR=0.853	GT:AD:DP:GQ:PL	1/1:0,52:52:99:2340,157,0
2L	6699297	2L_6699297_SNP	G	A	2383.77	.	AC=2;AF=1.00;AN=2;DB;DP=54;ExcessHet=3.0103;FS=0.000;MLEAC=2;MLEAF=1.00;MQ=42.53;QD=29.59;SOR=0.846	GT:AD:DP:GQ:PL	1/1:0,54:54:99:2412,163,0
2L	6699330	.	A	ACTTTTGCTATTG	2302.73	.	AC=2;AF=1.00;AN=2;DP=51;ExcessHet=3.0103;FS=0.000;MLEAC=2;MLEAF=1.00;MQ=42.44;QD=26.32;SOR=0.813	GT:AD:DP:GQ:PL	1/1:0,51:51:99:2340,156,0
2L	6699356	2L_6699356_SNP	A	T	1513.77	.	AC=2;AF=1.00;AN=2;DB;DP=56;ExcessHet=3.0103;FS=0.000;MLEAC=2;MLEAF=1.00;MQ=42.62;QD=27.03;SOR=0.693	GT:AD:DP:GQ:PL	1/1:0,56:56:99:1542,168,0
2L	6699456	2L_6699456_SNP	G	A	1283.77	.	AC=2;AF=1.00;AN=2;DB;DP=46;ExcessHet=3.0103;FS=0.000;MLEAC=2;MLEAF=1.00;MQ=43.17;QD=27.91;SOR=0.693	GT:AD:DP:GQ:PL	1/1:0,46:46:99:1312,138,0
2L	6699588	2L_6699588_SNP	T	A	1460.77	.	AC=2;AF=1.00;AN=2;DB;DP=53;ExcessHet=3.0103;FS=0.000;MLEAC=2;MLEAF=1.00;MQ=43.74;QD=27.56;SOR=0.981	GT:AD:DP:GQ:PL	1/1:0,53:53:99:1489,159,0
2L	6699614	.	C	T	1438.77	.	AC=2;AF=1.00;AN=2;DP=55;ExcessHet=3.0103;FS=0.000;MLEAC=2;MLEAF=1.00;MQ=43.75;QD=26.64;SOR=0.693	GT:AD:DP:GQ:PL	1/1:0,54:54:99:1467,161,0
2L	6699731	2L_6699731_SNP	A	T	1108.77	.	AC=2;AF=1.00;AN=2;DB;DP=41;ExcessHet=3.0103;FS=0.000;MLEAC=2;MLEAF=1.00;MQ=43.76;QD=27.04;SOR=1.206	GT:AD:DP:GQ:PL	1/1:0,41:41:99:1137,123,0
2L	6700265	2L_6700265_SNP	C	A	1752.77	.	AC=2;AF=1.00;AN=2;DB;DP=42;ExcessHet=3.0103;FS=0.000;MLEAC=2;MLEAF=1.00;MQ=44.00;QD=30.99;SOR=0.843	GT:AD:DP:GQ:PL	1/1:0,41:41:99:1781,123,0
2L	6700274	2L_6700274_SNP	C	T	1759.77	.	AC=2;AF=1.00;AN=2;DB;DP=41;ExcessHet=3.0103;FS=0.000;MLEAC=2;MLEAF=1.00;MQ=44.00;QD=30.39;SOR=0.902	GT:AD:DP:GQ:PL	1/1:0,40:40:99:1788,123,0
2L	6700379	2L_6700379_SNP	A	G	1208.77	.	AC=2;AF=1.00;AN=2;DB;DP=45;ExcessHet=3.0103;FS=0.000;MLEAC=2;MLEAF=1.00;MQ=44.00;QD=26.86;SOR=0.737	GT:AD:DP:GQ:PL	1/1:0,45:45:99:1237,135,0
2L	6700783	2L_6700783_SNP	T	C	1651.77	.	AC=2;AF=1.00;AN=2;DB;DP=61;ExcessHet=3.0103;FS=0.000;MLEAC=2;MLEAF=1.00;MQ=44.00;QD=27.08;SOR=0.725	GT:AD:DP:GQ:PL	1/1:0,61:61:99:1680,183,0
2L	6700845	2L_6700845_SNP	T	C	1598.77	.	AC=2;AF=1.00;AN=2;DB;DP=62;ExcessHet=3.0103;FS=0.000;MLEAC=2;MLEAF=1.00;MQ=44.00;QD=25.79;SOR=0.758	GT:AD:DP:GQ:PL	1/1:0,62:62:99:1627,184,0
2L	6700887	2L_6700887_SNP	C	A	1696.77	.	AC=2;AF=1.00;AN=2;DB;DP=61;ExcessHet=3.0103;FS=0.000;MLEAC=2;MLEAF=1.00;MQ=44.00;QD=27.82;SOR=0.725	GT:AD:DP:GQ:PL	1/1:0,61:61:99:1725,183,0
2L	6701220	2L_6701220_SNP	A	C	1497.77	.	AC=2;AF=1.00;AN=2;DB;DP=57;ExcessHet=3.0103;FS=0.000;MLEAC=2;MLEAF=1.00;MQ=44.00;QD=26.28;SOR=0.728	GT:AD:DP:GQ:PL	1/1:0,57:57:99:1526,171,0
2L	6701340	2L_6701340_SNP	T	G	1824.77	.	AC=2;AF=1.00;AN=2;DB;DP=70;ExcessHet=3.0103;FS=0.000;MLEAC=2;MLEAF=1.00;MQ=44.00;QD=26.07;SOR=1.011	GT:AD:DP:GQ:PL	1/1:0,70:70:99:1853,209,0
2L	6701432	2L_6701432_SNP	C	T	1847.77	.	AC=2;AF=1.00;AN=2;DB;DP=68;ExcessHet=3.0103;FS=0.000;MLEAC=2;MLEAF=1.00;MQ=43.97;QD=27.17;SOR=0.693	GT:AD:DP:GQ:PL	1/1:0,68:68:99:1876,204,0
2L	6701496	.	A	ATT	2002.73	.	AC=2;AF=1.00;AN=2;DP=61;ExcessHet=3.0103;FS=0.000;MLEAC=2;MLEAF=1.00;MQ=43.97;QD=33.38;SOR=0.906	GT:AD:DP:GQ:PL	1/1:0,60:60:99:2040,180,0
2L	6701530	.	AT	A	1509.73	.	AC=2;AF=1.00;AN=2;DP=54;ExcessHet=3.0103;FS=0.000;MLEAC=2;MLEAF=1.00;MQ=43.96;QD=27.96;SOR=0.693	GT:AD:DP:GQ:PL	1/1:0,54:54:99:1547,162,0
2L	6701616	2L_6701616_SNP	C	A	2456.77	.	AC=2;AF=1.00;AN=2;DB;DP=59;ExcessHet=3.0103;FS=0.000;MLEAC=2;MLEAF=1.00;MQ=44.00;QD=29.08;SOR=0.997	GT:AD:DP:GQ:PL	1/1:0,58:58:99:2485,175,0
2L	6701635	2L_6701635_SNP	C	T	2597.77	.	AC=2;AF=1.00;AN=2;DB;DP=62;ExcessHet=3.0103;FS=0.000;MLEAC=2;MLEAF=1.00;MQ=44.00;QD=28.23;SOR=1.022	GT:AD:DP:GQ:PL	1/1:0,61:61:99:2626,187,0
2L	6701670	2L_6701670_SNP	G	A	1740.77	.	AC=2;AF=1.00;AN=2;DB;DP=66;ExcessHet=3.0103;FS=0.000;MLEAC=2;MLEAF=1.00;MQ=44.00;QD=26.78;SOR=1.162	GT:AD:DP:GQ:PL	1/1:0,65:65:99:1769,194,0
2L	6701716	2L_6701716_SNP	A	G	1625.77	.	AC=2;AF=1.00;AN=2;DB;DP=63;ExcessHet=3.0103;FS=0.000;MLEAC=2;MLEAF=1.00;MQ=43.97;QD=26.22;SOR=1.057	GT:AD:DP:GQ:PL	1/1:0,62:62:99:1654,185,0
2L	6701913	2L_6701913_SNP	T	C	1555.77	.	AC=2;AF=1.00;AN=2;DB;DP=60;ExcessHet=3.0103;FS=0.000;MLEAC=2;MLEAF=1.00;MQ=43.97;QD=25.93;SOR=0.831	GT:AD:DP:GQ:PL	1/1:0,60:60:99:1584,179,0
2L	6701979	2L_6701979_SNP	T	C	1703.77	.	AC=2;AF=1.00;AN=2;DB;DP=62;ExcessHet=3.0103;FS=0.000;MLEAC=2;MLEAF=1.00;MQ=43.47;QD=27.48;SOR=0.758	GT:AD:DP:GQ:PL	1/1:0,62:62:99:1732,186,0
2L	6702041	2L_6702041_SNP	C	T	1814.77	.	AC=2;AF=1.00;AN=2;BaseQRankSum=1.798;ClippingRankSum=0.000;DB;DP=69;ExcessHet=3.0103;FS=0.000;MLEAC=2;MLEAF=1.00;MQ=43.55;MQRankSum=-0.086;QD=26.30;ReadPosRankSum=0.578;SOR=0.223	GT:AD:DP:GQ:PL	1/1:1,68:69:99:1843,197,0
2L	6702097	2L_6702097_SNP	A	G	1537.77	.	AC=2;AF=1.00;AN=2;DB;DP=57;ExcessHet=3.0103;FS=0.000;MLEAC=2;MLEAF=1.00;MQ=44.00;QD=26.98;SOR=0.728	GT:AD:DP:GQ:PL	1/1:0,57:57:99:1566,171,0
2L	6702213	2L_6702213_SNP	C	T	1134.77	.	AC=2;AF=1.00;AN=2;DB;DP=43;ExcessHet=3.0103;FS=0.000;MLEAC=2;MLEAF=1.00;MQ=44.00;QD=27.02;SOR=1.556	GT:AD:DP:GQ:PL	1/1:0,42:42:99:1163,126,0
2L	6702250	.	T	TATA	2125.73	.	AC=2;AF=1.00;AN=2;DP=44;ExcessHet=3.0103;FS=0.000;MLEAC=2;MLEAF=1.00;MQ=43.96;QD=29.05;SOR=1.312	GT:AD:DP:GQ:PL	1/1:0,43:43:99:2163,147,0
2L	6702251	.	G	GA	2151.73	.	AC=2;AF=1.00;AN=2;DP=49;ExcessHet=3.0103;FS=0.000;MLEAC=2;MLEAF=1.00;MQ=43.96;QD=29.97;SOR=1.179	GT:AD:DP:GQ:PL	1/1:0,48:48:99:2189,150,0
2L	6702261	2L_6702261_SNP	T	A	2276.77	.	AC=2;AF=1.00;AN=2;DB;DP=54;ExcessHet=3.0103;FS=0.000;MLEAC=2;MLEAF=1.00;MQ=43.96;QD=28.14;SOR=0.981	GT:AD:DP:GQ:PL	1/1:0,53:53:99:2305,162,0
2L	6702411	2L_6702411_SNP	T	C	1620.77	.	AC=2;AF=1.00;AN=2;DB;DP=62;ExcessHet=3.0103;FS=0.000;MLEAC=2;MLEAF=1.00;MQ=44.00;QD=26.14;SOR=0.899	GT:AD:DP:GQ:PL	1/1:0,62:62:99:1649,184,0
2L	6702605	.	A	T	2996.77	.	AC=2;AF=1.00;AN=2;DP=67;ExcessHet=3.0103;FS=0.000;MLEAC=2;MLEAF=1.00;MQ=44.00;QD=30.84;SOR=0.849	GT:AD:DP:GQ:PL	1/1:0,67:67:99:3025,205,0
2L	6702607	.	G	A	2996.77	.	AC=2;AF=1.00;AN=2;DP=65;ExcessHet=3.0103;FS=0.000;MLEAC=2;MLEAF=1.00;MQ=44.00;QD=24.18;SOR=0.925	GT:AD:DP:GQ:PL	1/1:0,65:65:99:3025,205,0
2L	6702609	2L_6702609_SNP	G	A	2925.77	.	AC=2;AF=1.00;AN=2;DB;DP=65;ExcessHet=3.0103;FS=0.000;MLEAC=2;MLEAF=1.00;MQ=44.00;QD=30.12;SOR=0.925	GT:AD:DP:GQ:PL	1/1:0,65:65:99:2954,199,0
2L	6702615	2L_6702615_SNP	C	A	3071.77	.	AC=2;AF=1.00;AN=2;DB;DP=70;ExcessHet=3.0103;FS=0.000;MLEAC=2;MLEAF=1.00;MQ=44.00;QD=30.80;SOR=0.874	GT:AD:DP:GQ:PL	1/1:0,70:70:99:3100,214,0
2L	6702722	2L_6702722_SNP	T	A	1736.77	.	AC=2;AF=1.00;AN=2;DB;DP=67;ExcessHet=3.0103;FS=0.000;MLEAC=2;MLEAF=1.00;MQ=43.97;QD=25.92;SOR=0.784	GT:AD:DP:GQ:PL	1/1:0,67:67:99:1765,200,0
2L	6702731	.	GAGCT	G	2705.73	.	AC=2;AF=1.00;AN=2;DP=63;ExcessHet=3.0103;FS=0.000;MLEAC=2;MLEAF=1.00;MQ=43.97;QD=27.39;SOR=0.865	GT:AD:DP:GQ:PL	1/1:0,61:61:99:2743,184,0
2L	6702940	2L_6702940_SNP	G	A	1709.77	.	AC=2;AF=1.00;AN=2;DB;DP=61;ExcessHet=3.0103;FS=0.000;MLEAC=2;MLEAF=1.00;MQ=44.00;QD=28.03;SOR=0.793	GT:AD:DP:GQ:PL	1/1:0,61:61:99:1738,183,0
2L	6703430	2L_6703430_SNP	A	G	2269.77	.	AC=2;AF=1.00;AN=2;DB;DP=52;ExcessHet=3.0103;FS=0.000;MLEAC=2;MLEAF=1.00;MQ=44.00;QD=28.96;SOR=0.770	GT:AD:DP:GQ:PL	1/1:0,52:52:99:2298,157,0
2L	6703434	2L_6703434_SNP	C	A	2269.77	.	AC=2;AF=1.00;AN=2;DB;DP=52;ExcessHet=3.0103;FS=0.000;MLEAC=2;MLEAF=1.00;MQ=44.00;QD=28.59;SOR=0.770	GT:AD:DP:GQ:PL	1/1:0,52:52:99:2298,157,0
2L	6703572	2L_6703572_SNP	T	C	2231.77	.	AC=2;AF=1.00;AN=2;DB;DP=50;ExcessHet=3.0103;FS=0.000;MLEAC=2;MLEAF=1.00;MQ=44.00;QD=32.54;SOR=0.773	GT:AD:DP:GQ:PL	1/1:0,50:50:99:2260,154,0
2L	6703574	2L_6703574_SNP	G	T	2231.77	.	AC=2;AF=1.00;AN=2;DB;DP=51;ExcessHet=3.0103;FS=0.000;MLEAC=2;MLEAF=1.00;MQ=44.00;QD=28.58;SOR=0.813	GT:AD:DP:GQ:PL	1/1:0,51:51:99:2260,154,0
2L	6703646	2L_6703646_SNP	T	A	1249.77	.	AC=2;AF=1.00;AN=2;DB;DP=48;ExcessHet=3.0103;FS=0.000;MLEAC=2;MLEAF=1.00;MQ=44.00;QD=26.04;SOR=0.866	GT:AD:DP:GQ:PL	1/1:0,48:48:99:1278,143,0
2L	6703797	2L_6703797_SNP	T	C	1566.77	.	AC=2;AF=1.00;AN=2;BaseQRankSum=1.497;ClippingRankSum=0.000;DB;DP=66;ExcessHet=3.0103;FS=3.153;MLEAC=2;MLEAF=1.00;MQ=43.45;MQRankSum=-0.091;QD=24.87;ReadPosRankSum=-0.420;SOR=0.378	GT:AD:DP:GQ:PL	1/1:2,61:63:99:1595,158,0
2L	6703976	2L_6703976_SNP	T	G	1405.77	.	AC=2;AF=1.00;AN=2;BaseQRankSum=-0.661;ClippingRankSum=0.000;DB;DP=57;ExcessHet=3.0103;FS=0.000;MLEAC=2;MLEAF=1.00;MQ=43.90;MQRankSum=-0.097;QD=25.56;ReadPosRankSum=1.482;SOR=0.415	GT:AD:DP:GQ:PL	1/1:1,54:55:99:1434,135,0
2L	6704208	.	C	A	1494.77	.	AC=2;AF=1.00;AN=2;DP=56;ExcessHet=3.0103;FS=0.000;MLEAC=2;MLEAF=1.00;MQ=44.00;QD=26.69;SOR=0.765	GT:AD:DP:GQ:PL	1/1:0,56:56:99:1523,168,0
2L	6704284	2L_6704284_SNP	A	C	1767.77	.	AC=2;AF=1.00;AN=2;DB;DP=66;ExcessHet=3.0103;FS=0.000;MLEAC=2;MLEAF=1.00;MQ=43.50;QD=26.78;SOR=0.957	GT:AD:DP:GQ:PL	1/1:0,66:66:99:1796,197,0
2L	6704561	.	C	G	1620.77	.	AC=2;AF=1.00;AN=2;BaseQRankSum=1.365;ClippingRankSum=0.000;DP=63;ExcessHet=3.0103;FS=0.000;MLEAC=2;MLEAF=1.00;MQ=43.94;MQRankSum=-0.091;QD=25.73;ReadPosRankSum=-0.515;SOR=0.249	GT:AD:DP:GQ:PL	1/1:1,62:63:99:1649,163,0
2L	6704611	2L_6704611_SNP	C	T	1174.77	.	AC=2;AF=1.00;AN=2;BaseQRankSum=1.747;ClippingRankSum=0.000;DB;DP=45;ExcessHet=3.0103;FS=3.310;MLEAC=2;MLEAF=1.00;MQ=44.00;MQRankSum=0.000;QD=26.11;ReadPosRankSum=-1.002;SOR=0.511	GT:AD:DP:GQ:PL	1/1:1,44:45:99:1203,112,0
2L	6704694	2L_6704694_SNP	A	C	1624.77	.	AC=2;AF=1.00;AN=2;DB;DP=39;ExcessHet=3.0103;FS=0.000;MLEAC=2;MLEAF=1.00;MQ=44.00;QD=25.33;SOR=0.743	GT:AD:DP:GQ:PL	1/1:0,39:39:99:1653,120,0
2L	6704709	2L_6704709_SNP	G	T	1719.77	.	AC=2;AF=1.00;AN=2;DB;DP=43;ExcessHet=3.0103;FS=0.000;MLEAC=2;MLEAF=1.00;MQ=43.95;QD=29.84;SOR=0.739	GT:AD:DP:GQ:PL	1/1:0,43:43:99:1748,129,0
2L	6704813	2L_6704813_SNP	C	T	1472.77	.	AC=2;AF=1.00;AN=2;BaseQRankSum=0.951;ClippingRankSum=0.000;DB;DP=59;ExcessHet=3.0103;FS=3.485;MLEAC=2;MLEAF=1.00;MQ=43.73;MQRankSum=-0.350;QD=25.39;ReadPosRankSum=-0.517;SOR=0.621	GT:AD:DP:GQ:PL	1/1:1,57:58:99:1501,148,0
2L	6704837	2L_6704837_SNP	A	G	1627.77	.	AC=2;AF=1.00;AN=2;BaseQRankSum=-0.029;ClippingRankSum=0.000;DB;DP=64;ExcessHet=3.0103;FS=3.080;MLEAC=2;MLEAF=1.00;MQ=43.82;MQRankSum=-0.235;QD=25.84;ReadPosRankSum=1.289;SOR=0.324	GT:AD:DP:GQ:PL	1/1:1,62:63:99:1656,161,0
2L	6704856	.	T	A	1676.77	.	AC=2;AF=1.00;AN=2;DP=62;ExcessHet=3.0103;FS=0.000;MLEAC=2;MLEAF=1.00;MQ=43.81;QD=27.04;SOR=0.758	GT:AD:DP:GQ:PL	1/1:0,62:62:99:1705,186,0
2L	6704871	2L_6704871_SNP	A	G	2488.77	.	AC=2;AF=1.00;AN=2;DB;DP=56;ExcessHet=3.0103;FS=0.000;MLEAC=2;MLEAF=1.00;MQ=43.79;QD=27.00;SOR=0.841	GT:AD:DP:GQ:PL	1/1:0,56:56:99:2517,172,0
2L	6704877	2L_6704877_SNP	C	G	2560.77	.	AC=2;AF=1.00;AN=2;DB;DP=59;ExcessHet=3.0103;FS=0.000;MLEAC=2;MLEAF=1.00;MQ=43.80;QD=28.14;SOR=0.871	GT:AD:DP:GQ:PL	1/1:0,59:59:99:2589,178,0
2L	6704891	2L_6704891_SNP	A	G	1554.77	.	AC=2;AF=1.00;AN=2;DB;DP=58;ExcessHet=3.0103;FS=0.000;MLEAC=2;MLEAF=1.00;MQ=43.86;QD=26.81;SOR=0.836	GT:AD:DP:GQ:PL	1/1:0,58:58:99:1583,173,0
2L	6704910	2L_6704910_SNP	A	C	1501.77	.	AC=2;AF=1.00;AN=2;DB;DP=58;ExcessHet=3.0103;FS=0.000;MLEAC=2;MLEAF=1.00;MQ=43.85;QD=26.35;SOR=0.728	GT:AD:DP:GQ:PL	1/1:0,57:57:99:1530,171,0
2L	6704957	2L_6704957_SNP	T	A	1461.77	.	AC=2;AF=1.00;AN=2;DB;DP=54;ExcessHet=3.0103;FS=0.000;MLEAC=2;MLEAF=1.00;MQ=43.86;QD=27.07;SOR=0.767	GT:AD:DP:GQ:PL	1/1:0,54:54:99:1490,162,0
2L	6704979	2L_6704979_SNP	T	A	2324.77	.	AC=2;AF=1.00;AN=2;DB;DP=55;ExcessHet=3.0103;FS=0.000;MLEAC=2;MLEAF=1.00;MQ=43.89;QD=30.88;SOR=0.729	GT:AD:DP:GQ:PL	1/1:0,55:55:99:2353,169,0
2L	6704989	2L_6704989_SNP	A	G	2163.77	.	AC=2;AF=1.00;AN=2;DB;DP=50;ExcessHet=3.0103;FS=0.000;MLEAC=2;MLEAF=1.00;MQ=43.88;QD=25.40;SOR=0.773	GT:AD:DP:GQ:PL	1/1:0,50:50:99:2192,153,0
2L	6705042	2L_6705042_SNP	G	T	1530.77	.	AC=2;AF=1.00;AN=2;DB;DP=57;ExcessHet=3.0103;FS=0.000;MLEAC=2;MLEAF=1.00;MQ=44.00;QD=26.86;SOR=0.728	GT:AD:DP:GQ:PL	1/1:0,57:57:99:1559,170,0
2L	6705069	.	C	CT	1078.73	.	AC=2;AF=1.00;AN=2;BaseQRankSum=0.989;ClippingRankSum=0.000;DP=55;ExcessHet=3.0103;FS=0.000;MLEAC=2;MLEAF=1.00;MQ=44.00;MQRankSum=0.000;QD=19.98;ReadPosRankSum=0.814;SOR=0.223	GT:AD:DP:GQ:PL	1/1:1,53:54:99:1116,138,0
2L	6705164	2L_6705164_SNP	A	G	1308.77	.	AC=2;AF=1.00;AN=2;DB;DP=50;ExcessHet=3.0103;FS=0.000;MLEAC=2;MLEAF=1.00;MQ=44.00;QD=26.18;SOR=0.859	GT:AD:DP:GQ:PL	1/1:0,50:50:99:1337,149,0
2L	6705340	.	GT	G	1488.73	.	AC=2;AF=1.00;AN=2;DP=53;ExcessHet=3.0103;FS=0.000;MLEAC=2;MLEAF=1.00;MQ=43.93;QD=28.63;SOR=0.853	GT:AD:DP:GQ:PL	1/1:0,52:52:99:1526,156,0
2L	6705613	.	TAG	T	2228.73	.	AC=2;AF=1.00;AN=2;DP=59;ExcessHet=3.0103;FS=0.000;MLEAC=2;MLEAF=1.00;MQ=44.00;QD=29.74;SOR=1.085	GT:AD:DP:GQ:PL	1/1:0,58:58:99:2266,175,0
2L	6705710	2L_6705710_SNP	T	C	1478.77	.	AC=2;AF=1.00;AN=2;BaseQRankSum=-0.257;ClippingRankSum=0.000;DB;DP=57;ExcessHet=3.0103;FS=0.000;MLEAC=2;MLEAF=1.00;MQ=43.86;MQRankSum=-0.206;QD=25.94;ReadPosRankSum=0.183;SOR=0.457	GT:AD:DP:GQ:PL	1/1:1,56:57:99:1507,143,0
2L	6705770	.	C	CG	2571.73	.	AC=2;AF=1.00;AN=2;BaseQRankSum=-0.148;ClippingRankSum=0.000;DP=62;ExcessHet=3.0103;FS=0.000;MLEAC=2;MLEAF=1.00;MQ=43.62;MQRankSum=-0.454;QD=30.57;ReadPosRankSum=-0.795;SOR=0.280	GT:AD:DP:GQ:PL	1/1:1,60:61:99:2609,142,0
2L	6705777	2L_6705777_SNP	C	T	2636.77	.	AC=2;AF=1.00;AN=2;BaseQRankSum=-0.678;ClippingRankSum=0.000;DB;DP=61;ExcessHet=3.0103;FS=0.000;MLEAC=2;MLEAF=1.00;MQ=43.53;MQRankSum=-0.506;QD=28.07;ReadPosRankSum=-0.369;SOR=0.250	GT:AD:DP:GQ:PL	1/1:1,60:61:99:2665,145,0
2L	6705828	2L_6705828_SNP	A	C	1673.77	.	AC=2;AF=1.00;AN=2;DB;DP=63;ExcessHet=3.0103;FS=0.000;MLEAC=2;MLEAF=1.00;MQ=43.43;QD=26.57;SOR=1.010	GT:AD:DP:GQ:PL	1/1:0,63:63:99:1702,188,0
2L	6705878	2L_6705878_SNP	A	T	3476.77	.	AC=2;AF=1.00;AN=2;BaseQRankSum=-1.070;ClippingRankSum=0.000;DB;DP=82;ExcessHet=3.0103;FS=0.000;MLEAC=2;MLEAF=1.00;MQ=43.47;MQRankSum=-0.498;QD=31.83;ReadPosRankSum=0.190;SOR=0.355	GT:AD:DP:GQ:PL	1/1:1,81:82:99:3505,201,0
2L	6705884	2L_6705884_SNP	C	A	3439.77	.	AC=2;AF=1.00;AN=2;BaseQRankSum=-1.127;ClippingRankSum=0.000;DB;DP=80;ExcessHet=3.0103;FS=0.000;MLEAC=2;MLEAF=1.00;MQ=43.48;MQRankSum=-0.486;QD=31.35;ReadPosRankSum=-0.022;SOR=0.303	GT:AD:DP:GQ:PL	1/1:1,79:80:99:3468,196,0
2L	6705946	2L_6705946_SNP	C	G	1851.77	.	AC=2;AF=1.00;AN=2;BaseQRankSum=-0.739;ClippingRankSum=0.000;DB;DP=72;ExcessHet=3.0103;FS=0.000;MLEAC=2;MLEAF=1.00;MQ=43.73;MQRankSum=-0.335;QD=25.72;ReadPosRankSum=-1.131;SOR=0.378	GT:AD:DP:GQ:PL	1/1:1,71:72:99:1880,188,0
2L	6706017	2L_6706017_SNP	A	G	1649.77	.	AC=2;AF=1.00;AN=2;DB;DP=61;ExcessHet=3.0103;FS=0.000;MLEAC=2;MLEAF=1.00;MQ=43.20;QD=27.05;SOR=0.725	GT:AD:DP:GQ:PL	1/1:0,61:61:99:1678,183,0
2L	6706076	.	C	CTAAT	2752.73	.	AC=2;AF=1.00;AN=2;DP=59;ExcessHet=3.0103;FS=0.000;MLEAC=2;MLEAF=1.00;MQ=42.80;QD=29.48;SOR=0.796	GT:AD:DP:GQ:PL	1/1:0,59:59:99:2790,187,0
2L	6706077	.	G	A	3005.77	.	AC=2;AF=1.00;AN=2;DP=61;ExcessHet=3.0103;FS=0.000;MLEAC=2;MLEAF=1.00;MQ=42.84;QD=31.73;SOR=0.865	GT:AD:DP:GQ:PL	1/1:0,61:61:99:3034,205,0
2L	6706078	.	C	CTAAATAATAA	2996.73	.	AC=2;AF=1.00;AN=2;DP=62;ExcessHet=3.0103;FS=0.000;MLEAC=2;MLEAF=1.00;MQ=42.74;QD=30.12;SOR=0.899	GT:AD:DP:GQ:PL	1/1:0,62:62:99:3034,205,0
2L	6706329	2L_6706329_SNP	T	C	1650.77	.	AC=2;AF=1.00;AN=2;DB;DP=63;ExcessHet=3.0103;FS=0.000;MLEAC=2;MLEAF=1.00;MQ=43.74;QD=26.20;SOR=1.010	GT:AD:DP:GQ:PL	1/1:0,63:63:99:1679,188,0
2L	6706434	2L_6706434_SNP	A	G	2130.77	.	AC=2;AF=1.00;AN=2;DB;DP=50;ExcessHet=3.0103;FS=0.000;MLEAC=2;MLEAF=1.00;MQ=43.41;QD=30.31;SOR=0.733	GT:AD:DP:GQ:PL	1/1:0,49:49:99:2159,147,0
2L	6706438	2L_6706438_SNP	T	C	2169.77	.	AC=2;AF=1.00;AN=2;DB;DP=49;ExcessHet=3.0103;FS=0.000;MLEAC=2;MLEAF=1.00;MQ=43.40;QD=32.26;SOR=0.776	GT:AD:DP:GQ:PL	1/1:0,48:48:99:2198,150,0
2L	6706749	2L_6706749_SNP	A	G	1667.77	.	AC=2;AF=1.00;AN=2;DB;DP=61;ExcessHet=3.0103;FS=0.000;MLEAC=2;MLEAF=1.00;MQ=44.00;QD=27.34;SOR=0.725	GT:AD:DP:GQ:PL	1/1:0,61:61:99:1696,183,0
2L	6706814	2L_6706814_SNP	T	C	1470.77	.	AC=2;AF=1.00;AN=2;DB;DP=54;ExcessHet=3.0103;FS=0.000;MLEAC=2;MLEAF=1.00;MQ=44.00;QD=27.24;SOR=0.767	GT:AD:DP:GQ:PL	1/1:0,54:54:99:1499,162,0
2L	6706852	2L_6706852_SNP	A	G	1374.77	.	AC=2;AF=1.00;AN=2;DB;DP=51;ExcessHet=3.0103;FS=0.000;MLEAC=2;MLEAF=1.00;MQ=44.00;QD=26.96;SOR=0.994	GT:AD:DP:GQ:PL	1/1:0,51:51:99:1403,153,0
2L	6706913	2L_6706913_SNP	A	G	1426.77	.	AC=2;AF=1.00;AN=2;DB;DP=54;ExcessHet=3.0103;FS=0.000;MLEAC=2;MLEAF=1.00;MQ=44.00;QD=26.42;SOR=0.693	GT:AD:DP:GQ:PL	1/1:0,54:54:99:1455,161,0
2L	6707181	2L_6707181_SNP	A	G	1579.77	.	AC=2;AF=1.00;AN=2;DB;DP=59;ExcessHet=3.0103;FS=0.000;MLEAC=2;MLEAF=1.00;MQ=44.00;QD=26.78;SOR=0.796	GT:AD:DP:GQ:PL	1/1:0,59:59:99:1608,176,0
2L	6707298	2L_6707298_SNP	T	A	2398.77	.	AC=2;AF=1.00;AN=2;DB;DP=55;ExcessHet=3.0103;FS=0.000;MLEAC=2;MLEAF=1.00;MQ=44.00;QD=33.43;SOR=0.729	GT:AD:DP:GQ:PL	1/1:0,55:55:99:2427,166,0
2L	6707307	2L_6707307_SNP	G	C	2431.77	.	AC=2;AF=1.00;AN=2;DB;DP=55;ExcessHet=3.0103;FS=0.000;MLEAC=2;MLEAF=1.00;MQ=44.00;QD=36.11;SOR=0.729	GT:AD:DP:GQ:PL	1/1:0,55:55:99:2460,169,0
2L	6708015	2L_6708015_SNP	C	T	1424.77	.	AC=2;AF=1.00;AN=2;DB;DP=53;ExcessHet=3.0103;FS=0.000;MLEAC=2;MLEAF=1.00;MQ=44.00;QD=26.88;SOR=0.892	GT:AD:DP:GQ:PL	1/1:0,53:53:99:1453,159,0
2L	6708153	2L_6708153_SNP	A	G	2394.77	.	AC=2;AF=1.00;AN=2;DB;DP=52;ExcessHet=3.0103;FS=0.000;MLEAC=2;MLEAF=1.00;MQ=43.94;QD=28.93;SOR=0.770	GT:AD:DP:GQ:PL	1/1:0,52:52:99:2423,163,0
2L	6708155	2L_6708155_SNP	T	A	2394.77	.	AC=2;AF=1.00;AN=2;DB;DP=54;ExcessHet=3.0103;FS=0.000;MLEAC=2;MLEAF=1.00;MQ=43.95;QD=26.85;SOR=0.693	GT:AD:DP:GQ:PL	1/1:0,54:54:99:2423,163,0
2L	6708165	2L_6708165_SNP	A	T	2251.77	.	AC=2;AF=1.00;AN=2;DB;DP=50;ExcessHet=3.0103;FS=0.000;MLEAC=2;MLEAF=1.00;MQ=43.94;QD=32.32;SOR=0.773	GT:AD:DP:GQ:PL	1/1:0,50:50:99:2280,154,0
2L	6708309	2L_6708309_SNP	T	G	1282.77	.	AC=2;AF=1.00;AN=2;DB;DP=50;ExcessHet=3.0103;FS=0.000;MLEAC=2;MLEAF=1.00;MQ=43.96;QD=26.72;SOR=0.866	GT:AD:DP:GQ:PL	1/1:0,48:48:99:1311,144,0
2L	6708558	2L_6708558_SNP	C	A	1307.77	.	AC=2;AF=1.00;AN=2;DB;DP=47;ExcessHet=3.0103;FS=0.000;MLEAC=2;MLEAF=1.00;MQ=44.00;QD=27.82;SOR=0.823	GT:AD:DP:GQ:PL	1/1:0,47:47:99:1336,141,0
2L	6708633	.	A	ATATG	2195.73	.	AC=2;AF=1.00;AN=2;DP=49;ExcessHet=3.0103;FS=0.000;MLEAC=2;MLEAF=1.00;MQ=43.92;QD=30.26;SOR=0.909	GT:AD:DP:GQ:PL	1/1:0,49:49:99:2233,150,0
2L	6708739	2L_6708739_SNP	A	G	1630.77	.	AC=2;AF=1.00;AN=2;DB;DP=60;ExcessHet=3.0103;FS=0.000;MLEAC=2;MLEAF=1.00;MQ=44.00;QD=27.18;SOR=0.831	GT:AD:DP:GQ:PL	1/1:0,60:60:99:1659,179,0
2L	6708857	2L_6708857_SNP	A	G	1591.77	.	AC=2;AF=1.00;AN=2;DB;DP=59;ExcessHet=3.0103;FS=0.000;MLEAC=2;MLEAF=1.00;MQ=43.84;QD=27.44;SOR=0.914	GT:AD:DP:GQ:PL	1/1:0,58:58:99:1620,174,0
2L	6708888	2L_6708888_SNP	A	C	1440.77	.	AC=2;AF=1.00;AN=2;DB;DP=54;ExcessHet=3.0103;FS=0.000;MLEAC=2;MLEAF=1.00;MQ=43.83;QD=27.18;SOR=0.730	GT:AD:DP:GQ:PL	1/1:0,53:53:99:1469,159,0
2L	6708920	2L_6708920_SNP	G	A	2172.77	.	AC=2;AF=1.00;AN=2;DB;DP=51;ExcessHet=3.0103;FS=0.000;MLEAC=2;MLEAF=1.00;MQ=43.86;QD=27.20;SOR=0.952	GT:AD:DP:GQ:PL	1/1:0,50:50:99:2201,150,0
2L	6708929	2L_6708929_SNP	C	G	2401.77	.	AC=2;AF=1.00;AN=2;DB;DP=54;ExcessHet=3.0103;FS=0.000;MLEAC=2;MLEAF=1.00;MQ=43.87;QD=30.42;SOR=0.892	GT:AD:DP:GQ:PL	1/1:0,53:53:99:2430,163,0
2L	6708944	2L_6708944_SNP	G	C	2401.77	.	AC=2;AF=1.00;AN=2;DB;DP=53;ExcessHet=3.0103;FS=0.000;MLEAC=2;MLEAF=1.00;MQ=43.86;QD=24.97;SOR=0.853	GT:AD:DP:GQ:PL	1/1:0,52:52:99:2430,163,0
2L	6708954	2L_6708954_SNP	A	G	2221.77	.	AC=2;AF=1.00;AN=2;DB;DP=49;ExcessHet=3.0103;FS=0.000;MLEAC=2;MLEAF=1.00;MQ=44.00;QD=26.69;SOR=0.818	GT:AD:DP:GQ:PL	1/1:0,49:49:99:2250,151,0
2L	6708958	2L_6708958_SNP	C	A	2295.77	.	AC=2;AF=1.00;AN=2;DB;DP=48;ExcessHet=3.0103;FS=0.000;MLEAC=2;MLEAF=1.00;MQ=44.00;QD=28.55;SOR=0.963	GT:AD:DP:GQ:PL	1/1:0,48:48:99:2324,157,0
2L	6708972	2L_6708972_SNP	C	T	2002.77	.	AC=2;AF=1.00;AN=2;DB;DP=47;ExcessHet=3.0103;FS=0.000;MLEAC=2;MLEAF=1.00;MQ=43.44;QD=33.02;SOR=0.735	GT:AD:DP:GQ:PL	1/1:0,47:47:99:2031,144,0
2L	6709394	2L_6709394_SNP	C	T	2999.77	.	AC=2;AF=1.00;AN=2;DB;DP=69;ExcessHet=3.0103;FS=0.000;MLEAC=2;MLEAF=1.00;MQ=43.62;QD=26.74;SOR=0.910	GT:AD:DP:GQ:PL	1/1:0,69:69:99:3028,208,0
2L	6709405	2L_6709405_SNP	T	A	3121.77	.	AC=2;AF=1.00;AN=2;DB;DP=70;ExcessHet=3.0103;FS=0.000;MLEAC=2;MLEAF=1.00;MQ=43.62;QD=31.16;SOR=0.750	GT:AD:DP:GQ:PL	1/1:0,70:70:99:3150,211,0
2L	6709427	.	A	AC	3157.73	.	AC=2;AF=1.00;AN=2;DP=70;ExcessHet=3.0103;FS=0.000;MLEAC=2;MLEAF=1.00;MQ=43.62;QD=33.39;SOR=0.811	GT:AD:DP:GQ:PL	1/1:0,70:70:99:3195,214,0
2L	6709428	.	T	G	3166.77	.	AC=2;AF=1.00;AN=2;DP=69;ExcessHet=3.0103;FS=0.000;MLEAC=2;MLEAF=1.00;MQ=43.62;QD=34.32;SOR=0.844	GT:AD:DP:GQ:PL	1/1:0,69:69:99:3195,214,0
2L	6709518	2L_6709518_SNP	C	T	1653.77	.	AC=2;AF=1.00;AN=2;DB;DP=61;ExcessHet=3.0103;FS=0.000;MLEAC=2;MLEAF=1.00;MQ=43.97;QD=27.11;SOR=0.941	GT:AD:DP:GQ:PL	1/1:0,61:61:99:1682,183,0
2L	6709560	2L_6709560_SNP	T	A	1395.77	.	AC=2;AF=1.00;AN=2;DB;DP=51;ExcessHet=3.0103;FS=0.000;MLEAC=2;MLEAF=1.00;MQ=43.96;QD=27.37;SOR=1.565	GT:AD:DP:GQ:PL	1/1:0,51:51:99:1424,153,0
2L	6709609	2L_6709609_SNP	T	A	1126.77	.	AC=2;AF=1.00;AN=2;DB;DP=42;ExcessHet=3.0103;FS=0.000;MLEAC=2;MLEAF=1.00;MQ=43.95;QD=26.83;SOR=1.900	GT:AD:DP:GQ:PL	1/1:0,42:42:99:1155,126,0
2L	6709646	2L_6709646_SNP	A	C	1258.77	.	AC=2;AF=1.00;AN=2;BaseQRankSum=1.818;ClippingRankSum=0.000;DB;DP=48;ExcessHet=3.0103;FS=0.000;MLEAC=2;MLEAF=1.00;MQ=43.96;MQRankSum=0.000;QD=26.22;ReadPosRankSum=1.228;SOR=0.724	GT:AD:DP:GQ:PL	1/1:1,47:48:99:1287,134,0
2L	6709675	2L_6709675_SNP	T	C	2011.77	.	AC=2;AF=1.00;AN=2;DB;DP=45;ExcessHet=3.0103;FS=0.000;MLEAC=2;MLEAF=1.00;MQ=44.00;QD=30.07;SOR=1.038	GT:AD:DP:GQ:PL	1/1:0,45:45:99:2040,141,0
2L	6709678	2L_6709678_SNP	C	A	2011.77	.	AC=2;AF=1.00;AN=2;DB;DP=46;ExcessHet=3.0103;FS=0.000;MLEAC=2;MLEAF=1.00;MQ=44.00;QD=29.22;SOR=1.085	GT:AD:DP:GQ:PL	1/1:0,46:46:99:2040,141,0
2L	6709729	2L_6709729_SNP	C	T	1206.77	.	AC=2;AF=1.00;AN=2;DB;DP=45;ExcessHet=3.0103;FS=0.000;MLEAC=2;MLEAF=1.00;MQ=44.00;QD=26.82;SOR=0.737	GT:AD:DP:GQ:PL	1/1:0,45:45:99:1235,135,0
2L	6709837	2L_6709837_SNP	T	G	2209.77	.	AC=2;AF=1.00;AN=2;DB;DP=54;ExcessHet=3.0103;FS=0.000;MLEAC=2;MLEAF=1.00;MQ=43.38;QD=34.40;SOR=1.022	GT:AD:DP:GQ:PL	1/1:0,54:54:99:2238,162,0
2L	6709858	2L_6709858_SNP	T	G	2161.77	.	AC=2;AF=1.00;AN=2;DB;DP=52;ExcessHet=3.0103;FS=0.000;MLEAC=2;MLEAF=1.00;MQ=43.36;QD=30.34;SOR=0.941	GT:AD:DP:GQ:PL	1/1:0,52:52:99:2190,156,0
2L	6709974	2L_6709974_SNP	C	T	1219.77	.	AC=2;AF=1.00;AN=2;DB;DP=46;ExcessHet=3.0103;FS=0.000;MLEAC=2;MLEAF=1.00;MQ=44.00;QD=26.52;SOR=0.693	GT:AD:DP:GQ:PL	1/1:0,46:46:99:1248,137,0
2L	6710053	2L_6710053_SNP	T	C	1263.77	.	AC=2;AF=1.00;AN=2;DB;DP=47;ExcessHet=3.0103;FS=0.000;MLEAC=2;MLEAF=1.00;MQ=43.92;QD=26.89;SOR=0.823	GT:AD:DP:GQ:PL	1/1:0,47:47:99:1292,141,0
2L	6710067	2L_6710067_SNP	C	T	1225.77	.	AC=2;AF=1.00;AN=2;BaseQRankSum=-1.751;ClippingRankSum=0.000;DB;DP=49;ExcessHet=3.0103;FS=3.195;MLEAC=2;MLEAF=1.00;MQ=43.92;MQRankSum=-0.104;QD=25.54;ReadPosRankSum=1.733;SOR=0.424	GT:AD:DP:GQ:PL	1/1:1,47:48:99:1254,114,0
2L	6710112	2L_6710112_SNP	C	T	1218.77	.	AC=2;AF=1.00;AN=2;BaseQRankSum=1.800;ClippingRankSum=0.000;DB;DP=47;ExcessHet=3.0103;FS=3.297;MLEAC=2;MLEAF=1.00;MQ=43.92;MQRankSum=-0.105;QD=25.93;ReadPosRankSum=-0.778;SOR=0.499	GT:AD:DP:GQ:PL	1/1:1,46:47:99:1247,115,0
2L	6710131	2L_6710131_SNP	A	G	1180.77	.	AC=2;AF=1.00;AN=2;BaseQRankSum=-0.968;ClippingRankSum=0.000;DB;DP=47;ExcessHet=3.0103;FS=0.000;MLEAC=2;MLEAF=1.00;MQ=43.92;MQRankSum=-0.105;QD=25.12;ReadPosRankSum=-0.497;SOR=0.223	GT:AD:DP:GQ:PL	1/1:1,46:47:99:1209,113,0
2L	6710500	2L_6710500_SNP	A	C	1267.77	.	AC=2;AF=1.00;AN=2;DB;DP=49;ExcessHet=3.0103;FS=0.000;MLEAC=2;MLEAF=1.00;MQ=43.92;QD=26.41;SOR=1.298	GT:AD:DP:GQ:PL	1/1:0,48:48:99:1296,144,0
2L	6710632	.	G	GT	753.73	.	AC=2;AF=1.00;AN=2;DP=40;ExcessHet=3.0103;FS=0.000;MLEAC=2;MLEAF=1.00;MQ=44.00;QD=20.94;SOR=1.061	GT:AD:DP:GQ:PL	1/1:0,36:36:99:791,110,0
2L	6710712	.	T	TG	1037.73	.	AC=2;AF=1.00;AN=2;DP=40;ExcessHet=3.0103;FS=0.000;MLEAC=2;MLEAF=1.00;MQ=44.23;QD=26.61;SOR=0.743	GT:AD:DP:GQ:PL	1/1:0,39:39:99:1075,117,0
2L	6710742	2L_6710742_SNP	G	A	1255.77	.	AC=2;AF=1.00;AN=2;DB;DP=46;ExcessHet=3.0103;FS=0.000;MLEAC=2;MLEAF=1.00;MQ=44.14;QD=27.30;SOR=0.780	GT:AD:DP:GQ:PL	1/1:0,46:46:99:1284,138,0
2L	6710762	2L_6710762_SNP	A	G	1111.77	.	AC=2;AF=1.00;AN=2;DB;DP=43;ExcessHet=3.0103;FS=0.000;MLEAC=2;MLEAF=1.00;MQ=44.15;QD=25.86;SOR=0.836	GT:AD:DP:GQ:PL	1/1:0,43:43:99:1140,128,0
2L	6710791	2L_6710791_SNP	T	G	2041.77	.	AC=2;AF=1.00;AN=2;DB;DP=47;ExcessHet=3.0103;FS=0.000;MLEAC=2;MLEAF=1.00;MQ=44.19;QD=28.64;SOR=1.378	GT:AD:DP:GQ:PL	1/1:0,47:47:99:2070,141,0
2L	6710798	2L_6710798_SNP	C	A	2014.77	.	AC=2;AF=1.00;AN=2;DB;DP=46;ExcessHet=3.0103;FS=0.000;MLEAC=2;MLEAF=1.00;MQ=44.20;QD=32.80;SOR=1.329	GT:AD:DP:GQ:PL	1/1:0,46:46:99:2043,138,0
2L	6711038	.	CT	C	1107.73	.	AC=2;AF=1.00;AN=2;DP=57;ExcessHet=3.0103;FS=0.000;MLEAC=2;MLEAF=1.00;MQ=44.00;QD=20.14;SOR=1.061	GT:AD:DP:GQ:PL	1/1:0,55:55:99:1145,163,0
2L	6711166	.	C	CGGT	2691.73	.	AC=2;AF=1.00;AN=2;DP=63;ExcessHet=3.0103;FS=0.000;MLEAC=2;MLEAF=1.00;MQ=43.86;QD=29.47;SOR=0.986	GT:AD:DP:GQ:PL	1/1:0,60:60:99:2729,183,0
2L	6711221	.	C	CAAGTTAACAA	2706.73	.	AC=2;AF=1.00;AN=2;DP=61;ExcessHet=3.0103;FS=0.000;MLEAC=2;MLEAF=1.00;MQ=43.86;QD=29.78;SOR=0.800	GT:AD:DP:GQ:PL	1/1:0,57:57:99:2744,183,0
2L	6711258	2L_6711258_SNP	T	C	1375.77	.	AC=2;AF=1.00;AN=2;BaseQRankSum=1.592;ClippingRankSum=0.000;DB;DP=60;ExcessHet=3.0103;FS=0.000;MLEAC=2;MLEAF=1.00;MQ=43.85;MQRankSum=-0.333;QD=22.93;ReadPosRankSum=-0.742;SOR=0.693	GT:AD:DP:GQ:PL	1/1:2,58:60:87:1404,87,0
2L	6711312	2L_6711312_SNP	A	G	1852.77	.	AC=2;AF=1.00;AN=2;DB;DP=69;ExcessHet=3.0103;FS=0.000;MLEAC=2;MLEAF=1.00;MQ=43.94;QD=26.85;SOR=0.844	GT:AD:DP:GQ:PL	1/1:0,69:69:99:1881,207,0
2L	6712950	2L_6712950_SNP	T	C	1137.77	.	AC=2;AF=1.00;AN=2;DB;DP=45;ExcessHet=3.0103;FS=0.000;MLEAC=2;MLEAF=1.00;MQ=44.00;QD=25.86;SOR=0.883	GT:AD:DP:GQ:PL	1/1:0,44:44:99:1166,132,0
2L	6712986	2L_6712986_SNP	G	A	1387.77	.	AC=2;AF=1.00;AN=2;DB;DP=50;ExcessHet=3.0103;FS=0.000;MLEAC=2;MLEAF=1.00;MQ=44.00;QD=27.76;SOR=0.773	GT:AD:DP:GQ:PL	1/1:0,50:50:99:1416,150,0
2L	6713004	2L_6713004_SNP	A	T	1919.77	.	AC=2;AF=1.00;AN=2;BaseQRankSum=0.717;ClippingRankSum=0.000;DB;DP=46;ExcessHet=3.0103;FS=0.000;MLEAC=2;MLEAF=1.00;MQ=44.00;MQRankSum=0.000;QD=30.30;ReadPosRankSum=-0.633;SOR=0.241	GT:AD:DP:GQ:PL	1/1:1,45:46:96:1948,96,0
2L	6713013	2L_6713013_SNP	A	G	1924.77	.	AC=2;AF=1.00;AN=2;BaseQRankSum=-0.197;ClippingRankSum=0.000;DB;DP=46;ExcessHet=3.0103;FS=0.000;MLEAC=2;MLEAF=1.00;MQ=44.00;MQRankSum=0.000;QD=29.17;ReadPosRankSum=-0.435;SOR=0.292	GT:AD:DP:GQ:PL	1/1:1,45:46:96:1953,96,0
2L	6713239	2L_6713239_SNP	T	C	1308.77	.	AC=2;AF=1.00;AN=2;DB;DP=51;ExcessHet=3.0103;FS=0.000;MLEAC=2;MLEAF=1.00;MQ=43.81;QD=25.66;SOR=0.732	GT:AD:DP:GQ:PL	1/1:0,51:51:99:1337,152,0
2L	6713296	2L_6713296_SNP	C	A	1370.77	.	AC=2;AF=1.00;AN=2;DB;DP=50;ExcessHet=3.0103;FS=0.000;MLEAC=2;MLEAF=1.00;MQ=43.69;QD=27.42;SOR=0.693	GT:AD:DP:GQ:PL	1/1:0,50:50:99:1399,150,0
2L	6713332	.	TCTCA	T	2300.73	.	AC=2;AF=1.00;AN=2;BaseQRankSum=0.473;ClippingRankSum=0.000;DP=54;ExcessHet=3.0103;FS=3.174;MLEAC=2;MLEAF=1.00;MQ=43.45;MQRankSum=-0.546;QD=25.27;ReadPosRankSum=-0.225;SOR=0.402	GT:AD:DP:GQ:PL	1/1:1,53:54:99:2338,130,0
2L	6713393	2L_6713393_SNP	C	T	1493.77	.	AC=2;AF=1.00;AN=2;BaseQRankSum=-0.032;ClippingRankSum=0.000;DB;DP=57;ExcessHet=3.0103;FS=3.409;MLEAC=2;MLEAF=1.00;MQ=43.48;MQRankSum=-0.558;QD=26.21;ReadPosRankSum=-0.791;SOR=0.568	GT:AD:DP:GQ:PL	1/1:1,56:57:99:1522,143,0
2L	6713410	2L_6713410_SNP	G	A	1498.77	.	AC=2;AF=1.00;AN=2;BaseQRankSum=-1.064;ClippingRankSum=0.000;DB;DP=57;ExcessHet=3.0103;FS=3.409;MLEAC=2;MLEAF=1.00;MQ=43.48;MQRankSum=-0.558;QD=26.29;ReadPosRankSum=0.122;SOR=0.568	GT:AD:DP:GQ:PL	1/1:1,56:57:99:1527,142,0
2L	6713484	2L_6713484_SNP	G	C	2182.77	.	AC=2;AF=1.00;AN=2;DB;DP=50;ExcessHet=3.0103;FS=0.000;MLEAC=2;MLEAF=1.00;MQ=43.45;QD=29.61;SOR=0.773	GT:AD:DP:GQ:PL	1/1:0,50:50:99:2211,153,0
2L	6713489	2L_6713489_SNP	T	A	2182.77	.	AC=2;AF=1.00;AN=2;DB;DP=48;ExcessHet=3.0103;FS=0.000;MLEAC=2;MLEAF=1.00;MQ=43.43;QD=31.56;SOR=0.776	GT:AD:DP:GQ:PL	1/1:0,48:48:99:2211,153,0
2L	6713566	.	A	AGTCAACGGCGCGGC	2562.73	.	AC=2;AF=1.00;AN=2;DP=55;ExcessHet=3.0103;FS=0.000;MLEAC=2;MLEAF=1.00;MQ=42.95;QD=31.39;SOR=1.022	GT:AD:DP:GQ:PL	1/1:0,54:54:99:2600,174,0
2L	6714102	2L_6714102_SNP	T	A	2345.77	.	AC=2;AF=1.00;AN=2;DB;DP=52;ExcessHet=3.0103;FS=0.000;MLEAC=2;MLEAF=1.00;MQ=43.51;QD=31.79;SOR=0.941	GT:AD:DP:GQ:PL	1/1:0,52:52:99:2374,160,0
2L	6714104	2L_6714104_SNP	C	A	2345.77	.	AC=2;AF=1.00;AN=2;DB;DP=52;ExcessHet=3.0103;FS=0.000;MLEAC=2;MLEAF=1.00;MQ=43.51;QD=41.69;SOR=0.941	GT:AD:DP:GQ:PL	1/1:0,52:52:99:2374,160,0
2L	6714105	2L_6714105_SNP	G	A	2339.77	.	AC=2;AF=1.00;AN=2;DB;DP=51;ExcessHet=3.0103;FS=0.000;MLEAC=2;MLEAF=1.00;MQ=43.50;QD=28.43;SOR=0.900	GT:AD:DP:GQ:PL	1/1:0,51:51:99:2368,160,0
2L	6714110	2L_6714110_SNP	A	T	2382.77	.	AC=2;AF=1.00;AN=2;DB;DP=54;ExcessHet=3.0103;FS=0.000;MLEAC=2;MLEAF=1.00;MQ=43.49;QD=28.78;SOR=0.846	GT:AD:DP:GQ:PL	1/1:0,54:54:99:2411,166,0
2L	6714220	2L_6714220_SNP	T	A	1553.77	.	AC=2;AF=1.00;AN=2;DB;DP=59;ExcessHet=3.0103;FS=0.000;MLEAC=2;MLEAF=1.00;MQ=43.79;QD=26.79;SOR=1.179	GT:AD:DP:GQ:PL	1/1:0,58:58:99:1582,174,0
2L	6714384	.	TAGGTGTTTATAATTC	T	1536.73	.	AC=2;AF=1.00;AN=2;DP=35;ExcessHet=3.0103;FS=0.000;MLEAC=2;MLEAF=1.00;MQ=43.47;QD=29.24;SOR=1.675	GT:AD:DP:GQ:PL	1/1:0,35:35:99:1574,105,0
2L	6714417	2L_6714417_SNP	T	C	945.77	.	AC=2;AF=1.00;AN=2;DB;DP=36;ExcessHet=3.0103;FS=0.000;MLEAC=2;MLEAF=1.00;MQ=43.35;QD=26.27;SOR=1.739	GT:AD:DP:GQ:PL	1/1:0,36:36:99:974,108,0
2L	6714450	2L_6714450_SNP	A	C	1107.77	.	AC=2;AF=1.00;AN=2;DB;DP=44;ExcessHet=3.0103;FS=0.000;MLEAC=2;MLEAF=1.00;MQ=43.33;QD=25.18;SOR=1.508	GT:AD:DP:GQ:PL	1/1:0,44:44:99:1136,131,0
2L	6714486	2L_6714486_SNP	C	A	1165.77	.	AC=2;AF=1.00;AN=2;DB;DP=44;ExcessHet=3.0103;FS=0.000;MLEAC=2;MLEAF=1.00;MQ=43.56;QD=26.49;SOR=1.230	GT:AD:DP:GQ:PL	1/1:0,44:44:99:1194,132,0
2L	6714740	2L_6714740_SNP	A	C	2446.77	.	AC=2;AF=1.00;AN=2;DB;DP=53;ExcessHet=3.0103;FS=0.000;MLEAC=2;MLEAF=1.00;MQ=43.57;QD=25.63;SOR=0.981	GT:AD:DP:GQ:PL	1/1:0,53:53:99:2475,166,0
2L	6714743	2L_6714743_SNP	T	G	2491.77	.	AC=2;AF=1.00;AN=2;DB;DP=55;ExcessHet=3.0103;FS=0.000;MLEAC=2;MLEAF=1.00;MQ=43.50;QD=30.19;SOR=1.061	GT:AD:DP:GQ:PL	1/1:0,55:55:99:2520,169,0
2L	6714754	2L_6714754_SNP	T	C	2519.77	.	AC=2;AF=1.00;AN=2;DB;DP=55;ExcessHet=3.0103;FS=0.000;MLEAC=2;MLEAF=1.00;MQ=43.36;QD=31.38;SOR=0.970	GT:AD:DP:GQ:PL	1/1:0,55:55:99:2548,172,0
2L	6714758	2L_6714758_SNP	G	T	2384.77	.	AC=2;AF=1.00;AN=2;DB;DP=51;ExcessHet=3.0103;FS=0.000;MLEAC=2;MLEAF=1.00;MQ=43.27;QD=25.42;SOR=0.813	GT:AD:DP:GQ:PL	1/1:0,51:51:99:2413,163,0
2L	6714813	2L_6714813_SNP	C	T	2029.77	.	AC=2;AF=1.00;AN=2;DB;DP=47;ExcessHet=3.0103;FS=0.000;MLEAC=2;MLEAF=1.00;MQ=42.12;QD=28.17;SOR=1.814	GT:AD:DP:GQ:PL	1/1:0,47:47:99:2058,144,0
2L	6714828	.	A	ATGTTTC	2116.73	.	AC=2;AF=1.00;AN=2;DP=45;ExcessHet=3.0103;FS=0.000;MLEAC=2;MLEAF=1.00;MQ=41.94;QD=31.94;SOR=1.714	GT:AD:DP:GQ:PL	1/1:0,45:45:99:2154,147,0
2L	6714849	.	T	TATGCATTAA	2315.73	.	AC=2;AF=1.00;AN=2;DP=51;ExcessHet=3.0103;FS=0.000;MLEAC=2;MLEAF=1.00;MQ=42.29;QD=30.17;SOR=1.298	GT:AD:DP:GQ:PL	1/1:0,48:48:99:2353,159,0
2L	6714923	2L_6714923_SNP	T	A	2536.77	.	AC=2;AF=1.00;AN=2;DB;DP=58;ExcessHet=3.0103;FS=0.000;MLEAC=2;MLEAF=1.00;MQ=43.53;QD=28.29;SOR=0.728	GT:AD:DP:GQ:PL	1/1:0,57:57:99:2565,172,0
2L	6714924	2L_6714924_SNP	A	T	2536.77	.	AC=2;AF=1.00;AN=2;DB;DP=58;ExcessHet=3.0103;FS=0.000;MLEAC=2;MLEAF=1.00;MQ=43.53;QD=31.00;SOR=0.728	GT:AD:DP:GQ:PL	1/1:0,57:57:99:2565,172,0
2L	6715065	2L_6715065_SNP	A	G	1395.77	.	AC=2;AF=1.00;AN=2;DB;DP=53;ExcessHet=3.0103;FS=0.000;MLEAC=2;MLEAF=1.00;MQ=43.59;QD=26.34;SOR=1.287	GT:AD:DP:GQ:PL	1/1:0,53:53:99:1424,158,0
2L	6715342	2L_6715342_SNP	T	C	1429.77	.	AC=2;AF=1.00;AN=2;DB;DP=55;ExcessHet=3.0103;FS=0.000;MLEAC=2;MLEAF=1.00;MQ=43.93;QD=26.00;SOR=0.729	GT:AD:DP:GQ:PL	1/1:0,55:55:99:1458,164,0
2L	6715595	2L_6715595_SNP	C	A	2504.77	.	AC=2;AF=1.00;AN=2;DB;DP=55;ExcessHet=3.0103;FS=0.000;MLEAC=2;MLEAF=1.00;MQ=43.96;QD=33.96;SOR=0.729	GT:AD:DP:GQ:PL	1/1:0,55:55:99:2533,172,0
2L	6715603	2L_6715603_SNP	T	A	2565.77	.	AC=2;AF=1.00;AN=2;DB;DP=56;ExcessHet=3.0103;FS=0.000;MLEAC=2;MLEAF=1.00;MQ=43.97;QD=31.30;SOR=0.693	GT:AD:DP:GQ:PL	1/1:0,56:56:99:2594,175,0
2L	6715604	2L_6715604_SNP	A	G	2565.77	.	AC=2;AF=1.00;AN=2;DB;DP=56;ExcessHet=3.0103;FS=0.000;MLEAC=2;MLEAF=1.00;MQ=43.97;QD=32.55;SOR=0.693	GT:AD:DP:GQ:PL	1/1:0,56:56:99:2594,175,0
2L	6715619	2L_6715619_SNP	G	A	2370.77	.	AC=2;AF=1.00;AN=2;DB;DP=55;ExcessHet=3.0103;FS=0.000;MLEAC=2;MLEAF=1.00;MQ=43.96;QD=34.64;SOR=0.884	GT:AD:DP:GQ:PL	1/1:0,55:55:99:2399,166,0
2L	6716094	2L_6716094_SNP	C	T	2583.77	.	AC=2;AF=1.00;AN=2;DB;DP=59;ExcessHet=3.0103;FS=0.000;MLEAC=2;MLEAF=1.00;MQ=43.40;QD=28.37;SOR=0.871	GT:AD:DP:GQ:PL	1/1:0,59:59:99:2612,181,0
2L	6716099	2L_6716099_SNP	C	G	2618.77	.	AC=2;AF=1.00;AN=2;DB;DP=60;ExcessHet=3.0103;FS=0.000;MLEAC=2;MLEAF=1.00;MQ=43.41;QD=31.47;SOR=0.831	GT:AD:DP:GQ:PL	1/1:0,60:60:99:2647,184,0
2L	6716191	2L_6716191_SNP	T	A	1238.77	.	AC=2;AF=1.00;AN=2;DB;DP=47;ExcessHet=3.0103;FS=0.000;MLEAC=2;MLEAF=1.00;MQ=42.13;QD=26.36;SOR=1.378	GT:AD:DP:GQ:PL	1/1:0,47:47:99:1267,141,0
2L	6716208	2L_6716208_SNP	G	T	1441.77	.	AC=2;AF=1.00;AN=2;DB;DP=54;ExcessHet=3.0103;FS=0.000;MLEAC=2;MLEAF=1.00;MQ=41.97;QD=26.70;SOR=1.220	GT:AD:DP:GQ:PL	1/1:0,54:54:99:1470,162,0
2L	6716276	2L_6716276_SNP	G	A	2581.77	.	AC=2;AF=1.00;AN=2;DB;DP=58;ExcessHet=3.0103;FS=0.000;MLEAC=2;MLEAF=1.00;MQ=41.55;QD=28.49;SOR=1.278	GT:AD:DP:GQ:PL	1/1:0,58:58:99:2610,175,0
2L	6716280	2L_6716280_SNP	T	C	2671.77	.	AC=2;AF=1.00;AN=2;DB;DP=59;ExcessHet=3.0103;FS=0.000;MLEAC=2;MLEAF=1.00;MQ=41.56;QD=28.82;SOR=1.217	GT:AD:DP:GQ:PL	1/1:0,59:59:99:2700,181,0
2L	6716284	2L_6716284_SNP	A	G	2671.77	.	AC=2;AF=1.00;AN=2;DB;DP=59;ExcessHet=3.0103;FS=0.000;MLEAC=2;MLEAF=1.00;MQ=41.52;QD=32.48;SOR=1.123	GT:AD:DP:GQ:PL	1/1:0,59:59:99:2700,181,0
2L	6716305	2L_6716305_SNP	T	C	2572.77	.	AC=2;AF=1.00;AN=2;DB;DP=55;ExcessHet=3.0103;FS=0.000;MLEAC=2;MLEAF=1.00;MQ=41.80;QD=28.77;SOR=1.159	GT:AD:DP:GQ:PL	1/1:0,55:55:99:2601,178,0
2L	6716322	2L_6716322_SNP	T	C	2550.77	.	AC=2;AF=1.00;AN=2;DB;DP=61;ExcessHet=3.0103;FS=0.000;MLEAC=2;MLEAF=1.00;MQ=41.27;QD=26.68;SOR=1.197	GT:AD:DP:GQ:PL	1/1:0,61:61:99:2579,184,0
2L	6716355	2L_6716355_SNP	A	G	2673.77	.	AC=2;AF=1.00;AN=2;DB;DP=61;ExcessHet=3.0103;FS=0.000;MLEAC=2;MLEAF=1.00;MQ=40.57;QD=26.52;SOR=0.725	GT:AD:DP:GQ:PL	1/1:0,61:61:99:2702,184,0
2L	6716364	2L_6716364_SNP	A	T	2636.77	.	AC=2;AF=1.00;AN=2;DB;DP=60;ExcessHet=3.0103;FS=0.000;MLEAC=2;MLEAF=1.00;MQ=40.25;QD=24.88;SOR=0.693	GT:AD:DP:GQ:PL	1/1:0,60:60:99:2665,181,0
2L	6716392	.	T	C	2777.77	.	AC=2;AF=1.00;AN=2;DP=62;ExcessHet=3.0103;FS=0.000;MLEAC=2;MLEAF=1.00;MQ=39.67;QD=32.82;SOR=0.899	GT:AD:DP:GQ:PL	1/1:0,62:62:99:2806,190,0
2L	6716397	2L_6716397_SNP	G	C	2836.77	.	AC=2;AF=1.00;AN=2;DB;DP=62;ExcessHet=3.0103;FS=0.000;MLEAC=2;MLEAF=1.00;MQ=39.60;QD=31.75;SOR=0.976	GT:AD:DP:GQ:PL	1/1:0,62:62:99:2865,193,0
2L	6716405	2L_6716405_SNP	A	G	2716.77	.	AC=2;AF=1.00;AN=2;DB;DP=58;ExcessHet=3.0103;FS=0.000;MLEAC=2;MLEAF=1.00;MQ=39.29;QD=27.83;SOR=0.997	GT:AD:DP:GQ:PL	1/1:0,58:58:99:2745,184,0
2L	6716414	2L_6716414_SNP	T	C	2581.77	.	AC=2;AF=1.00;AN=2;DB;DP=58;ExcessHet=3.0103;FS=0.000;MLEAC=2;MLEAF=1.00;MQ=39.20;QD=25.31;SOR=0.997	GT:AD:DP:GQ:PL	1/1:0,58:58:99:2610,175,0
2L	6716418	.	TCTTTAG	T	2482.73	.	AC=2;AF=1.00;AN=2;DP=56;ExcessHet=3.0103;FS=0.000;MLEAC=2;MLEAF=1.00;MQ=39.11;QD=31.60;SOR=1.101	GT:AD:DP:GQ:PL	1/1:0,56:56:99:2520,169,0
2L	6716428	2L_6716428_SNP	T	A	2491.77	.	AC=2;AF=1.00;AN=2;DB;DP=54;ExcessHet=3.0103;FS=0.000;MLEAC=2;MLEAF=1.00;MQ=39.19;QD=33.55;SOR=1.118	GT:AD:DP:GQ:PL	1/1:0,54:54:99:2520,169,0
2L	6716432	2L_6716432_SNP	C	T	2356.77	.	AC=2;AF=1.00;AN=2;DB;DP=53;ExcessHet=3.0103;FS=0.000;MLEAC=2;MLEAF=1.00;MQ=39.25;QD=30.00;SOR=1.179	GT:AD:DP:GQ:PL	1/1:0,53:53:99:2385,160,0
2L	6716434	2L_6716434_SNP	C	T	2401.77	.	AC=2;AF=1.00;AN=2;DB;DP=53;ExcessHet=3.0103;FS=0.000;MLEAC=2;MLEAF=1.00;MQ=39.25;QD=33.79;SOR=1.179	GT:AD:DP:GQ:PL	1/1:0,53:53:99:2430,163,0
2L	6716435	2L_6716435_SNP	T	C	2401.77	.	AC=2;AF=1.00;AN=2;DB;DP=53;ExcessHet=3.0103;FS=0.000;MLEAC=2;MLEAF=1.00;MQ=39.25;QD=30.21;SOR=1.179	GT:AD:DP:GQ:PL	1/1:0,53:53:99:2430,163,0
2L	6716443	.	TGTAAGATTCCA	T	2347.73	.	AC=2;AF=1.00;AN=2;DP=48;ExcessHet=3.0103;FS=0.000;MLEAC=2;MLEAF=1.00;MQ=38.93;QD=31.23;SOR=1.179	GT:AD:DP:GQ:PL	1/1:0,48:48:99:2385,160,0
2L	6716463	2L_6716463_SNP	T	A	2356.77	.	AC=2;AF=1.00;AN=2;DB;DP=51;ExcessHet=3.0103;FS=0.000;MLEAC=2;MLEAF=1.00;MQ=39.12;QD=30.44;SOR=1.436	GT:AD:DP:GQ:PL	1/1:0,51:51:99:2385,160,0
2L	6716464	2L_6716464_SNP	A	G	2356.77	.	AC=2;AF=1.00;AN=2;DB;DP=50;ExcessHet=3.0103;FS=0.000;MLEAC=2;MLEAF=1.00;MQ=39.06;QD=27.56;SOR=1.519	GT:AD:DP:GQ:PL	1/1:0,50:50:99:2385,160,0
2L	6716468	2L_6716468_SNP	C	T	2266.77	.	AC=2;AF=1.00;AN=2;DB;DP=51;ExcessHet=3.0103;FS=0.000;MLEAC=2;MLEAF=1.00;MQ=39.16;QD=27.44;SOR=1.436	GT:AD:DP:GQ:PL	1/1:0,51:51:99:2295,154,0
2L	6716469	2L_6716469_SNP	C	T	2266.77	.	AC=2;AF=1.00;AN=2;DB;DP=51;ExcessHet=3.0103;FS=0.000;MLEAC=2;MLEAF=1.00;MQ=39.16;QD=30.62;SOR=1.436	GT:AD:DP:GQ:PL	1/1:0,51:51:99:2295,154,0
2L	6716476	2L_6716476_SNP	A	T	2216.77	.	AC=2;AF=1.00;AN=2;DB;DP=49;ExcessHet=3.0103;FS=0.000;MLEAC=2;MLEAF=1.00;MQ=39.32;QD=31.45;SOR=1.609	GT:AD:DP:GQ:PL	1/1:0,49:49:99:2245,151,0
2L	6716571	.	A	AGT	1940.73	.	AC=2;AF=1.00;AN=2;DP=42;ExcessHet=3.0103;FS=0.000;MLEAC=2;MLEAF=1.00;MQ=42.48;QD=27.99;SOR=0.788	GT:AD:DP:GQ:PL	1/1:0,42:42:99:1978,132,0
2L	6716572	.	C	CAGTGG	1971.73	.	AC=2;AF=1.00;AN=2;DP=43;ExcessHet=3.0103;FS=0.000;MLEAC=2;MLEAF=1.00;MQ=42.56;QD=32.28;SOR=0.739	GT:AD:DP:GQ:PL	1/1:0,43:43:99:2009,135,0
2L	6716574	2L_6716574_SNP	C	T	1937.77	.	AC=2;AF=1.00;AN=2;DB;DP=43;ExcessHet=3.0103;FS=0.000;MLEAC=2;MLEAF=1.00;MQ=42.63;QD=31.92;SOR=0.739	GT:AD:DP:GQ:PL	1/1:0,43:43:99:1966,132,0
2L	6716773	2L_6716773_SNP	C	T	1345.77	.	AC=2;AF=1.00;AN=2;DB;DP=51;ExcessHet=3.0103;FS=0.000;MLEAC=2;MLEAF=1.00;MQ=43.59;QD=26.39;SOR=0.900	GT:AD:DP:GQ:PL	1/1:0,51:51:99:1374,152,0
2L	6716826	2L_6716826_SNP	G	A	1245.77	.	AC=2;AF=1.00;AN=2;DB;DP=45;ExcessHet=3.0103;FS=0.000;MLEAC=2;MLEAF=1.00;MQ=43.87;QD=27.68;SOR=1.038	GT:AD:DP:GQ:PL	1/1:0,45:45:99:1274,135,0
2L	6716852	2L_6716852_SNP	T	C	1026.77	.	AC=2;AF=1.00;AN=2;DB;DP=40;ExcessHet=3.0103;FS=0.000;MLEAC=2;MLEAF=1.00;MQ=43.90;QD=25.67;SOR=0.793	GT:AD:DP:GQ:PL	1/1:0,40:40:99:1055,119,0
2L	6716903	2L_6716903_SNP	T	G	1410.77	.	AC=2;AF=1.00;AN=2;DB;DP=36;ExcessHet=3.0103;FS=0.000;MLEAC=2;MLEAF=1.00;MQ=43.95;QD=28.23;SOR=1.148	GT:AD:DP:GQ:PL	1/1:0,35:35:99:1439,105,0
2L	6716913	2L_6716913_SNP	A	G	1383.77	.	AC=2;AF=1.00;AN=2;DB;DP=35;ExcessHet=3.0103;FS=0.000;MLEAC=2;MLEAF=1.00;MQ=43.94;QD=27.59;SOR=0.941	GT:AD:DP:GQ:PL	1/1:0,34:34:99:1412,102,0
2L	6716936	2L_6716936_SNP	A	C	956.77	.	AC=2;AF=1.00;AN=2;DB;DP=38;ExcessHet=3.0103;FS=0.000;MLEAC=2;MLEAF=1.00;MQ=43.95;QD=25.18;SOR=0.798	GT:AD:DP:GQ:PL	1/1:0,38:38:99:985,113,0
2L	6717113	2L_6717113_SNP	T	C	976.77	.	AC=2;AF=1.00;AN=2;BaseQRankSum=0.000;ClippingRankSum=0.000;DB;DP=39;ExcessHet=3.0103;FS=3.358;MLEAC=2;MLEAF=1.00;MQ=43.95;MQRankSum=0.000;QD=25.05;ReadPosRankSum=-0.560;SOR=0.556	GT:AD:DP:GQ:PL	1/1:1,38:39:89:1005,89,0
2L	6717289	.	TTTATAGCAC	T	2496.73	.	AC=2;AF=1.00;AN=2;DP=60;ExcessHet=3.0103;FS=0.000;MLEAC=2;MLEAF=1.00;MQ=44.00;QD=27.56;SOR=2.107	GT:AD:DP:GQ:PL	1/1:0,57:57:99:2534,172,0
2L	6717423	2L_6717423_SNP	T	A	1113.77	.	AC=2;AF=1.00;AN=2;DB;DP=42;ExcessHet=3.0103;FS=0.000;MLEAC=2;MLEAF=1.00;MQ=44.00;QD=27.17;SOR=0.954	GT:AD:DP:GQ:PL	1/1:0,41:41:99:1142,123,0
2L	6717522	2L_6717522_SNP	A	G	2600.77	.	AC=2;AF=1.00;AN=2;DB;DP=59;ExcessHet=3.0103;FS=0.000;MLEAC=2;MLEAF=1.00;MQ=43.88;QD=26.99;SOR=1.649	GT:AD:DP:GQ:PL	1/1:0,59:59:99:2629,178,0
2L	6717523	.	ATT	A	2591.73	.	AC=2;AF=1.00;AN=2;DP=59;ExcessHet=3.0103;FS=0.000;MLEAC=2;MLEAF=1.00;MQ=43.88;QD=34.72;SOR=1.649	GT:AD:DP:GQ:PL	1/1:0,59:59:99:2629,178,0
2L	6717793	2L_6717793_SNP	G	C	1192.77	.	AC=2;AF=1.00;AN=2;DB;DP=47;ExcessHet=3.0103;FS=0.000;MLEAC=2;MLEAF=1.00;MQ=43.94;QD=25.93;SOR=0.693	GT:AD:DP:GQ:PL	1/1:0,46:46:99:1221,137,0
2L	6717824	2L_6717824_SNP	A	G	1248.77	.	AC=2;AF=1.00;AN=2;DB;DP=49;ExcessHet=3.0103;FS=0.000;MLEAC=2;MLEAF=1.00;MQ=43.94;QD=26.57;SOR=0.919	GT:AD:DP:GQ:PL	1/1:0,47:47:99:1277,140,0
2L	6717981	2L_6717981_SNP	A	G	2457.77	.	AC=2;AF=1.00;AN=2;DB;DP=59;ExcessHet=3.0103;FS=0.000;MLEAC=2;MLEAF=1.00;MQ=43.44;QD=28.63;SOR=0.950	GT:AD:DP:GQ:PL	1/1:0,59:59:99:2486,177,0
2L	6717983	.	G	GGAT	2529.73	.	AC=2;AF=1.00;AN=2;DP=58;ExcessHet=3.0103;FS=0.000;MLEAC=2;MLEAF=1.00;MQ=43.43;QD=28.79;SOR=0.914	GT:AD:DP:GQ:PL	1/1:0,58:58:99:2567,184,0
2L	6718041	2L_6718041_SNP	A	G	1245.77	.	AC=2;AF=1.00;AN=2;DB;DP=49;ExcessHet=3.0103;FS=0.000;MLEAC=2;MLEAF=1.00;MQ=43.52;QD=26.51;SOR=0.823	GT:AD:DP:GQ:PL	1/1:0,47:47:99:1274,141,0
2L	6718349	2L_6718349_SNP	A	G	1078.77	.	AC=2;AF=1.00;AN=2;DB;DP=43;ExcessHet=3.0103;FS=0.000;MLEAC=2;MLEAF=1.00;MQ=44.00;QD=25.09;SOR=0.941	GT:AD:DP:GQ:PL	1/1:0,43:43:99:1107,127,0
2L	6718457	2L_6718457_SNP	T	C	1287.77	.	AC=2;AF=1.00;AN=2;DB;DP=46;ExcessHet=3.0103;FS=0.000;MLEAC=2;MLEAF=1.00;MQ=43.96;QD=27.99;SOR=0.874	GT:AD:DP:GQ:PL	1/1:0,46:46:99:1316,138,0
2L	6718502	2L_6718502_SNP	T	A	1253.77	.	AC=2;AF=1.00;AN=2;DB;DP=48;ExcessHet=3.0103;FS=0.000;MLEAC=2;MLEAF=1.00;MQ=44.00;QD=26.12;SOR=0.776	GT:AD:DP:GQ:PL	1/1:0,48:48:99:1282,144,0
2L	6718520	2L_6718520_SNP	T	C	1229.77	.	AC=2;AF=1.00;AN=2;DB;DP=46;ExcessHet=3.0103;FS=0.000;MLEAC=2;MLEAF=1.00;MQ=44.00;QD=26.73;SOR=0.693	GT:AD:DP:GQ:PL	1/1:0,46:46:99:1258,137,0
2L	6718579	.	C	T	1289.77	.	AC=2;AF=1.00;AN=2;DP=48;ExcessHet=3.0103;FS=0.000;MLEAC=2;MLEAF=1.00;MQ=43.92;QD=26.87;SOR=0.963	GT:AD:DP:GQ:PL	1/1:0,48:48:99:1318,144,0
2L	6718619	2L_6718619_SNP	G	A	1101.77	.	AC=2;AF=1.00;AN=2;DB;DP=41;ExcessHet=3.0103;FS=0.000;MLEAC=2;MLEAF=1.00;MQ=43.86;QD=26.87;SOR=0.741	GT:AD:DP:GQ:PL	1/1:0,41:41:99:1130,123,0
2L	6718633	2L_6718633_SNP	C	T	1008.77	.	AC=2;AF=1.00;AN=2;DB;DP=39;ExcessHet=3.0103;FS=0.000;MLEAC=2;MLEAF=1.00;MQ=43.85;QD=25.87;SOR=0.850	GT:AD:DP:GQ:PL	1/1:0,39:39:99:1037,116,0
2L	6718760	2L_6718760_SNP	G	A	1376.77	.	AC=2;AF=1.00;AN=2;DB;DP=52;ExcessHet=3.0103;FS=0.000;MLEAC=2;MLEAF=1.00;MQ=44.00;QD=26.48;SOR=0.770	GT:AD:DP:GQ:PL	1/1:0,52:52:99:1405,155,0
2L	6718798	2L_6718798_SNP	G	A	1408.77	.	AC=2;AF=1.00;AN=2;DB;DP=53;ExcessHet=3.0103;FS=0.000;MLEAC=2;MLEAF=1.00;MQ=43.41;QD=26.58;SOR=0.730	GT:AD:DP:GQ:PL	1/1:0,53:53:99:1437,158,0
2L	6718811	2L_6718811_SNP	G	C	1387.77	.	AC=2;AF=1.00;AN=2;DB;DP=52;ExcessHet=3.0103;FS=0.000;MLEAC=2;MLEAF=1.00;MQ=43.40;QD=26.69;SOR=0.693	GT:AD:DP:GQ:PL	1/1:0,52:52:99:1416,155,0
2L	6718852	2L_6718852_SNP	A	G	1125.77	.	AC=2;AF=1.00;AN=2;DB;DP=43;ExcessHet=3.0103;FS=0.000;MLEAC=2;MLEAF=1.00;MQ=43.28;QD=26.18;SOR=0.739	GT:AD:DP:GQ:PL	1/1:0,43:43:99:1154,128,0
2L	6718988	2L_6718988_SNP	T	C	1529.77	.	AC=2;AF=1.00;AN=2;DB;DP=58;ExcessHet=3.0103;FS=0.000;MLEAC=2;MLEAF=1.00;MQ=43.93;QD=26.38;SOR=0.762	GT:AD:DP:GQ:PL	1/1:0,58:58:99:1558,174,0
2L	6719015	2L_6719015_SNP	G	A	1688.77	.	AC=2;AF=1.00;AN=2;DB;DP=63;ExcessHet=3.0103;FS=0.000;MLEAC=2;MLEAF=1.00;MQ=43.94;QD=26.81;SOR=0.724	GT:AD:DP:GQ:PL	1/1:0,63:63:99:1717,189,0
2L	6719632	.	A	AT	1896.73	.	AC=2;AF=1.00;AN=2;DP=68;ExcessHet=3.0103;FS=0.000;MLEAC=2;MLEAF=1.00;MQ=44.16;QD=28.31;SOR=0.990	GT:AD:DP:GQ:PL	1/1:0,67:67:99:1934,204,0
2L	6720094	2L_6720094_SNP	T	C	1740.77	.	AC=2;AF=1.00;AN=2;DB;DP=67;ExcessHet=3.0103;FS=0.000;MLEAC=2;MLEAF=1.00;MQ=44.00;QD=26.38;SOR=1.473	GT:AD:DP:GQ:PL	1/1:0,66:66:99:1769,198,0
2L	6720526	2L_6720526_SNP	C	T	1603.77	.	AC=2;AF=1.00;AN=2;DB;DP=60;ExcessHet=3.0103;FS=0.000;MLEAC=2;MLEAF=1.00;MQ=43.97;QD=26.73;SOR=0.831	GT:AD:DP:GQ:PL	1/1:0,60:60:99:1632,179,0
2L	6721260	2L_6721260_SNP	C	T	1483.77	.	AC=2;AF=1.00;AN=2;DB;DP=56;ExcessHet=3.0103;FS=0.000;MLEAC=2;MLEAF=1.00;MQ=43.05;QD=26.50;SOR=1.199	GT:AD:DP:GQ:PL	1/1:0,56:56:99:1512,168,0
2L	6721416	2L_6721416_SNP	C	T	1658.77	.	AC=2;AF=1.00;AN=2;DB;DP=62;ExcessHet=3.0103;FS=0.000;MLEAC=2;MLEAF=1.00;MQ=42.98;QD=26.75;SOR=0.976	GT:AD:DP:GQ:PL	1/1:0,62:62:99:1687,186,0
2L	6721459	2L_6721459_SNP	G	A	1438.77	.	AC=2;AF=1.00;AN=2;DB;DP=54;ExcessHet=3.0103;FS=0.000;MLEAC=2;MLEAF=1.00;MQ=42.41;QD=26.64;SOR=0.767	GT:AD:DP:GQ:PL	1/1:0,54:54:99:1467,162,0
2L	6721480	.	A	ATCAGTAAAATGTACAATATGTACATCTCTG	2608.73	.	AC=2;AF=1.00;AN=2;DP=46;ExcessHet=3.0103;FS=0.000;MLEAC=2;MLEAF=1.00;MQ=42.04;QD=32.06;SOR=0.883	GT:AD:DP:GQ:PL	1/1:0,44:44:99:2646,177,0
2L	6721488	2L_6721488_SNP	C	T	2386.77	.	AC=2;AF=1.00;AN=2;DB;DP=53;ExcessHet=3.0103;FS=0.000;MLEAC=2;MLEAF=1.00;MQ=42.44;QD=30.36;SOR=0.808	GT:AD:DP:GQ:PL	1/1:0,53:53:99:2415,168,0
2L	6721496	2L_6721496_SNP	G	T	2332.77	.	AC=2;AF=1.00;AN=2;DB;DP=55;ExcessHet=3.0103;FS=0.000;MLEAC=2;MLEAF=1.00;MQ=42.54;QD=30.22;SOR=0.729	GT:AD:DP:GQ:PL	1/1:0,55:55:99:2361,165,0
2L	6721508	2L_6721508_SNP	T	C	1465.77	.	AC=2;AF=1.00;AN=2;DB;DP=54;ExcessHet=3.0103;FS=0.000;MLEAC=2;MLEAF=1.00;MQ=42.66;QD=27.14;SOR=0.931	GT:AD:DP:GQ:PL	1/1:0,54:54:99:1494,162,0
2L	6721973	2L_6721973_SNP	C	T	1095.77	.	AC=2;AF=1.00;AN=2;BaseQRankSum=1.806;ClippingRankSum=0.000;DB;DP=45;ExcessHet=3.0103;FS=0.000;MLEAC=2;MLEAF=1.00;MQ=44.00;MQRankSum=0.000;QD=25.48;ReadPosRankSum=-0.731;SOR=0.765	GT:AD:DP:GQ:PL	1/1:1,42:43:99:1124,118,0
2L	6722092	2L_6722092_SNP	G	A	1014.77	.	AC=2;AF=1.00;AN=2;DB;DP=39;ExcessHet=3.0103;FS=0.000;MLEAC=2;MLEAF=1.00;MQ=44.00;QD=26.02;SOR=1.387	GT:AD:DP:GQ:PL	1/1:0,39:39:99:1043,117,0
2L	6722250	2L_6722250_SNP	T	C	926.77	.	AC=2;AF=1.00;AN=2;DB;DP=34;ExcessHet=3.0103;FS=0.000;MLEAC=2;MLEAF=1.00;MQ=43.83;QD=27.26;SOR=2.049	GT:AD:DP:GQ:PL	1/1:0,34:34:99:955,102,0
2L	6722504	2L_6722504_SNP	T	G	1586.77	.	AC=2;AF=1.00;AN=2;DB;DP=58;ExcessHet=3.0103;FS=0.000;MLEAC=2;MLEAF=1.00;MQ=44.00;QD=27.36;SOR=0.836	GT:AD:DP:GQ:PL	1/1:0,58:58:99:1615,174,0
2L	6722549	2L_6722549_SNP	T	C	1676.77	.	AC=2;AF=1.00;AN=2;DB;DP=63;ExcessHet=3.0103;FS=0.000;MLEAC=2;MLEAF=1.00;MQ=44.00;QD=26.62;SOR=1.179	GT:AD:DP:GQ:PL	1/1:0,63:63:99:1705,189,0
2L	6722668	2L_6722668_DEL	TG	T	1646.73	.	AC=2;AF=1.00;AN=2;DB;DP=50;ExcessHet=3.0103;FS=0.000;MLEAC=2;MLEAF=1.00;MQ=43.96;QD=33.61;SOR=1.473	GT:AD:DP:GQ:PL	1/1:0,49:49:99:1684,147,0
2L	6722715	2L_6722715_SNP	C	T	1356.77	.	AC=2;AF=1.00;AN=2;DB;DP=50;ExcessHet=3.0103;FS=0.000;MLEAC=2;MLEAF=1.00;MQ=43.96;QD=27.14;SOR=1.157	GT:AD:DP:GQ:PL	1/1:0,50:50:99:1385,150,0
2L	6723099	.	T	A	1187.77	.	AC=2;AF=1.00;AN=2;DP=44;ExcessHet=3.0103;FS=0.000;MLEAC=2;MLEAF=1.00;MQ=44.00;QD=26.99;SOR=0.693	GT:AD:DP:GQ:PL	1/1:0,44:44:99:1216,132,0
2L	6723856	2L_6723856_SNP	A	C	1350.77	.	AC=2;AF=1.00;AN=2;DB;DP=51;ExcessHet=3.0103;FS=0.000;MLEAC=2;MLEAF=1.00;MQ=43.96;QD=26.49;SOR=0.900	GT:AD:DP:GQ:PL	1/1:0,51:51:99:1379,152,0
2L	6726426	2L_6726426_SNP	T	C	1498.77	.	AC=2;AF=1.00;AN=2;DB;DP=57;ExcessHet=3.0103;FS=0.000;MLEAC=2;MLEAF=1.00;MQ=43.62;QD=26.29;SOR=1.140	GT:AD:DP:GQ:PL	1/1:0,57:57:99:1527,170,0
2L	6727451	2L_6727451_SNP	T	C	1876.77	.	AC=2;AF=1.00;AN=2;DB;DP=71;ExcessHet=3.0103;FS=0.000;MLEAC=2;MLEAF=1.00;MQ=43.94;QD=26.43;SOR=1.362	GT:AD:DP:GQ:PL	1/1:0,71:71:99:1905,213,0
2L	6730593	.	A	G	943.77	.	AC=2;AF=1.00;AN=2;DP=37;ExcessHet=3.0103;FS=0.000;MLEAC=2;MLEAF=1.00;MQ=43.29;QD=25.51;SOR=0.746	GT:AD:DP:GQ:PL	1/1:0,37:37:99:972,110,0
2L	6730625	2L_6730625_SNP	T	C	1029.77	.	AC=2;AF=1.00;AN=2;DB;DP=40;ExcessHet=3.0103;FS=0.000;MLEAC=2;MLEAF=1.00;MQ=43.67;QD=25.74;SOR=0.793	GT:AD:DP:GQ:PL	1/1:0,40:40:99:1058,120,0
2L	6730700	2L_6730700_SNP	C	T	1026.77	.	AC=2;AF=1.00;AN=2;DB;DP=39;ExcessHet=3.0103;FS=0.000;MLEAC=2;MLEAF=1.00;MQ=43.95;QD=26.33;SOR=0.743	GT:AD:DP:GQ:PL	1/1:0,39:39:99:1055,116,0
2L	6730752	2L_6730752_SNP	A	G	998.77	.	AC=2;AF=1.00;AN=2;DB;DP=38;ExcessHet=3.0103;FS=0.000;MLEAC=2;MLEAF=1.00;MQ=43.56;QD=26.28;SOR=0.693	GT:AD:DP:GQ:PL	1/1:0,38:38:99:1027,114,0
2L	6730851	2L_6730851_SNP	G	A	1219.77	.	AC=2;AF=1.00;AN=2;DB;DP=45;ExcessHet=3.0103;FS=0.000;MLEAC=2;MLEAF=1.00;MQ=43.24;QD=27.11;SOR=1.714	GT:AD:DP:GQ:PL	1/1:0,45:45:99:1248,135,0
2L	6732754	.	C	CA	1137.73	.	AC=2;AF=1.00;AN=2;BaseQRankSum=-0.034;ClippingRankSum=0.000;DP=58;ExcessHet=3.0103;FS=0.000;MLEAC=2;MLEAF=1.00;MQ=44.00;MQRankSum=0.000;QD=21.47;ReadPosRankSum=0.916;SOR=0.330	GT:AD:DP:GQ:PL	1/1:1,52:53:99:1175,135,0
2L	6732780	2L_6732780_SNP	G	A	2340.77	.	AC=2;AF=1.00;AN=2;DB;DP=53;ExcessHet=3.0103;FS=0.000;MLEAC=2;MLEAF=1.00;MQ=44.00;QD=28.77;SOR=0.941	GT:AD:DP:GQ:PL	1/1:0,52:52:99:2369,163,0
2L	6732789	2L_6732789_SNP	A	G	2294.77	.	AC=2;AF=1.00;AN=2;DB;DP=51;ExcessHet=3.0103;FS=0.000;MLEAC=2;MLEAF=1.00;MQ=44.00;QD=34.48;SOR=0.773	GT:AD:DP:GQ:PL	1/1:0,50:50:99:2323,157,0
2L	6732795	2L_6732795_SNP	C	T	2311.77	.	AC=2;AF=1.00;AN=2;DB;DP=52;ExcessHet=3.0103;FS=0.000;MLEAC=2;MLEAF=1.00;MQ=44.00;QD=35.74;SOR=0.900	GT:AD:DP:GQ:PL	1/1:0,51:51:99:2340,157,0
2L	6732817	2L_6732817_SNP	T	C	2275.77	.	AC=2;AF=1.00;AN=2;DB;DP=51;ExcessHet=3.0103;FS=0.000;MLEAC=2;MLEAF=1.00;MQ=44.00;QD=31.90;SOR=1.051	GT:AD:DP:GQ:PL	1/1:0,50:50:99:2304,156,0
2L	6732822	2L_6732822_SNP	T	G	2285.77	.	AC=2;AF=1.00;AN=2;DB;DP=54;ExcessHet=3.0103;FS=0.000;MLEAC=2;MLEAF=1.00;MQ=44.00;QD=33.29;SOR=0.981	GT:AD:DP:GQ:PL	1/1:0,53:53:99:2314,159,0
2L	6733084	2L_6733084_SNP	C	T	1282.77	.	AC=2;AF=1.00;AN=2;DB;DP=49;ExcessHet=3.0103;FS=0.000;MLEAC=2;MLEAF=1.00;MQ=44.00;QD=26.18;SOR=0.818	GT:AD:DP:GQ:PL	1/1:0,49:49:99:1311,145,0
2L	6733212	2L_6733212_SNP	G	A	1541.77	.	AC=2;AF=1.00;AN=2;DB;DP=58;ExcessHet=3.0103;FS=0.000;MLEAC=2;MLEAF=1.00;MQ=43.86;QD=27.05;SOR=1.453	GT:AD:DP:GQ:PL	1/1:0,57:57:99:1570,171,0
2L	6733290	2L_6733290_SNP	T	C	1122.77	.	AC=2;AF=1.00;AN=2;DB;DP=42;ExcessHet=3.0103;FS=0.000;MLEAC=2;MLEAF=1.00;MQ=43.81;QD=26.73;SOR=0.693	GT:AD:DP:GQ:PL	1/1:0,42:42:99:1151,126,0
2L	6733383	2L_6733383_SNP	G	T	1098.77	.	AC=2;AF=1.00;AN=2;DB;DP=42;ExcessHet=3.0103;FS=0.000;MLEAC=2;MLEAF=1.00;MQ=44.00;QD=26.16;SOR=1.402	GT:AD:DP:GQ:PL	1/1:0,42:42:99:1127,125,0
2L	6733449	2L_6733449_SNP	G	A	2227.77	.	AC=2;AF=1.00;AN=2;DB;DP=50;ExcessHet=3.0103;FS=0.000;MLEAC=2;MLEAF=1.00;MQ=44.00;QD=29.86;SOR=1.051	GT:AD:DP:GQ:PL	1/1:0,50:50:99:2256,154,0
2L	6733452	2L_6733452_SNP	T	G	2194.77	.	AC=2;AF=1.00;AN=2;DB;DP=50;ExcessHet=3.0103;FS=0.000;MLEAC=2;MLEAF=1.00;MQ=44.00;QD=32.84;SOR=1.051	GT:AD:DP:GQ:PL	1/1:0,50:50:99:2223,151,0
2L	6733506	2L_6733506_SNP	C	T	1176.77	.	AC=2;AF=1.00;AN=2;DB;DP=45;ExcessHet=3.0103;FS=0.000;MLEAC=2;MLEAF=1.00;MQ=44.00;QD=26.74;SOR=0.990	GT:AD:DP:GQ:PL	1/1:0,44:44:99:1205,132,0
2L	6735518	.	A	T	2671.77	.	AC=2;AF=1.00;AN=2;DP=60;ExcessHet=3.0103;FS=0.000;MLEAC=2;MLEAF=1.00;MQ=43.62;QD=30.06;SOR=1.071	GT:AD:DP:GQ:PL	1/1:0,60:60:99:2700,181,0
2L	6735519	.	ACG	A	2744.73	.	AC=2;AF=1.00;AN=2;DP=60;ExcessHet=3.0103;FS=0.000;MLEAC=2;MLEAF=1.00;MQ=43.62;QD=29.51;SOR=1.071	GT:AD:DP:GQ:PL	1/1:0,60:60:99:2782,187,0
2L	6735521	.	G	GTTT	2744.73	.	AC=2;AF=1.00;AN=2;DP=60;ExcessHet=3.0103;FS=0.000;MLEAC=2;MLEAF=1.00;MQ=43.62;QD=28.00;SOR=1.071	GT:AD:DP:GQ:PL	1/1:0,60:60:99:2782,187,0
2L	6735688	2L_6735688_SNP	T	G	1892.77	.	AC=2;AF=1.00;AN=2;DB;DP=71;ExcessHet=3.0103;FS=0.000;MLEAC=2;MLEAF=1.00;MQ=43.42;QD=26.66;SOR=0.904	GT:AD:DP:GQ:PL	1/1:0,71:71:99:1921,213,0
2L	6735717	.	C	CT	1326.73	.	AC=2;AF=1.00;AN=2;DP=65;ExcessHet=3.0103;FS=0.000;MLEAC=2;MLEAF=1.00;MQ=43.27;QD=22.11;SOR=0.831	GT:AD:DP:GQ:PL	1/1:0,60:60:99:1364,182,0
2L	6735739	2L_6735739_SNP	T	C	1562.77	.	AC=2;AF=1.00;AN=2;DB;DP=59;ExcessHet=3.0103;FS=0.000;MLEAC=2;MLEAF=1.00;MQ=43.07;QD=26.49;SOR=0.796	GT:AD:DP:GQ:PL	1/1:0,59:59:99:1591,177,0
2L	6735754	2L_6735754_SNP	T	C	2596.77	.	AC=2;AF=1.00;AN=2;DB;DP=58;ExcessHet=3.0103;FS=0.000;MLEAC=2;MLEAF=1.00;MQ=43.00;QD=30.66;SOR=0.762	GT:AD:DP:GQ:PL	1/1:0,58:58:99:2625,178,0
2L	6735755	2L_6735755_SNP	A	G	2596.77	.	AC=2;AF=1.00;AN=2;DB;DP=58;ExcessHet=3.0103;FS=0.000;MLEAC=2;MLEAF=1.00;MQ=43.00;QD=31.29;SOR=0.728	GT:AD:DP:GQ:PL	1/1:0,57:57:99:2625,178,0
2L	6735761	2L_6735761_SNP	C	A	2555.77	.	AC=2;AF=1.00;AN=2;DB;DP=58;ExcessHet=3.0103;FS=0.000;MLEAC=2;MLEAF=1.00;MQ=43.00;QD=31.09;SOR=0.728	GT:AD:DP:GQ:PL	1/1:0,57:57:99:2584,175,0
2L	6735791	2L_6735791_SNP	G	A	2383.77	.	AC=2;AF=1.00;AN=2;DB;DP=54;ExcessHet=3.0103;FS=0.000;MLEAC=2;MLEAF=1.00;MQ=43.00;QD=33.00;SOR=0.808	GT:AD:DP:GQ:PL	1/1:0,53:53:99:2412,163,0
2L	6735797	2L_6735797_SNP	G	C	2393.77	.	AC=2;AF=1.00;AN=2;DB;DP=55;ExcessHet=3.0103;FS=0.000;MLEAC=2;MLEAF=1.00;MQ=42.98;QD=34.62;SOR=0.693	GT:AD:DP:GQ:PL	1/1:0,54:54:99:2422,163,0
2L	6735805	2L_6735805_SNP	T	A	2252.77	.	AC=2;AF=1.00;AN=2;DB;DP=51;ExcessHet=3.0103;FS=0.000;MLEAC=2;MLEAF=1.00;MQ=43.02;QD=30.74;SOR=0.952	GT:AD:DP:GQ:PL	1/1:0,50:50:99:2281,157,0
2L	6735839	2L_6735839_SNP	A	T	1432.77	.	AC=2;AF=1.00;AN=2;DB;DP=54;ExcessHet=3.0103;FS=0.000;MLEAC=2;MLEAF=1.00;MQ=42.54;QD=27.03;SOR=0.730	GT:AD:DP:GQ:PL	1/1:0,53:53:99:1461,159,0
2L	6735888	2L_6735888_SNP	C	A	1558.77	.	AC=2;AF=1.00;AN=2;DB;DP=59;ExcessHet=3.0103;FS=0.000;MLEAC=2;MLEAF=1.00;MQ=42.09;QD=26.42;SOR=0.726	GT:AD:DP:GQ:PL	1/1:0,59:59:99:1587,176,0
2L	6735894	.	C	CA	1405.73	.	AC=2;AF=1.00;AN=2;DP=58;ExcessHet=3.0103;FS=0.000;MLEAC=2;MLEAF=1.00;MQ=42.08;QD=25.10;SOR=0.765	GT:AD:DP:GQ:PL	1/1:0,56:56:99:1443,171,0
2L	6735920	.	ATATTAAATTT	A	2797.73	.	AC=2;AF=1.00;AN=2;DP=63;ExcessHet=3.0103;FS=0.000;MLEAC=2;MLEAF=1.00;MQ=42.03;QD=29.49;SOR=0.859	GT:AD:DP:GQ:PL	1/1:0,63:63:99:2835,190,0
2L	6735934	.	T	C	2986.77	.	AC=2;AF=1.00;AN=2;DP=65;ExcessHet=3.0103;FS=0.000;MLEAC=2;MLEAF=1.00;MQ=42.09;QD=26.07;SOR=0.854	GT:AD:DP:GQ:PL	1/1:0,65:65:99:3015,202,0
2L	6735935	.	A	AC	2977.73	.	AC=2;AF=1.00;AN=2;DP=65;ExcessHet=3.0103;FS=0.000;MLEAC=2;MLEAF=1.00;MQ=42.09;QD=25.75;SOR=0.854	GT:AD:DP:GQ:PL	1/1:0,65:65:99:3015,202,0
2L	6735936	.	A	AC	2977.73	.	AC=2;AF=1.00;AN=2;DP=65;ExcessHet=3.0103;FS=0.000;MLEAC=2;MLEAF=1.00;MQ=42.09;QD=35.41;SOR=0.787	GT:AD:DP:GQ:PL	1/1:0,65:65:99:3015,202,0
2L	6735938	.	A	AC	2977.73	.	AC=2;AF=1.00;AN=2;DP=64;ExcessHet=3.0103;FS=0.000;MLEAC=2;MLEAF=1.00;MQ=42.10;QD=28.21;SOR=0.756	GT:AD:DP:GQ:PL	1/1:0,64:64:99:3015,202,0
2L	6735948	2L_6735948_SNP	C	T	3002.77	.	AC=2;AF=1.00;AN=2;DB;DP=64;ExcessHet=3.0103;FS=0.000;MLEAC=2;MLEAF=1.00;MQ=42.07;QD=30.86;SOR=0.756	GT:AD:DP:GQ:PL	1/1:0,64:64:99:3031,205,0
2L	6735950	2L_6735950_SNP	C	A	2913.77	.	AC=2;AF=1.00;AN=2;DB;DP=65;ExcessHet=3.0103;FS=0.000;MLEAC=2;MLEAF=1.00;MQ=42.10;QD=27.49;SOR=0.787	GT:AD:DP:GQ:PL	1/1:0,65:65:99:2942,199,0
2L	6736484	.	G	T	1006.77	.	AC=2;AF=1.00;AN=2;DP=38;ExcessHet=3.0103;FS=0.000;MLEAC=2;MLEAF=1.00;MQ=43.95;QD=26.49;SOR=1.040	GT:AD:DP:GQ:PL	1/1:0,38:38:99:1035,114,0
2L	6736940	.	C	G	1604.77	.	AC=2;AF=1.00;AN=2;DP=60;ExcessHet=3.0103;FS=0.000;MLEAC=2;MLEAF=1.00;MQ=43.25;QD=27.20;SOR=0.726	GT:AD:DP:GQ:PL	1/1:0,59:59:99:1633,177,0
2L	6738840	.	A	G	1122.77	.	AC=2;AF=1.00;AN=2;DP=44;ExcessHet=3.0103;FS=0.000;MLEAC=2;MLEAF=1.00;MQ=43.96;QD=25.52;SOR=0.784	GT:AD:DP:GQ:PL	1/1:0,44:44:99:1151,131,0
2L	6739046	2L_6739046_SNP	A	G	1328.77	.	AC=2;AF=1.00;AN=2;DB;DP=50;ExcessHet=3.0103;FS=0.000;MLEAC=2;MLEAF=1.00;MQ=43.90;QD=26.58;SOR=0.773	GT:AD:DP:GQ:PL	1/1:0,50:50:99:1357,150,0
2L	6739130	2L_6739130_SNP	G	A	1034.77	.	AC=2;AF=1.00;AN=2;DB;DP=41;ExcessHet=3.0103;FS=0.000;MLEAC=2;MLEAF=1.00;MQ=43.95;QD=25.24;SOR=0.741	GT:AD:DP:GQ:PL	1/1:0,41:41:99:1063,122,0
2L	6739504	2L_6739504_SNP	T	G	1591.77	.	AC=2;AF=1.00;AN=2;DB;DP=34;ExcessHet=3.0103;FS=0.000;MLEAC=2;MLEAF=1.00;MQ=43.60;QD=26.44;SOR=0.693	GT:AD:DP:GQ:PL	1/1:0,34:34:99:1620,108,0
2L	6739508	2L_6739508_SNP	T	C	1591.77	.	AC=2;AF=1.00;AN=2;DB;DP=36;ExcessHet=3.0103;FS=0.000;MLEAC=2;MLEAF=1.00;MQ=43.57;QD=26.93;SOR=0.804	GT:AD:DP:GQ:PL	1/1:0,36:36:99:1620,108,0
2L	6739517	2L_6739517_SNP	G	A	1456.77	.	AC=2;AF=1.00;AN=2;DB;DP=33;ExcessHet=3.0103;FS=0.000;MLEAC=2;MLEAF=1.00;MQ=43.53;QD=33.83;SOR=0.880	GT:AD:DP:GQ:PL	1/1:0,33:33:99:1485,99,0
2L	6739583	2L_6739583_SNP	C	G	1379.77	.	AC=2;AF=1.00;AN=2;DB;DP=31;ExcessHet=3.0103;FS=0.000;MLEAC=2;MLEAF=1.00;MQ=43.62;QD=32.00;SOR=1.044	GT:AD:DP:GQ:PL	1/1:0,31:31:96:1408,96,0
2L	6739586	2L_6739586_SNP	T	C	1321.77	.	AC=2;AF=1.00;AN=2;DB;DP=30;ExcessHet=3.0103;FS=0.000;MLEAC=2;MLEAF=1.00;MQ=43.80;QD=32.77;SOR=0.976	GT:AD:DP:GQ:PL	1/1:0,30:30:90:1350,90,0
2L	6739589	2L_6739589_SNP	C	A	1321.77	.	AC=2;AF=1.00;AN=2;DB;DP=29;ExcessHet=3.0103;FS=0.000;MLEAC=2;MLEAF=1.00;MQ=43.80;QD=30.54;SOR=0.906	GT:AD:DP:GQ:PL	1/1:0,29:29:90:1350,90,0
2L	6739610	2L_6739610_SNP	G	A	1219.77	.	AC=2;AF=1.00;AN=2;DB;DP=28;ExcessHet=3.0103;FS=0.000;MLEAC=2;MLEAF=1.00;MQ=43.93;QD=30.79;SOR=0.997	GT:AD:DP:GQ:PL	1/1:0,28:28:87:1248,87,0
2L	6739664	2L_6739664_SNP	T	C	1400.77	.	AC=2;AF=1.00;AN=2;DB;DP=33;ExcessHet=3.0103;FS=0.000;MLEAC=2;MLEAF=1.00;MQ=43.94;QD=30.87;SOR=0.880	GT:AD:DP:GQ:PL	1/1:0,33:33:99:1429,99,0
2L	6739667	2L_6739667_SNP	G	A	1400.77	.	AC=2;AF=1.00;AN=2;DB;DP=33;ExcessHet=3.0103;FS=0.000;MLEAC=2;MLEAF=1.00;MQ=43.94;QD=25.79;SOR=0.880	GT:AD:DP:GQ:PL	1/1:0,33:33:99:1429,99,0
2L	6739698	2L_6739698_SNP	A	G	1040.77	.	AC=2;AF=1.00;AN=2;DB;DP=38;ExcessHet=3.0103;FS=0.000;MLEAC=2;MLEAF=1.00;MQ=43.90;QD=27.39;SOR=1.329	GT:AD:DP:GQ:PL	1/1:0,38:38:99:1069,114,0
2L	6739772	2L_6739772_SNP	C	T	1600.77	.	AC=2;AF=1.00;AN=2;DB;DP=37;ExcessHet=3.0103;FS=0.000;MLEAC=2;MLEAF=1.00;MQ=43.84;QD=31.54;SOR=1.432	GT:AD:DP:GQ:PL	1/1:0,37:37:99:1629,111,0
2L	6739778	2L_6739778_SNP	T	C	1600.77	.	AC=2;AF=1.00;AN=2;DB;DP=37;ExcessHet=3.0103;FS=0.000;MLEAC=2;MLEAF=1.00;MQ=43.84;QD=28.20;SOR=1.432	GT:AD:DP:GQ:PL	1/1:0,37:37:99:1629,111,0
2L	6739857	2L_6739857_SNP	G	T	966.77	.	AC=2;AF=1.00;AN=2;DB;DP=37;ExcessHet=3.0103;FS=0.000;MLEAC=2;MLEAF=1.00;MQ=43.87;QD=26.13;SOR=1.121	GT:AD:DP:GQ:PL	1/1:0,37:37:99:995,111,0
2L	6739961	2L_6739961_SNP	G	T	548.77	.	AC=2;AF=1.00;AN=2;DB;DP=23;ExcessHet=3.0103;FS=0.000;MLEAC=2;MLEAF=1.00;MQ=43.83;QD=27.44;SOR=3.716	GT:AD:DP:GQ:PL	1/1:0,20:20:60:577,60,0
2L	6739985	2L_6739985_SNP	C	A	587.77	.	AC=2;AF=1.00;AN=2;DB;DP=26;ExcessHet=3.0103;FS=0.000;MLEAC=2;MLEAF=1.00;MQ=43.77;QD=25.56;SOR=1.708	GT:AD:DP:GQ:PL	1/1:0,23:23:69:616,69,0
2L	6740024	2L_6740024_SNP	A	G	830.77	.	AC=2;AF=1.00;AN=2;DB;DP=33;ExcessHet=3.0103;FS=0.000;MLEAC=2;MLEAF=1.00;MQ=43.76;QD=26.80;SOR=1.044	GT:AD:DP:GQ:PL	1/1:0,31:31:93:859,93,0
2L	6740079	2L_6740079_SNP	G	C	1011.77	.	AC=2;AF=1.00;AN=2;DB;DP=38;ExcessHet=3.0103;FS=0.000;MLEAC=2;MLEAF=1.00;MQ=43.85;QD=26.63;SOR=1.329	GT:AD:DP:GQ:PL	1/1:0,38:38:99:1040,114,0
2L	6740350	2L_6740350_SNP	C	T	1603.77	.	AC=2;AF=1.00;AN=2;DB;DP=59;ExcessHet=3.0103;FS=0.000;MLEAC=2;MLEAF=1.00;MQ=43.57;QD=27.18;SOR=1.034	GT:AD:DP:GQ:PL	1/1:0,59:59:99:1632,177,0
2L	6740446	2L_6740446_SNP	A	G	2784.77	.	AC=2;AF=1.00;AN=2;DB;DP=62;ExcessHet=3.0103;FS=0.000;MLEAC=2;MLEAF=1.00;MQ=42.84;QD=25.96;SOR=2.019	GT:AD:DP:GQ:PL	1/1:0,62:62:99:2813,190,0
2L	6740449	2L_6740449_SNP	A	G	2784.77	.	AC=2;AF=1.00;AN=2;DB;DP=63;ExcessHet=3.0103;FS=0.000;MLEAC=2;MLEAF=1.00;MQ=42.86;QD=23.24;SOR=1.926	GT:AD:DP:GQ:PL	1/1:0,63:63:99:2813,190,0
2L	6740477	2L_6740477_SNP	T	G	1485.77	.	AC=2;AF=1.00;AN=2;DB;DP=55;ExcessHet=3.0103;FS=0.000;MLEAC=2;MLEAF=1.00;MQ=42.78;QD=27.01;SOR=1.487	GT:AD:DP:GQ:PL	1/1:0,55:55:99:1514,165,0
2L	6740496	2L_6740496_SNP	A	G	1432.77	.	AC=2;AF=1.00;AN=2;DB;DP=54;ExcessHet=3.0103;FS=0.000;MLEAC=2;MLEAF=1.00;MQ=42.76;QD=26.53;SOR=1.445	GT:AD:DP:GQ:PL	1/1:0,54:54:99:1461,161,0
2L	6740506	2L_6740506_INS	T	TA	1819.73	.	AC=2;AF=1.00;AN=2;DB;DP=57;ExcessHet=3.0103;FS=0.000;MLEAC=2;MLEAF=1.00;MQ=42.90;QD=32.50;SOR=1.302	GT:AD:DP:GQ:PL	1/1:0,56:56:99:1857,168,0
2L	6740555	2L_6740555_SNP	T	A	1379.77	.	AC=2;AF=1.00;AN=2;DB;DP=52;ExcessHet=3.0103;FS=0.000;MLEAC=2;MLEAF=1.00;MQ=43.45;QD=26.53;SOR=0.853	GT:AD:DP:GQ:PL	1/1:0,52:52:99:1408,156,0
2L	6740634	2L_6740634_SNP	C	A	1647.77	.	AC=2;AF=1.00;AN=2;DB;DP=59;ExcessHet=3.0103;FS=0.000;MLEAC=2;MLEAF=1.00;MQ=42.91;QD=27.93;SOR=1.217	GT:AD:DP:GQ:PL	1/1:0,59:59:99:1676,177,0
2L	6740678	2L_6740678_DEL	ACATAAAATTAACCTT	A	2689.73	.	AC=2;AF=1.00;AN=2;DB;DP=61;ExcessHet=3.0103;FS=0.000;MLEAC=2;MLEAF=1.00;MQ=41.92;QD=30.00;SOR=1.292	GT:AD:DP:GQ:PL	1/1:0,61:61:99:2727,184,0
2L	6740705	2L_6740705_SNP	G	A	2741.77	.	AC=2;AF=1.00;AN=2;DB;DP=62;ExcessHet=3.0103;FS=0.000;MLEAC=2;MLEAF=1.00;MQ=41.77;QD=32.61;SOR=1.234	GT:AD:DP:GQ:PL	1/1:0,62:62:99:2770,187,0
2L	6740707	2L_6740707_SNP	T	G	2779.77	.	AC=2;AF=1.00;AN=2;DB;DP=60;ExcessHet=3.0103;FS=0.000;MLEAC=2;MLEAF=1.00;MQ=41.69;QD=25.88;SOR=1.255	GT:AD:DP:GQ:PL	1/1:0,60:60:99:2808,190,0
2L	6740710	2L_6740710_SNP	C	T	2710.77	.	AC=2;AF=1.00;AN=2;DB;DP=61;ExcessHet=3.0103;FS=0.000;MLEAC=2;MLEAF=1.00;MQ=41.73;QD=25.94;SOR=1.197	GT:AD:DP:GQ:PL	1/1:0,61:61:99:2739,184,0
2L	6740728	2L_6740728_SNP	T	A	2806.77	.	AC=2;AF=1.00;AN=2;DB;DP=63;ExcessHet=3.0103;FS=0.000;MLEAC=2;MLEAF=1.00;MQ=41.77;QD=33.43;SOR=1.179	GT:AD:DP:GQ:PL	1/1:0,63:63:99:2835,190,0
2L	6740730	2L_6740730_SNP	C	A	2806.77	.	AC=2;AF=1.00;AN=2;DB;DP=63;ExcessHet=3.0103;FS=0.000;MLEAC=2;MLEAF=1.00;MQ=41.77;QD=24.30;SOR=1.179	GT:AD:DP:GQ:PL	1/1:0,63:63:99:2835,190,0
2L	6740742	2L_6740742_SNP	A	G	2748.77	.	AC=2;AF=1.00;AN=2;DB;DP=64;ExcessHet=3.0103;FS=0.000;MLEAC=2;MLEAF=1.00;MQ=41.81;QD=30.88;SOR=1.127	GT:AD:DP:GQ:PL	1/1:0,64:64:99:2777,193,0
2L	6740751	2L_6740751_SNP	C	A	2710.77	.	AC=2;AF=1.00;AN=2;DB;DP=61;ExcessHet=3.0103;FS=0.000;MLEAC=2;MLEAF=1.00;MQ=41.83;QD=30.77;SOR=1.197	GT:AD:DP:GQ:PL	1/1:0,61:61:99:2739,187,0
2L	6740779	2L_6740779_SNP	A	C	2571.77	.	AC=2;AF=1.00;AN=2;DB;DP=57;ExcessHet=3.0103;FS=0.000;MLEAC=2;MLEAF=1.00;MQ=42.13;QD=28.81;SOR=1.342	GT:AD:DP:GQ:PL	1/1:0,57:57:99:2600,175,0
2L	6740782	2L_6740782_SNP	C	T	2608.77	.	AC=2;AF=1.00;AN=2;DB;DP=59;ExcessHet=3.0103;FS=0.000;MLEAC=2;MLEAF=1.00;MQ=42.19;QD=33.14;SOR=1.421	GT:AD:DP:GQ:PL	1/1:0,59:59:99:2637,178,0
2L	6740819	2L_6740819_SNP	A	C	2240.77	.	AC=2;AF=1.00;AN=2;DB;DP=51;ExcessHet=3.0103;FS=0.000;MLEAC=2;MLEAF=1.00;MQ=43.15;QD=30.91;SOR=1.201	GT:AD:DP:GQ:PL	1/1:0,51:51:99:2269,154,0
2L	6740829	2L_6740829_SNP	T	A	2334.77	.	AC=2;AF=1.00;AN=2;DB;DP=54;ExcessHet=3.0103;FS=0.000;MLEAC=2;MLEAF=1.00;MQ=43.24;QD=32.30;SOR=1.022	GT:AD:DP:GQ:PL	1/1:0,54:54:99:2363,163,0
2L	6741082	2L_6741082_SNP	G	A	2122.77	.	AC=2;AF=1.00;AN=2;DB;DP=47;ExcessHet=3.0103;FS=0.000;MLEAC=2;MLEAF=1.00;MQ=43.62;QD=36.23;SOR=0.735	GT:AD:DP:GQ:PL	1/1:0,47:47:99:2151,144,0
2L	6741086	2L_6741086_SNP	G	T	2086.77	.	AC=2;AF=1.00;AN=2;DB;DP=47;ExcessHet=3.0103;FS=0.000;MLEAC=2;MLEAF=1.00;MQ=43.62;QD=27.98;SOR=0.735	GT:AD:DP:GQ:PL	1/1:0,47:47:99:2115,141,0
2L	6741090	2L_6741090_SNP	T	G	2041.77	.	AC=2;AF=1.00;AN=2;DB;DP=45;ExcessHet=3.0103;FS=0.000;MLEAC=2;MLEAF=1.00;MQ=43.65;QD=29.12;SOR=0.737	GT:AD:DP:GQ:PL	1/1:0,45:45:99:2070,138,0
2L	6741236	2L_6741236_SNP	A	G	803.77	.	AC=2;AF=1.00;AN=2;DB;DP=30;ExcessHet=3.0103;FS=0.000;MLEAC=2;MLEAF=1.00;MQ=44.00;QD=26.79;SOR=1.536	GT:AD:DP:GQ:PL	1/1:0,30:30:90:832,90,0
2L	6741358	2L_6741358_SNP	C	G	1412.77	.	AC=2;AF=1.00;AN=2;DB;DP=53;ExcessHet=3.0103;FS=0.000;MLEAC=2;MLEAF=1.00;MQ=43.96;QD=26.66;SOR=1.179	GT:AD:DP:GQ:PL	1/1:0,53:53:99:1441,158,0
2L	6741485	2L_6741485_SNP	T	G	995.77	.	AC=2;AF=1.00;AN=2;DB;DP=36;ExcessHet=3.0103;FS=0.000;MLEAC=2;MLEAF=1.00;MQ=44.00;QD=27.66;SOR=0.693	GT:AD:DP:GQ:PL	1/1:0,36:36:99:1024,108,0
2L	6741569	2L_6741569_SNP	A	G	1219.77	.	AC=2;AF=1.00;AN=2;DB;DP=48;ExcessHet=3.0103;FS=0.000;MLEAC=2;MLEAF=1.00;MQ=44.00;QD=25.95;SOR=0.735	GT:AD:DP:GQ:PL	1/1:0,47:47:99:1248,140,0
2L	6741581	2L_6741581_SNP	A	C	1152.77	.	AC=2;AF=1.00;AN=2;DB;DP=44;ExcessHet=3.0103;FS=0.000;MLEAC=2;MLEAF=1.00;MQ=44.00;QD=26.81;SOR=0.941	GT:AD:DP:GQ:PL	1/1:0,43:43:99:1181,129,0
2L	6741600	2L_6741600_SNP	A	G	1138.77	.	AC=2;AF=1.00;AN=2;DB;DP=44;ExcessHet=3.0103;FS=0.000;MLEAC=2;MLEAF=1.00;MQ=44.00;QD=26.48;SOR=0.941	GT:AD:DP:GQ:PL	1/1:0,43:43:99:1167,128,0
2L	6741741	2L_6741741_SNP	A	G	1386.77	.	AC=2;AF=1.00;AN=2;DB;DP=53;ExcessHet=3.0103;FS=0.000;MLEAC=2;MLEAF=1.00;MQ=43.91;QD=26.67;SOR=1.480	GT:AD:DP:GQ:PL	1/1:0,52:52:99:1415,155,0
2L	6741846	2L_6741846_SNP	G	T	2135.77	.	AC=2;AF=1.00;AN=2;DB;DP=50;ExcessHet=3.0103;FS=0.000;MLEAC=2;MLEAF=1.00;MQ=44.00;QD=34.02;SOR=1.051	GT:AD:DP:GQ:PL	1/1:0,50:50:99:2164,153,0
2L	6741862	.	T	TAA	2268.73	.	AC=2;AF=1.00;AN=2;DP=53;ExcessHet=3.0103;FS=0.000;MLEAC=2;MLEAF=1.00;MQ=44.00;QD=30.17;SOR=0.866	GT:AD:DP:GQ:PL	1/1:0,53:53:99:2306,168,0
2L	6742951	2L_6742951_SNP	G	A	3123.77	.	AC=2;AF=1.00;AN=2;DB;DP=70;ExcessHet=3.0103;FS=0.000;MLEAC=2;MLEAF=1.00;MQ=44.00;QD=32.15;SOR=0.941	GT:AD:DP:GQ:PL	1/1:0,70:70:99:3152,217,0
2L	6742953	2L_6742953_SNP	C	T	3123.77	.	AC=2;AF=1.00;AN=2;DB;DP=70;ExcessHet=3.0103;FS=0.000;MLEAC=2;MLEAF=1.00;MQ=44.00;QD=25.47;SOR=0.941	GT:AD:DP:GQ:PL	1/1:0,70:70:99:3152,217,0
2L	6743087	.	ACTTAACTTAAAGTAT	A	2435.73	.	AC=2;AF=1.00;AN=2;DP=56;ExcessHet=3.0103;FS=0.000;MLEAC=2;MLEAF=1.00;MQ=43.52;QD=26.41;SOR=0.846	GT:AD:DP:GQ:PL	1/1:0,54:54:99:2473,166,0
2L	6743106	2L_6743106_DEL	AGAT	A	2435.73	.	AC=2;AF=1.00;AN=2;DB;DP=54;ExcessHet=3.0103;FS=0.000;MLEAC=2;MLEAF=1.00;MQ=43.50;QD=26.66;SOR=0.767	GT:AD:DP:GQ:PL	1/1:0,54:54:99:2473,166,0
2L	6743126	2L_6743126_SNP	G	C	1481.77	.	AC=2;AF=1.00;AN=2;DB;DP=55;ExcessHet=3.0103;FS=0.000;MLEAC=2;MLEAF=1.00;MQ=43.23;QD=26.94;SOR=0.729	GT:AD:DP:GQ:PL	1/1:0,55:55:99:1510,165,0
2L	6743511	2L_6743511_SNP	T	C	831.77	.	AC=2;AF=1.00;AN=2;DB;DP=31;ExcessHet=3.0103;FS=0.000;MLEAC=2;MLEAF=1.00;MQ=44.00;QD=26.83;SOR=1.044	GT:AD:DP:GQ:PL	1/1:0,31:31:93:860,93,0
2L	6743524	2L_6743524_SNP	C	G	1443.77	.	AC=2;AF=1.00;AN=2;DB;DP=34;ExcessHet=3.0103;FS=0.000;MLEAC=2;MLEAF=1.00;MQ=43.79;QD=31.58;SOR=0.880	GT:AD:DP:GQ:PL	1/1:0,33:33:99:1472,99,0
2L	6743525	2L_6743525_SNP	A	C	1443.77	.	AC=2;AF=1.00;AN=2;DB;DP=33;ExcessHet=3.0103;FS=0.000;MLEAC=2;MLEAF=1.00;MQ=43.78;QD=30.67;SOR=0.957	GT:AD:DP:GQ:PL	1/1:0,32:32:99:1472,99,0
2L	6743596	2L_6743596_SNP	C	A	974.77	.	AC=2;AF=1.00;AN=2;BaseQRankSum=1.784;ClippingRankSum=0.000;DB;DP=39;ExcessHet=3.0103;FS=3.245;MLEAC=2;MLEAF=1.00;MQ=43.76;MQRankSum=0.000;QD=25.65;ReadPosRankSum=-0.448;SOR=0.477	GT:AD:DP:GQ:PL	1/1:1,37:38:99:1003,104,0
2L	6744144	2L_6744144_SNP	C	T	2379.77	.	AC=2;AF=1.00;AN=2;DB;DP=55;ExcessHet=3.0103;FS=0.000;MLEAC=2;MLEAF=1.00;MQ=43.75;QD=24.42;SOR=1.061	GT:AD:DP:GQ:PL	1/1:0,55:55:99:2408,166,0
2L	6744149	2L_6744149_SNP	A	T	2339.77	.	AC=2;AF=1.00;AN=2;DB;DP=53;ExcessHet=3.0103;FS=0.000;MLEAC=2;MLEAF=1.00;MQ=43.71;QD=34.25;SOR=0.981	GT:AD:DP:GQ:PL	1/1:0,53:53:99:2368,163,0
2L	6744243	2L_6744243_SNP	T	C	1396.77	.	AC=2;AF=1.00;AN=2;DB;DP=54;ExcessHet=3.0103;FS=0.000;MLEAC=2;MLEAF=1.00;MQ=43.37;QD=26.35;SOR=0.808	GT:AD:DP:GQ:PL	1/1:0,53:53:99:1425,158,0
2L	6744255	.	A	C	1413.77	.	AC=2;AF=1.00;AN=2;DP=56;ExcessHet=3.0103;FS=0.000;MLEAC=2;MLEAF=1.00;MQ=43.28;QD=26.18;SOR=0.931	GT:AD:DP:GQ:PL	1/1:0,54:54:99:1442,161,0
2L	6744317	2L_6744317_SNP	T	G	1539.77	.	AC=2;AF=1.00;AN=2;DB;DP=58;ExcessHet=3.0103;FS=0.000;MLEAC=2;MLEAF=1.00;MQ=43.24;QD=27.01;SOR=1.047	GT:AD:DP:GQ:PL	1/1:0,57:57:99:1568,171,0
2L	6744384	2L_6744384_SNP	A	G	1415.77	.	AC=2;AF=1.00;AN=2;DB;DP=53;ExcessHet=3.0103;FS=0.000;MLEAC=2;MLEAF=1.00;MQ=42.93;QD=26.71;SOR=0.981	GT:AD:DP:GQ:PL	1/1:0,53:53:99:1444,159,0
2L	6744421	2L_6744421_SNP	G	C	1486.77	.	AC=2;AF=1.00;AN=2;DB;DP=56;ExcessHet=3.0103;FS=0.000;MLEAC=2;MLEAF=1.00;MQ=42.14;QD=26.55;SOR=0.765	GT:AD:DP:GQ:PL	1/1:0,56:56:99:1515,167,0
2L	6744444	2L_6744444_SNP	T	C	2436.77	.	AC=2;AF=1.00;AN=2;DB;DP=56;ExcessHet=3.0103;FS=0.000;MLEAC=2;MLEAF=1.00;MQ=42.09;QD=28.12;SOR=0.693	GT:AD:DP:GQ:PL	1/1:0,56:56:99:2465,172,0
2L	6744450	2L_6744450_SNP	C	A	2375.77	.	AC=2;AF=1.00;AN=2;DB;DP=52;ExcessHet=3.0103;FS=0.000;MLEAC=2;MLEAF=1.00;MQ=41.98;QD=29.31;SOR=0.853	GT:AD:DP:GQ:PL	1/1:0,52:52:99:2404,166,0
2L	6744461	.	C	CGA	2126.73	.	AC=2;AF=1.00;AN=2;DP=52;ExcessHet=3.0103;FS=0.000;MLEAC=2;MLEAF=1.00;MQ=41.88;QD=30.33;SOR=0.733	GT:AD:DP:GQ:PL	1/1:0,49:49:99:2164,147,0
2L	6744465	.	C	CCATTTG	2306.73	.	AC=2;AF=1.00;AN=2;DP=48;ExcessHet=3.0103;FS=0.000;MLEAC=2;MLEAF=1.00;MQ=41.66;QD=28.61;SOR=0.776	GT:AD:DP:GQ:PL	1/1:0,48:48:99:2344,159,0
2L	6744493	2L_6744493_SNP	T	C	1551.77	.	AC=2;AF=1.00;AN=2;DB;DP=57;ExcessHet=3.0103;FS=0.000;MLEAC=2;MLEAF=1.00;MQ=41.45;QD=27.22;SOR=0.728	GT:AD:DP:GQ:PL	1/1:0,57:57:99:1580,171,0
2L	6744512	.	A	AAGG	2932.73	.	AC=2;AF=1.00;AN=2;DP=64;ExcessHet=3.0103;FS=0.000;MLEAC=2;MLEAF=1.00;MQ=41.52;QD=33.34;SOR=0.822	GT:AD:DP:GQ:PL	1/1:0,64:64:99:2970,199,0
2L	6744517	.	C	A	3076.77	.	AC=2;AF=1.00;AN=2;DP=67;ExcessHet=3.0103;FS=0.000;MLEAC=2;MLEAF=1.00;MQ=41.60;QD=29.03;SOR=0.849	GT:AD:DP:GQ:PL	1/1:0,67:67:99:3105,208,0
2L	6744518	.	CG	C	3140.73	.	AC=2;AF=1.00;AN=2;DP=68;ExcessHet=3.0103;FS=0.000;MLEAC=2;MLEAF=1.00;MQ=41.67;QD=26.48;SOR=0.752	GT:AD:DP:GQ:PL	1/1:0,68:68:99:3178,214,0
2L	6744522	.	G	GT	3105.73	.	AC=2;AF=1.00;AN=2;DP=69;ExcessHet=3.0103;FS=0.000;MLEAC=2;MLEAF=1.00;MQ=41.69;QD=31.91;SOR=0.781	GT:AD:DP:GQ:PL	1/1:0,69:69:99:3143,213,0
2L	6744524	.	G	GA	3060.73	.	AC=2;AF=1.00;AN=2;DP=69;ExcessHet=3.0103;FS=0.000;MLEAC=2;MLEAF=1.00;MQ=41.68;QD=31.03;SOR=0.722	GT:AD:DP:GQ:PL	1/1:0,69:69:99:3098,210,0
2L	6744560	2L_6744560_SNP	C	T	2935.77	.	AC=2;AF=1.00;AN=2;DB;DP=67;ExcessHet=3.0103;FS=0.000;MLEAC=2;MLEAF=1.00;MQ=42.30;QD=32.57;SOR=0.784	GT:AD:DP:GQ:PL	1/1:0,67:67:99:2964,202,0
2L	6744567	2L_6744567_SNP	A	T	3119.77	.	AC=2;AF=1.00;AN=2;DB;DP=70;ExcessHet=3.0103;FS=0.000;MLEAC=2;MLEAF=1.00;MQ=42.45;QD=33.32;SOR=0.750	GT:AD:DP:GQ:PL	1/1:0,70:70:99:3148,211,0
2L	6744568	2L_6744568_SNP	G	A	3119.77	.	AC=2;AF=1.00;AN=2;DB;DP=70;ExcessHet=3.0103;FS=0.000;MLEAC=2;MLEAF=1.00;MQ=42.45;QD=31.83;SOR=0.750	GT:AD:DP:GQ:PL	1/1:0,70:70:99:3148,211,0
2L	6744640	2L_6744640_SNP	T	C	1870.77	.	AC=2;AF=1.00;AN=2;DB;DP=70;ExcessHet=3.0103;FS=0.000;MLEAC=2;MLEAF=1.00;MQ=43.23;QD=27.11;SOR=0.781	GT:AD:DP:GQ:PL	1/1:0,69:69:99:1899,207,0
2L	6744663	2L_6744663_SNP	G	T	2747.77	.	AC=2;AF=1.00;AN=2;DB;DP=63;ExcessHet=3.0103;FS=0.000;MLEAC=2;MLEAF=1.00;MQ=43.19;QD=30.26;SOR=1.010	GT:AD:DP:GQ:PL	1/1:0,63:63:99:2776,190,0
2L	6744667	2L_6744667_SNP	A	G	2782.77	.	AC=2;AF=1.00;AN=2;DB;DP=62;ExcessHet=3.0103;FS=0.000;MLEAC=2;MLEAF=1.00;MQ=43.18;QD=26.67;SOR=1.057	GT:AD:DP:GQ:PL	1/1:0,62:62:99:2811,193,0
2L	6745117	2L_6745117_SNP	A	G	2398.77	.	AC=2;AF=1.00;AN=2;DB;DP=55;ExcessHet=3.0103;FS=0.000;MLEAC=2;MLEAF=1.00;MQ=43.96;QD=26.23;SOR=0.846	GT:AD:DP:GQ:PL	1/1:0,54:54:99:2427,165,0
2L	6745120	2L_6745120_SNP	C	T	2398.77	.	AC=2;AF=1.00;AN=2;DB;DP=56;ExcessHet=3.0103;FS=0.000;MLEAC=2;MLEAF=1.00;MQ=43.97;QD=26.31;SOR=0.884	GT:AD:DP:GQ:PL	1/1:0,55:55:99:2427,165,0
2L	6745122	2L_6745122_SNP	C	A	2398.77	.	AC=2;AF=1.00;AN=2;DB;DP=55;ExcessHet=3.0103;FS=0.000;MLEAC=2;MLEAF=1.00;MQ=43.96;QD=33.43;SOR=0.931	GT:AD:DP:GQ:PL	1/1:0,54:54:99:2427,165,0
2L	6745133	2L_6745133_SNP	A	G	1411.77	.	AC=2;AF=1.00;AN=2;DB;DP=55;ExcessHet=3.0103;FS=0.000;MLEAC=2;MLEAF=1.00;MQ=43.91;QD=26.14;SOR=0.931	GT:AD:DP:GQ:PL	1/1:0,54:54:99:1440,161,0
2L	6745198	2L_6745198_SNP	T	C	1639.77	.	AC=2;AF=1.00;AN=2;DB;DP=65;ExcessHet=3.0103;FS=0.000;MLEAC=2;MLEAF=1.00;MQ=43.46;QD=26.03;SOR=0.933	GT:AD:DP:GQ:PL	1/1:0,63:63:99:1668,188,0
2L	6745273	2L_6745273_SNP	A	G	1547.77	.	AC=2;AF=1.00;AN=2;DB;DP=60;ExcessHet=3.0103;FS=0.000;MLEAC=2;MLEAF=1.00;MQ=43.89;QD=26.23;SOR=0.950	GT:AD:DP:GQ:PL	1/1:0,59:59:99:1576,176,0
2L	6745508	2L_6745508_SNP	A	G	1057.77	.	AC=2;AF=1.00;AN=2;DB;DP=41;ExcessHet=3.0103;FS=0.000;MLEAC=2;MLEAF=1.00;MQ=43.95;QD=25.80;SOR=1.347	GT:AD:DP:GQ:PL	1/1:0,41:41:99:1086,122,0
2L	6745565	2L_6745565_SNP	T	A	2292.77	.	AC=2;AF=1.00;AN=2;DB;DP=53;ExcessHet=3.0103;FS=0.000;MLEAC=2;MLEAF=1.00;MQ=43.96;QD=25.63;SOR=1.402	GT:AD:DP:GQ:PL	1/1:0,53:53:99:2321,163,0
2L	6745567	.	GGT	G	2218.73	.	AC=2;AF=1.00;AN=2;DP=52;ExcessHet=3.0103;FS=0.000;MLEAC=2;MLEAF=1.00;MQ=44.00;QD=37.14;SOR=1.464	GT:AD:DP:GQ:PL	1/1:0,51:51:99:2256,162,0
2L	6745659	2L_6745659_SNP	C	G	1230.77	.	AC=2;AF=1.00;AN=2;DB;DP=47;ExcessHet=3.0103;FS=0.000;MLEAC=2;MLEAF=1.00;MQ=44.00;QD=26.76;SOR=0.976	GT:AD:DP:GQ:PL	1/1:0,46:46:99:1259,138,0
2L	6745691	2L_6745691_SNP	T	C	1925.77	.	AC=2;AF=1.00;AN=2;DB;DP=44;ExcessHet=3.0103;FS=0.000;MLEAC=2;MLEAF=1.00;MQ=44.00;QD=31.82;SOR=1.230	GT:AD:DP:GQ:PL	1/1:0,44:44:99:1954,132,0
2L	6745692	2L_6745692_SNP	C	A	1925.77	.	AC=2;AF=1.00;AN=2;DB;DP=43;ExcessHet=3.0103;FS=0.000;MLEAC=2;MLEAF=1.00;MQ=44.00;QD=21.59;SOR=1.312	GT:AD:DP:GQ:PL	1/1:0,43:43:99:1954,132,0
2L	6745707	2L_6745707_SNP	C	A	2006.77	.	AC=2;AF=1.00;AN=2;DB;DP=43;ExcessHet=3.0103;FS=0.000;MLEAC=2;MLEAF=1.00;MQ=44.00;QD=28.95;SOR=1.455	GT:AD:DP:GQ:PL	1/1:0,43:43:99:2035,138,0
2L	6745727	2L_6745727_SNP	A	G	1784.77	.	AC=2;AF=1.00;AN=2;DB;DP=42;ExcessHet=3.0103;FS=0.000;MLEAC=2;MLEAF=1.00;MQ=44.00;QD=28.16;SOR=1.005	GT:AD:DP:GQ:PL	1/1:0,42:42:99:1813,129,0
2L	6745766	2L_6745766_SNP	G	A	1248.77	.	AC=2;AF=1.00;AN=2;DB;DP=46;ExcessHet=3.0103;FS=0.000;MLEAC=2;MLEAF=1.00;MQ=43.84;QD=27.15;SOR=1.203	GT:AD:DP:GQ:PL	1/1:0,46:46:99:1277,138,0
2L	6746107	2L_6746107_SNP	G	T	2670.77	.	AC=2;AF=1.00;AN=2;DB;DP=63;ExcessHet=3.0103;FS=0.000;MLEAC=2;MLEAF=1.00;MQ=43.58;QD=31.80;SOR=0.859	GT:AD:DP:GQ:PL	1/1:0,63:63:99:2699,190,0
2L	6746125	2L_6746125_SNP	G	T	2623.77	.	AC=2;AF=1.00;AN=2;DB;DP=60;ExcessHet=3.0103;FS=0.000;MLEAC=2;MLEAF=1.00;MQ=43.56;QD=29.11;SOR=0.986	GT:AD:DP:GQ:PL	1/1:0,60:60:99:2652,184,0
2L	6746203	2L_6746203_SNP	G	C	1761.77	.	AC=2;AF=1.00;AN=2;DB;DP=64;ExcessHet=3.0103;FS=0.000;MLEAC=2;MLEAF=1.00;MQ=43.53;QD=27.53;SOR=1.306	GT:AD:DP:GQ:PL	1/1:0,64:64:99:1790,192,0
2L	6746238	2L_6746238_SNP	A	G	1727.77	.	AC=2;AF=1.00;AN=2;DB;DP=66;ExcessHet=3.0103;FS=0.000;MLEAC=2;MLEAF=1.00;MQ=43.52;QD=26.18;SOR=0.886	GT:AD:DP:GQ:PL	1/1:0,66:66:99:1756,197,0
2L	6746336	2L_6746336_SNP	A	G	3590.77	.	AC=2;AF=1.00;AN=2;DB;DP=81;ExcessHet=3.0103;FS=0.000;MLEAC=2;MLEAF=1.00;MQ=43.98;QD=31.46;SOR=0.768	GT:AD:DP:GQ:PL	1/1:0,81:81:99:3619,247,0
2L	6746345	2L_6746345_SNP	C	T	3592.77	.	AC=2;AF=1.00;AN=2;DB;DP=81;ExcessHet=3.0103;FS=0.000;MLEAC=2;MLEAF=1.00;MQ=43.98;QD=29.15;SOR=0.718	GT:AD:DP:GQ:PL	1/1:0,81:81:99:3621,247,0
2L	6746485	2L_6746485_SNP	T	C	1615.77	.	AC=2;AF=1.00;AN=2;DB;DP=63;ExcessHet=3.0103;FS=0.000;MLEAC=2;MLEAF=1.00;MQ=44.00;QD=25.65;SOR=1.092	GT:AD:DP:GQ:PL	1/1:0,63:63:99:1644,187,0
2L	6747815	2L_6747815_SNP	C	T	1371.77	.	AC=2;AF=1.00;AN=2;DB;DP=52;ExcessHet=3.0103;FS=0.000;MLEAC=2;MLEAF=1.00;MQ=43.92;QD=26.38;SOR=0.853	GT:AD:DP:GQ:PL	1/1:0,52:52:99:1400,155,0
2L	6747986	2L_6747986_SNP	T	G	2594.77	.	AC=2;AF=1.00;AN=2;DB;DP=59;ExcessHet=3.0103;FS=0.000;MLEAC=2;MLEAF=1.00;MQ=44.00;QD=24.58;SOR=0.871	GT:AD:DP:GQ:PL	1/1:0,59:59:99:2623,178,0
2L	6747987	.	GAA	G	2585.73	.	AC=2;AF=1.00;AN=2;DP=59;ExcessHet=3.0103;FS=0.000;MLEAC=2;MLEAF=1.00;MQ=44.00;QD=28.61;SOR=0.871	GT:AD:DP:GQ:PL	1/1:0,59:59:99:2623,178,0
2L	6748336	.	ATG	A	1801.73	.	AC=2;AF=1.00;AN=2;DP=62;ExcessHet=3.0103;FS=0.000;MLEAC=2;MLEAF=1.00;MQ=43.65;QD=32.76;SOR=1.061	GT:AD:DP:GQ:PL	1/1:0,55:55:99:1839,165,0
2L	6748410	2L_6748410_SNP	T	A	1871.77	.	AC=2;AF=1.00;AN=2;DB;DP=68;ExcessHet=3.0103;FS=0.000;MLEAC=2;MLEAF=1.00;MQ=43.67;QD=27.53;SOR=0.949	GT:AD:DP:GQ:PL	1/1:0,68:68:99:1900,204,0
2L	6749128	.	C	T	1630.77	.	AC=2;AF=1.00;AN=2;DP=62;ExcessHet=3.0103;FS=0.000;MLEAC=2;MLEAF=1.00;MQ=43.91;QD=26.30;SOR=0.976	GT:AD:DP:GQ:PL	1/1:0,62:62:99:1659,186,0
2L	6749202	2L_6749202_SNP	A	T	1508.77	.	AC=2;AF=1.00;AN=2;DB;DP=56;ExcessHet=3.0103;FS=0.000;MLEAC=2;MLEAF=1.00;MQ=43.79;QD=26.94;SOR=0.765	GT:AD:DP:GQ:PL	1/1:0,56:56:99:1537,168,0
2L	6749221	.	GT	G	2082.73	.	AC=2;AF=1.00;AN=2;DP=53;ExcessHet=3.0103;FS=0.000;MLEAC=2;MLEAF=1.00;MQ=43.70;QD=26.28;SOR=1.067	GT:AD:DP:GQ:PL	1/1:0,48:48:99:2120,147,0
2L	6749233	2L_6749233_SNP	T	C	2157.77	.	AC=2;AF=1.00;AN=2;DB;DP=51;ExcessHet=3.0103;FS=0.000;MLEAC=2;MLEAF=1.00;MQ=43.73;QD=25.71;SOR=1.094	GT:AD:DP:GQ:PL	1/1:0,51:51:99:2186,153,0
2L	6749710	2L_6749710_SNP	T	C	972.77	.	AC=2;AF=1.00;AN=2;DB;DP=41;ExcessHet=3.0103;FS=0.000;MLEAC=2;MLEAF=1.00;MQ=43.88;QD=24.32;SOR=1.292	GT:AD:DP:GQ:PL	1/1:0,40:40:99:1001,118,0
2L	6749740	2L_6749740_SNP	G	C	1704.77	.	AC=2;AF=1.00;AN=2;DB;DP=39;ExcessHet=3.0103;FS=0.000;MLEAC=2;MLEAF=1.00;MQ=43.83;QD=26.12;SOR=1.040	GT:AD:DP:GQ:PL	1/1:0,38:38:99:1733,120,0
2L	6749744	2L_6749744_SNP	A	T	1711.77	.	AC=2;AF=1.00;AN=2;DB;DP=40;ExcessHet=3.0103;FS=0.000;MLEAC=2;MLEAF=1.00;MQ=43.76;QD=26.17;SOR=0.968	GT:AD:DP:GQ:PL	1/1:0,39:39:99:1740,120,0
2L	6749759	2L_6749759_SNP	T	C	1484.77	.	AC=2;AF=1.00;AN=2;DB;DP=35;ExcessHet=3.0103;FS=0.000;MLEAC=2;MLEAF=1.00;MQ=43.72;QD=32.93;SOR=0.869	GT:AD:DP:GQ:PL	1/1:0,35:35:99:1513,105,0
2L	6749843	2L_6749843_SNP	C	A	1151.77	.	AC=2;AF=1.00;AN=2;BaseQRankSum=1.785;ClippingRankSum=0.000;DB;DP=46;ExcessHet=3.0103;FS=3.405;MLEAC=2;MLEAF=1.00;MQ=43.55;MQRankSum=-0.473;QD=25.04;ReadPosRankSum=-0.279;SOR=0.578	GT:AD:DP:GQ:PL	1/1:1,45:46:99:1180,126,0
2L	6749997	2L_6749997_SNP	T	G	1315.77	.	AC=2;AF=1.00;AN=2;DB;DP=48;ExcessHet=3.0103;FS=0.000;MLEAC=2;MLEAF=1.00;MQ=43.56;QD=27.41;SOR=0.776	GT:AD:DP:GQ:PL	1/1:0,48:48:99:1344,144,0
2L	6750088	.	T	TTATTCGGATGCTCTCGCGTATCAAAACTCATTCGTTGCC	2062.73	.	AC=2;AF=1.00;AN=2;DP=40;ExcessHet=3.0103;FS=0.000;MLEAC=2;MLEAF=1.00;MQ=42.10;QD=30.90;SOR=1.061	GT:AD:DP:GQ:PL	1/1:0,36:36:99:2100,139,0
2L	6750109	.	T	TAA	1196.73	.	AC=2;AF=1.00;AN=2;DP=42;ExcessHet=3.0103;FS=0.000;MLEAC=2;MLEAF=1.00;MQ=42.97;QD=31.49;SOR=0.798	GT:AD:DP:GQ:PL	1/1:0,38:38:99:1234,117,0
2L	6750154	2L_6750154_SNP	G	A	1248.77	.	AC=2;AF=1.00;AN=2;DB;DP=47;ExcessHet=3.0103;FS=0.000;MLEAC=2;MLEAF=1.00;MQ=43.50;QD=26.57;SOR=0.823	GT:AD:DP:GQ:PL	1/1:0,47:47:99:1277,141,0
2L	6752117	2L_6752117_SNP	T	C	940.77	.	AC=2;AF=1.00;AN=2;DB;DP=34;ExcessHet=3.0103;FS=0.000;MLEAC=2;MLEAF=1.00;MQ=43.88;QD=27.67;SOR=1.609	GT:AD:DP:GQ:PL	1/1:0,34:34:99:969,102,0
2L	6752190	.	T	A	891.77	.	AC=2;AF=1.00;AN=2;DP=33;ExcessHet=3.0103;FS=0.000;MLEAC=2;MLEAF=1.00;MQ=44.00;QD=27.02;SOR=2.235	GT:AD:DP:GQ:PL	1/1:0,33:33:99:920,99,0
2L	6752229	2L_6752229_SNP	T	C	943.77	.	AC=2;AF=1.00;AN=2;DB;DP=38;ExcessHet=3.0103;FS=0.000;MLEAC=2;MLEAF=1.00;MQ=43.95;QD=24.84;SOR=1.493	GT:AD:DP:GQ:PL	1/1:0,38:38:99:972,112,0
2L	6752256	2L_6752256_SNP	G	A	1142.77	.	AC=2;AF=1.00;AN=2;DB;DP=42;ExcessHet=3.0103;FS=0.000;MLEAC=2;MLEAF=1.00;MQ=43.95;QD=27.21;SOR=1.005	GT:AD:DP:GQ:PL	1/1:0,42:42:99:1171,126,0
2L	6752309	2L_6752309_SNP	C	T	1078.77	.	AC=2;AF=1.00;AN=2;DB;DP=40;ExcessHet=3.0103;FS=0.000;MLEAC=2;MLEAF=1.00;MQ=43.85;QD=26.97;SOR=0.793	GT:AD:DP:GQ:PL	1/1:0,40:40:99:1107,120,0
2L	6752403	.	G	A	1254.77	.	AC=2;AF=1.00;AN=2;BaseQRankSum=1.637;ClippingRankSum=0.000;DP=50;ExcessHet=3.0103;FS=0.000;MLEAC=2;MLEAF=1.00;MQ=43.96;MQRankSum=0.000;QD=25.10;ReadPosRankSum=1.599;SOR=0.536	GT:AD:DP:GQ:PL	1/1:1,49:50:99:1283,138,0
2L	6752467	2L_6752467_SNP	C	G	2342.77	.	AC=2;AF=1.00;AN=2;DB;DP=54;ExcessHet=3.0103;FS=0.000;MLEAC=2;MLEAF=1.00;MQ=44.00;QD=25.39;SOR=1.118	GT:AD:DP:GQ:PL	1/1:0,54:54:99:2371,168,0
2L	6752478	.	CA	C	2273.73	.	AC=2;AF=1.00;AN=2;DP=54;ExcessHet=3.0103;FS=0.000;MLEAC=2;MLEAF=1.00;MQ=44.00;QD=29.53;SOR=1.118	GT:AD:DP:GQ:PL	1/1:0,54:54:99:2311,162,0
2L	6752791	2L_6752791_SNP	C	T	2232.77	.	AC=2;AF=1.00;AN=2;DB;DP=51;ExcessHet=3.0103;FS=0.000;MLEAC=2;MLEAF=1.00;MQ=44.00;QD=31.27;SOR=0.994	GT:AD:DP:GQ:PL	1/1:0,51:51:99:2261,154,0
2L	6752795	2L_6752795_SNP	A	G	2232.77	.	AC=2;AF=1.00;AN=2;DB;DP=50;ExcessHet=3.0103;FS=0.000;MLEAC=2;MLEAF=1.00;MQ=44.00;QD=32.15;SOR=0.952	GT:AD:DP:GQ:PL	1/1:0,50:50:99:2261,154,0
2L	6752827	2L_6752827_SNP	A	T	1274.77	.	AC=2;AF=1.00;AN=2;DB;DP=49;ExcessHet=3.0103;FS=0.000;MLEAC=2;MLEAF=1.00;MQ=44.00;QD=26.02;SOR=0.909	GT:AD:DP:GQ:PL	1/1:0,49:49:99:1303,146,0
2L	6752857	2L_6752857_SNP	C	T	1251.77	.	AC=2;AF=1.00;AN=2;DB;DP=48;ExcessHet=3.0103;FS=0.000;MLEAC=2;MLEAF=1.00;MQ=44.00;QD=26.08;SOR=1.298	GT:AD:DP:GQ:PL	1/1:0,48:48:99:1280,143,0
2L	6753094	2L_6753094_SNP	T	A	1456.77	.	AC=2;AF=1.00;AN=2;DB;DP=54;ExcessHet=3.0103;FS=0.000;MLEAC=2;MLEAF=1.00;MQ=43.89;QD=26.98;SOR=1.220	GT:AD:DP:GQ:PL	1/1:0,54:54:99:1485,162,0
2L	6753269	.	T	TC	2250.73	.	AC=2;AF=1.00;AN=2;DP=51;ExcessHet=3.0103;FS=0.000;MLEAC=2;MLEAF=1.00;MQ=43.55;QD=31.64;SOR=0.732	GT:AD:DP:GQ:PL	1/1:0,51:51:99:2288,156,0
2L	6753270	.	T	TATC	2250.73	.	AC=2;AF=1.00;AN=2;DP=52;ExcessHet=3.0103;FS=0.000;MLEAC=2;MLEAF=1.00;MQ=43.56;QD=30.81;SOR=0.693	GT:AD:DP:GQ:PL	1/1:0,52:52:99:2288,156,0
2L	6753343	2L_6753343_SNP	G	C	1403.77	.	AC=2;AF=1.00;AN=2;DB;DP=53;ExcessHet=3.0103;FS=0.000;MLEAC=2;MLEAF=1.00;MQ=43.75;QD=26.49;SOR=0.808	GT:AD:DP:GQ:PL	1/1:0,53:53:99:1432,159,0
2L	6754193	2L_6754193_SNP	C	T	673.77	.	AC=2;AF=1.00;AN=2;DB;DP=27;ExcessHet=3.0103;FS=0.000;MLEAC=2;MLEAF=1.00;MQ=43.93;QD=24.95;SOR=0.765	GT:AD:DP:GQ:PL	1/1:0,27:27:80:702,80,0
2L	6754302	2L_6754302_SNP	C	T	807.77	.	AC=2;AF=1.00;AN=2;DB;DP=31;ExcessHet=3.0103;FS=0.000;MLEAC=2;MLEAF=1.00;MQ=43.87;QD=26.06;SOR=0.756	GT:AD:DP:GQ:PL	1/1:0,31:31:93:836,93,0
2L	6754523	2L_6754523_SNP	A	G	1226.77	.	AC=2;AF=1.00;AN=2;DB;DP=47;ExcessHet=3.0103;FS=0.000;MLEAC=2;MLEAF=1.00;MQ=43.69;QD=26.10;SOR=1.251	GT:AD:DP:GQ:PL	1/1:0,47:47:99:1255,141,0
2L	6754601	2L_6754601_SNP	A	G	2000.77	.	AC=2;AF=1.00;AN=2;DB;DP=46;ExcessHet=3.0103;FS=0.000;MLEAC=2;MLEAF=1.00;MQ=43.76;QD=27.50;SOR=1.085	GT:AD:DP:GQ:PL	1/1:0,46:46:99:2029,138,0
2L	6754604	2L_6754604_SNP	T	C	2062.77	.	AC=2;AF=1.00;AN=2;DB;DP=48;ExcessHet=3.0103;FS=0.000;MLEAC=2;MLEAF=1.00;MQ=43.77;QD=28.67;SOR=1.067	GT:AD:DP:GQ:PL	1/1:0,48:48:99:2091,144,0
2L	6754760	2L_6754760_SNP	C	T	1348.77	.	AC=2;AF=1.00;AN=2;DB;DP=50;ExcessHet=3.0103;FS=0.000;MLEAC=2;MLEAF=1.00;MQ=43.85;QD=26.98;SOR=1.656	GT:AD:DP:GQ:PL	1/1:0,50:50:99:1377,150,0
2L	6754787	2L_6754787_SNP	C	T	1231.77	.	AC=2;AF=1.00;AN=2;DB;DP=45;ExcessHet=3.0103;FS=0.000;MLEAC=2;MLEAF=1.00;MQ=43.84;QD=27.37;SOR=1.280	GT:AD:DP:GQ:PL	1/1:0,45:45:99:1260,135,0
2L	6754802	2L_6754802_SNP	C	T	1233.77	.	AC=2;AF=1.00;AN=2;DB;DP=46;ExcessHet=3.0103;FS=0.000;MLEAC=2;MLEAF=1.00;MQ=43.84;QD=26.82;SOR=1.203	GT:AD:DP:GQ:PL	1/1:0,46:46:99:1262,138,0
2L	6755009	2L_6755009_SNP	T	C	1008.77	.	AC=2;AF=1.00;AN=2;DB;DP=39;ExcessHet=3.0103;FS=0.000;MLEAC=2;MLEAF=1.00;MQ=43.12;QD=25.87;SOR=1.096	GT:AD:DP:GQ:PL	1/1:0,39:39:99:1037,117,0
2L	6755087	2L_6755087_SNP	G	A	896.77	.	AC=2;AF=1.00;AN=2;DB;DP=33;ExcessHet=3.0103;FS=0.000;MLEAC=2;MLEAF=1.00;MQ=43.91;QD=27.17;SOR=1.022	GT:AD:DP:GQ:PL	1/1:0,33:33:99:925,99,0
2L	6755141	2L_6755141_SNP	C	T	1088.77	.	AC=2;AF=1.00;AN=2;DB;DP=42;ExcessHet=3.0103;FS=0.000;MLEAC=2;MLEAF=1.00;MQ=44.00;QD=26.56;SOR=0.741	GT:AD:DP:GQ:PL	1/1:0,41:41:99:1117,123,0
2L	6755171	2L_6755171_SNP	C	T	1860.77	.	AC=2;AF=1.00;AN=2;BaseQRankSum=1.847;ClippingRankSum=0.000;DB;DP=43;ExcessHet=3.0103;FS=3.112;MLEAC=2;MLEAF=1.00;MQ=43.95;MQRankSum=0.000;QD=31.93;ReadPosRankSum=1.613;SOR=0.371	GT:AD:DP:GQ:PL	1/1:1,42:43:99:1889,122,0
2L	6755183	2L_6755183_SNP	T	C	1898.77	.	AC=2;AF=1.00;AN=2;DB;DP=44;ExcessHet=3.0103;FS=0.000;MLEAC=2;MLEAF=1.00;MQ=43.91;QD=28.71;SOR=0.784	GT:AD:DP:GQ:PL	1/1:0,44:44:99:1927,132,0
2L	6755231	2L_6755231_SNP	C	T	1173.77	.	AC=2;AF=1.00;AN=2;DB;DP=45;ExcessHet=3.0103;FS=0.000;MLEAC=2;MLEAF=1.00;MQ=43.91;QD=26.08;SOR=0.929	GT:AD:DP:GQ:PL	1/1:0,45:45:99:1202,134,0
2L	6755311	2L_6755311_SNP	T	G	790.77	.	AC=2;AF=1.00;AN=2;DB;DP=32;ExcessHet=3.0103;FS=0.000;MLEAC=2;MLEAF=1.00;MQ=44.00;QD=24.71;SOR=1.284	GT:AD:DP:GQ:PL	1/1:0,32:32:95:819,95,0
2L	6755399	.	A	AC	586.73	.	AC=2;AF=1.00;AN=2;BaseQRankSum=0.298;ClippingRankSum=0.000;DP=42;ExcessHet=3.0103;FS=0.000;MLEAC=2;MLEAF=1.00;MQ=43.95;MQRankSum=0.000;QD=15.86;ReadPosRankSum=-0.223;SOR=0.527	GT:AD:DP:GQ:PL	1/1:3,34:37:71:624,71,0
2L	6755438	.	GAT	G	1705.73	.	AC=2;AF=1.00;AN=2;DP=42;ExcessHet=3.0103;FS=0.000;MLEAC=2;MLEAF=1.00;MQ=44.00;QD=31.45;SOR=0.892	GT:AD:DP:GQ:PL	1/1:0,42:42:99:1743,126,0
2L	6755529	2L_6755529_SNP	C	T	1115.77	.	AC=2;AF=1.00;AN=2;DB;DP=44;ExcessHet=3.0103;FS=0.000;MLEAC=2;MLEAF=1.00;MQ=44.00;QD=25.95;SOR=0.941	GT:AD:DP:GQ:PL	1/1:0,43:43:99:1144,128,0
2L	6755573	2L_6755573_SNP	C	T	1085.77	.	AC=2;AF=1.00;AN=2;DB;DP=43;ExcessHet=3.0103;FS=0.000;MLEAC=2;MLEAF=1.00;MQ=43.87;QD=26.48;SOR=0.843	GT:AD:DP:GQ:PL	1/1:0,41:41:99:1114,123,0
2L	6755686	.	GAAA	G	1477.73	.	AC=2;AF=1.00;AN=2;DP=47;ExcessHet=3.0103;FS=0.000;MLEAC=2;MLEAF=1.00;MQ=44.00;QD=33.58;SOR=0.883	GT:AD:DP:GQ:PL	1/1:0,44:44:99:1515,131,0
2L	6755813	.	TA	T	1764.73	.	AC=2;AF=1.00;AN=2;DP=68;ExcessHet=3.0103;FS=0.000;MLEAC=2;MLEAF=1.00;MQ=44.00;QD=27.15;SOR=1.162	GT:AD:DP:GQ:PL	1/1:0,65:65:99:1802,195,0
2L	6755905	2L_6755905_SNP	G	A	1755.77	.	AC=2;AF=1.00;AN=2;DB;DP=65;ExcessHet=3.0103;FS=0.000;MLEAC=2;MLEAF=1.00;MQ=43.72;QD=27.01;SOR=0.723	GT:AD:DP:GQ:PL	1/1:0,65:65:99:1784,195,0
2L	6755925	2L_6755925_SNP	C	T	1710.77	.	AC=2;AF=1.00;AN=2;DB;DP=62;ExcessHet=3.0103;FS=0.000;MLEAC=2;MLEAF=1.00;MQ=43.76;QD=27.59;SOR=0.899	GT:AD:DP:GQ:PL	1/1:0,62:62:99:1739,186,0
2L	6755949	2L_6755949_SNP	A	T	2978.77	.	AC=2;AF=1.00;AN=2;DB;DP=66;ExcessHet=3.0103;FS=0.000;MLEAC=2;MLEAF=1.00;MQ=43.65;QD=35.60;SOR=0.693	GT:AD:DP:GQ:PL	1/1:0,66:66:99:3007,208,0
2L	6755952	2L_6755952_SNP	G	C	2978.77	.	AC=2;AF=1.00;AN=2;DB;DP=69;ExcessHet=3.0103;FS=0.000;MLEAC=2;MLEAF=1.00;MQ=43.67;QD=30.04;SOR=0.722	GT:AD:DP:GQ:PL	1/1:0,69:69:99:3007,208,0
2L	6756190	2L_6756190_SNP	C	T	1541.77	.	AC=2;AF=1.00;AN=2;DB;DP=58;ExcessHet=3.0103;FS=0.000;MLEAC=2;MLEAF=1.00;MQ=42.80;QD=26.58;SOR=0.836	GT:AD:DP:GQ:PL	1/1:0,58:58:99:1570,174,0
2L	6756626	2L_6756626_SNP	T	A	2062.77	.	AC=2;AF=1.00;AN=2;DB;DP=48;ExcessHet=3.0103;FS=0.000;MLEAC=2;MLEAF=1.00;MQ=42.42;QD=34.53;SOR=0.776	GT:AD:DP:GQ:PL	1/1:0,48:48:99:2091,147,0
2L	6756644	.	GCGCTCCA	G	2114.73	.	AC=2;AF=1.00;AN=2;DP=47;ExcessHet=3.0103;FS=0.000;MLEAC=2;MLEAF=1.00;MQ=42.43;QD=34.76;SOR=0.735	GT:AD:DP:GQ:PL	1/1:0,47:47:99:2152,147,0
2L	6756668	2L_6756668_SNP	G	C	2129.77	.	AC=2;AF=1.00;AN=2;DB;DP=50;ExcessHet=3.0103;FS=0.000;MLEAC=2;MLEAF=1.00;MQ=42.53;QD=29.32;SOR=0.859	GT:AD:DP:GQ:PL	1/1:0,50:50:99:2158,153,0
2L	6756716	2L_6756716_SNP	A	C	2210.77	.	AC=2;AF=1.00;AN=2;DB;DP=51;ExcessHet=3.0103;FS=0.000;MLEAC=2;MLEAF=1.00;MQ=42.88;QD=36.93;SOR=0.952	GT:AD:DP:GQ:PL	1/1:0,50:50:99:2239,151,0
2L	6756720	2L_6756720_SNP	G	A	2255.77	.	AC=2;AF=1.00;AN=2;DB;DP=52;ExcessHet=3.0103;FS=0.000;MLEAC=2;MLEAF=1.00;MQ=42.90;QD=32.02;SOR=0.900	GT:AD:DP:GQ:PL	1/1:0,51:51:99:2284,154,0
2L	6756734	2L_6756734_SNP	T	C	2141.77	.	AC=2;AF=1.00;AN=2;DB;DP=49;ExcessHet=3.0103;FS=0.000;MLEAC=2;MLEAF=1.00;MQ=42.88;QD=30.69;SOR=0.963	GT:AD:DP:GQ:PL	1/1:0,48:48:99:2170,147,0
2L	6756972	2L_6756972_SNP	C	A	2231.77	.	AC=2;AF=1.00;AN=2;DB;DP=53;ExcessHet=3.0103;FS=0.000;MLEAC=2;MLEAF=1.00;MQ=43.64;QD=28.44;SOR=0.808	GT:AD:DP:GQ:PL	1/1:0,53:53:99:2260,162,0
2L	6756996	2L_6756996_SNP	G	C	2222.77	.	AC=2;AF=1.00;AN=2;DB;DP=53;ExcessHet=3.0103;FS=0.000;MLEAC=2;MLEAF=1.00;MQ=43.43;QD=31.81;SOR=0.730	GT:AD:DP:GQ:PL	1/1:0,53:53:99:2251,159,0
2L	6757031	2L_6757031_SNP	T	C	2205.77	.	AC=2;AF=1.00;AN=2;DB;DP=50;ExcessHet=3.0103;FS=0.000;MLEAC=2;MLEAF=1.00;MQ=42.64;QD=23.45;SOR=0.693	GT:AD:DP:GQ:PL	1/1:0,50:50:99:2234,151,0
2L	6757035	2L_6757035_SNP	C	T	2186.77	.	AC=2;AF=1.00;AN=2;DB;DP=49;ExcessHet=3.0103;FS=0.000;MLEAC=2;MLEAF=1.00;MQ=42.61;QD=28.80;SOR=0.733	GT:AD:DP:GQ:PL	1/1:0,49:49:99:2215,150,0
2L	6757059	2L_6757059_SNP	T	C	2032.77	.	AC=2;AF=1.00;AN=2;DB;DP=49;ExcessHet=3.0103;FS=0.000;MLEAC=2;MLEAF=1.00;MQ=42.49;QD=27.44;SOR=0.909	GT:AD:DP:GQ:PL	1/1:0,49:49:99:2061,147,0
2L	6757096	2L_6757096_SNP	T	A	2057.77	.	AC=2;AF=1.00;AN=2;DB;DP=44;ExcessHet=3.0103;FS=0.000;MLEAC=2;MLEAF=1.00;MQ=42.61;QD=32.46;SOR=1.105	GT:AD:DP:GQ:PL	1/1:0,44:44:99:2086,141,0
2L	6757105	.	A	T	789.77	.	AC=2;AF=1.00;AN=2;BaseQRankSum=-0.977;ClippingRankSum=0.000;DP=49;ExcessHet=3.0103;FS=0.000;MLEAC=2;MLEAF=1.00;MQ=42.79;MQRankSum=0.387;QD=18.80;ReadPosRankSum=0.969;SOR=1.022	GT:AD:DP:GQ:PL	1/1:2,40:42:90:818,90,0
2L	6757108	.	G	T	2266.77	.	AC=2;AF=1.00;AN=2;DP=49;ExcessHet=3.0103;FS=0.000;MLEAC=2;MLEAF=1.00;MQ=42.79;QD=31.19;SOR=0.818	GT:AD:DP:GQ:PL	1/1:0,49:49:99:2295,154,0
2L	6757109	2L_6757109_SNP	A	T	2311.77	.	AC=2;AF=1.00;AN=2;DB;DP=47;ExcessHet=3.0103;FS=0.000;MLEAC=2;MLEAF=1.00;MQ=42.78;QD=30.47;SOR=0.823	GT:AD:DP:GQ:PL	1/1:0,47:47:99:2340,157,0
2L	6757121	2L_6757121_SNP	C	T	2024.77	.	AC=2;AF=1.00;AN=2;DB;DP=42;ExcessHet=3.0103;FS=0.000;MLEAC=2;MLEAF=1.00;MQ=43.44;QD=28.89;SOR=0.788	GT:AD:DP:GQ:PL	1/1:0,42:42:99:2053,138,0
2L	6757140	2L_6757140_SNP	T	G	1915.77	.	AC=2;AF=1.00;AN=2;DB;DP=46;ExcessHet=3.0103;FS=0.000;MLEAC=2;MLEAF=1.00;MQ=43.49;QD=35.02;SOR=0.780	GT:AD:DP:GQ:PL	1/1:0,46:46:99:1944,138,0
2L	6757174	2L_6757174_SNP	A	C	1452.77	.	AC=2;AF=1.00;AN=2;DB;DP=56;ExcessHet=3.0103;FS=0.000;MLEAC=2;MLEAF=1.00;MQ=43.72;QD=25.94;SOR=0.922	GT:AD:DP:GQ:PL	1/1:0,56:56:99:1481,167,0
2L	6757203	2L_6757203_SNP	G	C	1634.77	.	AC=2;AF=1.00;AN=2;DB;DP=61;ExcessHet=3.0103;FS=0.000;MLEAC=2;MLEAF=1.00;MQ=43.78;QD=26.80;SOR=0.793	GT:AD:DP:GQ:PL	1/1:0,61:61:99:1663,183,0
2L	6757280	2L_6757280_SNP	T	A	2619.77	.	AC=2;AF=1.00;AN=2;DB;DP=61;ExcessHet=3.0103;FS=0.000;MLEAC=2;MLEAF=1.00;MQ=43.57;QD=24.13;SOR=0.760	GT:AD:DP:GQ:PL	1/1:0,60:60:99:2648,184,0
2L	6757283	2L_6757283_SNP	T	A	2591.77	.	AC=2;AF=1.00;AN=2;DB;DP=58;ExcessHet=3.0103;FS=0.000;MLEAC=2;MLEAF=1.00;MQ=43.54;QD=30.44;SOR=0.800	GT:AD:DP:GQ:PL	1/1:0,57:57:99:2620,181,0
2L	6757331	2L_6757331_SNP	C	T	2163.77	.	AC=2;AF=1.00;AN=2;DB;DP=50;ExcessHet=3.0103;FS=0.000;MLEAC=2;MLEAF=1.00;MQ=43.49;QD=31.29;SOR=0.693	GT:AD:DP:GQ:PL	1/1:0,50:50:99:2192,150,0
2L	6757340	2L_6757340_SNP	T	C	2252.77	.	AC=2;AF=1.00;AN=2;DB;DP=50;ExcessHet=3.0103;FS=0.000;MLEAC=2;MLEAF=1.00;MQ=43.53;QD=35.45;SOR=0.693	GT:AD:DP:GQ:PL	1/1:0,50:50:99:2281,156,0
2L	6757345	2L_6757345_SNP	A	G	2107.77	.	AC=2;AF=1.00;AN=2;DB;DP=48;ExcessHet=3.0103;FS=0.000;MLEAC=2;MLEAF=1.00;MQ=43.51;QD=27.12;SOR=0.776	GT:AD:DP:GQ:PL	1/1:0,48:48:99:2136,144,0
2L	6757375	2L_6757375_SNP	T	C	1791.77	.	AC=2;AF=1.00;AN=2;DB;DP=44;ExcessHet=3.0103;FS=0.000;MLEAC=2;MLEAF=1.00;MQ=43.64;QD=32.48;SOR=0.784	GT:AD:DP:GQ:PL	1/1:0,44:44:99:1820,135,0
2L	6757390	.	G	A	1756.77	.	AC=2;AF=1.00;AN=2;DP=42;ExcessHet=3.0103;FS=0.000;MLEAC=2;MLEAF=1.00;MQ=43.67;QD=25.06;SOR=0.788	GT:AD:DP:GQ:PL	1/1:0,42:42:99:1785,132,0
2L	6757573	.	C	CGGCGTCT	2365.73	.	AC=2;AF=1.00;AN=2;DP=54;ExcessHet=3.0103;FS=0.000;MLEAC=2;MLEAF=1.00;MQ=43.69;QD=28.65;SOR=1.480	GT:AD:DP:GQ:PL	1/1:0,52:52:99:2403,162,0
2L	6757574	.	A	T	2374.77	.	AC=2;AF=1.00;AN=2;DP=53;ExcessHet=3.0103;FS=0.000;MLEAC=2;MLEAF=1.00;MQ=43.69;QD=27.36;SOR=1.358	GT:AD:DP:GQ:PL	1/1:0,52:52:99:2403,162,0
2L	6757579	2L_6757579_SNP	C	T	2348.77	.	AC=2;AF=1.00;AN=2;DB;DP=54;ExcessHet=3.0103;FS=0.000;MLEAC=2;MLEAF=1.00;MQ=43.69;QD=25.42;SOR=1.402	GT:AD:DP:GQ:PL	1/1:0,53:53:99:2377,159,0
2L	6757670	.	C	CT	1372.73	.	AC=2;AF=1.00;AN=2;DP=60;ExcessHet=3.0103;FS=0.000;MLEAC=2;MLEAF=1.00;MQ=43.82;QD=23.27;SOR=1.034	GT:AD:DP:GQ:PL	1/1:0,59:59:99:1410,179,0
2L	6757776	2L_6757776_SNP	A	G	1547.77	.	AC=2;AF=1.00;AN=2;DB;DP=60;ExcessHet=3.0103;FS=0.000;MLEAC=2;MLEAF=1.00;MQ=44.00;QD=26.23;SOR=0.796	GT:AD:DP:GQ:PL	1/1:0,59:59:99:1576,176,0
2L	6757900	2L_6757900_SNP	A	G	1932.77	.	AC=2;AF=1.00;AN=2;DB;DP=73;ExcessHet=3.0103;FS=0.000;MLEAC=2;MLEAF=1.00;MQ=43.95;QD=26.48;SOR=0.720	GT:AD:DP:GQ:PL	1/1:0,73:73:99:1961,219,0
2L	6757935	2L_6757935_SNP	G	C	1978.77	.	AC=2;AF=1.00;AN=2;DB;DP=75;ExcessHet=3.0103;FS=0.000;MLEAC=2;MLEAF=1.00;MQ=43.95;QD=26.38;SOR=0.892	GT:AD:DP:GQ:PL	1/1:0,75:75:99:2007,224,0
2L	6758023	2L_6758023_SNP	T	G	1708.77	.	AC=2;AF=1.00;AN=2;DB;DP=65;ExcessHet=3.0103;FS=0.000;MLEAC=2;MLEAF=1.00;MQ=44.00;QD=26.29;SOR=0.854	GT:AD:DP:GQ:PL	1/1:0,65:65:99:1737,195,0
2L	6758160	2L_6758160_SNP	A	G	1671.77	.	AC=2;AF=1.00;AN=2;DB;DP=63;ExcessHet=3.0103;FS=0.000;MLEAC=2;MLEAF=1.00;MQ=42.88;QD=26.96;SOR=1.143	GT:AD:DP:GQ:PL	1/1:0,62:62:99:1700,186,0
2L	6758790	2L_6758790_SNP	T	C	1371.77	.	AC=2;AF=1.00;AN=2;DB;DP=51;ExcessHet=3.0103;FS=0.000;MLEAC=2;MLEAF=1.00;MQ=42.36;QD=26.90;SOR=0.813	GT:AD:DP:GQ:PL	1/1:0,51:51:99:1400,153,0
2L	6758802	2L_6758802_SNP	T	C	1293.77	.	AC=2;AF=1.00;AN=2;DB;DP=48;ExcessHet=3.0103;FS=0.000;MLEAC=2;MLEAF=1.00;MQ=42.50;QD=26.95;SOR=0.693	GT:AD:DP:GQ:PL	1/1:0,48:48:99:1322,144,0
2L	6758904	2L_6758904_SNP	T	A	1375.77	.	AC=2;AF=1.00;AN=2;DB;DP=52;ExcessHet=3.0103;FS=0.000;MLEAC=2;MLEAF=1.00;MQ=43.69;QD=26.98;SOR=0.900	GT:AD:DP:GQ:PL	1/1:0,51:51:99:1404,153,0
2L	6758970	2L_6758970_SNP	G	A	1163.77	.	AC=2;AF=1.00;AN=2;DB;DP=43;ExcessHet=3.0103;FS=0.000;MLEAC=2;MLEAF=1.00;MQ=44.00;QD=27.06;SOR=0.941	GT:AD:DP:GQ:PL	1/1:0,43:43:99:1192,129,0
2L	6758985	2L_6758985_SNP	A	C	1256.77	.	AC=2;AF=1.00;AN=2;DB;DP=46;ExcessHet=3.0103;FS=0.000;MLEAC=2;MLEAF=1.00;MQ=44.00;QD=27.32;SOR=1.203	GT:AD:DP:GQ:PL	1/1:0,46:46:99:1285,138,0
2L	6759067	2L_6759067_SNP	T	G	1220.77	.	AC=2;AF=1.00;AN=2;DB;DP=46;ExcessHet=3.0103;FS=0.000;MLEAC=2;MLEAF=1.00;MQ=43.90;QD=26.54;SOR=1.203	GT:AD:DP:GQ:PL	1/1:0,46:46:99:1249,137,0
2L	6759090	2L_6759090_SNP	G	C	1146.77	.	AC=2;AF=1.00;AN=2;DB;DP=43;ExcessHet=3.0103;FS=0.000;MLEAC=2;MLEAF=1.00;MQ=43.78;QD=26.67;SOR=0.836	GT:AD:DP:GQ:PL	1/1:0,43:43:99:1175,129,0
2L	6759113	2L_6759113_SNP	T	C	1140.77	.	AC=2;AF=1.00;AN=2;DB;DP=42;ExcessHet=3.0103;FS=0.000;MLEAC=2;MLEAF=1.00;MQ=43.77;QD=27.16;SOR=1.127	GT:AD:DP:GQ:PL	1/1:0,42:42:99:1169,126,0
2L	6759197	2L_6759197_SNP	G	C	643.77	.	AC=2;AF=1.00;AN=2;DB;DP=27;ExcessHet=3.0103;FS=0.000;MLEAC=2;MLEAF=1.00;MQ=42.90;QD=23.84;SOR=1.528	GT:AD:DP:GQ:PL	1/1:0,27:27:79:672,79,0
2L	6759236	2L_6759236_SNP	T	C	1224.77	.	AC=2;AF=1.00;AN=2;DB;DP=27;ExcessHet=3.0103;FS=0.000;MLEAC=2;MLEAF=1.00;MQ=43.40;QD=29.96;SOR=0.922	GT:AD:DP:GQ:PL	1/1:0,27:27:84:1253,84,0
2L	6759243	.	GATA	G	1267.73	.	AC=2;AF=1.00;AN=2;DP=29;ExcessHet=3.0103;FS=0.000;MLEAC=2;MLEAF=1.00;MQ=43.61;QD=35.55;SOR=0.760	GT:AD:DP:GQ:PL	1/1:0,29:29:87:1305,87,0
2L	6759523	2L_6759523_SNP	T	C	1546.77	.	AC=2;AF=1.00;AN=2;DB;DP=37;ExcessHet=3.0103;FS=0.000;MLEAC=2;MLEAF=1.00;MQ=43.95;QD=32.06;SOR=0.693	GT:AD:DP:GQ:PL	1/1:0,36:36:99:1575,108,0
2L	6759527	2L_6759527_SNP	T	C	1578.77	.	AC=2;AF=1.00;AN=2;DB;DP=38;ExcessHet=3.0103;FS=0.000;MLEAC=2;MLEAF=1.00;MQ=43.95;QD=30.30;SOR=0.746	GT:AD:DP:GQ:PL	1/1:0,37:37:99:1607,111,0
2L	6759578	.	C	CT	1359.73	.	AC=2;AF=1.00;AN=2;DP=44;ExcessHet=3.0103;FS=0.000;MLEAC=2;MLEAF=1.00;MQ=43.96;QD=31.62;SOR=1.312	GT:AD:DP:GQ:PL	1/1:0,43:43:99:1397,129,0
2L	6759646	2L_6759646_SNP	A	G	1311.77	.	AC=2;AF=1.00;AN=2;DB;DP=49;ExcessHet=3.0103;FS=0.000;MLEAC=2;MLEAF=1.00;MQ=43.32;QD=27.33;SOR=1.863	GT:AD:DP:GQ:PL	1/1:0,48:48:99:1340,144,0
2L	6759801	2L_6759801_SNP	A	T	1694.77	.	AC=2;AF=1.00;AN=2;DB;DP=62;ExcessHet=3.0103;FS=0.000;MLEAC=2;MLEAF=1.00;MQ=43.89;QD=27.33;SOR=0.826	GT:AD:DP:GQ:PL	1/1:0,62:62:99:1723,186,0
2L	6759861	2L_6759861_SNP	G	A	1788.77	.	AC=2;AF=1.00;AN=2;DB;DP=66;ExcessHet=3.0103;FS=0.000;MLEAC=2;MLEAF=1.00;MQ=43.97;QD=27.10;SOR=0.886	GT:AD:DP:GQ:PL	1/1:0,66:66:99:1817,197,0
2L	6760022	2L_6760022_SNP	C	T	2518.77	.	AC=2;AF=1.00;AN=2;DB;DP=60;ExcessHet=3.0103;FS=0.000;MLEAC=2;MLEAF=1.00;MQ=43.97;QD=26.64;SOR=1.532	GT:AD:DP:GQ:PL	1/1:0,59:59:99:2547,178,0
2L	6760033	2L_6760033_SNP	G	A	2581.77	.	AC=2;AF=1.00;AN=2;DB;DP=60;ExcessHet=3.0103;FS=0.000;MLEAC=2;MLEAF=1.00;MQ=43.97;QD=29.72;SOR=1.421	GT:AD:DP:GQ:PL	1/1:0,59:59:99:2610,184,0
2L	6760077	2L_6760077_SNP	G	T	1213.77	.	AC=2;AF=1.00;AN=2;DB;DP=47;ExcessHet=3.0103;FS=0.000;MLEAC=2;MLEAF=1.00;MQ=44.00;QD=26.97;SOR=1.280	GT:AD:DP:GQ:PL	1/1:0,45:45:99:1242,135,0
2L	6760412	2L_6760412_SNP	G	C	3046.77	.	AC=2;AF=1.00;AN=2;DB;DP=72;ExcessHet=3.0103;FS=0.000;MLEAC=2;MLEAF=1.00;MQ=43.86;QD=33.53;SOR=1.276	GT:AD:DP:GQ:PL	1/1:0,71:71:99:3075,220,0
2L	6760432	2L_6760432_SNP	A	G	3024.77	.	AC=2;AF=1.00;AN=2;DB;DP=68;ExcessHet=3.0103;FS=0.000;MLEAC=2;MLEAF=1.00;MQ=43.80;QD=28.26;SOR=1.230	GT:AD:DP:GQ:PL	1/1:0,67:67:99:3053,208,0
2L	6760454	2L_6760454_SNP	A	G	2727.77	.	AC=2;AF=1.00;AN=2;DB;DP=62;ExcessHet=3.0103;FS=0.000;MLEAC=2;MLEAF=1.00;MQ=43.75;QD=37.02;SOR=1.292	GT:AD:DP:GQ:PL	1/1:0,61:61:99:2756,187,0
2L	6760473	2L_6760473_SNP	A	G	2383.77	.	AC=2;AF=1.00;AN=2;DB;DP=58;ExcessHet=3.0103;FS=0.000;MLEAC=2;MLEAF=1.00;MQ=43.70;QD=29.90;SOR=1.453	GT:AD:DP:GQ:PL	1/1:0,57:57:99:2412,172,0
2L	6760553	2L_6760553_SNP	C	G	2182.77	.	AC=2;AF=1.00;AN=2;DB;DP=50;ExcessHet=3.0103;FS=0.000;MLEAC=2;MLEAF=1.00;MQ=43.29;QD=36.65;SOR=0.859	GT:AD:DP:GQ:PL	1/1:0,50:50:99:2211,154,0
2L	6760557	2L_6760557_SNP	T	C	2215.77	.	AC=2;AF=1.00;AN=2;DB;DP=50;ExcessHet=3.0103;FS=0.000;MLEAC=2;MLEAF=1.00;MQ=43.29;QD=26.93;SOR=0.952	GT:AD:DP:GQ:PL	1/1:0,50:50:99:2244,157,0
2L	6760741	2L_6760741_SNP	A	C	2392.77	.	AC=2;AF=1.00;AN=2;BaseQRankSum=-0.075;ClippingRankSum=0.000;DB;DP=55;ExcessHet=3.0103;FS=0.000;MLEAC=2;MLEAF=1.00;MQ=44.92;MQRankSum=-0.437;QD=24.19;ReadPosRankSum=1.733;SOR=0.325	GT:AD:DP:GQ:PL	1/1:1,54:55:99:2421,115,0
2L	6760745	2L_6760745_SNP	G	A	2392.77	.	AC=2;AF=1.00;AN=2;BaseQRankSum=1.245;ClippingRankSum=0.000;DB;DP=56;ExcessHet=3.0103;FS=0.000;MLEAC=2;MLEAF=1.00;MQ=44.86;MQRankSum=-0.463;QD=30.37;ReadPosRankSum=1.734;SOR=0.343	GT:AD:DP:GQ:PL	1/1:1,55:56:99:2421,115,0
2L	6760749	.	A	AGAGGTAGATATAT	2752.73	.	AC=2;AF=1.00;AN=2;DP=56;ExcessHet=3.0103;FS=0.000;MLEAC=2;MLEAF=1.00;MQ=44.86;QD=32.18;SOR=0.841	GT:AD:DP:GQ:PL	1/1:0,56:56:99:2790,187,0
2L	6760753	.	G	C	2518.77	.	AC=2;AF=1.00;AN=2;DP=55;ExcessHet=3.0103;FS=0.000;MLEAC=2;MLEAF=1.00;MQ=44.85;QD=30.29;SOR=0.729	GT:AD:DP:GQ:PL	1/1:0,55:55:99:2547,172,0
2L	6760754	.	T	C	2518.77	.	AC=2;AF=1.00;AN=2;DP=55;ExcessHet=3.0103;FS=0.000;MLEAC=2;MLEAF=1.00;MQ=44.85;QD=29.39;SOR=0.729	GT:AD:DP:GQ:PL	1/1:0,55:55:99:2547,172,0
2L	6760757	.	A	C	2472.77	.	AC=2;AF=1.00;AN=2;DP=53;ExcessHet=3.0103;FS=0.000;MLEAC=2;MLEAF=1.00;MQ=44.88;QD=28.90;SOR=0.730	GT:AD:DP:GQ:PL	1/1:0,53:53:99:2501,168,0
2L	6760860	2L_6760860_SNP	C	T	1148.77	.	AC=2;AF=1.00;AN=2;DB;DP=42;ExcessHet=3.0103;FS=0.000;MLEAC=2;MLEAF=1.00;MQ=43.32;QD=27.35;SOR=1.127	GT:AD:DP:GQ:PL	1/1:0,42:42:99:1177,126,0
2L	6760878	2L_6760878_SNP	C	G	1054.77	.	AC=2;AF=1.00;AN=2;DB;DP=39;ExcessHet=3.0103;FS=0.000;MLEAC=2;MLEAF=1.00;MQ=43.39;QD=27.05;SOR=1.552	GT:AD:DP:GQ:PL	1/1:0,39:39:99:1083,117,0
2L	6760944	2L_6760944_SNP	G	C	889.77	.	AC=2;AF=1.00;AN=2;BaseQRankSum=0.163;ClippingRankSum=0.000;DB;DP=35;ExcessHet=3.0103;FS=0.000;MLEAC=2;MLEAF=1.00;MQ=42.97;MQRankSum=-0.794;QD=25.42;ReadPosRankSum=-0.149;SOR=0.693	GT:AD:DP:GQ:PL	1/1:1,34:35:77:918,77,0
2L	6760965	2L_6760965_SNP	G	C	1007.77	.	AC=2;AF=1.00;AN=2;BaseQRankSum=1.143;ClippingRankSum=0.000;DB;DP=40;ExcessHet=3.0103;FS=0.000;MLEAC=2;MLEAF=1.00;MQ=43.05;MQRankSum=-0.754;QD=25.19;ReadPosRankSum=-1.226;SOR=0.404	GT:AD:DP:GQ:PL	1/1:1,39:40:92:1036,92,0
2L	6760995	2L_6760995_SNP	A	C	974.77	.	AC=2;AF=1.00;AN=2;DB;DP=38;ExcessHet=3.0103;FS=0.000;MLEAC=2;MLEAF=1.00;MQ=43.13;QD=25.65;SOR=0.693	GT:AD:DP:GQ:PL	1/1:0,38:38:99:1003,112,0
2L	6761145	2L_6761145_SNP	A	G	1497.77	.	AC=2;AF=1.00;AN=2;DB;DP=35;ExcessHet=3.0103;FS=0.000;MLEAC=2;MLEAF=1.00;MQ=43.50;QD=28.64;SOR=1.483	GT:AD:DP:GQ:PL	1/1:0,35:35:99:1526,105,0
2L	6761151	2L_6761151_SNP	A	G	1483.77	.	AC=2;AF=1.00;AN=2;DB;DP=32;ExcessHet=3.0103;FS=0.000;MLEAC=2;MLEAF=1.00;MQ=43.45;QD=27.06;SOR=1.473	GT:AD:DP:GQ:PL	1/1:0,32:32:99:1512,102,0
2L	6761169	2L_6761169_SNP	T	C	1591.77	.	AC=2;AF=1.00;AN=2;DB;DP=35;ExcessHet=3.0103;FS=0.000;MLEAC=2;MLEAF=1.00;MQ=43.50;QD=29.57;SOR=1.148	GT:AD:DP:GQ:PL	1/1:0,35:35:99:1620,108,0
2L	6761175	2L_6761175_SNP	T	C	1636.77	.	AC=2;AF=1.00;AN=2;DB;DP=35;ExcessHet=3.0103;FS=0.000;MLEAC=2;MLEAF=1.00;MQ=43.50;QD=25.39;SOR=1.308	GT:AD:DP:GQ:PL	1/1:0,35:35:99:1665,111,0
2L	6761177	2L_6761177_SNP	G	A	1681.77	.	AC=2;AF=1.00;AN=2;DB;DP=36;ExcessHet=3.0103;FS=0.000;MLEAC=2;MLEAF=1.00;MQ=43.51;QD=26.64;SOR=1.209	GT:AD:DP:GQ:PL	1/1:0,36:36:99:1710,114,0
2L	6761181	2L_6761181_SNP	G	A	1664.77	.	AC=2;AF=1.00;AN=2;DB;DP=36;ExcessHet=3.0103;FS=0.000;MLEAC=2;MLEAF=1.00;MQ=43.57;QD=21.53;SOR=1.061	GT:AD:DP:GQ:PL	1/1:0,36:36:99:1693,114,0
2L	6761191	2L_6761191_SNP	C	T	1603.77	.	AC=2;AF=1.00;AN=2;DB;DP=37;ExcessHet=3.0103;FS=0.000;MLEAC=2;MLEAF=1.00;MQ=43.58;QD=30.68;SOR=0.859	GT:AD:DP:GQ:PL	1/1:0,37:37:99:1632,111,0
2L	6761218	2L_6761218_SNP	T	C	1828.77	.	AC=2;AF=1.00;AN=2;DB;DP=42;ExcessHet=3.0103;FS=0.000;MLEAC=2;MLEAF=1.00;MQ=43.67;QD=28.57;SOR=0.693	GT:AD:DP:GQ:PL	1/1:0,42:42:99:1857,126,0
2L	6761220	2L_6761220_SNP	C	T	1828.77	.	AC=2;AF=1.00;AN=2;DB;DP=41;ExcessHet=3.0103;FS=0.000;MLEAC=2;MLEAF=1.00;MQ=43.67;QD=27.65;SOR=0.741	GT:AD:DP:GQ:PL	1/1:0,41:41:99:1857,126,0
2L	6761256	2L_6761256_SNP	C	T	1091.77	.	AC=2;AF=1.00;AN=2;DB;DP=40;ExcessHet=3.0103;FS=0.000;MLEAC=2;MLEAF=1.00;MQ=43.83;QD=27.29;SOR=1.292	GT:AD:DP:GQ:PL	1/1:0,40:40:99:1120,120,0
2L	6761343	2L_6761343_SNP	T	C	1981.77	.	AC=2;AF=1.00;AN=2;BaseQRankSum=-1.551;ClippingRankSum=0.000;DB;DP=47;ExcessHet=3.0103;FS=4.680;MLEAC=2;MLEAF=1.00;MQ=43.96;MQRankSum=0.000;QD=25.76;ReadPosRankSum=-0.716;SOR=1.447	GT:AD:DP:GQ:PL	1/1:1,46:47:96:2010,96,0
2L	6761346	2L_6761346_SNP	C	A	1981.77	.	AC=2;AF=1.00;AN=2;BaseQRankSum=1.406;ClippingRankSum=0.000;DB;DP=46;ExcessHet=3.0103;FS=4.586;MLEAC=2;MLEAF=1.00;MQ=43.96;MQRankSum=0.000;QD=27.04;ReadPosRankSum=-0.728;SOR=1.387	GT:AD:DP:GQ:PL	1/1:1,45:46:96:2010,96,0
2L	6761364	2L_6761364_SNP	A	G	1092.77	.	AC=2;AF=1.00;AN=2;DB;DP=41;ExcessHet=3.0103;FS=0.000;MLEAC=2;MLEAF=1.00;MQ=43.95;QD=26.65;SOR=1.347	GT:AD:DP:GQ:PL	1/1:0,41:41:99:1121,123,0
2L	6761403	2L_6761403_SNP	G	A	1233.77	.	AC=2;AF=1.00;AN=2;BaseQRankSum=0.471;ClippingRankSum=0.000;DB;DP=48;ExcessHet=3.0103;FS=3.933;MLEAC=2;MLEAF=1.00;MQ=43.96;MQRankSum=0.000;QD=26.25;ReadPosRankSum=-0.517;SOR=0.948	GT:AD:DP:GQ:PL	1/1:1,46:47:99:1262,113,0
2L	6761445	2L_6761445_SNP	C	T	1369.77	.	AC=2;AF=1.00;AN=2;DB;DP=51;ExcessHet=3.0103;FS=0.000;MLEAC=2;MLEAF=1.00;MQ=44.00;QD=26.86;SOR=0.813	GT:AD:DP:GQ:PL	1/1:0,51:51:99:1398,153,0
2L	6761523	2L_6761523_SNP	G	A	1667.77	.	AC=2;AF=1.00;AN=2;DB;DP=61;ExcessHet=3.0103;FS=0.000;MLEAC=2;MLEAF=1.00;MQ=43.90;QD=27.34;SOR=0.865	GT:AD:DP:GQ:PL	1/1:0,61:61:99:1696,183,0
2L	6761649	2L_6761649_SNP	C	T	1541.77	.	AC=2;AF=1.00;AN=2;DB;DP=56;ExcessHet=3.0103;FS=0.000;MLEAC=2;MLEAF=1.00;MQ=43.73;QD=27.53;SOR=1.302	GT:AD:DP:GQ:PL	1/1:0,56:56:99:1570,168,0
2L	6761728	2L_6761728_SNP	C	A	2516.77	.	AC=2;AF=1.00;AN=2;DB;DP=55;ExcessHet=3.0103;FS=0.000;MLEAC=2;MLEAF=1.00;MQ=43.69;QD=34.86;SOR=1.022	GT:AD:DP:GQ:PL	1/1:0,54:54:99:2545,172,0
2L	6761730	2L_6761730_SNP	G	C	2552.77	.	AC=2;AF=1.00;AN=2;DB;DP=57;ExcessHet=3.0103;FS=0.000;MLEAC=2;MLEAF=1.00;MQ=43.93;QD=26.30;SOR=1.101	GT:AD:DP:GQ:PL	1/1:0,56:56:99:2581,175,0
2L	6761733	2L_6761733_SNP	T	C	2483.77	.	AC=2;AF=1.00;AN=2;DB;DP=55;ExcessHet=3.0103;FS=0.000;MLEAC=2;MLEAF=1.00;MQ=43.93;QD=31.69;SOR=1.022	GT:AD:DP:GQ:PL	1/1:0,54:54:99:2512,169,0
2L	6761943	2L_6761943_SNP	T	C	1227.77	.	AC=2;AF=1.00;AN=2;DB;DP=46;ExcessHet=3.0103;FS=0.000;MLEAC=2;MLEAF=1.00;MQ=44.00;QD=26.69;SOR=0.780	GT:AD:DP:GQ:PL	1/1:0,46:46:99:1256,137,0
2L	6761959	2L_6761959_SNP	C	G	1193.77	.	AC=2;AF=1.00;AN=2;DB;DP=47;ExcessHet=3.0103;FS=0.000;MLEAC=2;MLEAF=1.00;MQ=44.00;QD=25.40;SOR=0.735	GT:AD:DP:GQ:PL	1/1:0,47:47:99:1222,140,0
2L	6761979	2L_6761979_SNP	C	T	1406.77	.	AC=2;AF=1.00;AN=2;DB;DP=52;ExcessHet=3.0103;FS=0.000;MLEAC=2;MLEAF=1.00;MQ=43.96;QD=27.05;SOR=0.853	GT:AD:DP:GQ:PL	1/1:0,52:52:99:1435,155,0
2L	6764515	2L_6764515_SNP	T	C	1132.77	.	AC=2;AF=1.00;AN=2;DB;DP=43;ExcessHet=3.0103;FS=0.000;MLEAC=2;MLEAF=1.00;MQ=44.00;QD=26.34;SOR=1.179	GT:AD:DP:GQ:PL	1/1:0,43:43:99:1161,129,0
2L	6764603	2L_6764603_SNP	C	G	1352.77	.	AC=2;AF=1.00;AN=2;BaseQRankSum=-0.218;ClippingRankSum=0.000;DB;DP=53;ExcessHet=3.0103;FS=3.736;MLEAC=2;MLEAF=1.00;MQ=43.93;MQRankSum=-0.100;QD=26.01;ReadPosRankSum=-0.496;SOR=0.804	GT:AD:DP:GQ:PL	1/1:1,51:52:99:1381,128,0
2L	6765821	2L_6765821_SNP	T	C	1119.77	.	AC=2;AF=1.00;AN=2;DB;DP=44;ExcessHet=3.0103;FS=0.000;MLEAC=2;MLEAF=1.00;MQ=44.00;QD=25.45;SOR=1.508	GT:AD:DP:GQ:PL	1/1:0,44:44:99:1148,131,0
2L	6766521	.	T	C	1385.77	.	AC=2;AF=1.00;AN=2;DP=52;ExcessHet=3.0103;FS=0.000;MLEAC=2;MLEAF=1.00;MQ=43.61;QD=26.65;SOR=1.036	GT:AD:DP:GQ:PL	1/1:0,52:52:99:1414,156,0
2L	6768577	2L_6768577_SNP	T	C	910.77	.	AC=2;AF=1.00;AN=2;DB;DP=36;ExcessHet=3.0103;FS=0.000;MLEAC=2;MLEAF=1.00;MQ=44.00;QD=25.30;SOR=0.693	GT:AD:DP:GQ:PL	1/1:0,36:36:99:939,107,0
2L	6768707	2L_6768707_SNP	A	T	957.77	.	AC=2;AF=1.00;AN=2;DB;DP=37;ExcessHet=3.0103;FS=0.000;MLEAC=2;MLEAF=1.00;MQ=44.00;QD=25.89;SOR=0.859	GT:AD:DP:GQ:PL	1/1:0,37:37:99:986,110,0
2L	6768834	2L_6768834_SNP	A	T	1324.77	.	AC=2;AF=1.00;AN=2;DB;DP=50;ExcessHet=3.0103;FS=0.000;MLEAC=2;MLEAF=1.00;MQ=43.96;QD=27.04;SOR=0.818	GT:AD:DP:GQ:PL	1/1:0,49:49:99:1353,147,0
2L	6768885	2L_6768885_SNP	T	C	1146.77	.	AC=2;AF=1.00;AN=2;BaseQRankSum=1.785;ClippingRankSum=0.000;DB;DP=46;ExcessHet=3.0103;FS=0.000;MLEAC=2;MLEAF=1.00;MQ=43.96;MQRankSum=0.000;QD=24.93;ReadPosRankSum=-0.339;SOR=0.375	GT:AD:DP:GQ:PL	1/1:1,45:46:99:1175,127,0
2L	6768896	.	A	C	1103.77	.	AC=2;AF=1.00;AN=2;DP=46;ExcessHet=3.0103;FS=0.000;MLEAC=2;MLEAF=1.00;MQ=43.96;QD=23.99;SOR=1.085	GT:AD:DP:GQ:PL	1/1:0,46:46:99:1132,134,0
2L	6768930	2L_6768930_SNP	C	A	1159.77	.	AC=2;AF=1.00;AN=2;DB;DP=47;ExcessHet=3.0103;FS=0.000;MLEAC=2;MLEAF=1.00;MQ=43.96;QD=24.68;SOR=1.022	GT:AD:DP:GQ:PL	1/1:0,47:47:99:1188,139,0
2L	6769041	2L_6769041_SNP	G	A	1127.77	.	AC=2;AF=1.00;AN=2;DB;DP=43;ExcessHet=3.0103;FS=0.000;MLEAC=2;MLEAF=1.00;MQ=43.60;QD=26.85;SOR=1.005	GT:AD:DP:GQ:PL	1/1:0,42:42:99:1156,126,0
2L	6769114	2L_6769114_SNP	T	C	981.77	.	AC=2;AF=1.00;AN=2;DB;DP=41;ExcessHet=3.0103;FS=0.000;MLEAC=2;MLEAF=1.00;MQ=43.68;QD=24.54;SOR=0.902	GT:AD:DP:GQ:PL	1/1:0,40:40:99:1010,118,0
2L	6769166	.	AAG	A	1364.73	.	AC=2;AF=1.00;AN=2;DP=50;ExcessHet=3.0103;FS=0.000;MLEAC=2;MLEAF=1.00;MQ=43.67;QD=31.02;SOR=0.784	GT:AD:DP:GQ:PL	1/1:0,44:44:99:1402,132,0
2L	6769233	2L_6769233_SNP	A	G	1121.77	.	AC=2;AF=1.00;AN=2;DB;DP=43;ExcessHet=3.0103;FS=0.000;MLEAC=2;MLEAF=1.00;MQ=43.95;QD=26.09;SOR=0.941	GT:AD:DP:GQ:PL	1/1:0,43:43:99:1150,128,0
2L	6769274	2L_6769274_SNP	A	G	1235.77	.	AC=2;AF=1.00;AN=2;DB;DP=46;ExcessHet=3.0103;FS=0.000;MLEAC=2;MLEAF=1.00;MQ=43.84;QD=26.86;SOR=0.780	GT:AD:DP:GQ:PL	1/1:0,46:46:99:1264,138,0
2L	6769360	2L_6769360_SNP	C	T	1467.77	.	AC=2;AF=1.00;AN=2;DB;DP=55;ExcessHet=3.0103;FS=0.000;MLEAC=2;MLEAF=1.00;MQ=43.70;QD=27.18;SOR=0.693	GT:AD:DP:GQ:PL	1/1:0,54:54:99:1496,162,0
2L	6769392	2L_6769392_SNP	A	G	1298.77	.	AC=2;AF=1.00;AN=2;DB;DP=49;ExcessHet=3.0103;FS=0.000;MLEAC=2;MLEAF=1.00;MQ=43.96;QD=26.51;SOR=0.733	GT:AD:DP:GQ:PL	1/1:0,49:49:99:1327,146,0
2L	6769806	2L_6769806_SNP	A	T	2528.77	.	AC=2;AF=1.00;AN=2;DB;DP=59;ExcessHet=3.0103;FS=0.000;MLEAC=2;MLEAF=1.00;MQ=43.69;QD=28.24;SOR=1.278	GT:AD:DP:GQ:PL	1/1:0,58:58:99:2557,173,0
2L	6769810	2L_6769810_SNP	C	T	2528.77	.	AC=2;AF=1.00;AN=2;DB;DP=58;ExcessHet=3.0103;FS=0.000;MLEAC=2;MLEAF=1.00;MQ=43.68;QD=26.29;SOR=1.342	GT:AD:DP:GQ:PL	1/1:0,57:57:99:2557,173,0
2L	6769828	2L_6769828_SNP	T	G	1367.77	.	AC=2;AF=1.00;AN=2;DB;DP=53;ExcessHet=3.0103;FS=0.000;MLEAC=2;MLEAF=1.00;MQ=43.65;QD=26.30;SOR=1.480	GT:AD:DP:GQ:PL	1/1:0,52:52:99:1396,155,0
2L	6769983	2L_6769983_SNP	A	C	1290.77	.	AC=2;AF=1.00;AN=2;DB;DP=50;ExcessHet=3.0103;FS=0.000;MLEAC=2;MLEAF=1.00;MQ=43.83;QD=26.34;SOR=1.225	GT:AD:DP:GQ:PL	1/1:0,49:49:99:1319,147,0
2L	6770088	2L_6770088_SNP	A	C	1577.77	.	AC=2;AF=1.00;AN=2;DB;DP=39;ExcessHet=3.0103;FS=0.000;MLEAC=2;MLEAF=1.00;MQ=43.75;QD=30.69;SOR=1.371	GT:AD:DP:GQ:PL	1/1:0,36:36:99:1606,108,0
2L	6770094	2L_6770094_SNP	G	C	1623.77	.	AC=2;AF=1.00;AN=2;DB;DP=40;ExcessHet=3.0103;FS=0.000;MLEAC=2;MLEAF=1.00;MQ=43.83;QD=24.74;SOR=1.432	GT:AD:DP:GQ:PL	1/1:0,37:37:99:1652,111,0
2L	6770107	2L_6770107_SNP	A	C	1393.77	.	AC=2;AF=1.00;AN=2;DB;DP=35;ExcessHet=3.0103;FS=0.000;MLEAC=2;MLEAF=1.00;MQ=43.81;QD=29.07;SOR=1.473	GT:AD:DP:GQ:PL	1/1:0,32:32:99:1422,99,0
2L	6770114	2L_6770114_SNP	A	G	1433.77	.	AC=2;AF=1.00;AN=2;DB;DP=37;ExcessHet=3.0103;FS=0.000;MLEAC=2;MLEAF=1.00;MQ=43.82;QD=29.10;SOR=1.022	GT:AD:DP:GQ:PL	1/1:0,33:33:99:1462,102,0
2L	6770126	2L_6770126_SNP	G	C	937.77	.	AC=2;AF=1.00;AN=2;DB;DP=39;ExcessHet=3.0103;FS=0.000;MLEAC=2;MLEAF=1.00;MQ=43.83;QD=26.05;SOR=1.061	GT:AD:DP:GQ:PL	1/1:0,36:36:99:966,108,0
2L	6770200	2L_6770200_SNP	T	C	1068.77	.	AC=2;AF=1.00;AN=2;DB;DP=41;ExcessHet=3.0103;FS=0.000;MLEAC=2;MLEAF=1.00;MQ=43.95;QD=26.72;SOR=0.693	GT:AD:DP:GQ:PL	1/1:0,40:40:99:1097,120,0
2L	6770306	2L_6770306_SNP	T	C	1246.77	.	AC=2;AF=1.00;AN=2;DB;DP=46;ExcessHet=3.0103;FS=0.000;MLEAC=2;MLEAF=1.00;MQ=44.00;QD=27.10;SOR=0.780	GT:AD:DP:GQ:PL	1/1:0,46:46:99:1275,138,0
2L	6770392	2L_6770392_SNP	T	C	1033.77	.	AC=2;AF=1.00;AN=2;DB;DP=41;ExcessHet=3.0103;FS=0.000;MLEAC=2;MLEAF=1.00;MQ=44.00;QD=25.21;SOR=1.206	GT:AD:DP:GQ:PL	1/1:0,41:41:99:1062,121,0
2L	6770530	.	C	G	1146.77	.	AC=2;AF=1.00;AN=2;DP=43;ExcessHet=3.0103;FS=0.000;MLEAC=2;MLEAF=1.00;MQ=44.00;QD=26.67;SOR=1.055	GT:AD:DP:GQ:PL	1/1:0,43:43:99:1175,129,0
2L	6771118	2L_6771118_SNP	T	C	1989.77	.	AC=2;AF=1.00;AN=2;DB;DP=78;ExcessHet=3.0103;FS=0.000;MLEAC=2;MLEAF=1.00;MQ=43.74;QD=26.53;SOR=0.832	GT:AD:DP:GQ:PL	1/1:0,75:75:99:2018,224,0
2L	6771171	2L_6771171_SNP	A	G	2982.77	.	AC=2;AF=1.00;AN=2;DB;DP=70;ExcessHet=3.0103;FS=0.000;MLEAC=2;MLEAF=1.00;MQ=43.51;QD=23.44;SOR=0.844	GT:AD:DP:GQ:PL	1/1:0,69:69:99:3011,208,0
2L	6771175	2L_6771175_SNP	T	G	3018.77	.	AC=2;AF=1.00;AN=2;DB;DP=69;ExcessHet=3.0103;FS=0.000;MLEAC=2;MLEAF=1.00;MQ=43.53;QD=27.93;SOR=0.781	GT:AD:DP:GQ:PL	1/1:0,69:69:99:3047,211,0
2L	6771246	2L_6771246_SNP	T	C	2963.77	.	AC=2;AF=1.00;AN=2;DB;DP=67;ExcessHet=3.0103;FS=0.000;MLEAC=2;MLEAF=1.00;MQ=42.84;QD=31.07;SOR=0.723	GT:AD:DP:GQ:PL	1/1:0,67:67:99:2992,204,0
2L	6771247	2L_6771247_SNP	G	A	2963.77	.	AC=2;AF=1.00;AN=2;DB;DP=67;ExcessHet=3.0103;FS=0.000;MLEAC=2;MLEAF=1.00;MQ=42.84;QD=31.82;SOR=0.723	GT:AD:DP:GQ:PL	1/1:0,67:67:99:2992,204,0
2L	6771263	2L_6771263_SNP	G	A	1930.77	.	AC=2;AF=1.00;AN=2;DB;DP=70;ExcessHet=3.0103;FS=0.000;MLEAC=2;MLEAF=1.00;MQ=42.72;QD=27.58;SOR=0.874	GT:AD:DP:GQ:PL	1/1:0,70:70:99:1959,210,0
2L	6771324	2L_6771324_SNP	A	T	1721.77	.	AC=2;AF=1.00;AN=2;DB;DP=66;ExcessHet=3.0103;FS=0.000;MLEAC=2;MLEAF=1.00;MQ=42.09;QD=26.90;SOR=0.756	GT:AD:DP:GQ:PL	1/1:0,64:64:99:1750,192,0
2L	6771345	2L_6771345_SNP	G	T	1797.77	.	AC=2;AF=1.00;AN=2;DB;DP=68;ExcessHet=3.0103;FS=0.000;MLEAC=2;MLEAF=1.00;MQ=41.76;QD=27.24;SOR=0.693	GT:AD:DP:GQ:PL	1/1:0,66:66:99:1826,198,0
2L	6771359	2L_6771359_SNP	T	A	1808.77	.	AC=2;AF=1.00;AN=2;DB;DP=70;ExcessHet=3.0103;FS=0.000;MLEAC=2;MLEAF=1.00;MQ=41.51;QD=26.21;SOR=0.781	GT:AD:DP:GQ:PL	1/1:0,69:69:99:1837,207,0
2L	6771373	.	G	A	1813.77	.	AC=2;AF=1.00;AN=2;DP=67;ExcessHet=3.0103;FS=0.000;MLEAC=2;MLEAF=1.00;MQ=41.51;QD=27.07;SOR=0.917	GT:AD:DP:GQ:PL	1/1:0,67:67:99:1842,201,0
2L	6771405	2L_6771405_SNP	G	T	1791.77	.	AC=2;AF=1.00;AN=2;DB;DP=66;ExcessHet=3.0103;FS=0.000;MLEAC=2;MLEAF=1.00;MQ=41.01;QD=27.15;SOR=0.693	GT:AD:DP:GQ:PL	1/1:0,66:66:99:1820,198,0
2L	6771417	2L_6771417_SNP	C	T	2979.77	.	AC=2;AF=1.00;AN=2;DB;DP=67;ExcessHet=3.0103;FS=0.000;MLEAC=2;MLEAF=1.00;MQ=41.06;QD=32.23;SOR=0.784	GT:AD:DP:GQ:PL	1/1:0,67:67:99:3008,202,0
2L	6771421	2L_6771421_SNP	C	G	2979.77	.	AC=2;AF=1.00;AN=2;DB;DP=66;ExcessHet=3.0103;FS=0.000;MLEAC=2;MLEAF=1.00;MQ=41.01;QD=32.72;SOR=0.754	GT:AD:DP:GQ:PL	1/1:0,66:66:99:3008,202,0
2L	6771453	2L_6771453_SNP	C	A	2876.77	.	AC=2;AF=1.00;AN=2;DB;DP=63;ExcessHet=3.0103;FS=0.000;MLEAC=2;MLEAF=1.00;MQ=40.98;QD=31.11;SOR=1.092	GT:AD:DP:GQ:PL	1/1:0,63:63:99:2905,196,0
2L	6771456	2L_6771456_SNP	C	G	2921.77	.	AC=2;AF=1.00;AN=2;DB;DP=65;ExcessHet=3.0103;FS=0.000;MLEAC=2;MLEAF=1.00;MQ=41.04;QD=27.38;SOR=1.249	GT:AD:DP:GQ:PL	1/1:0,65:65:99:2950,199,0
2L	6771457	2L_6771457_SNP	C	T	2896.77	.	AC=2;AF=1.00;AN=2;DB;DP=65;ExcessHet=3.0103;FS=0.000;MLEAC=2;MLEAF=1.00;MQ=41.04;QD=29.97;SOR=1.249	GT:AD:DP:GQ:PL	1/1:0,65:65:99:2925,196,0
2L	6771466	2L_6771466_SNP	A	T	2925.77	.	AC=2;AF=1.00;AN=2;DB;DP=61;ExcessHet=3.0103;FS=0.000;MLEAC=2;MLEAF=1.00;MQ=41.11;QD=32.88;SOR=1.107	GT:AD:DP:GQ:PL	1/1:0,61:61:99:2954,199,0
2L	6771474	2L_6771474_SNP	C	T	2726.77	.	AC=2;AF=1.00;AN=2;DB;DP=62;ExcessHet=3.0103;FS=0.000;MLEAC=2;MLEAF=1.00;MQ=41.21;QD=29.89;SOR=1.057	GT:AD:DP:GQ:PL	1/1:0,62:62:99:2755,187,0
2L	6771509	.	GTA	G	2526.73	.	AC=2;AF=1.00;AN=2;DP=58;ExcessHet=3.0103;FS=0.000;MLEAC=2;MLEAF=1.00;MQ=41.32;QD=27.17;SOR=1.047	GT:AD:DP:GQ:PL	1/1:0,57:57:99:2564,172,0
2L	6771516	.	A	C	2535.77	.	AC=2;AF=1.00;AN=2;DP=57;ExcessHet=3.0103;FS=0.000;MLEAC=2;MLEAF=1.00;MQ=41.31;QD=36.90;SOR=1.047	GT:AD:DP:GQ:PL	1/1:0,57:57:99:2564,172,0
2L	6771562	2L_6771562_SNP	T	C	3062.77	.	AC=2;AF=1.00;AN=2;DB;DP=69;ExcessHet=3.0103;FS=0.000;MLEAC=2;MLEAF=1.00;MQ=39.73;QD=27.34;SOR=0.980	GT:AD:DP:GQ:PL	1/1:0,69:69:99:3091,214,0
2L	6771587	2L_6771587_SNP	T	A	3239.77	.	AC=2;AF=1.00;AN=2;DB;DP=72;ExcessHet=3.0103;FS=0.000;MLEAC=2;MLEAF=1.00;MQ=38.82;QD=33.86;SOR=0.869	GT:AD:DP:GQ:PL	1/1:0,72:72:99:3268,220,0
2L	6771588	2L_6771588_SNP	G	T	3239.77	.	AC=2;AF=1.00;AN=2;DB;DP=72;ExcessHet=3.0103;FS=0.000;MLEAC=2;MLEAF=1.00;MQ=38.82;QD=28.17;SOR=0.869	GT:AD:DP:GQ:PL	1/1:0,72:72:99:3268,220,0
2L	6771603	2L_6771603_SNP	T	C	2986.77	.	AC=2;AF=1.00;AN=2;DB;DP=65;ExcessHet=3.0103;FS=0.000;MLEAC=2;MLEAF=1.00;MQ=38.40;QD=31.03;SOR=0.854	GT:AD:DP:GQ:PL	1/1:0,65:65:99:3015,202,0
2L	6771617	2L_6771617_SNP	A	C	2851.77	.	AC=2;AF=1.00;AN=2;DB;DP=60;ExcessHet=3.0103;FS=0.000;MLEAC=2;MLEAF=1.00;MQ=37.94;QD=29.02;SOR=0.693	GT:AD:DP:GQ:PL	1/1:0,60:60:99:2880,193,0
2L	6771618	.	T	TC	2842.73	.	AC=2;AF=1.00;AN=2;DP=60;ExcessHet=3.0103;FS=0.000;MLEAC=2;MLEAF=1.00;MQ=37.94;QD=22.15;SOR=0.693	GT:AD:DP:GQ:PL	1/1:0,60:60:99:2880,193,0
2L	6771619	.	T	TA	2842.73	.	AC=2;AF=1.00;AN=2;DP=62;ExcessHet=3.0103;FS=0.000;MLEAC=2;MLEAF=1.00;MQ=37.87;QD=28.26;SOR=0.693	GT:AD:DP:GQ:PL	1/1:0,62:62:99:2880,193,0
2L	6771623	2L_6771623_SNP	G	T	2806.77	.	AC=2;AF=1.00;AN=2;DB;DP=62;ExcessHet=3.0103;FS=0.000;MLEAC=2;MLEAF=1.00;MQ=37.85;QD=30.35;SOR=0.693	GT:AD:DP:GQ:PL	1/1:0,62:62:99:2835,190,0
2L	6771625	2L_6771625_SNP	A	T	2806.77	.	AC=2;AF=1.00;AN=2;DB;DP=63;ExcessHet=3.0103;FS=0.000;MLEAC=2;MLEAF=1.00;MQ=37.90;QD=32.44;SOR=0.724	GT:AD:DP:GQ:PL	1/1:0,63:63:99:2835,190,0
2L	6771645	2L_6771645_SNP	T	A	2311.77	.	AC=2;AF=1.00;AN=2;DB;DP=52;ExcessHet=3.0103;FS=0.000;MLEAC=2;MLEAF=1.00;MQ=37.10;QD=30.36;SOR=0.853	GT:AD:DP:GQ:PL	1/1:0,52:52:99:2340,157,0
2L	6771649	.	ACTT	A	2257.73	.	AC=2;AF=1.00;AN=2;DP=48;ExcessHet=3.0103;FS=0.000;MLEAC=2;MLEAF=1.00;MQ=36.85;QD=25.65;SOR=0.866	GT:AD:DP:GQ:PL	1/1:0,48:48:99:2295,154,0
2L	6771657	.	ATATACAT	A	2392.73	.	AC=2;AF=1.00;AN=2;DP=53;ExcessHet=3.0103;FS=0.000;MLEAC=2;MLEAF=1.00;MQ=37.20;QD=26.48;SOR=0.730	GT:AD:DP:GQ:PL	1/1:0,53:53:99:2430,163,0
2L	6771665	.	A	AG	2437.73	.	AC=2;AF=1.00;AN=2;DP=54;ExcessHet=3.0103;FS=0.000;MLEAC=2;MLEAF=1.00;MQ=37.28;QD=23.13;SOR=0.693	GT:AD:DP:GQ:PL	1/1:0,54:54:99:2475,166,0
2L	6771668	.	TGC	T	2449.73	.	AC=2;AF=1.00;AN=2;DP=53;ExcessHet=3.0103;FS=0.000;MLEAC=2;MLEAF=1.00;MQ=37.30;QD=31.87;SOR=0.808	GT:AD:DP:GQ:PL	1/1:0,53:53:99:2487,169,0
2L	6771673	.	TTCAAAGTTTTCC	T	2404.73	.	AC=2;AF=1.00;AN=2;DP=55;ExcessHet=3.0103;FS=0.000;MLEAC=2;MLEAF=1.00;MQ=37.46;QD=23.72;SOR=0.729	GT:AD:DP:GQ:PL	1/1:0,55:55:99:2442,166,0
2L	6771716	2L_6771716_SNP	G	C	1168.77	.	AC=2;AF=1.00;AN=2;DB;DP=46;ExcessHet=3.0103;FS=0.000;MLEAC=2;MLEAF=1.00;MQ=38.32;QD=25.97;SOR=1.038	GT:AD:DP:GQ:PL	1/1:0,45:45:99:1197,135,0
2L	6771738	.	A	ATGT	1504.73	.	AC=2;AF=1.00;AN=2;DP=40;ExcessHet=3.0103;FS=0.000;MLEAC=2;MLEAF=1.00;MQ=39.42;QD=27.09;SOR=1.244	GT:AD:DP:GQ:PL	1/1:0,34:34:99:1542,105,0
2L	6771779	2L_6771779_SNP	T	A	1771.77	.	AC=2;AF=1.00;AN=2;DB;DP=40;ExcessHet=3.0103;FS=0.000;MLEAC=2;MLEAF=1.00;MQ=41.12;QD=29.28;SOR=1.445	GT:AD:DP:GQ:PL	1/1:0,40:40:99:1800,120,0
2L	6771781	2L_6771781_SNP	C	G	1771.77	.	AC=2;AF=1.00;AN=2;DB;DP=40;ExcessHet=3.0103;FS=0.000;MLEAC=2;MLEAF=1.00;MQ=41.12;QD=32.87;SOR=1.445	GT:AD:DP:GQ:PL	1/1:0,40:40:99:1800,120,0
2L	6771792	2L_6771792_SNP	G	T	1591.77	.	AC=2;AF=1.00;AN=2;DB;DP=35;ExcessHet=3.0103;FS=0.000;MLEAC=2;MLEAF=1.00;MQ=41.40;QD=23.33;SOR=1.308	GT:AD:DP:GQ:PL	1/1:0,35:35:99:1620,108,0
2L	6771801	.	C	G	1520.77	.	AC=2;AF=1.00;AN=2;DP=35;ExcessHet=3.0103;FS=0.000;MLEAC=2;MLEAF=1.00;MQ=41.27;QD=28.46;SOR=1.148	GT:AD:DP:GQ:PL	1/1:0,35:35:99:1549,105,0
2L	6771815	2L_6771815_SNP	A	C	1475.77	.	AC=2;AF=1.00;AN=2;DB;DP=34;ExcessHet=3.0103;FS=0.000;MLEAC=2;MLEAF=1.00;MQ=41.24;QD=30.28;SOR=1.085	GT:AD:DP:GQ:PL	1/1:0,34:34:99:1504,102,0
2L	6771870	2L_6771870_SNP	C	T	1757.77	.	AC=2;AF=1.00;AN=2;DB;DP=41;ExcessHet=3.0103;FS=0.000;MLEAC=2;MLEAF=1.00;MQ=40.84;QD=29.72;SOR=1.845	GT:AD:DP:GQ:PL	1/1:0,41:41:99:1786,123,0
2L	6771880	2L_6771880_SNP	A	C	1708.77	.	AC=2;AF=1.00;AN=2;DB;DP=38;ExcessHet=3.0103;FS=0.000;MLEAC=2;MLEAF=1.00;MQ=41.07;QD=24.55;SOR=1.863	GT:AD:DP:GQ:PL	1/1:0,38:38:99:1737,117,0
2L	6771886	2L_6771886_SNP	C	G	1636.77	.	AC=2;AF=1.00;AN=2;DB;DP=36;ExcessHet=3.0103;FS=0.000;MLEAC=2;MLEAF=1.00;MQ=41.04;QD=28.93;SOR=1.949	GT:AD:DP:GQ:PL	1/1:0,36:36:99:1665,111,0
2L	6771897	2L_6771897_SNP	G	A	996.77	.	AC=2;AF=1.00;AN=2;DB;DP=37;ExcessHet=3.0103;FS=0.000;MLEAC=2;MLEAF=1.00;MQ=41.36;QD=26.94;SOR=1.609	GT:AD:DP:GQ:PL	1/1:0,37:37:99:1025,111,0
2L	6771935	2L_6771935_SNP	C	T	1169.77	.	AC=2;AF=1.00;AN=2;DB;DP=44;ExcessHet=3.0103;FS=0.000;MLEAC=2;MLEAF=1.00;MQ=41.79;QD=27.20;SOR=1.775	GT:AD:DP:GQ:PL	1/1:0,43:43:99:1198,129,0
2L	6771996	2L_6771996_SNP	C	G	989.77	.	AC=2;AF=1.00;AN=2;DB;DP=39;ExcessHet=3.0103;FS=0.000;MLEAC=2;MLEAF=1.00;MQ=41.25;QD=26.05;SOR=1.179	GT:AD:DP:GQ:PL	1/1:0,38:38:99:1018,114,0
2L	6772039	.	GCCTGCAGTGGTGGGAGGGGCATGGCCCGGTGCCA	G	1498.73	.	AC=2;AF=1.00;AN=2;DP=37;ExcessHet=3.0103;FS=0.000;MLEAC=2;MLEAF=1.00;MQ=41.86;QD=30.43;SOR=1.002	GT:AD:DP:GQ:PL	1/1:0,35:35:99:1536,106,0
2L	6772132	2L_6772132_SNP	C	G	614.77	.	AC=2;AF=1.00;AN=2;DB;DP=24;ExcessHet=3.0103;FS=0.000;MLEAC=2;MLEAF=1.00;MQ=42.07;QD=26.73;SOR=0.776	GT:AD:DP:GQ:PL	1/1:0,23:23:69:643,69,0
2L	6772206	2L_6772206_SNP	A	G	921.77	.	AC=2;AF=1.00;AN=2;DB;DP=37;ExcessHet=3.0103;FS=0.000;MLEAC=2;MLEAF=1.00;MQ=44.26;QD=26.34;SOR=1.002	GT:AD:DP:GQ:PL	1/1:0,35:35:99:950,105,0
2L	6772622	.	TA	T	1545.73	.	AC=2;AF=1.00;AN=2;DP=36;ExcessHet=3.0103;FS=0.000;MLEAC=2;MLEAF=1.00;MQ=46.49;QD=29.06;SOR=1.209	GT:AD:DP:GQ:PL	1/1:0,36:36:99:1583,112,0
2L	6772624	.	TATATATATATATATATATATATATATATA	T	1544.73	.	AC=2;AF=1.00;AN=2;DP=37;ExcessHet=3.0103;FS=0.000;MLEAC=2;MLEAF=1.00;MQ=46.43;QD=30.06;SOR=1.270	GT:AD:DP:GQ:PL	1/1:0,37:37:99:1582,111,0
2L	6772690	2L_6772690_SNP	C	T	1307.77	.	AC=2;AF=1.00;AN=2;DB;DP=34;ExcessHet=3.0103;FS=0.000;MLEAC=2;MLEAF=1.00;MQ=45.30;QD=32.50;SOR=1.085	GT:AD:DP:GQ:PL	1/1:0,34:34:99:1336,102,0
2L	6772956	.	G	GT	1375.73	.	AC=2;AF=1.00;AN=2;DP=55;ExcessHet=3.0103;FS=0.000;MLEAC=2;MLEAF=1.00;MQ=42.76;QD=25.48;SOR=0.846	GT:AD:DP:GQ:PL	1/1:0,54:54:99:1413,165,0
2L	6773104	2L_6773104_SNP	C	A	1467.77	.	AC=2;AF=1.00;AN=2;DB;DP=56;ExcessHet=3.0103;FS=0.000;MLEAC=2;MLEAF=1.00;MQ=43.60;QD=26.21;SOR=0.765	GT:AD:DP:GQ:PL	1/1:0,56:56:99:1496,168,0
2L	6773195	.	A	AC	1779.73	.	AC=2;AF=1.00;AN=2;DP=42;ExcessHet=3.0103;FS=0.000;MLEAC=2;MLEAF=1.00;MQ=42.40;QD=28.09;SOR=1.127	GT:AD:DP:GQ:PL	1/1:0,42:42:99:1817,126,0
2L	6773198	.	G	GTTTTACCTGTGGAGTTTTCATACTAAGAAAT	2648.73	.	AC=2;AF=1.00;AN=2;DP=39;ExcessHet=3.0103;FS=0.000;MLEAC=2;MLEAF=1.00;MQ=42.27;QD=28.75;SOR=0.968	GT:AD:DP:GQ:PL	1/1:0,39:39:99:2686,183,0
2L	6773242	2L_6773242_SNP	T	C	1254.77	.	AC=2;AF=1.00;AN=2;DB;DP=51;ExcessHet=3.0103;FS=0.000;MLEAC=2;MLEAF=1.00;MQ=42.98;QD=24.60;SOR=0.900	GT:AD:DP:GQ:PL	1/1:0,51:51:99:1283,150,0
2L	6773272	.	C	CA	2485.73	.	AC=2;AF=1.00;AN=2;DP=56;ExcessHet=3.0103;FS=0.000;MLEAC=2;MLEAF=1.00;MQ=43.49;QD=26.42;SOR=1.101	GT:AD:DP:GQ:PL	1/1:0,56:56:99:2523,172,0
2L	6773279	.	C	A	2552.77	.	AC=2;AF=1.00;AN=2;DP=59;ExcessHet=3.0103;FS=0.000;MLEAC=2;MLEAF=1.00;MQ=43.47;QD=29.14;SOR=1.123	GT:AD:DP:GQ:PL	1/1:0,59:59:99:2581,178,0
2L	6773478	2L_6773478_SNP	T	C	2829.77	.	AC=2;AF=1.00;AN=2;DB;DP=63;ExcessHet=3.0103;FS=0.000;MLEAC=2;MLEAF=1.00;MQ=43.27;QD=27.70;SOR=0.859	GT:AD:DP:GQ:PL	1/1:0,63:63:99:2858,196,0
2L	6773494	2L_6773494_SNP	G	T	2889.77	.	AC=2;AF=1.00;AN=2;DB;DP=67;ExcessHet=3.0103;FS=0.000;MLEAC=2;MLEAF=1.00;MQ=43.31;QD=26.64;SOR=0.849	GT:AD:DP:GQ:PL	1/1:0,67:67:99:2918,202,0
2L	6773542	2L_6773542_SNP	G	A	1635.77	.	AC=2;AF=1.00;AN=2;DB;DP=63;ExcessHet=3.0103;FS=0.000;MLEAC=2;MLEAF=1.00;MQ=43.92;QD=26.38;SOR=0.826	GT:AD:DP:GQ:PL	1/1:0,62:62:99:1664,185,0
2L	6773585	2L_6773585_SNP	G	A	1381.77	.	AC=2;AF=1.00;AN=2;DB;DP=52;ExcessHet=3.0103;FS=0.000;MLEAC=2;MLEAF=1.00;MQ=43.91;QD=27.09;SOR=0.813	GT:AD:DP:GQ:PL	1/1:0,51:51:99:1410,153,0
2L	6773698	2L_6773698_SNP	G	C	1620.77	.	AC=2;AF=1.00;AN=2;DB;DP=37;ExcessHet=3.0103;FS=0.000;MLEAC=2;MLEAF=1.00;MQ=44.00;QD=29.05;SOR=0.984	GT:AD:DP:GQ:PL	1/1:0,37:37:99:1649,111,0
2L	6773700	2L_6773700_SNP	C	T	1710.77	.	AC=2;AF=1.00;AN=2;DB;DP=36;ExcessHet=3.0103;FS=0.000;MLEAC=2;MLEAF=1.00;MQ=44.00;QD=29.15;SOR=0.927	GT:AD:DP:GQ:PL	1/1:0,36:36:99:1739,117,0
2L	6773702	2L_6773702_SNP	A	C	1710.77	.	AC=2;AF=1.00;AN=2;DB;DP=37;ExcessHet=3.0103;FS=0.000;MLEAC=2;MLEAF=1.00;MQ=44.00;QD=29.76;SOR=0.746	GT:AD:DP:GQ:PL	1/1:0,37:37:99:1739,117,0
2L	6773721	2L_6773721_SNP	T	A	1549.77	.	AC=2;AF=1.00;AN=2;DB;DP=37;ExcessHet=3.0103;FS=0.000;MLEAC=2;MLEAF=1.00;MQ=44.00;QD=34.80;SOR=0.859	GT:AD:DP:GQ:PL	1/1:0,37:37:99:1578,111,0
2L	6773772	2L_6773772_SNP	A	C	1845.77	.	AC=2;AF=1.00;AN=2;DB;DP=44;ExcessHet=3.0103;FS=0.000;MLEAC=2;MLEAF=1.00;MQ=44.00;QD=26.04;SOR=1.230	GT:AD:DP:GQ:PL	1/1:0,44:44:99:1874,132,0
2L	6773786	2L_6773786_SNP	G	T	1832.77	.	AC=2;AF=1.00;AN=2;DB;DP=43;ExcessHet=3.0103;FS=0.000;MLEAC=2;MLEAF=1.00;MQ=44.00;QD=25.43;SOR=1.455	GT:AD:DP:GQ:PL	1/1:0,43:43:99:1861,129,0
2L	6773846	2L_6773846_SNP	T	C	1117.77	.	AC=2;AF=1.00;AN=2;DB;DP=46;ExcessHet=3.0103;FS=0.000;MLEAC=2;MLEAF=1.00;MQ=43.91;QD=24.30;SOR=0.780	GT:AD:DP:GQ:PL	1/1:0,46:46:99:1146,136,0
2L	6774008	.	ACC	A	1261.73	.	AC=2;AF=1.00;AN=2;DP=33;ExcessHet=3.0103;FS=0.000;MLEAC=2;MLEAF=1.00;MQ=43.72;QD=28.71;SOR=0.752	GT:AD:DP:GQ:PL	1/1:0,33:33:99:1299,99,0
2L	6774156	.	A	AGT	1502.73	.	AC=2;AF=1.00;AN=2;DP=50;ExcessHet=3.0103;FS=0.000;MLEAC=2;MLEAF=1.00;MQ=43.81;QD=32.67;SOR=1.203	GT:AD:DP:GQ:PL	1/1:0,46:46:99:1540,138,0
2L	6774248	2L_6774248_SNP	A	T	1324.77	.	AC=2;AF=1.00;AN=2;DB;DP=50;ExcessHet=3.0103;FS=0.000;MLEAC=2;MLEAF=1.00;MQ=43.94;QD=26.50;SOR=1.270	GT:AD:DP:GQ:PL	1/1:0,50:50:99:1353,150,0
2L	6774307	2L_6774307_SNP	T	A	1498.77	.	AC=2;AF=1.00;AN=2;DB;DP=55;ExcessHet=3.0103;FS=0.000;MLEAC=2;MLEAF=1.00;MQ=44.00;QD=27.25;SOR=1.061	GT:AD:DP:GQ:PL	1/1:0,55:55:99:1527,165,0
2L	6774339	.	CATT	C	2725.73	.	AC=2;AF=1.00;AN=2;DP=62;ExcessHet=3.0103;FS=0.000;MLEAC=2;MLEAF=1.00;MQ=44.00;QD=33.17;SOR=0.693	GT:AD:DP:GQ:PL	1/1:0,62:62:99:2763,187,0
2L	6774898	2L_6774898_SNP	A	C	2009.77	.	AC=2;AF=1.00;AN=2;DB;DP=46;ExcessHet=3.0103;FS=0.000;MLEAC=2;MLEAF=1.00;MQ=43.25;QD=35.92;SOR=0.780	GT:AD:DP:GQ:PL	1/1:0,46:46:99:2038,138,0
2L	6774900	2L_6774900_SNP	C	G	2009.77	.	AC=2;AF=1.00;AN=2;DB;DP=45;ExcessHet=3.0103;FS=0.000;MLEAC=2;MLEAF=1.00;MQ=43.24;QD=33.75;SOR=0.829	GT:AD:DP:GQ:PL	1/1:0,45:45:99:2038,138,0
2L	6774919	2L_6774919_SNP	C	T	1209.77	.	AC=2;AF=1.00;AN=2;DB;DP=47;ExcessHet=3.0103;FS=0.000;MLEAC=2;MLEAF=1.00;MQ=43.27;QD=25.74;SOR=0.735	GT:AD:DP:GQ:PL	1/1:0,47:47:99:1238,140,0
2L	6774939	2L_6774939_SNP	A	T	1135.77	.	AC=2;AF=1.00;AN=2;DB;DP=43;ExcessHet=3.0103;FS=0.000;MLEAC=2;MLEAF=1.00;MQ=43.20;QD=26.41;SOR=0.836	GT:AD:DP:GQ:PL	1/1:0,43:43:99:1164,128,0
2L	6774970	2L_6774970_SNP	G	T	1220.77	.	AC=2;AF=1.00;AN=2;DB;DP=47;ExcessHet=3.0103;FS=0.000;MLEAC=2;MLEAF=1.00;MQ=43.83;QD=26.54;SOR=0.976	GT:AD:DP:GQ:PL	1/1:0,46:46:99:1249,137,0
2L	6774987	2L_6774987_SNP	T	A	2154.77	.	AC=2;AF=1.00;AN=2;DB;DP=50;ExcessHet=3.0103;FS=0.000;MLEAC=2;MLEAF=1.00;MQ=43.84;QD=29.90;SOR=0.733	GT:AD:DP:GQ:PL	1/1:0,49:49:99:2183,150,0
2L	6774995	2L_6774995_SNP	A	G	2249.77	.	AC=2;AF=1.00;AN=2;DB;DP=51;ExcessHet=3.0103;FS=0.000;MLEAC=2;MLEAF=1.00;MQ=43.88;QD=23.26;SOR=0.773	GT:AD:DP:GQ:PL	1/1:0,50:50:99:2278,154,0
2L	6774997	2L_6774997_SNP	C	A	2221.77	.	AC=2;AF=1.00;AN=2;DB;DP=51;ExcessHet=3.0103;FS=0.000;MLEAC=2;MLEAF=1.00;MQ=43.88;QD=20.35;SOR=0.773	GT:AD:DP:GQ:PL	1/1:0,50:50:99:2250,151,0
2L	6775071	.	A	AG	1586.73	.	AC=2;AF=1.00;AN=2;DP=52;ExcessHet=3.0103;FS=0.000;MLEAC=2;MLEAF=1.00;MQ=43.19;QD=31.11;SOR=0.813	GT:AD:DP:GQ:PL	1/1:0,51:51:99:1624,153,0
2L	6775112	2L_6775112_SNP	T	C	1974.77	.	AC=2;AF=1.00;AN=2;DB;DP=45;ExcessHet=3.0103;FS=0.000;MLEAC=2;MLEAF=1.00;MQ=42.89;QD=30.06;SOR=1.154	GT:AD:DP:GQ:PL	1/1:0,45:45:99:2003,135,0
2L	6775114	2L_6775114_SNP	C	T	1974.77	.	AC=2;AF=1.00;AN=2;DB;DP=45;ExcessHet=3.0103;FS=0.000;MLEAC=2;MLEAF=1.00;MQ=42.89;QD=28.01;SOR=1.154	GT:AD:DP:GQ:PL	1/1:0,45:45:99:2003,135,0
2L	6775182	2L_6775182_SNP	G	A	1688.77	.	AC=2;AF=1.00;AN=2;DB;DP=39;ExcessHet=3.0103;FS=0.000;MLEAC=2;MLEAF=1.00;MQ=43.04;QD=29.82;SOR=2.133	GT:AD:DP:GQ:PL	1/1:0,39:39:99:1717,117,0
2L	6775186	2L_6775186_SNP	A	G	1714.77	.	AC=2;AF=1.00;AN=2;DB;DP=36;ExcessHet=3.0103;FS=0.000;MLEAC=2;MLEAF=1.00;MQ=43.05;QD=29.27;SOR=2.179	GT:AD:DP:GQ:PL	1/1:0,36:36:99:1743,120,0
2L	6775195	2L_6775195_SNP	G	T	1656.77	.	AC=2;AF=1.00;AN=2;DB;DP=37;ExcessHet=3.0103;FS=0.000;MLEAC=2;MLEAF=1.00;MQ=43.23;QD=32.96;SOR=2.494	GT:AD:DP:GQ:PL	1/1:0,37:37:99:1685,117,0
2L	6775324	2L_6775324_DEL	CG	C	847.73	.	AC=2;AF=1.00;AN=2;DB;DP=27;ExcessHet=3.0103;FS=0.000;MLEAC=2;MLEAF=1.00;MQ=42.98;QD=32.61;SOR=1.022	GT:AD:DP:GQ:PL	1/1:0,26:26:78:885,78,0
2L	6775537	2L_6775537_SNP	T	A	1442.77	.	AC=2;AF=1.00;AN=2;DB;DP=52;ExcessHet=3.0103;FS=0.000;MLEAC=2;MLEAF=1.00;MQ=43.08;QD=27.75;SOR=1.480	GT:AD:DP:GQ:PL	1/1:0,52:52:99:1471,156,0
2L	6775568	2L_6775568_SNP	A	G	1312.77	.	AC=2;AF=1.00;AN=2;DB;DP=51;ExcessHet=3.0103;FS=0.000;MLEAC=2;MLEAF=1.00;MQ=43.08;QD=26.26;SOR=1.390	GT:AD:DP:GQ:PL	1/1:0,50:50:99:1341,149,0
2L	6775589	2L_6775589_SNP	G	T	1347.77	.	AC=2;AF=1.00;AN=2;DB;DP=50;ExcessHet=3.0103;FS=0.000;MLEAC=2;MLEAF=1.00;MQ=43.00;QD=26.96;SOR=0.952	GT:AD:DP:GQ:PL	1/1:0,50:50:99:1376,150,0
2L	6775681	2L_6775681_SNP	G	C	1557.77	.	AC=2;AF=1.00;AN=2;DB;DP=57;ExcessHet=3.0103;FS=0.000;MLEAC=2;MLEAF=1.00;MQ=43.79;QD=27.82;SOR=0.922	GT:AD:DP:GQ:PL	1/1:0,56:56:99:1586,168,0
2L	6775694	2L_6775694_SNP	C	T	1461.77	.	AC=2;AF=1.00;AN=2;DB;DP=56;ExcessHet=3.0103;FS=0.000;MLEAC=2;MLEAF=1.00;MQ=43.83;QD=26.58;SOR=0.884	GT:AD:DP:GQ:PL	1/1:0,55:55:99:1490,165,0
2L	6775866	2L_6775866_SNP	C	T	1428.77	.	AC=2;AF=1.00;AN=2;DB;DP=54;ExcessHet=3.0103;FS=0.000;MLEAC=2;MLEAF=1.00;MQ=43.96;QD=26.96;SOR=1.402	GT:AD:DP:GQ:PL	1/1:0,53:53:99:1457,159,0
2L	6775906	2L_6775906_SNP	G	A	1325.77	.	AC=2;AF=1.00;AN=2;DB;DP=50;ExcessHet=3.0103;FS=0.000;MLEAC=2;MLEAF=1.00;MQ=43.96;QD=27.06;SOR=1.007	GT:AD:DP:GQ:PL	1/1:0,49:49:99:1354,147,0
2L	6776077	2L_6776077_SNP	G	C	1236.77	.	AC=2;AF=1.00;AN=2;DB;DP=46;ExcessHet=3.0103;FS=0.000;MLEAC=2;MLEAF=1.00;MQ=43.96;QD=26.89;SOR=0.780	GT:AD:DP:GQ:PL	1/1:0,46:46:99:1265,138,0
2L	6776125	2L_6776125_SNP	C	A	1237.77	.	AC=2;AF=1.00;AN=2;DB;DP=46;ExcessHet=3.0103;FS=0.000;MLEAC=2;MLEAF=1.00;MQ=43.96;QD=26.91;SOR=0.874	GT:AD:DP:GQ:PL	1/1:0,46:46:99:1266,138,0
2L	6776146	2L_6776146_SNP	T	C	1978.77	.	AC=2;AF=1.00;AN=2;DB;DP=45;ExcessHet=3.0103;FS=0.000;MLEAC=2;MLEAF=1.00;MQ=44.00;QD=28.70;SOR=0.737	GT:AD:DP:GQ:PL	1/1:0,45:45:99:2007,135,0
2L	6776147	2L_6776147_SNP	C	T	1978.77	.	AC=2;AF=1.00;AN=2;DB;DP=45;ExcessHet=3.0103;FS=0.000;MLEAC=2;MLEAF=1.00;MQ=44.00;QD=30.93;SOR=0.737	GT:AD:DP:GQ:PL	1/1:0,45:45:99:2007,135,0
2L	6776395	2L_6776395_SNP	A	G	1065.77	.	AC=2;AF=1.00;AN=2;DB;DP=42;ExcessHet=3.0103;FS=0.000;MLEAC=2;MLEAF=1.00;MQ=43.83;QD=26.64;SOR=0.902	GT:AD:DP:GQ:PL	1/1:0,40:40:99:1094,120,0
2L	6776432	2L_6776432_SNP	G	C	1221.77	.	AC=2;AF=1.00;AN=2;DB;DP=49;ExcessHet=3.0103;FS=0.000;MLEAC=2;MLEAF=1.00;MQ=43.92;QD=25.45;SOR=0.866	GT:AD:DP:GQ:PL	1/1:0,48:48:99:1250,143,0
2L	6776476	2L_6776476_SNP	G	A	856.77	.	AC=2;AF=1.00;AN=2;DB;DP=36;ExcessHet=3.0103;FS=0.000;MLEAC=2;MLEAF=1.00;MQ=43.89;QD=24.48;SOR=0.869	GT:AD:DP:GQ:PL	1/1:0,35:35:99:885,103,0
2L	6776845	2L_6776845_SNP	T	C	1277.77	.	AC=2;AF=1.00;AN=2;DB;DP=49;ExcessHet=3.0103;FS=0.000;MLEAC=2;MLEAF=1.00;MQ=44.00;QD=26.08;SOR=1.112	GT:AD:DP:GQ:PL	1/1:0,49:49:99:1306,146,0
2L	6776914	2L_6776914_SNP	T	C	1585.77	.	AC=2;AF=1.00;AN=2;DB;DP=59;ExcessHet=3.0103;FS=0.000;MLEAC=2;MLEAF=1.00;MQ=43.93;QD=26.88;SOR=0.871	GT:AD:DP:GQ:PL	1/1:0,59:59:99:1614,177,0
2L	6777004	2L_6777004_SNP	C	T	1303.77	.	AC=2;AF=1.00;AN=2;DB;DP=49;ExcessHet=3.0103;FS=0.000;MLEAC=2;MLEAF=1.00;MQ=43.96;QD=26.61;SOR=0.818	GT:AD:DP:GQ:PL	1/1:0,49:49:99:1332,146,0
2L	6777265	2L_6777265_SNP	C	T	1223.77	.	AC=2;AF=1.00;AN=2;DB;DP=48;ExcessHet=3.0103;FS=0.000;MLEAC=2;MLEAF=1.00;MQ=44.00;QD=26.04;SOR=0.919	GT:AD:DP:GQ:PL	1/1:0,47:47:99:1252,140,0
2L	6777294	2L_6777294_SNP	C	G	2084.77	.	AC=2;AF=1.00;AN=2;DB;DP=47;ExcessHet=3.0103;FS=0.000;MLEAC=2;MLEAF=1.00;MQ=44.00;QD=26.95;SOR=0.919	GT:AD:DP:GQ:PL	1/1:0,47:47:99:2113,141,0
2L	6777295	2L_6777295_SNP	G	T	2113.77	.	AC=2;AF=1.00;AN=2;DB;DP=47;ExcessHet=3.0103;FS=0.000;MLEAC=2;MLEAF=1.00;MQ=44.00;QD=29.80;SOR=0.919	GT:AD:DP:GQ:PL	1/1:0,47:47:99:2142,144,0
2L	6777301	2L_6777301_SNP	G	A	2094.77	.	AC=2;AF=1.00;AN=2;DB;DP=48;ExcessHet=3.0103;FS=0.000;MLEAC=2;MLEAF=1.00;MQ=44.00;QD=29.53;SOR=0.866	GT:AD:DP:GQ:PL	1/1:0,48:48:99:2123,144,0
2L	6777334	2L_6777334_SNP	T	C	1155.77	.	AC=2;AF=1.00;AN=2;DB;DP=43;ExcessHet=3.0103;FS=0.000;MLEAC=2;MLEAF=1.00;MQ=44.00;QD=26.88;SOR=0.739	GT:AD:DP:GQ:PL	1/1:0,43:43:99:1184,129,0
2L	6777391	2L_6777391_SNP	T	C	1406.77	.	AC=2;AF=1.00;AN=2;DB;DP=54;ExcessHet=3.0103;FS=0.000;MLEAC=2;MLEAF=1.00;MQ=43.62;QD=26.05;SOR=0.931	GT:AD:DP:GQ:PL	1/1:0,54:54:99:1435,161,0
2L	6777449	2L_6777449_SNP	A	C	2612.77	.	AC=2;AF=1.00;AN=2;DB;DP=60;ExcessHet=3.0103;FS=0.000;MLEAC=2;MLEAF=1.00;MQ=43.66;QD=26.03;SOR=0.986	GT:AD:DP:GQ:PL	1/1:0,60:60:99:2641,184,0
2L	6777450	2L_6777450_SNP	A	C	2612.77	.	AC=2;AF=1.00;AN=2;DB;DP=60;ExcessHet=3.0103;FS=0.000;MLEAC=2;MLEAF=1.00;MQ=43.66;QD=35.98;SOR=1.071	GT:AD:DP:GQ:PL	1/1:0,60:60:99:2641,184,0
2L	6777737	2L_6777737_SNP	G	A	3096.77	.	AC=2;AF=1.00;AN=2;DB;DP=71;ExcessHet=3.0103;FS=0.000;MLEAC=2;MLEAF=1.00;MQ=43.92;QD=30.96;SOR=1.042	GT:AD:DP:GQ:PL	1/1:0,71:71:99:3125,214,0
2L	6777758	2L_6777758_SNP	T	A	3267.77	.	AC=2;AF=1.00;AN=2;DB;DP=77;ExcessHet=3.0103;FS=0.000;MLEAC=2;MLEAF=1.00;MQ=43.92;QD=26.08;SOR=0.948	GT:AD:DP:GQ:PL	1/1:0,77:77:99:3296,232,0
2L	6778024	2L_6778024_SNP	G	T	1716.77	.	AC=2;AF=1.00;AN=2;DB;DP=65;ExcessHet=3.0103;FS=0.000;MLEAC=2;MLEAF=1.00;MQ=44.00;QD=26.41;SOR=0.787	GT:AD:DP:GQ:PL	1/1:0,65:65:99:1745,194,0
2L	6778816	2L_6778816_SNP	A	T	1841.77	.	AC=2;AF=1.00;AN=2;BaseQRankSum=1.335;ClippingRankSum=0.000;DB;DP=70;ExcessHet=3.0103;FS=3.266;MLEAC=2;MLEAF=1.00;MQ=43.97;MQRankSum=0.000;QD=26.31;ReadPosRankSum=-0.569;SOR=0.455	GT:AD:DP:GQ:PL	1/1:1,69:70:99:1870,183,0
2L	6779142	2L_6779142_SNP	A	G	1439.77	.	AC=2;AF=1.00;AN=2;DB;DP=59;ExcessHet=3.0103;FS=0.000;MLEAC=2;MLEAF=1.00;MQ=43.85;QD=24.40;SOR=1.421	GT:AD:DP:GQ:PL	1/1:0,59:59:99:1468,174,0
2L	6779282	2L_6779282_SNP	T	G	1314.77	.	AC=2;AF=1.00;AN=2;DB;DP=50;ExcessHet=3.0103;FS=0.000;MLEAC=2;MLEAF=1.00;MQ=44.00;QD=26.30;SOR=0.773	GT:AD:DP:GQ:PL	1/1:0,50:50:99:1343,148,0
2L	6779419	2L_6779419_SNP	A	G	1099.77	.	AC=2;AF=1.00;AN=2;DB;DP=45;ExcessHet=3.0103;FS=0.000;MLEAC=2;MLEAF=1.00;MQ=44.00;QD=24.99;SOR=0.784	GT:AD:DP:GQ:PL	1/1:0,44:44:99:1128,130,0
2L	6779514	2L_6779514_SNP	C	G	1001.77	.	AC=2;AF=1.00;AN=2;DB;DP=38;ExcessHet=3.0103;FS=0.000;MLEAC=2;MLEAF=1.00;MQ=44.00;QD=26.36;SOR=0.914	GT:AD:DP:GQ:PL	1/1:0,38:38:99:1030,114,0
2L	6779592	2L_6779592_SNP	C	T	1080.77	.	AC=2;AF=1.00;AN=2;DB;DP=41;ExcessHet=3.0103;FS=0.000;MLEAC=2;MLEAF=1.00;MQ=43.95;QD=26.36;SOR=0.741	GT:AD:DP:GQ:PL	1/1:0,41:41:99:1109,122,0
2L	6779868	2L_6779868_SNP	A	G	1008.77	.	AC=2;AF=1.00;AN=2;BaseQRankSum=-0.893;ClippingRankSum=0.000;DB;DP=41;ExcessHet=3.0103;FS=0.000;MLEAC=2;MLEAF=1.00;MQ=44.00;MQRankSum=0.000;QD=24.60;ReadPosRankSum=-0.387;SOR=0.507	GT:AD:DP:GQ:PL	1/1:1,40:41:93:1037,93,0
2L	6779974	2L_6779974_SNP	A	G	1795.77	.	AC=2;AF=1.00;AN=2;BaseQRankSum=0.423;ClippingRankSum=0.000;DB;DP=44;ExcessHet=3.0103;FS=0.000;MLEAC=2;MLEAF=1.00;MQ=43.93;MQRankSum=0.000;QD=24.38;ReadPosRankSum=-0.447;SOR=0.446	GT:AD:DP:GQ:PL	1/1:1,43:44:87:1824,87,0
2L	6779983	2L_6779983_SNP	C	T	1707.77	.	AC=2;AF=1.00;AN=2;BaseQRankSum=0.518;ClippingRankSum=0.000;DB;DP=41;ExcessHet=3.0103;FS=0.000;MLEAC=2;MLEAF=1.00;MQ=43.93;MQRankSum=0.000;QD=32.57;ReadPosRankSum=1.850;SOR=0.432	GT:AD:DP:GQ:PL	1/1:1,40:41:78:1736,78,0
2L	6780026	2L_6780026_SNP	G	A	1023.77	.	AC=2;AF=1.00;AN=2;DB;DP=39;ExcessHet=3.0103;FS=0.000;MLEAC=2;MLEAF=1.00;MQ=43.93;QD=26.25;SOR=0.850	GT:AD:DP:GQ:PL	1/1:0,39:39:99:1052,117,0
2L	6780081	2L_6780081_SNP	T	C	1020.77	.	AC=2;AF=1.00;AN=2;DB;DP=40;ExcessHet=3.0103;FS=0.000;MLEAC=2;MLEAF=1.00;MQ=43.95;QD=25.52;SOR=1.788	GT:AD:DP:GQ:PL	1/1:0,40:40:99:1049,118,0
2L	6780099	2L_6780099_SNP	G	A	1792.77	.	AC=2;AF=1.00;AN=2;DB;DP=40;ExcessHet=3.0103;FS=0.000;MLEAC=2;MLEAF=1.00;MQ=43.95;QD=24.57;SOR=1.609	GT:AD:DP:GQ:PL	1/1:0,40:40:99:1821,126,0
2L	6780105	2L_6780105_SNP	C	T	1761.77	.	AC=2;AF=1.00;AN=2;DB;DP=40;ExcessHet=3.0103;FS=0.000;MLEAC=2;MLEAF=1.00;MQ=43.95;QD=29.84;SOR=1.609	GT:AD:DP:GQ:PL	1/1:0,40:40:99:1790,123,0
2L	6780292	2L_6780292_SNP	G	A	1521.77	.	AC=2;AF=1.00;AN=2;DB;DP=57;ExcessHet=3.0103;FS=0.000;MLEAC=2;MLEAF=1.00;MQ=43.97;QD=26.70;SOR=0.800	GT:AD:DP:GQ:PL	1/1:0,57:57:99:1550,171,0
2L	6780306	2L_6780306_SNP	C	G	2432.77	.	AC=2;AF=1.00;AN=2;DB;DP=55;ExcessHet=3.0103;FS=0.000;MLEAC=2;MLEAF=1.00;MQ=43.96;QD=23.07;SOR=0.884	GT:AD:DP:GQ:PL	1/1:0,55:55:99:2461,172,0
2L	6780309	.	AT	A	2449.73	.	AC=2;AF=1.00;AN=2;DP=57;ExcessHet=3.0103;FS=0.000;MLEAC=2;MLEAF=1.00;MQ=43.97;QD=22.51;SOR=1.047	GT:AD:DP:GQ:PL	1/1:0,57:57:99:2487,175,0
2L	6780327	2L_6780327_SNP	C	T	1643.77	.	AC=2;AF=1.00;AN=2;DB;DP=62;ExcessHet=3.0103;FS=0.000;MLEAC=2;MLEAF=1.00;MQ=43.97;QD=26.51;SOR=1.234	GT:AD:DP:GQ:PL	1/1:0,62:62:99:1672,185,0
2L	6780353	2L_6780353_SNP	A	T	1593.77	.	AC=2;AF=1.00;AN=2;DB;DP=61;ExcessHet=3.0103;FS=0.000;MLEAC=2;MLEAF=1.00;MQ=43.97;QD=26.13;SOR=1.292	GT:AD:DP:GQ:PL	1/1:0,61:61:99:1622,181,0
2L	6780370	2L_6780370_SNP	T	A	1513.77	.	AC=2;AF=1.00;AN=2;DB;DP=56;ExcessHet=3.0103;FS=0.000;MLEAC=2;MLEAF=1.00;MQ=43.97;QD=27.03;SOR=1.412	GT:AD:DP:GQ:PL	1/1:0,56:56:99:1542,168,0
2L	6780420	2L_6780420_SNP	T	C	1448.77	.	AC=2;AF=1.00;AN=2;DB;DP=53;ExcessHet=3.0103;FS=0.000;MLEAC=2;MLEAF=1.00;MQ=44.00;QD=27.34;SOR=1.402	GT:AD:DP:GQ:PL	1/1:0,53:53:99:1477,159,0
2L	6780453	2L_6780453_SNP	C	T	1534.77	.	AC=2;AF=1.00;AN=2;DB;DP=57;ExcessHet=3.0103;FS=0.000;MLEAC=2;MLEAF=1.00;MQ=44.00;QD=26.93;SOR=1.238	GT:AD:DP:GQ:PL	1/1:0,57:57:99:1563,171,0
2L	6780646	2L_6780646_SNP	A	G	1161.77	.	AC=2;AF=1.00;AN=2;DB;DP=46;ExcessHet=3.0103;FS=0.000;MLEAC=2;MLEAF=1.00;MQ=43.87;QD=25.82;SOR=3.516	GT:AD:DP:GQ:PL	1/1:0,45:45:99:1190,134,0
2L	6780706	2L_6780706_SNP	T	C	1483.77	.	AC=2;AF=1.00;AN=2;DB;DP=54;ExcessHet=3.0103;FS=0.000;MLEAC=2;MLEAF=1.00;MQ=43.60;QD=27.48;SOR=1.567	GT:AD:DP:GQ:PL	1/1:0,54:54:99:1512,162,0
2L	6780737	2L_6780737_SNP	C	A	1427.77	.	AC=2;AF=1.00;AN=2;DB;DP=54;ExcessHet=3.0103;FS=0.000;MLEAC=2;MLEAF=1.00;MQ=43.50;QD=26.44;SOR=0.767	GT:AD:DP:GQ:PL	1/1:0,54:54:99:1456,161,0
2L	6780755	2L_6780755_SNP	C	G	1365.77	.	AC=2;AF=1.00;AN=2;DB;DP=52;ExcessHet=3.0103;FS=0.000;MLEAC=2;MLEAF=1.00;MQ=43.48;QD=26.26;SOR=0.770	GT:AD:DP:GQ:PL	1/1:0,52:52:99:1394,155,0
2L	6781193	.	AAG	A	2279.73	.	AC=2;AF=1.00;AN=2;DP=53;ExcessHet=3.0103;FS=0.000;MLEAC=2;MLEAF=1.00;MQ=44.00;QD=32.44;SOR=0.770	GT:AD:DP:GQ:PL	1/1:0,52:52:99:2317,157,0
2L	6781196	.	CT	C	2279.73	.	AC=2;AF=1.00;AN=2;DP=53;ExcessHet=3.0103;FS=0.000;MLEAC=2;MLEAF=1.00;MQ=44.00;QD=22.60;SOR=0.770	GT:AD:DP:GQ:PL	1/1:0,52:52:99:2317,157,0
2L	6781220	2L_6781220_SNP	G	T	1449.77	.	AC=2;AF=1.00;AN=2;DB;DP=55;ExcessHet=3.0103;FS=0.000;MLEAC=2;MLEAF=1.00;MQ=44.00;QD=26.85;SOR=0.767	GT:AD:DP:GQ:PL	1/1:0,54:54:99:1478,161,0
2L	6781464	2L_6781464_SNP	C	T	1362.77	.	AC=2;AF=1.00;AN=2;DB;DP=51;ExcessHet=3.0103;FS=0.000;MLEAC=2;MLEAF=1.00;MQ=43.96;QD=26.72;SOR=0.813	GT:AD:DP:GQ:PL	1/1:0,51:51:99:1391,152,0
2L	6781535	2L_6781535_SNP	C	A	1338.77	.	AC=2;AF=1.00;AN=2;DB;DP=49;ExcessHet=3.0103;FS=0.000;MLEAC=2;MLEAF=1.00;MQ=43.88;QD=27.32;SOR=0.818	GT:AD:DP:GQ:PL	1/1:0,49:49:99:1367,147,0
2L	6781626	2L_6781626_SNP	A	G	969.77	.	AC=2;AF=1.00;AN=2;DB;DP=38;ExcessHet=3.0103;FS=0.000;MLEAC=2;MLEAF=1.00;MQ=43.82;QD=26.94;SOR=1.209	GT:AD:DP:GQ:PL	1/1:0,36:36:99:998,108,0
2L	6781879	2L_6781879_SNP	T	G	2543.77	.	AC=2;AF=1.00;AN=2;DB;DP=58;ExcessHet=3.0103;FS=0.000;MLEAC=2;MLEAF=1.00;MQ=43.08;QD=33.96;SOR=0.997	GT:AD:DP:GQ:PL	1/1:0,58:58:99:2572,175,0
2L	6781883	2L_6781883_SNP	T	C	2578.77	.	AC=2;AF=1.00;AN=2;DB;DP=58;ExcessHet=3.0103;FS=0.000;MLEAC=2;MLEAF=1.00;MQ=43.05;QD=28.81;SOR=0.997	GT:AD:DP:GQ:PL	1/1:0,58:58:99:2607,178,0
2L	6781907	.	CG	C	1275.73	.	AC=2;AF=1.00;AN=2;DP=56;ExcessHet=3.0103;FS=0.000;MLEAC=2;MLEAF=1.00;MQ=42.84;QD=25.01;SOR=1.201	GT:AD:DP:GQ:PL	1/1:0,51:51:99:1313,153,0
2L	6781936	.	ATCGTAAAATCATGGTTAC	A	2129.73	.	AC=2;AF=1.00;AN=2;DP=48;ExcessHet=3.0103;FS=0.000;MLEAC=2;MLEAF=1.00;MQ=42.60;QD=32.88;SOR=1.378	GT:AD:DP:GQ:PL	1/1:0,47:47:99:2167,148,0
2L	6781961	2L_6781961_SNP	T	C	2328.77	.	AC=2;AF=1.00;AN=2;DB;DP=52;ExcessHet=3.0103;FS=0.000;MLEAC=2;MLEAF=1.00;MQ=42.73;QD=27.94;SOR=1.136	GT:AD:DP:GQ:PL	1/1:0,52:52:99:2357,159,0
2L	6781975	2L_6781975_SNP	T	C	2419.77	.	AC=2;AF=1.00;AN=2;DB;DP=53;ExcessHet=3.0103;FS=0.000;MLEAC=2;MLEAF=1.00;MQ=42.75;QD=24.01;SOR=1.179	GT:AD:DP:GQ:PL	1/1:0,53:53:99:2448,168,0
2L	6781986	2L_6781986_SNP	C	T	2301.77	.	AC=2;AF=1.00;AN=2;BaseQRankSum=1.296;ClippingRankSum=0.000;DB;DP=54;ExcessHet=3.0103;FS=0.000;MLEAC=2;MLEAF=1.00;MQ=42.87;MQRankSum=-1.003;QD=25.65;ReadPosRankSum=1.380;SOR=0.446	GT:AD:DP:GQ:PL	1/1:1,53:54:99:2330,142,0
2L	6782013	.	CT	C	1185.73	.	AC=2;AF=1.00;AN=2;DP=61;ExcessHet=3.0103;FS=0.000;MLEAC=2;MLEAF=1.00;MQ=43.10;QD=21.17;SOR=1.101	GT:AD:DP:GQ:PL	1/1:0,56:56:99:1223,167,0
2L	6782090	.	T	TA	3112.73	.	AC=2;AF=1.00;AN=2;BaseQRankSum=-1.553;ClippingRankSum=0.000;DP=73;ExcessHet=3.0103;FS=0.000;MLEAC=2;MLEAF=1.00;MQ=43.52;MQRankSum=-0.385;QD=28.25;ReadPosRankSum=-0.337;SOR=0.234	GT:AD:DP:GQ:PL	1/1:1,71:72:99:3150,172,0
2L	6782093	.	G	T	3166.77	.	AC=2;AF=1.00;AN=2;BaseQRankSum=-0.428;ClippingRankSum=0.000;DP=73;ExcessHet=3.0103;FS=0.000;MLEAC=2;MLEAF=1.00;MQ=43.50;MQRankSum=-0.405;QD=31.82;ReadPosRankSum=-0.309;SOR=0.223	GT:AD:DP:GQ:PL	1/1:1,72:73:99:3195,175,0
2L	6782095	.	G	GT	3189.73	.	AC=2;AF=1.00;AN=2;BaseQRankSum=0.359;ClippingRankSum=0.000;DP=73;ExcessHet=3.0103;FS=0.000;MLEAC=2;MLEAF=1.00;MQ=43.50;MQRankSum=-0.405;QD=27.30;ReadPosRankSum=-0.261;SOR=0.223	GT:AD:DP:GQ:PL	1/1:1,72:73:99:3227,178,0
2L	6782096	.	A	AT	3189.73	.	AC=2;AF=1.00;AN=2;BaseQRankSum=-1.435;ClippingRankSum=0.000;DP=72;ExcessHet=3.0103;FS=0.000;MLEAC=2;MLEAF=1.00;MQ=43.49;MQRankSum=-0.409;QD=26.05;ReadPosRankSum=-0.193;SOR=0.234	GT:AD:DP:GQ:PL	1/1:1,71:72:99:3227,178,0
2L	6782135	2L_6782135_SNP	C	G	1714.77	.	AC=2;AF=1.00;AN=2;DB;DP=63;ExcessHet=3.0103;FS=0.000;MLEAC=2;MLEAF=1.00;MQ=43.42;QD=27.22;SOR=0.724	GT:AD:DP:GQ:PL	1/1:0,63:63:99:1743,189,0
2L	6782230	2L_6782230_SNP	C	G	1569.77	.	AC=2;AF=1.00;AN=2;BaseQRankSum=0.213;ClippingRankSum=0.000;DB;DP=61;ExcessHet=3.0103;FS=0.000;MLEAC=2;MLEAF=1.00;MQ=43.47;MQRankSum=-0.429;QD=26.16;ReadPosRankSum=-0.481;SOR=0.418	GT:AD:DP:GQ:PL	1/1:1,59:60:99:1598,152,0
2L	6782300	2L_6782300_SNP	A	T	1633.77	.	AC=2;AF=1.00;AN=2;DB;DP=60;ExcessHet=3.0103;FS=0.000;MLEAC=2;MLEAF=1.00;MQ=43.74;QD=27.69;SOR=1.217	GT:AD:DP:GQ:PL	1/1:0,59:59:99:1662,177,0
2L	6782405	2L_6782405_SNP	C	A	1302.77	.	AC=2;AF=1.00;AN=2;DB;DP=49;ExcessHet=3.0103;FS=0.000;MLEAC=2;MLEAF=1.00;MQ=43.88;QD=26.59;SOR=1.007	GT:AD:DP:GQ:PL	1/1:0,49:49:99:1331,146,0
2L	6782442	2L_6782442_SNP	A	G	1102.77	.	AC=2;AF=1.00;AN=2;DB;DP=45;ExcessHet=3.0103;FS=0.000;MLEAC=2;MLEAF=1.00;MQ=44.00;QD=25.06;SOR=1.230	GT:AD:DP:GQ:PL	1/1:0,44:44:99:1131,131,0
2L	6782545	2L_6782545_SNP	T	C	1042.77	.	AC=2;AF=1.00;AN=2;DB;DP=41;ExcessHet=3.0103;FS=0.000;MLEAC=2;MLEAF=1.00;MQ=43.88;QD=26.07;SOR=1.445	GT:AD:DP:GQ:PL	1/1:0,40:40:99:1071,119,0
2L	6782575	2L_6782575_SNP	C	T	1981.77	.	AC=2;AF=1.00;AN=2;DB;DP=45;ExcessHet=3.0103;FS=0.000;MLEAC=2;MLEAF=1.00;MQ=43.68;QD=28.89;SOR=1.414	GT:AD:DP:GQ:PL	1/1:0,45:45:99:2010,135,0
2L	6782581	2L_6782581_SNP	C	T	2085.77	.	AC=2;AF=1.00;AN=2;DB;DP=47;ExcessHet=3.0103;FS=0.000;MLEAC=2;MLEAF=1.00;MQ=43.69;QD=33.89;SOR=1.514	GT:AD:DP:GQ:PL	1/1:0,47:47:99:2114,141,0
2L	6782583	2L_6782583_SNP	T	C	2085.77	.	AC=2;AF=1.00;AN=2;DB;DP=46;ExcessHet=3.0103;FS=0.000;MLEAC=2;MLEAF=1.00;MQ=43.69;QD=27.42;SOR=1.464	GT:AD:DP:GQ:PL	1/1:0,46:46:99:2114,141,0
2L	6783054	2L_6783054_SNP	T	A	2414.77	.	AC=2;AF=1.00;AN=2;DB;DP=54;ExcessHet=3.0103;FS=0.000;MLEAC=2;MLEAF=1.00;MQ=43.58;QD=28.56;SOR=0.931	GT:AD:DP:GQ:PL	1/1:0,54:54:99:2443,166,0
2L	6783056	2L_6783056_SNP	G	A	2414.77	.	AC=2;AF=1.00;AN=2;DB;DP=55;ExcessHet=3.0103;FS=0.000;MLEAC=2;MLEAF=1.00;MQ=43.55;QD=33.14;SOR=0.884	GT:AD:DP:GQ:PL	1/1:0,55:55:99:2443,166,0
2L	6783095	2L_6783095_SNP	G	A	1480.77	.	AC=2;AF=1.00;AN=2;DB;DP=54;ExcessHet=3.0103;FS=0.000;MLEAC=2;MLEAF=1.00;MQ=43.65;QD=27.42;SOR=0.931	GT:AD:DP:GQ:PL	1/1:0,54:54:99:1509,162,0
2L	6783127	2L_6783127_SNP	G	T	1322.77	.	AC=2;AF=1.00;AN=2;DB;DP=50;ExcessHet=3.0103;FS=0.000;MLEAC=2;MLEAF=1.00;MQ=43.62;QD=26.46;SOR=0.952	GT:AD:DP:GQ:PL	1/1:0,50:50:99:1351,149,0
2L	6783275	2L_6783275_INS	T	TGTCCAC	1900.73	.	AC=2;AF=1.00;AN=2;DB;DP=43;ExcessHet=3.0103;FS=0.000;MLEAC=2;MLEAF=1.00;MQ=43.56;QD=33.07;SOR=0.836	GT:AD:DP:GQ:PL	1/1:0,43:43:99:1938,137,0
2L	6783296	2L_6783296_SNP	C	T	1091.77	.	AC=2;AF=1.00;AN=2;DB;DP=41;ExcessHet=3.0103;FS=0.000;MLEAC=2;MLEAF=1.00;MQ=43.54;QD=26.63;SOR=1.075	GT:AD:DP:GQ:PL	1/1:0,41:41:99:1120,123,0
2L	6783814	2L_6783814_SNP	T	A	1498.77	.	AC=2;AF=1.00;AN=2;BaseQRankSum=-1.357;ClippingRankSum=0.000;DB;DP=58;ExcessHet=3.0103;FS=0.000;MLEAC=2;MLEAF=1.00;MQ=43.97;MQRankSum=0.000;QD=25.84;ReadPosRankSum=1.630;SOR=0.267	GT:AD:DP:GQ:PL	1/1:1,57:58:99:1527,145,0
2L	6784000	2L_6784000_SNP	A	G	1404.77	.	AC=2;AF=1.00;AN=2;DB;DP=54;ExcessHet=3.0103;FS=0.000;MLEAC=2;MLEAF=1.00;MQ=44.00;QD=26.51;SOR=0.981	GT:AD:DP:GQ:PL	1/1:0,53:53:99:1433,159,0
2L	6784135	2L_6784135_SNP	A	G	1333.77	.	AC=2;AF=1.00;AN=2;DB;DP=50;ExcessHet=3.0103;FS=0.000;MLEAC=2;MLEAF=1.00;MQ=43.82;QD=26.68;SOR=1.656	GT:AD:DP:GQ:PL	1/1:0,50:50:99:1362,150,0
2L	6784234	.	A	AT	1008.73	.	AC=2;AF=1.00;AN=2;DP=40;ExcessHet=3.0103;FS=0.000;MLEAC=2;MLEAF=1.00;MQ=43.90;QD=27.26;SOR=0.746	GT:AD:DP:GQ:PL	1/1:0,37:37:99:1046,111,0
2L	6784264	2L_6784264_SNP	A	G	1279.77	.	AC=2;AF=1.00;AN=2;DB;DP=48;ExcessHet=3.0103;FS=0.000;MLEAC=2;MLEAF=1.00;MQ=43.80;QD=27.23;SOR=0.823	GT:AD:DP:GQ:PL	1/1:0,47:47:99:1308,141,0
2L	6784280	2L_6784280_SNP	C	G	1291.77	.	AC=2;AF=1.00;AN=2;DB;DP=51;ExcessHet=3.0103;FS=0.000;MLEAC=2;MLEAF=1.00;MQ=43.77;QD=25.84;SOR=1.157	GT:AD:DP:GQ:PL	1/1:0,50:50:99:1320,149,0
2L	6784335	2L_6784335_SNP	G	A	1382.77	.	AC=2;AF=1.00;AN=2;DB;DP=51;ExcessHet=3.0103;FS=0.000;MLEAC=2;MLEAF=1.00;MQ=43.67;QD=27.66;SOR=1.157	GT:AD:DP:GQ:PL	1/1:0,50:50:99:1411,150,0
2L	6784348	2L_6784348_SNP	A	T	1341.77	.	AC=2;AF=1.00;AN=2;DB;DP=51;ExcessHet=3.0103;FS=0.000;MLEAC=2;MLEAF=1.00;MQ=43.67;QD=26.84;SOR=1.051	GT:AD:DP:GQ:PL	1/1:0,50:50:99:1370,150,0
2L	6784358	2L_6784358_INS	A	AT	2336.73	.	AC=2;AF=1.00;AN=2;DB;DP=54;ExcessHet=3.0103;FS=0.000;MLEAC=2;MLEAF=1.00;MQ=43.69;QD=25.36;SOR=0.981	GT:AD:DP:GQ:PL	1/1:0,53:53:99:2374,160,0
2L	6784367	2L_6784367_SNP	G	A	2441.77	.	AC=2;AF=1.00;AN=2;DB;DP=57;ExcessHet=3.0103;FS=0.000;MLEAC=2;MLEAF=1.00;MQ=43.71;QD=24.87;SOR=0.841	GT:AD:DP:GQ:PL	1/1:0,56:56:99:2470,169,0
2L	6784402	2L_6784402_SNP	A	T	2154.77	.	AC=2;AF=1.00;AN=2;DB;DP=49;ExcessHet=3.0103;FS=0.000;MLEAC=2;MLEAF=1.00;MQ=43.86;QD=26.82;SOR=0.818	GT:AD:DP:GQ:PL	1/1:0,49:49:99:2183,150,0
2L	6784410	2L_6784410_SNP	A	G	2119.77	.	AC=2;AF=1.00;AN=2;DB;DP=47;ExcessHet=3.0103;FS=0.000;MLEAC=2;MLEAF=1.00;MQ=43.85;QD=30.04;SOR=0.823	GT:AD:DP:GQ:PL	1/1:0,47:47:99:2148,147,0
2L	6784688	2L_6784688_SNP	G	T	2028.77	.	AC=2;AF=1.00;AN=2;DB;DP=75;ExcessHet=3.0103;FS=0.000;MLEAC=2;MLEAF=1.00;MQ=44.00;QD=27.05;SOR=1.164	GT:AD:DP:GQ:PL	1/1:0,75:75:99:2057,224,0
2L	6784764	2L_6784764_SNP	G	A	1916.77	.	AC=2;AF=1.00;AN=2;DB;DP=73;ExcessHet=3.0103;FS=0.000;MLEAC=2;MLEAF=1.00;MQ=43.92;QD=26.26;SOR=0.720	GT:AD:DP:GQ:PL	1/1:0,73:73:99:1945,217,0
2L	6784863	2L_6784863_SNP	G	A	1154.77	.	AC=2;AF=1.00;AN=2;DB;DP=46;ExcessHet=3.0103;FS=0.000;MLEAC=2;MLEAF=1.00;MQ=43.96;QD=25.66;SOR=1.559	GT:AD:DP:GQ:PL	1/1:0,45:45:99:1183,134,0
2L	6786696	2L_6786696_SNP	A	G	1985.77	.	AC=2;AF=1.00;AN=2;BaseQRankSum=1.047;ClippingRankSum=0.000;DB;DP=51;ExcessHet=3.0103;FS=3.651;MLEAC=2;MLEAF=1.00;MQ=44.00;MQRankSum=0.000;QD=28.44;ReadPosRankSum=0.964;SOR=0.746	GT:AD:DP:GQ:PL	1/1:1,50:51:99:2014,99,0
2L	6786721	2L_6786721_SNP	T	G	2076.77	.	AC=2;AF=1.00;AN=2;BaseQRankSum=-0.475;ClippingRankSum=0.000;DB;DP=55;ExcessHet=3.0103;FS=5.099;MLEAC=2;MLEAF=1.00;MQ=44.00;MQRankSum=0.000;QD=27.62;ReadPosRankSum=-0.589;SOR=1.707	GT:AD:DP:GQ:PL	1/1:1,54:55:99:2105,111,0
2L	6789341	2L_6789341_SNP	C	T	1441.77	.	AC=2;AF=1.00;AN=2;BaseQRankSum=0.066;ClippingRankSum=0.000;DB;DP=56;ExcessHet=3.0103;FS=0.000;MLEAC=2;MLEAF=1.00;MQ=43.67;MQRankSum=-0.208;QD=25.75;ReadPosRankSum=-0.582;SOR=0.280	GT:AD:DP:GQ:PL	1/1:1,55:56:99:1470,140,0
2L	6789801	2L_6789801_SNP	G	A	1898.77	.	AC=2;AF=1.00;AN=2;DB;DP=70;ExcessHet=3.0103;FS=0.000;MLEAC=2;MLEAF=1.00;MQ=43.97;QD=27.13;SOR=0.750	GT:AD:DP:GQ:PL	1/1:0,70:70:99:1927,210,0
2L	6789863	2L_6789863_SNP	G	A	1891.77	.	AC=2;AF=1.00;AN=2;DB;DP=73;ExcessHet=3.0103;FS=0.000;MLEAC=2;MLEAF=1.00;MQ=43.97;QD=26.64;SOR=1.042	GT:AD:DP:GQ:PL	1/1:0,71:71:99:1920,212,0
2L	6789937	2L_6789937_SNP	G	A	2073.77	.	AC=2;AF=1.00;AN=2;DB;DP=76;ExcessHet=3.0103;FS=0.000;MLEAC=2;MLEAF=1.00;MQ=43.95;QD=27.29;SOR=0.746	GT:AD:DP:GQ:PL	1/1:0,76:76:99:2102,228,0
2L	6790031	2L_6790031_SNP	G	A	2025.77	.	AC=2;AF=1.00;AN=2;DB;DP=75;ExcessHet=3.0103;FS=0.000;MLEAC=2;MLEAF=1.00;MQ=43.90;QD=27.01;SOR=0.832	GT:AD:DP:GQ:PL	1/1:0,75:75:99:2054,225,0
2L	6790217	.	TCAGCGCCAAATTTA	T	2818.73	.	AC=2;AF=1.00;AN=2;DP=64;ExcessHet=3.0103;FS=0.000;MLEAC=2;MLEAF=1.00;MQ=43.57;QD=28.66;SOR=0.756	GT:AD:DP:GQ:PL	1/1:0,64:64:99:2856,193,0
2L	6790235	2L_6790235_DEL	GTCAGC	G	2889.73	.	AC=2;AF=1.00;AN=2;DB;DP=63;ExcessHet=3.0103;FS=0.000;MLEAC=2;MLEAF=1.00;MQ=43.56;QD=32.23;SOR=0.724	GT:AD:DP:GQ:PL	1/1:0,63:63:99:2927,199,0
2L	6790261	2L_6790261_SNP	G	C	2794.77	.	AC=2;AF=1.00;AN=2;DB;DP=61;ExcessHet=3.0103;FS=0.000;MLEAC=2;MLEAF=1.00;MQ=43.58;QD=29.97;SOR=0.725	GT:AD:DP:GQ:PL	1/1:0,61:61:99:2823,193,0
2L	6790268	2L_6790268_SNP	T	C	2675.77	.	AC=2;AF=1.00;AN=2;DB;DP=60;ExcessHet=3.0103;FS=0.000;MLEAC=2;MLEAF=1.00;MQ=43.57;QD=28.24;SOR=0.693	GT:AD:DP:GQ:PL	1/1:0,60:60:99:2704,187,0
2L	6790501	2L_6790501_SNP	C	G	1448.77	.	AC=2;AF=1.00;AN=2;DB;DP=56;ExcessHet=3.0103;FS=0.000;MLEAC=2;MLEAF=1.00;MQ=44.35;QD=26.34;SOR=1.262	GT:AD:DP:GQ:PL	1/1:0,55:55:99:1477,165,0
2L	6790541	.	T	TAAC	2513.73	.	AC=2;AF=1.00;AN=2;DP=56;ExcessHet=3.0103;FS=0.000;MLEAC=2;MLEAF=1.00;MQ=44.71;QD=27.71;SOR=0.765	GT:AD:DP:GQ:PL	1/1:0,56:56:99:2551,172,0
2L	6790543	.	T	A	2522.77	.	AC=2;AF=1.00;AN=2;DP=57;ExcessHet=3.0103;FS=0.000;MLEAC=2;MLEAF=1.00;MQ=44.70;QD=33.40;SOR=0.728	GT:AD:DP:GQ:PL	1/1:0,57:57:99:2551,172,0
2L	6790763	.	GA	G	1154.73	.	AC=2;AF=1.00;AN=2;DP=46;ExcessHet=3.0103;FS=0.000;MLEAC=2;MLEAF=1.00;MQ=43.91;QD=25.66;SOR=1.280	GT:AD:DP:GQ:PL	1/1:0,45:45:99:1192,135,0
2L	6790803	2L_6790803_SNP	G	A	1085.77	.	AC=2;AF=1.00;AN=2;DB;DP=43;ExcessHet=3.0103;FS=0.000;MLEAC=2;MLEAF=1.00;MQ=43.95;QD=25.25;SOR=0.941	GT:AD:DP:GQ:PL	1/1:0,43:43:99:1114,128,0
2L	6790830	2L_6790830_SNP	G	A	1143.77	.	AC=2;AF=1.00;AN=2;DB;DP=42;ExcessHet=3.0103;FS=0.000;MLEAC=2;MLEAF=1.00;MQ=44.00;QD=27.23;SOR=0.693	GT:AD:DP:GQ:PL	1/1:0,42:42:99:1172,126,0
2L	6790881	2L_6790881_SNP	T	G	1052.77	.	AC=2;AF=1.00;AN=2;DB;DP=40;ExcessHet=3.0103;FS=0.000;MLEAC=2;MLEAF=1.00;MQ=43.93;QD=26.32;SOR=0.793	GT:AD:DP:GQ:PL	1/1:0,40:40:99:1081,118,0
2L	6790995	2L_6790995_SNP	T	A	1079.77	.	AC=2;AF=1.00;AN=2;DB;DP=43;ExcessHet=3.0103;FS=0.000;MLEAC=2;MLEAF=1.00;MQ=43.82;QD=25.71;SOR=1.127	GT:AD:DP:GQ:PL	1/1:0,42:42:99:1108,125,0
2L	6791017	2L_6791017_SNP	G	T	1300.77	.	AC=2;AF=1.00;AN=2;DB;DP=48;ExcessHet=3.0103;FS=0.000;MLEAC=2;MLEAF=1.00;MQ=43.80;QD=27.10;SOR=1.179	GT:AD:DP:GQ:PL	1/1:0,48:48:99:1329,144,0
2L	6791193	2L_6791193_SNP	A	G	1426.77	.	AC=2;AF=1.00;AN=2;DB;DP=54;ExcessHet=3.0103;FS=0.000;MLEAC=2;MLEAF=1.00;MQ=43.53;QD=26.42;SOR=1.445	GT:AD:DP:GQ:PL	1/1:0,54:54:99:1455,162,0
2L	6791208	2L_6791208_SNP	C	G	1440.77	.	AC=2;AF=1.00;AN=2;DB;DP=54;ExcessHet=3.0103;FS=0.000;MLEAC=2;MLEAF=1.00;MQ=43.53;QD=26.68;SOR=1.329	GT:AD:DP:GQ:PL	1/1:0,54:54:99:1469,162,0
2L	6791226	2L_6791226_SNP	G	A	1380.77	.	AC=2;AF=1.00;AN=2;DB;DP=52;ExcessHet=3.0103;FS=0.000;MLEAC=2;MLEAF=1.00;MQ=43.58;QD=26.55;SOR=1.136	GT:AD:DP:GQ:PL	1/1:0,52:52:99:1409,156,0
2L	6791250	2L_6791250_SNP	T	C	1315.77	.	AC=2;AF=1.00;AN=2;DB;DP=49;ExcessHet=3.0103;FS=0.000;MLEAC=2;MLEAF=1.00;MQ=43.60;QD=26.85;SOR=1.225	GT:AD:DP:GQ:PL	1/1:0,49:49:99:1344,147,0
2L	6791376	.	A	ATTAACTACTAAAAAGGCAT	2642.73	.	AC=2;AF=1.00;AN=2;DP=50;ExcessHet=3.0103;FS=0.000;MLEAC=2;MLEAF=1.00;MQ=42.37;QD=32.50;SOR=0.859	GT:AD:DP:GQ:PL	1/1:0,50:50:99:2680,180,0
2L	6791392	2L_6791392_SNP	C	T	1445.77	.	AC=2;AF=1.00;AN=2;DB;DP=56;ExcessHet=3.0103;FS=0.000;MLEAC=2;MLEAF=1.00;MQ=42.33;QD=25.82;SOR=0.922	GT:AD:DP:GQ:PL	1/1:0,56:56:99:1474,166,0
2L	6791462	.	ATT	A	1943.73	.	AC=2;AF=1.00;AN=2;DP=52;ExcessHet=3.0103;FS=0.000;MLEAC=2;MLEAF=1.00;MQ=43.07;QD=32.92;SOR=0.773	GT:AD:DP:GQ:PL	1/1:0,50:50:99:1981,151,0
2L	6791485	2L_6791485_SNP	T	A	2401.77	.	AC=2;AF=1.00;AN=2;DB;DP=54;ExcessHet=3.0103;FS=0.000;MLEAC=2;MLEAF=1.00;MQ=43.25;QD=29.66;SOR=0.693	GT:AD:DP:GQ:PL	1/1:0,54:54:99:2430,163,0
2L	6791488	2L_6791488_SNP	G	C	2446.77	.	AC=2;AF=1.00;AN=2;DB;DP=54;ExcessHet=3.0103;FS=0.000;MLEAC=2;MLEAF=1.00;MQ=43.25;QD=34.84;SOR=0.693	GT:AD:DP:GQ:PL	1/1:0,54:54:99:2475,166,0
2L	6791491	.	A	G	2536.77	.	AC=2;AF=1.00;AN=2;DP=55;ExcessHet=3.0103;FS=0.000;MLEAC=2;MLEAF=1.00;MQ=43.30;QD=40.49;SOR=0.729	GT:AD:DP:GQ:PL	1/1:0,55:55:99:2565,172,0
2L	6791494	2L_6791494_SNP	G	C	2491.77	.	AC=2;AF=1.00;AN=2;DB;DP=55;ExcessHet=3.0103;FS=0.000;MLEAC=2;MLEAF=1.00;MQ=43.30;QD=27.83;SOR=0.729	GT:AD:DP:GQ:PL	1/1:0,55:55:99:2520,169,0
2L	6791501	2L_6791501_SNP	A	C	2356.77	.	AC=2;AF=1.00;AN=2;DB;DP=54;ExcessHet=3.0103;FS=0.000;MLEAC=2;MLEAF=1.00;MQ=43.12;QD=28.24;SOR=0.808	GT:AD:DP:GQ:PL	1/1:0,53:53:99:2385,160,0
2L	6791633	2L_6791633_SNP	T	C	1578.77	.	AC=2;AF=1.00;AN=2;DB;DP=61;ExcessHet=3.0103;FS=0.000;MLEAC=2;MLEAF=1.00;MQ=42.88;QD=25.88;SOR=0.793	GT:AD:DP:GQ:PL	1/1:0,61:61:99:1607,182,0
2L	6791647	2L_6791647_SNP	C	A	2438.77	.	AC=2;AF=1.00;AN=2;DB;DP=56;ExcessHet=3.0103;FS=0.000;MLEAC=2;MLEAF=1.00;MQ=43.33;QD=30.23;SOR=0.765	GT:AD:DP:GQ:PL	1/1:0,56:56:99:2467,169,0
2L	6791648	2L_6791648_SNP	A	G	2438.77	.	AC=2;AF=1.00;AN=2;DB;DP=56;ExcessHet=3.0103;FS=0.000;MLEAC=2;MLEAF=1.00;MQ=43.33;QD=30.37;SOR=0.765	GT:AD:DP:GQ:PL	1/1:0,56:56:99:2467,169,0
2L	6791664	2L_6791664_SNP	G	T	1470.77	.	AC=2;AF=1.00;AN=2;DB;DP=55;ExcessHet=3.0103;FS=0.000;MLEAC=2;MLEAF=1.00;MQ=43.36;QD=26.74;SOR=0.884	GT:AD:DP:GQ:PL	1/1:0,55:55:99:1499,165,0
2L	6791729	2L_6791729_SNP	C	G	1632.77	.	AC=2;AF=1.00;AN=2;DB;DP=37;ExcessHet=3.0103;FS=0.000;MLEAC=2;MLEAF=1.00;MQ=43.68;QD=30.05;SOR=0.746	GT:AD:DP:GQ:PL	1/1:0,37:37:99:1661,111,0
2L	6791732	2L_6791732_SNP	G	T	1632.77	.	AC=2;AF=1.00;AN=2;DB;DP=37;ExcessHet=3.0103;FS=0.000;MLEAC=2;MLEAF=1.00;MQ=43.68;QD=33.07;SOR=0.746	GT:AD:DP:GQ:PL	1/1:0,37:37:99:1661,111,0
2L	6791795	2L_6791795_SNP	G	T	989.77	.	AC=2;AF=1.00;AN=2;DB;DP=37;ExcessHet=3.0103;FS=0.000;MLEAC=2;MLEAF=1.00;MQ=43.89;QD=26.75;SOR=1.270	GT:AD:DP:GQ:PL	1/1:0,37:37:99:1018,111,0
2L	6791870	2L_6791870_SNP	T	C	2003.77	.	AC=2;AF=1.00;AN=2;DB;DP=47;ExcessHet=3.0103;FS=0.000;MLEAC=2;MLEAF=1.00;MQ=43.90;QD=31.83;SOR=0.735	GT:AD:DP:GQ:PL	1/1:0,47:47:99:2032,144,0
2L	6791885	2L_6791885_SNP	T	C	2091.77	.	AC=2;AF=1.00;AN=2;DB;DP=49;ExcessHet=3.0103;FS=0.000;MLEAC=2;MLEAF=1.00;MQ=43.90;QD=30.99;SOR=0.733	GT:AD:DP:GQ:PL	1/1:0,49:49:99:2120,153,0
2L	6791914	2L_6791914_SNP	C	T	1190.77	.	AC=2;AF=1.00;AN=2;DB;DP=46;ExcessHet=3.0103;FS=0.000;MLEAC=2;MLEAF=1.00;MQ=43.89;QD=25.89;SOR=0.780	GT:AD:DP:GQ:PL	1/1:0,46:46:99:1219,137,0
2L	6792207	.	CGT	C	1176.73	.	AC=2;AF=1.00;AN=2;DP=48;ExcessHet=3.0103;FS=0.000;MLEAC=2;MLEAF=1.00;MQ=43.68;QD=29.42;SOR=1.329	GT:AD:DP:GQ:PL	1/1:0,40:40:99:1214,120,0
2L	6792384	2L_6792384_SNP	G	C	1190.77	.	AC=2;AF=1.00;AN=2;DB;DP=45;ExcessHet=3.0103;FS=0.000;MLEAC=2;MLEAF=1.00;MQ=43.94;QD=26.46;SOR=1.280	GT:AD:DP:GQ:PL	1/1:0,45:45:99:1219,135,0
2L	6792846	2L_6792846_SNP	T	C	1568.77	.	AC=2;AF=1.00;AN=2;DB;DP=62;ExcessHet=3.0103;FS=0.000;MLEAC=2;MLEAF=1.00;MQ=43.94;QD=26.15;SOR=0.760	GT:AD:DP:GQ:PL	1/1:0,60:60:99:1597,179,0
2L	6794046	2L_6794046_SNP	C	T	849.77	.	AC=2;AF=1.00;AN=2;DB;DP=36;ExcessHet=3.0103;FS=0.000;MLEAC=2;MLEAF=1.00;MQ=43.84;QD=24.99;SOR=0.811	GT:AD:DP:GQ:PL	1/1:0,34:34:99:878,101,0
2L	6794096	2L_6794096_SNP	A	C	1520.77	.	AC=2;AF=1.00;AN=2;DB;DP=36;ExcessHet=3.0103;FS=0.000;MLEAC=2;MLEAF=1.00;MQ=43.16;QD=35.57;SOR=1.002	GT:AD:DP:GQ:PL	1/1:0,35:35:99:1549,105,0
2L	6794097	2L_6794097_SNP	T	C	1520.77	.	AC=2;AF=1.00;AN=2;DB;DP=36;ExcessHet=3.0103;FS=0.000;MLEAC=2;MLEAF=1.00;MQ=43.16;QD=26.61;SOR=1.002	GT:AD:DP:GQ:PL	1/1:0,35:35:99:1549,105,0
2L	6794156	.	GCAACAACAACAACAACAA	G	1091.73	.	AC=2;AF=1.00;AN=2;DP=30;ExcessHet=3.0103;FS=0.000;MLEAC=2;MLEAF=1.00;MQ=41.43;QD=28.53;SOR=1.445	GT:AD:DP:GQ:PL	1/1:0,26:26:79:1129,79,0
2L	6794264	2L_6794264_SNP	C	A	1091.77	.	AC=2;AF=1.00;AN=2;DB;DP=42;ExcessHet=3.0103;FS=0.000;MLEAC=2;MLEAF=1.00;MQ=42.24;QD=26.63;SOR=1.501	GT:AD:DP:GQ:PL	1/1:0,41:41:99:1120,123,0
2L	6794457	2L_6794457_SNP	A	G	2524.77	.	AC=2;AF=1.00;AN=2;DB;DP=55;ExcessHet=3.0103;FS=0.000;MLEAC=2;MLEAF=1.00;MQ=43.35;QD=27.90;SOR=0.804	GT:AD:DP:GQ:PL	1/1:0,55:55:99:2553,175,0
2L	6794462	2L_6794462_SNP	G	A	2576.77	.	AC=2;AF=1.00;AN=2;DB;DP=54;ExcessHet=3.0103;FS=0.000;MLEAC=2;MLEAF=1.00;MQ=43.28;QD=34.35;SOR=0.693	GT:AD:DP:GQ:PL	1/1:0,54:54:99:2605,178,0
2L	6794464	.	T	TA	2572.73	.	AC=2;AF=1.00;AN=2;DP=55;ExcessHet=3.0103;FS=0.000;MLEAC=2;MLEAF=1.00;MQ=43.30;QD=25.61;SOR=0.729	GT:AD:DP:GQ:PL	1/1:0,55:55:99:2610,175,0
2L	6794470	.	GGTT	G	2482.73	.	AC=2;AF=1.00;AN=2;DP=53;ExcessHet=3.0103;FS=0.000;MLEAC=2;MLEAF=1.00;MQ=43.35;QD=28.84;SOR=0.808	GT:AD:DP:GQ:PL	1/1:0,53:53:99:2520,169,0
2L	6794473	.	T	TAA	2392.73	.	AC=2;AF=1.00;AN=2;DP=52;ExcessHet=3.0103;FS=0.000;MLEAC=2;MLEAF=1.00;MQ=43.33;QD=36.20;SOR=0.853	GT:AD:DP:GQ:PL	1/1:0,52:52:99:2430,163,0
2L	6794947	2L_6794947_SNP	A	C	1209.77	.	AC=2;AF=1.00;AN=2;DB;DP=46;ExcessHet=3.0103;FS=0.000;MLEAC=2;MLEAF=1.00;MQ=43.59;QD=26.88;SOR=0.737	GT:AD:DP:GQ:PL	1/1:0,45:45:99:1238,135,0
2L	6796425	2L_6796425_SNP	T	C	1146.77	.	AC=2;AF=1.00;AN=2;DB;DP=44;ExcessHet=3.0103;FS=0.000;MLEAC=2;MLEAF=1.00;MQ=43.96;QD=26.06;SOR=1.230	GT:AD:DP:GQ:PL	1/1:0,44:44:99:1175,131,0
2L	6797653	2L_6797653_SNP	C	A	1423.77	.	AC=2;AF=1.00;AN=2;DB;DP=53;ExcessHet=3.0103;FS=0.000;MLEAC=2;MLEAF=1.00;MQ=44.00;QD=26.86;SOR=0.808	GT:AD:DP:GQ:PL	1/1:0,53:53:99:1452,159,0
2L	6798063	.	C	CT	1024.73	.	AC=2;AF=1.00;AN=2;BaseQRankSum=0.800;ClippingRankSum=0.000;DP=55;ExcessHet=3.0103;FS=0.000;MLEAC=2;MLEAF=1.00;MQ=43.52;MQRankSum=-0.214;QD=19.71;ReadPosRankSum=0.048;SOR=0.773	GT:AD:DP:GQ:PL	1/1:2,50:52:99:1062,117,0
2L	6798519	.	G	A	2751.77	.	AC=2;AF=1.00;AN=2;DP=63;ExcessHet=3.0103;FS=0.000;MLEAC=2;MLEAF=1.00;MQ=44.00;QD=31.30;SOR=1.010	GT:AD:DP:GQ:PL	1/1:0,63:63:99:2780,193,0
2L	6798526	.	T	G	2646.77	.	AC=2;AF=1.00;AN=2;DP=61;ExcessHet=3.0103;FS=0.000;MLEAC=2;MLEAF=1.00;MQ=44.00;QD=29.52;SOR=1.022	GT:AD:DP:GQ:PL	1/1:0,61:61:99:2675,184,0
2L	6798760	2L_6798760_SNP	C	A	3241.77	.	AC=2;AF=1.00;AN=2;DB;DP=74;ExcessHet=3.0103;FS=0.000;MLEAC=2;MLEAF=1.00;MQ=43.92;QD=31.54;SOR=0.747	GT:AD:DP:GQ:PL	1/1:0,74:74:99:3270,223,0
2L	6798772	2L_6798772_SNP	C	T	3358.77	.	AC=2;AF=1.00;AN=2;DB;DP=74;ExcessHet=3.0103;FS=0.000;MLEAC=2;MLEAF=1.00;MQ=43.92;QD=29.81;SOR=0.804	GT:AD:DP:GQ:PL	1/1:0,74:74:99:3387,229,0
2L	6798775	2L_6798775_SNP	G	A	3198.77	.	AC=2;AF=1.00;AN=2;DB;DP=72;ExcessHet=3.0103;FS=0.000;MLEAC=2;MLEAF=1.00;MQ=43.92;QD=28.93;SOR=0.869	GT:AD:DP:GQ:PL	1/1:0,72:72:99:3227,217,0
2L	6798847	.	TAAA	T	2352.73	.	AC=2;AF=1.00;AN=2;DP=67;ExcessHet=3.0103;FS=0.000;MLEAC=2;MLEAF=1.00;MQ=44.15;QD=29.98;SOR=0.865	GT:AD:DP:GQ:PL	1/1:0,64:64:99:2390,191,0
2L	6799063	2L_6799063_SNP	G	C	2565.77	.	AC=2;AF=1.00;AN=2;DB;DP=61;ExcessHet=3.0103;FS=0.000;MLEAC=2;MLEAF=1.00;MQ=43.94;QD=32.86;SOR=1.197	GT:AD:DP:GQ:PL	1/1:0,61:61:99:2594,184,0
2L	6799079	.	TA	T	2529.73	.	AC=2;AF=1.00;AN=2;DP=60;ExcessHet=3.0103;FS=0.000;MLEAC=2;MLEAF=1.00;MQ=43.90;QD=30.67;SOR=1.160	GT:AD:DP:GQ:PL	1/1:0,60:60:99:2567,183,0
2L	6799301	2L_6799301_SNP	G	A	2453.77	.	AC=2;AF=1.00;AN=2;DB;DP=55;ExcessHet=3.0103;FS=0.000;MLEAC=2;MLEAF=1.00;MQ=43.19;QD=34.56;SOR=0.884	GT:AD:DP:GQ:PL	1/1:0,55:55:99:2482,169,0
2L	6799304	2L_6799304_SNP	G	T	2486.77	.	AC=2;AF=1.00;AN=2;DB;DP=56;ExcessHet=3.0103;FS=0.000;MLEAC=2;MLEAF=1.00;MQ=43.15;QD=32.90;SOR=0.922	GT:AD:DP:GQ:PL	1/1:0,56:56:99:2515,172,0
2L	6799327	.	TA	T	2299.73	.	AC=2;AF=1.00;AN=2;DP=55;ExcessHet=3.0103;FS=0.000;MLEAC=2;MLEAF=1.00;MQ=43.14;QD=25.59;SOR=1.118	GT:AD:DP:GQ:PL	1/1:0,54:54:99:2337,166,0
2L	6799329	.	T	C	2308.77	.	AC=2;AF=1.00;AN=2;DP=55;ExcessHet=3.0103;FS=0.000;MLEAC=2;MLEAF=1.00;MQ=43.08;QD=28.13;SOR=1.061	GT:AD:DP:GQ:PL	1/1:0,55:55:99:2337,166,0
2L	6799340	2L_6799340_SNP	C	T	2310.77	.	AC=2;AF=1.00;AN=2;DB;DP=51;ExcessHet=3.0103;FS=0.000;MLEAC=2;MLEAF=1.00;MQ=42.93;QD=34.23;SOR=0.813	GT:AD:DP:GQ:PL	1/1:0,51:51:99:2339,159,0
2L	6799345	.	G	GGC	2412.73	.	AC=2;AF=1.00;AN=2;DP=54;ExcessHet=3.0103;FS=0.000;MLEAC=2;MLEAF=1.00;MQ=42.96;QD=33.27;SOR=0.767	GT:AD:DP:GQ:PL	1/1:0,54:54:99:2450,169,0
2L	6799493	2L_6799493_SNP	G	A	1220.77	.	AC=2;AF=1.00;AN=2;DB;DP=45;ExcessHet=3.0103;FS=0.000;MLEAC=2;MLEAF=1.00;MQ=42.29;QD=27.13;SOR=1.559	GT:AD:DP:GQ:PL	1/1:0,45:45:99:1249,135,0
2L	6799505	2L_6799505_SNP	A	G	1192.77	.	AC=2;AF=1.00;AN=2;DB;DP=47;ExcessHet=3.0103;FS=0.000;MLEAC=2;MLEAF=1.00;MQ=41.48;QD=25.93;SOR=1.609	GT:AD:DP:GQ:PL	1/1:0,46:46:99:1221,136,0
2L	6799541	2L_6799541_SNP	A	G	1119.77	.	AC=2;AF=1.00;AN=2;DB;DP=43;ExcessHet=3.0103;FS=0.000;MLEAC=2;MLEAF=1.00;MQ=40.16;QD=26.04;SOR=1.312	GT:AD:DP:GQ:PL	1/1:0,43:43:99:1148,129,0
2L	6799569	2L_6799569_SNP	T	C	924.77	.	AC=2;AF=1.00;AN=2;DB;DP=36;ExcessHet=3.0103;FS=0.000;MLEAC=2;MLEAF=1.00;MQ=38.99;QD=25.69;SOR=1.547	GT:AD:DP:GQ:PL	1/1:0,36:36:99:953,108,0
2L	6799584	2L_6799584_SNP	T	C	1705.77	.	AC=2;AF=1.00;AN=2;DB;DP=40;ExcessHet=3.0103;FS=0.000;MLEAC=2;MLEAF=1.00;MQ=38.90;QD=31.72;SOR=1.609	GT:AD:DP:GQ:PL	1/1:0,40:40:99:1734,121,0
2L	6799590	.	AAATTGTTACTAAAAGTTCTTCATTCGAGCCTATTG	A	1663.73	.	AC=2;AF=1.00;AN=2;DP=39;ExcessHet=3.0103;FS=0.000;MLEAC=2;MLEAF=1.00;MQ=38.84;QD=28.29;SOR=1.730	GT:AD:DP:GQ:PL	1/1:0,39:39:99:1701,118,0
2L	6799670	2L_6799670_SNP	T	G	982.77	.	AC=2;AF=1.00;AN=2;DB;DP=37;ExcessHet=3.0103;FS=0.000;MLEAC=2;MLEAF=1.00;MQ=39.55;QD=26.56;SOR=2.242	GT:AD:DP:GQ:PL	1/1:0,37:37:99:1011,111,0
2L	6799686	2L_6799686_SNP	A	T	751.77	.	AC=2;AF=1.00;AN=2;DB;DP=28;ExcessHet=3.0103;FS=0.000;MLEAC=2;MLEAF=1.00;MQ=40.52;QD=26.85;SOR=2.147	GT:AD:DP:GQ:PL	1/1:0,28:28:84:780,84,0
2L	6799719	2L_6799719_SNP	A	G	961.77	.	AC=2;AF=1.00;AN=2;DB;DP=22;ExcessHet=3.0103;FS=0.000;MLEAC=2;MLEAF=1.00;MQ=41.74;QD=32.59;SOR=2.303	GT:AD:DP:GQ:PL	1/1:0,22:22:66:990,66,0
2L	6799720	2L_6799720_SNP	G	A	961.77	.	AC=2;AF=1.00;AN=2;DB;DP=22;ExcessHet=3.0103;FS=0.000;MLEAC=2;MLEAF=1.00;MQ=41.74;QD=33.52;SOR=2.303	GT:AD:DP:GQ:PL	1/1:0,22:22:66:990,66,0
2L	6799820	.	G	GT	666.73	.	AC=2;AF=1.00;AN=2;DP=17;ExcessHet=3.0103;FS=0.000;MLEAC=2;MLEAF=1.00;MQ=37.41;QD=27.83;SOR=1.609	GT:AD:DP:GQ:PL	1/1:0,16:16:48:704,48,0
2L	6799833	.	T	TA	772.73	.	AC=2;AF=1.00;AN=2;DP=18;ExcessHet=3.0103;FS=0.000;MLEAC=2;MLEAF=1.00;MQ=36.85;QD=28.17;SOR=1.863	GT:AD:DP:GQ:PL	1/1:0,18:18:54:810,54,0
2L	6799840	.	T	TTTTA	817.73	.	AC=2;AF=1.00;AN=2;DP=19;ExcessHet=3.0103;FS=0.000;MLEAC=2;MLEAF=1.00;MQ=36.29;QD=31.09;SOR=1.609	GT:AD:DP:GQ:PL	1/1:0,19:19:57:855,57,0
2L	6799843	.	T	TATTTTCTTTTC	817.73	.	AC=2;AF=1.00;AN=2;DP=17;ExcessHet=3.0103;FS=0.000;MLEAC=2;MLEAF=1.00;MQ=36.50;QD=30.19;SOR=1.739	GT:AD:DP:GQ:PL	1/1:0,17:17:57:855,57,0
2L	6799848	.	C	A	871.77	.	AC=2;AF=1.00;AN=2;DP=19;ExcessHet=3.0103;FS=0.000;MLEAC=2;MLEAF=1.00;MQ=35.70;QD=25.28;SOR=1.609	GT:AD:DP:GQ:PL	1/1:0,19:19:60:900,60,0
2L	6799852	2L_6799852_SNP	G	A	916.77	.	AC=2;AF=1.00;AN=2;DB;DP=20;ExcessHet=3.0103;FS=0.000;MLEAC=2;MLEAF=1.00;MQ=35.72;QD=29.48;SOR=1.721	GT:AD:DP:GQ:PL	1/1:0,20:20:63:945,63,0
2L	6799857	2L_6799857_SNP	C	T	1051.77	.	AC=2;AF=1.00;AN=2;DB;DP=20;ExcessHet=3.0103;FS=0.000;MLEAC=2;MLEAF=1.00;MQ=34.90;QD=33.31;SOR=1.721	GT:AD:DP:GQ:PL	1/1:0,20:20:72:1080,72,0
2L	6799860	2L_6799860_SNP	G	A	1006.77	.	AC=2;AF=1.00;AN=2;DB;DP=22;ExcessHet=3.0103;FS=0.000;MLEAC=2;MLEAF=1.00;MQ=34.33;QD=28.97;SOR=1.329	GT:AD:DP:GQ:PL	1/1:0,22:22:69:1035,69,0
2L	6799871	.	C	CTT	997.73	.	AC=2;AF=1.00;AN=2;DP=23;ExcessHet=3.0103;FS=0.000;MLEAC=2;MLEAF=1.00;MQ=34.70;QD=27.17;SOR=1.426	GT:AD:DP:GQ:PL	1/1:0,23:23:69:1035,69,0
2L	6799872	.	C	G	1006.77	.	AC=2;AF=1.00;AN=2;DP=23;ExcessHet=3.0103;FS=0.000;MLEAC=2;MLEAF=1.00;MQ=34.70;QD=25.25;SOR=1.426	GT:AD:DP:GQ:PL	1/1:0,23:23:69:1035,69,0
2L	6799875	.	A	T	1006.77	.	AC=2;AF=1.00;AN=2;DP=23;ExcessHet=3.0103;FS=0.000;MLEAC=2;MLEAF=1.00;MQ=34.70;QD=25.32;SOR=1.426	GT:AD:DP:GQ:PL	1/1:0,23:23:69:1035,69,0
2L	6799881	2L_6799881_SNP	G	T	1006.77	.	AC=2;AF=1.00;AN=2;DB;DP=23;ExcessHet=3.0103;FS=0.000;MLEAC=2;MLEAF=1.00;MQ=34.70;QD=31.83;SOR=1.179	GT:AD:DP:GQ:PL	1/1:0,23:23:69:1035,69,0
2L	6799891	2L_6799891_SNP	A	T	1141.77	.	AC=2;AF=1.00;AN=2;DB;DP=24;ExcessHet=3.0103;FS=0.000;MLEAC=2;MLEAF=1.00;MQ=34.80;QD=33.21;SOR=1.270	GT:AD:DP:GQ:PL	1/1:0,24:24:78:1170,78,0
2L	6799903	2L_6799903_SNP	C	T	1231.77	.	AC=2;AF=1.00;AN=2;DB;DP=28;ExcessHet=3.0103;FS=0.000;MLEAC=2;MLEAF=1.00;MQ=35.13;QD=28.77;SOR=1.382	GT:AD:DP:GQ:PL	1/1:0,28:28:84:1260,84,0
2L	6799910	2L_6799910_SNP	C	G	1231.77	.	AC=2;AF=1.00;AN=2;DB;DP=28;ExcessHet=3.0103;FS=0.000;MLEAC=2;MLEAF=1.00;MQ=35.71;QD=25.27;SOR=0.997	GT:AD:DP:GQ:PL	1/1:0,28:28:84:1260,84,0
2L	6799912	2L_6799912_SNP	G	C	1276.77	.	AC=2;AF=1.00;AN=2;DB;DP=28;ExcessHet=3.0103;FS=0.000;MLEAC=2;MLEAF=1.00;MQ=35.71;QD=31.16;SOR=0.997	GT:AD:DP:GQ:PL	1/1:0,28:28:87:1305,87,0
2L	6799914	.	T	TACACA	1267.73	.	AC=2;AF=1.00;AN=2;DP=29;ExcessHet=3.0103;FS=0.000;MLEAC=2;MLEAF=1.00;MQ=35.95;QD=33.09;SOR=0.906	GT:AD:DP:GQ:PL	1/1:0,29:29:87:1305,87,0
2L	6799918	.	T	TGG	1222.73	.	AC=2;AF=1.00;AN=2;DP=28;ExcessHet=3.0103;FS=0.000;MLEAC=2;MLEAF=1.00;MQ=35.95;QD=28.80;SOR=0.836	GT:AD:DP:GQ:PL	1/1:0,28:28:84:1260,84,0
2L	6800001	2L_6800001_SNP	A	C	1231.77	.	AC=2;AF=1.00;AN=2;DB;DP=28;ExcessHet=3.0103;FS=0.000;MLEAC=2;MLEAF=1.00;MQ=40.99;QD=30.34;SOR=0.997	GT:AD:DP:GQ:PL	1/1:0,28:28:84:1260,84,0
2L	6800008	2L_6800008_SNP	C	T	1260.77	.	AC=2;AF=1.00;AN=2;DB;DP=29;ExcessHet=3.0103;FS=0.000;MLEAC=2;MLEAF=1.00;MQ=41.10;QD=30.94;SOR=0.906	GT:AD:DP:GQ:PL	1/1:0,29:29:87:1289,87,0
2L	6800452	2L_6800452_SNP	G	T	2146.77	.	AC=2;AF=1.00;AN=2;DB;DP=49;ExcessHet=3.0103;FS=0.000;MLEAC=2;MLEAF=1.00;MQ=43.73;QD=31.12;SOR=0.818	GT:AD:DP:GQ:PL	1/1:0,49:49:99:2175,147,0
2L	6800458	2L_6800458_SNP	G	A	2086.77	.	AC=2;AF=1.00;AN=2;DB;DP=47;ExcessHet=3.0103;FS=0.000;MLEAC=2;MLEAF=1.00;MQ=44.00;QD=28.77;SOR=0.735	GT:AD:DP:GQ:PL	1/1:0,47:47:99:2115,141,0
2L	6800474	2L_6800474_SNP	C	T	2046.77	.	AC=2;AF=1.00;AN=2;DB;DP=48;ExcessHet=3.0103;FS=0.000;MLEAC=2;MLEAF=1.00;MQ=44.00;QD=27.05;SOR=0.693	GT:AD:DP:GQ:PL	1/1:0,48:48:99:2075,144,0
2L	6800604	.	G	T	1970.77	.	AC=2;AF=1.00;AN=2;DP=47;ExcessHet=3.0103;FS=0.000;MLEAC=2;MLEAF=1.00;MQ=43.68;QD=27.00;SOR=0.990	GT:AD:DP:GQ:PL	1/1:0,44:44:99:1999,135,0
2L	6800610	2L_6800610_SNP	G	A	2006.77	.	AC=2;AF=1.00;AN=2;DB;DP=49;ExcessHet=3.0103;FS=0.000;MLEAC=2;MLEAF=1.00;MQ=43.69;QD=30.82;SOR=0.874	GT:AD:DP:GQ:PL	1/1:0,46:46:99:2035,138,0
2L	6800709	2L_6800709_SNP	A	C	1302.77	.	AC=2;AF=1.00;AN=2;DB;DP=51;ExcessHet=3.0103;FS=0.000;MLEAC=2;MLEAF=1.00;MQ=43.13;QD=26.06;SOR=0.859	GT:AD:DP:GQ:PL	1/1:0,50:50:99:1331,149,0
2L	6800729	2L_6800729_SNP	T	A	1310.77	.	AC=2;AF=1.00;AN=2;DB;DP=50;ExcessHet=3.0103;FS=0.000;MLEAC=2;MLEAF=1.00;MQ=42.72;QD=26.75;SOR=0.818	GT:AD:DP:GQ:PL	1/1:0,49:49:99:1339,147,0
2L	6800771	2L_6800771_SNP	A	C	2680.77	.	AC=2;AF=1.00;AN=2;DB;DP=61;ExcessHet=3.0103;FS=0.000;MLEAC=2;MLEAF=1.00;MQ=42.77;QD=30.91;SOR=0.796	GT:AD:DP:GQ:PL	1/1:0,59:59:99:2709,187,0
2L	6800777	.	A	T	2692.77	.	AC=2;AF=1.00;AN=2;BaseQRankSum=1.582;ClippingRankSum=0.000;DP=64;ExcessHet=3.0103;FS=0.000;MLEAC=2;MLEAF=1.00;MQ=42.71;MQRankSum=-0.612;QD=29.83;ReadPosRankSum=1.803;SOR=0.249	GT:AD:DP:GQ:PL	1/1:1,62:63:99:2721,168,0
2L	6800927	2L_6800927_SNP	A	G	2251.77	.	AC=2;AF=1.00;AN=2;DB;DP=50;ExcessHet=3.0103;FS=0.000;MLEAC=2;MLEAF=1.00;MQ=38.84;QD=32.22;SOR=0.773	GT:AD:DP:GQ:PL	1/1:0,50:50:99:2280,154,0
2L	6800929	2L_6800929_SNP	A	T	2251.77	.	AC=2;AF=1.00;AN=2;DB;DP=50;ExcessHet=3.0103;FS=0.000;MLEAC=2;MLEAF=1.00;MQ=38.49;QD=31.71;SOR=0.693	GT:AD:DP:GQ:PL	1/1:0,50:50:99:2280,154,0
2L	6800933	2L_6800933_SNP	C	A	2221.77	.	AC=2;AF=1.00;AN=2;DB;DP=50;ExcessHet=3.0103;FS=0.000;MLEAC=2;MLEAF=1.00;MQ=38.49;QD=27.51;SOR=0.693	GT:AD:DP:GQ:PL	1/1:0,50:50:99:2250,151,0
2L	6800945	2L_6800945_SNP	C	G	1465.77	.	AC=2;AF=1.00;AN=2;DB;DP=54;ExcessHet=3.0103;FS=0.000;MLEAC=2;MLEAF=1.00;MQ=38.16;QD=27.14;SOR=0.846	GT:AD:DP:GQ:PL	1/1:0,54:54:99:1494,162,0
2L	6800957	2L_6800957_DEL	GA	G	1826.73	.	AC=2;AF=1.00;AN=2;DB;DP=56;ExcessHet=3.0103;FS=0.000;MLEAC=2;MLEAF=1.00;MQ=38.03;QD=33.21;SOR=0.884	GT:AD:DP:GQ:PL	1/1:0,55:55:99:1864,165,0
2L	6800980	.	A	T	2274.77	.	AC=2;AF=1.00;AN=2;DP=52;ExcessHet=3.0103;FS=0.000;MLEAC=2;MLEAF=1.00;MQ=36.89;QD=34.81;SOR=0.693	GT:AD:DP:GQ:PL	1/1:0,52:52:99:2303,157,0
2L	6800985	2L_6800985_SNP	A	C	2176.77	.	AC=2;AF=1.00;AN=2;DB;DP=49;ExcessHet=3.0103;FS=0.000;MLEAC=2;MLEAF=1.00;MQ=36.65;QD=30.65;SOR=0.733	GT:AD:DP:GQ:PL	1/1:0,49:49:99:2205,147,0
2L	6800990	.	A	G	2176.77	.	AC=2;AF=1.00;AN=2;DP=48;ExcessHet=3.0103;FS=0.000;MLEAC=2;MLEAF=1.00;MQ=36.53;QD=30.31;SOR=0.776	GT:AD:DP:GQ:PL	1/1:0,48:48:99:2205,147,0
2L	6801020	2L_6801020_SNP	A	C	1095.77	.	AC=2;AF=1.00;AN=2;DB;DP=42;ExcessHet=3.0103;FS=0.000;MLEAC=2;MLEAF=1.00;MQ=36.03;QD=26.09;SOR=0.693	GT:AD:DP:GQ:PL	1/1:0,42:42:99:1124,126,0
2L	6801052	2L_6801052_SNP	T	C	2114.77	.	AC=2;AF=1.00;AN=2;DB;DP=48;ExcessHet=3.0103;FS=0.000;MLEAC=2;MLEAF=1.00;MQ=34.75;QD=30.78;SOR=0.776	GT:AD:DP:GQ:PL	1/1:0,48:48:99:2143,145,0
2L	6801056	.	TCAC	T	2122.73	.	AC=2;AF=1.00;AN=2;DP=48;ExcessHet=3.0103;FS=0.000;MLEAC=2;MLEAF=1.00;MQ=34.75;QD=34.12;SOR=0.693	GT:AD:DP:GQ:PL	1/1:0,48:48:99:2160,144,0
2L	6801061	.	AAGAT	A	2122.73	.	AC=2;AF=1.00;AN=2;DP=48;ExcessHet=3.0103;FS=0.000;MLEAC=2;MLEAF=1.00;MQ=34.75;QD=28.93;SOR=0.693	GT:AD:DP:GQ:PL	1/1:0,48:48:99:2160,144,0
2L	6801080	2L_6801080_SNP	C	T	2086.77	.	AC=2;AF=1.00;AN=2;DB;DP=46;ExcessHet=3.0103;FS=0.000;MLEAC=2;MLEAF=1.00;MQ=34.50;QD=25.88;SOR=0.693	GT:AD:DP:GQ:PL	1/1:0,46:46:99:2115,141,0
2L	6801085	2L_6801085_SNP	C	G	2131.77	.	AC=2;AF=1.00;AN=2;DB;DP=47;ExcessHet=3.0103;FS=0.000;MLEAC=2;MLEAF=1.00;MQ=34.54;QD=33.93;SOR=0.919	GT:AD:DP:GQ:PL	1/1:0,47:47:99:2160,144,0
2L	6801103	2L_6801103_SNP	A	C	1816.77	.	AC=2;AF=1.00;AN=2;DB;DP=41;ExcessHet=3.0103;FS=0.000;MLEAC=2;MLEAF=1.00;MQ=33.12;QD=30.70;SOR=0.741	GT:AD:DP:GQ:PL	1/1:0,41:41:99:1845,123,0
2L	6801106	2L_6801106_SNP	C	A	1816.77	.	AC=2;AF=1.00;AN=2;DB;DP=40;ExcessHet=3.0103;FS=0.000;MLEAC=2;MLEAF=1.00;MQ=33.31;QD=28.57;SOR=0.693	GT:AD:DP:GQ:PL	1/1:0,40:40:99:1845,123,0
2L	6801115	.	A	ATC	1942.73	.	AC=2;AF=1.00;AN=2;DP=41;ExcessHet=3.0103;FS=0.000;MLEAC=2;MLEAF=1.00;MQ=32.72;QD=23.38;SOR=0.741	GT:AD:DP:GQ:PL	1/1:0,41:41:99:1980,132,0
2L	6801118	.	AGC	A	1987.73	.	AC=2;AF=1.00;AN=2;DP=42;ExcessHet=3.0103;FS=0.000;MLEAC=2;MLEAF=1.00;MQ=32.69;QD=31.18;SOR=0.892	GT:AD:DP:GQ:PL	1/1:0,42:42:99:2025,135,0
2L	6801126	.	TC	T	1942.73	.	AC=2;AF=1.00;AN=2;DP=42;ExcessHet=3.0103;FS=0.000;MLEAC=2;MLEAF=1.00;MQ=32.58;QD=30.85;SOR=1.005	GT:AD:DP:GQ:PL	1/1:0,42:42:99:1980,132,0
2L	6801130	.	C	G	1951.77	.	AC=2;AF=1.00;AN=2;DP=43;ExcessHet=3.0103;FS=0.000;MLEAC=2;MLEAF=1.00;MQ=31.98;QD=31.50;SOR=1.055	GT:AD:DP:GQ:PL	1/1:0,43:43:99:1980,132,0
2L	6801131	.	T	TC	1987.73	.	AC=2;AF=1.00;AN=2;DP=43;ExcessHet=3.0103;FS=0.000;MLEAC=2;MLEAF=1.00;MQ=31.98;QD=31.61;SOR=1.055	GT:AD:DP:GQ:PL	1/1:0,43:43:99:2025,135,0
2L	6801140	2L_6801140_INS	A	AG	1987.73	.	AC=2;AF=1.00;AN=2;DB;DP=45;ExcessHet=3.0103;FS=0.000;MLEAC=2;MLEAF=1.00;MQ=31.74;QD=26.63;SOR=1.038	GT:AD:DP:GQ:PL	1/1:0,45:45:99:2025,135,0
2L	6801147	.	C	A	2086.77	.	AC=2;AF=1.00;AN=2;DP=46;ExcessHet=3.0103;FS=0.000;MLEAC=2;MLEAF=1.00;MQ=31.66;QD=23.76;SOR=1.085	GT:AD:DP:GQ:PL	1/1:0,46:46:99:2115,141,0
2L	6801150	2L_6801150_SNP	A	T	2086.77	.	AC=2;AF=1.00;AN=2;DB;DP=46;ExcessHet=3.0103;FS=0.000;MLEAC=2;MLEAF=1.00;MQ=31.84;QD=34.20;SOR=1.085	GT:AD:DP:GQ:PL	1/1:0,46:46:99:2115,141,0
2L	6801163	2L_6801163_SNP	A	G	1996.77	.	AC=2;AF=1.00;AN=2;DB;DP=44;ExcessHet=3.0103;FS=0.000;MLEAC=2;MLEAF=1.00;MQ=31.54;QD=31.26;SOR=1.105	GT:AD:DP:GQ:PL	1/1:0,44:44:99:2025,135,0
2L	6801169	2L_6801169_DEL	CCTAA	C	1942.73	.	AC=2;AF=1.00;AN=2;DB;DP=43;ExcessHet=3.0103;FS=0.000;MLEAC=2;MLEAF=1.00;MQ=31.09;QD=27.71;SOR=1.179	GT:AD:DP:GQ:PL	1/1:0,43:43:99:1980,132,0
2L	6801177	2L_6801177_SNP	A	G	1906.77	.	AC=2;AF=1.00;AN=2;DB;DP=42;ExcessHet=3.0103;FS=0.000;MLEAC=2;MLEAF=1.00;MQ=30.47;QD=33.51;SOR=1.259	GT:AD:DP:GQ:PL	1/1:0,42:42:99:1935,129,0
2L	6801179	.	TTG	T	1852.73	.	AC=2;AF=1.00;AN=2;DP=42;ExcessHet=3.0103;FS=0.000;MLEAC=2;MLEAF=1.00;MQ=30.47;QD=34.66;SOR=1.259	GT:AD:DP:GQ:PL	1/1:0,42:42:99:1890,126,0
2L	6801185	.	T	TA	1807.73	.	AC=2;AF=1.00;AN=2;DP=40;ExcessHet=3.0103;FS=0.000;MLEAC=2;MLEAF=1.00;MQ=30.01;QD=33.71;SOR=1.292	GT:AD:DP:GQ:PL	1/1:0,40:40:99:1845,123,0
2L	6801187	.	A	AT	1807.73	.	AC=2;AF=1.00;AN=2;DP=38;ExcessHet=3.0103;FS=0.000;MLEAC=2;MLEAF=1.00;MQ=29.66;QD=33.07;SOR=1.179	GT:AD:DP:GQ:PL	1/1:0,38:38:99:1845,123,0
2L	6801194	2L_6801194_SNP	A	T	1906.77	.	AC=2;AF=1.00;AN=2;DB;DP=40;ExcessHet=3.0103;FS=0.000;MLEAC=2;MLEAF=1.00;MQ=29.44;QD=29.59;SOR=1.292	GT:AD:DP:GQ:PL	1/1:0,40:40:99:1935,129,0
2L	6801197	2L_6801197_SNP	A	T	1906.77	.	AC=2;AF=1.00;AN=2;DB;DP=42;ExcessHet=3.0103;FS=0.000;MLEAC=2;MLEAF=1.00;MQ=30.20;QD=35.88;SOR=1.259	GT:AD:DP:GQ:PL	1/1:0,42:42:99:1935,129,0
2L	6801203	2L_6801203_SNP	A	C	1771.77	.	AC=2;AF=1.00;AN=2;DB;DP=40;ExcessHet=3.0103;FS=0.000;MLEAC=2;MLEAF=1.00;MQ=30.47;QD=30.96;SOR=1.292	GT:AD:DP:GQ:PL	1/1:0,40:40:99:1800,120,0
2L	6801205	2L_6801205_SNP	A	T	1771.77	.	AC=2;AF=1.00;AN=2;DB;DP=39;ExcessHet=3.0103;FS=0.000;MLEAC=2;MLEAF=1.00;MQ=30.62;QD=32.00;SOR=1.236	GT:AD:DP:GQ:PL	1/1:0,39:39:99:1800,120,0
2L	6801216	2L_6801216_SNP	G	C	1726.77	.	AC=2;AF=1.00;AN=2;DB;DP=37;ExcessHet=3.0103;FS=0.000;MLEAC=2;MLEAF=1.00;MQ=31.47;QD=32.19;SOR=1.121	GT:AD:DP:GQ:PL	1/1:0,37:37:99:1755,117,0
2L	6801225	2L_6801225_DEL	ACGTAAAT	A	1717.73	.	AC=2;AF=1.00;AN=2;DB;DP=38;ExcessHet=3.0103;FS=0.000;MLEAC=2;MLEAF=1.00;MQ=32.00;QD=31.35;SOR=1.179	GT:AD:DP:GQ:PL	1/1:0,38:38:99:1755,117,0
2L	6801243	.	T	TA	1672.73	.	AC=2;AF=1.00;AN=2;DP=38;ExcessHet=3.0103;FS=0.000;MLEAC=2;MLEAF=1.00;MQ=32.27;QD=29.78;SOR=1.179	GT:AD:DP:GQ:PL	1/1:0,38:38:99:1710,114,0
2L	6801245	.	G	GTAACAAT	1762.73	.	AC=2;AF=1.00;AN=2;DP=36;ExcessHet=3.0103;FS=0.000;MLEAC=2;MLEAF=1.00;MQ=32.36;QD=35.91;SOR=1.061	GT:AD:DP:GQ:PL	1/1:0,36:36:99:1800,120,0
2L	6801247	.	CAT	C	1717.73	.	AC=2;AF=1.00;AN=2;DP=35;ExcessHet=3.0103;FS=0.000;MLEAC=2;MLEAF=1.00;MQ=32.51;QD=33.25;SOR=1.148	GT:AD:DP:GQ:PL	1/1:0,35:35:99:1755,117,0
2L	6801257	2L_6801257_SNP	C	T	1546.77	.	AC=2;AF=1.00;AN=2;DB;DP=35;ExcessHet=3.0103;FS=0.000;MLEAC=2;MLEAF=1.00;MQ=32.71;QD=31.36;SOR=1.308	GT:AD:DP:GQ:PL	1/1:0,35:35:99:1575,105,0
2L	6801261	.	C	G	1591.77	.	AC=2;AF=1.00;AN=2;DP=35;ExcessHet=3.0103;FS=0.000;MLEAC=2;MLEAF=1.00;MQ=32.71;QD=34.50;SOR=1.483	GT:AD:DP:GQ:PL	1/1:0,35:35:99:1620,108,0
2L	6801262	2L_6801262_SNP	T	C	1546.77	.	AC=2;AF=1.00;AN=2;DB;DP=35;ExcessHet=3.0103;FS=0.000;MLEAC=2;MLEAF=1.00;MQ=32.71;QD=26.32;SOR=1.483	GT:AD:DP:GQ:PL	1/1:0,35:35:99:1575,105,0
2L	6801264	.	A	G	1546.77	.	AC=2;AF=1.00;AN=2;DP=35;ExcessHet=3.0103;FS=0.000;MLEAC=2;MLEAF=1.00;MQ=32.71;QD=22.38;SOR=1.483	GT:AD:DP:GQ:PL	1/1:0,35:35:99:1575,105,0
2L	6801272	2L_6801272_SNP	A	G	1573.77	.	AC=2;AF=1.00;AN=2;DB;DP=35;ExcessHet=3.0103;FS=0.000;MLEAC=2;MLEAF=1.00;MQ=33.72;QD=31.08;SOR=1.308	GT:AD:DP:GQ:PL	1/1:0,35:35:99:1602,109,0
2L	6801345	.	C	T	1148.77	.	AC=2;AF=1.00;AN=2;DP=45;ExcessHet=3.0103;FS=0.000;MLEAC=2;MLEAF=1.00;MQ=40.72;QD=26.11;SOR=1.105	GT:AD:DP:GQ:PL	1/1:0,44:44:99:1177,131,0
2L	6801361	.	G	A	1243.77	.	AC=2;AF=1.00;AN=2;DP=48;ExcessHet=3.0103;FS=0.000;MLEAC=2;MLEAF=1.00;MQ=41.26;QD=26.46;SOR=1.132	GT:AD:DP:GQ:PL	1/1:0,47:47:99:1272,141,0
2L	6801540	2L_6801540_SNP	C	A	1051.77	.	AC=2;AF=1.00;AN=2;DB;DP=40;ExcessHet=3.0103;FS=0.000;MLEAC=2;MLEAF=1.00;MQ=43.50;QD=26.29;SOR=1.609	GT:AD:DP:GQ:PL	1/1:0,40:40:99:1080,120,0
2L	6801684	2L_6801684_SNP	A	G	985.77	.	AC=2;AF=1.00;AN=2;DB;DP=37;ExcessHet=3.0103;FS=0.000;MLEAC=2;MLEAF=1.00;MQ=43.64;QD=26.64;SOR=1.432	GT:AD:DP:GQ:PL	1/1:0,37:37:99:1014,111,0
2L	6801855	.	G	GT	2031.73	.	AC=2;AF=1.00;AN=2;BaseQRankSum=-0.496;ClippingRankSum=0.000;DP=48;ExcessHet=3.0103;FS=0.000;MLEAC=2;MLEAF=1.00;MQ=45.03;MQRankSum=0.153;QD=32.58;ReadPosRankSum=0.759;SOR=0.240	GT:AD:DP:GQ:PL	1/1:1,47:48:75:2069,75,0
2L	6801856	.	C	A	2074.77	.	AC=2;AF=1.00;AN=2;BaseQRankSum=-1.471;ClippingRankSum=0.000;DP=49;ExcessHet=3.0103;FS=0.000;MLEAC=2;MLEAF=1.00;MQ=45.01;MQRankSum=0.151;QD=28.58;ReadPosRankSum=0.602;SOR=0.223	GT:AD:DP:GQ:PL	1/1:1,48:49:80:2103,80,0
2L	6801862	2L_6801862_SNP	G	A	2047.77	.	AC=2;AF=1.00;AN=2;BaseQRankSum=0.409;ClippingRankSum=0.000;DB;DP=50;ExcessHet=3.0103;FS=0.000;MLEAC=2;MLEAF=1.00;MQ=44.99;MQRankSum=0.149;QD=29.67;ReadPosRankSum=0.243;SOR=0.286	GT:AD:DP:GQ:PL	1/1:1,49:50:77:2076,77,0
2L	6801876	2L_6801876_SNP	C	T	1262.77	.	AC=2;AF=1.00;AN=2;BaseQRankSum=0.037;ClippingRankSum=0.000;DB;DP=49;ExcessHet=3.0103;FS=3.100;MLEAC=2;MLEAF=1.00;MQ=45.01;MQRankSum=0.151;QD=25.77;ReadPosRankSum=-0.213;SOR=0.353	GT:AD:DP:GQ:PL	1/1:1,48:49:99:1291,119,0
2L	6802265	.	A	ATCC	1221.73	.	AC=2;AF=1.00;AN=2;DP=28;ExcessHet=3.0103;FS=0.000;MLEAC=2;MLEAF=1.00;MQ=38.07;QD=32.00;SOR=2.147	GT:AD:DP:GQ:PL	1/1:0,28:28:84:1259,84,0
2L	6802269	.	A	G	1297.77	.	AC=2;AF=1.00;AN=2;DP=30;ExcessHet=3.0103;FS=0.000;MLEAC=2;MLEAF=1.00;MQ=38.49;QD=32.11;SOR=1.765	GT:AD:DP:GQ:PL	1/1:0,30:30:90:1326,90,0
2L	6802602	2L_6802602_SNP	G	T	1292.77	.	AC=2;AF=1.00;AN=2;DB;DP=48;ExcessHet=3.0103;FS=0.000;MLEAC=2;MLEAF=1.00;MQ=43.27;QD=26.93;SOR=1.426	GT:AD:DP:GQ:PL	1/1:0,48:48:99:1321,144,0
2L	6802672	.	T	TA	2711.73	.	AC=2;AF=1.00;AN=2;DP=62;ExcessHet=3.0103;FS=0.000;MLEAC=2;MLEAF=1.00;MQ=43.52;QD=28.08;SOR=1.022	GT:AD:DP:GQ:PL	1/1:0,61:61:99:2749,187,0
2L	6802680	2L_6802680_SNP	T	G	2800.77	.	AC=2;AF=1.00;AN=2;DB;DP=61;ExcessHet=3.0103;FS=0.000;MLEAC=2;MLEAF=1.00;MQ=43.51;QD=27.96;SOR=0.865	GT:AD:DP:GQ:PL	1/1:0,61:61:99:2829,193,0
2L	6802682	2L_6802682_SNP	C	A	2751.77	.	AC=2;AF=1.00;AN=2;DB;DP=61;ExcessHet=3.0103;FS=0.000;MLEAC=2;MLEAF=1.00;MQ=43.51;QD=31.18;SOR=0.941	GT:AD:DP:GQ:PL	1/1:0,61:61:99:2780,187,0
2L	6802717	2L_6802717_SNP	T	C	1562.77	.	AC=2;AF=1.00;AN=2;DB;DP=58;ExcessHet=3.0103;FS=0.000;MLEAC=2;MLEAF=1.00;MQ=43.49;QD=26.94;SOR=0.693	GT:AD:DP:GQ:PL	1/1:0,58:58:99:1591,173,0
2L	6802821	.	CAACACA	C	2527.73	.	AC=2;AF=1.00;AN=2;DP=56;ExcessHet=3.0103;FS=0.000;MLEAC=2;MLEAF=1.00;MQ=43.42;QD=36.14;SOR=0.841	GT:AD:DP:GQ:PL	1/1:0,56:56:99:2565,172,0
2L	6802827	.	A	ATGGC	2527.73	.	AC=2;AF=1.00;AN=2;DP=56;ExcessHet=3.0103;FS=0.000;MLEAC=2;MLEAF=1.00;MQ=43.42;QD=30.69;SOR=0.841	GT:AD:DP:GQ:PL	1/1:0,56:56:99:2565,172,0
2L	6802934	2L_6802934_SNP	T	C	1502.77	.	AC=2;AF=1.00;AN=2;DB;DP=55;ExcessHet=3.0103;FS=0.000;MLEAC=2;MLEAF=1.00;MQ=43.93;QD=27.32;SOR=0.729	GT:AD:DP:GQ:PL	1/1:0,55:55:99:1531,165,0
2L	6803171	2L_6803171_SNP	C	T	2593.77	.	AC=2;AF=1.00;AN=2;DB;DP=58;ExcessHet=3.0103;FS=0.000;MLEAC=2;MLEAF=1.00;MQ=43.19;QD=27.31;SOR=0.914	GT:AD:DP:GQ:PL	1/1:0,58:58:99:2622,178,0
2L	6803180	2L_6803180_SNP	T	G	2626.77	.	AC=2;AF=1.00;AN=2;DB;DP=59;ExcessHet=3.0103;FS=0.000;MLEAC=2;MLEAF=1.00;MQ=43.13;QD=28.37;SOR=0.871	GT:AD:DP:GQ:PL	1/1:0,59:59:99:2655,178,0
2L	6803189	2L_6803189_SNP	T	A	2565.77	.	AC=2;AF=1.00;AN=2;DB;DP=56;ExcessHet=3.0103;FS=0.000;MLEAC=2;MLEAF=1.00;MQ=43.12;QD=27.52;SOR=0.922	GT:AD:DP:GQ:PL	1/1:0,56:56:99:2594,175,0
2L	6803204	2L_6803204_SNP	T	G	1836.77	.	AC=2;AF=1.00;AN=2;DB;DP=47;ExcessHet=3.0103;FS=0.000;MLEAC=2;MLEAF=1.00;MQ=43.06;QD=29.88;SOR=1.132	GT:AD:DP:GQ:PL	1/1:0,47:47:99:1865,144,0
2L	6803210	2L_6803210_SNP	C	G	1685.77	.	AC=2;AF=1.00;AN=2;DB;DP=40;ExcessHet=3.0103;FS=0.000;MLEAC=2;MLEAF=1.00;MQ=43.24;QD=30.74;SOR=1.609	GT:AD:DP:GQ:PL	1/1:0,40:40:99:1714,126,0
2L	6803270	2L_6803270_SNP	C	T	1147.77	.	AC=2;AF=1.00;AN=2;DB;DP=45;ExcessHet=3.0103;FS=0.000;MLEAC=2;MLEAF=1.00;MQ=42.79;QD=25.51;SOR=1.038	GT:AD:DP:GQ:PL	1/1:0,45:45:99:1176,135,0
2L	6803287	.	AC	A	1937.73	.	AC=2;AF=1.00;AN=2;DP=43;ExcessHet=3.0103;FS=0.000;MLEAC=2;MLEAF=1.00;MQ=42.66;QD=28.52;SOR=0.836	GT:AD:DP:GQ:PL	1/1:0,43:43:99:1975,132,0
2L	6803290	.	TA	T	1937.73	.	AC=2;AF=1.00;AN=2;DP=44;ExcessHet=3.0103;FS=0.000;MLEAC=2;MLEAF=1.00;MQ=42.65;QD=32.37;SOR=0.883	GT:AD:DP:GQ:PL	1/1:0,44:44:99:1975,132,0
2L	6803295	2L_6803295_INS	C	CA	1972.73	.	AC=2;AF=1.00;AN=2;DB;DP=45;ExcessHet=3.0103;FS=0.000;MLEAC=2;MLEAF=1.00;MQ=42.64;QD=34.74;SOR=0.929	GT:AD:DP:GQ:PL	1/1:0,45:45:99:2010,135,0
2L	6803334	2L_6803334_SNP	A	G	2254.77	.	AC=2;AF=1.00;AN=2;DB;DP=49;ExcessHet=3.0103;FS=0.000;MLEAC=2;MLEAF=1.00;MQ=42.38;QD=26.23;SOR=1.345	GT:AD:DP:GQ:PL	1/1:0,49:49:99:2283,154,0
2L	6803338	2L_6803338_SNP	T	C	2299.77	.	AC=2;AF=1.00;AN=2;DB;DP=52;ExcessHet=3.0103;FS=0.000;MLEAC=2;MLEAF=1.00;MQ=42.40;QD=28.69;SOR=1.136	GT:AD:DP:GQ:PL	1/1:0,52:52:99:2328,157,0
2L	6803344	2L_6803344_SNP	A	C	2344.77	.	AC=2;AF=1.00;AN=2;DB;DP=53;ExcessHet=3.0103;FS=0.000;MLEAC=2;MLEAF=1.00;MQ=42.43;QD=29.03;SOR=1.077	GT:AD:DP:GQ:PL	1/1:0,53:53:99:2373,160,0
2L	6803346	2L_6803346_SNP	G	A	2344.77	.	AC=2;AF=1.00;AN=2;DB;DP=52;ExcessHet=3.0103;FS=0.000;MLEAC=2;MLEAF=1.00;MQ=42.40;QD=19.25;SOR=1.136	GT:AD:DP:GQ:PL	1/1:0,52:52:99:2373,160,0
2L	6803391	2L_6803391_SNP	A	G	1357.77	.	AC=2;AF=1.00;AN=2;DB;DP=50;ExcessHet=3.0103;FS=0.000;MLEAC=2;MLEAF=1.00;MQ=42.69;QD=27.16;SOR=0.693	GT:AD:DP:GQ:PL	1/1:0,50:50:99:1386,150,0
2L	6803430	2L_6803430_SNP	C	T	2261.77	.	AC=2;AF=1.00;AN=2;DB;DP=51;ExcessHet=3.0103;FS=0.000;MLEAC=2;MLEAF=1.00;MQ=42.70;QD=29.01;SOR=0.732	GT:AD:DP:GQ:PL	1/1:0,51:51:99:2290,156,0
2L	6803433	2L_6803433_SNP	A	G	2360.77	.	AC=2;AF=1.00;AN=2;DB;DP=55;ExcessHet=3.0103;FS=0.000;MLEAC=2;MLEAF=1.00;MQ=42.69;QD=31.88;SOR=0.729	GT:AD:DP:GQ:PL	1/1:0,55:55:99:2389,165,0
2L	6803466	2L_6803466_SNP	G	A	1368.77	.	AC=2;AF=1.00;AN=2;DB;DP=51;ExcessHet=3.0103;FS=0.000;MLEAC=2;MLEAF=1.00;MQ=42.70;QD=26.84;SOR=0.994	GT:AD:DP:GQ:PL	1/1:0,51:51:99:1397,153,0
2L	6803485	2L_6803485_SNP	C	T	1215.77	.	AC=2;AF=1.00;AN=2;DB;DP=45;ExcessHet=3.0103;FS=0.000;MLEAC=2;MLEAF=1.00;MQ=42.66;QD=27.02;SOR=1.280	GT:AD:DP:GQ:PL	1/1:0,45:45:99:1244,135,0
2L	6803533	2L_6803533_SNP	T	C	1996.77	.	AC=2;AF=1.00;AN=2;DB;DP=44;ExcessHet=3.0103;FS=0.000;MLEAC=2;MLEAF=1.00;MQ=42.15;QD=31.76;SOR=1.105	GT:AD:DP:GQ:PL	1/1:0,44:44:99:2025,135,0
2L	6803535	2L_6803535_SNP	A	C	2041.77	.	AC=2;AF=1.00;AN=2;DB;DP=45;ExcessHet=3.0103;FS=0.000;MLEAC=2;MLEAF=1.00;MQ=42.19;QD=30.46;SOR=1.038	GT:AD:DP:GQ:PL	1/1:0,45:45:99:2070,138,0
2L	6803537	2L_6803537_SNP	A	G	2041.77	.	AC=2;AF=1.00;AN=2;DB;DP=46;ExcessHet=3.0103;FS=0.000;MLEAC=2;MLEAF=1.00;MQ=42.23;QD=29.13;SOR=0.976	GT:AD:DP:GQ:PL	1/1:0,46:46:99:2070,138,0
2L	6803546	2L_6803546_SNP	T	A	1911.77	.	AC=2;AF=1.00;AN=2;DB;DP=43;ExcessHet=3.0103;FS=0.000;MLEAC=2;MLEAF=1.00;MQ=42.20;QD=27.32;SOR=0.836	GT:AD:DP:GQ:PL	1/1:0,43:43:99:1940,132,0
2L	6803558	2L_6803558_SNP	T	A	1176.77	.	AC=2;AF=1.00;AN=2;DB;DP=45;ExcessHet=3.0103;FS=0.000;MLEAC=2;MLEAF=1.00;MQ=42.23;QD=26.15;SOR=0.829	GT:AD:DP:GQ:PL	1/1:0,45:45:99:1205,135,0
2L	6803569	2L_6803569_SNP	G	T	2009.77	.	AC=2;AF=1.00;AN=2;DB;DP=46;ExcessHet=3.0103;FS=0.000;MLEAC=2;MLEAF=1.00;MQ=42.29;QD=28.29;SOR=0.693	GT:AD:DP:GQ:PL	1/1:0,46:46:99:2038,138,0
2L	6803574	2L_6803574_SNP	T	C	2054.77	.	AC=2;AF=1.00;AN=2;DB;DP=45;ExcessHet=3.0103;FS=0.000;MLEAC=2;MLEAF=1.00;MQ=42.30;QD=36.50;SOR=0.737	GT:AD:DP:GQ:PL	1/1:0,45:45:99:2083,141,0
2L	6803579	2L_6803579_SNP	A	G	2041.77	.	AC=2;AF=1.00;AN=2;DB;DP=44;ExcessHet=3.0103;FS=0.000;MLEAC=2;MLEAF=1.00;MQ=42.26;QD=32.64;SOR=0.784	GT:AD:DP:GQ:PL	1/1:0,44:44:99:2070,138,0
2L	6803586	2L_6803586_SNP	A	T	1861.77	.	AC=2;AF=1.00;AN=2;DB;DP=40;ExcessHet=3.0103;FS=0.000;MLEAC=2;MLEAF=1.00;MQ=42.24;QD=35.01;SOR=0.793	GT:AD:DP:GQ:PL	1/1:0,40:40:99:1890,126,0
2L	6803588	2L_6803588_SNP	C	A	1771.77	.	AC=2;AF=1.00;AN=2;DB;DP=40;ExcessHet=3.0103;FS=0.000;MLEAC=2;MLEAF=1.00;MQ=42.24;QD=30.10;SOR=0.793	GT:AD:DP:GQ:PL	1/1:0,40:40:99:1800,120,0
2L	6803589	2L_6803589_SNP	T	A	1771.77	.	AC=2;AF=1.00;AN=2;DB;DP=40;ExcessHet=3.0103;FS=0.000;MLEAC=2;MLEAF=1.00;MQ=42.24;QD=29.78;SOR=0.793	GT:AD:DP:GQ:PL	1/1:0,40:40:99:1800,120,0
2L	6803646	2L_6803646_SNP	T	C	1083.77	.	AC=2;AF=1.00;AN=2;DB;DP=41;ExcessHet=3.0103;FS=0.000;MLEAC=2;MLEAF=1.00;MQ=42.97;QD=26.43;SOR=0.741	GT:AD:DP:GQ:PL	1/1:0,41:41:99:1112,123,0
2L	6803667	.	A	T	1009.77	.	AC=2;AF=1.00;AN=2;DP=38;ExcessHet=3.0103;FS=0.000;MLEAC=2;MLEAF=1.00;MQ=43.53;QD=26.57;SOR=1.040	GT:AD:DP:GQ:PL	1/1:0,38:38:99:1038,114,0
2L	6803743	2L_6803743_SNP	G	C	2331.77	.	AC=2;AF=1.00;AN=2;DB;DP=52;ExcessHet=3.0103;FS=0.000;MLEAC=2;MLEAF=1.00;MQ=43.74;QD=32.75;SOR=0.853	GT:AD:DP:GQ:PL	1/1:0,52:52:99:2360,163,0
2L	6803752	2L_6803752_SNP	T	A	2344.77	.	AC=2;AF=1.00;AN=2;DB;DP=53;ExcessHet=3.0103;FS=0.000;MLEAC=2;MLEAF=1.00;MQ=43.70;QD=28.30;SOR=0.892	GT:AD:DP:GQ:PL	1/1:0,53:53:99:2373,163,0
2L	6803897	2L_6803897_SNP	T	A	1170.77	.	AC=2;AF=1.00;AN=2;DB;DP=45;ExcessHet=3.0103;FS=0.000;MLEAC=2;MLEAF=1.00;MQ=43.69;QD=26.02;SOR=0.829	GT:AD:DP:GQ:PL	1/1:0,45:45:99:1199,134,0
2L	6803912	2L_6803912_SNP	A	C	1230.77	.	AC=2;AF=1.00;AN=2;DB;DP=47;ExcessHet=3.0103;FS=0.000;MLEAC=2;MLEAF=1.00;MQ=43.65;QD=26.19;SOR=0.823	GT:AD:DP:GQ:PL	1/1:0,47:47:99:1259,141,0
2L	6803934	2L_6803934_SNP	G	T	1264.77	.	AC=2;AF=1.00;AN=2;DB;DP=48;ExcessHet=3.0103;FS=0.000;MLEAC=2;MLEAF=1.00;MQ=43.61;QD=26.35;SOR=1.067	GT:AD:DP:GQ:PL	1/1:0,48:48:99:1293,144,0
2L	6803949	2L_6803949_SNP	C	T	2391.77	.	AC=2;AF=1.00;AN=2;DB;DP=52;ExcessHet=3.0103;FS=0.000;MLEAC=2;MLEAF=1.00;MQ=43.45;QD=26.95;SOR=1.358	GT:AD:DP:GQ:PL	1/1:0,52:52:99:2420,166,0
2L	6803952	2L_6803952_SNP	A	G	2395.77	.	AC=2;AF=1.00;AN=2;DB;DP=55;ExcessHet=3.0103;FS=0.000;MLEAC=2;MLEAF=1.00;MQ=43.48;QD=24.27;SOR=1.371	GT:AD:DP:GQ:PL	1/1:0,55:55:99:2424,166,0
2L	6803982	2L_6803982_SNP	G	A	2508.77	.	AC=2;AF=1.00;AN=2;DB;DP=57;ExcessHet=3.0103;FS=0.000;MLEAC=2;MLEAF=1.00;MQ=43.38;QD=34.33;SOR=1.101	GT:AD:DP:GQ:PL	1/1:0,56:56:99:2537,172,0
2L	6803985	2L_6803985_SNP	G	T	2508.77	.	AC=2;AF=1.00;AN=2;DB;DP=57;ExcessHet=3.0103;FS=0.000;MLEAC=2;MLEAF=1.00;MQ=43.42;QD=29.73;SOR=1.101	GT:AD:DP:GQ:PL	1/1:0,56:56:99:2537,172,0
2L	6804081	2L_6804081_SNP	T	C	2185.77	.	AC=2;AF=1.00;AN=2;DB;DP=52;ExcessHet=3.0103;FS=0.000;MLEAC=2;MLEAF=1.00;MQ=43.21;QD=27.19;SOR=1.201	GT:AD:DP:GQ:PL	1/1:0,51:51:99:2214,156,0
2L	6804090	2L_6804090_SNP	A	G	2152.77	.	AC=2;AF=1.00;AN=2;DB;DP=50;ExcessHet=3.0103;FS=0.000;MLEAC=2;MLEAF=1.00;MQ=43.23;QD=32.30;SOR=1.656	GT:AD:DP:GQ:PL	1/1:0,50:50:99:2181,150,0
2L	6804216	2L_6804216_SNP	C	A	1238.77	.	AC=2;AF=1.00;AN=2;BaseQRankSum=1.794;ClippingRankSum=0.000;DB;DP=52;ExcessHet=3.0103;FS=0.000;MLEAC=2;MLEAF=1.00;MQ=42.91;MQRankSum=-0.783;QD=24.78;ReadPosRankSum=-0.815;SOR=0.275	GT:AD:DP:GQ:PL	1/1:1,49:50:99:1267,139,0
2L	6804270	2L_6804270_SNP	A	T	1572.77	.	AC=2;AF=1.00;AN=2;DB;DP=58;ExcessHet=3.0103;FS=0.000;MLEAC=2;MLEAF=1.00;MQ=42.29;QD=27.59;SOR=1.047	GT:AD:DP:GQ:PL	1/1:0,57:57:99:1601,171,0
2L	6804301	.	GTAGTGTAAAGGTAAC	G	2462.73	.	AC=2;AF=1.00;AN=2;DP=58;ExcessHet=3.0103;FS=0.000;MLEAC=2;MLEAF=1.00;MQ=41.70;QD=31.65;SOR=1.412	GT:AD:DP:GQ:PL	1/1:0,56:56:99:2500,169,0
2L	6804374	2L_6804374_SNP	C	T	2369.77	.	AC=2;AF=1.00;AN=2;DB;DP=56;ExcessHet=3.0103;FS=0.000;MLEAC=2;MLEAF=1.00;MQ=40.22;QD=26.81;SOR=1.061	GT:AD:DP:GQ:PL	1/1:0,55:55:99:2398,165,0
2L	6804379	2L_6804379_SNP	C	A	2305.77	.	AC=2;AF=1.00;AN=2;DB;DP=53;ExcessHet=3.0103;FS=0.000;MLEAC=2;MLEAF=1.00;MQ=40.05;QD=27.11;SOR=1.036	GT:AD:DP:GQ:PL	1/1:0,52:52:99:2334,159,0
2L	6804392	2L_6804392_SNP	G	A	1496.77	.	AC=2;AF=1.00;AN=2;DB;DP=57;ExcessHet=3.0103;FS=0.000;MLEAC=2;MLEAF=1.00;MQ=40.28;QD=26.73;SOR=1.302	GT:AD:DP:GQ:PL	1/1:0,56:56:99:1525,168,0
2L	6804407	.	TTGAATTGAATGCTGTACTACGTTTTGA	T	2482.73	.	AC=2;AF=1.00;AN=2;DP=57;ExcessHet=3.0103;FS=0.000;MLEAC=2;MLEAF=1.00;MQ=40.46;QD=29.52;SOR=1.412	GT:AD:DP:GQ:PL	1/1:0,56:56:99:2520,169,0
2L	6804452	2L_6804452_SNP	T	G	2441.77	.	AC=2;AF=1.00;AN=2;DB;DP=57;ExcessHet=3.0103;FS=0.000;MLEAC=2;MLEAF=1.00;MQ=40.46;QD=30.33;SOR=1.342	GT:AD:DP:GQ:PL	1/1:0,57:57:99:2470,175,0
2L	6804460	2L_6804460_SNP	C	T	2334.77	.	AC=2;AF=1.00;AN=2;DB;DP=53;ExcessHet=3.0103;FS=0.000;MLEAC=2;MLEAF=1.00;MQ=40.18;QD=28.31;SOR=1.654	GT:AD:DP:GQ:PL	1/1:0,53:53:99:2363,166,0
2L	6804542	2L_6804542_SNP	C	T	2082.77	.	AC=2;AF=1.00;AN=2;DB;DP=48;ExcessHet=3.0103;FS=0.000;MLEAC=2;MLEAF=1.00;MQ=40.61;QD=33.99;SOR=0.693	GT:AD:DP:GQ:PL	1/1:0,48:48:99:2111,147,0
2L	6804544	.	AC	A	2073.73	.	AC=2;AF=1.00;AN=2;DP=48;ExcessHet=3.0103;FS=0.000;MLEAC=2;MLEAF=1.00;MQ=40.64;QD=29.20;SOR=0.693	GT:AD:DP:GQ:PL	1/1:0,48:48:99:2111,147,0
2L	6804565	2L_6804565_SNP	A	G	2034.77	.	AC=2;AF=1.00;AN=2;DB;DP=46;ExcessHet=3.0103;FS=0.000;MLEAC=2;MLEAF=1.00;MQ=40.38;QD=30.29;SOR=0.693	GT:AD:DP:GQ:PL	1/1:0,46:46:99:2063,139,0
2L	6804567	2L_6804567_SNP	T	A	2033.77	.	AC=2;AF=1.00;AN=2;DB;DP=46;ExcessHet=3.0103;FS=0.000;MLEAC=2;MLEAF=1.00;MQ=40.38;QD=33.22;SOR=0.693	GT:AD:DP:GQ:PL	1/1:0,46:46:99:2062,138,0
2L	6804571	2L_6804571_SNP	C	A	1951.77	.	AC=2;AF=1.00;AN=2;DB;DP=43;ExcessHet=3.0103;FS=0.000;MLEAC=2;MLEAF=1.00;MQ=40.17;QD=28.61;SOR=0.739	GT:AD:DP:GQ:PL	1/1:0,43:43:99:1980,132,0
2L	6804573	.	ATGGTGCCTGC	A	1897.73	.	AC=2;AF=1.00;AN=2;DP=42;ExcessHet=3.0103;FS=0.000;MLEAC=2;MLEAF=1.00;MQ=40.07;QD=31.17;SOR=0.693	GT:AD:DP:GQ:PL	1/1:0,42:42:99:1935,129,0
2L	6804585	.	ATTAAGT	A	1897.73	.	AC=2;AF=1.00;AN=2;DP=42;ExcessHet=3.0103;FS=0.000;MLEAC=2;MLEAF=1.00;MQ=40.07;QD=31.11;SOR=0.693	GT:AD:DP:GQ:PL	1/1:0,42:42:99:1935,129,0
2L	6804595	.	T	TG	1936.73	.	AC=2;AF=1.00;AN=2;DP=43;ExcessHet=3.0103;FS=0.000;MLEAC=2;MLEAF=1.00;MQ=40.17;QD=28.00;SOR=0.739	GT:AD:DP:GQ:PL	1/1:0,43:43:99:1974,132,0
2L	6804597	2L_6804597_SNP	T	C	1945.77	.	AC=2;AF=1.00;AN=2;DB;DP=43;ExcessHet=3.0103;FS=0.000;MLEAC=2;MLEAF=1.00;MQ=40.19;QD=27.68;SOR=0.739	GT:AD:DP:GQ:PL	1/1:0,43:43:99:1974,133,0
2L	6804626	2L_6804626_SNP	G	T	1023.77	.	AC=2;AF=1.00;AN=2;DB;DP=38;ExcessHet=3.0103;FS=0.000;MLEAC=2;MLEAF=1.00;MQ=40.45;QD=26.94;SOR=1.040	GT:AD:DP:GQ:PL	1/1:0,38:38:99:1052,114,0
2L	6804661	2L_6804661_SNP	A	T	1771.77	.	AC=2;AF=1.00;AN=2;DB;DP=38;ExcessHet=3.0103;FS=0.000;MLEAC=2;MLEAF=1.00;MQ=41.64;QD=26.68;SOR=1.329	GT:AD:DP:GQ:PL	1/1:0,38:38:99:1800,120,0
2L	6804669	2L_6804669_SNP	G	A	2000.77	.	AC=2;AF=1.00;AN=2;DB;DP=44;ExcessHet=3.0103;FS=0.000;MLEAC=2;MLEAF=1.00;MQ=41.76;QD=31.34;SOR=1.364	GT:AD:DP:GQ:PL	1/1:0,44:44:99:2029,138,0
2L	6804677	2L_6804677_SNP	A	T	1899.77	.	AC=2;AF=1.00;AN=2;DB;DP=42;ExcessHet=3.0103;FS=0.000;MLEAC=2;MLEAF=1.00;MQ=42.03;QD=28.86;SOR=1.402	GT:AD:DP:GQ:PL	1/1:0,42:42:99:1928,132,0
2L	6804768	2L_6804768_SNP	A	G	1439.77	.	AC=2;AF=1.00;AN=2;DB;DP=54;ExcessHet=3.0103;FS=0.000;MLEAC=2;MLEAF=1.00;MQ=43.24;QD=26.66;SOR=1.118	GT:AD:DP:GQ:PL	1/1:0,54:54:99:1468,162,0
2L	6804825	2L_6804825_SNP	T	C	1322.77	.	AC=2;AF=1.00;AN=2;DB;DP=51;ExcessHet=3.0103;FS=0.000;MLEAC=2;MLEAF=1.00;MQ=43.50;QD=25.94;SOR=0.813	GT:AD:DP:GQ:PL	1/1:0,51:51:99:1351,152,0
2L	6804876	2L_6804876_SNP	G	A	1305.77	.	AC=2;AF=1.00;AN=2;BaseQRankSum=0.382;ClippingRankSum=0.000;DB;DP=50;ExcessHet=3.0103;FS=3.565;MLEAC=2;MLEAF=1.00;MQ=43.81;MQRankSum=-0.221;QD=26.12;ReadPosRankSum=-0.449;SOR=0.687	GT:AD:DP:GQ:PL	1/1:1,49:50:99:1334,122,0
2L	6804954	2L_6804954_SNP	G	A	1534.77	.	AC=2;AF=1.00;AN=2;BaseQRankSum=-0.246;ClippingRankSum=0.000;DB;DP=58;ExcessHet=3.0103;FS=0.000;MLEAC=2;MLEAF=1.00;MQ=43.87;MQRankSum=-0.156;QD=26.46;ReadPosRankSum=0.785;SOR=0.267	GT:AD:DP:GQ:PL	1/1:1,57:58:99:1563,146,0
2L	6804972	2L_6804972_SNP	G	A	1344.77	.	AC=2;AF=1.00;AN=2;DB;DP=51;ExcessHet=3.0103;FS=0.000;MLEAC=2;MLEAF=1.00;MQ=43.85;QD=26.37;SOR=0.732	GT:AD:DP:GQ:PL	1/1:0,51:51:99:1373,152,0
2L	6805029	2L_6805029_SNP	G	A	1419.77	.	AC=2;AF=1.00;AN=2;DB;DP=52;ExcessHet=3.0103;FS=0.000;MLEAC=2;MLEAF=1.00;MQ=43.91;QD=27.30;SOR=0.853	GT:AD:DP:GQ:PL	1/1:0,52:52:99:1448,156,0
2L	6805065	2L_6805065_SNP	C	T	1488.77	.	AC=2;AF=1.00;AN=2;DB;DP=54;ExcessHet=3.0103;FS=0.000;MLEAC=2;MLEAF=1.00;MQ=43.89;QD=27.57;SOR=0.767	GT:AD:DP:GQ:PL	1/1:0,54:54:99:1517,162,0
2L	6805209	2L_6805209_SNP	T	A	3462.77	.	AC=2;AF=1.00;AN=2;DB;DP=77;ExcessHet=3.0103;FS=0.000;MLEAC=2;MLEAF=1.00;MQ=43.91;QD=32.34;SOR=1.300	GT:AD:DP:GQ:PL	1/1:0,77:77:99:3491,235,0
2L	6805214	2L_6805214_SNP	T	C	3391.77	.	AC=2;AF=1.00;AN=2;DB;DP=76;ExcessHet=3.0103;FS=0.000;MLEAC=2;MLEAF=1.00;MQ=43.91;QD=29.92;SOR=1.349	GT:AD:DP:GQ:PL	1/1:0,76:76:99:3420,229,0
2L	6805219	2L_6805219_SNP	A	G	3466.77	.	AC=2;AF=1.00;AN=2;DB;DP=75;ExcessHet=3.0103;FS=0.000;MLEAC=2;MLEAF=1.00;MQ=43.91;QD=31.59;SOR=1.319	GT:AD:DP:GQ:PL	1/1:0,75:75:99:3495,235,0
2L	6805314	2L_6805314_SNP	A	G	1959.77	.	AC=2;AF=1.00;AN=2;DB;DP=73;ExcessHet=3.0103;FS=0.000;MLEAC=2;MLEAF=1.00;MQ=43.92;QD=27.22;SOR=1.148	GT:AD:DP:GQ:PL	1/1:0,72:72:99:1988,216,0
2L	6805344	2L_6805344_SNP	G	A	1862.77	.	AC=2;AF=1.00;AN=2;DB;DP=69;ExcessHet=3.0103;FS=0.000;MLEAC=2;MLEAF=1.00;MQ=43.94;QD=27.39;SOR=0.814	GT:AD:DP:GQ:PL	1/1:0,68:68:99:1891,204,0
2L	6805376	2L_6805376_SNP	C	A	2996.77	.	AC=2;AF=1.00;AN=2;DB;DP=70;ExcessHet=3.0103;FS=0.000;MLEAC=2;MLEAF=1.00;MQ=43.94;QD=27.94;SOR=0.844	GT:AD:DP:GQ:PL	1/1:0,69:69:99:3025,211,0
2L	6805386	2L_6805386_SNP	T	C	2906.77	.	AC=2;AF=1.00;AN=2;DB;DP=67;ExcessHet=3.0103;FS=0.000;MLEAC=2;MLEAF=1.00;MQ=43.94;QD=26.34;SOR=1.112	GT:AD:DP:GQ:PL	1/1:0,66:66:99:2935,202,0
2L	6805397	2L_6805397_SNP	C	T	1898.77	.	AC=2;AF=1.00;AN=2;DB;DP=71;ExcessHet=3.0103;FS=0.000;MLEAC=2;MLEAF=1.00;MQ=43.93;QD=26.74;SOR=1.042	GT:AD:DP:GQ:PL	1/1:0,71:71:99:1927,212,0
2L	6805445	2L_6805445_SNP	G	C	2149.77	.	AC=2;AF=1.00;AN=2;DB;DP=80;ExcessHet=3.0103;FS=0.000;MLEAC=2;MLEAF=1.00;MQ=43.88;QD=26.87;SOR=0.968	GT:AD:DP:GQ:PL	1/1:0,80:80:99:2178,240,0
2L	6805488	2L_6805488_SNP	A	T	1851.77	.	AC=2;AF=1.00;AN=2;BaseQRankSum=-0.576;ClippingRankSum=0.000;DB;DP=72;ExcessHet=3.0103;FS=3.388;MLEAC=2;MLEAF=1.00;MQ=43.89;MQRankSum=-0.139;QD=25.72;ReadPosRankSum=-0.496;SOR=0.542	GT:AD:DP:GQ:PL	1/1:1,71:72:99:1880,188,0
2L	6805798	.	G	T	2294.73	.	AC=2;AF=1.00;AN=2;DP=62;ExcessHet=3.0103;FS=0.000;MLEAC=2;MLEAF=1.00;MQ=44.00;QD=29.58;SOR=1.220	GT:AD:DP:GQ:PL	1/1:0,55:55:99:2332,166,0
2L	6805803	2L_6805803_SNP	A	G	2271.77	.	AC=2;AF=1.00;AN=2;DB;DP=58;ExcessHet=3.0103;FS=0.000;MLEAC=2;MLEAF=1.00;MQ=44.00;QD=31.47;SOR=1.220	GT:AD:DP:GQ:PL	1/1:0,54:54:99:2300,163,0
2L	6805855	2L_6805855_SNP	A	T	2691.77	.	AC=2;AF=1.00;AN=2;DB;DP=61;ExcessHet=3.0103;FS=0.000;MLEAC=2;MLEAF=1.00;MQ=44.00;QD=37.51;SOR=1.197	GT:AD:DP:GQ:PL	1/1:0,61:61:99:2720,187,0
2L	6805858	2L_6805858_SNP	T	C	2720.77	.	AC=2;AF=1.00;AN=2;DB;DP=62;ExcessHet=3.0103;FS=0.000;MLEAC=2;MLEAF=1.00;MQ=44.00;QD=33.08;SOR=1.057	GT:AD:DP:GQ:PL	1/1:0,62:62:99:2749,190,0
2L	6805872	2L_6805872_SNP	T	C	1639.77	.	AC=2;AF=1.00;AN=2;DB;DP=64;ExcessHet=3.0103;FS=0.000;MLEAC=2;MLEAF=1.00;MQ=44.00;QD=25.62;SOR=0.822	GT:AD:DP:GQ:PL	1/1:0,64:64:99:1668,190,0
2L	6805921	2L_6805921_SNP	A	G	1902.77	.	AC=2;AF=1.00;AN=2;DB;DP=71;ExcessHet=3.0103;FS=0.000;MLEAC=2;MLEAF=1.00;MQ=44.00;QD=26.80;SOR=0.904	GT:AD:DP:GQ:PL	1/1:0,71:71:99:1931,213,0
2L	6805990	2L_6805990_SNP	A	T	1872.77	.	AC=2;AF=1.00;AN=2;DB;DP=71;ExcessHet=3.0103;FS=0.000;MLEAC=2;MLEAF=1.00;MQ=44.00;QD=26.38;SOR=0.721	GT:AD:DP:GQ:PL	1/1:0,71:71:99:1901,213,0
2L	6806080	.	GT	G	1369.73	.	AC=2;AF=1.00;AN=2;BaseQRankSum=-1.776;ClippingRankSum=0.000;DP=68;ExcessHet=3.0103;FS=0.000;MLEAC=2;MLEAF=1.00;MQ=43.97;MQRankSum=0.000;QD=20.14;ReadPosRankSum=1.733;SOR=0.429	GT:AD:DP:GQ:PL	1/1:1,67:68:99:1407,177,0
2L	6806373	.	CAAAAAAAA	C	2371.73	.	AC=2;AF=1.00;AN=2;DP=56;ExcessHet=3.0103;FS=0.000;MLEAC=2;MLEAF=1.00;MQ=44.00;QD=31.45;SOR=1.220	GT:AD:DP:GQ:PL	1/1:0,54:54:99:2409,163,0
2L	6807013	2L_6807013_SNP	A	G	1267.77	.	AC=2;AF=1.00;AN=2;DB;DP=49;ExcessHet=3.0103;FS=0.000;MLEAC=2;MLEAF=1.00;MQ=43.94;QD=25.87;SOR=0.733	GT:AD:DP:GQ:PL	1/1:0,49:49:99:1296,146,0
2L	6807135	2L_6807135_SNP	G	A	1522.77	.	AC=2;AF=1.00;AN=2;DB;DP=55;ExcessHet=3.0103;FS=0.000;MLEAC=2;MLEAF=1.00;MQ=43.86;QD=27.69;SOR=0.804	GT:AD:DP:GQ:PL	1/1:0,55:55:99:1551,165,0
2L	6807189	2L_6807189_SNP	C	G	2022.77	.	AC=2;AF=1.00;AN=2;DB;DP=44;ExcessHet=3.0103;FS=0.000;MLEAC=2;MLEAF=1.00;MQ=43.89;QD=26.40;SOR=1.364	GT:AD:DP:GQ:PL	1/1:0,44:44:99:2051,138,0
2L	6807190	2L_6807190_SNP	T	G	2022.77	.	AC=2;AF=1.00;AN=2;DB;DP=44;ExcessHet=3.0103;FS=0.000;MLEAC=2;MLEAF=1.00;MQ=43.89;QD=29.43;SOR=1.364	GT:AD:DP:GQ:PL	1/1:0,44:44:99:2051,138,0
2L	6807195	2L_6807195_SNP	A	T	2066.77	.	AC=2;AF=1.00;AN=2;DB;DP=45;ExcessHet=3.0103;FS=0.000;MLEAC=2;MLEAF=1.00;MQ=43.89;QD=30.26;SOR=1.280	GT:AD:DP:GQ:PL	1/1:0,45:45:99:2095,141,0
2L	6807196	2L_6807196_SNP	T	G	2095.77	.	AC=2;AF=1.00;AN=2;DB;DP=44;ExcessHet=3.0103;FS=0.000;MLEAC=2;MLEAF=1.00;MQ=43.89;QD=31.37;SOR=1.364	GT:AD:DP:GQ:PL	1/1:0,44:44:99:2124,144,0
2L	6807209	2L_6807209_SNP	C	A	2022.77	.	AC=2;AF=1.00;AN=2;DB;DP=48;ExcessHet=3.0103;FS=0.000;MLEAC=2;MLEAF=1.00;MQ=44.00;QD=31.39;SOR=1.298	GT:AD:DP:GQ:PL	1/1:0,48:48:99:2051,144,0
2L	6807420	2L_6807420_SNP	A	T	2401.77	.	AC=2;AF=1.00;AN=2;DB;DP=55;ExcessHet=3.0103;FS=0.000;MLEAC=2;MLEAF=1.00;MQ=44.00;QD=30.81;SOR=0.892	GT:AD:DP:GQ:PL	1/1:0,53:53:99:2430,163,0
2L	6807421	.	GAC	G	2422.73	.	AC=2;AF=1.00;AN=2;DP=56;ExcessHet=3.0103;FS=0.000;MLEAC=2;MLEAF=1.00;MQ=44.00;QD=32.94;SOR=0.931	GT:AD:DP:GQ:PL	1/1:0,54:54:99:2460,166,0
2L	6807428	2L_6807428_SNP	A	T	2431.77	.	AC=2;AF=1.00;AN=2;DB;DP=55;ExcessHet=3.0103;FS=0.000;MLEAC=2;MLEAF=1.00;MQ=44.00;QD=30.29;SOR=0.846	GT:AD:DP:GQ:PL	1/1:0,54:54:99:2460,166,0
2L	6807503	2L_6807503_SNP	A	T	2401.77	.	AC=2;AF=1.00;AN=2;DB;DP=54;ExcessHet=3.0103;FS=0.000;MLEAC=2;MLEAF=1.00;MQ=43.84;QD=30.33;SOR=0.730	GT:AD:DP:GQ:PL	1/1:0,53:53:99:2430,163,0
2L	6807510	2L_6807510_SNP	A	G	2446.77	.	AC=2;AF=1.00;AN=2;DB;DP=56;ExcessHet=3.0103;FS=0.000;MLEAC=2;MLEAF=1.00;MQ=43.84;QD=24.52;SOR=0.729	GT:AD:DP:GQ:PL	1/1:0,55:55:99:2475,166,0
2L	6807518	2L_6807518_SNP	A	T	2446.77	.	AC=2;AF=1.00;AN=2;DB;DP=55;ExcessHet=3.0103;FS=0.000;MLEAC=2;MLEAF=1.00;MQ=43.84;QD=34.10;SOR=0.693	GT:AD:DP:GQ:PL	1/1:0,54:54:99:2475,166,0
2L	6807523	2L_6807523_SNP	G	A	2445.77	.	AC=2;AF=1.00;AN=2;DB;DP=55;ExcessHet=3.0103;FS=0.000;MLEAC=2;MLEAF=1.00;MQ=43.84;QD=35.61;SOR=0.693	GT:AD:DP:GQ:PL	1/1:0,54:54:99:2474,166,0
2L	6807524	2L_6807524_SNP	T	A	2400.77	.	AC=2;AF=1.00;AN=2;DB;DP=53;ExcessHet=3.0103;FS=0.000;MLEAC=2;MLEAF=1.00;MQ=43.83;QD=25.19;SOR=0.770	GT:AD:DP:GQ:PL	1/1:0,52:52:99:2429,163,0
2L	6807583	2L_6807583_SNP	T	C	1527.77	.	AC=2;AF=1.00;AN=2;DB;DP=57;ExcessHet=3.0103;FS=0.000;MLEAC=2;MLEAF=1.00;MQ=43.85;QD=26.80;SOR=1.140	GT:AD:DP:GQ:PL	1/1:0,57:57:99:1556,171,0
2L	6807637	2L_6807637_SNP	T	C	1444.77	.	AC=2;AF=1.00;AN=2;DB;DP=53;ExcessHet=3.0103;FS=0.000;MLEAC=2;MLEAF=1.00;MQ=43.91;QD=27.26;SOR=1.077	GT:AD:DP:GQ:PL	1/1:0,53:53:99:1473,159,0
2L	6807932	2L_6807932_SNP	T	C	1576.77	.	AC=2;AF=1.00;AN=2;DB;DP=59;ExcessHet=3.0103;FS=0.000;MLEAC=2;MLEAF=1.00;MQ=43.63;QD=27.19;SOR=0.997	GT:AD:DP:GQ:PL	1/1:0,58:58:99:1605,174,0
2L	6807973	2L_6807973_SNP	T	A	1973.77	.	AC=2;AF=1.00;AN=2;DB;DP=72;ExcessHet=3.0103;FS=0.000;MLEAC=2;MLEAF=1.00;MQ=43.48;QD=27.41;SOR=0.749	GT:AD:DP:GQ:PL	1/1:0,72:72:99:2002,216,0
2L	6808018	2L_6808018_SNP	T	A	1801.77	.	AC=2;AF=1.00;AN=2;DB;DP=68;ExcessHet=3.0103;FS=0.000;MLEAC=2;MLEAF=1.00;MQ=43.33;QD=26.50;SOR=0.752	GT:AD:DP:GQ:PL	1/1:0,68:68:99:1830,203,0
2L	6808042	.	TTTAGGGGAAAAA	T	3141.73	.	AC=2;AF=1.00;AN=2;DP=72;ExcessHet=3.0103;FS=0.000;MLEAC=2;MLEAF=1.00;MQ=43.34;QD=30.59;SOR=0.904	GT:AD:DP:GQ:PL	1/1:0,71:71:99:3179,214,0
2L	6808125	2L_6808125_SNP	G	C	1414.77	.	AC=2;AF=1.00;AN=2;DB;DP=55;ExcessHet=3.0103;FS=0.000;MLEAC=2;MLEAF=1.00;MQ=43.39;QD=25.72;SOR=0.970	GT:AD:DP:GQ:PL	1/1:0,55:55:99:1443,164,0
2L	6808203	2L_6808203_SNP	T	C	2454.77	.	AC=2;AF=1.00;AN=2;DB;DP=57;ExcessHet=3.0103;FS=0.000;MLEAC=2;MLEAF=1.00;MQ=43.08;QD=25.98;SOR=0.960	GT:AD:DP:GQ:PL	1/1:0,57:57:99:2483,172,0
2L	6808226	.	GATGTGAGCA	G	2527.73	.	AC=2;AF=1.00;AN=2;DP=56;ExcessHet=3.0103;FS=0.000;MLEAC=2;MLEAF=1.00;MQ=42.96;QD=31.16;SOR=1.101	GT:AD:DP:GQ:PL	1/1:0,56:56:99:2565,172,0
2L	6808256	2L_6808256_SNP	G	A	3031.77	.	AC=2;AF=1.00;AN=2;DB;DP=67;ExcessHet=3.0103;FS=0.000;MLEAC=2;MLEAF=1.00;MQ=42.98;QD=30.28;SOR=0.723	GT:AD:DP:GQ:PL	1/1:0,67:67:99:3060,205,0
2L	6808263	2L_6808263_SNP	A	C	2986.77	.	AC=2;AF=1.00;AN=2;DB;DP=65;ExcessHet=3.0103;FS=0.000;MLEAC=2;MLEAF=1.00;MQ=43.01;QD=32.56;SOR=0.723	GT:AD:DP:GQ:PL	1/1:0,65:65:99:3015,202,0
2L	6808265	2L_6808265_SNP	C	T	3031.77	.	AC=2;AF=1.00;AN=2;DB;DP=65;ExcessHet=3.0103;FS=0.000;MLEAC=2;MLEAF=1.00;MQ=43.04;QD=34.33;SOR=0.787	GT:AD:DP:GQ:PL	1/1:0,65:65:99:3060,205,0
2L	6808279	2L_6808279_SNP	T	A	2831.77	.	AC=2;AF=1.00;AN=2;DB;DP=62;ExcessHet=3.0103;FS=0.000;MLEAC=2;MLEAF=1.00;MQ=43.06;QD=25.78;SOR=0.758	GT:AD:DP:GQ:PL	1/1:0,62:62:99:2860,193,0
2L	6808283	2L_6808283_SNP	G	A	2741.77	.	AC=2;AF=1.00;AN=2;DB;DP=62;ExcessHet=3.0103;FS=0.000;MLEAC=2;MLEAF=1.00;MQ=43.06;QD=33.78;SOR=0.758	GT:AD:DP:GQ:PL	1/1:0,62:62:99:2770,187,0
2L	6808315	2L_6808315_SNP	A	G	1575.77	.	AC=2;AF=1.00;AN=2;BaseQRankSum=1.839;ClippingRankSum=0.000;DB;DP=60;ExcessHet=3.0103;FS=0.000;MLEAC=2;MLEAF=1.00;MQ=43.20;MQRankSum=-0.778;QD=26.26;ReadPosRankSum=0.351;SOR=0.237	GT:AD:DP:GQ:PL	1/1:1,59:60:99:1604,170,0
2L	6808374	2L_6808374_SNP	A	G	2315.77	.	AC=2;AF=1.00;AN=2;DB;DP=55;ExcessHet=3.0103;FS=0.000;MLEAC=2;MLEAF=1.00;MQ=43.50;QD=28.57;SOR=0.970	GT:AD:DP:GQ:PL	1/1:0,55:55:99:2344,166,0
2L	6808393	2L_6808393_SNP	T	C	2241.77	.	AC=2;AF=1.00;AN=2;DB;DP=51;ExcessHet=3.0103;FS=0.000;MLEAC=2;MLEAF=1.00;MQ=43.50;QD=29.22;SOR=0.900	GT:AD:DP:GQ:PL	1/1:0,51:51:99:2270,157,0
2L	6808455	.	C	CT	1239.73	.	AC=2;AF=1.00;AN=2;DP=54;ExcessHet=3.0103;FS=0.000;MLEAC=2;MLEAF=1.00;MQ=43.67;QD=23.84;SOR=0.941	GT:AD:DP:GQ:PL	1/1:0,52:52:99:1277,156,0
2L	6808485	2L_6808485_SNP	A	G	1568.77	.	AC=2;AF=1.00;AN=2;DB;DP=60;ExcessHet=3.0103;FS=0.000;MLEAC=2;MLEAF=1.00;MQ=43.71;QD=26.15;SOR=0.693	GT:AD:DP:GQ:PL	1/1:0,60:60:99:1597,179,0
2L	6808736	2L_6808736_SNP	C	G	1067.77	.	AC=2;AF=1.00;AN=2;DB;DP=41;ExcessHet=3.0103;FS=0.000;MLEAC=2;MLEAF=1.00;MQ=44.00;QD=26.04;SOR=1.206	GT:AD:DP:GQ:PL	1/1:0,41:41:99:1096,123,0
2L	6808839	2L_6808839_SNP	G	A	1397.77	.	AC=2;AF=1.00;AN=2;DB;DP=52;ExcessHet=3.0103;FS=0.000;MLEAC=2;MLEAF=1.00;MQ=43.96;QD=26.88;SOR=1.747	GT:AD:DP:GQ:PL	1/1:0,52:52:99:1426,156,0
2L	6808856	.	GA	G	1075.73	.	AC=2;AF=1.00;AN=2;DP=54;ExcessHet=3.0103;FS=0.000;MLEAC=2;MLEAF=1.00;MQ=43.96;QD=21.09;SOR=1.201	GT:AD:DP:GQ:PL	1/1:0,51:51:99:1113,152,0
2L	6808881	2L_6808881_SNP	G	A	2392.77	.	AC=2;AF=1.00;AN=2;DB;DP=53;ExcessHet=3.0103;FS=0.000;MLEAC=2;MLEAF=1.00;MQ=43.96;QD=31.09;SOR=1.287	GT:AD:DP:GQ:PL	1/1:0,53:53:99:2421,163,0
2L	6808883	.	GA	G	2436.73	.	AC=2;AF=1.00;AN=2;DP=53;ExcessHet=3.0103;FS=0.000;MLEAC=2;MLEAF=1.00;MQ=43.96;QD=30.72;SOR=1.287	GT:AD:DP:GQ:PL	1/1:0,53:53:99:2474,169,0
2L	6808892	.	A	T	2409.77	.	AC=2;AF=1.00;AN=2;DP=55;ExcessHet=3.0103;FS=0.000;MLEAC=2;MLEAF=1.00;MQ=43.96;QD=28.80;SOR=1.262	GT:AD:DP:GQ:PL	1/1:0,55:55:99:2438,166,0
2L	6808908	2L_6808908_SNP	A	G	1434.77	.	AC=2;AF=1.00;AN=2;DB;DP=55;ExcessHet=3.0103;FS=0.000;MLEAC=2;MLEAF=1.00;MQ=43.89;QD=26.09;SOR=0.970	GT:AD:DP:GQ:PL	1/1:0,55:55:99:1463,164,0
2L	6808920	2L_6808920_SNP	T	C	1585.77	.	AC=2;AF=1.00;AN=2;DB;DP=59;ExcessHet=3.0103;FS=0.000;MLEAC=2;MLEAF=1.00;MQ=43.90;QD=26.88;SOR=0.871	GT:AD:DP:GQ:PL	1/1:0,59:59:99:1614,177,0
2L	6808955	2L_6808955_SNP	A	G	1638.77	.	AC=2;AF=1.00;AN=2;DB;DP=59;ExcessHet=3.0103;FS=0.000;MLEAC=2;MLEAF=1.00;MQ=43.93;QD=27.78;SOR=0.950	GT:AD:DP:GQ:PL	1/1:0,59:59:99:1667,177,0
2L	6809079	2L_6809079_SNP	G	A	999.77	.	AC=2;AF=1.00;AN=2;DB;DP=40;ExcessHet=3.0103;FS=0.000;MLEAC=2;MLEAF=1.00;MQ=43.95;QD=24.99;SOR=1.445	GT:AD:DP:GQ:PL	1/1:0,40:40:99:1028,118,0
2L	6809233	2L_6809233_SNP	A	G	1325.77	.	AC=2;AF=1.00;AN=2;DB;DP=52;ExcessHet=3.0103;FS=0.000;MLEAC=2;MLEAF=1.00;MQ=44.00;QD=26.00;SOR=0.813	GT:AD:DP:GQ:PL	1/1:0,51:51:99:1354,151,0
2L	6809970	2L_6809970_SNP	A	C	1457.77	.	AC=2;AF=1.00;AN=2;DB;DP=53;ExcessHet=3.0103;FS=0.000;MLEAC=2;MLEAF=1.00;MQ=43.19;QD=27.51;SOR=0.730	GT:AD:DP:GQ:PL	1/1:0,53:53:99:1486,159,0
2L	6810090	2L_6810090_SNP	C	A	1565.77	.	AC=2;AF=1.00;AN=2;DB;DP=59;ExcessHet=3.0103;FS=0.000;MLEAC=2;MLEAF=1.00;MQ=43.93;QD=26.54;SOR=1.034	GT:AD:DP:GQ:PL	1/1:0,59:59:99:1594,177,0
2L	6810218	.	T	TG	1710.73	.	AC=2;AF=1.00;AN=2;DP=39;ExcessHet=3.0103;FS=0.000;MLEAC=2;MLEAF=1.00;MQ=43.70;QD=32.75;SOR=0.743	GT:AD:DP:GQ:PL	1/1:0,39:39:99:1748,117,0
2L	6810219	.	T	A	1719.77	.	AC=2;AF=1.00;AN=2;DP=39;ExcessHet=3.0103;FS=0.000;MLEAC=2;MLEAF=1.00;MQ=43.70;QD=30.99;SOR=0.743	GT:AD:DP:GQ:PL	1/1:0,39:39:99:1748,117,0
2L	6810235	2L_6810235_SNP	T	G	1099.77	.	AC=2;AF=1.00;AN=2;DB;DP=42;ExcessHet=3.0103;FS=0.000;MLEAC=2;MLEAF=1.00;MQ=43.77;QD=26.18;SOR=0.788	GT:AD:DP:GQ:PL	1/1:0,42:42:99:1128,126,0
2L	6810257	2L_6810257_SNP	A	G	1192.77	.	AC=2;AF=1.00;AN=2;DB;DP=45;ExcessHet=3.0103;FS=0.000;MLEAC=2;MLEAF=1.00;MQ=43.78;QD=26.51;SOR=0.829	GT:AD:DP:GQ:PL	1/1:0,45:45:99:1221,134,0
2L	6810373	2L_6810373_SNP	T	G	980.77	.	AC=2;AF=1.00;AN=2;DB;DP=40;ExcessHet=3.0103;FS=0.000;MLEAC=2;MLEAF=1.00;MQ=43.18;QD=24.52;SOR=1.292	GT:AD:DP:GQ:PL	1/1:0,40:40:99:1009,118,0
2L	6810406	.	C	A	1874.77	.	AC=2;AF=1.00;AN=2;DP=40;ExcessHet=3.0103;FS=0.000;MLEAC=2;MLEAF=1.00;MQ=42.84;QD=32.68;SOR=1.445	GT:AD:DP:GQ:PL	1/1:0,40:40:99:1903,129,0
2L	6810408	.	C	A	1919.77	.	AC=2;AF=1.00;AN=2;DP=40;ExcessHet=3.0103;FS=0.000;MLEAC=2;MLEAF=1.00;MQ=42.79;QD=27.88;SOR=1.292	GT:AD:DP:GQ:PL	1/1:0,40:40:99:1948,132,0
2L	6810421	.	ACG	A	2122.73	.	AC=2;AF=1.00;AN=2;DP=43;ExcessHet=3.0103;FS=0.000;MLEAC=2;MLEAF=1.00;MQ=42.99;QD=33.78;SOR=1.312	GT:AD:DP:GQ:PL	1/1:0,43:43:99:2160,144,0
2L	6810423	.	G	GAATA	1884.73	.	AC=2;AF=1.00;AN=2;DP=41;ExcessHet=3.0103;FS=0.000;MLEAC=2;MLEAF=1.00;MQ=42.94;QD=28.65;SOR=1.473	GT:AD:DP:GQ:PL	1/1:0,41:41:99:1922,135,0
2L	6810609	2L_6810609_SNP	G	C	1496.77	.	AC=2;AF=1.00;AN=2;BaseQRankSum=1.675;ClippingRankSum=0.000;DB;DP=58;ExcessHet=3.0103;FS=0.000;MLEAC=2;MLEAF=1.00;MQ=43.52;MQRankSum=-0.409;QD=25.81;ReadPosRankSum=-0.644;SOR=0.267	GT:AD:DP:GQ:PL	1/1:1,57:58:99:1525,149,0
2L	6810649	2L_6810649_SNP	C	T	2531.77	.	AC=2;AF=1.00;AN=2;BaseQRankSum=-1.287;ClippingRankSum=0.000;DB;DP=61;ExcessHet=3.0103;FS=0.000;MLEAC=2;MLEAF=1.00;MQ=43.59;MQRankSum=-0.369;QD=27.24;ReadPosRankSum=-0.670;SOR=0.280	GT:AD:DP:GQ:PL	1/1:1,60:61:99:2560,134,0
2L	6810659	2L_6810659_SNP	C	A	2433.77	.	AC=2;AF=1.00;AN=2;BaseQRankSum=0.412;ClippingRankSum=0.000;DB;DP=58;ExcessHet=3.0103;FS=0.000;MLEAC=2;MLEAF=1.00;MQ=43.57;MQRankSum=-0.380;QD=28.87;ReadPosRankSum=-0.379;SOR=0.237	GT:AD:DP:GQ:PL	1/1:1,57:58:99:2462,125,0
2L	6810837	.	C	CG	1586.73	.	AC=2;AF=1.00;AN=2;DP=56;ExcessHet=3.0103;FS=0.000;MLEAC=2;MLEAF=1.00;MQ=44.00;QD=29.38;SOR=0.931	GT:AD:DP:GQ:PL	1/1:0,54:54:99:1624,165,0
2L	6810917	2L_6810917_SNP	A	G	1479.77	.	AC=2;AF=1.00;AN=2;DB;DP=54;ExcessHet=3.0103;FS=0.000;MLEAC=2;MLEAF=1.00;MQ=43.87;QD=27.40;SOR=0.693	GT:AD:DP:GQ:PL	1/1:0,54:54:99:1508,162,0
2L	6811311	2L_6811311_SNP	G	T	1224.77	.	AC=2;AF=1.00;AN=2;DB;DP=45;ExcessHet=3.0103;FS=0.000;MLEAC=2;MLEAF=1.00;MQ=43.41;QD=27.22;SOR=0.829	GT:AD:DP:GQ:PL	1/1:0,45:45:99:1253,135,0
2L	6811334	2L_6811334_SNP	A	G	1148.77	.	AC=2;AF=1.00;AN=2;DB;DP=44;ExcessHet=3.0103;FS=0.000;MLEAC=2;MLEAF=1.00;MQ=43.29;QD=26.11;SOR=0.883	GT:AD:DP:GQ:PL	1/1:0,44:44:99:1177,132,0
2L	6811444	.	G	GTACAGA	2411.73	.	AC=2;AF=1.00;AN=2;DP=57;ExcessHet=3.0103;FS=0.000;MLEAC=2;MLEAF=1.00;MQ=43.25;QD=30.93;SOR=0.730	GT:AD:DP:GQ:PL	1/1:0,53:53:99:2449,165,0
2L	6811744	2L_6811744_SNP	G	T	2637.77	.	AC=2;AF=1.00;AN=2;DB;DP=59;ExcessHet=3.0103;FS=0.000;MLEAC=2;MLEAF=1.00;MQ=43.35;QD=27.16;SOR=0.871	GT:AD:DP:GQ:PL	1/1:0,59:59:99:2666,181,0
2L	6811752	2L_6811752_SNP	A	T	2655.77	.	AC=2;AF=1.00;AN=2;DB;DP=59;ExcessHet=3.0103;FS=0.000;MLEAC=2;MLEAF=1.00;MQ=43.35;QD=33.22;SOR=0.950	GT:AD:DP:GQ:PL	1/1:0,59:59:99:2684,181,0
2L	6811756	2L_6811756_SNP	A	G	2669.77	.	AC=2;AF=1.00;AN=2;DB;DP=61;ExcessHet=3.0103;FS=0.000;MLEAC=2;MLEAF=1.00;MQ=43.37;QD=31.22;SOR=0.793	GT:AD:DP:GQ:PL	1/1:0,61:61:99:2698,184,0
2L	6811765	.	CT	C	1531.73	.	AC=2;AF=1.00;AN=2;DP=59;ExcessHet=3.0103;FS=0.000;MLEAC=2;MLEAF=1.00;MQ=43.35;QD=25.96;SOR=0.871	GT:AD:DP:GQ:PL	1/1:0,59:59:99:1569,177,0
2L	6811786	.	CCCCGTG	C	2605.73	.	AC=2;AF=1.00;AN=2;DP=61;ExcessHet=3.0103;FS=0.000;MLEAC=2;MLEAF=1.00;MQ=43.36;QD=27.43;SOR=0.871	GT:AD:DP:GQ:PL	1/1:0,59:59:99:2643,178,0
2L	6811918	2L_6811918_SNP	T	G	2627.77	.	AC=2;AF=1.00;AN=2;DB;DP=60;ExcessHet=3.0103;FS=0.000;MLEAC=2;MLEAF=1.00;MQ=43.49;QD=23.22;SOR=0.726	GT:AD:DP:GQ:PL	1/1:0,59:59:99:2656,181,0
2L	6811919	2L_6811919_SNP	G	T	2627.77	.	AC=2;AF=1.00;AN=2;DB;DP=61;ExcessHet=3.0103;FS=0.000;MLEAC=2;MLEAF=1.00;MQ=43.47;QD=27.94;SOR=0.760	GT:AD:DP:GQ:PL	1/1:0,60:60:99:2656,181,0
2L	6811934	2L_6811934_SNP	A	T	2913.77	.	AC=2;AF=1.00;AN=2;DB;DP=66;ExcessHet=3.0103;FS=0.000;MLEAC=2;MLEAF=1.00;MQ=43.49;QD=30.38;SOR=0.818	GT:AD:DP:GQ:PL	1/1:0,66:66:99:2942,199,0
2L	6811935	2L_6811935_SNP	C	A	2913.77	.	AC=2;AF=1.00;AN=2;DB;DP=66;ExcessHet=3.0103;FS=0.000;MLEAC=2;MLEAF=1.00;MQ=43.49;QD=28.81;SOR=0.818	GT:AD:DP:GQ:PL	1/1:0,66:66:99:2942,199,0
2L	6811965	2L_6811965_SNP	G	A	2827.77	.	AC=2;AF=1.00;AN=2;BaseQRankSum=-0.414;ClippingRankSum=0.000;DB;DP=66;ExcessHet=3.0103;FS=0.000;MLEAC=2;MLEAF=1.00;MQ=43.37;MQRankSum=-0.651;QD=33.59;ReadPosRankSum=1.628;SOR=0.291	GT:AD:DP:GQ:PL	1/1:1,65:66:99:2856,154,0
2L	6811970	.	A	C	2835.77	.	AC=2;AF=1.00;AN=2;BaseQRankSum=0.953;ClippingRankSum=0.000;DP=64;ExcessHet=3.0103;FS=0.000;MLEAC=2;MLEAF=1.00;MQ=43.35;MQRankSum=-0.666;QD=26.70;ReadPosRankSum=1.462;SOR=0.263	GT:AD:DP:GQ:PL	1/1:1,63:64:99:2864,154,0
2L	6811971	.	G	A	2925.77	.	AC=2;AF=1.00;AN=2;BaseQRankSum=0.529;ClippingRankSum=0.000;DP=63;ExcessHet=3.0103;FS=0.000;MLEAC=2;MLEAF=1.00;MQ=43.34;MQRankSum=-0.673;QD=34.03;ReadPosRankSum=1.430;SOR=0.278	GT:AD:DP:GQ:PL	1/1:1,62:63:99:2954,160,0
2L	6811974	2L_6811974_SNP	T	C	2851.77	.	AC=2;AF=1.00;AN=2;BaseQRankSum=-0.834;ClippingRankSum=0.000;DB;DP=65;ExcessHet=3.0103;FS=0.000;MLEAC=2;MLEAF=1.00;MQ=43.33;MQRankSum=-0.683;QD=33.37;ReadPosRankSum=1.146;SOR=0.307	GT:AD:DP:GQ:PL	1/1:1,64:65:99:2880,154,0
2L	6811979	2L_6811979_SNP	C	A	2768.77	.	AC=2;AF=1.00;AN=2;BaseQRankSum=0.882;ClippingRankSum=0.000;DB;DP=65;ExcessHet=3.0103;FS=0.000;MLEAC=2;MLEAF=1.00;MQ=43.33;MQRankSum=-0.683;QD=28.79;ReadPosRankSum=0.853;SOR=0.277	GT:AD:DP:GQ:PL	1/1:1,64:65:99:2797,151,0
2L	6812008	2L_6812008_SNP	T	C	1781.77	.	AC=2;AF=1.00;AN=2;BaseQRankSum=0.549;ClippingRankSum=0.000;DB;DP=70;ExcessHet=3.0103;FS=0.000;MLEAC=2;MLEAF=1.00;MQ=43.52;MQRankSum=-0.533;QD=25.45;ReadPosRankSum=-0.374;SOR=0.422	GT:AD:DP:GQ:PL	1/1:1,69:70:99:1810,182,0
2L	6812044	2L_6812044_SNP	G	A	1995.77	.	AC=2;AF=1.00;AN=2;DB;DP=76;ExcessHet=3.0103;FS=0.000;MLEAC=2;MLEAF=1.00;MQ=43.66;QD=26.26;SOR=1.121	GT:AD:DP:GQ:PL	1/1:0,76:76:99:2024,227,0
2L	6812395	.	A	ATGG	2051.73	.	AC=2;AF=1.00;AN=2;DP=47;ExcessHet=3.0103;FS=0.000;MLEAC=2;MLEAF=1.00;MQ=42.70;QD=30.50;SOR=1.154	GT:AD:DP:GQ:PL	1/1:0,45:45:99:2089,141,0
2L	6812435	2L_6812435_SNP	C	T	1429.77	.	AC=2;AF=1.00;AN=2;DB;DP=51;ExcessHet=3.0103;FS=0.000;MLEAC=2;MLEAF=1.00;MQ=42.80;QD=28.03;SOR=0.994	GT:AD:DP:GQ:PL	1/1:0,51:51:99:1458,153,0
2L	6812578	.	G	GTTTTTTTTT	1282.73	.	AC=2;AF=1.00;AN=2;DP=22;ExcessHet=3.0103;FS=0.000;MLEAC=2;MLEAF=1.00;MQ=42.28;QD=26.36;SOR=4.294	GT:AD:DP:GQ:PL	1/1:0,17:17:90:1320,90,0
2L	6812624	.	CGGCCAGTGAAT	C	952.73	.	AC=2;AF=1.00;AN=2;DP=22;ExcessHet=3.0103;FS=0.000;MLEAC=2;MLEAF=1.00;MQ=42.82;QD=23.80;SOR=2.303	GT:AD:DP:GQ:PL	1/1:0,22:22:66:990,66,0
2L	6812869	.	T	C	1375.77	.	AC=2;AF=1.00;AN=2;DP=53;ExcessHet=3.0103;FS=0.000;MLEAC=2;MLEAF=1.00;MQ=43.59;QD=25.96;SOR=0.981	GT:AD:DP:GQ:PL	1/1:0,53:53:99:1404,158,0
2L	6812961	2L_6812961_SNP	C	A	1357.77	.	AC=2;AF=1.00;AN=2;DB;DP=51;ExcessHet=3.0103;FS=0.000;MLEAC=2;MLEAF=1.00;MQ=43.94;QD=26.62;SOR=2.970	GT:AD:DP:GQ:PL	1/1:0,51:51:99:1386,153,0
2L	6813096	2L_6813096_SNP	A	C	2356.77	.	AC=2;AF=1.00;AN=2;DB;DP=54;ExcessHet=3.0103;FS=0.000;MLEAC=2;MLEAF=1.00;MQ=43.95;QD=28.49;SOR=1.022	GT:AD:DP:GQ:PL	1/1:0,54:54:99:2385,168,0
2L	6813120	2L_6813120_SNP	C	A	2709.77	.	AC=2;AF=1.00;AN=2;DB;DP=58;ExcessHet=3.0103;FS=0.000;MLEAC=2;MLEAF=1.00;MQ=43.43;QD=32.80;SOR=0.914	GT:AD:DP:GQ:PL	1/1:0,58:58:99:2738,184,0
2L	6813145	2L_6813145_SNP	G	A	2671.77	.	AC=2;AF=1.00;AN=2;DB;DP=59;ExcessHet=3.0103;FS=0.000;MLEAC=2;MLEAF=1.00;MQ=43.39;QD=29.42;SOR=0.726	GT:AD:DP:GQ:PL	1/1:0,59:59:99:2700,181,0
2L	6813170	2L_6813170_SNP	G	A	2536.77	.	AC=2;AF=1.00;AN=2;DB;DP=57;ExcessHet=3.0103;FS=0.000;MLEAC=2;MLEAF=1.00;MQ=43.37;QD=31.06;SOR=0.800	GT:AD:DP:GQ:PL	1/1:0,57:57:99:2565,172,0
2L	6813195	2L_6813195_SNP	A	T	2941.77	.	AC=2;AF=1.00;AN=2;DB;DP=63;ExcessHet=3.0103;FS=0.000;MLEAC=2;MLEAF=1.00;MQ=43.95;QD=29.35;SOR=0.933	GT:AD:DP:GQ:PL	1/1:0,63:63:99:2970,199,0
2L	6813208	2L_6813208_SNP	C	A	2761.77	.	AC=2;AF=1.00;AN=2;DB;DP=60;ExcessHet=3.0103;FS=0.000;MLEAC=2;MLEAF=1.00;MQ=43.95;QD=29.64;SOR=0.986	GT:AD:DP:GQ:PL	1/1:0,60:60:99:2790,187,0
2L	6813210	2L_6813210_SNP	T	A	2745.77	.	AC=2;AF=1.00;AN=2;DB;DP=59;ExcessHet=3.0103;FS=0.000;MLEAC=2;MLEAF=1.00;MQ=43.95;QD=30.09;SOR=0.871	GT:AD:DP:GQ:PL	1/1:0,59:59:99:2774,187,0
2L	6813230	2L_6813230_SNP	A	T	2700.77	.	AC=2;AF=1.00;AN=2;DB;DP=60;ExcessHet=3.0103;FS=0.000;MLEAC=2;MLEAF=1.00;MQ=43.83;QD=29.46;SOR=0.831	GT:AD:DP:GQ:PL	1/1:0,60:60:99:2729,193,0
2L	6813314	2L_6813314_SNP	T	A	1409.77	.	AC=2;AF=1.00;AN=2;DB;DP=52;ExcessHet=3.0103;FS=0.000;MLEAC=2;MLEAF=1.00;MQ=43.75;QD=27.11;SOR=1.358	GT:AD:DP:GQ:PL	1/1:0,52:52:99:1438,156,0
2L	6813360	2L_6813360_SNP	C	A	2237.77	.	AC=2;AF=1.00;AN=2;DB;DP=51;ExcessHet=3.0103;FS=0.000;MLEAC=2;MLEAF=1.00;MQ=43.63;QD=30.66;SOR=1.565	GT:AD:DP:GQ:PL	1/1:0,51:51:99:2266,153,0
2L	6813361	2L_6813361_SNP	C	G	2237.77	.	AC=2;AF=1.00;AN=2;DB;DP=51;ExcessHet=3.0103;FS=0.000;MLEAC=2;MLEAF=1.00;MQ=43.63;QD=29.46;SOR=1.565	GT:AD:DP:GQ:PL	1/1:0,51:51:99:2266,153,0
2L	6813596	.	AATGGATGGATGG	A	2108.73	.	AC=2;AF=1.00;AN=2;DP=53;ExcessHet=3.0103;FS=0.000;MLEAC=2;MLEAF=1.00;MQ=44.00;QD=26.85;SOR=1.345	GT:AD:DP:GQ:PL	1/1:0,49:49:99:2146,148,0
2L	6813737	2L_6813737_SNP	C	T	1281.77	.	AC=2;AF=1.00;AN=2;DB;DP=47;ExcessHet=3.0103;FS=0.000;MLEAC=2;MLEAF=1.00;MQ=44.00;QD=27.27;SOR=0.735	GT:AD:DP:GQ:PL	1/1:0,47:47:99:1310,141,0
2L	6814415	2L_6814415_SNP	A	G	1518.77	.	AC=2;AF=1.00;AN=2;DB;DP=57;ExcessHet=3.0103;FS=0.000;MLEAC=2;MLEAF=1.00;MQ=43.88;QD=26.65;SOR=0.728	GT:AD:DP:GQ:PL	1/1:0,57:57:99:1547,170,0
2L	6814438	2L_6814438_SNP	A	C	1527.77	.	AC=2;AF=1.00;AN=2;DB;DP=56;ExcessHet=3.0103;FS=0.000;MLEAC=2;MLEAF=1.00;MQ=43.84;QD=27.28;SOR=0.841	GT:AD:DP:GQ:PL	1/1:0,56:56:99:1556,168,0
2L	6814449	2L_6814449_SNP	A	T	2464.77	.	AC=2;AF=1.00;AN=2;DB;DP=56;ExcessHet=3.0103;FS=0.000;MLEAC=2;MLEAF=1.00;MQ=43.81;QD=27.90;SOR=0.841	GT:AD:DP:GQ:PL	1/1:0,56:56:99:2493,169,0
2L	6814451	2L_6814451_SNP	T	G	2464.77	.	AC=2;AF=1.00;AN=2;DB;DP=56;ExcessHet=3.0103;FS=0.000;MLEAC=2;MLEAF=1.00;MQ=43.81;QD=33.57;SOR=0.841	GT:AD:DP:GQ:PL	1/1:0,56:56:99:2493,169,0
2L	6814462	2L_6814462_SNP	T	A	1591.77	.	AC=2;AF=1.00;AN=2;DB;DP=60;ExcessHet=3.0103;FS=0.000;MLEAC=2;MLEAF=1.00;MQ=43.82;QD=26.53;SOR=0.760	GT:AD:DP:GQ:PL	1/1:0,60:60:99:1620,180,0
2L	6814484	2L_6814484_SNP	G	A	1682.77	.	AC=2;AF=1.00;AN=2;DB;DP=62;ExcessHet=3.0103;FS=0.000;MLEAC=2;MLEAF=1.00;MQ=43.83;QD=27.14;SOR=0.899	GT:AD:DP:GQ:PL	1/1:0,62:62:99:1711,186,0
2L	6814497	2L_6814497_SNP	T	C	1627.77	.	AC=2;AF=1.00;AN=2;DB;DP=61;ExcessHet=3.0103;FS=0.000;MLEAC=2;MLEAF=1.00;MQ=43.82;QD=26.68;SOR=0.941	GT:AD:DP:GQ:PL	1/1:0,61:61:99:1656,183,0
2L	6814610	2L_6814610_SNP	C	T	1353.77	.	AC=2;AF=1.00;AN=2;DB;DP=51;ExcessHet=3.0103;FS=0.000;MLEAC=2;MLEAF=1.00;MQ=44.00;QD=27.08;SOR=0.773	GT:AD:DP:GQ:PL	1/1:0,50:50:99:1382,150,0
2L	6815002	2L_6815002_SNP	A	G	1308.77	.	AC=2;AF=1.00;AN=2;DB;DP=52;ExcessHet=3.0103;FS=0.000;MLEAC=2;MLEAF=1.00;MQ=44.00;QD=25.66;SOR=0.994	GT:AD:DP:GQ:PL	1/1:0,51:51:99:1337,152,0
2L	6815136	2L_6815136_SNP	C	T	790.77	.	AC=2;AF=1.00;AN=2;BaseQRankSum=1.863;ClippingRankSum=0.000;DB;DP=32;ExcessHet=3.0103;FS=3.912;MLEAC=2;MLEAF=1.00;MQ=44.00;MQRankSum=0.000;QD=24.71;ReadPosRankSum=2.546;SOR=0.962	GT:AD:DP:GQ:PL	1/1:1,31:32:86:819,86,0
2L	6815164	2L_6815164_SNP	T	C	693.77	.	AC=2;AF=1.00;AN=2;DB;DP=28;ExcessHet=3.0103;FS=0.000;MLEAC=2;MLEAF=1.00;MQ=44.00;QD=25.70;SOR=1.302	GT:AD:DP:GQ:PL	1/1:0,27:27:81:722,81,0
2L	6815312	2L_6815312_SNP	T	G	1528.77	.	AC=2;AF=1.00;AN=2;DB;DP=59;ExcessHet=3.0103;FS=0.000;MLEAC=2;MLEAF=1.00;MQ=43.90;QD=25.91;SOR=0.726	GT:AD:DP:GQ:PL	1/1:0,59:59:99:1557,175,0
2L	6815559	2L_6815559_SNP	G	C	1406.77	.	AC=2;AF=1.00;AN=2;DB;DP=54;ExcessHet=3.0103;FS=0.000;MLEAC=2;MLEAF=1.00;MQ=43.73;QD=26.05;SOR=1.567	GT:AD:DP:GQ:PL	1/1:0,54:54:99:1435,161,0
2L	6815601	.	A	ATC	2532.73	.	AC=2;AF=1.00;AN=2;DP=63;ExcessHet=3.0103;FS=0.000;MLEAC=2;MLEAF=1.00;MQ=43.77;QD=28.50;SOR=1.143	GT:AD:DP:GQ:PL	1/1:0,62:62:99:2570,193,0
2L	6815653	2L_6815653_SNP	T	C	1932.77	.	AC=2;AF=1.00;AN=2;DB;DP=72;ExcessHet=3.0103;FS=0.000;MLEAC=2;MLEAF=1.00;MQ=44.00;QD=26.84;SOR=0.869	GT:AD:DP:GQ:PL	1/1:0,72:72:99:1961,216,0
2L	6815719	2L_6815719_SNP	A	G	2101.77	.	AC=2;AF=1.00;AN=2;DB;DP=78;ExcessHet=3.0103;FS=0.000;MLEAC=2;MLEAF=1.00;MQ=44.00;QD=26.95;SOR=1.108	GT:AD:DP:GQ:PL	1/1:0,78:78:99:2130,234,0
2L	6816392	2L_6816392_SNP	T	C	1430.77	.	AC=2;AF=1.00;AN=2;DB;DP=55;ExcessHet=3.0103;FS=0.000;MLEAC=2;MLEAF=1.00;MQ=43.89;QD=26.01;SOR=0.804	GT:AD:DP:GQ:PL	1/1:0,55:55:99:1459,164,0
2L	6816504	2L_6816504_SNP	C	G	1153.77	.	AC=2;AF=1.00;AN=2;DB;DP=45;ExcessHet=3.0103;FS=0.000;MLEAC=2;MLEAF=1.00;MQ=44.00;QD=26.22;SOR=1.508	GT:AD:DP:GQ:PL	1/1:0,44:44:99:1182,132,0
2L	6816670	2L_6816670_SNP	G	T	2471.77	.	AC=2;AF=1.00;AN=2;DB;DP=56;ExcessHet=3.0103;FS=0.000;MLEAC=2;MLEAF=1.00;MQ=43.97;QD=31.28;SOR=0.841	GT:AD:DP:GQ:PL	1/1:0,56:56:99:2500,169,0
2L	6816673	2L_6816673_SNP	T	G	2471.77	.	AC=2;AF=1.00;AN=2;DB;DP=56;ExcessHet=3.0103;FS=0.000;MLEAC=2;MLEAF=1.00;MQ=43.97;QD=29.05;SOR=0.841	GT:AD:DP:GQ:PL	1/1:0,56:56:99:2500,169,0
2L	6816696	2L_6816696_SNP	A	G	1567.77	.	AC=2;AF=1.00;AN=2;DB;DP=58;ExcessHet=3.0103;FS=0.000;MLEAC=2;MLEAF=1.00;MQ=43.97;QD=27.03;SOR=0.914	GT:AD:DP:GQ:PL	1/1:0,58:58:99:1596,174,0
2L	6816725	2L_6816725_SNP	G	T	1527.77	.	AC=2;AF=1.00;AN=2;DB;DP=56;ExcessHet=3.0103;FS=0.000;MLEAC=2;MLEAF=1.00;MQ=43.97;QD=27.78;SOR=0.729	GT:AD:DP:GQ:PL	1/1:0,55:55:99:1556,165,0
2L	6816839	2L_6816839_SNP	T	C	1380.77	.	AC=2;AF=1.00;AN=2;DB;DP=52;ExcessHet=3.0103;FS=0.000;MLEAC=2;MLEAF=1.00;MQ=43.96;QD=26.55;SOR=1.036	GT:AD:DP:GQ:PL	1/1:0,52:52:99:1409,155,0
2L	6816935	2L_6816935_SNP	T	A	1327.77	.	AC=2;AF=1.00;AN=2;DB;DP=52;ExcessHet=3.0103;FS=0.000;MLEAC=2;MLEAF=1.00;MQ=43.96;QD=26.03;SOR=0.900	GT:AD:DP:GQ:PL	1/1:0,51:51:99:1356,152,0
2L	6817016	2L_6817016_SNP	T	G	1559.77	.	AC=2;AF=1.00;AN=2;DB;DP=61;ExcessHet=3.0103;FS=0.000;MLEAC=2;MLEAF=1.00;MQ=43.97;QD=26.44;SOR=0.726	GT:AD:DP:GQ:PL	1/1:0,59:59:99:1588,177,0
2L	6817707	2L_6817707_SNP	G	C	995.77	.	AC=2;AF=1.00;AN=2;DB;DP=40;ExcessHet=3.0103;FS=0.000;MLEAC=2;MLEAF=1.00;MQ=44.00;QD=25.53;SOR=0.968	GT:AD:DP:GQ:PL	1/1:0,39:39:99:1024,116,0
2L	6817969	2L_6817969_SNP	C	T	1450.77	.	AC=2;AF=1.00;AN=2;DB;DP=54;ExcessHet=3.0103;FS=0.000;MLEAC=2;MLEAF=1.00;MQ=43.96;QD=26.87;SOR=1.022	GT:AD:DP:GQ:PL	1/1:0,54:54:99:1479,162,0
2L	6818028	2L_6818028_SNP	A	C	1412.77	.	AC=2;AF=1.00;AN=2;DB;DP=55;ExcessHet=3.0103;FS=0.000;MLEAC=2;MLEAF=1.00;MQ=43.96;QD=25.69;SOR=0.804	GT:AD:DP:GQ:PL	1/1:0,55:55:99:1441,163,0
2L	6818810	2L_6818810_SNP	C	T	1361.77	.	AC=2;AF=1.00;AN=2;DB;DP=53;ExcessHet=3.0103;FS=0.000;MLEAC=2;MLEAF=1.00;MQ=43.93;QD=25.69;SOR=0.892	GT:AD:DP:GQ:PL	1/1:0,53:53:99:1390,158,0
2L	6819071	2L_6819071_SNP	A	G	1072.77	.	AC=2;AF=1.00;AN=2;DB;DP=45;ExcessHet=3.0103;FS=0.000;MLEAC=2;MLEAF=1.00;MQ=43.91;QD=23.84;SOR=0.929	GT:AD:DP:GQ:PL	1/1:0,45:45:99:1101,131,0
2L	6819524	.	GA	G	2505.73	.	AC=2;AF=1.00;AN=2;DP=60;ExcessHet=3.0103;FS=0.000;MLEAC=2;MLEAF=1.00;MQ=42.27;QD=28.92;SOR=0.836	GT:AD:DP:GQ:PL	1/1:0,58:58:99:2543,175,0
2L	6819538	2L_6819538_SNP	T	C	2589.77	.	AC=2;AF=1.00;AN=2;DB;DP=60;ExcessHet=3.0103;FS=0.000;MLEAC=2;MLEAF=1.00;MQ=42.05;QD=33.02;SOR=0.831	GT:AD:DP:GQ:PL	1/1:0,60:60:99:2618,184,0
2L	6819595	2L_6819595_SNP	C	T	2647.77	.	AC=2;AF=1.00;AN=2;DB;DP=60;ExcessHet=3.0103;FS=0.000;MLEAC=2;MLEAF=1.00;MQ=41.27;QD=27.72;SOR=0.831	GT:AD:DP:GQ:PL	1/1:0,60:60:99:2676,181,0
2L	6819596	2L_6819596_SNP	A	T	2647.77	.	AC=2;AF=1.00;AN=2;DB;DP=59;ExcessHet=3.0103;FS=0.000;MLEAC=2;MLEAF=1.00;MQ=41.22;QD=30.38;SOR=0.871	GT:AD:DP:GQ:PL	1/1:0,59:59:99:2676,181,0
2L	6819607	.	AC	A	2437.73	.	AC=2;AF=1.00;AN=2;DP=52;ExcessHet=3.0103;FS=0.000;MLEAC=2;MLEAF=1.00;MQ=40.89;QD=30.52;SOR=0.941	GT:AD:DP:GQ:PL	1/1:0,52:52:99:2475,166,0
2L	6819610	.	C	A	2401.77	.	AC=2;AF=1.00;AN=2;DP=52;ExcessHet=3.0103;FS=0.000;MLEAC=2;MLEAF=1.00;MQ=40.85;QD=32.92;SOR=0.853	GT:AD:DP:GQ:PL	1/1:0,52:52:99:2430,163,0
2L	6819612	.	TTGCTTC	T	2347.73	.	AC=2;AF=1.00;AN=2;DP=53;ExcessHet=3.0103;FS=0.000;MLEAC=2;MLEAF=1.00;MQ=40.76;QD=33.98;SOR=0.808	GT:AD:DP:GQ:PL	1/1:0,53:53:99:2385,160,0
2L	6819619	.	T	A	2266.77	.	AC=2;AF=1.00;AN=2;DP=51;ExcessHet=3.0103;FS=0.000;MLEAC=2;MLEAF=1.00;MQ=40.91;QD=30.31;SOR=0.813	GT:AD:DP:GQ:PL	1/1:0,51:51:99:2295,154,0
2L	6819622	2L_6819622_DEL	TGCG	T	2257.73	.	AC=2;AF=1.00;AN=2;DB;DP=49;ExcessHet=3.0103;FS=0.000;MLEAC=2;MLEAF=1.00;MQ=40.86;QD=25.59;SOR=0.733	GT:AD:DP:GQ:PL	1/1:0,49:49:99:2295,154,0
2L	6819629	2L_6819629_SNP	T	A	2311.77	.	AC=2;AF=1.00;AN=2;DB;DP=52;ExcessHet=3.0103;FS=0.000;MLEAC=2;MLEAF=1.00;MQ=40.82;QD=33.73;SOR=0.770	GT:AD:DP:GQ:PL	1/1:0,52:52:99:2340,157,0
2L	6819631	2L_6819631_DEL	ATTCC	A	2302.73	.	AC=2;AF=1.00;AN=2;DB;DP=52;ExcessHet=3.0103;FS=0.000;MLEAC=2;MLEAF=1.00;MQ=40.82;QD=25.67;SOR=0.770	GT:AD:DP:GQ:PL	1/1:0,52:52:99:2340,157,0
2L	6819637	2L_6819637_SNP	T	A	2266.77	.	AC=2;AF=1.00;AN=2;DB;DP=50;ExcessHet=3.0103;FS=0.000;MLEAC=2;MLEAF=1.00;MQ=40.69;QD=30.06;SOR=0.773	GT:AD:DP:GQ:PL	1/1:0,50:50:99:2295,154,0
2L	6819639	.	CTGGT	C	2302.73	.	AC=2;AF=1.00;AN=2;DP=51;ExcessHet=3.0103;FS=0.000;MLEAC=2;MLEAF=1.00;MQ=40.42;QD=25.63;SOR=0.813	GT:AD:DP:GQ:PL	1/1:0,51:51:99:2340,157,0
2L	6819649	2L_6819649_SNP	A	C	2356.77	.	AC=2;AF=1.00;AN=2;DB;DP=52;ExcessHet=3.0103;FS=0.000;MLEAC=2;MLEAF=1.00;MQ=40.37;QD=24.75;SOR=0.770	GT:AD:DP:GQ:PL	1/1:0,52:52:99:2385,160,0
2L	6819650	2L_6819650_SNP	T	C	2311.77	.	AC=2;AF=1.00;AN=2;DB;DP=52;ExcessHet=3.0103;FS=0.000;MLEAC=2;MLEAF=1.00;MQ=40.37;QD=22.85;SOR=0.770	GT:AD:DP:GQ:PL	1/1:0,52:52:99:2340,157,0
2L	6819653	.	GC	G	2347.73	.	AC=2;AF=1.00;AN=2;DP=52;ExcessHet=3.0103;FS=0.000;MLEAC=2;MLEAF=1.00;MQ=40.37;QD=30.05;SOR=0.770	GT:AD:DP:GQ:PL	1/1:0,52:52:99:2385,160,0
2L	6819656	.	ACTAACTC	A	2392.73	.	AC=2;AF=1.00;AN=2;DP=52;ExcessHet=3.0103;FS=0.000;MLEAC=2;MLEAF=1.00;MQ=40.37;QD=21.95;SOR=0.853	GT:AD:DP:GQ:PL	1/1:0,52:52:99:2430,163,0
2L	6819668	2L_6819668_SNP	T	A	2626.77	.	AC=2;AF=1.00;AN=2;DB;DP=55;ExcessHet=3.0103;FS=0.000;MLEAC=2;MLEAF=1.00;MQ=40.08;QD=29.14;SOR=0.804	GT:AD:DP:GQ:PL	1/1:0,55:55:99:2655,178,0
2L	6819674	2L_6819674_SNP	G	A	2446.77	.	AC=2;AF=1.00;AN=2;DB;DP=53;ExcessHet=3.0103;FS=0.000;MLEAC=2;MLEAF=1.00;MQ=40.34;QD=25.38;SOR=0.730	GT:AD:DP:GQ:PL	1/1:0,53:53:99:2475,166,0
2L	6819684	2L_6819684_SNP	T	C	2446.77	.	AC=2;AF=1.00;AN=2;DB;DP=55;ExcessHet=3.0103;FS=0.000;MLEAC=2;MLEAF=1.00;MQ=40.86;QD=25.80;SOR=0.804	GT:AD:DP:GQ:PL	1/1:0,55:55:99:2475,166,0
2L	6819686	.	A	AGG	2527.73	.	AC=2;AF=1.00;AN=2;DP=52;ExcessHet=3.0103;FS=0.000;MLEAC=2;MLEAF=1.00;MQ=40.79;QD=36.91;SOR=0.770	GT:AD:DP:GQ:PL	1/1:0,52:52:99:2565,172,0
2L	6819688	.	CACACAA	C	2392.73	.	AC=2;AF=1.00;AN=2;DP=52;ExcessHet=3.0103;FS=0.000;MLEAC=2;MLEAF=1.00;MQ=40.87;QD=31.43;SOR=0.770	GT:AD:DP:GQ:PL	1/1:0,52:52:99:2430,163,0
2L	6819699	.	AC	A	2257.73	.	AC=2;AF=1.00;AN=2;DP=51;ExcessHet=3.0103;FS=0.000;MLEAC=2;MLEAF=1.00;MQ=40.85;QD=29.97;SOR=0.732	GT:AD:DP:GQ:PL	1/1:0,51:51:99:2295,154,0
2L	6819701	.	A	T	2267.77	.	AC=2;AF=1.00;AN=2;DP=51;ExcessHet=3.0103;FS=0.000;MLEAC=2;MLEAF=1.00;MQ=40.85;QD=27.26;SOR=0.732	GT:AD:DP:GQ:PL	1/1:0,51:51:99:2296,154,0
2L	6819779	2L_6819779_SNP	C	T	1596.77	.	AC=2;AF=1.00;AN=2;DB;DP=60;ExcessHet=3.0103;FS=0.000;MLEAC=2;MLEAF=1.00;MQ=43.26;QD=27.06;SOR=0.726	GT:AD:DP:GQ:PL	1/1:0,59:59:99:1625,177,0
2L	6820153	2L_6820153_SNP	G	T	1509.77	.	AC=2;AF=1.00;AN=2;DB;DP=56;ExcessHet=3.0103;FS=0.000;MLEAC=2;MLEAF=1.00;MQ=43.91;QD=26.96;SOR=1.199	GT:AD:DP:GQ:PL	1/1:0,56:56:99:1538,168,0
2L	6820453	2L_6820453_SNP	T	A	1499.77	.	AC=2;AF=1.00;AN=2;DB;DP=54;ExcessHet=3.0103;FS=0.000;MLEAC=2;MLEAF=1.00;MQ=44.00;QD=27.77;SOR=1.220	GT:AD:DP:GQ:PL	1/1:0,54:54:99:1528,162,0
2L	6820606	2L_6820606_SNP	C	A	1808.77	.	AC=2;AF=1.00;AN=2;BaseQRankSum=3.003;ClippingRankSum=0.000;DB;DP=72;ExcessHet=3.0103;FS=5.940;MLEAC=2;MLEAF=1.00;MQ=43.96;MQRankSum=-0.141;QD=25.84;ReadPosRankSum=-0.233;SOR=0.090	GT:AD:DP:GQ:PL	1/1:3,67:70:99:1837,179,0
2L	6820642	.	T	TTTG	2968.73	.	AC=2;AF=1.00;AN=2;DP=73;ExcessHet=3.0103;FS=0.000;MLEAC=2;MLEAF=1.00;MQ=43.96;QD=25.33;SOR=0.910	GT:AD:DP:GQ:PL	1/1:0,69:69:99:3006,210,0
2L	6822228	2L_6822228_SNP	G	A	1651.77	.	AC=2;AF=1.00;AN=2;DB;DP=64;ExcessHet=3.0103;FS=0.000;MLEAC=2;MLEAF=1.00;MQ=43.47;QD=26.64;SOR=0.693	GT:AD:DP:GQ:PL	1/1:0,62:62:99:1680,185,0
2L	6822263	2L_6822263_SNP	T	C	1421.77	.	AC=2;AF=1.00;AN=2;DB;DP=58;ExcessHet=3.0103;FS=0.000;MLEAC=2;MLEAF=1.00;MQ=43.68;QD=25.39;SOR=0.841	GT:AD:DP:GQ:PL	1/1:0,56:56:99:1450,166,0
2L	6822404	2L_6822404_SNP	C	A	2277.77	.	AC=2;AF=1.00;AN=2;BaseQRankSum=-0.782;ClippingRankSum=0.000;DB;DP=53;ExcessHet=3.0103;FS=3.625;MLEAC=2;MLEAF=1.00;MQ=43.96;MQRankSum=0.000;QD=27.35;ReadPosRankSum=-0.713;SOR=0.726	GT:AD:DP:GQ:PL	1/1:1,52:53:99:2306,118,0
2L	6822405	2L_6822405_SNP	C	T	2277.77	.	AC=2;AF=1.00;AN=2;BaseQRankSum=-1.020;ClippingRankSum=0.000;DB;DP=53;ExcessHet=3.0103;FS=3.625;MLEAC=2;MLEAF=1.00;MQ=43.96;MQRankSum=0.000;QD=27.78;ReadPosRankSum=-0.740;SOR=0.726	GT:AD:DP:GQ:PL	1/1:1,52:53:99:2306,118,0
2L	6822449	2L_6822449_SNP	C	T	1467.77	.	AC=2;AF=1.00;AN=2;DB;DP=56;ExcessHet=3.0103;FS=0.000;MLEAC=2;MLEAF=1.00;MQ=43.66;QD=26.69;SOR=1.262	GT:AD:DP:GQ:PL	1/1:0,55:55:99:1496,164,0
2L	6823480	.	GA	G	2473.73	.	AC=2;AF=1.00;AN=2;DP=57;ExcessHet=3.0103;FS=0.000;MLEAC=2;MLEAF=1.00;MQ=43.51;QD=29.03;SOR=0.765	GT:AD:DP:GQ:PL	1/1:0,56:56:99:2511,169,0
2L	6823483	.	A	G	2481.77	.	AC=2;AF=1.00;AN=2;DP=56;ExcessHet=3.0103;FS=0.000;MLEAC=2;MLEAF=1.00;MQ=43.50;QD=29.80;SOR=0.765	GT:AD:DP:GQ:PL	1/1:0,56:56:99:2510,169,0
2L	6823607	.	TA	T	1122.73	.	AC=2;AF=1.00;AN=2;DP=58;ExcessHet=3.0103;FS=0.000;MLEAC=2;MLEAF=1.00;MQ=44.00;QD=20.41;SOR=0.970	GT:AD:DP:GQ:PL	1/1:0,55:55:99:1160,164,0
2L	6823711	2L_6823711_SNP	C	T	1854.77	.	AC=2;AF=1.00;AN=2;DB;DP=44;ExcessHet=3.0103;FS=0.000;MLEAC=2;MLEAF=1.00;MQ=44.00;QD=30.70;SOR=0.693	GT:AD:DP:GQ:PL	1/1:0,44:44:99:1883,132,0
2L	6823714	2L_6823714_SNP	T	C	1846.77	.	AC=2;AF=1.00;AN=2;DB;DP=43;ExcessHet=3.0103;FS=0.000;MLEAC=2;MLEAF=1.00;MQ=44.00;QD=29.10;SOR=0.739	GT:AD:DP:GQ:PL	1/1:0,43:43:99:1875,132,0
2L	6823935	2L_6823935_SNP	G	A	1361.77	.	AC=2;AF=1.00;AN=2;DB;DP=52;ExcessHet=3.0103;FS=0.000;MLEAC=2;MLEAF=1.00;MQ=43.15;QD=26.70;SOR=0.813	GT:AD:DP:GQ:PL	1/1:0,51:51:99:1390,153,0
2L	6824059	.	TTGTGTG	T	1270.73	.	AC=2;AF=1.00;AN=2;DP=34;ExcessHet=3.0103;FS=0.000;MLEAC=2;MLEAF=1.00;MQ=41.99;QD=34.10;SOR=0.976	GT:AD:DP:GQ:PL	1/1:0,30:30:91:1308,91,0
2L	6824139	2L_6824139_SNP	G	C	968.77	.	AC=2;AF=1.00;AN=2;DB;DP=36;ExcessHet=3.0103;FS=0.000;MLEAC=2;MLEAF=1.00;MQ=42.32;QD=26.91;SOR=0.804	GT:AD:DP:GQ:PL	1/1:0,36:36:99:997,108,0
2L	6824882	.	TC	T	386.73	.	AC=2;AF=1.00;AN=2;BaseQRankSum=0.634;ClippingRankSum=0.000;DP=29;ExcessHet=3.0103;FS=0.000;MLEAC=1;MLEAF=0.500;MQ=43.66;MQRankSum=-0.363;QD=16.11;ReadPosRankSum=0.063;SOR=0.693	GT:AD:DP:GQ:PL	1/1:2,22:24:28:404,28,0
2L	6825307	2L_6825307_SNP	T	A	1929.77	.	AC=2;AF=1.00;AN=2;DB;DP=44;ExcessHet=3.0103;FS=0.000;MLEAC=2;MLEAF=1.00;MQ=43.08;QD=24.85;SOR=0.784	GT:AD:DP:GQ:PL	1/1:0,44:44:99:1958,132,0
2L	6825315	2L_6825315_SNP	T	C	1955.77	.	AC=2;AF=1.00;AN=2;DB;DP=45;ExcessHet=3.0103;FS=0.000;MLEAC=2;MLEAF=1.00;MQ=43.10;QD=33.51;SOR=0.737	GT:AD:DP:GQ:PL	1/1:0,45:45:99:1984,135,0
2L	6825328	2L_6825328_SNP	C	T	1234.77	.	AC=2;AF=1.00;AN=2;DB;DP=48;ExcessHet=3.0103;FS=0.000;MLEAC=2;MLEAF=1.00;MQ=42.92;QD=25.72;SOR=0.693	GT:AD:DP:GQ:PL	1/1:0,48:48:99:1263,143,0
2L	6825345	2L_6825345_SNP	C	T	962.77	.	AC=2;AF=1.00;AN=2;DB;DP=39;ExcessHet=3.0103;FS=0.000;MLEAC=2;MLEAF=1.00;MQ=43.35;QD=24.69;SOR=0.968	GT:AD:DP:GQ:PL	1/1:0,39:39:99:991,115,0
2L	6825380	2L_6825380_SNP	T	A	1102.77	.	AC=2;AF=1.00;AN=2;DB;DP=41;ExcessHet=3.0103;FS=0.000;MLEAC=2;MLEAF=1.00;MQ=43.29;QD=26.90;SOR=0.954	GT:AD:DP:GQ:PL	1/1:0,41:41:99:1131,123,0
2L	6825651	.	T	TAGTTCTCCGGTGATATCAGCCCAAAAATCAGAACGGTTCCAAACGTTCAAGGTATA	1130.73	.	AC=2;AF=1.00;AN=2;DP=22;ExcessHet=3.0103;FS=0.000;MLEAC=2;MLEAF=1.00;MQ=40.89;QD=27.20;SOR=0.793	GT:AD:DP:GQ:PL	1/1:0,19:19:77:1168,77,0
2L	6825734	.	A	ACACATT	1042.73	.	AC=2;AF=1.00;AN=2;DP=34;ExcessHet=3.0103;FS=0.000;MLEAC=2;MLEAF=1.00;MQ=40.81;QD=35.04;SOR=1.051	GT:AD:DP:GQ:PL	1/1:0,24:24:72:1080,72,0
2L	6826799	2L_6826799_SNP	C	A	2488.77	.	AC=2;AF=1.00;AN=2;DB;DP=58;ExcessHet=3.0103;FS=0.000;MLEAC=2;MLEAF=1.00;MQ=44.00;QD=25.29;SOR=1.278	GT:AD:DP:GQ:PL	1/1:0,58:58:99:2517,177,0
2L	6826822	2L_6826822_SNP	A	G	2607.77	.	AC=2;AF=1.00;AN=2;DB;DP=64;ExcessHet=3.0103;FS=0.000;MLEAC=2;MLEAF=1.00;MQ=43.97;QD=27.79;SOR=1.127	GT:AD:DP:GQ:PL	1/1:0,64:64:99:2636,192,0
2L	6826864	2L_6826864_SNP	G	T	1837.77	.	AC=2;AF=1.00;AN=2;DB;DP=67;ExcessHet=3.0103;FS=0.000;MLEAC=2;MLEAF=1.00;MQ=43.94;QD=27.43;SOR=0.917	GT:AD:DP:GQ:PL	1/1:0,67:67:99:1866,201,0
2L	6827132	2L_6827132_DEL	CCT	C	1689.73	.	AC=2;AF=1.00;AN=2;DB;DP=39;ExcessHet=3.0103;FS=0.000;MLEAC=2;MLEAF=1.00;MQ=44.00;QD=30.25;SOR=0.743	GT:AD:DP:GQ:PL	1/1:0,39:39:99:1727,117,0
2L	6827362	.	G	GT	841.73	.	AC=2;AF=1.00;AN=2;DP=30;ExcessHet=3.0103;FS=0.000;MLEAC=2;MLEAF=1.00;MQ=44.00;QD=31.38;SOR=1.270	GT:AD:DP:GQ:PL	1/1:0,24:24:72:879,72,0
2L	6827367	.	G	GGGGGT	1113.73	.	AC=2;AF=1.00;AN=2;DP=27;ExcessHet=3.0103;FS=0.000;MLEAC=2;MLEAF=1.00;MQ=44.00;QD=31.02;SOR=1.270	GT:AD:DP:GQ:PL	1/1:0,26:26:78:1151,78,0
2L	6827620	2L_6827620_SNP	A	G	1545.77	.	AC=2;AF=1.00;AN=2;DB;DP=37;ExcessHet=3.0103;FS=0.000;MLEAC=2;MLEAF=1.00;MQ=43.02;QD=27.67;SOR=0.859	GT:AD:DP:GQ:PL	1/1:0,37:37:99:1574,114,0
2L	6827638	2L_6827638_SNP	G	C	1665.77	.	AC=2;AF=1.00;AN=2;DB;DP=41;ExcessHet=3.0103;FS=0.000;MLEAC=2;MLEAF=1.00;MQ=43.58;QD=27.16;SOR=0.843	GT:AD:DP:GQ:PL	1/1:0,41:41:99:1694,126,0
2L	6827715	2L_6827715_SNP	A	C	1325.77	.	AC=2;AF=1.00;AN=2;DB;DP=50;ExcessHet=3.0103;FS=0.000;MLEAC=2;MLEAF=1.00;MQ=37.22;QD=26.52;SOR=0.859	GT:AD:DP:GQ:PL	1/1:0,50:50:99:1354,150,0
2L	6828054	2L_6828054_SNP	C	A	1249.77	.	AC=2;AF=1.00;AN=2;DB;DP=47;ExcessHet=3.0103;FS=0.000;MLEAC=2;MLEAF=1.00;MQ=42.49;QD=26.59;SOR=0.823	GT:AD:DP:GQ:PL	1/1:0,47:47:99:1278,140,0
2L	6828068	2L_6828068_SNP	A	G	1110.77	.	AC=2;AF=1.00;AN=2;DB;DP=43;ExcessHet=3.0103;FS=0.000;MLEAC=2;MLEAF=1.00;MQ=42.75;QD=25.83;SOR=0.836	GT:AD:DP:GQ:PL	1/1:0,43:43:99:1139,128,0
2L	6828146	2L_6828146_SNP	T	C	1357.77	.	AC=2;AF=1.00;AN=2;DB;DP=53;ExcessHet=3.0103;FS=0.000;MLEAC=2;MLEAF=1.00;MQ=43.41;QD=25.62;SOR=0.892	GT:AD:DP:GQ:PL	1/1:0,53:53:99:1386,158,0
2L	6828233	2L_6828233_SNP	A	C	1651.77	.	AC=2;AF=1.00;AN=2;DB;DP=39;ExcessHet=3.0103;FS=0.000;MLEAC=2;MLEAF=1.00;MQ=43.66;QD=30.34;SOR=0.798	GT:AD:DP:GQ:PL	1/1:0,38:38:99:1680,117,0
2L	6828237	2L_6828237_SNP	C	T	1619.77	.	AC=2;AF=1.00;AN=2;DB;DP=38;ExcessHet=3.0103;FS=0.000;MLEAC=2;MLEAF=1.00;MQ=43.82;QD=30.19;SOR=0.746	GT:AD:DP:GQ:PL	1/1:0,37:37:99:1648,114,0
2L	6828268	2L_6828268_SNP	T	C	1992.77	.	AC=2;AF=1.00;AN=2;DB;DP=46;ExcessHet=3.0103;FS=0.000;MLEAC=2;MLEAF=1.00;MQ=43.91;QD=32.32;SOR=0.874	GT:AD:DP:GQ:PL	1/1:0,46:46:99:2021,138,0
2L	6828275	2L_6828275_SNP	C	A	2025.77	.	AC=2;AF=1.00;AN=2;DB;DP=47;ExcessHet=3.0103;FS=0.000;MLEAC=2;MLEAF=1.00;MQ=43.92;QD=34.61;SOR=0.919	GT:AD:DP:GQ:PL	1/1:0,47:47:99:2054,141,0
2L	6828340	2L_6828340_SNP	A	G	2065.77	.	AC=2;AF=1.00;AN=2;DB;DP=49;ExcessHet=3.0103;FS=0.000;MLEAC=2;MLEAF=1.00;MQ=44.33;QD=31.83;SOR=0.733	GT:AD:DP:GQ:PL	1/1:0,49:49:99:2094,147,0
2L	6828364	2L_6828364_SNP	T	G	2112.77	.	AC=2;AF=1.00;AN=2;DB;DP=47;ExcessHet=3.0103;FS=0.000;MLEAC=2;MLEAF=1.00;MQ=44.43;QD=27.54;SOR=0.919	GT:AD:DP:GQ:PL	1/1:0,47:47:99:2141,144,0
2L	6828365	2L_6828365_SNP	T	G	2112.77	.	AC=2;AF=1.00;AN=2;DB;DP=47;ExcessHet=3.0103;FS=0.000;MLEAC=2;MLEAF=1.00;MQ=44.43;QD=22.98;SOR=0.919	GT:AD:DP:GQ:PL	1/1:0,47:47:99:2141,144,0
2L	6828375	2L_6828375_SNP	G	T	2031.77	.	AC=2;AF=1.00;AN=2;DB;DP=45;ExcessHet=3.0103;FS=0.000;MLEAC=2;MLEAF=1.00;MQ=44.45;QD=27.55;SOR=1.038	GT:AD:DP:GQ:PL	1/1:0,45:45:99:2060,138,0
2L	6828421	2L_6828421_SNP	C	T	1466.77	.	AC=2;AF=1.00;AN=2;DB;DP=37;ExcessHet=3.0103;FS=0.000;MLEAC=2;MLEAF=1.00;MQ=44.30;QD=29.55;SOR=0.859	GT:AD:DP:GQ:PL	1/1:0,37:37:99:1495,111,0
2L	6828442	.	CCA	C	1459.73	.	AC=2;AF=1.00;AN=2;DP=32;ExcessHet=3.0103;FS=0.000;MLEAC=2;MLEAF=1.00;MQ=44.41;QD=33.29;SOR=1.112	GT:AD:DP:GQ:PL	1/1:0,32:32:99:1497,105,0
2L	6828467	2L_6828467_SNP	G	C	1425.77	.	AC=2;AF=1.00;AN=2;DB;DP=37;ExcessHet=3.0103;FS=0.000;MLEAC=2;MLEAF=1.00;MQ=43.92;QD=29.77;SOR=0.984	GT:AD:DP:GQ:PL	1/1:0,37:37:99:1454,116,0
2L	6828601	2L_6828601_SNP	G	T	1363.77	.	AC=2;AF=1.00;AN=2;DB;DP=51;ExcessHet=3.0103;FS=0.000;MLEAC=2;MLEAF=1.00;MQ=44.00;QD=26.74;SOR=0.813	GT:AD:DP:GQ:PL	1/1:0,51:51:99:1392,153,0
2L	6829125	2L_6829125_SNP	A	G	1174.77	.	AC=2;AF=1.00;AN=2;DB;DP=44;ExcessHet=3.0103;FS=0.000;MLEAC=2;MLEAF=1.00;MQ=43.67;QD=26.70;SOR=0.990	GT:AD:DP:GQ:PL	1/1:0,44:44:99:1203,132,0
2L	6829290	2L_6829290_SNP	C	A	1202.77	.	AC=2;AF=1.00;AN=2;DB;DP=43;ExcessHet=3.0103;FS=0.000;MLEAC=2;MLEAF=1.00;MQ=43.95;QD=27.97;SOR=0.941	GT:AD:DP:GQ:PL	1/1:0,43:43:99:1231,129,0
2L	6829378	2L_6829378_SNP	C	A	1971.77	.	AC=2;AF=1.00;AN=2;DB;DP=45;ExcessHet=3.0103;FS=0.000;MLEAC=2;MLEAF=1.00;MQ=43.91;QD=30.61;SOR=0.829	GT:AD:DP:GQ:PL	1/1:0,45:45:99:2000,135,0
2L	6829379	2L_6829379_SNP	A	G	1971.77	.	AC=2;AF=1.00;AN=2;DB;DP=44;ExcessHet=3.0103;FS=0.000;MLEAC=2;MLEAF=1.00;MQ=43.91;QD=31.86;SOR=0.784	GT:AD:DP:GQ:PL	1/1:0,44:44:99:2000,135,0
2L	6829383	.	A	G	1943.77	.	AC=2;AF=1.00;AN=2;DP=43;ExcessHet=3.0103;FS=0.000;MLEAC=2;MLEAF=1.00;MQ=43.91;QD=31.01;SOR=0.836	GT:AD:DP:GQ:PL	1/1:0,43:43:99:1972,132,0
2L	6829407	2L_6829407_SNP	T	C	1229.77	.	AC=2;AF=1.00;AN=2;DB;DP=48;ExcessHet=3.0103;FS=0.000;MLEAC=2;MLEAF=1.00;MQ=43.96;QD=25.62;SOR=0.776	GT:AD:DP:GQ:PL	1/1:0,48:48:99:1258,143,0
2L	6829419	2L_6829419_SNP	A	G	1141.77	.	AC=2;AF=1.00;AN=2;DB;DP=45;ExcessHet=3.0103;FS=0.000;MLEAC=2;MLEAF=1.00;MQ=43.96;QD=25.37;SOR=0.737	GT:AD:DP:GQ:PL	1/1:0,45:45:99:1170,134,0
2L	6829459	2L_6829459_SNP	G	A	1723.77	.	AC=2;AF=1.00;AN=2;DB;DP=40;ExcessHet=3.0103;FS=0.000;MLEAC=2;MLEAF=1.00;MQ=44.00;QD=31.36;SOR=0.693	GT:AD:DP:GQ:PL	1/1:0,40:40:99:1752,123,0
2L	6829469	2L_6829469_SNP	T	C	1693.77	.	AC=2;AF=1.00;AN=2;DB;DP=39;ExcessHet=3.0103;FS=0.000;MLEAC=2;MLEAF=1.00;MQ=44.00;QD=30.87;SOR=0.850	GT:AD:DP:GQ:PL	1/1:0,39:39:99:1722,120,0
2L	6829537	2L_6829537_SNP	A	C	1135.77	.	AC=2;AF=1.00;AN=2;BaseQRankSum=-0.160;ClippingRankSum=0.000;DB;DP=46;ExcessHet=3.0103;FS=3.840;MLEAC=2;MLEAF=1.00;MQ=43.79;MQRankSum=-0.176;QD=24.69;ReadPosRankSum=0.794;SOR=0.884	GT:AD:DP:GQ:PL	1/1:1,45:46:99:1164,109,0
2L	6829594	.	G	GCAA	1625.73	.	AC=2;AF=1.00;AN=2;BaseQRankSum=0.464;ClippingRankSum=0.000;DP=42;ExcessHet=3.0103;FS=3.979;MLEAC=2;MLEAF=1.00;MQ=43.59;MQRankSum=-0.349;QD=32.87;ReadPosRankSum=-1.647;SOR=0.990	GT:AD:DP:GQ:PL	1/1:1,39:40:65:1663,65,0
2L	6829613	.	C	G	1569.77	.	AC=2;AF=1.00;AN=2;BaseQRankSum=-1.997;ClippingRankSum=0.000;DP=38;ExcessHet=3.0103;FS=4.037;MLEAC=2;MLEAF=1.00;MQ=43.54;MQRankSum=-0.359;QD=33.90;ReadPosRankSum=-0.914;SOR=1.033	GT:AD:DP:GQ:PL	1/1:1,37:38:56:1598,56,0
2L	6829838	2L_6829838_SNP	A	C	143.80	.	AC=2;AF=1.00;AN=2;DB;DP=8;ExcessHet=3.0103;FS=0.000;MLEAC=2;MLEAF=1.00;MQ=40.92;QD=20.54;SOR=1.609	GT:AD:DP:GQ:PL	1/1:0,7:7:21:172,21,0
2L	6830024	2L_6830024_SNP	A	T	1604.77	.	AC=2;AF=1.00;AN=2;DB;DP=37;ExcessHet=3.0103;FS=0.000;MLEAC=2;MLEAF=1.00;MQ=42.97;QD=32.08;SOR=1.121	GT:AD:DP:GQ:PL	1/1:0,37:37:99:1633,111,0
2L	6830030	2L_6830030_SNP	C	A	1568.77	.	AC=2;AF=1.00;AN=2;DB;DP=35;ExcessHet=3.0103;FS=0.000;MLEAC=2;MLEAF=1.00;MQ=42.91;QD=36.20;SOR=1.148	GT:AD:DP:GQ:PL	1/1:0,35:35:99:1597,108,0
2L	6830086	2L_6830086_SNP	C	T	767.77	.	AC=2;AF=1.00;AN=2;DB;DP=29;ExcessHet=3.0103;FS=0.000;MLEAC=2;MLEAF=1.00;MQ=42.26;QD=26.47;SOR=1.460	GT:AD:DP:GQ:PL	1/1:0,29:29:87:796,87,0
2L	6830122	2L_6830122_SNP	A	G	824.77	.	AC=2;AF=1.00;AN=2;DB;DP=33;ExcessHet=3.0103;FS=0.000;MLEAC=2;MLEAF=1.00;MQ=42.63;QD=24.99;SOR=1.179	GT:AD:DP:GQ:PL	1/1:0,33:33:98:853,98,0
2L	6830176	2L_6830176_SNP	A	T	965.77	.	AC=2;AF=1.00;AN=2;DB;DP=38;ExcessHet=3.0103;FS=0.000;MLEAC=2;MLEAF=1.00;MQ=43.07;QD=26.83;SOR=1.061	GT:AD:DP:GQ:PL	1/1:0,36:36:99:994,108,0
2L	6830373	2L_6830373_SNP	A	T	1943.77	.	AC=2;AF=1.00;AN=2;DB;DP=44;ExcessHet=3.0103;FS=0.000;MLEAC=2;MLEAF=1.00;MQ=42.73;QD=36.11;SOR=1.364	GT:AD:DP:GQ:PL	1/1:0,44:44:99:1972,132,0
2L	6830374	2L_6830374_SNP	T	C	1988.77	.	AC=2;AF=1.00;AN=2;DB;DP=44;ExcessHet=3.0103;FS=0.000;MLEAC=2;MLEAF=1.00;MQ=42.73;QD=29.11;SOR=1.364	GT:AD:DP:GQ:PL	1/1:0,44:44:99:2017,135,0
2L	6830384	2L_6830384_SNP	T	A	1861.77	.	AC=2;AF=1.00;AN=2;DB;DP=41;ExcessHet=3.0103;FS=0.000;MLEAC=2;MLEAF=1.00;MQ=42.22;QD=27.28;SOR=1.347	GT:AD:DP:GQ:PL	1/1:0,41:41:99:1890,126,0
2L	6830393	2L_6830393_SNP	A	T	1875.77	.	AC=2;AF=1.00;AN=2;DB;DP=43;ExcessHet=3.0103;FS=0.000;MLEAC=2;MLEAF=1.00;MQ=42.10;QD=25.54;SOR=1.455	GT:AD:DP:GQ:PL	1/1:0,43:43:99:1904,129,0
2L	6830413	2L_6830413_SNP	G	A	1105.77	.	AC=2;AF=1.00;AN=2;DB;DP=41;ExcessHet=3.0103;FS=0.000;MLEAC=2;MLEAF=1.00;MQ=41.72;QD=26.97;SOR=1.075	GT:AD:DP:GQ:PL	1/1:0,41:41:99:1134,123,0
2L	6830424	2L_6830424_SNP	C	T	1860.77	.	AC=2;AF=1.00;AN=2;DB;DP=41;ExcessHet=3.0103;FS=0.000;MLEAC=2;MLEAF=1.00;MQ=41.49;QD=34.70;SOR=1.075	GT:AD:DP:GQ:PL	1/1:0,41:41:99:1889,129,0
2L	6830428	.	CT	C	1863.73	.	AC=2;AF=1.00;AN=2;DP=43;ExcessHet=3.0103;FS=0.000;MLEAC=2;MLEAF=1.00;MQ=41.11;QD=31.01;SOR=0.941	GT:AD:DP:GQ:PL	1/1:0,43:43:99:1901,129,0
2L	6830439	2L_6830439_SNP	A	G	1906.77	.	AC=2;AF=1.00;AN=2;DB;DP=41;ExcessHet=3.0103;FS=0.000;MLEAC=2;MLEAF=1.00;MQ=40.76;QD=27.92;SOR=0.843	GT:AD:DP:GQ:PL	1/1:0,41:41:99:1935,129,0
2L	6830444	2L_6830444_SNP	G	A	1906.77	.	AC=2;AF=1.00;AN=2;DB;DP=41;ExcessHet=3.0103;FS=0.000;MLEAC=2;MLEAF=1.00;MQ=40.71;QD=33.05;SOR=0.843	GT:AD:DP:GQ:PL	1/1:0,41:41:99:1935,129,0
2L	6830450	2L_6830450_SNP	T	A	1996.77	.	AC=2;AF=1.00;AN=2;DB;DP=42;ExcessHet=3.0103;FS=0.000;MLEAC=2;MLEAF=1.00;MQ=40.43;QD=26.84;SOR=0.788	GT:AD:DP:GQ:PL	1/1:0,42:42:99:2025,135,0
2L	6830455	2L_6830455_SNP	T	A	1935.77	.	AC=2;AF=1.00;AN=2;DB;DP=43;ExcessHet=3.0103;FS=0.000;MLEAC=2;MLEAF=1.00;MQ=40.39;QD=29.23;SOR=0.739	GT:AD:DP:GQ:PL	1/1:0,43:43:99:1964,132,0
2L	6830459	2L_6830459_SNP	G	A	1935.77	.	AC=2;AF=1.00;AN=2;DB;DP=44;ExcessHet=3.0103;FS=0.000;MLEAC=2;MLEAF=1.00;MQ=40.43;QD=29.43;SOR=0.784	GT:AD:DP:GQ:PL	1/1:0,44:44:99:1964,132,0
2L	6830477	.	C	CTGATATATT	2021.73	.	AC=2;AF=1.00;AN=2;DP=45;ExcessHet=3.0103;FS=0.000;MLEAC=2;MLEAF=1.00;MQ=40.46;QD=25.02;SOR=0.883	GT:AD:DP:GQ:PL	1/1:0,44:44:99:2059,138,0
2L	6830491	2L_6830491_SNP	C	A	2056.77	.	AC=2;AF=1.00;AN=2;DB;DP=46;ExcessHet=3.0103;FS=0.000;MLEAC=2;MLEAF=1.00;MQ=40.68;QD=28.11;SOR=0.976	GT:AD:DP:GQ:PL	1/1:0,46:46:99:2085,141,0
2L	6830495	2L_6830495_SNP	C	T	2041.77	.	AC=2;AF=1.00;AN=2;DB;DP=46;ExcessHet=3.0103;FS=0.000;MLEAC=2;MLEAF=1.00;MQ=40.77;QD=30.41;SOR=0.874	GT:AD:DP:GQ:PL	1/1:0,46:46:99:2070,138,0
2L	6830499	2L_6830499_SNP	A	T	2086.77	.	AC=2;AF=1.00;AN=2;DB;DP=44;ExcessHet=3.0103;FS=0.000;MLEAC=2;MLEAF=1.00;MQ=40.99;QD=33.45;SOR=0.883	GT:AD:DP:GQ:PL	1/1:0,44:44:99:2115,141,0
2L	6830502	2L_6830502_SNP	T	G	2020.77	.	AC=2;AF=1.00;AN=2;DB;DP=45;ExcessHet=3.0103;FS=0.000;MLEAC=2;MLEAF=1.00;MQ=41.06;QD=31.80;SOR=0.929	GT:AD:DP:GQ:PL	1/1:0,45:45:99:2049,138,0
2L	6830508	2L_6830508_SNP	T	C	2140.77	.	AC=2;AF=1.00;AN=2;DB;DP=49;ExcessHet=3.0103;FS=0.000;MLEAC=2;MLEAF=1.00;MQ=41.37;QD=29.81;SOR=0.909	GT:AD:DP:GQ:PL	1/1:0,49:49:99:2169,150,0
2L	6830534	2L_6830534_SNP	A	T	2360.77	.	AC=2;AF=1.00;AN=2;DB;DP=55;ExcessHet=3.0103;FS=0.000;MLEAC=2;MLEAF=1.00;MQ=42.02;QD=32.33;SOR=0.884	GT:AD:DP:GQ:PL	1/1:0,55:55:99:2389,166,0
2L	6830543	2L_6830543_SNP	G	A	2520.77	.	AC=2;AF=1.00;AN=2;DB;DP=57;ExcessHet=3.0103;FS=0.000;MLEAC=2;MLEAF=1.00;MQ=42.12;QD=28.28;SOR=0.877	GT:AD:DP:GQ:PL	1/1:0,57:57:99:2549,172,0
2L	6830544	2L_6830544_SNP	T	G	2520.77	.	AC=2;AF=1.00;AN=2;DB;DP=56;ExcessHet=3.0103;FS=0.000;MLEAC=2;MLEAF=1.00;MQ=42.14;QD=30.84;SOR=0.922	GT:AD:DP:GQ:PL	1/1:0,56:56:99:2549,172,0
2L	6830994	.	A	AG	562.82	.	AC=2;AF=1.00;AN=2;BaseQRankSum=2.172;ClippingRankSum=0.000;DP=49;ExcessHet=3.0103;FS=0.000;MLEAC=2;MLEAF=1.00;MQ=43.71;MQRankSum=-0.675;QD=13.09;ReadPosRankSum=1.017;SOR=0.859	GT:AD:DP:GQ:PL	1/1:6,37:43:17:600,17,0
2L	6830996	.	T	A	678.77	.	AC=2;AF=1.00;AN=2;BaseQRankSum=1.795;ClippingRankSum=0.000;DP=49;ExcessHet=3.0103;FS=0.000;MLEAC=2;MLEAF=1.00;MQ=43.71;MQRankSum=-0.345;QD=15.79;ReadPosRankSum=0.797;SOR=0.859	GT:AD:DP:GQ:PL	1/1:2,41:43:83:707,83,0
2L	6831098	.	C	CAT	1438.73	.	AC=2;AF=1.00;AN=2;BaseQRankSum=1.424;ClippingRankSum=0.000;DP=53;ExcessHet=3.0103;FS=0.000;MLEAC=2;MLEAF=1.00;MQ=43.57;MQRankSum=-0.368;QD=28.77;ReadPosRankSum=-0.843;SOR=1.067	GT:AD:DP:GQ:PL	1/1:2,48:50:99:1476,103,0
2L	6832029	2L_6832029_SNP	T	A	1403.77	.	AC=2;AF=1.00;AN=2;DB;DP=52;ExcessHet=3.0103;FS=0.000;MLEAC=2;MLEAF=1.00;MQ=43.65;QD=27.00;SOR=0.853	GT:AD:DP:GQ:PL	1/1:0,52:52:99:1432,156,0
2L	6832056	.	T	TAC	2380.73	.	AC=2;AF=1.00;AN=2;DP=54;ExcessHet=3.0103;FS=0.000;MLEAC=2;MLEAF=1.00;MQ=43.80;QD=27.57;SOR=0.767	GT:AD:DP:GQ:PL	1/1:0,54:54:99:2418,163,0
2L	6832057	.	CAATTCATT	C	2425.73	.	AC=2;AF=1.00;AN=2;DP=53;ExcessHet=3.0103;FS=0.000;MLEAC=2;MLEAF=1.00;MQ=43.80;QD=33.43;SOR=0.730	GT:AD:DP:GQ:PL	1/1:0,53:53:99:2463,166,0
2L	6832088	2L_6832088_SNP	T	A	2401.77	.	AC=2;AF=1.00;AN=2;DB;DP=51;ExcessHet=3.0103;FS=0.000;MLEAC=2;MLEAF=1.00;MQ=43.75;QD=29.35;SOR=1.094	GT:AD:DP:GQ:PL	1/1:0,51:51:99:2430,163,0
2L	6832092	2L_6832092_SNP	G	T	2395.77	.	AC=2;AF=1.00;AN=2;DB;DP=53;ExcessHet=3.0103;FS=0.000;MLEAC=2;MLEAF=1.00;MQ=43.76;QD=29.30;SOR=0.981	GT:AD:DP:GQ:PL	1/1:0,53:53:99:2424,165,0
2L	6832105	2L_6832105_SNP	C	T	2435.77	.	AC=2;AF=1.00;AN=2;DB;DP=58;ExcessHet=3.0103;FS=0.000;MLEAC=2;MLEAF=1.00;MQ=43.78;QD=33.25;SOR=1.140	GT:AD:DP:GQ:PL	1/1:0,57:57:99:2464,174,0
2L	6832212	2L_6832212_SNP	A	G	2220.77	.	AC=2;AF=1.00;AN=2;DB;DP=53;ExcessHet=3.0103;FS=0.000;MLEAC=2;MLEAF=1.00;MQ=42.93;QD=27.64;SOR=0.808	GT:AD:DP:GQ:PL	1/1:0,53:53:99:2249,162,0
2L	6832236	2L_6832236_SNP	G	A	2269.77	.	AC=2;AF=1.00;AN=2;DB;DP=50;ExcessHet=3.0103;FS=0.000;MLEAC=2;MLEAF=1.00;MQ=42.80;QD=31.87;SOR=0.693	GT:AD:DP:GQ:PL	1/1:0,50:50:99:2298,159,0
2L	6832239	2L_6832239_SNP	A	G	2191.77	.	AC=2;AF=1.00;AN=2;DB;DP=49;ExcessHet=3.0103;FS=0.000;MLEAC=2;MLEAF=1.00;MQ=42.78;QD=33.59;SOR=0.733	GT:AD:DP:GQ:PL	1/1:0,49:49:99:2220,151,0
2L	6832777	2L_6832777_SNP	C	G	2595.77	.	AC=2;AF=1.00;AN=2;DB;DP=59;ExcessHet=3.0103;FS=0.000;MLEAC=2;MLEAF=1.00;MQ=43.95;QD=27.39;SOR=0.950	GT:AD:DP:GQ:PL	1/1:0,59:59:99:2624,178,0
2L	6832778	2L_6832778_SNP	C	A	2595.77	.	AC=2;AF=1.00;AN=2;DB;DP=58;ExcessHet=3.0103;FS=0.000;MLEAC=2;MLEAF=1.00;MQ=43.95;QD=23.98;SOR=0.997	GT:AD:DP:GQ:PL	1/1:0,58:58:99:2624,178,0
2L	6833558	2L_6833558_SNP	G	A	916.77	.	AC=2;AF=1.00;AN=2;BaseQRankSum=0.148;ClippingRankSum=0.000;DB;DP=36;ExcessHet=3.0103;FS=0.000;MLEAC=2;MLEAF=1.00;MQ=43.87;MQRankSum=-0.121;QD=25.47;ReadPosRankSum=1.896;SOR=0.246	GT:AD:DP:GQ:PL	1/1:1,35:36:82:945,82,0
2L	6833623	2L_6833623_SNP	A	G	860.77	.	AC=2;AF=1.00;AN=2;DB;DP=32;ExcessHet=3.0103;FS=0.000;MLEAC=2;MLEAF=1.00;MQ=43.75;QD=26.90;SOR=1.284	GT:AD:DP:GQ:PL	1/1:0,32:32:96:889,96,0
2L	6833835	2L_6833835_SNP	A	G	841.77	.	AC=2;AF=1.00;AN=2;DB;DP=34;ExcessHet=3.0103;FS=0.000;MLEAC=2;MLEAF=1.00;MQ=43.77;QD=26.31;SOR=1.911	GT:AD:DP:GQ:PL	1/1:0,32:32:95:870,95,0
2L	6834281	2L_6834281_SNP	A	T	1490.77	.	AC=2;AF=1.00;AN=2;DB;DP=55;ExcessHet=3.0103;FS=0.000;MLEAC=2;MLEAF=1.00;MQ=44.00;QD=27.10;SOR=0.884	GT:AD:DP:GQ:PL	1/1:0,55:55:99:1519,165,0
2L	6834330	2L_6834330_SNP	G	T	1484.77	.	AC=2;AF=1.00;AN=2;DB;DP=58;ExcessHet=3.0103;FS=0.000;MLEAC=2;MLEAF=1.00;MQ=44.00;QD=26.05;SOR=0.960	GT:AD:DP:GQ:PL	1/1:0,57:57:99:1513,171,0
2L	6834364	2L_6834364_SNP	T	C	2723.77	.	AC=2;AF=1.00;AN=2;DB;DP=64;ExcessHet=3.0103;FS=0.000;MLEAC=2;MLEAF=1.00;MQ=44.00;QD=30.83;SOR=0.933	GT:AD:DP:GQ:PL	1/1:0,63:63:99:2752,192,0
2L	6834373	2L_6834373_SNP	A	T	2748.77	.	AC=2;AF=1.00;AN=2;DB;DP=66;ExcessHet=3.0103;FS=0.000;MLEAC=2;MLEAF=1.00;MQ=44.00;QD=23.17;SOR=0.925	GT:AD:DP:GQ:PL	1/1:0,65:65:99:2777,195,0
2L	6834389	2L_6834389_SNP	G	A	1805.77	.	AC=2;AF=1.00;AN=2;DB;DP=67;ExcessHet=3.0103;FS=0.000;MLEAC=2;MLEAF=1.00;MQ=44.00;QD=27.36;SOR=0.754	GT:AD:DP:GQ:PL	1/1:0,66:66:99:1834,198,0
2L	6834407	2L_6834407_SNP	G	A	1738.77	.	AC=2;AF=1.00;AN=2;BaseQRankSum=-0.085;ClippingRankSum=0.000;DB;DP=67;ExcessHet=3.0103;FS=0.000;MLEAC=2;MLEAF=1.00;MQ=44.00;MQRankSum=0.000;QD=26.34;ReadPosRankSum=1.418;SOR=0.291	GT:AD:DP:GQ:PL	1/1:1,65:66:99:1767,170,0
2L	6834423	2L_6834423_SNP	A	G	1644.77	.	AC=2;AF=1.00;AN=2;BaseQRankSum=1.003;ClippingRankSum=0.000;DB;DP=64;ExcessHet=3.0103;FS=0.000;MLEAC=2;MLEAF=1.00;MQ=44.00;MQRankSum=0.000;QD=26.11;ReadPosRankSum=0.605;SOR=0.346	GT:AD:DP:GQ:PL	1/1:1,62:63:99:1673,162,0
2L	6834476	2L_6834476_SNP	T	C	1524.77	.	AC=2;AF=1.00;AN=2;BaseQRankSum=-0.400;ClippingRankSum=0.000;DB;DP=59;ExcessHet=3.0103;FS=0.000;MLEAC=2;MLEAF=1.00;MQ=44.00;MQRankSum=0.000;QD=25.84;ReadPosRankSum=-0.432;SOR=0.251	GT:AD:DP:GQ:PL	1/1:1,58:59:99:1553,149,0
2L	6834712	2L_6834712_SNP	T	C	1314.77	.	AC=2;AF=1.00;AN=2;DB;DP=51;ExcessHet=3.0103;FS=0.000;MLEAC=2;MLEAF=1.00;MQ=44.00;QD=25.78;SOR=0.994	GT:AD:DP:GQ:PL	1/1:0,51:51:99:1343,152,0
2L	6834958	2L_6834958_SNP	C	T	1456.77	.	AC=2;AF=1.00;AN=2;DB;DP=53;ExcessHet=3.0103;FS=0.000;MLEAC=2;MLEAF=1.00;MQ=44.00;QD=27.49;SOR=0.808	GT:AD:DP:GQ:PL	1/1:0,53:53:99:1485,159,0
2L	6834988	2L_6834988_SNP	G	A	1333.77	.	AC=2;AF=1.00;AN=2;DB;DP=53;ExcessHet=3.0103;FS=0.000;MLEAC=2;MLEAF=1.00;MQ=44.00;QD=25.17;SOR=0.730	GT:AD:DP:GQ:PL	1/1:0,53:53:99:1362,157,0
2L	6835025	.	CT	C	776.73	.	AC=2;AF=1.00;AN=2;BaseQRankSum=-0.363;ClippingRankSum=0.000;DP=52;ExcessHet=3.0103;FS=3.104;MLEAC=2;MLEAF=1.00;MQ=44.00;MQRankSum=0.000;QD=16.53;ReadPosRankSum=-0.185;SOR=0.182	GT:AD:DP:GQ:PL	1/1:2,45:47:97:814,97,0
2L	6835071	2L_6835071_SNP	T	C	1301.77	.	AC=2;AF=1.00;AN=2;DB;DP=51;ExcessHet=3.0103;FS=0.000;MLEAC=2;MLEAF=1.00;MQ=44.00;QD=25.52;SOR=0.732	GT:AD:DP:GQ:PL	1/1:0,51:51:99:1330,151,0
2L	6836496	2L_6836496_SNP	C	T	1542.77	.	AC=2;AF=1.00;AN=2;DB;DP=58;ExcessHet=3.0103;FS=0.000;MLEAC=2;MLEAF=1.00;MQ=44.00;QD=26.60;SOR=0.997	GT:AD:DP:GQ:PL	1/1:0,58:58:99:1571,173,0
2L	6836683	2L_6836683_SNP	A	T	1584.77	.	AC=2;AF=1.00;AN=2;DB;DP=62;ExcessHet=3.0103;FS=0.000;MLEAC=2;MLEAF=1.00;MQ=43.91;QD=25.56;SOR=0.758	GT:AD:DP:GQ:PL	1/1:0,62:62:99:1613,184,0
2L	6836716	2L_6836716_SNP	T	C	1829.77	.	AC=2;AF=1.00;AN=2;DB;DP=68;ExcessHet=3.0103;FS=0.000;MLEAC=2;MLEAF=1.00;MQ=44.00;QD=26.91;SOR=0.814	GT:AD:DP:GQ:PL	1/1:0,68:68:99:1858,204,0
2L	6836743	2L_6836743_SNP	T	C	1643.77	.	AC=2;AF=1.00;AN=2;DB;DP=62;ExcessHet=3.0103;FS=0.000;MLEAC=2;MLEAF=1.00;MQ=44.00;QD=26.51;SOR=0.758	GT:AD:DP:GQ:PL	1/1:0,62:62:99:1672,186,0
2L	6836859	2L_6836859_SNP	C	A	1656.77	.	AC=2;AF=1.00;AN=2;DB;DP=62;ExcessHet=3.0103;FS=0.000;MLEAC=2;MLEAF=1.00;MQ=44.00;QD=26.72;SOR=0.899	GT:AD:DP:GQ:PL	1/1:0,62:62:99:1685,186,0
2L	6837010	2L_6837010_SNP	A	T	1415.77	.	AC=2;AF=1.00;AN=2;DB;DP=55;ExcessHet=3.0103;FS=0.000;MLEAC=2;MLEAF=1.00;MQ=44.00;QD=25.74;SOR=0.884	GT:AD:DP:GQ:PL	1/1:0,55:55:99:1444,164,0
2L	6837044	.	G	GA	956.73	.	AC=2;AF=1.00;AN=2;BaseQRankSum=-1.000;ClippingRankSum=0.000;DP=53;ExcessHet=3.0103;FS=6.850;MLEAC=2;MLEAF=1.00;MQ=43.96;MQRankSum=-0.102;QD=19.13;ReadPosRankSum=0.272;SOR=0.549	GT:AD:DP:GQ:PL	1/1:2,48:50:99:994,107,0
2L	6837212	2L_6837212_INS	G	GA	2131.73	.	AC=2;AF=1.00;AN=2;DB;DP=62;ExcessHet=3.0103;FS=0.000;MLEAC=2;MLEAF=1.00;MQ=43.02;QD=34.95;SOR=0.865	GT:AD:DP:GQ:PL	1/1:0,61:61:99:2169,184,0
2L	6837327	2L_6837327_SNP	C	A	1250.77	.	AC=2;AF=1.00;AN=2;DB;DP=47;ExcessHet=3.0103;FS=0.000;MLEAC=2;MLEAF=1.00;MQ=41.48;QD=26.61;SOR=0.735	GT:AD:DP:GQ:PL	1/1:0,47:47:99:1279,141,0
2L	6837421	2L_6837421_SNP	A	G	2391.77	.	AC=2;AF=1.00;AN=2;DB;DP=56;ExcessHet=3.0103;FS=0.000;MLEAC=2;MLEAF=1.00;MQ=41.06;QD=33.02;SOR=0.922	GT:AD:DP:GQ:PL	1/1:0,56:56:99:2420,169,0
2L	6837430	2L_6837430_SNP	G	A	2364.77	.	AC=2;AF=1.00;AN=2;DB;DP=55;ExcessHet=3.0103;FS=0.000;MLEAC=2;MLEAF=1.00;MQ=40.98;QD=30.14;SOR=0.970	GT:AD:DP:GQ:PL	1/1:0,55:55:99:2393,166,0
2L	6837458	2L_6837458_SNP	T	C	1442.77	.	AC=2;AF=1.00;AN=2;DB;DP=53;ExcessHet=3.0103;FS=0.000;MLEAC=2;MLEAF=1.00;MQ=40.59;QD=27.22;SOR=0.892	GT:AD:DP:GQ:PL	1/1:0,53:53:99:1471,159,0
2L	6837505	2L_6837505_SNP	T	A	1817.77	.	AC=2;AF=1.00;AN=2;DB;DP=41;ExcessHet=3.0103;FS=0.000;MLEAC=2;MLEAF=1.00;MQ=39.53;QD=30.50;SOR=1.075	GT:AD:DP:GQ:PL	1/1:0,41:41:99:1846,126,0
2L	6837509	.	ATATCCAAATCAGTTTTAT	A	1731.73	.	AC=2;AF=1.00;AN=2;BaseQRankSum=-1.654;ClippingRankSum=0.000;DP=41;ExcessHet=3.0103;FS=0.000;MLEAC=2;MLEAF=1.00;MQ=39.53;MQRankSum=-1.175;QD=31.01;SOR=0.432	GT:AD:DP:GQ:PL	1/1:1,40:41:82:1769,82,0
2L	6837539	2L_6837539_SNP	T	C	1781.77	.	AC=2;AF=1.00;AN=2;BaseQRankSum=-0.342;ClippingRankSum=0.000;DB;DP=43;ExcessHet=3.0103;FS=0.000;MLEAC=2;MLEAF=1.00;MQ=38.20;MQRankSum=-1.407;QD=31.04;ReadPosRankSum=-1.593;SOR=0.360	GT:AD:DP:GQ:PL	1/1:1,42:43:84:1810,84,0
2L	6837546	2L_6837546_SNP	A	G	1871.77	.	AC=2;AF=1.00;AN=2;BaseQRankSum=0.208;ClippingRankSum=0.000;DB;DP=43;ExcessHet=3.0103;FS=0.000;MLEAC=2;MLEAF=1.00;MQ=37.73;MQRankSum=-1.450;QD=31.08;ReadPosRankSum=-1.433;SOR=0.489	GT:AD:DP:GQ:PL	1/1:1,42:43:90:1900,90,0
2L	6837547	2L_6837547_SNP	A	G	1916.77	.	AC=2;AF=1.00;AN=2;BaseQRankSum=0.089;ClippingRankSum=0.000;DB;DP=41;ExcessHet=3.0103;FS=0.000;MLEAC=2;MLEAF=1.00;MQ=37.40;MQRankSum=-1.524;QD=29.35;ReadPosRankSum=-0.296;SOR=0.432	GT:AD:DP:GQ:PL	1/1:1,40:41:93:1945,93,0
2L	6837553	2L_6837553_SNP	A	T	1725.77	.	AC=2;AF=1.00;AN=2;BaseQRankSum=0.649;ClippingRankSum=0.000;DB;DP=40;ExcessHet=3.0103;FS=0.000;MLEAC=2;MLEAF=1.00;MQ=36.67;MQRankSum=-1.619;QD=33.08;ReadPosRankSum=-0.867;SOR=0.342	GT:AD:DP:GQ:PL	1/1:1,39:40:78:1754,78,0
2L	6837554	2L_6837554_SNP	C	G	1725.77	.	AC=2;AF=1.00;AN=2;BaseQRankSum=0.545;ClippingRankSum=0.000;DB;DP=40;ExcessHet=3.0103;FS=0.000;MLEAC=2;MLEAF=1.00;MQ=36.67;MQRankSum=-1.619;QD=29.56;ReadPosRankSum=-0.868;SOR=0.342	GT:AD:DP:GQ:PL	1/1:1,39:40:78:1754,78,0
2L	6837565	2L_6837565_SNP	T	A	1052.77	.	AC=2;AF=1.00;AN=2;BaseQRankSum=0.435;ClippingRankSum=0.000;DB;DP=41;ExcessHet=3.0103;FS=0.000;MLEAC=2;MLEAF=1.00;MQ=35.85;MQRankSum=-1.659;QD=25.68;ReadPosRankSum=-1.609;SOR=0.432	GT:AD:DP:GQ:PL	1/1:1,40:41:95:1081,95,0
2L	6837584	.	CT	C	1523.73	.	AC=2;AF=1.00;AN=2;BaseQRankSum=0.945;ClippingRankSum=0.000;DP=37;ExcessHet=3.0103;FS=0.000;MLEAC=2;MLEAF=1.00;MQ=35.57;MQRankSum=-1.664;QD=33.20;ReadPosRankSum=-1.642;SOR=0.387	GT:AD:DP:GQ:PL	1/1:1,36:37:66:1561,66,0
2L	6837588	.	T	TA	1523.73	.	AC=2;AF=1.00;AN=2;BaseQRankSum=-1.180;ClippingRankSum=0.000;DP=36;ExcessHet=3.0103;FS=0.000;MLEAC=2;MLEAF=1.00;MQ=35.41;MQRankSum=-1.661;QD=25.31;ReadPosRankSum=-1.640;SOR=0.358	GT:AD:DP:GQ:PL	1/1:1,35:36:66:1561,66,0
2L	6837598	2L_6837598_SNP	A	T	1411.77	.	AC=2;AF=1.00;AN=2;BaseQRankSum=0.748;ClippingRankSum=0.000;DB;DP=34;ExcessHet=3.0103;FS=0.000;MLEAC=2;MLEAF=1.00;MQ=34.68;MQRankSum=-1.660;QD=30.72;ReadPosRankSum=-1.635;SOR=0.247	GT:AD:DP:GQ:PL	1/1:1,33:34:57:1440,57,0
2L	6837606	.	T	TTAAAGTGATTAGTAGA	1627.73	.	AC=2;AF=1.00;AN=2;BaseQRankSum=0.281;ClippingRankSum=0.000;DP=33;ExcessHet=3.0103;FS=0.000;MLEAC=2;MLEAF=1.00;MQ=33.96;MQRankSum=-1.723;QD=29.63;ReadPosRankSum=-1.631;SOR=0.275	GT:AD:DP:GQ:PL	1/1:1,32:33:72:1665,72,0
2L	6837608	2L_6837608_SNP	T	A	1636.77	.	AC=2;AF=1.00;AN=2;BaseQRankSum=0.327;ClippingRankSum=0.000;DB;DP=34;ExcessHet=3.0103;FS=0.000;MLEAC=2;MLEAF=1.00;MQ=33.16;MQRankSum=-1.770;QD=29.76;ReadPosRankSum=-1.636;SOR=0.368	GT:AD:DP:GQ:PL	1/1:1,33:34:72:1665,72,0
2L	6837614	.	GT	G	1537.73	.	AC=2;AF=1.00;AN=2;BaseQRankSum=1.208;ClippingRankSum=0.000;DP=35;ExcessHet=3.0103;FS=0.000;MLEAC=2;MLEAF=1.00;MQ=33.24;MQRankSum=-1.782;QD=33.33;ReadPosRankSum=-1.638;SOR=0.399	GT:AD:DP:GQ:PL	1/1:1,34:35:66:1575,66,0
2L	6837616	.	A	G	1546.77	.	AC=2;AF=1.00;AN=2;BaseQRankSum=-0.911;ClippingRankSum=0.000;DP=35;ExcessHet=3.0103;FS=0.000;MLEAC=2;MLEAF=1.00;MQ=33.24;MQRankSum=-1.782;QD=31.80;ReadPosRankSum=-1.440;SOR=0.330	GT:AD:DP:GQ:PL	1/1:1,34:35:66:1575,66,0
2L	6837619	.	T	TCCACTGTACACCA	1582.73	.	AC=2;AF=1.00;AN=2;BaseQRankSum=0.523;ClippingRankSum=0.000;DP=35;ExcessHet=3.0103;FS=0.000;MLEAC=2;MLEAF=1.00;MQ=33.24;MQRankSum=-1.782;QD=24.39;ReadPosRankSum=-1.440;SOR=0.272	GT:AD:DP:GQ:PL	1/1:1,34:35:69:1620,69,0
2L	6837622	.	A	AGTAGG	1492.73	.	AC=2;AF=1.00;AN=2;BaseQRankSum=0.051;ClippingRankSum=0.000;DP=36;ExcessHet=3.0103;FS=0.000;MLEAC=2;MLEAF=1.00;MQ=33.77;MQRankSum=-1.763;QD=28.96;ReadPosRankSum=-1.448;SOR=0.358	GT:AD:DP:GQ:PL	1/1:1,35:36:63:1530,63,0
2L	6837624	.	A	AGTAGTAG	1762.73	.	AC=2;AF=1.00;AN=2;BaseQRankSum=1.418;ClippingRankSum=0.000;DP=35;ExcessHet=3.0103;FS=0.000;MLEAC=2;MLEAF=1.00;MQ=33.70;MQRankSum=-1.750;QD=29.54;ReadPosRankSum=-1.445;SOR=0.399	GT:AD:DP:GQ:PL	1/1:1,34:35:81:1800,81,0
2L	6837627	.	T	C	1816.77	.	AC=2;AF=1.00;AN=2;BaseQRankSum=0.138;ClippingRankSum=0.000;DP=39;ExcessHet=3.0103;FS=0.000;MLEAC=2;MLEAF=1.00;MQ=35.15;MQRankSum=-1.713;QD=25.26;ReadPosRankSum=-1.472;SOR=0.267	GT:AD:DP:GQ:PL	1/1:1,38:39:45:1845,45,0
2L	6837629	.	CA	C	1852.73	.	AC=2;AF=1.00;AN=2;BaseQRankSum=-1.266;ClippingRankSum=0.000;DP=44;ExcessHet=3.0103;FS=0.000;MLEAC=2;MLEAF=1.00;MQ=35.90;MQRankSum=-2.424;QD=29.49;ReadPosRankSum=0.000;SOR=0.693	GT:AD:DP:GQ:PL	1/1:2,42:44:48:1890,48,0
2L	6837633	.	ACTACC	A	1897.73	.	AC=2;AF=1.00;AN=2;BaseQRankSum=0.913;ClippingRankSum=0.000;DP=46;ExcessHet=3.0103;FS=0.000;MLEAC=2;MLEAF=1.00;MQ=36.12;MQRankSum=-2.423;QD=30.78;ReadPosRankSum=-0.203;SOR=0.693	GT:AD:DP:GQ:PL	1/1:2,44:46:51:1935,51,0
2L	6837643	.	TCTGC	T	1852.73	.	AC=2;AF=1.00;AN=2;BaseQRankSum=2.043;ClippingRankSum=0.000;DP=45;ExcessHet=3.0103;FS=0.000;MLEAC=2;MLEAF=1.00;MQ=36.12;MQRankSum=-2.415;QD=28.71;SOR=0.739	GT:AD:DP:GQ:PL	1/1:2,43:45:48:1890,48,0
2L	6837651	2L_6837651_SNP	G	T	1816.77	.	AC=2;AF=1.00;AN=2;BaseQRankSum=0.665;ClippingRankSum=0.000;DB;DP=45;ExcessHet=3.0103;FS=0.000;MLEAC=2;MLEAF=1.00;MQ=35.87;MQRankSum=-2.405;QD=30.63;ReadPosRankSum=1.759;SOR=0.739	GT:AD:DP:GQ:PL	1/1:2,43:45:45:1845,45,0
2L	6837657	2L_6837657_SNP	T	A	1894.77	.	AC=2;AF=1.00;AN=2;BaseQRankSum=1.934;ClippingRankSum=0.000;DB;DP=44;ExcessHet=3.0103;FS=0.000;MLEAC=2;MLEAF=1.00;MQ=36.26;MQRankSum=-2.265;QD=30.44;ReadPosRankSum=-1.668;SOR=0.693	GT:AD:DP:GQ:PL	1/1:2,42:44:54:1923,54,0
2L	6837658	2L_6837658_SNP	T	C	1804.77	.	AC=2;AF=1.00;AN=2;BaseQRankSum=0.666;ClippingRankSum=0.000;DB;DP=44;ExcessHet=3.0103;FS=0.000;MLEAC=2;MLEAF=1.00;MQ=36.26;MQRankSum=-2.265;QD=33.74;ReadPosRankSum=-0.967;SOR=0.693	GT:AD:DP:GQ:PL	1/1:2,42:44:48:1833,48,0
2L	6837666	2L_6837666_SNP	C	A	1797.77	.	AC=2;AF=1.00;AN=2;BaseQRankSum=-0.701;ClippingRankSum=0.000;DB;DP=46;ExcessHet=3.0103;FS=0.000;MLEAC=2;MLEAF=1.00;MQ=36.58;MQRankSum=-2.104;QD=30.87;ReadPosRankSum=0.890;SOR=0.784	GT:AD:DP:GQ:PL	1/1:2,44:46:51:1826,51,0
2L	6837676	.	T	TA	1672.73	.	AC=2;AF=1.00;AN=2;BaseQRankSum=0.143;ClippingRankSum=0.000;DP=40;ExcessHet=3.0103;FS=0.000;MLEAC=2;MLEAF=1.00;MQ=37.07;MQRankSum=-1.454;QD=29.64;ReadPosRankSum=-0.130;SOR=0.302	GT:AD:DP:GQ:PL	1/1:1,39:40:75:1710,75,0
2L	6837680	.	A	AGCTC	1942.73	.	AC=2;AF=1.00;AN=2;BaseQRankSum=0.637;ClippingRankSum=0.000;DP=42;ExcessHet=3.0103;FS=0.000;MLEAC=2;MLEAF=1.00;MQ=37.43;MQRankSum=-1.384;QD=25.98;ReadPosRankSum=-0.372;SOR=0.242	GT:AD:DP:GQ:PL	1/1:1,41:42:93:1980,93,0
2L	6837685	2L_6837685_SNP	C	T	1951.77	.	AC=2;AF=1.00;AN=2;BaseQRankSum=1.188;ClippingRankSum=0.000;DB;DP=45;ExcessHet=3.0103;FS=0.000;MLEAC=2;MLEAF=1.00;MQ=38.56;MQRankSum=-1.257;QD=34.37;ReadPosRankSum=-0.771;SOR=0.303	GT:AD:DP:GQ:PL	1/1:1,44:45:93:1980,93,0
2L	6837688	2L_6837688_SNP	G	A	1951.77	.	AC=2;AF=1.00;AN=2;BaseQRankSum=-1.099;ClippingRankSum=0.000;DB;DP=46;ExcessHet=3.0103;FS=0.000;MLEAC=2;MLEAF=1.00;MQ=38.69;MQRankSum=-1.231;QD=27.67;ReadPosRankSum=-0.943;SOR=0.324	GT:AD:DP:GQ:PL	1/1:1,45:46:93:1980,93,0
2L	6837692	2L_6837692_SNP	G	T	2024.77	.	AC=2;AF=1.00;AN=2;BaseQRankSum=1.149;ClippingRankSum=0.000;DB;DP=48;ExcessHet=3.0103;FS=0.000;MLEAC=2;MLEAF=1.00;MQ=38.92;MQRankSum=-1.183;QD=28.12;ReadPosRankSum=-1.048;SOR=0.368	GT:AD:DP:GQ:PL	1/1:1,47:48:99:2053,99,0
2L	6837717	2L_6837717_SNP	C	T	1270.77	.	AC=2;AF=1.00;AN=2;BaseQRankSum=0.361;ClippingRankSum=0.000;DB;DP=51;ExcessHet=3.0103;FS=3.082;MLEAC=2;MLEAF=1.00;MQ=39.46;MQRankSum=-1.625;QD=24.92;ReadPosRankSum=-1.044;SOR=0.113	GT:AD:DP:GQ:PL	1/1:2,49:51:99:1299,114,0
2L	6837831	2L_6837831_SNP	T	C	1193.77	.	AC=2;AF=1.00;AN=2;BaseQRankSum=-1.090;ClippingRankSum=0.000;DB;DP=49;ExcessHet=3.0103;FS=0.000;MLEAC=2;MLEAF=1.00;MQ=40.79;MQRankSum=-0.905;QD=24.36;ReadPosRankSum=0.685;SOR=0.390	GT:AD:DP:GQ:PL	1/1:1,48:49:99:1222,116,0
2L	6837945	2L_6837945_SNP	C	T	1496.77	.	AC=2;AF=1.00;AN=2;BaseQRankSum=-0.093;ClippingRankSum=0.000;DB;DP=58;ExcessHet=3.0103;FS=0.000;MLEAC=2;MLEAF=1.00;MQ=42.41;MQRankSum=-0.621;QD=25.81;ReadPosRankSum=0.598;SOR=0.267	GT:AD:DP:GQ:PL	1/1:1,57:58:99:1525,146,0
2L	6838020	2L_6838020_SNP	G	A	906.77	.	AC=2;AF=1.00;AN=2;BaseQRankSum=-0.886;ClippingRankSum=0.000;DB;DP=47;ExcessHet=3.0103;FS=0.000;MLEAC=2;MLEAF=1.00;MQ=42.82;MQRankSum=-0.257;QD=23.86;ReadPosRankSum=-0.871;SOR=0.293	GT:AD:DP:GQ:PL	1/1:1,37:38:68:935,68,0
2L	6838492	2L_6838492_SNP	C	T	1879.77	.	AC=2;AF=1.00;AN=2;DB;DP=70;ExcessHet=3.0103;FS=0.000;MLEAC=2;MLEAF=1.00;MQ=43.94;QD=27.24;SOR=0.781	GT:AD:DP:GQ:PL	1/1:0,69:69:99:1908,207,0
2L	6838854	.	A	AAT	910.73	.	AC=2;AF=1.00;AN=2;BaseQRankSum=-1.032;ClippingRankSum=0.000;DP=41;ExcessHet=3.0103;FS=8.569;MLEAC=2;MLEAF=1.00;MQ=43.66;MQRankSum=2.083;QD=23.97;ReadPosRankSum=0.623;SOR=1.245	GT:AD:DP:GQ:PL	1/1:2,36:38:64:948,64,0
2L	6839472	.	A	ATATAT	1678.73	.	AC=2;AF=1.00;AN=2;DP=44;ExcessHet=3.0103;FS=0.000;MLEAC=2;MLEAF=1.00;MQ=42.95;QD=25.17;SOR=0.693	GT:AD:DP:GQ:PL	1/1:0,42:42:99:1716,126,0
2L	6839927	2L_6839927_SNP	T	A	2721.77	.	AC=2;AF=1.00;AN=2;DB;DP=65;ExcessHet=3.0103;FS=0.000;MLEAC=2;MLEAF=1.00;MQ=43.89;QD=32.81;SOR=0.854	GT:AD:DP:GQ:PL	1/1:0,65:65:99:2750,199,0
2L	6839950	2L_6839950_SNP	C	G	2565.77	.	AC=2;AF=1.00;AN=2;DB;DP=60;ExcessHet=3.0103;FS=0.000;MLEAC=2;MLEAF=1.00;MQ=43.88;QD=29.43;SOR=0.986	GT:AD:DP:GQ:PL	1/1:0,60:60:99:2594,184,0
2L	6840247	.	TA	T	1981.73	.	AC=2;AF=1.00;AN=2;DP=85;ExcessHet=3.0103;FS=0.000;MLEAC=2;MLEAF=1.00;MQ=43.68;QD=23.88;SOR=0.717	GT:AD:DP:GQ:PL	1/1:0,83:83:99:2019,248,0
2L	6840342	2L_6840342_SNP	A	G	1449.77	.	AC=2;AF=1.00;AN=2;BaseQRankSum=1.744;ClippingRankSum=0.000;DB;DP=59;ExcessHet=3.0103;FS=3.485;MLEAC=2;MLEAF=1.00;MQ=43.88;MQRankSum=-0.156;QD=25.00;ReadPosRankSum=1.376;SOR=0.621	GT:AD:DP:GQ:PL	1/1:1,57:58:99:1478,162,0
2L	6840379	2L_6840379_SNP	A	T	2115.77	.	AC=2;AF=1.00;AN=2;DB;DP=50;ExcessHet=3.0103;FS=0.000;MLEAC=2;MLEAF=1.00;MQ=43.86;QD=26.32;SOR=0.773	GT:AD:DP:GQ:PL	1/1:0,50:50:99:2144,150,0
2L	6840391	.	TA	T	614.73	.	AC=2;AF=1.00;AN=2;BaseQRankSum=2.173;ClippingRankSum=0.000;DP=52;ExcessHet=3.0103;FS=2.372;MLEAC=2;MLEAF=1.00;MQ=43.87;MQRankSum=2.380;QD=15.37;ReadPosRankSum=0.540;SOR=0.751	GT:AD:DP:GQ:PL	1/1:3,37:40:61:652,61,0
2L	6840395	.	A	T	731.77	.	AC=2;AF=1.00;AN=2;BaseQRankSum=-0.446;ClippingRankSum=0.000;DP=50;ExcessHet=3.0103;FS=8.772;MLEAC=2;MLEAF=1.00;MQ=43.92;MQRankSum=-0.396;QD=16.63;ReadPosRankSum=-0.739;SOR=0.057	GT:AD:DP:GQ:PL	1/1:4,40:44:66:760,66,0
2L	6840400	2L_6840400_SNP	C	A	2247.77	.	AC=2;AF=1.00;AN=2;DB;DP=48;ExcessHet=3.0103;FS=0.000;MLEAC=2;MLEAF=1.00;MQ=43.96;QD=29.55;SOR=1.179	GT:AD:DP:GQ:PL	1/1:0,48:48:99:2276,154,0
2L	6840429	2L_6840429_SNP	T	C	1124.77	.	AC=2;AF=1.00;AN=2;BaseQRankSum=1.824;ClippingRankSum=0.000;DB;DP=45;ExcessHet=3.0103;FS=0.000;MLEAC=2;MLEAF=1.00;MQ=44.00;MQRankSum=0.000;QD=24.99;ReadPosRankSum=0.154;SOR=0.473	GT:AD:DP:GQ:PL	1/1:1,44:45:99:1153,124,0
2L	6840646	2L_6840646_SNP	A	G	1884.77	.	AC=2;AF=1.00;AN=2;DB;DP=70;ExcessHet=3.0103;FS=0.000;MLEAC=2;MLEAF=1.00;MQ=43.89;QD=26.93;SOR=0.750	GT:AD:DP:GQ:PL	1/1:0,70:70:99:1913,210,0
2L	6840678	2L_6840678_SNP	T	C	1804.77	.	AC=2;AF=1.00;AN=2;DB;DP=69;ExcessHet=3.0103;FS=0.000;MLEAC=2;MLEAF=1.00;MQ=43.89;QD=26.16;SOR=0.781	GT:AD:DP:GQ:PL	1/1:0,69:69:99:1833,205,0
2L	6840957	2L_6840957_SNP	T	C	1491.77	.	AC=2;AF=1.00;AN=2;DB;DP=57;ExcessHet=3.0103;FS=0.000;MLEAC=2;MLEAF=1.00;MQ=43.97;QD=26.17;SOR=1.342	GT:AD:DP:GQ:PL	1/1:0,57:57:99:1520,170,0
2L	6841267	2L_6841267_SNP	T	C	1504.77	.	AC=2;AF=1.00;AN=2;DB;DP=35;ExcessHet=3.0103;FS=0.000;MLEAC=2;MLEAF=1.00;MQ=43.72;QD=36.19;SOR=0.869	GT:AD:DP:GQ:PL	1/1:0,35:35:99:1533,105,0
2L	6841269	2L_6841269_SNP	T	G	1504.77	.	AC=2;AF=1.00;AN=2;DB;DP=34;ExcessHet=3.0103;FS=0.000;MLEAC=2;MLEAF=1.00;MQ=43.71;QD=28.82;SOR=0.811	GT:AD:DP:GQ:PL	1/1:0,34:34:99:1533,105,0
2L	6841312	2L_6841312_SNP	T	C	1400.77	.	AC=2;AF=1.00;AN=2;DB;DP=32;ExcessHet=3.0103;FS=0.000;MLEAC=2;MLEAF=1.00;MQ=42.74;QD=30.35;SOR=0.818	GT:AD:DP:GQ:PL	1/1:0,32:32:96:1429,96,0
2L	6841314	2L_6841314_SNP	T	A	1429.77	.	AC=2;AF=1.00;AN=2;DB;DP=32;ExcessHet=3.0103;FS=0.000;MLEAC=2;MLEAF=1.00;MQ=42.74;QD=22.76;SOR=0.818	GT:AD:DP:GQ:PL	1/1:0,32:32:99:1458,99,0
2L	6841324	2L_6841324_SNP	T	C	1362.77	.	AC=2;AF=1.00;AN=2;DB;DP=32;ExcessHet=3.0103;FS=0.000;MLEAC=2;MLEAF=1.00;MQ=42.80;QD=27.63;SOR=0.957	GT:AD:DP:GQ:PL	1/1:0,32:32:96:1391,96,0
2L	6841361	2L_6841361_SNP	G	A	957.77	.	AC=2;AF=1.00;AN=2;DB;DP=36;ExcessHet=3.0103;FS=0.000;MLEAC=2;MLEAF=1.00;MQ=42.89;QD=26.60;SOR=0.693	GT:AD:DP:GQ:PL	1/1:0,36:36:99:986,108,0
2L	6841502	2L_6841502_SNP	A	G	1615.77	.	AC=2;AF=1.00;AN=2;DB;DP=37;ExcessHet=3.0103;FS=0.000;MLEAC=2;MLEAF=1.00;MQ=43.31;QD=27.61;SOR=1.121	GT:AD:DP:GQ:PL	1/1:0,37:37:99:1644,111,0
2L	6841503	2L_6841503_SNP	T	A	1615.77	.	AC=2;AF=1.00;AN=2;DB;DP=37;ExcessHet=3.0103;FS=0.000;MLEAC=2;MLEAF=1.00;MQ=43.31;QD=25.42;SOR=1.121	GT:AD:DP:GQ:PL	1/1:0,37:37:99:1644,111,0
2L	6841518	2L_6841518_SNP	A	T	1807.77	.	AC=2;AF=1.00;AN=2;DB;DP=41;ExcessHet=3.0103;FS=0.000;MLEAC=2;MLEAF=1.00;MQ=43.38;QD=30.47;SOR=1.075	GT:AD:DP:GQ:PL	1/1:0,41:41:99:1836,123,0
2L	6841519	2L_6841519_SNP	C	T	1807.77	.	AC=2;AF=1.00;AN=2;DB;DP=41;ExcessHet=3.0103;FS=0.000;MLEAC=2;MLEAF=1.00;MQ=43.38;QD=33.78;SOR=1.075	GT:AD:DP:GQ:PL	1/1:0,41:41:99:1836,123,0
2L	6841532	.	ACAT	A	1987.73	.	AC=2;AF=1.00;AN=2;DP=44;ExcessHet=3.0103;FS=0.000;MLEAC=2;MLEAF=1.00;MQ=43.42;QD=27.93;SOR=0.990	GT:AD:DP:GQ:PL	1/1:0,44:44:99:2025,135,0
2L	6841537	.	C	G	1996.77	.	AC=2;AF=1.00;AN=2;DP=45;ExcessHet=3.0103;FS=0.000;MLEAC=2;MLEAF=1.00;MQ=43.43;QD=28.78;SOR=1.038	GT:AD:DP:GQ:PL	1/1:0,45:45:99:2025,135,0
2L	6841538	.	A	AAG	1987.73	.	AC=2;AF=1.00;AN=2;DP=45;ExcessHet=3.0103;FS=0.000;MLEAC=2;MLEAF=1.00;MQ=43.43;QD=30.46;SOR=1.038	GT:AD:DP:GQ:PL	1/1:0,45:45:99:2025,135,0
2L	6841539	.	T	A	1996.77	.	AC=2;AF=1.00;AN=2;DP=43;ExcessHet=3.0103;FS=0.000;MLEAC=2;MLEAF=1.00;MQ=43.41;QD=27.62;SOR=1.055	GT:AD:DP:GQ:PL	1/1:0,43:43:99:2025,135,0
2L	6841609	2L_6841609_SNP	C	G	1394.77	.	AC=2;AF=1.00;AN=2;DB;DP=53;ExcessHet=3.0103;FS=0.000;MLEAC=2;MLEAF=1.00;MQ=43.43;QD=26.32;SOR=0.730	GT:AD:DP:GQ:PL	1/1:0,53:53:99:1423,159,0
2L	6841762	.	T	C	1496.77	.	AC=2;AF=1.00;AN=2;DP=58;ExcessHet=3.0103;FS=0.000;MLEAC=2;MLEAF=1.00;MQ=43.93;QD=26.26;SOR=0.800	GT:AD:DP:GQ:PL	1/1:0,57:57:99:1525,170,0
2L	6842112	2L_6842112_SNP	T	A	1395.77	.	AC=2;AF=1.00;AN=2;DB;DP=53;ExcessHet=3.0103;FS=0.000;MLEAC=2;MLEAF=1.00;MQ=43.95;QD=26.34;SOR=0.808	GT:AD:DP:GQ:PL	1/1:0,53:53:99:1424,159,0
2L	6842316	.	A	G	2044.77	.	AC=2;AF=1.00;AN=2;DP=46;ExcessHet=3.0103;FS=0.000;MLEAC=2;MLEAF=1.00;MQ=43.84;QD=34.77;SOR=1.203	GT:AD:DP:GQ:PL	1/1:0,46:46:99:2073,141,0
2L	6842317	.	A	G	2044.77	.	AC=2;AF=1.00;AN=2;DP=47;ExcessHet=3.0103;FS=0.000;MLEAC=2;MLEAF=1.00;MQ=43.84;QD=28.57;SOR=1.132	GT:AD:DP:GQ:PL	1/1:0,47:47:99:2073,141,0
2L	6842365	2L_6842365_SNP	T	G	831.77	.	AC=2;AF=1.00;AN=2;DB;DP=32;ExcessHet=3.0103;FS=0.000;MLEAC=2;MLEAF=1.00;MQ=44.00;QD=25.99;SOR=1.473	GT:AD:DP:GQ:PL	1/1:0,32:32:96:860,96,0
2L	6842898	2L_6842898_SNP	T	C	1414.77	.	AC=2;AF=1.00;AN=2;DB;DP=52;ExcessHet=3.0103;FS=0.000;MLEAC=2;MLEAF=1.00;MQ=43.27;QD=27.21;SOR=0.853	GT:AD:DP:GQ:PL	1/1:0,52:52:99:1443,156,0
2L	6842963	2L_6842963_SNP	G	T	2311.77	.	AC=2;AF=1.00;AN=2;DB;DP=52;ExcessHet=3.0103;FS=0.000;MLEAC=2;MLEAF=1.00;MQ=43.67;QD=31.79;SOR=0.770	GT:AD:DP:GQ:PL	1/1:0,52:52:99:2340,157,0
2L	6842964	2L_6842964_SNP	G	A	2311.77	.	AC=2;AF=1.00;AN=2;DB;DP=52;ExcessHet=3.0103;FS=0.000;MLEAC=2;MLEAF=1.00;MQ=43.67;QD=31.68;SOR=0.770	GT:AD:DP:GQ:PL	1/1:0,52:52:99:2340,157,0
2L	6842969	.	GTA	G	2572.73	.	AC=2;AF=1.00;AN=2;DP=54;ExcessHet=3.0103;FS=0.000;MLEAC=2;MLEAF=1.00;MQ=43.68;QD=29.95;SOR=0.767	GT:AD:DP:GQ:PL	1/1:0,54:54:99:2610,175,0
2L	6842972	.	C	CAAA	2482.73	.	AC=2;AF=1.00;AN=2;DP=53;ExcessHet=3.0103;FS=0.000;MLEAC=2;MLEAF=1.00;MQ=43.68;QD=28.17;SOR=0.808	GT:AD:DP:GQ:PL	1/1:0,53:53:99:2520,169,0
2L	6842982	2L_6842982_SNP	C	G	2491.77	.	AC=2;AF=1.00;AN=2;DB;DP=55;ExcessHet=3.0103;FS=0.000;MLEAC=2;MLEAF=1.00;MQ=43.69;QD=31.39;SOR=0.729	GT:AD:DP:GQ:PL	1/1:0,55:55:99:2520,169,0
2L	6842999	.	A	G	2384.77	.	AC=2;AF=1.00;AN=2;DP=55;ExcessHet=3.0103;FS=0.000;MLEAC=2;MLEAF=1.00;MQ=43.69;QD=32.81;SOR=0.804	GT:AD:DP:GQ:PL	1/1:0,55:55:99:2413,166,0
2L	6843026	2L_6843026_SNP	A	C	1377.77	.	AC=2;AF=1.00;AN=2;DB;DP=52;ExcessHet=3.0103;FS=0.000;MLEAC=2;MLEAF=1.00;MQ=43.92;QD=26.50;SOR=0.693	GT:AD:DP:GQ:PL	1/1:0,52:52:99:1406,155,0
2L	6843099	2L_6843099_SNP	A	T	1493.77	.	AC=2;AF=1.00;AN=2;DB;DP=58;ExcessHet=3.0103;FS=0.000;MLEAC=2;MLEAF=1.00;MQ=44.00;QD=26.21;SOR=0.728	GT:AD:DP:GQ:PL	1/1:0,57:57:99:1522,170,0
2L	6843197	.	TC	T	1541.73	.	AC=2;AF=1.00;AN=2;DP=53;ExcessHet=3.0103;FS=0.000;MLEAC=2;MLEAF=1.00;MQ=43.72;QD=29.65;SOR=0.770	GT:AD:DP:GQ:PL	1/1:0,52:52:99:1579,156,0
2L	6843244	2L_6843244_SNP	A	C	1260.77	.	AC=2;AF=1.00;AN=2;DB;DP=50;ExcessHet=3.0103;FS=0.000;MLEAC=2;MLEAF=1.00;MQ=43.71;QD=26.27;SOR=0.776	GT:AD:DP:GQ:PL	1/1:0,48:48:99:1289,144,0
2L	6843473	2L_6843473_SNP	A	C	2908.77	.	AC=2;AF=1.00;AN=2;DB;DP=66;ExcessHet=3.0103;FS=0.000;MLEAC=2;MLEAF=1.00;MQ=43.87;QD=25.82;SOR=0.723	GT:AD:DP:GQ:PL	1/1:0,65:65:99:2937,199,0
2L	6843476	2L_6843476_SNP	A	T	2921.77	.	AC=2;AF=1.00;AN=2;DB;DP=65;ExcessHet=3.0103;FS=0.000;MLEAC=2;MLEAF=1.00;MQ=43.87;QD=28.28;SOR=0.756	GT:AD:DP:GQ:PL	1/1:0,64:64:99:2950,199,0
2L	6843482	2L_6843482_SNP	G	T	2836.77	.	AC=2;AF=1.00;AN=2;DB;DP=65;ExcessHet=3.0103;FS=0.000;MLEAC=2;MLEAF=1.00;MQ=43.87;QD=31.44;SOR=0.756	GT:AD:DP:GQ:PL	1/1:0,64:64:99:2865,193,0
2L	6843537	2L_6843537_SNP	G	C	2390.77	.	AC=2;AF=1.00;AN=2;DB;DP=53;ExcessHet=3.0103;FS=0.000;MLEAC=2;MLEAF=1.00;MQ=43.89;QD=31.15;SOR=0.730	GT:AD:DP:GQ:PL	1/1:0,53:53:99:2419,163,0
2L	6843538	2L_6843538_SNP	A	G	2390.77	.	AC=2;AF=1.00;AN=2;DB;DP=54;ExcessHet=3.0103;FS=0.000;MLEAC=2;MLEAF=1.00;MQ=43.89;QD=30.90;SOR=0.767	GT:AD:DP:GQ:PL	1/1:0,54:54:99:2419,163,0
2L	6843543	2L_6843543_SNP	T	C	2420.77	.	AC=2;AF=1.00;AN=2;DB;DP=55;ExcessHet=3.0103;FS=0.000;MLEAC=2;MLEAF=1.00;MQ=43.89;QD=34.39;SOR=0.884	GT:AD:DP:GQ:PL	1/1:0,55:55:99:2449,166,0
2L	6843678	2L_6843678_DEL	AG	A	2032.73	.	AC=2;AF=1.00;AN=2;DB;DP=62;ExcessHet=3.0103;FS=0.000;MLEAC=2;MLEAF=1.00;MQ=43.87;QD=33.32;SOR=0.865	GT:AD:DP:GQ:PL	1/1:0,61:61:99:2070,184,0
2L	6843809	2L_6843809_SNP	T	C	1895.77	.	AC=2;AF=1.00;AN=2;DB;DP=43;ExcessHet=3.0103;FS=0.000;MLEAC=2;MLEAF=1.00;MQ=43.70;QD=28.81;SOR=0.739	GT:AD:DP:GQ:PL	1/1:0,43:43:99:1924,129,0
2L	6843810	2L_6843810_SNP	C	T	1895.77	.	AC=2;AF=1.00;AN=2;DB;DP=43;ExcessHet=3.0103;FS=0.000;MLEAC=2;MLEAF=1.00;MQ=43.70;QD=34.96;SOR=0.739	GT:AD:DP:GQ:PL	1/1:0,43:43:99:1924,129,0
2L	6843812	2L_6843812_SNP	G	T	1895.77	.	AC=2;AF=1.00;AN=2;DB;DP=42;ExcessHet=3.0103;FS=0.000;MLEAC=2;MLEAF=1.00;MQ=43.70;QD=31.93;SOR=0.693	GT:AD:DP:GQ:PL	1/1:0,42:42:99:1924,129,0
2L	6843900	.	GACAAAAAACATGGCCAAGT	G	2483.73	.	AC=2;AF=1.00;AN=2;DP=57;ExcessHet=3.0103;FS=0.000;MLEAC=2;MLEAF=1.00;MQ=43.57;QD=28.67;SOR=0.693	GT:AD:DP:GQ:PL	1/1:0,56:56:99:2521,169,0
2L	6844275	2L_6844275_SNP	A	C	1208.77	.	AC=2;AF=1.00;AN=2;DB;DP=48;ExcessHet=3.0103;FS=0.000;MLEAC=2;MLEAF=1.00;MQ=43.90;QD=25.18;SOR=0.866	GT:AD:DP:GQ:PL	1/1:0,48:48:99:1237,142,0
2L	6844308	2L_6844308_SNP	T	A	1361.77	.	AC=2;AF=1.00;AN=2;DB;DP=52;ExcessHet=3.0103;FS=0.000;MLEAC=2;MLEAF=1.00;MQ=43.87;QD=26.70;SOR=0.813	GT:AD:DP:GQ:PL	1/1:0,51:51:99:1390,153,0
2L	6844325	2L_6844325_SNP	A	G	1447.77	.	AC=2;AF=1.00;AN=2;DB;DP=55;ExcessHet=3.0103;FS=0.000;MLEAC=2;MLEAF=1.00;MQ=43.88;QD=26.81;SOR=0.846	GT:AD:DP:GQ:PL	1/1:0,54:54:99:1476,162,0
2L	6845040	.	GGA	G	2139.73	.	AC=2;AF=1.00;AN=2;DP=50;ExcessHet=3.0103;FS=0.000;MLEAC=2;MLEAF=1.00;MQ=43.94;QD=31.16;SOR=0.733	GT:AD:DP:GQ:PL	1/1:0,49:49:99:2177,151,0
2L	6845046	.	TGG	T	2139.73	.	AC=2;AF=1.00;AN=2;DP=50;ExcessHet=3.0103;FS=0.000;MLEAC=2;MLEAF=1.00;MQ=43.94;QD=34.11;SOR=0.773	GT:AD:DP:GQ:PL	1/1:0,50:50:99:2177,151,0
2L	6845581	2L_6845581_SNP	G	A	1833.77	.	AC=2;AF=1.00;AN=2;BaseQRankSum=-1.611;ClippingRankSum=0.000;DB;DP=70;ExcessHet=3.0103;FS=0.000;MLEAC=2;MLEAF=1.00;MQ=43.96;MQRankSum=0.000;QD=26.20;ReadPosRankSum=2.076;SOR=0.268	GT:AD:DP:GQ:PL	1/1:1,69:70:99:1862,181,0
2L	6846002	2L_6846002_SNP	T	G	1683.77	.	AC=2;AF=1.00;AN=2;DB;DP=65;ExcessHet=3.0103;FS=0.000;MLEAC=2;MLEAF=1.00;MQ=43.94;QD=26.73;SOR=0.724	GT:AD:DP:GQ:PL	1/1:0,63:63:99:1712,189,0
2L	6846090	.	A	AT	1289.73	.	AC=2;AF=1.00;AN=2;DP=59;ExcessHet=3.0103;FS=0.000;MLEAC=2;MLEAF=1.00;MQ=43.90;QD=22.24;SOR=0.914	GT:AD:DP:GQ:PL	1/1:0,58:58:99:1327,173,0
2L	6846229	.	CT	C	1510.73	.	AC=2;AF=1.00;AN=2;BaseQRankSum=0.000;ClippingRankSum=0.000;DP=54;ExcessHet=3.0103;FS=0.000;MLEAC=2;MLEAF=1.00;MQ=43.85;MQRankSum=-0.214;QD=28.50;ReadPosRankSum=0.361;SOR=0.374	GT:AD:DP:GQ:PL	1/1:1,52:53:99:1548,127,0
2L	6846294	2L_6846294_SNP	G	A	1476.77	.	AC=2;AF=1.00;AN=2;BaseQRankSum=1.005;ClippingRankSum=0.000;DB;DP=58;ExcessHet=3.0103;FS=0.000;MLEAC=2;MLEAF=1.00;MQ=43.73;MQRankSum=-0.350;QD=25.46;ReadPosRankSum=0.994;SOR=0.237	GT:AD:DP:GQ:PL	1/1:1,57:58:99:1505,146,0
2L	6846350	.	G	GGATTA	2605.73	.	AC=2;AF=1.00;AN=2;DP=58;ExcessHet=3.0103;FS=0.000;MLEAC=2;MLEAF=1.00;MQ=43.39;QD=31.91;SOR=0.997	GT:AD:DP:GQ:PL	1/1:0,58:58:99:2643,178,0
2L	6846401	2L_6846401_SNP	G	A	2381.77	.	AC=2;AF=1.00;AN=2;BaseQRankSum=-1.426;ClippingRankSum=0.000;DB;DP=55;ExcessHet=3.0103;FS=0.000;MLEAC=2;MLEAF=1.00;MQ=43.18;MQRankSum=-0.771;QD=29.28;ReadPosRankSum=0.756;SOR=0.253	GT:AD:DP:GQ:PL	1/1:1,54:55:99:2410,124,0
2L	6846405	2L_6846405_SNP	G	A	2406.77	.	AC=2;AF=1.00;AN=2;BaseQRankSum=0.926;ClippingRankSum=0.000;DB;DP=55;ExcessHet=3.0103;FS=0.000;MLEAC=2;MLEAF=1.00;MQ=43.14;MQRankSum=-0.801;QD=25.72;ReadPosRankSum=0.945;SOR=0.223	GT:AD:DP:GQ:PL	1/1:1,54:55:99:2435,127,0
2L	6846410	2L_6846410_SNP	A	C	2337.77	.	AC=2;AF=1.00;AN=2;BaseQRankSum=-1.562;ClippingRankSum=0.000;DB;DP=54;ExcessHet=3.0103;FS=0.000;MLEAC=2;MLEAF=1.00;MQ=43.12;MQRankSum=-0.814;QD=29.72;ReadPosRankSum=1.123;SOR=0.282	GT:AD:DP:GQ:PL	1/1:1,53:54:99:2366,121,0
2L	6846452	2L_6846452_SNP	C	T	2365.77	.	AC=2;AF=1.00;AN=2;DB;DP=54;ExcessHet=3.0103;FS=0.000;MLEAC=2;MLEAF=1.00;MQ=43.23;QD=30.08;SOR=1.022	GT:AD:DP:GQ:PL	1/1:0,54:54:99:2394,162,0
2L	6846454	2L_6846454_DEL	AG	A	2626.73	.	AC=2;AF=1.00;AN=2;DB;DP=53;ExcessHet=3.0103;FS=0.000;MLEAC=2;MLEAF=1.00;MQ=43.22;QD=28.30;SOR=0.981	GT:AD:DP:GQ:PL	1/1:0,53:53:99:2664,181,0
2L	6846456	.	T	TCCCATAAAC	2596.73	.	AC=2;AF=1.00;AN=2;DP=52;ExcessHet=3.0103;FS=0.000;MLEAC=2;MLEAF=1.00;MQ=43.26;QD=29.91;SOR=0.941	GT:AD:DP:GQ:PL	1/1:0,52:52:99:2634,178,0
2L	6846794	2L_6846794_SNP	C	T	1408.77	.	AC=2;AF=1.00;AN=2;DB;DP=50;ExcessHet=3.0103;FS=0.000;MLEAC=2;MLEAF=1.00;MQ=43.80;QD=28.18;SOR=1.270	GT:AD:DP:GQ:PL	1/1:0,50:50:99:1437,150,0
2L	6846824	2L_6846824_SNP	C	T	2415.77	.	AC=2;AF=1.00;AN=2;DB;DP=55;ExcessHet=3.0103;FS=0.000;MLEAC=2;MLEAF=1.00;MQ=43.82;QD=29.37;SOR=1.159	GT:AD:DP:GQ:PL	1/1:0,55:55:99:2444,166,0
2L	6846826	2L_6846826_SNP	G	A	2415.77	.	AC=2;AF=1.00;AN=2;DB;DP=55;ExcessHet=3.0103;FS=0.000;MLEAC=2;MLEAF=1.00;MQ=43.82;QD=26.29;SOR=1.159	GT:AD:DP:GQ:PL	1/1:0,55:55:99:2444,166,0
2L	6846858	2L_6846858_SNP	G	A	2329.77	.	AC=2;AF=1.00;AN=2;DB;DP=53;ExcessHet=3.0103;FS=0.000;MLEAC=2;MLEAF=1.00;MQ=43.89;QD=31.76;SOR=0.892	GT:AD:DP:GQ:PL	1/1:0,53:53:99:2358,159,0
2L	6846859	2L_6846859_SNP	C	T	2329.77	.	AC=2;AF=1.00;AN=2;DB;DP=53;ExcessHet=3.0103;FS=0.000;MLEAC=2;MLEAF=1.00;MQ=43.89;QD=28.75;SOR=0.892	GT:AD:DP:GQ:PL	1/1:0,53:53:99:2358,159,0
2L	6846922	.	T	TA	757.73	.	AC=2;AF=1.00;AN=2;BaseQRankSum=-0.816;ClippingRankSum=0.000;DP=47;ExcessHet=3.0103;FS=2.578;MLEAC=2;MLEAF=1.00;MQ=43.92;MQRankSum=0.000;QD=17.62;ReadPosRankSum=-1.121;SOR=1.127	GT:AD:DP:GQ:PL	1/1:3,40:43:68:795,68,0
2L	6847003	2L_6847003_SNP	T	C	1138.77	.	AC=2;AF=1.00;AN=2;DB;DP=42;ExcessHet=3.0103;FS=0.000;MLEAC=2;MLEAF=1.00;MQ=43.95;QD=27.11;SOR=1.259	GT:AD:DP:GQ:PL	1/1:0,42:42:99:1167,126,0
2L	6847104	2L_6847104_SNP	T	C	962.77	.	AC=2;AF=1.00;AN=2;BaseQRankSum=1.914;ClippingRankSum=0.000;DB;DP=41;ExcessHet=3.0103;FS=0.000;MLEAC=2;MLEAF=1.00;MQ=44.00;MQRankSum=0.000;QD=23.48;ReadPosRankSum=1.906;SOR=0.743	GT:AD:DP:GQ:PL	1/1:2,39:41:85:991,85,0
2L	6847227	2L_6847227_SNP	T	C	2111.77	.	AC=2;AF=1.00;AN=2;DB;DP=49;ExcessHet=3.0103;FS=0.000;MLEAC=2;MLEAF=1.00;MQ=44.00;QD=33.27;SOR=1.345	GT:AD:DP:GQ:PL	1/1:0,49:49:99:2140,147,0
2L	6847233	2L_6847233_SNP	C	T	2111.77	.	AC=2;AF=1.00;AN=2;DB;DP=48;ExcessHet=3.0103;FS=0.000;MLEAC=2;MLEAF=1.00;MQ=44.00;QD=31.58;SOR=1.426	GT:AD:DP:GQ:PL	1/1:0,48:48:99:2140,147,0
2L	6847272	2L_6847272_SNP	A	T	1253.77	.	AC=2;AF=1.00;AN=2;DB;DP=47;ExcessHet=3.0103;FS=0.000;MLEAC=2;MLEAF=1.00;MQ=43.96;QD=26.68;SOR=0.919	GT:AD:DP:GQ:PL	1/1:0,47:47:99:1282,141,0
2L	6847292	2L_6847292_SNP	G	A	999.77	.	AC=2;AF=1.00;AN=2;DB;DP=38;ExcessHet=3.0103;FS=0.000;MLEAC=2;MLEAF=1.00;MQ=43.95;QD=26.31;SOR=0.914	GT:AD:DP:GQ:PL	1/1:0,38:38:99:1028,114,0
2L	6847338	2L_6847338_SNP	T	C	1513.77	.	AC=2;AF=1.00;AN=2;DB;DP=34;ExcessHet=3.0103;FS=0.000;MLEAC=2;MLEAF=1.00;MQ=43.94;QD=30.50;SOR=0.941	GT:AD:DP:GQ:PL	1/1:0,34:34:99:1542,105,0
2L	6847342	.	G	GA	1594.73	.	AC=2;AF=1.00;AN=2;DP=35;ExcessHet=3.0103;FS=0.000;MLEAC=2;MLEAF=1.00;MQ=43.94;QD=28.01;SOR=0.869	GT:AD:DP:GQ:PL	1/1:0,35:35:99:1632,111,0
2L	6847349	2L_6847349_SNP	A	C	1615.77	.	AC=2;AF=1.00;AN=2;DB;DP=36;ExcessHet=3.0103;FS=0.000;MLEAC=2;MLEAF=1.00;MQ=43.95;QD=33.00;SOR=0.927	GT:AD:DP:GQ:PL	1/1:0,36:36:99:1644,111,0
2L	6847471	2L_6847471_SNP	A	G	1480.77	.	AC=2;AF=1.00;AN=2;DB;DP=34;ExcessHet=3.0103;FS=0.000;MLEAC=2;MLEAF=1.00;MQ=43.88;QD=30.07;SOR=0.880	GT:AD:DP:GQ:PL	1/1:0,33:33:99:1509,102,0
2L	6847473	2L_6847473_SNP	G	T	1480.77	.	AC=2;AF=1.00;AN=2;DB;DP=35;ExcessHet=3.0103;FS=0.000;MLEAC=2;MLEAF=1.00;MQ=43.89;QD=32.11;SOR=0.811	GT:AD:DP:GQ:PL	1/1:0,34:34:99:1509,102,0
2L	6847568	.	TA	T	2036.73	.	AC=2;AF=1.00;AN=2;DP=47;ExcessHet=3.0103;FS=0.000;MLEAC=2;MLEAF=1.00;MQ=43.96;QD=32.20;SOR=0.823	GT:AD:DP:GQ:PL	1/1:0,47:47:99:2074,141,0
2L	6847581	2L_6847581_SNP	A	G	2047.77	.	AC=2;AF=1.00;AN=2;DB;DP=46;ExcessHet=3.0103;FS=0.000;MLEAC=2;MLEAF=1.00;MQ=43.96;QD=25.72;SOR=0.874	GT:AD:DP:GQ:PL	1/1:0,46:46:99:2076,144,0
2L	6847667	2L_6847667_SNP	T	C	1036.77	.	AC=2;AF=1.00;AN=2;DB;DP=41;ExcessHet=3.0103;FS=0.000;MLEAC=2;MLEAF=1.00;MQ=44.00;QD=25.92;SOR=0.793	GT:AD:DP:GQ:PL	1/1:0,40:40:99:1065,119,0
2L	6847941	.	GAA	G	1480.73	.	AC=2;AF=1.00;AN=2;DP=49;ExcessHet=3.0103;FS=0.000;MLEAC=2;MLEAF=1.00;MQ=43.65;QD=30.85;SOR=0.963	GT:AD:DP:GQ:PL	1/1:0,48:48:99:1518,144,0
2L	6848093	2L_6848093_SNP	T	C	1631.77	.	AC=2;AF=1.00;AN=2;DB;DP=62;ExcessHet=3.0103;FS=0.000;MLEAC=2;MLEAF=1.00;MQ=43.81;QD=26.32;SOR=0.976	GT:AD:DP:GQ:PL	1/1:0,62:62:99:1660,185,0
2L	6848120	.	ACCCTTTTTGGTCCGG	A	2776.73	.	AC=2;AF=1.00;AN=2;DP=66;ExcessHet=3.0103;FS=0.000;MLEAC=2;MLEAF=1.00;MQ=43.04;QD=33.29;SOR=1.179	GT:AD:DP:GQ:PL	1/1:0,63:63:99:2814,190,0
2L	6848512	.	C	G	1703.77	.	AC=2;AF=1.00;AN=2;DP=67;ExcessHet=3.0103;FS=0.000;MLEAC=2;MLEAF=1.00;MQ=43.52;QD=26.21;SOR=0.854	GT:AD:DP:GQ:PL	1/1:0,65:65:99:1732,193,0
2L	6850177	.	T	TG	1269.73	.	AC=2;AF=1.00;AN=2;DP=52;ExcessHet=3.0103;FS=0.000;MLEAC=2;MLEAF=1.00;MQ=43.49;QD=25.39;SOR=0.773	GT:AD:DP:GQ:PL	1/1:0,50:50:99:1307,150,0
2L	6850336	2L_6850336_SNP	A	G	1835.77	.	AC=2;AF=1.00;AN=2;DB;DP=69;ExcessHet=3.0103;FS=0.000;MLEAC=2;MLEAF=1.00;MQ=43.97;QD=26.61;SOR=0.980	GT:AD:DP:GQ:PL	1/1:0,69:69:99:1864,206,0
2L	6850628	.	CGA	C	1570.73	.	AC=2;AF=1.00;AN=2;DP=38;ExcessHet=3.0103;FS=0.000;MLEAC=2;MLEAF=1.00;MQ=43.85;QD=28.02;SOR=0.752	GT:AD:DP:GQ:PL	1/1:0,38:38:99:1608,114,0
2L	6850631	.	A	C	574.77	.	AC=2;AF=1.00;AN=2;BaseQRankSum=-1.398;ClippingRankSum=0.000;DP=38;ExcessHet=3.0103;FS=3.136;MLEAC=2;MLEAF=1.00;MQ=43.85;MQRankSum=-0.123;QD=16.42;SOR=0.209	GT:AD:DP:GQ:PL	1/1:2,33:35:58:603,58,0
2L	6850757	2L_6850757_SNP	A	C	2345.77	.	AC=2;AF=1.00;AN=2;DB;DP=54;ExcessHet=3.0103;FS=0.000;MLEAC=2;MLEAF=1.00;MQ=43.96;QD=31.76;SOR=0.846	GT:AD:DP:GQ:PL	1/1:0,54:54:99:2374,163,0
2L	6850769	2L_6850769_SNP	T	C	2362.77	.	AC=2;AF=1.00;AN=2;DB;DP=55;ExcessHet=3.0103;FS=0.000;MLEAC=2;MLEAF=1.00;MQ=43.96;QD=30.73;SOR=0.884	GT:AD:DP:GQ:PL	1/1:0,55:55:99:2391,166,0
2L	6851126	2L_6851126_SNP	G	T	2401.77	.	AC=2;AF=1.00;AN=2;DB;DP=54;ExcessHet=3.0103;FS=0.000;MLEAC=2;MLEAF=1.00;MQ=43.44;QD=34.66;SOR=0.767	GT:AD:DP:GQ:PL	1/1:0,54:54:99:2430,163,0
2L	6851127	2L_6851127_SNP	C	A	2401.77	.	AC=2;AF=1.00;AN=2;DB;DP=54;ExcessHet=3.0103;FS=0.000;MLEAC=2;MLEAF=1.00;MQ=43.44;QD=32.53;SOR=0.767	GT:AD:DP:GQ:PL	1/1:0,54:54:99:2430,163,0
2L	6851463	2L_6851463_SNP	G	C	1824.77	.	AC=2;AF=1.00;AN=2;DB;DP=43;ExcessHet=3.0103;FS=0.000;MLEAC=2;MLEAF=1.00;MQ=41.56;QD=31.02;SOR=1.259	GT:AD:DP:GQ:PL	1/1:0,42:42:99:1853,126,0
2L	6851467	2L_6851467_SNP	T	G	1819.77	.	AC=2;AF=1.00;AN=2;DB;DP=42;ExcessHet=3.0103;FS=0.000;MLEAC=2;MLEAF=1.00;MQ=41.07;QD=29.26;SOR=1.501	GT:AD:DP:GQ:PL	1/1:0,41:41:99:1848,126,0
2L	6851607	2L_6851607_SNP	T	A	3050.77	.	AC=2;AF=1.00;AN=2;DB;DP=69;ExcessHet=3.0103;FS=0.000;MLEAC=2;MLEAF=1.00;MQ=42.06;QD=31.52;SOR=1.478	GT:AD:DP:GQ:PL	1/1:0,69:69:99:3079,208,0
2L	6851611	2L_6851611_SNP	C	A	3095.77	.	AC=2;AF=1.00;AN=2;DB;DP=68;ExcessHet=3.0103;FS=0.000;MLEAC=2;MLEAF=1.00;MQ=42.29;QD=30.95;SOR=1.352	GT:AD:DP:GQ:PL	1/1:0,68:68:99:3124,211,0
2L	6851628	2L_6851628_SNP	C	T	3250.77	.	AC=2;AF=1.00;AN=2;DB;DP=72;ExcessHet=3.0103;FS=0.000;MLEAC=2;MLEAF=1.00;MQ=42.56;QD=28.90;SOR=1.073	GT:AD:DP:GQ:PL	1/1:0,72:72:99:3279,220,0
2L	6851641	2L_6851641_SNP	A	C	3035.77	.	AC=2;AF=1.00;AN=2;DB;DP=66;ExcessHet=3.0103;FS=0.000;MLEAC=2;MLEAF=1.00;MQ=42.15;QD=30.91;SOR=1.196	GT:AD:DP:GQ:PL	1/1:0,66:66:99:3064,207,0
2L	6851725	2L_6851725_SNP	A	G	1678.77	.	AC=2;AF=1.00;AN=2;DB;DP=65;ExcessHet=3.0103;FS=0.000;MLEAC=2;MLEAF=1.00;MQ=37.31;QD=25.83;SOR=0.854	GT:AD:DP:GQ:PL	1/1:0,65:65:99:1707,195,0
2L	6851801	2L_6851801_SNP	T	G	1911.77	.	AC=2;AF=1.00;AN=2;DB;DP=73;ExcessHet=3.0103;FS=0.000;MLEAC=2;MLEAF=1.00;MQ=39.46;QD=26.19;SOR=0.720	GT:AD:DP:GQ:PL	1/1:0,73:73:99:1940,219,0
2L	6851909	2L_6851909_SNP	T	C	1930.77	.	AC=2;AF=1.00;AN=2;DB;DP=75;ExcessHet=3.0103;FS=0.000;MLEAC=2;MLEAF=1.00;MQ=42.36;QD=26.09;SOR=0.804	GT:AD:DP:GQ:PL	1/1:0,74:74:99:1959,221,0
2L	6851942	2L_6851942_SNP	T	C	3325.77	.	AC=2;AF=1.00;AN=2;DB;DP=78;ExcessHet=3.0103;FS=0.000;MLEAC=2;MLEAF=1.00;MQ=42.37;QD=24.00;SOR=1.150	GT:AD:DP:GQ:PL	1/1:0,77:77:99:3354,232,0
2L	6851950	.	T	G	3279.77	.	AC=2;AF=1.00;AN=2;DP=76;ExcessHet=3.0103;FS=0.000;MLEAC=2;MLEAF=1.00;MQ=42.33;QD=30.20;SOR=1.091	GT:AD:DP:GQ:PL	1/1:0,75:75:99:3308,226,0
2L	6852017	2L_6852017_SNP	G	C	1710.77	.	AC=2;AF=1.00;AN=2;DB;DP=65;ExcessHet=3.0103;FS=0.000;MLEAC=2;MLEAF=1.00;MQ=43.06;QD=26.73;SOR=0.892	GT:AD:DP:GQ:PL	1/1:0,64:64:99:1739,192,0
2L	6852039	2L_6852039_SNP	A	G	1627.77	.	AC=2;AF=1.00;AN=2;DB;DP=62;ExcessHet=3.0103;FS=0.000;MLEAC=2;MLEAF=1.00;MQ=42.74;QD=26.68;SOR=0.793	GT:AD:DP:GQ:PL	1/1:0,61:61:99:1656,182,0
2L	6852073	2L_6852073_SNP	T	A	2226.77	.	AC=2;AF=1.00;AN=2;DB;DP=52;ExcessHet=3.0103;FS=0.000;MLEAC=2;MLEAF=1.00;MQ=43.25;QD=31.64;SOR=0.770	GT:AD:DP:GQ:PL	1/1:0,52:52:99:2255,133,0
2L	6852081	2L_6852081_SNP	G	C	2235.77	.	AC=2;AF=1.00;AN=2;BaseQRankSum=0.629;ClippingRankSum=0.000;DB;DP=52;ExcessHet=3.0103;FS=0.000;MLEAC=2;MLEAF=1.00;MQ=43.25;MQRankSum=-0.261;QD=30.02;ReadPosRankSum=1.426;SOR=0.273	GT:AD:DP:GQ:PL	1/1:1,51:52:99:2264,133,0
2L	6852167	2L_6852167_SNP	A	T	2431.77	.	AC=2;AF=1.00;AN=2;BaseQRankSum=-1.285;ClippingRankSum=0.000;DB;DP=58;ExcessHet=3.0103;FS=3.757;MLEAC=2;MLEAF=1.00;MQ=43.60;MQRankSum=-0.248;QD=37.15;ReadPosRankSum=-0.852;SOR=0.814	GT:AD:DP:GQ:PL	1/1:1,56:57:99:2460,127,0
2L	6852168	2L_6852168_SNP	C	A	2431.77	.	AC=2;AF=1.00;AN=2;BaseQRankSum=-0.315;ClippingRankSum=0.000;DB;DP=58;ExcessHet=3.0103;FS=3.757;MLEAC=2;MLEAF=1.00;MQ=43.60;MQRankSum=-0.248;QD=25.63;ReadPosRankSum=-0.761;SOR=0.814	GT:AD:DP:GQ:PL	1/1:1,56:57:99:2460,127,0
2L	6852184	2L_6852184_SNP	A	T	1538.77	.	AC=2;AF=1.00;AN=2;BaseQRankSum=0.310;ClippingRankSum=0.000;DB;DP=59;ExcessHet=3.0103;FS=4.017;MLEAC=2;MLEAF=1.00;MQ=43.60;MQRankSum=-0.245;QD=26.53;ReadPosRankSum=-0.120;SOR=0.993	GT:AD:DP:GQ:PL	1/1:1,57:58:99:1567,146,0
2L	6852227	2L_6852227_SNP	T	A	2245.77	.	AC=2;AF=1.00;AN=2;DB;DP=50;ExcessHet=3.0103;FS=0.000;MLEAC=2;MLEAF=1.00;MQ=43.49;QD=27.27;SOR=1.609	GT:AD:DP:GQ:PL	1/1:0,49:49:99:2274,154,0
2L	6852230	2L_6852230_SNP	C	G	2258.77	.	AC=2;AF=1.00;AN=2;DB;DP=51;ExcessHet=3.0103;FS=0.000;MLEAC=2;MLEAF=1.00;MQ=43.50;QD=27.40;SOR=1.519	GT:AD:DP:GQ:PL	1/1:0,50:50:99:2287,154,0
2L	6852231	2L_6852231_SNP	T	A	2221.77	.	AC=2;AF=1.00;AN=2;DB;DP=50;ExcessHet=3.0103;FS=0.000;MLEAC=2;MLEAF=1.00;MQ=43.49;QD=31.77;SOR=1.609	GT:AD:DP:GQ:PL	1/1:0,49:49:99:2250,151,0
2L	6852244	2L_6852244_INS	A	ATT	1930.73	.	AC=2;AF=1.00;AN=2;DB;DP=49;ExcessHet=3.0103;FS=0.000;MLEAC=2;MLEAF=1.00;MQ=43.48;QD=27.57;SOR=1.981	GT:AD:DP:GQ:PL	1/1:0,47:47:99:1968,141,0
2L	6852338	2L_6852338_SNP	T	A	1105.77	.	AC=2;AF=1.00;AN=2;BaseQRankSum=-1.012;ClippingRankSum=0.000;DB;DP=43;ExcessHet=3.0103;FS=3.112;MLEAC=2;MLEAF=1.00;MQ=43.95;MQRankSum=0.000;QD=25.72;ReadPosRankSum=-0.560;SOR=0.371	GT:AD:DP:GQ:PL	1/1:1,42:43:99:1134,100,0
2L	6852886	.	T	C	1067.77	.	AC=2;AF=1.00;AN=2;DP=49;ExcessHet=3.0103;FS=0.000;MLEAC=2;MLEAF=1.00;MQ=43.90;QD=26.69;SOR=1.022	GT:AD:DP:GQ:PL	1/1:0,40:40:99:1096,120,0
2L	6853381	.	T	C	1164.77	.	AC=2;AF=1.00;AN=2;DP=44;ExcessHet=3.0103;FS=0.000;MLEAC=2;MLEAF=1.00;MQ=44.00;QD=26.47;SOR=0.784	GT:AD:DP:GQ:PL	1/1:0,44:44:99:1193,132,0
2L	6853559	2L_6853559_SNP	C	T	889.77	.	AC=2;AF=1.00;AN=2;DB;DP=34;ExcessHet=3.0103;FS=0.000;MLEAC=2;MLEAF=1.00;MQ=44.00;QD=26.96;SOR=1.981	GT:AD:DP:GQ:PL	1/1:0,33:33:99:918,99,0
2L	6853651	2L_6853651_SNP	C	T	1434.77	.	AC=2;AF=1.00;AN=2;BaseQRankSum=1.863;ClippingRankSum=0.000;DB;DP=54;ExcessHet=3.0103;FS=3.707;MLEAC=2;MLEAF=1.00;MQ=44.00;MQRankSum=0.000;QD=26.57;ReadPosRankSum=1.783;SOR=0.782	GT:AD:DP:GQ:PL	1/1:1,53:54:99:1463,152,0
2L	6853703	2L_6853703_SNP	T	C	1553.77	.	AC=2;AF=1.00;AN=2;DB;DP=58;ExcessHet=3.0103;FS=0.000;MLEAC=2;MLEAF=1.00;MQ=44.00;QD=26.79;SOR=0.762	GT:AD:DP:GQ:PL	1/1:0,58:58:99:1582,174,0
2L	6853787	2L_6853787_SNP	C	T	1621.77	.	AC=2;AF=1.00;AN=2;DB;DP=61;ExcessHet=3.0103;FS=0.000;MLEAC=2;MLEAF=1.00;MQ=43.72;QD=26.59;SOR=0.725	GT:AD:DP:GQ:PL	1/1:0,61:61:99:1650,183,0
2L	6854230	2L_6854230_SNP	A	G	1453.77	.	AC=2;AF=1.00;AN=2;DB;DP=56;ExcessHet=3.0103;FS=0.000;MLEAC=2;MLEAF=1.00;MQ=43.90;QD=25.96;SOR=0.922	GT:AD:DP:GQ:PL	1/1:0,56:56:99:1482,167,0
2L	6854245	2L_6854245_SNP	A	G	1302.77	.	AC=2;AF=1.00;AN=2;DB;DP=50;ExcessHet=3.0103;FS=0.000;MLEAC=2;MLEAF=1.00;MQ=43.88;QD=26.06;SOR=0.773	GT:AD:DP:GQ:PL	1/1:0,50:50:99:1331,150,0
2L	6854614	2L_6854614_SNP	G	A	1357.77	.	AC=2;AF=1.00;AN=2;DB;DP=50;ExcessHet=3.0103;FS=0.000;MLEAC=2;MLEAF=1.00;MQ=43.84;QD=27.16;SOR=0.859	GT:AD:DP:GQ:PL	1/1:0,50:50:99:1386,149,0
2L	6856607	2L_6856607_SNP	G	A	763.77	.	AC=2;AF=1.00;AN=2;DB;DP=30;ExcessHet=3.0103;FS=0.000;MLEAC=2;MLEAF=1.00;MQ=44.00;QD=25.46;SOR=0.693	GT:AD:DP:GQ:PL	1/1:0,30:30:89:792,89,0
2L	6856619	2L_6856619_SNP	G	A	693.77	.	AC=2;AF=1.00;AN=2;DB;DP=27;ExcessHet=3.0103;FS=0.000;MLEAC=2;MLEAF=1.00;MQ=44.00;QD=25.70;SOR=0.922	GT:AD:DP:GQ:PL	1/1:0,27:27:80:722,80,0
2L	6856660	2L_6856660_SNP	A	C	946.77	.	AC=2;AF=1.00;AN=2;DB;DP=36;ExcessHet=3.0103;FS=0.000;MLEAC=2;MLEAF=1.00;MQ=43.95;QD=26.30;SOR=1.061	GT:AD:DP:GQ:PL	1/1:0,36:36:99:975,107,0
2L	6856785	2L_6856785_SNP	C	T	923.77	.	AC=2;AF=1.00;AN=2;DB;DP=36;ExcessHet=3.0103;FS=0.000;MLEAC=2;MLEAF=1.00;MQ=44.00;QD=26.39;SOR=1.002	GT:AD:DP:GQ:PL	1/1:0,35:35:99:952,104,0
2L	6856850	2L_6856850_SNP	G	T	857.77	.	AC=2;AF=1.00;AN=2;DB;DP=33;ExcessHet=3.0103;FS=0.000;MLEAC=2;MLEAF=1.00;MQ=44.00;QD=26.81;SOR=1.284	GT:AD:DP:GQ:PL	1/1:0,32:32:96:886,96,0
2L	6856910	2L_6856910_SNP	A	T	1697.77	.	AC=2;AF=1.00;AN=2;DB;DP=40;ExcessHet=3.0103;FS=0.000;MLEAC=2;MLEAF=1.00;MQ=43.95;QD=30.13;SOR=1.292	GT:AD:DP:GQ:PL	1/1:0,40:40:99:1726,120,0
2L	6856922	2L_6856922_SNP	C	T	1669.77	.	AC=2;AF=1.00;AN=2;DB;DP=38;ExcessHet=3.0103;FS=0.000;MLEAC=2;MLEAF=1.00;MQ=43.95;QD=31.03;SOR=1.179	GT:AD:DP:GQ:PL	1/1:0,38:38:99:1698,117,0
2L	6856994	2L_6856994_SNP	G	A	1249.77	.	AC=2;AF=1.00;AN=2;DB;DP=47;ExcessHet=3.0103;FS=0.000;MLEAC=2;MLEAF=1.00;MQ=43.40;QD=26.59;SOR=0.823	GT:AD:DP:GQ:PL	1/1:0,47:47:99:1278,140,0
2L	6857006	2L_6857006_SNP	A	G	1223.77	.	AC=2;AF=1.00;AN=2;DB;DP=46;ExcessHet=3.0103;FS=0.000;MLEAC=2;MLEAF=1.00;MQ=43.38;QD=26.60;SOR=0.693	GT:AD:DP:GQ:PL	1/1:0,46:46:99:1252,138,0
2L	6857024	.	T	C	1124.77	.	AC=2;AF=1.00;AN=2;DP=44;ExcessHet=3.0103;FS=0.000;MLEAC=2;MLEAF=1.00;MQ=43.36;QD=25.56;SOR=0.693	GT:AD:DP:GQ:PL	1/1:0,44:44:99:1153,131,0
2L	6857177	2L_6857177_SNP	T	C	2684.77	.	AC=2;AF=1.00;AN=2;DB;DP=60;ExcessHet=3.0103;FS=0.000;MLEAC=2;MLEAF=1.00;MQ=43.97;QD=27.25;SOR=0.693	GT:AD:DP:GQ:PL	1/1:0,60:60:99:2713,184,0
2L	6857181	2L_6857181_SNP	C	T	2741.77	.	AC=2;AF=1.00;AN=2;DB;DP=61;ExcessHet=3.0103;FS=0.000;MLEAC=2;MLEAF=1.00;MQ=43.97;QD=27.60;SOR=0.793	GT:AD:DP:GQ:PL	1/1:0,61:61:99:2770,187,0
2L	6857189	.	G	A	2621.77	.	AC=2;AF=1.00;AN=2;DP=58;ExcessHet=3.0103;FS=0.000;MLEAC=2;MLEAF=1.00;MQ=43.97;QD=26.20;SOR=0.762	GT:AD:DP:GQ:PL	1/1:0,58:58:99:2650,178,0
2L	6857192	2L_6857192_SNP	C	A	2621.77	.	AC=2;AF=1.00;AN=2;DB;DP=59;ExcessHet=3.0103;FS=0.000;MLEAC=2;MLEAF=1.00;MQ=43.97;QD=34.92;SOR=0.796	GT:AD:DP:GQ:PL	1/1:0,59:59:99:2650,178,0
2L	6857510	2L_6857510_SNP	G	A	1101.77	.	AC=2;AF=1.00;AN=2;DB;DP=43;ExcessHet=3.0103;FS=0.000;MLEAC=2;MLEAF=1.00;MQ=44.00;QD=25.62;SOR=0.836	GT:AD:DP:GQ:PL	1/1:0,43:43:99:1130,128,0
2L	6857924	2L_6857924_SNP	G	A	1829.77	.	AC=2;AF=1.00;AN=2;DB;DP=42;ExcessHet=3.0103;FS=0.000;MLEAC=2;MLEAF=1.00;MQ=44.00;QD=32.35;SOR=0.693	GT:AD:DP:GQ:PL	1/1:0,42:42:99:1858,129,0
2L	6857933	2L_6857933_SNP	C	T	1865.77	.	AC=2;AF=1.00;AN=2;DB;DP=44;ExcessHet=3.0103;FS=0.000;MLEAC=2;MLEAF=1.00;MQ=44.00;QD=28.56;SOR=0.784	GT:AD:DP:GQ:PL	1/1:0,44:44:99:1894,132,0
2L	6857966	2L_6857966_SNP	G	T	2106.77	.	AC=2;AF=1.00;AN=2;DB;DP=48;ExcessHet=3.0103;FS=0.000;MLEAC=2;MLEAF=1.00;MQ=44.00;QD=29.31;SOR=0.776	GT:AD:DP:GQ:PL	1/1:0,48:48:99:2135,144,0
2L	6857967	2L_6857967_SNP	G	A	2106.77	.	AC=2;AF=1.00;AN=2;DB;DP=47;ExcessHet=3.0103;FS=0.000;MLEAC=2;MLEAF=1.00;MQ=44.00;QD=27.81;SOR=0.823	GT:AD:DP:GQ:PL	1/1:0,47:47:99:2135,144,0
2L	6857978	2L_6857978_SNP	G	A	1295.77	.	AC=2;AF=1.00;AN=2;DB;DP=50;ExcessHet=3.0103;FS=0.000;MLEAC=2;MLEAF=1.00;MQ=44.00;QD=26.44;SOR=0.818	GT:AD:DP:GQ:PL	1/1:0,49:49:99:1324,147,0
2L	6858113	2L_6858113_SNP	G	A	1093.77	.	AC=2;AF=1.00;AN=2;DB;DP=45;ExcessHet=3.0103;FS=0.000;MLEAC=2;MLEAF=1.00;MQ=44.00;QD=25.44;SOR=0.941	GT:AD:DP:GQ:PL	1/1:0,43:43:99:1122,127,0
2L	6858185	2L_6858185_SNP	A	C	1306.77	.	AC=2;AF=1.00;AN=2;DB;DP=49;ExcessHet=3.0103;FS=0.000;MLEAC=2;MLEAF=1.00;MQ=44.00;QD=27.22;SOR=1.562	GT:AD:DP:GQ:PL	1/1:0,48:48:99:1335,144,0
2L	6858257	2L_6858257_SNP	A	G	2436.77	.	AC=2;AF=1.00;AN=2;DB;DP=54;ExcessHet=3.0103;FS=0.000;MLEAC=2;MLEAF=1.00;MQ=43.96;QD=27.66;SOR=1.022	GT:AD:DP:GQ:PL	1/1:0,54:54:99:2465,172,0
2L	6858266	2L_6858266_SNP	C	T	2384.77	.	AC=2;AF=1.00;AN=2;DB;DP=55;ExcessHet=3.0103;FS=0.000;MLEAC=2;MLEAF=1.00;MQ=43.96;QD=31.72;SOR=1.061	GT:AD:DP:GQ:PL	1/1:0,55:55:99:2413,169,0
2L	6858506	2L_6858506_SNP	T	C	1456.77	.	AC=2;AF=1.00;AN=2;DB;DP=55;ExcessHet=3.0103;FS=0.000;MLEAC=2;MLEAF=1.00;MQ=43.83;QD=26.49;SOR=0.804	GT:AD:DP:GQ:PL	1/1:0,55:55:99:1485,164,0
2L	6858573	2L_6858573_SNP	A	C	1314.77	.	AC=2;AF=1.00;AN=2;DB;DP=48;ExcessHet=3.0103;FS=0.000;MLEAC=2;MLEAF=1.00;MQ=43.85;QD=27.39;SOR=0.693	GT:AD:DP:GQ:PL	1/1:0,48:48:99:1343,144,0
2L	6858611	2L_6858611_SNP	G	A	1397.77	.	AC=2;AF=1.00;AN=2;DB;DP=51;ExcessHet=3.0103;FS=0.000;MLEAC=2;MLEAF=1.00;MQ=43.86;QD=27.96;SOR=0.952	GT:AD:DP:GQ:PL	1/1:0,50:50:99:1426,150,0
2L	6858896	2L_6858896_SNP	C	T	1012.77	.	AC=2;AF=1.00;AN=2;DB;DP=39;ExcessHet=3.0103;FS=0.000;MLEAC=2;MLEAF=1.00;MQ=44.00;QD=25.97;SOR=0.968	GT:AD:DP:GQ:PL	1/1:0,39:39:99:1041,116,0
2L	6859050	2L_6859050_SNP	A	C	1305.77	.	AC=2;AF=1.00;AN=2;BaseQRankSum=2.107;ClippingRankSum=0.000;DB;DP=51;ExcessHet=3.0103;FS=3.274;MLEAC=2;MLEAF=1.00;MQ=44.00;MQRankSum=0.000;QD=25.60;ReadPosRankSum=-0.409;SOR=0.477	GT:AD:DP:GQ:PL	1/1:1,50:51:99:1334,142,0
2L	6859122	2L_6859122_SNP	A	G	1267.77	.	AC=2;AF=1.00;AN=2;DB;DP=51;ExcessHet=3.0103;FS=0.000;MLEAC=2;MLEAF=1.00;MQ=43.39;QD=24.86;SOR=0.813	GT:AD:DP:GQ:PL	1/1:0,51:51:99:1296,150,0
2L	6859137	2L_6859137_SNP	T	A	1413.77	.	AC=2;AF=1.00;AN=2;DB;DP=53;ExcessHet=3.0103;FS=0.000;MLEAC=2;MLEAF=1.00;MQ=43.41;QD=26.67;SOR=0.808	GT:AD:DP:GQ:PL	1/1:0,53:53:99:1442,158,0
2L	6859293	2L_6859293_SNP	C	T	1652.77	.	AC=2;AF=1.00;AN=2;DB;DP=62;ExcessHet=3.0103;FS=0.000;MLEAC=2;MLEAF=1.00;MQ=44.00;QD=27.09;SOR=0.725	GT:AD:DP:GQ:PL	1/1:0,61:61:99:1681,183,0
2L	6859463	2L_6859463_SNP	G	A	1172.77	.	AC=2;AF=1.00;AN=2;DB;DP=43;ExcessHet=3.0103;FS=0.000;MLEAC=2;MLEAF=1.00;MQ=44.00;QD=27.27;SOR=0.739	GT:AD:DP:GQ:PL	1/1:0,43:43:99:1201,129,0
2L	6859478	2L_6859478_SNP	T	C	2048.77	.	AC=2;AF=1.00;AN=2;DB;DP=45;ExcessHet=3.0103;FS=0.000;MLEAC=2;MLEAF=1.00;MQ=44.00;QD=35.76;SOR=1.038	GT:AD:DP:GQ:PL	1/1:0,45:45:99:2077,141,0
2L	6859481	.	T	A	2048.77	.	AC=2;AF=1.00;AN=2;DP=46;ExcessHet=3.0103;FS=0.000;MLEAC=2;MLEAF=1.00;MQ=44.00;QD=28.48;SOR=1.085	GT:AD:DP:GQ:PL	1/1:0,46:46:99:2077,141,0
2L	6859568	2L_6859568_SNP	A	C	1434.77	.	AC=2;AF=1.00;AN=2;DB;DP=54;ExcessHet=3.0103;FS=0.000;MLEAC=2;MLEAF=1.00;MQ=43.96;QD=26.57;SOR=0.767	GT:AD:DP:GQ:PL	1/1:0,54:54:99:1463,162,0
2L	6863200	.	A	AT	1020.73	.	AC=2;AF=1.00;AN=2;DP=49;ExcessHet=3.0103;FS=0.000;MLEAC=2;MLEAF=1.00;MQ=43.73;QD=22.19;SOR=0.780	GT:AD:DP:GQ:PL	1/1:0,46:46:99:1058,137,0
2L	6863300	.	ATATCATG	A	2483.73	.	AC=2;AF=1.00;AN=2;DP=60;ExcessHet=3.0103;FS=0.000;MLEAC=2;MLEAF=1.00;MQ=43.71;QD=33.44;SOR=0.922	GT:AD:DP:GQ:PL	1/1:0,56:56:99:2521,169,0
2L	6863510	2L_6863510_SNP	A	G	2563.77	.	AC=2;AF=1.00;AN=2;DB;DP=54;ExcessHet=3.0103;FS=0.000;MLEAC=2;MLEAF=1.00;MQ=43.73;QD=29.63;SOR=0.931	GT:AD:DP:GQ:PL	1/1:0,54:54:99:2592,178,0
2L	6863512	2L_6863512_SNP	C	T	2563.77	.	AC=2;AF=1.00;AN=2;DB;DP=59;ExcessHet=3.0103;FS=0.000;MLEAC=2;MLEAF=1.00;MQ=43.75;QD=32.88;SOR=0.871	GT:AD:DP:GQ:PL	1/1:0,59:59:99:2592,178,0
2L	6865024	.	AGAACAGACATAAATAG	A	2606.73	.	AC=2;AF=1.00;AN=2;DP=61;ExcessHet=3.0103;FS=0.000;MLEAC=2;MLEAF=1.00;MQ=43.89;QD=29.40;SOR=1.421	GT:AD:DP:GQ:PL	1/1:0,59:59:99:2644,178,0
2L	6865083	2L_6865083_SNP	A	G	2517.77	.	AC=2;AF=1.00;AN=2;DB;DP=57;ExcessHet=3.0103;FS=0.000;MLEAC=2;MLEAF=1.00;MQ=43.88;QD=27.89;SOR=1.569	GT:AD:DP:GQ:PL	1/1:0,57:57:99:2546,172,0
2L	6865089	2L_6865089_SNP	A	G	2549.77	.	AC=2;AF=1.00;AN=2;DB;DP=58;ExcessHet=3.0103;FS=0.000;MLEAC=2;MLEAF=1.00;MQ=43.88;QD=27.71;SOR=1.609	GT:AD:DP:GQ:PL	1/1:0,58:58:99:2578,175,0
2L	6865395	2L_6865395_SNP	G	T	1163.77	.	AC=2;AF=1.00;AN=2;DB;DP=43;ExcessHet=3.0103;FS=0.000;MLEAC=2;MLEAF=1.00;MQ=43.84;QD=27.06;SOR=0.836	GT:AD:DP:GQ:PL	1/1:0,43:43:99:1192,129,0
2L	6865565	2L_6865565_SNP	A	T	1156.77	.	AC=2;AF=1.00;AN=2;DB;DP=43;ExcessHet=3.0103;FS=0.000;MLEAC=2;MLEAF=1.00;MQ=43.91;QD=26.90;SOR=1.179	GT:AD:DP:GQ:PL	1/1:0,43:43:99:1185,129,0
2L	6865741	.	GCCGCCCC	G	428.86	.	AC=2;AF=1.00;AN=2;BaseQRankSum=0.525;ClippingRankSum=0.000;DP=20;ExcessHet=3.0103;FS=0.000;MLEAC=2;MLEAF=1.00;MQ=42.62;MQRankSum=-0.203;QD=21.44;ReadPosRankSum=-1.142;SOR=0.399	GT:AD:DP:GQ:PL	1/1:4,16:20:2:464,2,0
2L	6865749	.	C	A	437.89	.	AC=2;AF=1.00;AN=2;BaseQRankSum=-0.774;ClippingRankSum=0.000;DP=20;ExcessHet=3.0103;FS=0.000;MLEAC=2;MLEAF=1.00;MQ=42.62;MQRankSum=-0.203;QD=21.89;ReadPosRankSum=-1.142;SOR=0.399	GT:AD:DP:GQ:PL	1/1:4,16:20:2:464,2,0
2L	6865871	2L_6865871_SNP	A	T	1457.77	.	AC=2;AF=1.00;AN=2;DB;DP=56;ExcessHet=3.0103;FS=0.000;MLEAC=2;MLEAF=1.00;MQ=43.68;QD=26.50;SOR=1.262	GT:AD:DP:GQ:PL	1/1:0,55:55:99:1486,164,0
2L	6865940	2L_6865940_SNP	T	C	1384.77	.	AC=2;AF=1.00;AN=2;DB;DP=52;ExcessHet=3.0103;FS=0.000;MLEAC=2;MLEAF=1.00;MQ=43.34;QD=26.63;SOR=1.136	GT:AD:DP:GQ:PL	1/1:0,52:52:99:1413,156,0
2L	6866020	2L_6866020_SNP	A	G	1724.77	.	AC=2;AF=1.00;AN=2;DB;DP=64;ExcessHet=3.0103;FS=0.000;MLEAC=2;MLEAF=1.00;MQ=43.66;QD=26.95;SOR=0.693	GT:AD:DP:GQ:PL	1/1:0,64:64:99:1753,192,0
2L	6866250	2L_6866250_SNP	T	C	1872.77	.	AC=2;AF=1.00;AN=2;DB;DP=77;ExcessHet=3.0103;FS=0.000;MLEAC=2;MLEAF=1.00;MQ=43.59;QD=24.64;SOR=0.746	GT:AD:DP:GQ:PL	1/1:0,76:76:99:1901,224,0
2L	6866281	2L_6866281_SNP	C	A	1518.77	.	AC=2;AF=1.00;AN=2;DB;DP=64;ExcessHet=3.0103;FS=0.000;MLEAC=2;MLEAF=1.00;MQ=43.24;QD=23.73;SOR=0.822	GT:AD:DP:GQ:PL	1/1:0,64:64:99:1547,187,0
2L	6866305	.	GTTTTTTTT	G	1063.73	.	AC=2;AF=1.00;AN=2;BaseQRankSum=-0.740;ClippingRankSum=0.000;DP=58;ExcessHet=3.0103;FS=8.129;MLEAC=2;MLEAF=1.00;MQ=42.98;MQRankSum=2.426;QD=20.86;ReadPosRankSum=0.497;SOR=1.061	GT:AD:DP:GQ:PL	1/1:4,47:51:97:1101,97,0
2L	6866405	2L_6866405_SNP	G	A	1060.77	.	AC=2;AF=1.00;AN=2;BaseQRankSum=1.722;ClippingRankSum=0.000;DB;DP=41;ExcessHet=3.0103;FS=3.233;MLEAC=2;MLEAF=1.00;MQ=42.42;MQRankSum=-0.699;QD=26.52;ReadPosRankSum=0.087;SOR=0.464	GT:AD:DP:GQ:PL	1/1:1,39:40:99:1089,110,0
2L	6866514	.	T	TA	1713.73	.	AC=2;AF=1.00;AN=2;DP=65;ExcessHet=3.0103;FS=0.000;MLEAC=2;MLEAF=1.00;MQ=42.63;QD=27.20;SOR=0.790	GT:AD:DP:GQ:PL	1/1:0,63:63:99:1751,189,0
2L	6866571	2L_6866571_SNP	C	A	1782.77	.	AC=2;AF=1.00;AN=2;DB;DP=65;ExcessHet=3.0103;FS=0.000;MLEAC=2;MLEAF=1.00;MQ=42.14;QD=27.43;SOR=0.787	GT:AD:DP:GQ:PL	1/1:0,65:65:99:1811,195,0
2L	6866588	.	TCATC	T	2644.73	.	AC=2;AF=1.00;AN=2;DP=61;ExcessHet=3.0103;FS=0.000;MLEAC=2;MLEAF=1.00;MQ=41.81;QD=27.09;SOR=0.831	GT:AD:DP:GQ:PL	1/1:0,60:60:99:2682,181,0
2L	6866602	2L_6866602_SNP	T	G	2611.77	.	AC=2;AF=1.00;AN=2;DB;DP=56;ExcessHet=3.0103;FS=0.000;MLEAC=2;MLEAF=1.00;MQ=41.59;QD=24.85;SOR=0.765	GT:AD:DP:GQ:PL	1/1:0,56:56:99:2640,178,0
2L	6866638	2L_6866638_SNP	T	C	1404.77	.	AC=2;AF=1.00;AN=2;DB;DP=53;ExcessHet=3.0103;FS=0.000;MLEAC=2;MLEAF=1.00;MQ=40.17;QD=26.51;SOR=0.808	GT:AD:DP:GQ:PL	1/1:0,53:53:99:1433,159,0
2L	6866664	.	T	TAGTATGTAG	2392.73	.	AC=2;AF=1.00;AN=2;BaseQRankSum=-0.686;ClippingRankSum=0.000;DP=50;ExcessHet=3.0103;FS=3.680;MLEAC=2;MLEAF=1.00;MQ=38.98;MQRankSum=-1.522;QD=29.68;ReadPosRankSum=0.744;SOR=0.769	GT:AD:DP:GQ:PL	1/1:1,48:49:99:2430,124,0
2L	6866665	.	TC	T	2437.73	.	AC=2;AF=1.00;AN=2;BaseQRankSum=-0.411;ClippingRankSum=0.000;DP=53;ExcessHet=3.0103;FS=3.441;MLEAC=2;MLEAF=1.00;MQ=38.84;MQRankSum=-1.621;QD=25.36;ReadPosRankSum=0.460;SOR=0.595	GT:AD:DP:GQ:PL	1/1:1,52:53:99:2475,127,0
2L	6866669	2L_6866669_SNP	T	A	2381.77	.	AC=2;AF=1.00;AN=2;BaseQRankSum=-0.666;ClippingRankSum=0.000;DB;DP=51;ExcessHet=3.0103;FS=3.458;MLEAC=2;MLEAF=1.00;MQ=38.67;MQRankSum=-1.653;QD=30.56;ReadPosRankSum=0.341;SOR=0.610	GT:AD:DP:GQ:PL	1/1:1,50:51:99:2410,124,0
2L	6866672	2L_6866672_SNP	G	A	2322.77	.	AC=2;AF=1.00;AN=2;BaseQRankSum=-0.251;ClippingRankSum=0.000;DB;DP=51;ExcessHet=3.0103;FS=3.274;MLEAC=2;MLEAF=1.00;MQ=38.69;MQRankSum=-1.710;QD=29.60;ReadPosRankSum=0.060;SOR=0.477	GT:AD:DP:GQ:PL	1/1:1,50:51:99:2351,121,0
2L	6866688	2L_6866688_SNP	G	A	2187.77	.	AC=2;AF=1.00;AN=2;BaseQRankSum=1.310;ClippingRankSum=0.000;DB;DP=52;ExcessHet=3.0103;FS=3.181;MLEAC=2;MLEAF=1.00;MQ=38.81;MQRankSum=-1.753;QD=34.38;ReadPosRankSum=-1.339;SOR=0.408	GT:AD:DP:GQ:PL	1/1:1,51:52:99:2216,115,0
2L	6866693	.	TTTTA	T	2118.73	.	AC=2;AF=1.00;AN=2;BaseQRankSum=0.330;ClippingRankSum=0.000;DP=49;ExcessHet=3.0103;FS=3.100;MLEAC=2;MLEAF=1.00;MQ=38.61;MQRankSum=-1.759;QD=34.63;ReadPosRankSum=-1.526;SOR=0.353	GT:AD:DP:GQ:PL	1/1:1,48:49:99:2156,109,0
2L	6866700	.	G	A	2131.77	.	AC=2;AF=1.00;AN=2;BaseQRankSum=-0.076;ClippingRankSum=0.000;DP=47;ExcessHet=3.0103;FS=3.104;MLEAC=2;MLEAF=1.00;MQ=38.46;MQRankSum=-1.767;QD=23.42;ReadPosRankSum=-1.679;SOR=0.359	GT:AD:DP:GQ:PL	1/1:1,46:47:99:2160,106,0
2L	6866703	.	T	TTTTCTCTGTTGTTCTTTTGTTTA	2662.73	.	AC=2;AF=1.00;AN=2;BaseQRankSum=0.300;ClippingRankSum=0.000;DP=49;ExcessHet=3.0103;FS=3.100;MLEAC=2;MLEAF=1.00;MQ=38.59;MQRankSum=-1.770;QD=31.79;ReadPosRankSum=-1.624;SOR=0.353	GT:AD:DP:GQ:PL	1/1:1,48:49:99:2700,142,0
2L	6866708	.	T	TTAACATCATTTTGA	2345.73	.	AC=2;AF=1.00;AN=2;BaseQRankSum=-0.366;ClippingRankSum=0.000;DP=50;ExcessHet=3.0103;FS=4.202;MLEAC=2;MLEAF=1.00;MQ=39.46;MQRankSum=-1.429;QD=31.13;ReadPosRankSum=-1.684;SOR=1.127	GT:AD:DP:GQ:PL	1/1:1,49:50:99:2383,120,0
2L	6866863	2L_6866863_SNP	C	G	1325.77	.	AC=2;AF=1.00;AN=2;DB;DP=52;ExcessHet=3.0103;FS=0.000;MLEAC=2;MLEAF=1.00;MQ=42.86;QD=26.00;SOR=1.201	GT:AD:DP:GQ:PL	1/1:0,51:51:99:1354,152,0
2L	6866877	2L_6866877_SNP	G	T	1325.77	.	AC=2;AF=1.00;AN=2;DB;DP=50;ExcessHet=3.0103;FS=0.000;MLEAC=2;MLEAF=1.00;MQ=42.58;QD=27.06;SOR=1.225	GT:AD:DP:GQ:PL	1/1:0,49:49:99:1354,147,0
2L	6867017	2L_6867017_SNP	A	C	983.77	.	AC=2;AF=1.00;AN=2;BaseQRankSum=-0.915;ClippingRankSum=0.000;DB;DP=41;ExcessHet=3.0103;FS=0.000;MLEAC=2;MLEAF=1.00;MQ=43.42;MQRankSum=-0.428;QD=23.99;ReadPosRankSum=-0.387;SOR=0.223	GT:AD:DP:GQ:PL	1/1:1,40:41:93:1012,93,0
2L	6867181	2L_6867181_SNP	G	A	1194.77	.	AC=2;AF=1.00;AN=2;DB;DP=46;ExcessHet=3.0103;FS=0.000;MLEAC=2;MLEAF=1.00;MQ=44.00;QD=25.97;SOR=1.085	GT:AD:DP:GQ:PL	1/1:0,46:46:99:1223,137,0
2L	6867215	.	T	TACA	2248.73	.	AC=2;AF=1.00;AN=2;DP=52;ExcessHet=3.0103;FS=0.000;MLEAC=2;MLEAF=1.00;MQ=43.94;QD=31.02;SOR=1.051	GT:AD:DP:GQ:PL	1/1:0,50:50:99:2286,153,0
2L	6867223	2L_6867223_SNP	C	T	2266.77	.	AC=2;AF=1.00;AN=2;DB;DP=50;ExcessHet=3.0103;FS=0.000;MLEAC=2;MLEAF=1.00;MQ=43.94;QD=31.84;SOR=0.952	GT:AD:DP:GQ:PL	1/1:0,50:50:99:2295,154,0
2L	6867232	.	A	G	2295.77	.	AC=2;AF=1.00;AN=2;DP=51;ExcessHet=3.0103;FS=0.000;MLEAC=2;MLEAF=1.00;MQ=43.94;QD=31.78;SOR=0.994	GT:AD:DP:GQ:PL	1/1:0,51:51:99:2324,157,0
2L	6867237	2L_6867237_SNP	C	T	2365.77	.	AC=2;AF=1.00;AN=2;DB;DP=53;ExcessHet=3.0103;FS=0.000;MLEAC=2;MLEAF=1.00;MQ=43.95;QD=32.17;SOR=1.077	GT:AD:DP:GQ:PL	1/1:0,53:53:99:2394,163,0
2L	6867360	2L_6867360_SNP	T	C	2287.77	.	AC=2;AF=1.00;AN=2;DB;DP=53;ExcessHet=3.0103;FS=0.000;MLEAC=2;MLEAF=1.00;MQ=43.72;QD=32.37;SOR=0.770	GT:AD:DP:GQ:PL	1/1:0,52:52:99:2316,160,0
2L	6867368	2L_6867368_SNP	C	A	2410.77	.	AC=2;AF=1.00;AN=2;DB;DP=57;ExcessHet=3.0103;FS=0.000;MLEAC=2;MLEAF=1.00;MQ=43.74;QD=28.14;SOR=0.765	GT:AD:DP:GQ:PL	1/1:0,56:56:99:2439,172,0
2L	6867372	.	AT	A	1140.73	.	AC=2;AF=1.00;AN=2;DP=58;ExcessHet=3.0103;FS=0.000;MLEAC=2;MLEAF=1.00;MQ=43.74;QD=20.74;SOR=0.804	GT:AD:DP:GQ:PL	1/1:0,55:55:99:1178,164,0
2L	6867458	2L_6867458_SNP	C	T	1876.77	.	AC=2;AF=1.00;AN=2;DB;DP=70;ExcessHet=3.0103;FS=0.000;MLEAC=2;MLEAF=1.00;MQ=43.81;QD=26.81;SOR=1.011	GT:AD:DP:GQ:PL	1/1:0,70:70:99:1905,209,0
2L	6867570	2L_6867570_SNP	C	T	1527.77	.	AC=2;AF=1.00;AN=2;DB;DP=56;ExcessHet=3.0103;FS=0.000;MLEAC=2;MLEAF=1.00;MQ=43.35;QD=27.28;SOR=0.765	GT:AD:DP:GQ:PL	1/1:0,56:56:99:1556,168,0
2L	6868035	2L_6868035_SNP	T	A	1870.77	.	AC=2;AF=1.00;AN=2;DB;DP=70;ExcessHet=3.0103;FS=0.000;MLEAC=2;MLEAF=1.00;MQ=42.74;QD=26.73;SOR=0.811	GT:AD:DP:GQ:PL	1/1:0,70:70:99:1899,209,0
2L	6868047	2L_6868047_SNP	C	T	1801.77	.	AC=2;AF=1.00;AN=2;BaseQRankSum=1.915;ClippingRankSum=0.000;DB;DP=66;ExcessHet=3.0103;FS=3.724;MLEAC=2;MLEAF=1.00;MQ=42.66;MQRankSum=-0.263;QD=27.30;ReadPosRankSum=-0.788;SOR=0.784	GT:AD:DP:GQ:PL	1/1:1,65:66:99:1830,188,0
2L	6868133	2L_6868133_SNP	G	A	1552.77	.	AC=2;AF=1.00;AN=2;DB;DP=60;ExcessHet=3.0103;FS=0.000;MLEAC=2;MLEAF=1.00;MQ=44.00;QD=26.77;SOR=0.762	GT:AD:DP:GQ:PL	1/1:0,58:58:99:1581,173,0
2L	6868194	2L_6868194_SNP	C	T	1423.77	.	AC=2;AF=1.00;AN=2;DB;DP=54;ExcessHet=3.0103;FS=0.000;MLEAC=2;MLEAF=1.00;MQ=44.00;QD=27.38;SOR=0.941	GT:AD:DP:GQ:PL	1/1:0,52:52:99:1452,156,0
2L	6868422	2L_6868422_SNP	C	T	1616.77	.	AC=2;AF=1.00;AN=2;DB;DP=62;ExcessHet=3.0103;FS=0.000;MLEAC=2;MLEAF=1.00;MQ=43.94;QD=26.50;SOR=1.392	GT:AD:DP:GQ:PL	1/1:0,61:61:99:1645,182,0
2L	6868500	2L_6868500_SNP	G	A	1150.77	.	AC=2;AF=1.00;AN=2;DB;DP=44;ExcessHet=3.0103;FS=0.000;MLEAC=2;MLEAF=1.00;MQ=44.00;QD=26.76;SOR=0.941	GT:AD:DP:GQ:PL	1/1:0,43:43:99:1179,128,0
2L	6868535	2L_6868535_SNP	G	A	1070.77	.	AC=2;AF=1.00;AN=2;DB;DP=41;ExcessHet=3.0103;FS=0.000;MLEAC=2;MLEAF=1.00;MQ=44.00;QD=26.12;SOR=0.843	GT:AD:DP:GQ:PL	1/1:0,41:41:99:1099,123,0
2L	6869331	2L_6869331_SNP	T	A	3078.77	.	AC=2;AF=1.00;AN=2;DB;DP=70;ExcessHet=3.0103;FS=0.000;MLEAC=2;MLEAF=1.00;MQ=43.94;QD=37.07;SOR=0.874	GT:AD:DP:GQ:PL	1/1:0,70:70:99:3107,211,0
2L	6869332	2L_6869332_SNP	G	A	3078.77	.	AC=2;AF=1.00;AN=2;DB;DP=70;ExcessHet=3.0103;FS=0.000;MLEAC=2;MLEAF=1.00;MQ=43.94;QD=31.09;SOR=0.874	GT:AD:DP:GQ:PL	1/1:0,70:70:99:3107,211,0
2L	6869372	2L_6869372_SNP	G	A	1725.77	.	AC=2;AF=1.00;AN=2;DB;DP=65;ExcessHet=3.0103;FS=0.000;MLEAC=2;MLEAF=1.00;MQ=43.94;QD=26.55;SOR=1.437	GT:AD:DP:GQ:PL	1/1:0,65:65:99:1754,195,0
2L	6869413	2L_6869413_SNP	C	G	3104.77	.	AC=2;AF=1.00;AN=2;DB;DP=70;ExcessHet=3.0103;FS=0.000;MLEAC=2;MLEAF=1.00;MQ=43.89;QD=27.67;SOR=1.244	GT:AD:DP:GQ:PL	1/1:0,70:70:99:3133,217,0
2L	6869426	2L_6869426_SNP	A	T	3169.77	.	AC=2;AF=1.00;AN=2;DB;DP=73;ExcessHet=3.0103;FS=0.000;MLEAC=2;MLEAF=1.00;MQ=43.89;QD=31.48;SOR=1.103	GT:AD:DP:GQ:PL	1/1:0,73:73:99:3198,223,0
2L	6869454	2L_6869454_SNP	A	G	1860.77	.	AC=2;AF=1.00;AN=2;DB;DP=70;ExcessHet=3.0103;FS=0.000;MLEAC=2;MLEAF=1.00;MQ=43.92;QD=26.58;SOR=1.163	GT:AD:DP:GQ:PL	1/1:0,70:70:99:1889,210,0
2L	6869486	2L_6869486_SNP	C	T	1995.77	.	AC=2;AF=1.00;AN=2;DB;DP=72;ExcessHet=3.0103;FS=0.000;MLEAC=2;MLEAF=1.00;MQ=43.92;QD=27.72;SOR=0.749	GT:AD:DP:GQ:PL	1/1:0,72:72:99:2024,216,0
2L	6869545	2L_6869545_SNP	G	C	1646.77	.	AC=2;AF=1.00;AN=2;DB;DP=64;ExcessHet=3.0103;FS=0.000;MLEAC=2;MLEAF=1.00;MQ=44.00;QD=25.73;SOR=0.756	GT:AD:DP:GQ:PL	1/1:0,64:64:99:1675,191,0
2L	6869657	2L_6869657_SNP	A	T	1887.77	.	AC=2;AF=1.00;AN=2;DB;DP=71;ExcessHet=3.0103;FS=0.000;MLEAC=2;MLEAF=1.00;MQ=43.63;QD=26.97;SOR=0.750	GT:AD:DP:GQ:PL	1/1:0,70:70:99:1916,210,0
2L	6870290	2L_6870290_SNP	G	T	1644.77	.	AC=2;AF=1.00;AN=2;DB;DP=60;ExcessHet=3.0103;FS=0.000;MLEAC=2;MLEAF=1.00;MQ=43.97;QD=27.41;SOR=0.760	GT:AD:DP:GQ:PL	1/1:0,60:60:99:1673,180,0
2L	6870508	2L_6870508_SNP	C	A	1197.77	.	AC=2;AF=1.00;AN=2;DB;DP=43;ExcessHet=3.0103;FS=0.000;MLEAC=2;MLEAF=1.00;MQ=44.00;QD=27.86;SOR=1.179	GT:AD:DP:GQ:PL	1/1:0,43:43:99:1226,129,0
2L	6870766	2L_6870766_SNP	G	A	1474.77	.	AC=2;AF=1.00;AN=2;DB;DP=54;ExcessHet=3.0103;FS=0.000;MLEAC=2;MLEAF=1.00;MQ=44.00;QD=27.31;SOR=1.835	GT:AD:DP:GQ:PL	1/1:0,54:54:99:1503,162,0
2L	6871584	2L_6871584_DEL	CAAATA	C	2791.73	.	AC=2;AF=1.00;AN=2;DB;DP=64;ExcessHet=3.0103;FS=0.000;MLEAC=2;MLEAF=1.00;MQ=43.91;QD=25.33;SOR=1.092	GT:AD:DP:GQ:PL	1/1:0,63:63:99:2829,190,0
2L	6871692	2L_6871692_SNP	C	T	1447.77	.	AC=2;AF=1.00;AN=2;DB;DP=54;ExcessHet=3.0103;FS=0.000;MLEAC=2;MLEAF=1.00;MQ=43.93;QD=26.81;SOR=1.022	GT:AD:DP:GQ:PL	1/1:0,54:54:99:1476,162,0
2L	6871869	2L_6871869_SNP	C	T	1484.77	.	AC=2;AF=1.00;AN=2;DB;DP=54;ExcessHet=3.0103;FS=0.000;MLEAC=2;MLEAF=1.00;MQ=43.43;QD=27.50;SOR=1.022	GT:AD:DP:GQ:PL	1/1:0,54:54:99:1513,162,0
2L	6871901	2L_6871901_SNP	G	C	1436.77	.	AC=2;AF=1.00;AN=2;DB;DP=52;ExcessHet=3.0103;FS=0.000;MLEAC=2;MLEAF=1.00;MQ=43.75;QD=27.63;SOR=1.244	GT:AD:DP:GQ:PL	1/1:0,52:52:99:1465,156,0
2L	6872001	2L_6872001_SNP	C	G	869.77	.	AC=2;AF=1.00;AN=2;DB;DP=33;ExcessHet=3.0103;FS=0.000;MLEAC=2;MLEAF=1.00;MQ=43.60;QD=26.36;SOR=1.179	GT:AD:DP:GQ:PL	1/1:0,33:33:99:898,99,0
2L	6872089	.	GCATA	G	1244.73	.	AC=2;AF=1.00;AN=2;DP=36;ExcessHet=3.0103;FS=0.000;MLEAC=2;MLEAF=1.00;MQ=42.94;QD=29.84;SOR=0.906	GT:AD:DP:GQ:PL	1/1:0,29:29:88:1282,88,0
2L	6872217	2L_6872217_SNP	A	G	1136.77	.	AC=2;AF=1.00;AN=2;DB;DP=28;ExcessHet=3.0103;FS=0.000;MLEAC=2;MLEAF=1.00;MQ=41.93;QD=26.25;SOR=0.922	GT:AD:DP:GQ:PL	1/1:0,27:27:84:1165,84,0
2L	6872235	.	GA	G	1060.73	.	AC=2;AF=1.00;AN=2;DP=26;ExcessHet=3.0103;FS=0.000;MLEAC=2;MLEAF=1.00;MQ=41.07;QD=30.26;SOR=0.941	GT:AD:DP:GQ:PL	1/1:0,25:25:75:1098,75,0
2L	6872237	.	TGGCTGGCTGCTGGC	T	1060.73	.	AC=2;AF=1.00;AN=2;DP=25;ExcessHet=3.0103;FS=0.000;MLEAC=2;MLEAF=1.00;MQ=41.68;QD=37.25;SOR=0.859	GT:AD:DP:GQ:PL	1/1:0,24:24:75:1098,75,0
2L	6872383	2L_6872383_SNP	G	A	1267.77	.	AC=2;AF=1.00;AN=2;DB;DP=50;ExcessHet=3.0103;FS=0.000;MLEAC=2;MLEAF=1.00;MQ=43.20;QD=25.36;SOR=0.859	GT:AD:DP:GQ:PL	1/1:0,50:50:99:1296,149,0
2L	6872514	2L_6872514_SNP	C	A	1292.77	.	AC=2;AF=1.00;AN=2;DB;DP=47;ExcessHet=3.0103;FS=0.000;MLEAC=2;MLEAF=1.00;MQ=44.00;QD=27.51;SOR=1.378	GT:AD:DP:GQ:PL	1/1:0,47:47:99:1321,141,0
2L	6872545	2L_6872545_SNP	G	A	1361.77	.	AC=2;AF=1.00;AN=2;BaseQRankSum=1.832;ClippingRankSum=0.000;DB;DP=53;ExcessHet=3.0103;FS=4.690;MLEAC=2;MLEAF=1.00;MQ=44.00;MQRankSum=0.000;QD=25.69;ReadPosRankSum=1.775;SOR=1.447	GT:AD:DP:GQ:PL	1/1:1,52:53:99:1390,149,0
2L	6872654	2L_6872654_SNP	C	A	2703.77	.	AC=2;AF=1.00;AN=2;DB;DP=65;ExcessHet=3.0103;FS=0.000;MLEAC=2;MLEAF=1.00;MQ=43.82;QD=32.42;SOR=0.693	GT:AD:DP:GQ:PL	1/1:0,64:64:99:2732,196,0
2L	6872679	2L_6872679_SNP	A	C	2851.77	.	AC=2;AF=1.00;AN=2;DB;DP=63;ExcessHet=3.0103;FS=0.000;MLEAC=2;MLEAF=1.00;MQ=43.81;QD=32.70;SOR=0.790	GT:AD:DP:GQ:PL	1/1:0,63:63:99:2880,193,0
2L	6872682	2L_6872682_SNP	T	C	2896.77	.	AC=2;AF=1.00;AN=2;DB;DP=62;ExcessHet=3.0103;FS=0.000;MLEAC=2;MLEAF=1.00;MQ=43.81;QD=31.00;SOR=0.693	GT:AD:DP:GQ:PL	1/1:0,62:62:99:2925,196,0
2L	6872691	2L_6872691_SNP	T	A	2873.77	.	AC=2;AF=1.00;AN=2;DB;DP=64;ExcessHet=3.0103;FS=0.000;MLEAC=2;MLEAF=1.00;MQ=43.77;QD=31.66;SOR=0.822	GT:AD:DP:GQ:PL	1/1:0,64:64:99:2902,196,0
2L	6872697	.	A	AT	895	.	AC=2;AF=1.00;AN=2;BaseQRankSum=-2.324;ClippingRankSum=0.000;DP=64;ExcessHet=3.0103;FS=7.961;MLEAC=2;MLEAF=1.00;MQ=43.77;MQRankSum=-0.847;QD=15.17;ReadPosRankSum=-0.875;SOR=0.132	GT:AD:DP:GQ:PL	1/1:9,50:59:12:932,12,0
2L	6872712	2L_6872712_SNP	T	C	2513.77	.	AC=2;AF=1.00;AN=2;DB;DP=58;ExcessHet=3.0103;FS=0.000;MLEAC=2;MLEAF=1.00;MQ=43.95;QD=31.92;SOR=0.914	GT:AD:DP:GQ:PL	1/1:0,58:58:99:2542,175,0
2L	6873141	2L_6873141_SNP	C	T	1482.77	.	AC=2;AF=1.00;AN=2;BaseQRankSum=1.823;ClippingRankSum=0.000;DB;DP=57;ExcessHet=3.0103;FS=0.000;MLEAC=2;MLEAF=1.00;MQ=43.97;MQRankSum=0.000;QD=26.48;ReadPosRankSum=-0.387;SOR=0.387	GT:AD:DP:GQ:PL	1/1:1,55:56:99:1511,158,0
2L	6873212	2L_6873212_SNP	T	A	1560.77	.	AC=2;AF=1.00;AN=2;DB;DP=59;ExcessHet=3.0103;FS=0.000;MLEAC=2;MLEAF=1.00;MQ=44.00;QD=26.91;SOR=0.914	GT:AD:DP:GQ:PL	1/1:0,58:58:99:1589,174,0
2L	6873407	2L_6873407_SNP	A	G	1500.77	.	AC=2;AF=1.00;AN=2;DB;DP=58;ExcessHet=3.0103;FS=0.000;MLEAC=2;MLEAF=1.00;MQ=43.90;QD=25.88;SOR=0.693	GT:AD:DP:GQ:PL	1/1:0,58:58:99:1529,173,0
2L	6873530	2L_6873530_SNP	T	C	1604.77	.	AC=2;AF=1.00;AN=2;DB;DP=61;ExcessHet=3.0103;FS=0.000;MLEAC=2;MLEAF=1.00;MQ=44.00;QD=26.75;SOR=0.693	GT:AD:DP:GQ:PL	1/1:0,60:60:99:1633,180,0
2L	6873635	2L_6873635_SNP	A	C	2966.77	.	AC=2;AF=1.00;AN=2;DB;DP=69;ExcessHet=3.0103;FS=0.000;MLEAC=2;MLEAF=1.00;MQ=43.97;QD=30.59;SOR=0.781	GT:AD:DP:GQ:PL	1/1:0,69:69:99:2995,208,0
2L	6873654	2L_6873654_SNP	A	C	3083.77	.	AC=2;AF=1.00;AN=2;DB;DP=74;ExcessHet=3.0103;FS=0.000;MLEAC=2;MLEAF=1.00;MQ=43.80;QD=28.45;SOR=0.804	GT:AD:DP:GQ:PL	1/1:0,74:74:99:3112,222,0
2L	6873689	2L_6873689_SNP	T	G	1967.77	.	AC=2;AF=1.00;AN=2;DB;DP=74;ExcessHet=3.0103;FS=0.000;MLEAC=2;MLEAF=1.00;MQ=43.55;QD=26.59;SOR=0.992	GT:AD:DP:GQ:PL	1/1:0,74:74:99:1996,222,0
2L	6873761	2L_6873761_SNP	T	A	2884.77	.	AC=2;AF=1.00;AN=2;DB;DP=67;ExcessHet=3.0103;FS=0.000;MLEAC=2;MLEAF=1.00;MQ=43.28;QD=30.86;SOR=0.849	GT:AD:DP:GQ:PL	1/1:0,67:67:99:2913,202,0
2L	6873776	2L_6873776_SNP	G	A	3374.77	.	AC=2;AF=1.00;AN=2;DB;DP=75;ExcessHet=3.0103;FS=0.000;MLEAC=2;MLEAF=1.00;MQ=43.32;QD=26.37;SOR=0.832	GT:AD:DP:GQ:PL	1/1:0,75:75:99:3403,229,0
2L	6873789	.	T	TTC	3202.73	.	AC=2;AF=1.00;AN=2;DP=70;ExcessHet=3.0103;FS=0.000;MLEAC=2;MLEAF=1.00;MQ=43.38;QD=26.46;SOR=0.750	GT:AD:DP:GQ:PL	1/1:0,70:70:99:3240,217,0
2L	6873801	2L_6873801_SNP	C	T	3031.77	.	AC=2;AF=1.00;AN=2;DB;DP=66;ExcessHet=3.0103;FS=0.000;MLEAC=2;MLEAF=1.00;MQ=43.54;QD=32.48;SOR=0.886	GT:AD:DP:GQ:PL	1/1:0,66:66:99:3060,205,0
2L	6873812	2L_6873812_SNP	T	C	3031.77	.	AC=2;AF=1.00;AN=2;DB;DP=68;ExcessHet=3.0103;FS=0.000;MLEAC=2;MLEAF=1.00;MQ=43.57;QD=30.77;SOR=1.022	GT:AD:DP:GQ:PL	1/1:0,68:68:99:3060,205,0
2L	6873817	2L_6873817_SNP	G	A	3011.77	.	AC=2;AF=1.00;AN=2;DB;DP=67;ExcessHet=3.0103;FS=0.000;MLEAC=2;MLEAF=1.00;MQ=43.61;QD=30.71;SOR=1.146	GT:AD:DP:GQ:PL	1/1:0,67:67:99:3040,205,0
2L	6873890	2L_6873890_SNP	G	T	2752.77	.	AC=2;AF=1.00;AN=2;DB;DP=64;ExcessHet=3.0103;FS=0.000;MLEAC=2;MLEAF=1.00;MQ=43.31;QD=29.97;SOR=1.214	GT:AD:DP:GQ:PL	1/1:0,64:64:99:2781,193,0
2L	6873915	2L_6873915_SNP	A	C	3010.77	.	AC=2;AF=1.00;AN=2;DB;DP=66;ExcessHet=3.0103;FS=0.000;MLEAC=2;MLEAF=1.00;MQ=43.15;QD=26.83;SOR=1.284	GT:AD:DP:GQ:PL	1/1:0,66:66:99:3039,208,0
2L	6873917	2L_6873917_SNP	T	A	2982.77	.	AC=2;AF=1.00;AN=2;DB;DP=68;ExcessHet=3.0103;FS=0.000;MLEAC=2;MLEAF=1.00;MQ=43.18;QD=27.00;SOR=1.179	GT:AD:DP:GQ:PL	1/1:0,68:68:99:3011,205,0
2L	6874058	.	T	TGCTGCTGCTCGGCGTTTTCCTGTG	1720.73	.	AC=2;AF=1.00;AN=2;DP=33;ExcessHet=3.0103;FS=0.000;MLEAC=2;MLEAF=1.00;MQ=42.06;QD=29.07;SOR=1.473	GT:AD:DP:GQ:PL	1/1:0,32:32:99:1758,120,0
2L	6874286	2L_6874286_SNP	C	T	909.77	.	AC=2;AF=1.00;AN=2;DB;DP=34;ExcessHet=3.0103;FS=0.000;MLEAC=2;MLEAF=1.00;MQ=43.80;QD=26.76;SOR=2.303	GT:AD:DP:GQ:PL	1/1:0,34:34:99:938,102,0
2L	6874557	2L_6874557_SNP	C	T	2074.77	.	AC=2;AF=1.00;AN=2;DB;DP=76;ExcessHet=3.0103;FS=0.000;MLEAC=2;MLEAF=1.00;MQ=43.54;QD=27.30;SOR=0.746	GT:AD:DP:GQ:PL	1/1:0,76:76:99:2103,228,0
2L	6874586	2L_6874586_SNP	G	T	3357.77	.	AC=2;AF=1.00;AN=2;DB;DP=76;ExcessHet=3.0103;FS=0.000;MLEAC=2;MLEAF=1.00;MQ=43.54;QD=30.85;SOR=0.920	GT:AD:DP:GQ:PL	1/1:0,76:76:99:3386,234,0
2L	6874594	2L_6874594_SNP	C	T	3295.77	.	AC=2;AF=1.00;AN=2;DB;DP=71;ExcessHet=3.0103;FS=0.000;MLEAC=2;MLEAF=1.00;MQ=43.53;QD=28.30;SOR=0.971	GT:AD:DP:GQ:PL	1/1:0,71:71:99:3324,226,0
2L	6874597	2L_6874597_SNP	G	T	3346.77	.	AC=2;AF=1.00;AN=2;DB;DP=73;ExcessHet=3.0103;FS=0.000;MLEAC=2;MLEAF=1.00;MQ=43.55;QD=31.70;SOR=0.963	GT:AD:DP:GQ:PL	1/1:0,73:73:99:3375,226,0
2L	6874610	2L_6874610_SNP	A	G	3166.77	.	AC=2;AF=1.00;AN=2;DB;DP=69;ExcessHet=3.0103;FS=0.000;MLEAC=2;MLEAF=1.00;MQ=43.52;QD=36.42;SOR=1.131	GT:AD:DP:GQ:PL	1/1:0,69:69:99:3195,214,0
2L	6874634	2L_6874634_SNP	T	A	3035.77	.	AC=2;AF=1.00;AN=2;DB;DP=72;ExcessHet=3.0103;FS=0.000;MLEAC=2;MLEAF=1.00;MQ=43.50;QD=31.47;SOR=1.002	GT:AD:DP:GQ:PL	1/1:0,72:72:99:3064,220,0
2L	6874691	2L_6874691_SNP	T	A	2804.77	.	AC=2;AF=1.00;AN=2;DB;DP=66;ExcessHet=3.0103;FS=0.000;MLEAC=2;MLEAF=1.00;MQ=43.91;QD=26.84;SOR=0.957	GT:AD:DP:GQ:PL	1/1:0,66:66:99:2833,200,0
2L	6874706	2L_6874706_SNP	A	C	2749.77	.	AC=2;AF=1.00;AN=2;DB;DP=64;ExcessHet=3.0103;FS=0.000;MLEAC=2;MLEAF=1.00;MQ=43.91;QD=34.84;SOR=0.966	GT:AD:DP:GQ:PL	1/1:0,64:64:99:2778,194,0
2L	6875028	2L_6875028_SNP	C	G	1854.77	.	AC=2;AF=1.00;AN=2;DB;DP=43;ExcessHet=3.0103;FS=0.000;MLEAC=2;MLEAF=1.00;MQ=43.95;QD=32.55;SOR=0.739	GT:AD:DP:GQ:PL	1/1:0,43:43:99:1883,129,0
2L	6875033	.	C	CAAGA	1935.73	.	AC=2;AF=1.00;AN=2;DP=45;ExcessHet=3.0103;FS=0.000;MLEAC=2;MLEAF=1.00;MQ=43.96;QD=33.92;SOR=0.737	GT:AD:DP:GQ:PL	1/1:0,45:45:99:1973,135,0
2L	6875053	.	G	GTGTGA	1636.73	.	AC=2;AF=1.00;AN=2;DP=40;ExcessHet=3.0103;FS=0.000;MLEAC=2;MLEAF=1.00;MQ=43.95;QD=28.38;SOR=0.798	GT:AD:DP:GQ:PL	1/1:0,38:38:99:1674,114,0
2L	6875252	2L_6875252_SNP	A	G	1024.77	.	AC=2;AF=1.00;AN=2;DB;DP=44;ExcessHet=3.0103;FS=0.000;MLEAC=2;MLEAF=1.00;MQ=43.96;QD=23.29;SOR=0.990	GT:AD:DP:GQ:PL	1/1:0,44:44:99:1053,128,0
2L	6875643	.	GA	G	637.73	.	AC=2;AF=1.00;AN=2;DP=33;ExcessHet=3.0103;FS=0.000;MLEAC=2;MLEAF=1.00;MQ=44.00;QD=20.57;SOR=1.044	GT:AD:DP:GQ:PL	1/1:0,31:31:92:675,92,0
2L	6875752	2L_6875752_SNP	T	A	788.77	.	AC=2;AF=1.00;AN=2;DB;DP=32;ExcessHet=3.0103;FS=0.000;MLEAC=2;MLEAF=1.00;MQ=44.00;QD=25.44;SOR=0.756	GT:AD:DP:GQ:PL	1/1:0,31:31:92:817,92,0
2L	6876695	.	A	G	1741.77	.	AC=2;AF=1.00;AN=2;DP=66;ExcessHet=3.0103;FS=0.000;MLEAC=2;MLEAF=1.00;MQ=43.77;QD=26.39;SOR=0.754	GT:AD:DP:GQ:PL	1/1:0,66:66:99:1770,196,0
2L	6883098	2L_6883098_SNP	G	C	917.77	.	AC=2;AF=1.00;AN=2;DB;DP=24;ExcessHet=3.0103;FS=0.000;MLEAC=2;MLEAF=1.00;MQ=43.56;QD=30.84;SOR=0.693	GT:AD:DP:GQ:PL	1/1:0,24:24:72:946,72,0
2L	6883108	.	G	GT	1167.73	.	AC=2;AF=1.00;AN=2;DP=23;ExcessHet=3.0103;FS=0.000;MLEAC=2;MLEAF=1.00;MQ=43.33;QD=28.48;SOR=0.776	GT:AD:DP:GQ:PL	1/1:0,23:23:84:1205,84,0
2L	6883120	2L_6883120_SNP	G	T	1169.77	.	AC=2;AF=1.00;AN=2;DB;DP=26;ExcessHet=3.0103;FS=0.000;MLEAC=2;MLEAF=1.00;MQ=42.68;QD=30.66;SOR=0.846	GT:AD:DP:GQ:PL	1/1:0,26:26:81:1198,81,0
2L	6883126	2L_6883126_SNP	T	G	1049.77	.	AC=2;AF=1.00;AN=2;DB;DP=23;ExcessHet=3.0103;FS=0.000;MLEAC=2;MLEAF=1.00;MQ=42.26;QD=30.86;SOR=0.963	GT:AD:DP:GQ:PL	1/1:0,23:23:75:1078,75,0
2L	6883219	2L_6883219_SNP	G	T	995.77	.	AC=2;AF=1.00;AN=2;DB;DP=36;ExcessHet=3.0103;FS=0.000;MLEAC=2;MLEAF=1.00;MQ=42.83;QD=27.66;SOR=0.804	GT:AD:DP:GQ:PL	1/1:0,36:36:99:1024,108,0
2L	6883413	.	GA	G	955.73	.	AC=2;AF=1.00;AN=2;DP=38;ExcessHet=3.0103;FS=0.000;MLEAC=2;MLEAF=1.00;MQ=43.60;QD=25.83;SOR=0.746	GT:AD:DP:GQ:PL	1/1:0,37:37:99:993,111,0
2L	6883474	.	AT	A	1411.73	.	AC=2;AF=1.00;AN=2;DP=33;ExcessHet=3.0103;FS=0.000;MLEAC=2;MLEAF=1.00;MQ=43.82;QD=32.42;SOR=1.022	GT:AD:DP:GQ:PL	1/1:0,33:33:99:1449,99,0
2L	6883484	2L_6883484_SNP	T	G	1465.77	.	AC=2;AF=1.00;AN=2;DB;DP=34;ExcessHet=3.0103;FS=0.000;MLEAC=2;MLEAF=1.00;MQ=43.83;QD=30.81;SOR=1.085	GT:AD:DP:GQ:PL	1/1:0,34:34:99:1494,102,0
2L	6883498	2L_6883498_SNP	T	C	1424.77	.	AC=2;AF=1.00;AN=2;DB;DP=30;ExcessHet=3.0103;FS=0.000;MLEAC=2;MLEAF=1.00;MQ=43.80;QD=25.07;SOR=1.143	GT:AD:DP:GQ:PL	1/1:0,30:30:99:1453,99,0
2L	6883550	2L_6883550_SNP	T	A	1117.77	.	AC=2;AF=1.00;AN=2;DB;DP=42;ExcessHet=3.0103;FS=0.000;MLEAC=2;MLEAF=1.00;MQ=44.17;QD=26.61;SOR=1.127	GT:AD:DP:GQ:PL	1/1:0,42:42:99:1146,126,0
2L	6883611	2L_6883611_SNP	T	C	1220.77	.	AC=2;AF=1.00;AN=2;DB;DP=46;ExcessHet=3.0103;FS=0.000;MLEAC=2;MLEAF=1.00;MQ=43.91;QD=26.54;SOR=0.976	GT:AD:DP:GQ:PL	1/1:0,46:46:99:1249,138,0
2L	6883724	2L_6883724_SNP	A	G	1384.77	.	AC=2;AF=1.00;AN=2;DB;DP=32;ExcessHet=3.0103;FS=0.000;MLEAC=2;MLEAF=1.00;MQ=44.00;QD=27.19;SOR=1.112	GT:AD:DP:GQ:PL	1/1:0,32:32:96:1413,96,0
2L	6883733	2L_6883733_SNP	T	G	1448.77	.	AC=2;AF=1.00;AN=2;DB;DP=33;ExcessHet=3.0103;FS=0.000;MLEAC=2;MLEAF=1.00;MQ=44.00;QD=34.58;SOR=1.022	GT:AD:DP:GQ:PL	1/1:0,33:33:99:1477,102,0
2L	6883809	2L_6883809_SNP	T	A	1049.77	.	AC=2;AF=1.00;AN=2;DB;DP=39;ExcessHet=3.0103;FS=0.000;MLEAC=2;MLEAF=1.00;MQ=44.00;QD=26.92;SOR=1.387	GT:AD:DP:GQ:PL	1/1:0,39:39:99:1078,117,0
2L	6884035	2L_6884035_SNP	A	G	1504.77	.	AC=2;AF=1.00;AN=2;DB;DP=59;ExcessHet=3.0103;FS=0.000;MLEAC=2;MLEAF=1.00;MQ=43.75;QD=25.94;SOR=1.609	GT:AD:DP:GQ:PL	1/1:0,58:58:99:1533,173,0
2L	6884097	2L_6884097_SNP	A	C	1715.77	.	AC=2;AF=1.00;AN=2;DB;DP=63;ExcessHet=3.0103;FS=0.000;MLEAC=2;MLEAF=1.00;MQ=44.00;QD=27.23;SOR=1.179	GT:AD:DP:GQ:PL	1/1:0,63:63:99:1744,189,0
2L	6884562	2L_6884562_INS	A	ATG	3011.73	.	AC=2;AF=1.00;AN=2;DB;DP=68;ExcessHet=3.0103;FS=0.000;MLEAC=2;MLEAF=1.00;MQ=43.76;QD=28.85;SOR=0.752	GT:AD:DP:GQ:PL	1/1:0,68:68:99:3049,208,0
2L	6884575	.	GT	G	1385.73	.	AC=2;AF=1.00;AN=2;DP=73;ExcessHet=3.0103;FS=0.000;MLEAC=2;MLEAF=1.00;MQ=43.77;QD=20.68;SOR=0.917	GT:AD:DP:GQ:PL	1/1:0,67:67:99:1423,200,0
2L	6884634	2L_6884634_SNP	C	T	1725.77	.	AC=2;AF=1.00;AN=2;DB;DP=66;ExcessHet=3.0103;FS=0.000;MLEAC=2;MLEAF=1.00;MQ=44.00;QD=26.15;SOR=0.886	GT:AD:DP:GQ:PL	1/1:0,66:66:99:1754,198,0
2L	6885060	2L_6885060_SNP	C	T	1281.77	.	AC=2;AF=1.00;AN=2;DB;DP=49;ExcessHet=3.0103;FS=0.000;MLEAC=2;MLEAF=1.00;MQ=43.96;QD=26.70;SOR=0.776	GT:AD:DP:GQ:PL	1/1:0,48:48:99:1310,144,0
2L	6885264	.	C	CTCCCAT	1502.73	.	AC=2;AF=1.00;AN=2;DP=42;ExcessHet=3.0103;FS=0.000;MLEAC=2;MLEAF=1.00;MQ=41.27;QD=26.13;SOR=0.804	GT:AD:DP:GQ:PL	1/1:0,36:36:99:1540,113,0
2L	6886142	2L_6886142_SNP	G	A	1166.77	.	AC=2;AF=1.00;AN=2;DB;DP=47;ExcessHet=3.0103;FS=0.000;MLEAC=2;MLEAF=1.00;MQ=44.00;QD=25.36;SOR=0.693	GT:AD:DP:GQ:PL	1/1:0,46:46:99:1195,136,0
2L	6886174	2L_6886174_SNP	T	C	1482.77	.	AC=2;AF=1.00;AN=2;DB;DP=55;ExcessHet=3.0103;FS=0.000;MLEAC=2;MLEAF=1.00;MQ=44.00;QD=26.96;SOR=0.729	GT:AD:DP:GQ:PL	1/1:0,55:55:99:1511,164,0
2L	6887499	2L_6887499_SNP	T	C	490.77	.	AC=2;AF=1.00;AN=2;DB;DP=20;ExcessHet=3.0103;FS=0.000;MLEAC=2;MLEAF=1.00;MQ=43.71;QD=25.83;SOR=0.793	GT:AD:DP:GQ:PL	1/1:0,19:19:57:519,57,0
2L	6887515	2L_6887515_SNP	A	T	423.77	.	AC=2;AF=1.00;AN=2;DB;DP=17;ExcessHet=3.0103;FS=0.000;MLEAC=2;MLEAF=1.00;MQ=43.65;QD=24.93;SOR=0.804	GT:AD:DP:GQ:PL	1/1:0,17:17:51:452,51,0
2L	6887659	2L_6887659_SNP	T	C	435.77	.	AC=2;AF=1.00;AN=2;DB;DP=17;ExcessHet=3.0103;FS=0.000;MLEAC=2;MLEAF=1.00;MQ=42.37;QD=25.63;SOR=1.371	GT:AD:DP:GQ:PL	1/1:0,17:17:51:464,51,0
2L	6887676	2L_6887676_SNP	A	T	691.77	.	AC=2;AF=1.00;AN=2;DB;DP=16;ExcessHet=3.0103;FS=0.000;MLEAC=2;MLEAF=1.00;MQ=42.26;QD=28.31;SOR=2.584	GT:AD:DP:GQ:PL	1/1:0,16:16:48:720,48,0
2L	6887680	.	ATC	A	727.73	.	AC=2;AF=1.00;AN=2;DP=17;ExcessHet=3.0103;FS=0.000;MLEAC=2;MLEAF=1.00;MQ=42.37;QD=30.71;SOR=2.712	GT:AD:DP:GQ:PL	1/1:0,17:17:51:765,51,0
2L	6887685	2L_6887685_SNP	G	T	736.77	.	AC=2;AF=1.00;AN=2;DB;DP=17;ExcessHet=3.0103;FS=0.000;MLEAC=2;MLEAF=1.00;MQ=42.37;QD=31.51;SOR=2.712	GT:AD:DP:GQ:PL	1/1:0,17:17:51:765,51,0
2L	6887696	2L_6887696_SNP	A	T	893.77	.	AC=2;AF=1.00;AN=2;DB;DP=21;ExcessHet=3.0103;FS=0.000;MLEAC=2;MLEAF=1.00;MQ=42.78;QD=32.44;SOR=2.200	GT:AD:DP:GQ:PL	1/1:0,21:21:63:922,63,0
2L	6887697	2L_6887697_SNP	A	G	893.77	.	AC=2;AF=1.00;AN=2;DB;DP=20;ExcessHet=3.0103;FS=0.000;MLEAC=2;MLEAF=1.00;MQ=42.82;QD=35.97;SOR=2.093	GT:AD:DP:GQ:PL	1/1:0,20:20:63:922,63,0
2L	6887819	2L_6887819_SNP	T	G	1027.77	.	AC=2;AF=1.00;AN=2;DB;DP=38;ExcessHet=3.0103;FS=0.000;MLEAC=2;MLEAF=1.00;MQ=43.69;QD=27.05;SOR=1.670	GT:AD:DP:GQ:PL	1/1:0,38:38:99:1056,114,0
2L	6887885	2L_6887885_SNP	G	T	872.77	.	AC=2;AF=1.00;AN=2;BaseQRankSum=1.763;ClippingRankSum=0.000;DB;DP=35;ExcessHet=3.0103;FS=3.136;MLEAC=2;MLEAF=1.00;MQ=43.72;MQRankSum=-0.269;QD=24.94;ReadPosRankSum=-0.516;SOR=0.405	GT:AD:DP:GQ:PL	1/1:1,34:35:95:901,95,0
2L	6888014	2L_6888014_SNP	A	G	565.77	.	AC=2;AF=1.00;AN=2;DB;DP=24;ExcessHet=3.0103;FS=0.000;MLEAC=2;MLEAF=1.00;MQ=43.31;QD=24.60;SOR=1.179	GT:AD:DP:GQ:PL	1/1:0,23:23:68:594,68,0
2L	6888048	2L_6888048_SNP	A	C	615.77	.	AC=2;AF=1.00;AN=2;DB;DP=25;ExcessHet=3.0103;FS=0.000;MLEAC=2;MLEAF=1.00;MQ=43.26;QD=25.66;SOR=1.270	GT:AD:DP:GQ:PL	1/1:0,24:24:72:644,72,0
2L	6888357	2L_6888357_SNP	T	C	161.80	.	AC=2;AF=1.00;AN=2;DB;DP=8;ExcessHet=3.0103;FS=0.000;MLEAC=2;MLEAF=1.00;MQ=41.69;QD=23.11;SOR=0.941	GT:AD:DP:GQ:PL	1/1:0,7:7:21:190,21,0
2L	6888390	2L_6888390_SNP	T	A	309.77	.	AC=2;AF=1.00;AN=2;DB;DP=13;ExcessHet=3.0103;FS=0.000;MLEAC=2;MLEAF=1.00;MQ=42.75;QD=25.81;SOR=1.022	GT:AD:DP:GQ:PL	1/1:0,12:12:36:338,36,0
2L	6888550	.	C	T	471.77	.	AC=2;AF=1.00;AN=2;DP=13;ExcessHet=3.0103;FS=0.000;MLEAC=2;MLEAF=1.00;MQ=37.52;QD=26.61;SOR=5.283	GT:AD:DP:GQ:PL	1/1:0,13:13:39:500,39,0
2L	6888561	.	CTGCTTGT	C	282.73	.	AC=1;AF=0.500;AN=2;BaseQRankSum=-0.136;ClippingRankSum=0.000;DP=22;ExcessHet=3.0103;FS=33.350;MLEAC=1;MLEAF=0.500;MQ=38.17;MQRankSum=-1.437;QD=12.85;ReadPosRankSum=1.744;SOR=4.606	GT:AD:DP:GQ:PL	0/1:13,9:22:99:320,0,504
2L	6888569	2L_6888569_SNP	C	A	225.77	.	AC=1;AF=0.500;AN=2;BaseQRankSum=-0.443;ClippingRankSum=0.000;DB;DP=22;ExcessHet=3.0103;FS=33.350;MLEAC=1;MLEAF=0.500;MQ=38.17;MQRankSum=1.505;QD=10.26;ReadPosRankSum=3.990;SOR=2.025	GT:AD:DP:GQ:PL	0/1:9,13:22:99:254,0,321
2L	6888860	.	CTATTTT	C	1936.73	.	AC=2;AF=1.00;AN=2;DP=46;ExcessHet=3.0103;FS=0.000;MLEAC=2;MLEAF=1.00;MQ=40.10;QD=33.33;SOR=0.883	GT:AD:DP:GQ:PL	1/1:0,44:44:99:1974,133,0
2L	6888872	.	ATTTTTTTTTT	A	2032.73	.	AC=2;AF=1.00;AN=2;DP=44;ExcessHet=3.0103;FS=0.000;MLEAC=2;MLEAF=1.00;MQ=39.86;QD=34.67;SOR=0.990	GT:AD:DP:GQ:PL	1/1:0,44:44:99:2070,138,0
2L	6888895	2L_6888895_SNP	G	T	2041.77	.	AC=2;AF=1.00;AN=2;DB;DP=43;ExcessHet=3.0103;FS=0.000;MLEAC=2;MLEAF=1.00;MQ=40.08;QD=26.11;SOR=0.836	GT:AD:DP:GQ:PL	1/1:0,43:43:99:2070,138,0
2L	6888905	2L_6888905_SNP	A	T	1816.77	.	AC=1;AF=0.500;AN=2;BaseQRankSum=-1.503;ClippingRankSum=0.000;DB;DP=42;ExcessHet=3.0103;FS=0.000;MLEAC=1;MLEAF=0.500;MQ=39.98;MQRankSum=-1.471;QD=32.23;ReadPosRankSum=1.445;SOR=0.298	GT:AD:DP:GQ:PL	0/1:1,41:42:99:1845,0,266
2L	6888906	2L_6888906_SNP	C	A	1774.77	.	AC=1;AF=0.500;AN=2;BaseQRankSum=-1.422;ClippingRankSum=0.000;DB;DP=41;ExcessHet=3.0103;FS=0.000;MLEAC=1;MLEAF=0.500;MQ=39.88;MQRankSum=-1.511;QD=28.76;ReadPosRankSum=1.438;SOR=0.223	GT:AD:DP:GQ:PL	0/1:1,40:41:99:1803,0,269
2L	6888911	.	AAAAG	A	1723.73	.	AC=1;AF=0.500;AN=2;BaseQRankSum=-1.098;ClippingRankSum=0.000;DP=42;ExcessHet=3.0103;FS=0.000;MLEAC=1;MLEAF=0.500;MQ=39.79;MQRankSum=-1.513;QD=32.34;ReadPosRankSum=1.156;SOR=0.242	GT:AD:DP:GQ:PL	0/1:1,41:42:99:1761,0,272
2L	6888925	2L_6888925_SNP	C	A	1858.77	.	AC=1;AF=0.500;AN=2;BaseQRankSum=-0.824;ClippingRankSum=0.000;DB;DP=45;ExcessHet=3.0103;FS=0.000;MLEAC=1;MLEAF=0.500;MQ=40.09;MQRankSum=-1.404;QD=23.93;ReadPosRankSum=0.271;SOR=0.223	GT:AD:DP:GQ:PL	0/1:1,44:45:99:1887,0,263
2L	6888927	2L_6888927_SNP	T	A	1816.77	.	AC=1;AF=0.500;AN=2;BaseQRankSum=-1.371;ClippingRankSum=0.000;DB;DP=45;ExcessHet=3.0103;FS=0.000;MLEAC=1;MLEAF=0.500;MQ=40.09;MQRankSum=-1.404;QD=30.11;ReadPosRankSum=0.203;SOR=0.223	GT:AD:DP:GQ:PL	0/1:1,44:45:99:1845,0,266
2L	6888929	.	A	AAT	1849.73	.	AC=1;AF=0.500;AN=2;BaseQRankSum=-0.843;ClippingRankSum=0.000;DP=44;ExcessHet=3.0103;FS=0.000;MLEAC=1;MLEAF=0.500;MQ=39.99;MQRankSum=-1.438;QD=28.51;ReadPosRankSum=0.207;SOR=0.295	GT:AD:DP:GQ:PL	0/1:1,43:44:99:1887,0,263
2L	6888933	.	T	G	1816.77	.	AC=1;AF=0.500;AN=2;BaseQRankSum=-0.321;ClippingRankSum=0.000;DP=44;ExcessHet=3.0103;FS=0.000;MLEAC=1;MLEAF=0.500;MQ=40.04;MQRankSum=-1.391;QD=28.47;ReadPosRankSum=0.475;SOR=0.295	GT:AD:DP:GQ:PL	0/1:1,43:44:99:1845,0,266
2L	6888934	.	AG	A	1807.73	.	AC=1;AF=0.500;AN=2;BaseQRankSum=-1.150;ClippingRankSum=0.000;DP=44;ExcessHet=3.0103;FS=0.000;MLEAC=1;MLEAF=0.500;MQ=40.04;MQRankSum=-1.391;QD=34.67;ReadPosRankSum=0.475;SOR=0.295	GT:AD:DP:GQ:PL	0/1:1,43:44:99:1845,0,266
2L	6888937	.	T	C	1774.77	.	AC=1;AF=0.500;AN=2;BaseQRankSum=0.000;ClippingRankSum=0.000;DP=44;ExcessHet=3.0103;FS=0.000;MLEAC=1;MLEAF=0.500;MQ=40.09;MQRankSum=-1.345;QD=25.73;ReadPosRankSum=0.466;SOR=0.242	GT:AD:DP:GQ:PL	0/1:1,43:44:99:1803,0,269
2L	6888941	.	AGTTTATCTCTTAT	A	1757.73	.	AC=1;AF=0.500;AN=2;BaseQRankSum=-0.989;ClippingRankSum=0.000;DP=44;ExcessHet=3.0103;FS=0.000;MLEAC=1;MLEAF=0.500;MQ=40.09;MQRankSum=-1.345;QD=27.92;ReadPosRankSum=-0.396;SOR=0.242	GT:AD:DP:GQ:PL	0/1:1,43:44:99:1795,0,268
2L	6889081	2L_6889081_SNP	A	T	2730.77	.	AC=2;AF=1.00;AN=2;DB;DP=62;ExcessHet=3.0103;FS=0.000;MLEAC=2;MLEAF=1.00;MQ=43.54;QD=32.26;SOR=0.693	GT:AD:DP:GQ:PL	1/1:0,62:62:99:2759,187,0
2L	6889092	2L_6889092_SNP	C	T	2716.77	.	AC=2;AF=1.00;AN=2;DB;DP=61;ExcessHet=3.0103;FS=0.000;MLEAC=2;MLEAF=1.00;MQ=43.54;QD=27.82;SOR=0.725	GT:AD:DP:GQ:PL	1/1:0,61:61:99:2745,184,0
2L	6889094	2L_6889094_SNP	C	A	2716.77	.	AC=2;AF=1.00;AN=2;DB;DP=60;ExcessHet=3.0103;FS=0.000;MLEAC=2;MLEAF=1.00;MQ=43.53;QD=27.66;SOR=0.760	GT:AD:DP:GQ:PL	1/1:0,60:60:99:2745,184,0
2L	6889156	2L_6889156_SNP	A	T	1406.77	.	AC=2;AF=1.00;AN=2;DB;DP=53;ExcessHet=3.0103;FS=0.000;MLEAC=2;MLEAF=1.00;MQ=43.35;QD=26.54;SOR=0.730	GT:AD:DP:GQ:PL	1/1:0,53:53:99:1435,159,0
2L	6889383	.	C	CCA	643.73	.	AC=1;AF=0.500;AN=2;BaseQRankSum=-0.490;ClippingRankSum=0.000;DP=37;ExcessHet=3.0103;FS=2.022;MLEAC=1;MLEAF=0.500;MQ=43.10;MQRankSum=-1.030;QD=21.46;ReadPosRankSum=0.195;SOR=0.985	GT:AD:DP:GQ:PL	0/1:5,25:30:67:681,0,67
2L	6889497	2L_6889497_SNP	G	A	1204.77	.	AC=2;AF=1.00;AN=2;DB;DP=45;ExcessHet=3.0103;FS=0.000;MLEAC=2;MLEAF=1.00;MQ=43.68;QD=26.77;SOR=0.829	GT:AD:DP:GQ:PL	1/1:0,45:45:99:1233,135,0
2L	6889777	.	C	CAA	2238.73	.	AC=2;AF=1.00;AN=2;DP=53;ExcessHet=3.0103;FS=0.000;MLEAC=2;MLEAF=1.00;MQ=43.75;QD=28.86;SOR=0.952	GT:AD:DP:GQ:PL	1/1:0,50:50:99:2276,154,0
2L	6889797	.	AAAAAC	A	2617.73	.	AC=2;AF=1.00;AN=2;DP=59;ExcessHet=3.0103;FS=0.000;MLEAC=2;MLEAF=1.00;MQ=43.84;QD=32.66;SOR=0.796	GT:AD:DP:GQ:PL	1/1:0,59:59:99:2655,178,0
2L	6889823	.	C	CTA	2465.73	.	AC=2;AF=1.00;AN=2;DP=54;ExcessHet=3.0103;FS=0.000;MLEAC=2;MLEAF=1.00;MQ=43.95;QD=35.42;SOR=0.767	GT:AD:DP:GQ:PL	1/1:0,54:54:99:2503,169,0
2L	6889830	2L_6889830_SNP	A	T	2524.77	.	AC=2;AF=1.00;AN=2;DB;DP=59;ExcessHet=3.0103;FS=0.000;MLEAC=2;MLEAF=1.00;MQ=43.95;QD=32.49;SOR=0.796	GT:AD:DP:GQ:PL	1/1:0,59:59:99:2553,177,0
2L	6890476	2L_6890476_SNP	A	G	2530.77	.	AC=2;AF=1.00;AN=2;DB;DP=61;ExcessHet=3.0103;FS=0.000;MLEAC=2;MLEAF=1.00;MQ=43.87;QD=32.95;SOR=1.022	GT:AD:DP:GQ:PL	1/1:0,61:61:99:2559,184,0
2L	6890495	2L_6890495_SNP	T	C	2446.77	.	AC=2;AF=1.00;AN=2;DB;DP=55;ExcessHet=3.0103;FS=0.000;MLEAC=2;MLEAF=1.00;MQ=43.89;QD=35.01;SOR=0.884	GT:AD:DP:GQ:PL	1/1:0,55:55:99:2475,166,0
2L	6890496	2L_6890496_SNP	G	A	2446.77	.	AC=2;AF=1.00;AN=2;DB;DP=54;ExcessHet=3.0103;FS=0.000;MLEAC=2;MLEAF=1.00;MQ=43.89;QD=31.96;SOR=0.846	GT:AD:DP:GQ:PL	1/1:0,54:54:99:2475,166,0
2L	6890506	2L_6890506_SNP	G	C	2245.77	.	AC=2;AF=1.00;AN=2;DB;DP=51;ExcessHet=3.0103;FS=0.000;MLEAC=2;MLEAF=1.00;MQ=43.89;QD=30.08;SOR=0.732	GT:AD:DP:GQ:PL	1/1:0,51:51:99:2274,154,0
2L	6890566	2L_6890566_SNP	G	A	1105.77	.	AC=2;AF=1.00;AN=2;DB;DP=43;ExcessHet=3.0103;FS=0.000;MLEAC=2;MLEAF=1.00;MQ=43.91;QD=26.33;SOR=0.892	GT:AD:DP:GQ:PL	1/1:0,42:42:99:1134,126,0
2L	6890597	.	T	A	1670.77	.	AC=2;AF=1.00;AN=2;DP=64;ExcessHet=3.0103;FS=0.000;MLEAC=2;MLEAF=1.00;MQ=43.94;QD=26.52;SOR=1.366	GT:AD:DP:GQ:PL	1/1:0,63:63:99:1699,188,0
2L	6890730	2L_6890730_SNP	A	G	1759.77	.	AC=2;AF=1.00;AN=2;DB;DP=68;ExcessHet=3.0103;FS=0.000;MLEAC=2;MLEAF=1.00;MQ=43.97;QD=26.66;SOR=1.033	GT:AD:DP:GQ:PL	1/1:0,66:66:99:1788,198,0
2L	6890749	.	G	A	121.77	.	AC=1;AF=0.500;AN=2;BaseQRankSum=-0.713;ClippingRankSum=0.000;DP=59;ExcessHet=3.0103;FS=1.254;MLEAC=1;MLEAF=0.500;MQ=43.97;MQRankSum=-1.915;QD=2.10;ReadPosRankSum=1.966;SOR=1.022	GT:AD:DP:GQ:PL	0/1:46,12:58:99:150,0,1105
2L	6890911	2L_6890911_SNP	C	A	3652.77	.	AC=2;AF=1.00;AN=2;DB;DP=84;ExcessHet=3.0103;FS=0.000;MLEAC=2;MLEAF=1.00;MQ=44.00;QD=25.25;SOR=0.791	GT:AD:DP:GQ:PL	1/1:0,84:84:99:3681,255,0
2L	6890916	2L_6890916_SNP	T	C	3608.77	.	AC=2;AF=1.00;AN=2;DB;DP=81;ExcessHet=3.0103;FS=0.000;MLEAC=2;MLEAF=1.00;MQ=44.00;QD=31.19;SOR=0.768	GT:AD:DP:GQ:PL	1/1:0,81:81:99:3637,250,0
2L	6890939	2L_6890939_SNP	T	G	1905.77	.	AC=2;AF=1.00;AN=2;DB;DP=72;ExcessHet=3.0103;FS=0.000;MLEAC=2;MLEAF=1.00;MQ=44.00;QD=26.47;SOR=0.934	GT:AD:DP:GQ:PL	1/1:0,72:72:99:1934,216,0
2L	6891492	.	ATCTTCGCGTTTGGATTGAGAGTGGGT	A	1611.73	.	AC=2;AF=1.00;AN=2;DP=37;ExcessHet=3.0103;FS=0.000;MLEAC=2;MLEAF=1.00;MQ=43.52;QD=32.08;SOR=0.927	GT:AD:DP:GQ:PL	1/1:0,36:36:99:1649,113,0
2L	6891521	.	GTAAC	G	1608.73	.	AC=2;AF=1.00;AN=2;DP=35;ExcessHet=3.0103;FS=0.000;MLEAC=2;MLEAF=1.00;MQ=43.50;QD=24.03;SOR=1.002	GT:AD:DP:GQ:PL	1/1:0,35:35:99:1646,111,0
2L	6891527	.	AGACAATACCGAATGG	A	1538.73	.	AC=2;AF=1.00;AN=2;DP=35;ExcessHet=3.0103;FS=0.000;MLEAC=2;MLEAF=1.00;MQ=43.50;QD=27.94;SOR=1.002	GT:AD:DP:GQ:PL	1/1:0,35:35:99:1576,106,0
2L	6891794	.	A	G	2192.77	.	AC=2;AF=1.00;AN=2;DP=49;ExcessHet=3.0103;FS=0.000;MLEAC=2;MLEAF=1.00;MQ=43.48;QD=29.82;SOR=0.733	GT:AD:DP:GQ:PL	1/1:0,49:49:99:2221,151,0
2L	6891800	.	G	GAACAGA	2257.73	.	AC=2;AF=1.00;AN=2;DP=48;ExcessHet=3.0103;FS=0.000;MLEAC=2;MLEAF=1.00;MQ=43.51;QD=27.28;SOR=0.776	GT:AD:DP:GQ:PL	1/1:0,48:48:99:2295,154,0
2L	6891808	.	A	G	2176.77	.	AC=2;AF=1.00;AN=2;DP=49;ExcessHet=3.0103;FS=0.000;MLEAC=2;MLEAF=1.00;MQ=43.52;QD=34.22;SOR=0.909	GT:AD:DP:GQ:PL	1/1:0,49:49:99:2205,147,0
2L	6891824	2L_6891824_SNP	G	T	2311.77	.	AC=2;AF=1.00;AN=2;DB;DP=52;ExcessHet=3.0103;FS=0.000;MLEAC=2;MLEAF=1.00;MQ=43.61;QD=28.37;SOR=0.770	GT:AD:DP:GQ:PL	1/1:0,52:52:99:2340,157,0
2L	6891838	2L_6891838_SNP	G	A	2242.77	.	AC=2;AF=1.00;AN=2;DB;DP=51;ExcessHet=3.0103;FS=0.000;MLEAC=2;MLEAF=1.00;MQ=43.64;QD=33.70;SOR=0.900	GT:AD:DP:GQ:PL	1/1:0,51:51:99:2271,159,0
2L	6892126	2L_6892126_SNP	G	C	1600.77	.	AC=2;AF=1.00;AN=2;DB;DP=62;ExcessHet=3.0103;FS=0.000;MLEAC=2;MLEAF=1.00;MQ=43.46;QD=25.82;SOR=0.758	GT:AD:DP:GQ:PL	1/1:0,62:62:99:1629,185,0
2L	6892144	2L_6892144_SNP	C	G	1566.77	.	AC=2;AF=1.00;AN=2;DB;DP=59;ExcessHet=3.0103;FS=0.000;MLEAC=2;MLEAF=1.00;MQ=43.35;QD=26.56;SOR=0.726	GT:AD:DP:GQ:PL	1/1:0,59:59:99:1595,177,0
2L	6892162	2L_6892162_SNP	C	G	2356.77	.	AC=2;AF=1.00;AN=2;DB;DP=53;ExcessHet=3.0103;FS=0.000;MLEAC=2;MLEAF=1.00;MQ=43.24;QD=26.68;SOR=0.808	GT:AD:DP:GQ:PL	1/1:0,53:53:99:2385,160,0
2L	6892166	2L_6892166_SNP	G	T	2418.77	.	AC=2;AF=1.00;AN=2;DB;DP=53;ExcessHet=3.0103;FS=0.000;MLEAC=2;MLEAF=1.00;MQ=43.24;QD=31.49;SOR=0.808	GT:AD:DP:GQ:PL	1/1:0,53:53:99:2447,166,0
2L	6892168	2L_6892168_SNP	T	A	2418.77	.	AC=2;AF=1.00;AN=2;DB;DP=55;ExcessHet=3.0103;FS=0.000;MLEAC=2;MLEAF=1.00;MQ=43.23;QD=35.28;SOR=0.884	GT:AD:DP:GQ:PL	1/1:0,55:55:99:2447,166,0
2L	6892176	.	C	CT	1372.73	.	AC=2;AF=1.00;AN=2;DP=58;ExcessHet=3.0103;FS=0.000;MLEAC=2;MLEAF=1.00;MQ=43.24;QD=24.96;SOR=0.884	GT:AD:DP:GQ:PL	1/1:0,55:55:99:1410,165,0
2L	6892191	2L_6892191_SNP	C	T	1531.77	.	AC=2;AF=1.00;AN=2;DB;DP=57;ExcessHet=3.0103;FS=0.000;MLEAC=2;MLEAF=1.00;MQ=43.22;QD=27.35;SOR=1.101	GT:AD:DP:GQ:PL	1/1:0,56:56:99:1560,168,0
2L	6892210	2L_6892210_SNP	A	C	2546.77	.	AC=2;AF=1.00;AN=2;DB;DP=58;ExcessHet=3.0103;FS=0.000;MLEAC=2;MLEAF=1.00;MQ=43.17;QD=28.61;SOR=1.140	GT:AD:DP:GQ:PL	1/1:0,57:57:99:2575,175,0
2L	6892213	2L_6892213_SNP	G	A	2515.77	.	AC=2;AF=1.00;AN=2;DB;DP=56;ExcessHet=3.0103;FS=0.000;MLEAC=2;MLEAF=1.00;MQ=43.17;QD=24.51;SOR=0.970	GT:AD:DP:GQ:PL	1/1:0,55:55:99:2544,172,0
2L	6892215	2L_6892215_SNP	G	A	2446.77	.	AC=2;AF=1.00;AN=2;DB;DP=56;ExcessHet=3.0103;FS=0.000;MLEAC=2;MLEAF=1.00;MQ=43.17;QD=27.71;SOR=0.970	GT:AD:DP:GQ:PL	1/1:0,55:55:99:2475,166,0
2L	6892231	2L_6892231_SNP	T	A	2422.77	.	AC=2;AF=1.00;AN=2;DB;DP=57;ExcessHet=3.0103;FS=0.000;MLEAC=2;MLEAF=1.00;MQ=43.19;QD=28.30;SOR=0.922	GT:AD:DP:GQ:PL	1/1:0,56:56:99:2451,172,0
2L	6892239	.	T	TAAA	2656.73	.	AC=2;AF=1.00;AN=2;DP=59;ExcessHet=3.0103;FS=0.000;MLEAC=2;MLEAF=1.00;MQ=43.25;QD=28.73;SOR=0.776	GT:AD:DP:GQ:PL	1/1:0,58:58:99:2694,190,0
2L	6892240	.	T	A	2652.77	.	AC=2;AF=1.00;AN=2;DP=59;ExcessHet=3.0103;FS=0.000;MLEAC=2;MLEAF=1.00;MQ=43.25;QD=34.27;SOR=0.836	GT:AD:DP:GQ:PL	1/1:0,58:58:99:2681,184,0
2L	6892588	.	AGGGAT	A	662.73	.	AC=2;AF=1.00;AN=2;BaseQRankSum=0.954;ClippingRankSum=0.000;DP=40;ExcessHet=3.0103;FS=2.527;MLEAC=2;MLEAF=1.00;MQ=43.90;MQRankSum=-0.361;QD=18.41;ReadPosRankSum=-0.458;SOR=0.991	GT:AD:DP:GQ:PL	1/1:3,33:36:54:700,54,0
2L	6892650	2L_6892650_SNP	C	T	1405.77	.	AC=2;AF=1.00;AN=2;DB;DP=51;ExcessHet=3.0103;FS=0.000;MLEAC=2;MLEAF=1.00;MQ=43.88;QD=27.56;SOR=0.813	GT:AD:DP:GQ:PL	1/1:0,51:51:99:1434,153,0
2L	6892680	2L_6892680_SNP	G	A	1310.77	.	AC=2;AF=1.00;AN=2;DB;DP=50;ExcessHet=3.0103;FS=0.000;MLEAC=2;MLEAF=1.00;MQ=43.84;QD=26.22;SOR=0.859	GT:AD:DP:GQ:PL	1/1:0,50:50:99:1339,150,0
2L	6892758	.	T	TGGGTTGA	2377.73	.	AC=2;AF=1.00;AN=2;DP=52;ExcessHet=3.0103;FS=0.000;MLEAC=2;MLEAF=1.00;MQ=43.92;QD=26.69;SOR=0.866	GT:AD:DP:GQ:PL	1/1:0,48:48:99:2415,168,0
2L	6892769	2L_6892769_SNP	G	A	2010.77	.	AC=2;AF=1.00;AN=2;DB;DP=45;ExcessHet=3.0103;FS=0.000;MLEAC=2;MLEAF=1.00;MQ=43.91;QD=27.70;SOR=0.737	GT:AD:DP:GQ:PL	1/1:0,45:45:99:2039,141,0
2L	6895348	2L_6895348_SNP	G	A	1234.77	.	AC=2;AF=1.00;AN=2;DB;DP=46;ExcessHet=3.0103;FS=0.000;MLEAC=2;MLEAF=1.00;MQ=44.00;QD=26.84;SOR=0.780	GT:AD:DP:GQ:PL	1/1:0,46:46:99:1263,138,0
2L	6895413	2L_6895413_SNP	A	G	1322.77	.	AC=2;AF=1.00;AN=2;BaseQRankSum=1.876;ClippingRankSum=0.000;DB;DP=50;ExcessHet=3.0103;FS=0.000;MLEAC=2;MLEAF=1.00;MQ=44.00;MQRankSum=0.000;QD=26.46;ReadPosRankSum=-0.557;SOR=0.239	GT:AD:DP:GQ:PL	1/1:1,49:50:99:1351,140,0
2L	6895608	2L_6895608_SNP	T	A	1641.77	.	AC=2;AF=1.00;AN=2;DB;DP=63;ExcessHet=3.0103;FS=0.000;MLEAC=2;MLEAF=1.00;MQ=43.75;QD=26.06;SOR=0.724	GT:AD:DP:GQ:PL	1/1:0,63:63:99:1670,187,0
2L	6896371	.	C	A	968.77	.	AC=2;AF=1.00;AN=2;DP=37;ExcessHet=3.0103;FS=0.000;MLEAC=2;MLEAF=1.00;MQ=43.34;QD=26.91;SOR=0.927	GT:AD:DP:GQ:PL	1/1:0,36:36:99:997,108,0
2L	6896572	2L_6896572_SNP	A	G	1649.77	.	AC=2;AF=1.00;AN=2;DB;DP=37;ExcessHet=3.0103;FS=0.000;MLEAC=2;MLEAF=1.00;MQ=42.44;QD=34.40;SOR=0.859	GT:AD:DP:GQ:PL	1/1:0,37:37:99:1678,114,0
2L	6896573	2L_6896573_SNP	G	T	1649.77	.	AC=2;AF=1.00;AN=2;DB;DP=37;ExcessHet=3.0103;FS=0.000;MLEAC=2;MLEAF=1.00;MQ=42.44;QD=36.91;SOR=0.859	GT:AD:DP:GQ:PL	1/1:0,37:37:99:1678,114,0
2L	6896577	2L_6896577_SNP	G	A	1628.77	.	AC=2;AF=1.00;AN=2;DB;DP=35;ExcessHet=3.0103;FS=0.000;MLEAC=2;MLEAF=1.00;MQ=42.41;QD=32.07;SOR=0.749	GT:AD:DP:GQ:PL	1/1:0,35:35:99:1657,111,0
2L	6896581	2L_6896581_SNP	G	A	1726.77	.	AC=2;AF=1.00;AN=2;DB;DP=36;ExcessHet=3.0103;FS=0.000;MLEAC=2;MLEAF=1.00;MQ=42.40;QD=31.44;SOR=0.804	GT:AD:DP:GQ:PL	1/1:0,36:36:99:1755,117,0
2L	6896585	2L_6896585_SNP	C	A	1867.77	.	AC=2;AF=1.00;AN=2;DB;DP=41;ExcessHet=3.0103;FS=0.000;MLEAC=2;MLEAF=1.00;MQ=42.52;QD=32.75;SOR=0.741	GT:AD:DP:GQ:PL	1/1:0,41:41:99:1896,129,0
2L	6896591	2L_6896591_SNP	T	A	1930.77	.	AC=2;AF=1.00;AN=2;DB;DP=45;ExcessHet=3.0103;FS=0.000;MLEAC=2;MLEAF=1.00;MQ=42.30;QD=26.70;SOR=0.829	GT:AD:DP:GQ:PL	1/1:0,45:45:99:1959,135,0
2L	6896604	.	T	TCTTTATTA	2015.73	.	AC=2;AF=1.00;AN=2;DP=45;ExcessHet=3.0103;FS=0.000;MLEAC=2;MLEAF=1.00;MQ=42.39;QD=35.89;SOR=0.836	GT:AD:DP:GQ:PL	1/1:0,43:43:99:2053,138,0
2L	6896644	2L_6896644_SNP	A	C	1295.77	.	AC=2;AF=1.00;AN=2;DB;DP=49;ExcessHet=3.0103;FS=0.000;MLEAC=2;MLEAF=1.00;MQ=42.69;QD=26.44;SOR=1.112	GT:AD:DP:GQ:PL	1/1:0,49:49:99:1324,147,0
2L	6896658	2L_6896658_SNP	G	A	1376.77	.	AC=2;AF=1.00;AN=2;DB;DP=51;ExcessHet=3.0103;FS=0.000;MLEAC=2;MLEAF=1.00;MQ=42.86;QD=27.00;SOR=1.436	GT:AD:DP:GQ:PL	1/1:0,51:51:99:1405,153,0
2L	6896679	2L_6896679_SNP	G	C	1369.77	.	AC=2;AF=1.00;AN=2;DB;DP=55;ExcessHet=3.0103;FS=0.000;MLEAC=2;MLEAF=1.00;MQ=43.30;QD=24.90;SOR=1.487	GT:AD:DP:GQ:PL	1/1:0,55:55:99:1398,162,0
2L	6896744	2L_6896744_SNP	T	C	1366.77	.	AC=2;AF=1.00;AN=2;DB;DP=51;ExcessHet=3.0103;FS=0.000;MLEAC=2;MLEAF=1.00;MQ=43.73;QD=26.80;SOR=1.436	GT:AD:DP:GQ:PL	1/1:0,51:51:99:1395,152,0
2L	6896780	2L_6896780_SNP	T	G	1364.77	.	AC=2;AF=1.00;AN=2;DB;DP=52;ExcessHet=3.0103;FS=0.000;MLEAC=2;MLEAF=1.00;MQ=43.74;QD=26.25;SOR=1.747	GT:AD:DP:GQ:PL	1/1:0,52:52:99:1393,155,0
2L	6896927	2L_6896927_SNP	G	A	1834.77	.	AC=2;AF=1.00;AN=2;DB;DP=68;ExcessHet=3.0103;FS=0.000;MLEAC=2;MLEAF=1.00;MQ=43.68;QD=26.98;SOR=0.752	GT:AD:DP:GQ:PL	1/1:0,68:68:99:1863,203,0
2L	6896995	2L_6896995_SNP	A	G	2338.77	.	AC=2;AF=1.00;AN=2;DB;DP=54;ExcessHet=3.0103;FS=0.000;MLEAC=2;MLEAF=1.00;MQ=43.67;QD=34.27;SOR=1.118	GT:AD:DP:GQ:PL	1/1:0,54:54:99:2367,171,0
2L	6897006	2L_6897006_SNP	A	G	2375.77	.	AC=2;AF=1.00;AN=2;DB;DP=58;ExcessHet=3.0103;FS=0.000;MLEAC=2;MLEAF=1.00;MQ=43.73;QD=30.76;SOR=0.914	GT:AD:DP:GQ:PL	1/1:0,58:58:99:2404,177,0
2L	6897067	2L_6897067_SNP	T	G	803.77	.	AC=2;AF=1.00;AN=2;BaseQRankSum=-2.903;ClippingRankSum=0.000;DB;DP=64;ExcessHet=3.0103;FS=1.668;MLEAC=2;MLEAF=1.00;MQ=43.85;MQRankSum=-0.453;QD=14.35;ReadPosRankSum=-0.106;SOR=1.157	GT:AD:DP:GQ:PL	1/1:6,50:56:43:832,43,0
2L	6897591	2L_6897591_SNP	C	T	1105.77	.	AC=2;AF=1.00;AN=2;DB;DP=43;ExcessHet=3.0103;FS=0.000;MLEAC=2;MLEAF=1.00;MQ=43.73;QD=26.33;SOR=0.693	GT:AD:DP:GQ:PL	1/1:0,42:42:99:1134,125,0
2L	6897663	2L_6897663_SNP	A	C	1024.77	.	AC=2;AF=1.00;AN=2;DB;DP=39;ExcessHet=3.0103;FS=0.000;MLEAC=2;MLEAF=1.00;MQ=43.80;QD=26.28;SOR=0.850	GT:AD:DP:GQ:PL	1/1:0,39:39:99:1053,116,0
2L	6897863	2L_6897863_SNP	C	A	1226.77	.	AC=2;AF=1.00;AN=2;BaseQRankSum=1.742;ClippingRankSum=0.000;DB;DP=51;ExcessHet=3.0103;FS=0.000;MLEAC=2;MLEAF=1.00;MQ=43.96;MQRankSum=0.000;QD=24.05;ReadPosRankSum=1.908;SOR=0.223	GT:AD:DP:GQ:PL	1/1:1,50:51:99:1255,141,0
2L	6897898	2L_6897898_SNP	G	A	2185.77	.	AC=2;AF=1.00;AN=2;DB;DP=53;ExcessHet=3.0103;FS=0.000;MLEAC=2;MLEAF=1.00;MQ=43.96;QD=27.31;SOR=0.808	GT:AD:DP:GQ:PL	1/1:0,53:53:99:2214,159,0
2L	6897905	2L_6897905_SNP	G	T	2180.77	.	AC=2;AF=1.00;AN=2;DB;DP=51;ExcessHet=3.0103;FS=0.000;MLEAC=2;MLEAF=1.00;MQ=43.96;QD=29.37;SOR=0.732	GT:AD:DP:GQ:PL	1/1:0,51:51:99:2209,156,0
2L	6897928	2L_6897928_SNP	C	T	1252.77	.	AC=2;AF=1.00;AN=2;DB;DP=48;ExcessHet=3.0103;FS=0.000;MLEAC=2;MLEAF=1.00;MQ=43.96;QD=26.10;SOR=0.776	GT:AD:DP:GQ:PL	1/1:0,48:48:99:1281,144,0
2L	6897970	2L_6897970_SNP	C	T	1177.77	.	AC=2;AF=1.00;AN=2;DB;DP=48;ExcessHet=3.0103;FS=0.000;MLEAC=2;MLEAF=1.00;MQ=43.92;QD=24.54;SOR=0.776	GT:AD:DP:GQ:PL	1/1:0,48:48:99:1206,142,0
2L	6898015	2L_6898015_SNP	T	C	1142.77	.	AC=2;AF=1.00;AN=2;DB;DP=47;ExcessHet=3.0103;FS=0.000;MLEAC=2;MLEAF=1.00;MQ=43.96;QD=24.31;SOR=0.735	GT:AD:DP:GQ:PL	1/1:0,47:47:99:1171,138,0
2L	6898250	2L_6898250_SNP	T	G	2600.77	.	AC=2;AF=1.00;AN=2;BaseQRankSum=-1.660;ClippingRankSum=0.000;DB;DP=64;ExcessHet=3.0103;FS=0.000;MLEAC=2;MLEAF=1.00;MQ=43.46;MQRankSum=1.640;QD=32.12;ReadPosRankSum=2.100;SOR=0.278	GT:AD:DP:GQ:PL	1/1:1,62:63:99:2629,131,0
2L	6898256	2L_6898256_SNP	T	C	2559.77	.	AC=2;AF=1.00;AN=2;BaseQRankSum=-2.232;ClippingRankSum=0.000;DB;DP=63;ExcessHet=3.0103;FS=3.008;MLEAC=2;MLEAF=1.00;MQ=43.45;MQRankSum=0.720;QD=29.52;ReadPosRankSum=2.632;SOR=0.152	GT:AD:DP:GQ:PL	1/1:2,60:62:99:2588,99,0
2L	6898316	2L_6898316_SNP	A	G	3007.77	.	AC=2;AF=1.00;AN=2;BaseQRankSum=1.215;ClippingRankSum=0.000;DB;DP=71;ExcessHet=3.0103;FS=3.266;MLEAC=2;MLEAF=1.00;MQ=43.57;MQRankSum=1.911;QD=32.62;ReadPosRankSum=-0.921;SOR=0.455	GT:AD:DP:GQ:PL	1/1:1,69:70:99:3036,137,0
2L	6898327	2L_6898327_SNP	A	T	3111.77	.	AC=2;AF=1.00;AN=2;BaseQRankSum=1.425;ClippingRankSum=0.000;DB;DP=73;ExcessHet=3.0103;FS=3.259;MLEAC=2;MLEAF=1.00;MQ=43.56;MQRankSum=1.867;QD=28.28;ReadPosRankSum=-0.680;SOR=0.448	GT:AD:DP:GQ:PL	1/1:1,71:72:99:3140,143,0
2L	6898330	2L_6898330_SNP	G	A	3101.77	.	AC=2;AF=1.00;AN=2;BaseQRankSum=1.082;ClippingRankSum=0.000;DB;DP=73;ExcessHet=3.0103;FS=3.259;MLEAC=2;MLEAF=1.00;MQ=43.56;MQRankSum=1.867;QD=31.06;ReadPosRankSum=-0.602;SOR=0.448	GT:AD:DP:GQ:PL	1/1:1,71:72:99:3130,143,0
2L	6898406	2L_6898406_SNP	C	A	1370.77	.	AC=2;AF=1.00;AN=2;DB;DP=52;ExcessHet=3.0103;FS=0.000;MLEAC=2;MLEAF=1.00;MQ=43.20;QD=26.88;SOR=1.094	GT:AD:DP:GQ:PL	1/1:0,51:51:99:1399,153,0
2L	6898433	2L_6898433_SNP	A	G	2524.77	.	AC=2;AF=1.00;AN=2;DB;DP=57;ExcessHet=3.0103;FS=0.000;MLEAC=2;MLEAF=1.00;MQ=42.78;QD=30.53;SOR=0.800	GT:AD:DP:GQ:PL	1/1:0,57:57:99:2553,172,0
2L	6898438	2L_6898438_SNP	C	T	2536.77	.	AC=2;AF=1.00;AN=2;DB;DP=56;ExcessHet=3.0103;FS=0.000;MLEAC=2;MLEAF=1.00;MQ=42.76;QD=28.74;SOR=0.841	GT:AD:DP:GQ:PL	1/1:0,56:56:99:2565,172,0
2L	6898444	.	T	TTTTATAA	2752.73	.	AC=2;AF=1.00;AN=2;DP=58;ExcessHet=3.0103;FS=0.000;MLEAC=2;MLEAF=1.00;MQ=42.70;QD=36.81;SOR=0.762	GT:AD:DP:GQ:PL	1/1:0,58:58:99:2790,187,0
2L	6898495	.	T	TAGATGGG	2346.73	.	AC=2;AF=1.00;AN=2;DP=53;ExcessHet=3.0103;FS=0.000;MLEAC=2;MLEAF=1.00;MQ=42.45;QD=30.60;SOR=0.853	GT:AD:DP:GQ:PL	1/1:0,52:52:99:2384,159,0
2L	6898511	2L_6898511_SNP	T	A	1455.77	.	AC=2;AF=1.00;AN=2;DB;DP=54;ExcessHet=3.0103;FS=0.000;MLEAC=2;MLEAF=1.00;MQ=42.26;QD=26.96;SOR=1.022	GT:AD:DP:GQ:PL	1/1:0,54:54:99:1484,162,0
2L	6898632	2L_6898632_SNP	C	G	2071.77	.	AC=2;AF=1.00;AN=2;DB;DP=50;ExcessHet=3.0103;FS=0.000;MLEAC=2;MLEAF=1.00;MQ=43.39;QD=29.50;SOR=1.345	GT:AD:DP:GQ:PL	1/1:0,49:49:99:2100,147,0
2L	6898636	2L_6898636_SNP	T	C	2078.77	.	AC=2;AF=1.00;AN=2;DB;DP=50;ExcessHet=3.0103;FS=0.000;MLEAC=2;MLEAF=1.00;MQ=43.39;QD=27.58;SOR=1.345	GT:AD:DP:GQ:PL	1/1:0,49:49:99:2107,147,0
2L	6898663	2L_6898663_SNP	A	C	1349.77	.	AC=2;AF=1.00;AN=2;DB;DP=53;ExcessHet=3.0103;FS=0.000;MLEAC=2;MLEAF=1.00;MQ=43.46;QD=26.47;SOR=1.094	GT:AD:DP:GQ:PL	1/1:0,51:51:99:1378,153,0
2L	6899068	.	C	G	1407.77	.	AC=2;AF=1.00;AN=2;DP=55;ExcessHet=3.0103;FS=0.000;MLEAC=2;MLEAF=1.00;MQ=43.91;QD=25.60;SOR=0.804	GT:AD:DP:GQ:PL	1/1:0,55:55:99:1436,164,0
2L	6900548	.	TCAACATGGC	T	2402.73	.	AC=2;AF=1.00;AN=2;DP=57;ExcessHet=3.0103;FS=0.000;MLEAC=2;MLEAF=1.00;MQ=43.83;QD=31.22;SOR=0.729	GT:AD:DP:GQ:PL	1/1:0,55:55:99:2440,166,0
2L	6900753	2L_6900753_SNP	G	A	2084.77	.	AC=2;AF=1.00;AN=2;DB;DP=50;ExcessHet=3.0103;FS=0.000;MLEAC=2;MLEAF=1.00;MQ=44.00;QD=26.56;SOR=1.157	GT:AD:DP:GQ:PL	1/1:0,50:50:99:2113,150,0
2L	6900766	2L_6900766_SNP	A	G	1993.77	.	AC=2;AF=1.00;AN=2;DB;DP=45;ExcessHet=3.0103;FS=0.000;MLEAC=2;MLEAF=1.00;MQ=44.00;QD=25.59;SOR=0.829	GT:AD:DP:GQ:PL	1/1:0,45:45:99:2022,135,0
2L	6900791	2L_6900791_SNP	G	T	1973.77	.	AC=2;AF=1.00;AN=2;DB;DP=43;ExcessHet=3.0103;FS=0.000;MLEAC=2;MLEAF=1.00;MQ=43.95;QD=29.86;SOR=0.739	GT:AD:DP:GQ:PL	1/1:0,43:43:99:2002,135,0
2L	6900793	2L_6900793_SNP	G	T	1928.77	.	AC=2;AF=1.00;AN=2;DB;DP=43;ExcessHet=3.0103;FS=0.000;MLEAC=2;MLEAF=1.00;MQ=43.95;QD=34.45;SOR=0.739	GT:AD:DP:GQ:PL	1/1:0,43:43:99:1957,132,0
2L	6900822	2L_6900822_SNP	T	C	1237.77	.	AC=2;AF=1.00;AN=2;BaseQRankSum=1.721;ClippingRankSum=0.000;DB;DP=50;ExcessHet=3.0103;FS=3.188;MLEAC=2;MLEAF=1.00;MQ=43.86;MQRankSum=4.209;QD=24.76;ReadPosRankSum=1.509;SOR=0.416	GT:AD:DP:GQ:PL	1/1:1,49:50:99:1266,138,0
2L	6900906	.	A	C	3189.77	.	AC=2;AF=1.00;AN=2;DP=72;ExcessHet=3.0103;FS=0.000;MLEAC=2;MLEAF=1.00;MQ=43.92;QD=30.68;SOR=0.869	GT:AD:DP:GQ:PL	1/1:0,72:72:99:3218,217,0
2L	6900908	.	G	C	3234.77	.	AC=2;AF=1.00;AN=2;DP=71;ExcessHet=3.0103;FS=0.000;MLEAC=2;MLEAF=1.00;MQ=43.92;QD=35.41;SOR=0.904	GT:AD:DP:GQ:PL	1/1:0,71:71:99:3263,220,0
2L	6900928	2L_6900928_SNP	G	A	3013.77	.	AC=2;AF=1.00;AN=2;DB;DP=68;ExcessHet=3.0103;FS=0.000;MLEAC=2;MLEAF=1.00;MQ=43.88;QD=33.07;SOR=0.752	GT:AD:DP:GQ:PL	1/1:0,68:68:99:3042,205,0
2L	6900933	2L_6900933_SNP	A	T	3013.77	.	AC=2;AF=1.00;AN=2;DB;DP=66;ExcessHet=3.0103;FS=0.000;MLEAC=2;MLEAF=1.00;MQ=43.88;QD=29.96;SOR=0.754	GT:AD:DP:GQ:PL	1/1:0,66:66:99:3042,205,0
2L	6900997	2L_6900997_DEL	TTGTA	T	2437.73	.	AC=2;AF=1.00;AN=2;DB;DP=57;ExcessHet=3.0103;FS=0.000;MLEAC=2;MLEAF=1.00;MQ=42.85;QD=31.58;SOR=0.729	GT:AD:DP:GQ:PL	1/1:0,55:55:99:2475,166,0
2L	6901006	2L_6901006_SNP	T	C	2543.77	.	AC=2;AF=1.00;AN=2;DB;DP=56;ExcessHet=3.0103;FS=0.000;MLEAC=2;MLEAF=1.00;MQ=42.83;QD=29.55;SOR=0.765	GT:AD:DP:GQ:PL	1/1:0,56:56:99:2572,175,0
2L	6901009	.	T	A	2567.77	.	AC=2;AF=1.00;AN=2;DP=59;ExcessHet=3.0103;FS=0.000;MLEAC=2;MLEAF=1.00;MQ=42.89;QD=29.88;SOR=0.726	GT:AD:DP:GQ:PL	1/1:0,59:59:99:2596,178,0
2L	6901064	2L_6901064_SNP	C	G	2149.77	.	AC=2;AF=1.00;AN=2;DB;DP=51;ExcessHet=3.0103;FS=0.000;MLEAC=2;MLEAF=1.00;MQ=43.41;QD=24.68;SOR=0.994	GT:AD:DP:GQ:PL	1/1:0,51:51:99:2178,153,0
2L	6901080	2L_6901080_SNP	A	G	2228.77	.	AC=2;AF=1.00;AN=2;DB;DP=51;ExcessHet=3.0103;FS=0.000;MLEAC=2;MLEAF=1.00;MQ=43.44;QD=31.08;SOR=1.094	GT:AD:DP:GQ:PL	1/1:0,51:51:99:2257,160,0
2L	6901511	2L_6901511_SNP	G	A	1651.77	.	AC=2;AF=1.00;AN=2;DB;DP=62;ExcessHet=3.0103;FS=0.000;MLEAC=2;MLEAF=1.00;MQ=43.91;QD=26.64;SOR=0.693	GT:AD:DP:GQ:PL	1/1:0,62:62:99:1680,185,0
2L	6901672	2L_6901672_SNP	G	A	1620.77	.	AC=2;AF=1.00;AN=2;DB;DP=61;ExcessHet=3.0103;FS=0.000;MLEAC=2;MLEAF=1.00;MQ=43.29;QD=26.57;SOR=1.022	GT:AD:DP:GQ:PL	1/1:0,61:61:99:1649,182,0
2L	6901706	2L_6901706_SNP	T	A	1580.77	.	AC=2;AF=1.00;AN=2;DB;DP=60;ExcessHet=3.0103;FS=0.000;MLEAC=2;MLEAF=1.00;MQ=43.80;QD=26.35;SOR=1.160	GT:AD:DP:GQ:PL	1/1:0,60:60:99:1609,179,0
2L	6901811	.	AT	A	1560.73	.	AC=2;AF=1.00;AN=2;DP=49;ExcessHet=3.0103;FS=0.000;MLEAC=2;MLEAF=1.00;MQ=43.42;QD=32.52;SOR=1.298	GT:AD:DP:GQ:PL	1/1:0,48:48:99:1598,144,0
2L	6901840	2L_6901840_DEL	AGTTGGTGCAGTGAACTT	A	2061.73	.	AC=2;AF=1.00;AN=2;DB;DP=52;ExcessHet=3.0103;FS=0.000;MLEAC=2;MLEAF=1.00;MQ=43.23;QD=30.92;SOR=0.963	GT:AD:DP:GQ:PL	1/1:0,48:48:99:2099,145,0
2L	6901886	2L_6901886_SNP	C	G	1236.77	.	AC=2;AF=1.00;AN=2;DB;DP=48;ExcessHet=3.0103;FS=0.000;MLEAC=2;MLEAF=1.00;MQ=42.93;QD=26.31;SOR=0.735	GT:AD:DP:GQ:PL	1/1:0,47:47:99:1265,141,0
2L	6901913	2L_6901913_SNP	A	G	1536.77	.	AC=2;AF=1.00;AN=2;DB;DP=57;ExcessHet=3.0103;FS=0.000;MLEAC=2;MLEAF=1.00;MQ=43.10;QD=27.44;SOR=0.765	GT:AD:DP:GQ:PL	1/1:0,56:56:99:1565,168,0
2L	6901927	2L_6901927_SNP	T	A	1527.77	.	AC=2;AF=1.00;AN=2;DB;DP=59;ExcessHet=3.0103;FS=0.000;MLEAC=2;MLEAF=1.00;MQ=43.13;QD=26.34;SOR=0.836	GT:AD:DP:GQ:PL	1/1:0,58:58:99:1556,173,0
2L	6902190	.	TA	T	656.73	.	AC=2;AF=1.00;AN=2;BaseQRankSum=0.642;ClippingRankSum=0.000;DP=48;ExcessHet=3.0103;FS=0.000;MLEAC=2;MLEAF=1.00;MQ=43.92;MQRankSum=-0.396;QD=14.93;ReadPosRankSum=0.811;SOR=0.793	GT:AD:DP:GQ:PL	1/1:4,40:44:49:694,49,0
2L	6902627	2L_6902627_SNP	C	T	1661.77	.	AC=2;AF=1.00;AN=2;DB;DP=61;ExcessHet=3.0103;FS=0.000;MLEAC=2;MLEAF=1.00;MQ=43.90;QD=27.24;SOR=1.022	GT:AD:DP:GQ:PL	1/1:0,61:61:99:1690,183,0
2L	6902654	2L_6902654_SNP	G	T	1511.77	.	AC=2;AF=1.00;AN=2;BaseQRankSum=1.784;ClippingRankSum=0.000;DB;DP=56;ExcessHet=3.0103;FS=0.000;MLEAC=2;MLEAF=1.00;MQ=44.00;MQRankSum=0.000;QD=27.00;ReadPosRankSum=-0.582;SOR=0.304	GT:AD:DP:GQ:PL	1/1:1,55:56:99:1540,161,0
2L	6903182	2L_6903182_SNP	T	C	2683.77	.	AC=2;AF=1.00;AN=2;DB;DP=63;ExcessHet=3.0103;FS=0.000;MLEAC=2;MLEAF=1.00;MQ=43.97;QD=34.65;SOR=1.234	GT:AD:DP:GQ:PL	1/1:0,62:62:99:2712,193,0
2L	6903196	2L_6903196_SNP	C	T	2721.77	.	AC=2;AF=1.00;AN=2;DB;DP=65;ExcessHet=3.0103;FS=0.000;MLEAC=2;MLEAF=1.00;MQ=43.97;QD=27.43;SOR=1.402	GT:AD:DP:GQ:PL	1/1:0,64:64:99:2750,196,0
2L	6903334	2L_6903334_SNP	A	C	1622.77	.	AC=2;AF=1.00;AN=2;DB;DP=60;ExcessHet=3.0103;FS=0.000;MLEAC=2;MLEAF=1.00;MQ=44.00;QD=27.50;SOR=0.871	GT:AD:DP:GQ:PL	1/1:0,59:59:99:1651,177,0
2L	6903387	2L_6903387_SNP	A	G	2661.77	.	AC=2;AF=1.00;AN=2;DB;DP=60;ExcessHet=3.0103;FS=0.000;MLEAC=2;MLEAF=1.00;MQ=44.00;QD=30.97;SOR=1.255	GT:AD:DP:GQ:PL	1/1:0,60:60:99:2690,186,0
2L	6903411	2L_6903411_SNP	T	C	2816.77	.	AC=2;AF=1.00;AN=2;DB;DP=64;ExcessHet=3.0103;FS=0.000;MLEAC=2;MLEAF=1.00;MQ=44.00;QD=28.61;SOR=1.214	GT:AD:DP:GQ:PL	1/1:0,64:64:99:2845,192,0
2L	6903419	2L_6903419_SNP	G	A	2681.77	.	AC=2;AF=1.00;AN=2;DB;DP=61;ExcessHet=3.0103;FS=0.000;MLEAC=2;MLEAF=1.00;MQ=44.00;QD=33.82;SOR=1.292	GT:AD:DP:GQ:PL	1/1:0,61:61:99:2710,183,0
2L	6903673	2L_6903673_SNP	G	T	1340.77	.	AC=2;AF=1.00;AN=2;DB;DP=51;ExcessHet=3.0103;FS=0.000;MLEAC=2;MLEAF=1.00;MQ=44.00;QD=26.29;SOR=0.732	GT:AD:DP:GQ:PL	1/1:0,51:51:99:1369,152,0
2L	6904475	2L_6904475_SNP	G	T	1306.77	.	AC=2;AF=1.00;AN=2;DB;DP=48;ExcessHet=3.0103;FS=0.000;MLEAC=2;MLEAF=1.00;MQ=44.00;QD=27.22;SOR=0.866	GT:AD:DP:GQ:PL	1/1:0,48:48:99:1335,144,0
2L	6904732	2L_6904732_SNP	C	T	1331.77	.	AC=2;AF=1.00;AN=2;DB;DP=49;ExcessHet=3.0103;FS=0.000;MLEAC=2;MLEAF=1.00;MQ=43.92;QD=27.18;SOR=0.818	GT:AD:DP:GQ:PL	1/1:0,49:49:99:1360,147,0
2L	6904766	2L_6904766_SNP	G	A	1295.77	.	AC=2;AF=1.00;AN=2;DB;DP=49;ExcessHet=3.0103;FS=0.000;MLEAC=2;MLEAF=1.00;MQ=44.00;QD=26.44;SOR=0.818	GT:AD:DP:GQ:PL	1/1:0,49:49:99:1324,147,0
2L	6904814	2L_6904814_SNP	A	G	1320.77	.	AC=2;AF=1.00;AN=2;DB;DP=52;ExcessHet=3.0103;FS=0.000;MLEAC=2;MLEAF=1.00;MQ=44.00;QD=25.40;SOR=1.136	GT:AD:DP:GQ:PL	1/1:0,52:52:99:1349,155,0
2L	6904843	2L_6904843_SNP	A	G	1462.77	.	AC=2;AF=1.00;AN=2;DB;DP=56;ExcessHet=3.0103;FS=0.000;MLEAC=2;MLEAF=1.00;MQ=44.00;QD=26.12;SOR=1.528	GT:AD:DP:GQ:PL	1/1:0,56:56:99:1491,168,0
2L	6905323	.	G	GGGC	1752.73	.	AC=2;AF=1.00;AN=2;DP=45;ExcessHet=3.0103;FS=0.000;MLEAC=2;MLEAF=1.00;MQ=44.00;QD=30.55;SOR=1.347	GT:AD:DP:GQ:PL	1/1:0,41:41:99:1790,123,0
2L	6906478	.	TTG	T	2991.73	.	AC=2;AF=1.00;AN=2;DP=69;ExcessHet=3.0103;FS=0.000;MLEAC=2;MLEAF=1.00;MQ=44.00;QD=29.18;SOR=0.849	GT:AD:DP:GQ:PL	1/1:0,67:67:99:3029,205,0
2L	6906481	.	C	A	3000.77	.	AC=2;AF=1.00;AN=2;DP=69;ExcessHet=3.0103;FS=0.000;MLEAC=2;MLEAF=1.00;MQ=44.00;QD=31.45;SOR=0.880	GT:AD:DP:GQ:PL	1/1:0,68:68:99:3029,205,0
2L	6906978	2L_6906978_SNP	T	G	1000.77	.	AC=2;AF=1.00;AN=2;BaseQRankSum=0.380;ClippingRankSum=0.000;DB;DP=43;ExcessHet=3.0103;FS=3.928;MLEAC=2;MLEAF=1.00;MQ=43.95;MQRankSum=0.000;QD=23.83;ReadPosRankSum=1.768;SOR=0.951	GT:AD:DP:GQ:PL	1/1:1,41:42:98:1029,98,0
2L	6908138	2L_6908138_SNP	G	A	1166.77	.	AC=2;AF=1.00;AN=2;DB;DP=43;ExcessHet=3.0103;FS=0.000;MLEAC=2;MLEAF=1.00;MQ=44.00;QD=27.13;SOR=0.941	GT:AD:DP:GQ:PL	1/1:0,43:43:99:1195,129,0
2L	6908151	2L_6908151_SNP	T	C	1933.77	.	AC=2;AF=1.00;AN=2;DB;DP=44;ExcessHet=3.0103;FS=0.000;MLEAC=2;MLEAF=1.00;MQ=44.00;QD=29.43;SOR=1.105	GT:AD:DP:GQ:PL	1/1:0,44:44:99:1962,132,0
2L	6908155	2L_6908155_SNP	C	T	2014.77	.	AC=2;AF=1.00;AN=2;DB;DP=43;ExcessHet=3.0103;FS=0.000;MLEAC=2;MLEAF=1.00;MQ=43.93;QD=32.10;SOR=0.941	GT:AD:DP:GQ:PL	1/1:0,43:43:99:2043,141,0
2L	6908160	2L_6908160_SNP	G	A	1969.77	.	AC=2;AF=1.00;AN=2;DB;DP=46;ExcessHet=3.0103;FS=0.000;MLEAC=2;MLEAF=1.00;MQ=43.81;QD=31.79;SOR=0.976	GT:AD:DP:GQ:PL	1/1:0,46:46:99:1998,138,0
2L	6908297	2L_6908297_SNP	A	G	1033.77	.	AC=2;AF=1.00;AN=2;DB;DP=40;ExcessHet=3.0103;FS=0.000;MLEAC=2;MLEAF=1.00;MQ=43.90;QD=25.84;SOR=1.151	GT:AD:DP:GQ:PL	1/1:0,40:40:99:1062,119,0
2L	6908438	2L_6908438_SNP	T	C	1040.77	.	AC=2;AF=1.00;AN=2;DB;DP=38;ExcessHet=3.0103;FS=0.000;MLEAC=2;MLEAF=1.00;MQ=44.00;QD=27.39;SOR=1.040	GT:AD:DP:GQ:PL	1/1:0,38:38:99:1069,114,0
2L	6908583	2L_6908583_SNP	C	T	1341.77	.	AC=2;AF=1.00;AN=2;DB;DP=52;ExcessHet=3.0103;FS=0.000;MLEAC=2;MLEAF=1.00;MQ=43.96;QD=26.84;SOR=1.157	GT:AD:DP:GQ:PL	1/1:0,50:50:99:1370,150,0
2L	6908942	2L_6908942_SNP	G	A	1028.77	.	AC=2;AF=1.00;AN=2;DB;DP=38;ExcessHet=3.0103;FS=0.000;MLEAC=2;MLEAF=1.00;MQ=44.00;QD=27.07;SOR=0.798	GT:AD:DP:GQ:PL	1/1:0,38:38:99:1057,114,0
2L	6909215	2L_6909215_SNP	C	T	1143.77	.	AC=2;AF=1.00;AN=2;DB;DP=42;ExcessHet=3.0103;FS=0.000;MLEAC=2;MLEAF=1.00;MQ=43.93;QD=27.23;SOR=1.402	GT:AD:DP:GQ:PL	1/1:0,42:42:99:1172,126,0
2L	6909257	2L_6909257_SNP	A	C	1916.77	.	AC=2;AF=1.00;AN=2;DB;DP=44;ExcessHet=3.0103;FS=0.000;MLEAC=2;MLEAF=1.00;MQ=43.93;QD=33.56;SOR=0.990	GT:AD:DP:GQ:PL	1/1:0,44:44:99:1945,135,0
2L	6909258	2L_6909258_SNP	T	C	1916.77	.	AC=2;AF=1.00;AN=2;DB;DP=45;ExcessHet=3.0103;FS=0.000;MLEAC=2;MLEAF=1.00;MQ=43.94;QD=33.27;SOR=0.929	GT:AD:DP:GQ:PL	1/1:0,45:45:99:1945,135,0
2L	6909680	2L_6909680_SNP	C	T	1288.77	.	AC=2;AF=1.00;AN=2;DB;DP=47;ExcessHet=3.0103;FS=0.000;MLEAC=2;MLEAF=1.00;MQ=44.00;QD=27.42;SOR=1.132	GT:AD:DP:GQ:PL	1/1:0,47:47:99:1317,141,0
2L	6909803	2L_6909803_SNP	T	C	1208.77	.	AC=2;AF=1.00;AN=2;DB;DP=46;ExcessHet=3.0103;FS=0.000;MLEAC=2;MLEAF=1.00;MQ=43.96;QD=26.86;SOR=1.280	GT:AD:DP:GQ:PL	1/1:0,45:45:99:1237,135,0
2L	6909953	2L_6909953_SNP	C	A	1133.77	.	AC=2;AF=1.00;AN=2;BaseQRankSum=-0.726;ClippingRankSum=0.000;DB;DP=45;ExcessHet=3.0103;FS=0.000;MLEAC=2;MLEAF=1.00;MQ=44.00;MQRankSum=0.000;QD=25.19;ReadPosRankSum=-0.577;SOR=0.260	GT:AD:DP:GQ:PL	1/1:1,44:45:99:1162,107,0
2L	6909998	2L_6909998_SNP	C	T	1346.77	.	AC=2;AF=1.00;AN=2;BaseQRankSum=0.104;ClippingRankSum=0.000;DB;DP=52;ExcessHet=3.0103;FS=0.000;MLEAC=2;MLEAF=1.00;MQ=43.96;MQRankSum=0.000;QD=25.90;ReadPosRankSum=-0.891;SOR=0.311	GT:AD:DP:GQ:PL	1/1:1,51:52:99:1375,128,0
2L	6910100	2L_6910100_SNP	T	C	1506.77	.	AC=2;AF=1.00;AN=2;DB;DP=56;ExcessHet=3.0103;FS=0.000;MLEAC=2;MLEAF=1.00;MQ=44.00;QD=26.91;SOR=0.841	GT:AD:DP:GQ:PL	1/1:0,56:56:99:1535,168,0
2L	6910331	2L_6910331_SNP	T	C	1190.77	.	AC=2;AF=1.00;AN=2;DB;DP=47;ExcessHet=3.0103;FS=0.000;MLEAC=2;MLEAF=1.00;MQ=43.96;QD=25.34;SOR=0.919	GT:AD:DP:GQ:PL	1/1:0,47:47:99:1219,140,0
2L	6910565	2L_6910565_SNP	C	T	1198.77	.	AC=2;AF=1.00;AN=2;BaseQRankSum=1.816;ClippingRankSum=0.000;DB;DP=47;ExcessHet=3.0103;FS=0.000;MLEAC=2;MLEAF=1.00;MQ=44.00;MQRankSum=0.000;QD=26.06;ReadPosRankSum=-0.665;SOR=0.324	GT:AD:DP:GQ:PL	1/1:1,45:46:99:1227,128,0
2L	6910598	2L_6910598_SNP	G	A	1238.77	.	AC=2;AF=1.00;AN=2;DB;DP=45;ExcessHet=3.0103;FS=0.000;MLEAC=2;MLEAF=1.00;MQ=44.00;QD=27.53;SOR=0.929	GT:AD:DP:GQ:PL	1/1:0,45:45:99:1267,135,0
2L	6911043	2L_6911043_SNP	C	A	2025.77	.	AC=2;AF=1.00;AN=2;DB;DP=75;ExcessHet=3.0103;FS=0.000;MLEAC=2;MLEAF=1.00;MQ=43.95;QD=27.01;SOR=1.164	GT:AD:DP:GQ:PL	1/1:0,75:75:99:2054,224,0
2L	6911156	2L_6911156_SNP	G	T	2112.77	.	AC=2;AF=1.00;AN=2;DB;DP=80;ExcessHet=3.0103;FS=0.000;MLEAC=2;MLEAF=1.00;MQ=43.90;QD=27.44;SOR=0.887	GT:AD:DP:GQ:PL	1/1:0,77:77:99:2141,231,0
2L	6911177	.	A	AAAAATGTAGC	3560.73	.	AC=2;AF=1.00;AN=2;DP=79;ExcessHet=3.0103;FS=0.000;MLEAC=2;MLEAF=1.00;MQ=43.73;QD=25.48;SOR=0.828	GT:AD:DP:GQ:PL	1/1:0,77:77:99:3598,240,0
2L	6911216	2L_6911216_SNP	G	A	2330.77	.	AC=2;AF=1.00;AN=2;DB;DP=85;ExcessHet=3.0103;FS=0.000;MLEAC=2;MLEAF=1.00;MQ=43.79;QD=27.42;SOR=0.765	GT:AD:DP:GQ:PL	1/1:0,85:85:99:2359,255,0
2L	6911285	2L_6911285_SNP	A	C	2311.77	.	AC=2;AF=1.00;AN=2;DB;DP=85;ExcessHet=3.0103;FS=0.000;MLEAC=2;MLEAF=1.00;MQ=44.00;QD=27.20;SOR=0.815	GT:AD:DP:GQ:PL	1/1:0,85:85:99:2340,254,0
2L	6911489	2L_6911489_SNP	T	C	1818.77	.	AC=2;AF=1.00;AN=2;DB;DP=68;ExcessHet=3.0103;FS=0.000;MLEAC=2;MLEAF=1.00;MQ=43.97;QD=26.75;SOR=1.445	GT:AD:DP:GQ:PL	1/1:0,68:68:99:1847,203,0
2L	6911688	2L_6911688_SNP	T	A	1760.77	.	AC=2;AF=1.00;AN=2;DB;DP=65;ExcessHet=3.0103;FS=0.000;MLEAC=2;MLEAF=1.00;MQ=43.94;QD=27.51;SOR=0.822	GT:AD:DP:GQ:PL	1/1:0,64:64:99:1789,192,0
2L	6911800	2L_6911800_SNP	G	A	1427.77	.	AC=2;AF=1.00;AN=2;DB;DP=54;ExcessHet=3.0103;FS=0.000;MLEAC=2;MLEAF=1.00;MQ=43.51;QD=26.94;SOR=0.892	GT:AD:DP:GQ:PL	1/1:0,53:53:99:1456,158,0
2L	6912111	2L_6912111_SNP	T	C	1408.77	.	AC=2;AF=1.00;AN=2;DB;DP=53;ExcessHet=3.0103;FS=0.000;MLEAC=2;MLEAF=1.00;MQ=44.00;QD=26.58;SOR=0.808	GT:AD:DP:GQ:PL	1/1:0,53:53:99:1437,158,0
2L	6912172	2L_6912172_SNP	C	G	1536.77	.	AC=2;AF=1.00;AN=2;DB;DP=58;ExcessHet=3.0103;FS=0.000;MLEAC=2;MLEAF=1.00;MQ=44.00;QD=26.50;SOR=0.836	GT:AD:DP:GQ:PL	1/1:0,58:58:99:1565,173,0
2L	6912198	2L_6912198_SNP	A	G	1588.77	.	AC=2;AF=1.00;AN=2;BaseQRankSum=1.822;ClippingRankSum=0.000;DB;DP=63;ExcessHet=3.0103;FS=0.000;MLEAC=2;MLEAF=1.00;MQ=43.76;MQRankSum=0.000;QD=25.63;ReadPosRankSum=1.656;SOR=0.295	GT:AD:DP:GQ:PL	1/1:1,61:62:99:1617,175,0
2L	6912642	2L_6912642_SNP	C	A	1542.77	.	AC=2;AF=1.00;AN=2;DB;DP=58;ExcessHet=3.0103;FS=0.000;MLEAC=2;MLEAF=1.00;MQ=43.77;QD=27.07;SOR=0.960	GT:AD:DP:GQ:PL	1/1:0,57:57:99:1571,171,0
2L	6913713	2L_6913713_SNP	T	C	1344.77	.	AC=2;AF=1.00;AN=2;DB;DP=52;ExcessHet=3.0103;FS=0.000;MLEAC=2;MLEAF=1.00;MQ=44.00;QD=25.86;SOR=1.036	GT:AD:DP:GQ:PL	1/1:0,52:52:99:1373,155,0
2L	6913730	2L_6913730_SNP	A	G	1561.77	.	AC=2;AF=1.00;AN=2;DB;DP=61;ExcessHet=3.0103;FS=0.000;MLEAC=2;MLEAF=1.00;MQ=44.00;QD=25.60;SOR=1.197	GT:AD:DP:GQ:PL	1/1:0,61:61:99:1590,180,0
2L	6913762	2L_6913762_SNP	G	T	1631.77	.	AC=2;AF=1.00;AN=2;DB;DP=64;ExcessHet=3.0103;FS=0.000;MLEAC=2;MLEAF=1.00;MQ=44.00;QD=25.50;SOR=1.214	GT:AD:DP:GQ:PL	1/1:0,64:64:99:1660,191,0
2L	6913808	2L_6913808_SNP	A	G	1841.77	.	AC=2;AF=1.00;AN=2;DB;DP=69;ExcessHet=3.0103;FS=0.000;MLEAC=2;MLEAF=1.00;MQ=44.00;QD=26.69;SOR=0.980	GT:AD:DP:GQ:PL	1/1:0,69:69:99:1870,207,0
2L	6913964	2L_6913964_SNP	C	A	1508.77	.	AC=2;AF=1.00;AN=2;DB;DP=55;ExcessHet=3.0103;FS=0.000;MLEAC=2;MLEAF=1.00;MQ=44.00;QD=27.43;SOR=0.884	GT:AD:DP:GQ:PL	1/1:0,55:55:99:1537,165,0
2L	6914139	2L_6914139_SNP	G	A	2631.77	.	AC=2;AF=1.00;AN=2;DB;DP=60;ExcessHet=3.0103;FS=0.000;MLEAC=2;MLEAF=1.00;MQ=43.93;QD=27.65;SOR=1.316	GT:AD:DP:GQ:PL	1/1:0,59:59:99:2660,181,0
2L	6914142	2L_6914142_SNP	A	T	2721.77	.	AC=2;AF=1.00;AN=2;DB;DP=60;ExcessHet=3.0103;FS=0.000;MLEAC=2;MLEAF=1.00;MQ=43.93;QD=34.97;SOR=1.217	GT:AD:DP:GQ:PL	1/1:0,59:59:99:2750,187,0
2L	6914150	2L_6914150_SNP	A	G	2626.77	.	AC=2;AF=1.00;AN=2;DB;DP=59;ExcessHet=3.0103;FS=0.000;MLEAC=2;MLEAF=1.00;MQ=43.93;QD=32.96;SOR=1.278	GT:AD:DP:GQ:PL	1/1:0,58:58:99:2655,178,0
2L	6914160	2L_6914160_SNP	A	G	2851.77	.	AC=2;AF=1.00;AN=2;DB;DP=63;ExcessHet=3.0103;FS=0.000;MLEAC=2;MLEAF=1.00;MQ=43.94;QD=27.56;SOR=1.329	GT:AD:DP:GQ:PL	1/1:0,62:62:99:2880,193,0
2L	6914162	2L_6914162_SNP	G	A	2879.77	.	AC=2;AF=1.00;AN=2;DB;DP=65;ExcessHet=3.0103;FS=0.000;MLEAC=2;MLEAF=1.00;MQ=43.94;QD=31.42;SOR=1.402	GT:AD:DP:GQ:PL	1/1:0,64:64:99:2908,196,0
2L	6914176	2L_6914176_SNP	A	G	2918.77	.	AC=2;AF=1.00;AN=2;DB;DP=67;ExcessHet=3.0103;FS=0.000;MLEAC=2;MLEAF=1.00;MQ=43.94;QD=28.19;SOR=1.376	GT:AD:DP:GQ:PL	1/1:0,66:66:99:2947,202,0
2L	6914213	2L_6914213_SNP	T	C	2896.77	.	AC=2;AF=1.00;AN=2;DB;DP=64;ExcessHet=3.0103;FS=0.000;MLEAC=2;MLEAF=1.00;MQ=43.92;QD=29.99;SOR=0.790	GT:AD:DP:GQ:PL	1/1:0,63:63:99:2925,196,0
2L	6914215	2L_6914215_SNP	T	C	2941.77	.	AC=2;AF=1.00;AN=2;DB;DP=66;ExcessHet=3.0103;FS=0.000;MLEAC=2;MLEAF=1.00;MQ=43.93;QD=30.39;SOR=0.787	GT:AD:DP:GQ:PL	1/1:0,65:65:99:2970,199,0
2L	6914219	2L_6914219_SNP	T	A	2941.77	.	AC=2;AF=1.00;AN=2;DB;DP=67;ExcessHet=3.0103;FS=0.000;MLEAC=2;MLEAF=1.00;MQ=43.93;QD=29.48;SOR=0.754	GT:AD:DP:GQ:PL	1/1:0,66:66:99:2970,199,0
2L	6914225	2L_6914225_SNP	G	A	2885.77	.	AC=2;AF=1.00;AN=2;DB;DP=65;ExcessHet=3.0103;FS=0.000;MLEAC=2;MLEAF=1.00;MQ=43.93;QD=24.89;SOR=0.822	GT:AD:DP:GQ:PL	1/1:0,64:64:99:2914,196,0
2L	6915695	2L_6915695_SNP	G	C	1564.77	.	AC=2;AF=1.00;AN=2;BaseQRankSum=0.887;ClippingRankSum=0.000;DB;DP=61;ExcessHet=3.0103;FS=3.082;MLEAC=2;MLEAF=1.00;MQ=43.91;MQRankSum=-0.092;QD=25.65;ReadPosRankSum=-0.765;SOR=0.328	GT:AD:DP:GQ:PL	1/1:1,60:61:99:1593,156,0
2L	6915854	2L_6915854_SNP	A	G	1220.77	.	AC=2;AF=1.00;AN=2;BaseQRankSum=-0.035;ClippingRankSum=0.000;DB;DP=51;ExcessHet=3.0103;FS=3.458;MLEAC=2;MLEAF=1.00;MQ=44.00;MQRankSum=0.000;QD=23.94;ReadPosRankSum=-0.532;SOR=0.610	GT:AD:DP:GQ:PL	1/1:1,50:51:99:1249,123,0
2L	6915902	2L_6915902_SNP	G	A	1432.77	.	AC=2;AF=1.00;AN=2;BaseQRankSum=1.037;ClippingRankSum=0.000;DB;DP=56;ExcessHet=3.0103;FS=3.680;MLEAC=2;MLEAF=1.00;MQ=44.00;MQRankSum=0.000;QD=25.59;ReadPosRankSum=-0.960;SOR=0.761	GT:AD:DP:GQ:PL	1/1:1,55:56:99:1461,140,0
2L	6915980	2L_6915980_SNP	C	T	1609.77	.	AC=2;AF=1.00;AN=2;DB;DP=59;ExcessHet=3.0103;FS=0.000;MLEAC=2;MLEAF=1.00;MQ=43.88;QD=27.28;SOR=0.726	GT:AD:DP:GQ:PL	1/1:0,59:59:99:1638,177,0
2L	6916085	2L_6916085_SNP	A	G	1612.77	.	AC=2;AF=1.00;AN=2;DB;DP=62;ExcessHet=3.0103;FS=0.000;MLEAC=2;MLEAF=1.00;MQ=43.88;QD=26.01;SOR=0.758	GT:AD:DP:GQ:PL	1/1:0,62:62:99:1641,185,0
2L	6916183	2L_6916183_SNP	C	G	1297.77	.	AC=2;AF=1.00;AN=2;BaseQRankSum=1.095;ClippingRankSum=0.000;DB;DP=49;ExcessHet=3.0103;FS=3.680;MLEAC=2;MLEAF=1.00;MQ=44.00;MQRankSum=0.000;QD=26.49;ReadPosRankSum=-0.577;SOR=0.769	GT:AD:DP:GQ:PL	1/1:1,48:49:99:1326,120,0
2L	6916430	2L_6916430_SNP	A	T	1587.77	.	AC=2;AF=1.00;AN=2;BaseQRankSum=1.469;ClippingRankSum=0.000;DB;DP=39;ExcessHet=3.0103;FS=3.606;MLEAC=2;MLEAF=1.00;MQ=43.95;MQRankSum=0.000;QD=28.05;ReadPosRankSum=-0.938;SOR=0.733	GT:AD:DP:GQ:PL	1/1:1,38:39:72:1616,72,0
2L	6916441	2L_6916441_SNP	A	C	1693.77	.	AC=2;AF=1.00;AN=2;BaseQRankSum=1.677;ClippingRankSum=0.000;DB;DP=42;ExcessHet=3.0103;FS=3.222;MLEAC=2;MLEAF=1.00;MQ=43.95;MQRankSum=0.000;QD=32.74;ReadPosRankSum=-0.744;SOR=0.453	GT:AD:DP:GQ:PL	1/1:1,41:42:84:1722,84,0
2L	6916497	.	A	AGCAT	2485.73	.	AC=2;AF=1.00;AN=2;DP=54;ExcessHet=3.0103;FS=0.000;MLEAC=2;MLEAF=1.00;MQ=43.96;QD=27.62;SOR=1.022	GT:AD:DP:GQ:PL	1/1:0,54:54:99:2523,172,0
2L	6916598	2L_6916598_SNP	G	A	1520.77	.	AC=2;AF=1.00;AN=2;DB;DP=57;ExcessHet=3.0103;FS=0.000;MLEAC=2;MLEAF=1.00;MQ=44.00;QD=26.68;SOR=0.728	GT:AD:DP:GQ:PL	1/1:0,57:57:99:1549,171,0
2L	6916991	2L_6916991_SNP	T	C	1173.77	.	AC=2;AF=1.00;AN=2;DB;DP=47;ExcessHet=3.0103;FS=0.000;MLEAC=2;MLEAF=1.00;MQ=43.28;QD=24.97;SOR=0.823	GT:AD:DP:GQ:PL	1/1:0,47:47:99:1202,138,0
2L	6917107	.	GCTT	G	1652.73	.	AC=2;AF=1.00;AN=2;DP=39;ExcessHet=3.0103;FS=0.000;MLEAC=2;MLEAF=1.00;MQ=43.81;QD=34.11;SOR=1.670	GT:AD:DP:GQ:PL	1/1:0,38:38:99:1690,114,0
2L	6917162	2L_6917162_SNP	G	A	1281.77	.	AC=2;AF=1.00;AN=2;BaseQRankSum=1.808;ClippingRankSum=0.000;DB;DP=49;ExcessHet=3.0103;FS=0.000;MLEAC=2;MLEAF=1.00;MQ=44.00;MQRankSum=0.000;QD=26.16;ReadPosRankSum=1.734;SOR=0.446	GT:AD:DP:GQ:PL	1/1:1,48:49:99:1310,137,0
2L	6917224	2L_6917224_SNP	C	T	1289.77	.	AC=2;AF=1.00;AN=2;DB;DP=48;ExcessHet=3.0103;FS=0.000;MLEAC=2;MLEAF=1.00;MQ=44.00;QD=26.87;SOR=1.179	GT:AD:DP:GQ:PL	1/1:0,48:48:99:1318,144,0
2L	6919730	2L_6919730_SNP	C	T	692.77	.	AC=2;AF=1.00;AN=2;DB;DP=28;ExcessHet=3.0103;FS=0.000;MLEAC=2;MLEAF=1.00;MQ=43.93;QD=24.74;SOR=1.609	GT:AD:DP:GQ:PL	1/1:0,28:28:83:721,83,0
2L	6920050	2L_6920050_SNP	T	A	1279.77	.	AC=2;AF=1.00;AN=2;DB;DP=48;ExcessHet=3.0103;FS=0.000;MLEAC=2;MLEAF=1.00;MQ=44.00;QD=26.66;SOR=0.963	GT:AD:DP:GQ:PL	1/1:0,48:48:99:1308,144,0
2L	6920069	2L_6920069_SNP	C	G	1096.77	.	AC=2;AF=1.00;AN=2;DB;DP=45;ExcessHet=3.0103;FS=0.000;MLEAC=2;MLEAF=1.00;MQ=44.00;QD=24.37;SOR=0.929	GT:AD:DP:GQ:PL	1/1:0,45:45:99:1125,132,0
2L	6920309	2L_6920309_SNP	T	G	1920.77	.	AC=2;AF=1.00;AN=2;BaseQRankSum=0.049;ClippingRankSum=0.000;DB;DP=76;ExcessHet=3.0103;FS=0.000;MLEAC=2;MLEAF=1.00;MQ=43.95;MQRankSum=-0.083;QD=25.96;ReadPosRankSum=-0.589;SOR=1.154	GT:AD:DP:GQ:PL	1/1:1,73:74:99:1949,193,0
2L	6920403	2L_6920403_SNP	C	A	2505.77	.	AC=2;AF=1.00;AN=2;BaseQRankSum=0.113;ClippingRankSum=0.000;DB;DP=65;ExcessHet=3.0103;FS=5.274;MLEAC=2;MLEAF=1.00;MQ=43.71;MQRankSum=-0.148;QD=29.76;ReadPosRankSum=0.973;SOR=1.810	GT:AD:DP:GQ:PL	1/1:1,63:64:99:2534,142,0
2L	6920425	2L_6920425_SNP	A	G	2457.77	.	AC=2;AF=1.00;AN=2;BaseQRankSum=-1.006;ClippingRankSum=0.000;DB;DP=65;ExcessHet=3.0103;FS=3.912;MLEAC=2;MLEAF=1.00;MQ=43.77;MQRankSum=0.000;QD=31.13;ReadPosRankSum=-0.723;SOR=0.916	GT:AD:DP:GQ:PL	1/1:1,63:64:99:2486,136,0
2L	6920548	2L_6920548_SNP	T	A	2284.77	.	AC=2;AF=1.00;AN=2;DB;DP=84;ExcessHet=3.0103;FS=0.000;MLEAC=2;MLEAF=1.00;MQ=44.00;QD=27.20;SOR=1.423	GT:AD:DP:GQ:PL	1/1:0,84:84:99:2313,252,0
2L	6920587	.	A	AT	3278.73	.	AC=2;AF=1.00;AN=2;DP=78;ExcessHet=3.0103;FS=0.000;MLEAC=2;MLEAF=1.00;MQ=44.00;QD=28.72;SOR=1.550	GT:AD:DP:GQ:PL	1/1:0,77:77:99:3316,235,0
2L	6920603	2L_6920603_SNP	T	C	3130.77	.	AC=2;AF=1.00;AN=2;DB;DP=73;ExcessHet=3.0103;FS=0.000;MLEAC=2;MLEAF=1.00;MQ=44.00;QD=27.71;SOR=1.810	GT:AD:DP:GQ:PL	1/1:0,73:73:99:3159,220,0
2L	6920633	2L_6920633_SNP	A	G	1852.77	.	AC=2;AF=1.00;AN=2;DB;DP=69;ExcessHet=3.0103;FS=0.000;MLEAC=2;MLEAF=1.00;MQ=44.00;QD=26.85;SOR=1.385	GT:AD:DP:GQ:PL	1/1:0,69:69:99:1881,207,0
2L	6920679	2L_6920679_SNP	T	C	2645.77	.	AC=2;AF=1.00;AN=2;DB;DP=61;ExcessHet=3.0103;FS=0.000;MLEAC=2;MLEAF=1.00;MQ=44.00;QD=27.30;SOR=1.498	GT:AD:DP:GQ:PL	1/1:0,61:61:99:2674,187,0
2L	6920683	2L_6920683_SNP	G	A	2661.77	.	AC=2;AF=1.00;AN=2;DB;DP=61;ExcessHet=3.0103;FS=0.000;MLEAC=2;MLEAF=1.00;MQ=44.00;QD=29.24;SOR=1.392	GT:AD:DP:GQ:PL	1/1:0,61:61:99:2690,187,0
2L	6921237	2L_6921237_SNP	C	T	1188.77	.	AC=2;AF=1.00;AN=2;DB;DP=44;ExcessHet=3.0103;FS=0.000;MLEAC=2;MLEAF=1.00;MQ=43.61;QD=27.02;SOR=0.990	GT:AD:DP:GQ:PL	1/1:0,44:44:99:1217,132,0
2L	6921457	2L_6921457_SNP	T	A	1071.77	.	AC=2;AF=1.00;AN=2;DB;DP=39;ExcessHet=3.0103;FS=0.000;MLEAC=2;MLEAF=1.00;MQ=43.80;QD=27.48;SOR=0.850	GT:AD:DP:GQ:PL	1/1:0,39:39:99:1100,117,0
2L	6921601	.	G	GT	1078.73	.	AC=2;AF=1.00;AN=2;DP=57;ExcessHet=3.0103;FS=0.000;MLEAC=2;MLEAF=1.00;MQ=44.00;QD=19.98;SOR=0.773	GT:AD:DP:GQ:PL	1/1:0,54:54:99:1116,159,0
2L	6921772	2L_6921772_SNP	C	G	1245.77	.	AC=2;AF=1.00;AN=2;DB;DP=50;ExcessHet=3.0103;FS=0.000;MLEAC=2;MLEAF=1.00;MQ=44.00;QD=25.42;SOR=1.112	GT:AD:DP:GQ:PL	1/1:0,49:49:99:1274,146,0
2L	6922157	.	TACA	T	1231.73	.	AC=2;AF=1.00;AN=2;DP=33;ExcessHet=3.0103;FS=0.000;MLEAC=2;MLEAF=1.00;MQ=44.01;QD=24.75;SOR=1.214	GT:AD:DP:GQ:PL	1/1:0,31:31:93:1269,93,0
2L	6922345	2L_6922345_SNP	C	G	860.77	.	AC=2;AF=1.00;AN=2;DB;DP=35;ExcessHet=3.0103;FS=0.000;MLEAC=2;MLEAF=1.00;MQ=43.22;QD=25.32;SOR=0.941	GT:AD:DP:GQ:PL	1/1:0,34:34:99:889,101,0
2L	6922407	.	CTT	C	1221.73	.	AC=2;AF=1.00;AN=2;DP=30;ExcessHet=3.0103;FS=0.000;MLEAC=2;MLEAF=1.00;MQ=42.57;QD=29.33;SOR=0.693	GT:AD:DP:GQ:PL	1/1:0,28:28:84:1259,84,0
2L	6922421	2L_6922421_SNP	T	C	1231.77	.	AC=2;AF=1.00;AN=2;DB;DP=28;ExcessHet=3.0103;FS=0.000;MLEAC=2;MLEAF=1.00;MQ=42.54;QD=34.20;SOR=0.693	GT:AD:DP:GQ:PL	1/1:0,28:28:84:1260,84,0
2L	6922444	.	A	T	1141.77	.	AC=2;AF=1.00;AN=2;DP=26;ExcessHet=3.0103;FS=0.000;MLEAC=2;MLEAF=1.00;MQ=41.66;QD=28.02;SOR=1.022	GT:AD:DP:GQ:PL	1/1:0,26:26:78:1170,78,0
2L	6922451	.	C	CCTACTATTTGGCTGGCTCTCTTCCAACGCGCGTCTGTGTGT	1852.73	.	AC=2;AF=1.00;AN=2;DP=24;ExcessHet=3.0103;FS=0.000;MLEAC=2;MLEAF=1.00;MQ=41.54;QD=32.70;SOR=0.859	GT:AD:DP:GQ:PL	1/1:0,24:24:99:1890,126,0
2L	6922537	2L_6922537_SNP	A	T	1387.77	.	AC=2;AF=1.00;AN=2;DB;DP=51;ExcessHet=3.0103;FS=0.000;MLEAC=2;MLEAF=1.00;MQ=43.28;QD=27.21;SOR=1.094	GT:AD:DP:GQ:PL	1/1:0,51:51:99:1416,153,0
2L	6922840	.	C	CA	1203.73	.	AC=2;AF=1.00;AN=2;DP=51;ExcessHet=3.0103;FS=0.000;MLEAC=2;MLEAF=1.00;MQ=38.82;QD=24.57;SOR=1.225	GT:AD:DP:GQ:PL	1/1:0,49:49:99:1241,149,0
2L	6922947	2L_6922947_SNP	T	A	1124.77	.	AC=2;AF=1.00;AN=2;DB;DP=25;ExcessHet=3.0103;FS=0.000;MLEAC=2;MLEAF=1.00;MQ=35.29;QD=34.38;SOR=1.893	GT:AD:DP:GQ:PL	1/1:0,25:25:78:1153,78,0
2L	6922953	2L_6922953_SNP	C	G	1259.77	.	AC=2;AF=1.00;AN=2;DB;DP=27;ExcessHet=3.0103;FS=0.000;MLEAC=2;MLEAF=1.00;MQ=34.54;QD=33.87;SOR=2.066	GT:AD:DP:GQ:PL	1/1:0,27:27:87:1288,87,0
2L	6922956	2L_6922956_SNP	T	A	1186.77	.	AC=2;AF=1.00;AN=2;DB;DP=27;ExcessHet=3.0103;FS=0.000;MLEAC=2;MLEAF=1.00;MQ=33.83;QD=33.61;SOR=2.066	GT:AD:DP:GQ:PL	1/1:0,27:27:81:1215,81,0
2L	6922959	.	GA	G	1177.73	.	AC=2;AF=1.00;AN=2;DP=27;ExcessHet=3.0103;FS=0.000;MLEAC=2;MLEAF=1.00;MQ=33.83;QD=25.62;SOR=2.066	GT:AD:DP:GQ:PL	1/1:0,27:27:81:1215,81,0
2L	6922987	2L_6922987_SNP	T	C	744.77	.	AC=2;AF=1.00;AN=2;DB;DP=30;ExcessHet=3.0103;FS=0.000;MLEAC=2;MLEAF=1.00;MQ=32.96;QD=24.83;SOR=2.303	GT:AD:DP:GQ:PL	1/1:0,30:30:89:773,89,0
2L	6923057	2L_6923057_SNP	T	A	908.77	.	AC=2;AF=1.00;AN=2;DB;DP=22;ExcessHet=3.0103;FS=0.000;MLEAC=2;MLEAF=1.00;MQ=29.83;QD=27.84;SOR=3.258	GT:AD:DP:GQ:PL	1/1:0,22:22:66:937,66,0
2L	6923067	2L_6923067_SNP	A	G	897.77	.	AC=2;AF=1.00;AN=2;DB;DP=21;ExcessHet=3.0103;FS=0.000;MLEAC=2;MLEAF=1.00;MQ=29.45;QD=34.77;SOR=3.816	GT:AD:DP:GQ:PL	1/1:0,21:21:63:926,63,0
2L	6923106	2L_6923106_INS	A	AT	637.73	.	AC=2;AF=1.00;AN=2;DB;DP=14;ExcessHet=3.0103;FS=0.000;MLEAC=2;MLEAF=1.00;MQ=28.53;QD=32.34;SOR=2.303	GT:AD:DP:GQ:PL	1/1:0,14:14:45:675,45,0
2L	6923108	2L_6923108_SNP	A	G	646.77	.	AC=2;AF=1.00;AN=2;DB;DP=15;ExcessHet=3.0103;FS=0.000;MLEAC=2;MLEAF=1.00;MQ=29.81;QD=25.73;SOR=2.448	GT:AD:DP:GQ:PL	1/1:0,15:15:45:675,45,0
2L	6923109	2L_6923109_DEL	TAC	T	637.73	.	AC=2;AF=1.00;AN=2;DB;DP=15;ExcessHet=3.0103;FS=0.000;MLEAC=2;MLEAF=1.00;MQ=29.81;QD=28.59;SOR=2.448	GT:AD:DP:GQ:PL	1/1:0,15:15:45:675,45,0
2L	6923190	2L_6923190_DEL	TTAGA	T	871.73	.	AC=2;AF=1.00;AN=2;DB;DP=21;ExcessHet=3.0103;FS=0.000;MLEAC=2;MLEAF=1.00;MQ=26.07;QD=28.06;SOR=1.508	GT:AD:DP:GQ:PL	1/1:0,21:21:63:909,63,0
2L	6923253	2L_6923253_SNP	T	A	634.77	.	AC=2;AF=1.00;AN=2;DB;DP=26;ExcessHet=3.0103;FS=0.000;MLEAC=2;MLEAF=1.00;MQ=27.34;QD=24.41;SOR=2.303	GT:AD:DP:GQ:PL	1/1:0,26:26:78:663,78,0
2L	6923262	.	A	G	1188.77	.	AC=2;AF=1.00;AN=2;DP=29;ExcessHet=3.0103;FS=0.000;MLEAC=2;MLEAF=1.00;MQ=26.99;QD=28.08;SOR=2.546	GT:AD:DP:GQ:PL	1/1:0,29:29:87:1217,87,0
2L	6923556	2L_6923556_SNP	T	C	1439.77	.	AC=2;AF=1.00;AN=2;DB;DP=55;ExcessHet=3.0103;FS=0.000;MLEAC=2;MLEAF=1.00;MQ=36.95;QD=26.18;SOR=0.884	GT:AD:DP:GQ:PL	1/1:0,55:55:99:1468,164,0
2L	6923692	2L_6923692_SNP	A	G	2150.77	.	AC=2;AF=1.00;AN=2;DB;DP=49;ExcessHet=3.0103;FS=0.000;MLEAC=2;MLEAF=1.00;MQ=40.10;QD=33.63;SOR=0.909	GT:AD:DP:GQ:PL	1/1:0,49:49:99:2179,150,0
2L	6923706	2L_6923706_SNP	A	T	2203.77	.	AC=2;AF=1.00;AN=2;DB;DP=49;ExcessHet=3.0103;FS=0.000;MLEAC=2;MLEAF=1.00;MQ=40.80;QD=28.22;SOR=0.733	GT:AD:DP:GQ:PL	1/1:0,49:49:99:2232,150,0
2L	6923718	.	T	TA	1996.73	.	AC=2;AF=1.00;AN=2;DP=44;ExcessHet=3.0103;FS=0.000;MLEAC=2;MLEAF=1.00;MQ=41.35;QD=29.75;SOR=0.883	GT:AD:DP:GQ:PL	1/1:0,44:44:99:2034,144,0
2L	6926824	.	T	TA	848.73	.	AC=2;AF=1.00;AN=2;BaseQRankSum=-0.319;ClippingRankSum=0.000;DP=48;ExcessHet=3.0103;FS=3.112;MLEAC=2;MLEAF=1.00;MQ=44.08;MQRankSum=-0.109;QD=19.29;ReadPosRankSum=-0.085;SOR=0.271	GT:AD:DP:GQ:PL	1/1:2,42:44:74:886,74,0
2L	6928497	2L_6928497_SNP	A	C	1964.77	.	AC=2;AF=1.00;AN=2;DB;DP=75;ExcessHet=3.0103;FS=0.000;MLEAC=2;MLEAF=1.00;MQ=43.83;QD=26.20;SOR=0.719	GT:AD:DP:GQ:PL	1/1:0,75:75:99:1993,222,0
2L	6928827	2L_6928827_SNP	A	T	1581.77	.	AC=2;AF=1.00;AN=2;DB;DP=58;ExcessHet=3.0103;FS=0.000;MLEAC=2;MLEAF=1.00;MQ=43.87;QD=27.27;SOR=0.762	GT:AD:DP:GQ:PL	1/1:0,58:58:99:1610,174,0
2L	6929058	2L_6929058_SNP	A	G	1872.77	.	AC=2;AF=1.00;AN=2;DB;DP=70;ExcessHet=3.0103;FS=0.000;MLEAC=2;MLEAF=1.00;MQ=43.94;QD=26.75;SOR=0.693	GT:AD:DP:GQ:PL	1/1:0,70:70:99:1901,209,0
2L	6929772	.	G	A	1781.77	.	AC=2;AF=1.00;AN=2;DP=69;ExcessHet=3.0103;FS=0.000;MLEAC=2;MLEAF=1.00;MQ=44.00;QD=25.82;SOR=0.722	GT:AD:DP:GQ:PL	1/1:0,69:69:99:1810,206,0
2L	6932440	.	AT	A	914.73	.	AC=2;AF=1.00;AN=2;BaseQRankSum=-0.820;ClippingRankSum=0.000;DP=48;ExcessHet=3.0103;FS=3.104;MLEAC=2;MLEAF=1.00;MQ=44.00;MQRankSum=0.000;QD=19.46;ReadPosRankSum=-0.960;SOR=0.359	GT:AD:DP:GQ:PL	1/1:1,46:47:99:952,118,0
2L	6932922	.	G	A	1074.77	.	AC=2;AF=1.00;AN=2;DP=40;ExcessHet=3.0103;FS=0.000;MLEAC=2;MLEAF=1.00;MQ=43.40;QD=26.87;SOR=1.022	GT:AD:DP:GQ:PL	1/1:0,40:40:99:1103,120,0
2L	6932978	2L_6932978_SNP	A	G	948.77	.	AC=2;AF=1.00;AN=2;DB;DP=37;ExcessHet=3.0103;FS=0.000;MLEAC=2;MLEAF=1.00;MQ=43.61;QD=25.64;SOR=1.270	GT:AD:DP:GQ:PL	1/1:0,37:37:99:977,111,0
2L	6933095	.	G	GTTGTGGT	2523.73	.	AC=2;AF=1.00;AN=2;DP=57;ExcessHet=3.0103;FS=0.000;MLEAC=2;MLEAF=1.00;MQ=43.86;QD=26.59;SOR=1.342	GT:AD:DP:GQ:PL	1/1:0,57:57:99:2561,174,0
2L	6934833	2L_6934833_SNP	A	G	1767.77	.	AC=2;AF=1.00;AN=2;DB;DP=67;ExcessHet=3.0103;FS=0.000;MLEAC=2;MLEAF=1.00;MQ=43.77;QD=26.38;SOR=0.723	GT:AD:DP:GQ:PL	1/1:0,67:67:99:1796,201,0
2L	6934871	.	C	T	1641.77	.	AC=2;AF=1.00;AN=2;DP=61;ExcessHet=3.0103;FS=0.000;MLEAC=2;MLEAF=1.00;MQ=43.72;QD=26.91;SOR=0.865	GT:AD:DP:GQ:PL	1/1:0,61:61:99:1670,183,0
2L	6934936	.	A	ACAAATTTG	2347.73	.	AC=2;AF=1.00;AN=2;DP=54;ExcessHet=3.0103;FS=0.000;MLEAC=2;MLEAF=1.00;MQ=43.93;QD=33.93;SOR=0.981	GT:AD:DP:GQ:PL	1/1:0,53:53:99:2385,159,0
2L	6935040	2L_6935040_SNP	A	G	1367.77	.	AC=2;AF=1.00;AN=2;DB;DP=51;ExcessHet=3.0103;FS=0.000;MLEAC=2;MLEAF=1.00;MQ=43.88;QD=26.82;SOR=1.094	GT:AD:DP:GQ:PL	1/1:0,51:51:99:1396,153,0
2L	6935148	2L_6935148_SNP	C	T	2097.77	.	AC=2;AF=1.00;AN=2;DB;DP=49;ExcessHet=3.0103;FS=0.000;MLEAC=2;MLEAF=1.00;MQ=43.88;QD=30.16;SOR=1.473	GT:AD:DP:GQ:PL	1/1:0,49:49:99:2126,147,0
2L	6935154	2L_6935154_SNP	C	A	2104.77	.	AC=2;AF=1.00;AN=2;DB;DP=48;ExcessHet=3.0103;FS=0.000;MLEAC=2;MLEAF=1.00;MQ=43.88;QD=33.46;SOR=1.562	GT:AD:DP:GQ:PL	1/1:0,48:48:99:2133,147,0
2L	6935229	2L_6935229_SNP	G	A	1812.77	.	AC=2;AF=1.00;AN=2;DB;DP=42;ExcessHet=3.0103;FS=0.000;MLEAC=2;MLEAF=1.00;MQ=43.91;QD=32.44;SOR=1.005	GT:AD:DP:GQ:PL	1/1:0,42:42:99:1841,126,0
2L	6935235	2L_6935235_SNP	C	T	1947.77	.	AC=2;AF=1.00;AN=2;DB;DP=41;ExcessHet=3.0103;FS=0.000;MLEAC=2;MLEAF=1.00;MQ=43.90;QD=28.76;SOR=1.075	GT:AD:DP:GQ:PL	1/1:0,41:41:99:1976,135,0
2L	6935241	2L_6935241_SNP	G	A	1897.77	.	AC=2;AF=1.00;AN=2;DB;DP=41;ExcessHet=3.0103;FS=0.000;MLEAC=2;MLEAF=1.00;MQ=43.90;QD=31.43;SOR=1.206	GT:AD:DP:GQ:PL	1/1:0,41:41:99:1926,129,0
2L	6935244	2L_6935244_SNP	A	G	1852.77	.	AC=2;AF=1.00;AN=2;DB;DP=42;ExcessHet=3.0103;FS=0.000;MLEAC=2;MLEAF=1.00;MQ=43.91;QD=26.94;SOR=1.259	GT:AD:DP:GQ:PL	1/1:0,42:42:99:1881,126,0
2L	6935541	2L_6935541_SNP	A	G	1185.77	.	AC=2;AF=1.00;AN=2;DB;DP=27;ExcessHet=3.0103;FS=0.000;MLEAC=2;MLEAF=1.00;MQ=43.93;QD=23.88;SOR=0.922	GT:AD:DP:GQ:PL	1/1:0,27:27:81:1214,81,0
2L	6935550	2L_6935550_SNP	C	T	1316.77	.	AC=2;AF=1.00;AN=2;DB;DP=28;ExcessHet=3.0103;FS=0.000;MLEAC=2;MLEAF=1.00;MQ=43.93;QD=30.96;SOR=0.997	GT:AD:DP:GQ:PL	1/1:0,28:28:93:1345,93,0
2L	6935553	2L_6935553_SNP	T	C	1316.77	.	AC=2;AF=1.00;AN=2;DB;DP=30;ExcessHet=3.0103;FS=0.000;MLEAC=2;MLEAF=1.00;MQ=43.93;QD=29.34;SOR=0.976	GT:AD:DP:GQ:PL	1/1:0,30:30:93:1345,93,0
2L	6935655	2L_6935655_SNP	T	C	796.77	.	AC=2;AF=1.00;AN=2;BaseQRankSum=0.470;ClippingRankSum=0.000;DB;DP=35;ExcessHet=3.0103;FS=0.000;MLEAC=2;MLEAF=1.00;MQ=44.00;MQRankSum=0.000;QD=23.43;ReadPosRankSum=-0.433;SOR=0.302	GT:AD:DP:GQ:PL	1/1:1,33:34:75:825,75,0
2L	6935741	2L_6935741_SNP	A	T	1207.77	.	AC=2;AF=1.00;AN=2;DB;DP=46;ExcessHet=3.0103;FS=0.000;MLEAC=2;MLEAF=1.00;MQ=44.00;QD=26.84;SOR=1.154	GT:AD:DP:GQ:PL	1/1:0,45:45:99:1236,135,0
2L	6935823	2L_6935823_SNP	C	T	1189.77	.	AC=2;AF=1.00;AN=2;DB;DP=44;ExcessHet=3.0103;FS=0.000;MLEAC=2;MLEAF=1.00;MQ=44.00;QD=27.04;SOR=1.105	GT:AD:DP:GQ:PL	1/1:0,44:44:99:1218,132,0
2L	6935853	2L_6935853_SNP	T	C	1088.77	.	AC=2;AF=1.00;AN=2;DB;DP=41;ExcessHet=3.0103;FS=0.000;MLEAC=2;MLEAF=1.00;MQ=44.00;QD=26.56;SOR=1.501	GT:AD:DP:GQ:PL	1/1:0,41:41:99:1117,123,0
2L	6936003	2L_6936003_SNP	C	A	1375.77	.	AC=2;AF=1.00;AN=2;DB;DP=53;ExcessHet=3.0103;FS=0.000;MLEAC=2;MLEAF=1.00;MQ=43.50;QD=26.46;SOR=0.941	GT:AD:DP:GQ:PL	1/1:0,52:52:99:1404,156,0
2L	6936096	2L_6936096_SNP	T	G	1512.77	.	AC=2;AF=1.00;AN=2;DB;DP=58;ExcessHet=3.0103;FS=0.000;MLEAC=2;MLEAF=1.00;MQ=44.00;QD=26.08;SOR=0.836	GT:AD:DP:GQ:PL	1/1:0,58:58:99:1541,173,0
2L	6936312	2L_6936312_SNP	C	T	1337.77	.	AC=2;AF=1.00;AN=2;DB;DP=50;ExcessHet=3.0103;FS=0.000;MLEAC=2;MLEAF=1.00;MQ=43.92;QD=26.76;SOR=0.952	GT:AD:DP:GQ:PL	1/1:0,50:50:99:1366,150,0
2L	6936501	2L_6936501_SNP	C	T	1199.77	.	AC=2;AF=1.00;AN=2;DB;DP=46;ExcessHet=3.0103;FS=0.000;MLEAC=2;MLEAF=1.00;MQ=44.00;QD=27.27;SOR=0.883	GT:AD:DP:GQ:PL	1/1:0,44:44:99:1228,132,0
2L	6936543	2L_6936543_SNP	C	A	1457.77	.	AC=2;AF=1.00;AN=2;DB;DP=55;ExcessHet=3.0103;FS=0.000;MLEAC=2;MLEAF=1.00;MQ=43.96;QD=27.00;SOR=0.931	GT:AD:DP:GQ:PL	1/1:0,54:54:99:1486,162,0
2L	6936657	2L_6936657_SNP	A	T	2252.77	.	AC=2;AF=1.00;AN=2;DB;DP=53;ExcessHet=3.0103;FS=0.000;MLEAC=2;MLEAF=1.00;MQ=43.93;QD=29.79;SOR=0.770	GT:AD:DP:GQ:PL	1/1:0,52:52:99:2281,157,0
2L	6936663	2L_6936663_SNP	T	A	2252.77	.	AC=2;AF=1.00;AN=2;DB;DP=53;ExcessHet=3.0103;FS=0.000;MLEAC=2;MLEAF=1.00;MQ=43.93;QD=30.52;SOR=0.770	GT:AD:DP:GQ:PL	1/1:0,52:52:99:2281,157,0
2L	6936702	2L_6936702_SNP	A	G	1234.77	.	AC=2;AF=1.00;AN=2;DB;DP=47;ExcessHet=3.0103;FS=0.000;MLEAC=2;MLEAF=1.00;MQ=43.92;QD=26.27;SOR=1.022	GT:AD:DP:GQ:PL	1/1:0,47:47:99:1263,140,0
2L	6936725	2L_6936725_SNP	C	T	2310.77	.	AC=2;AF=1.00;AN=2;DB;DP=52;ExcessHet=3.0103;FS=0.000;MLEAC=2;MLEAF=1.00;MQ=43.96;QD=31.88;SOR=0.770	GT:AD:DP:GQ:PL	1/1:0,52:52:99:2339,160,0
2L	6936728	2L_6936728_SNP	G	A	2310.77	.	AC=2;AF=1.00;AN=2;DB;DP=52;ExcessHet=3.0103;FS=0.000;MLEAC=2;MLEAF=1.00;MQ=43.96;QD=34.18;SOR=0.693	GT:AD:DP:GQ:PL	1/1:0,52:52:99:2339,160,0
2L	6936738	2L_6936738_DEL	AT	A	1822.73	.	AC=2;AF=1.00;AN=2;DB;DP=60;ExcessHet=3.0103;FS=0.000;MLEAC=2;MLEAF=1.00;MQ=43.97;QD=30.38;SOR=0.693	GT:AD:DP:GQ:PL	1/1:0,60:60:99:1860,180,0
2L	6936751	2L_6936751_SNP	C	T	1688.77	.	AC=2;AF=1.00;AN=2;DB;DP=66;ExcessHet=3.0103;FS=0.000;MLEAC=2;MLEAF=1.00;MQ=43.97;QD=25.98;SOR=0.723	GT:AD:DP:GQ:PL	1/1:0,65:65:99:1717,194,0
2L	6936791	2L_6936791_SNP	A	G	1816.77	.	AC=2;AF=1.00;AN=2;DB;DP=68;ExcessHet=3.0103;FS=0.000;MLEAC=2;MLEAF=1.00;MQ=43.97;QD=27.12;SOR=0.723	GT:AD:DP:GQ:PL	1/1:0,67:67:99:1845,201,0
2L	6936876	2L_6936876_SNP	G	T	1785.77	.	AC=2;AF=1.00;AN=2;DB;DP=66;ExcessHet=3.0103;FS=0.000;MLEAC=2;MLEAF=1.00;MQ=43.97;QD=27.47;SOR=0.787	GT:AD:DP:GQ:PL	1/1:0,65:65:99:1814,195,0
2L	6936992	2L_6936992_SNP	C	A	2199.77	.	AC=2;AF=1.00;AN=2;DB;DP=82;ExcessHet=3.0103;FS=0.000;MLEAC=2;MLEAF=1.00;MQ=43.98;QD=27.16;SOR=1.416	GT:AD:DP:GQ:PL	1/1:0,81:81:99:2228,243,0
2L	6937014	2L_6937014_SNP	A	G	2167.77	.	AC=2;AF=1.00;AN=2;DB;DP=81;ExcessHet=3.0103;FS=0.000;MLEAC=2;MLEAF=1.00;MQ=43.94;QD=26.76;SOR=1.124	GT:AD:DP:GQ:PL	1/1:0,81:81:99:2196,243,0
2L	6937066	2L_6937066_SNP	C	G	3363.77	.	AC=2;AF=1.00;AN=2;DB;DP=78;ExcessHet=3.0103;FS=0.000;MLEAC=2;MLEAF=1.00;MQ=43.96;QD=26.63;SOR=0.798	GT:AD:DP:GQ:PL	1/1:0,78:78:99:3392,235,0
2L	6937075	2L_6937075_SNP	G	T	3299.77	.	AC=2;AF=1.00;AN=2;DB;DP=76;ExcessHet=3.0103;FS=0.000;MLEAC=2;MLEAF=1.00;MQ=43.96;QD=37.45;SOR=0.746	GT:AD:DP:GQ:PL	1/1:0,76:76:99:3328,229,0
2L	6937264	2L_6937264_SNP	A	T	2073.77	.	AC=2;AF=1.00;AN=2;DB;DP=77;ExcessHet=3.0103;FS=0.000;MLEAC=2;MLEAF=1.00;MQ=44.00;QD=26.93;SOR=0.772	GT:AD:DP:GQ:PL	1/1:0,77:77:99:2102,230,0
2L	6937472	2L_6937472_SNP	A	C	2143.77	.	AC=2;AF=1.00;AN=2;DB;DP=53;ExcessHet=3.0103;FS=0.000;MLEAC=2;MLEAF=1.00;MQ=44.00;QD=28.47;SOR=0.892	GT:AD:DP:GQ:PL	1/1:0,53:53:99:2172,159,0
2L	6937486	.	GA	G	2082.73	.	AC=2;AF=1.00;AN=2;DP=52;ExcessHet=3.0103;FS=0.000;MLEAC=2;MLEAF=1.00;MQ=44.00;QD=30.82;SOR=1.036	GT:AD:DP:GQ:PL	1/1:0,52:52:99:2120,156,0
2L	6937681	2L_6937681_SNP	C	T	1182.77	.	AC=2;AF=1.00;AN=2;DB;DP=44;ExcessHet=3.0103;FS=0.000;MLEAC=2;MLEAF=1.00;MQ=43.96;QD=26.88;SOR=0.883	GT:AD:DP:GQ:PL	1/1:0,44:44:99:1211,132,0
2L	6937885	2L_6937885_SNP	A	G	986.77	.	AC=2;AF=1.00;AN=2;DB;DP=38;ExcessHet=3.0103;FS=0.000;MLEAC=2;MLEAF=1.00;MQ=44.00;QD=25.97;SOR=0.914	GT:AD:DP:GQ:PL	1/1:0,38:38:99:1015,114,0
2L	6937903	2L_6937903_SNP	G	A	1017.77	.	AC=2;AF=1.00;AN=2;DB;DP=39;ExcessHet=3.0103;FS=0.000;MLEAC=2;MLEAF=1.00;MQ=44.00;QD=26.10;SOR=0.968	GT:AD:DP:GQ:PL	1/1:0,39:39:99:1046,116,0
2L	6937925	2L_6937925_SNP	A	T	1023.77	.	AC=2;AF=1.00;AN=2;DB;DP=38;ExcessHet=3.0103;FS=0.000;MLEAC=2;MLEAF=1.00;MQ=44.00;QD=26.94;SOR=0.914	GT:AD:DP:GQ:PL	1/1:0,38:38:99:1052,114,0
2L	6938734	.	C	G	1007.77	.	AC=2;AF=1.00;AN=2;DP=38;ExcessHet=3.0103;FS=0.000;MLEAC=2;MLEAF=1.00;MQ=43.76;QD=26.52;SOR=0.693	GT:AD:DP:GQ:PL	1/1:0,38:38:99:1036,113,0
2L	6939013	.	T	G	843.77	.	AC=2;AF=1.00;AN=2;DP=33;ExcessHet=3.0103;FS=0.000;MLEAC=2;MLEAF=1.00;MQ=43.08;QD=25.57;SOR=1.981	GT:AD:DP:GQ:PL	1/1:0,33:33:98:872,98,0
2L	6939654	2L_6939654_SNP	C	G	1334.77	.	AC=2;AF=1.00;AN=2;DB;DP=52;ExcessHet=3.0103;FS=0.000;MLEAC=2;MLEAF=1.00;MQ=44.00;QD=25.67;SOR=1.136	GT:AD:DP:GQ:PL	1/1:0,52:52:99:1363,155,0
2L	6940439	2L_6940439_INS	T	TGGA	2770.73	.	AC=2;AF=1.00;AN=2;DB;DP=62;ExcessHet=3.0103;FS=0.000;MLEAC=2;MLEAF=1.00;MQ=43.86;QD=27.98;SOR=0.758	GT:AD:DP:GQ:PL	1/1:0,62:62:99:2808,190,0
2L	6940442	.	TCC	T	2662.73	.	AC=2;AF=1.00;AN=2;DP=60;ExcessHet=3.0103;FS=0.000;MLEAC=2;MLEAF=1.00;MQ=43.85;QD=33.27;SOR=0.831	GT:AD:DP:GQ:PL	1/1:0,60:60:99:2700,181,0
2L	6940445	.	ATTTATTCC	A	2662.73	.	AC=2;AF=1.00;AN=2;DP=60;ExcessHet=3.0103;FS=0.000;MLEAC=2;MLEAF=1.00;MQ=43.85;QD=25.51;SOR=0.831	GT:AD:DP:GQ:PL	1/1:0,60:60:99:2700,181,0
2L	6940669	.	C	A	1404.77	.	AC=2;AF=1.00;AN=2;DP=53;ExcessHet=3.0103;FS=0.000;MLEAC=2;MLEAF=1.00;MQ=43.96;QD=26.51;SOR=0.981	GT:AD:DP:GQ:PL	1/1:0,53:53:99:1433,159,0
2L	6940826	.	G	A	1446.77	.	AC=2;AF=1.00;AN=2;DP=56;ExcessHet=3.0103;FS=0.000;MLEAC=2;MLEAF=1.00;MQ=44.00;QD=26.30;SOR=0.970	GT:AD:DP:GQ:PL	1/1:0,55:55:99:1475,164,0
2L	6941009	2L_6941009_SNP	C	G	2368.77	.	AC=2;AF=1.00;AN=2;DB;DP=54;ExcessHet=3.0103;FS=0.000;MLEAC=2;MLEAF=1.00;MQ=43.89;QD=27.01;SOR=0.767	GT:AD:DP:GQ:PL	1/1:0,54:54:99:2397,168,0
2L	6941016	2L_6941016_SNP	C	T	2356.77	.	AC=2;AF=1.00;AN=2;DB;DP=56;ExcessHet=3.0103;FS=0.000;MLEAC=2;MLEAF=1.00;MQ=43.86;QD=32.92;SOR=0.765	GT:AD:DP:GQ:PL	1/1:0,56:56:99:2385,168,0
2L	6941138	2L_6941138_SNP	G	A	1197.77	.	AC=2;AF=1.00;AN=2;DB;DP=44;ExcessHet=3.0103;FS=0.000;MLEAC=2;MLEAF=1.00;MQ=43.91;QD=27.22;SOR=1.105	GT:AD:DP:GQ:PL	1/1:0,44:44:99:1226,132,0
2L	6941201	2L_6941201_SNP	C	G	1545.77	.	AC=2;AF=1.00;AN=2;DB;DP=58;ExcessHet=3.0103;FS=0.000;MLEAC=2;MLEAF=1.00;MQ=43.74;QD=26.65;SOR=0.836	GT:AD:DP:GQ:PL	1/1:0,58:58:99:1574,174,0
2L	6941236	2L_6941236_SNP	C	T	1540.77	.	AC=2;AF=1.00;AN=2;DB;DP=58;ExcessHet=3.0103;FS=0.000;MLEAC=2;MLEAF=1.00;MQ=43.71;QD=26.56;SOR=0.914	GT:AD:DP:GQ:PL	1/1:0,58:58:99:1569,174,0
2L	6941437	.	ATATG	A	2977.73	.	AC=2;AF=1.00;AN=2;DP=70;ExcessHet=3.0103;FS=0.000;MLEAC=2;MLEAF=1.00;MQ=43.94;QD=28.24;SOR=0.784	GT:AD:DP:GQ:PL	1/1:0,67:67:99:3015,202,0
2L	6941446	.	T	C	3031.77	.	AC=2;AF=1.00;AN=2;DP=68;ExcessHet=3.0103;FS=0.000;MLEAC=2;MLEAF=1.00;MQ=43.94;QD=26.63;SOR=0.814	GT:AD:DP:GQ:PL	1/1:0,68:68:99:3060,205,0
2L	6941464	2L_6941464_SNP	C	G	2917.77	.	AC=2;AF=1.00;AN=2;DB;DP=65;ExcessHet=3.0103;FS=0.000;MLEAC=2;MLEAF=1.00;MQ=43.94;QD=32.10;SOR=0.925	GT:AD:DP:GQ:PL	1/1:0,65:65:99:2946,201,0
2L	6941497	.	TA	T	2595.73	.	AC=2;AF=1.00;AN=2;DP=59;ExcessHet=3.0103;FS=0.000;MLEAC=2;MLEAF=1.00;MQ=43.90;QD=31.36;SOR=1.034	GT:AD:DP:GQ:PL	1/1:0,59:59:99:2633,178,0
2L	6941499	.	TATTCGC	T	2595.73	.	AC=2;AF=1.00;AN=2;DP=59;ExcessHet=3.0103;FS=0.000;MLEAC=2;MLEAF=1.00;MQ=43.90;QD=28.44;SOR=1.034	GT:AD:DP:GQ:PL	1/1:0,59:59:99:2633,178,0
2L	6941724	2L_6941724_SNP	C	T	1740.77	.	AC=2;AF=1.00;AN=2;DB;DP=66;ExcessHet=3.0103;FS=0.000;MLEAC=2;MLEAF=1.00;MQ=43.85;QD=26.38;SOR=0.957	GT:AD:DP:GQ:PL	1/1:0,66:66:99:1769,197,0
2L	6941793	2L_6941793_SNP	T	C	1587.77	.	AC=2;AF=1.00;AN=2;DB;DP=62;ExcessHet=3.0103;FS=0.000;MLEAC=2;MLEAF=1.00;MQ=43.87;QD=25.61;SOR=1.536	GT:AD:DP:GQ:PL	1/1:0,62:62:99:1616,185,0
2L	6941816	2L_6941816_SNP	T	C	1560.77	.	AC=2;AF=1.00;AN=2;DB;DP=58;ExcessHet=3.0103;FS=0.000;MLEAC=2;MLEAF=1.00;MQ=43.87;QD=26.91;SOR=1.493	GT:AD:DP:GQ:PL	1/1:0,58:58:99:1589,174,0
2L	6942141	2L_6942141_SNP	T	C	1489.77	.	AC=2;AF=1.00;AN=2;DB;DP=58;ExcessHet=3.0103;FS=0.000;MLEAC=2;MLEAF=1.00;MQ=44.00;QD=26.14;SOR=0.960	GT:AD:DP:GQ:PL	1/1:0,57:57:99:1518,170,0
2L	6942583	2L_6942583_DEL	GATATATCT	G	2288.73	.	AC=2;AF=1.00;AN=2;DB;DP=54;ExcessHet=3.0103;FS=0.000;MLEAC=2;MLEAF=1.00;MQ=44.00;QD=26.26;SOR=1.022	GT:AD:DP:GQ:PL	1/1:0,54:54:99:2326,163,0
2L	6942603	2L_6942603_SNP	A	G	1398.77	.	AC=2;AF=1.00;AN=2;DB;DP=53;ExcessHet=3.0103;FS=0.000;MLEAC=2;MLEAF=1.00;MQ=44.00;QD=26.90;SOR=1.136	GT:AD:DP:GQ:PL	1/1:0,52:52:99:1427,156,0
2L	6942620	2L_6942620_SNP	T	C	1264.77	.	AC=2;AF=1.00;AN=2;DB;DP=50;ExcessHet=3.0103;FS=0.000;MLEAC=2;MLEAF=1.00;MQ=44.00;QD=25.30;SOR=1.270	GT:AD:DP:GQ:PL	1/1:0,50:50:99:1293,149,0
2L	6942658	.	CA	C	1795.73	.	AC=2;AF=1.00;AN=2;DP=55;ExcessHet=3.0103;FS=0.000;MLEAC=2;MLEAF=1.00;MQ=44.00;QD=32.65;SOR=0.970	GT:AD:DP:GQ:PL	1/1:0,55:55:99:1833,165,0
2L	6943140	2L_6943140_SNP	C	T	1482.77	.	AC=2;AF=1.00;AN=2;DB;DP=55;ExcessHet=3.0103;FS=0.000;MLEAC=2;MLEAF=1.00;MQ=44.00;QD=26.96;SOR=0.729	GT:AD:DP:GQ:PL	1/1:0,55:55:99:1511,165,0
2L	6943893	.	T	G	2207.77	.	AC=2;AF=1.00;AN=2;DP=81;ExcessHet=3.0103;FS=0.000;MLEAC=2;MLEAF=1.00;MQ=43.98;QD=27.26;SOR=0.995	GT:AD:DP:GQ:PL	1/1:0,81:81:99:2236,242,0
2L	6944235	2L_6944235_SNP	T	G	1510.77	.	AC=2;AF=1.00;AN=2;DB;DP=57;ExcessHet=3.0103;FS=0.000;MLEAC=2;MLEAF=1.00;MQ=44.00;QD=26.50;SOR=1.140	GT:AD:DP:GQ:PL	1/1:0,57:57:99:1539,170,0
2L	6945634	.	C	CTTAACTCTAAGTGG	3453.73	.	AC=2;AF=1.00;AN=2;DP=72;ExcessHet=3.0103;FS=0.000;MLEAC=2;MLEAF=1.00;MQ=42.72;QD=31.55;SOR=1.362	GT:AD:DP:GQ:PL	1/1:0,71:71:99:3491,234,0
2L	6945638	.	T	TCGTA	3233.73	.	AC=2;AF=1.00;AN=2;DP=70;ExcessHet=3.0103;FS=0.000;MLEAC=2;MLEAF=1.00;MQ=42.74;QD=24.86;SOR=1.329	GT:AD:DP:GQ:PL	1/1:0,70:70:99:3271,220,0
2L	6946278	2L_6946278_SNP	G	A	873.77	.	AC=2;AF=1.00;AN=2;DB;DP=33;ExcessHet=3.0103;FS=0.000;MLEAC=2;MLEAF=1.00;MQ=44.00;QD=27.31;SOR=0.818	GT:AD:DP:GQ:PL	1/1:0,32:32:96:902,96,0
2L	6946464	2L_6946464_SNP	G	A	1180.77	.	AC=2;AF=1.00;AN=2;DB;DP=43;ExcessHet=3.0103;FS=0.000;MLEAC=2;MLEAF=1.00;MQ=44.00;QD=27.46;SOR=0.739	GT:AD:DP:GQ:PL	1/1:0,43:43:99:1209,128,0
2L	6946608	2L_6946608_SNP	G	A	1201.77	.	AC=2;AF=1.00;AN=2;DB;DP=49;ExcessHet=3.0103;FS=0.000;MLEAC=2;MLEAF=1.00;MQ=43.92;QD=26.13;SOR=0.780	GT:AD:DP:GQ:PL	1/1:0,46:46:99:1230,137,0
2L	6946914	2L_6946914_SNP	A	C	978.77	.	AC=2;AF=1.00;AN=2;DB;DP=40;ExcessHet=3.0103;FS=0.000;MLEAC=2;MLEAF=1.00;MQ=44.00;QD=25.10;SOR=0.850	GT:AD:DP:GQ:PL	1/1:0,39:39:99:1007,115,0
2L	6946932	2L_6946932_SNP	T	G	1652.77	.	AC=2;AF=1.00;AN=2;DB;DP=39;ExcessHet=3.0103;FS=0.000;MLEAC=2;MLEAF=1.00;MQ=43.95;QD=33.24;SOR=0.798	GT:AD:DP:GQ:PL	1/1:0,38:38:99:1681,117,0
2L	6946938	2L_6946938_SNP	C	A	1682.77	.	AC=2;AF=1.00;AN=2;DB;DP=41;ExcessHet=3.0103;FS=0.000;MLEAC=2;MLEAF=1.00;MQ=43.95;QD=27.14;SOR=0.793	GT:AD:DP:GQ:PL	1/1:0,40:40:99:1711,120,0
2L	6946971	2L_6946971_SNP	T	C	1151.77	.	AC=2;AF=1.00;AN=2;DB;DP=43;ExcessHet=3.0103;FS=0.000;MLEAC=2;MLEAF=1.00;MQ=43.95;QD=26.79;SOR=0.941	GT:AD:DP:GQ:PL	1/1:0,43:43:99:1180,129,0
2L	6946986	2L_6946986_SNP	A	G	1097.77	.	AC=2;AF=1.00;AN=2;DB;DP=42;ExcessHet=3.0103;FS=0.000;MLEAC=2;MLEAF=1.00;MQ=43.91;QD=26.14;SOR=0.892	GT:AD:DP:GQ:PL	1/1:0,42:42:99:1126,125,0
2L	6947007	2L_6947007_SNP	A	T	1177.77	.	AC=2;AF=1.00;AN=2;DB;DP=47;ExcessHet=3.0103;FS=0.000;MLEAC=2;MLEAF=1.00;MQ=43.79;QD=25.60;SOR=0.780	GT:AD:DP:GQ:PL	1/1:0,46:46:99:1206,136,0
2L	6947057	.	T	A	1626.77	.	AC=2;AF=1.00;AN=2;DP=60;ExcessHet=3.0103;FS=0.000;MLEAC=2;MLEAF=1.00;MQ=43.81;QD=27.57;SOR=1.217	GT:AD:DP:GQ:PL	1/1:0,59:59:99:1655,177,0
2L	6947169	2L_6947169_SNP	C	G	1221.77	.	AC=2;AF=1.00;AN=2;DB;DP=45;ExcessHet=3.0103;FS=0.000;MLEAC=2;MLEAF=1.00;MQ=44.00;QD=27.15;SOR=1.038	GT:AD:DP:GQ:PL	1/1:0,45:45:99:1250,135,0
2L	6947294	2L_6947294_SNP	T	C	987.77	.	AC=2;AF=1.00;AN=2;DB;DP=39;ExcessHet=3.0103;FS=0.000;MLEAC=2;MLEAF=1.00;MQ=44.00;QD=25.33;SOR=1.236	GT:AD:DP:GQ:PL	1/1:0,39:39:99:1016,116,0
2L	6947343	2L_6947343_SNP	T	C	1359.77	.	AC=2;AF=1.00;AN=2;DB;DP=50;ExcessHet=3.0103;FS=0.000;MLEAC=2;MLEAF=1.00;MQ=44.00;QD=27.20;SOR=0.859	GT:AD:DP:GQ:PL	1/1:0,50:50:99:1388,150,0
2L	6947358	2L_6947358_SNP	A	C	1325.77	.	AC=2;AF=1.00;AN=2;DB;DP=49;ExcessHet=3.0103;FS=0.000;MLEAC=2;MLEAF=1.00;MQ=44.00;QD=27.06;SOR=1.007	GT:AD:DP:GQ:PL	1/1:0,49:49:99:1354,147,0
2L	6947394	2L_6947394_SNP	T	C	1346.77	.	AC=2;AF=1.00;AN=2;DB;DP=49;ExcessHet=3.0103;FS=0.000;MLEAC=2;MLEAF=1.00;MQ=44.00;QD=27.49;SOR=0.733	GT:AD:DP:GQ:PL	1/1:0,49:49:99:1375,147,0
2L	6947445	2L_6947445_SNP	A	G	2005.77	.	AC=2;AF=1.00;AN=2;DB;DP=46;ExcessHet=3.0103;FS=0.000;MLEAC=2;MLEAF=1.00;MQ=44.00;QD=26.58;SOR=1.085	GT:AD:DP:GQ:PL	1/1:0,46:46:99:2034,138,0
2L	6947447	2L_6947447_SNP	T	G	2005.77	.	AC=2;AF=1.00;AN=2;DB;DP=46;ExcessHet=3.0103;FS=0.000;MLEAC=2;MLEAF=1.00;MQ=44.00;QD=31.98;SOR=1.085	GT:AD:DP:GQ:PL	1/1:0,46:46:99:2034,138,0
2L	6947490	2L_6947490_SNP	C	G	942.77	.	AC=2;AF=1.00;AN=2;DB;DP=37;ExcessHet=3.0103;FS=0.000;MLEAC=2;MLEAF=1.00;MQ=43.55;QD=26.19;SOR=1.061	GT:AD:DP:GQ:PL	1/1:0,36:36:99:971,107,0
2L	6947654	2L_6947654_SNP	C	G	2294.77	.	AC=2;AF=1.00;AN=2;DB;DP=51;ExcessHet=3.0103;FS=0.000;MLEAC=2;MLEAF=1.00;MQ=43.78;QD=34.34;SOR=0.900	GT:AD:DP:GQ:PL	1/1:0,51:51:99:2323,157,0
2L	6947664	2L_6947664_SNP	C	A	2446.77	.	AC=2;AF=1.00;AN=2;DB;DP=55;ExcessHet=3.0103;FS=0.000;MLEAC=2;MLEAF=1.00;MQ=43.80;QD=33.45;SOR=0.884	GT:AD:DP:GQ:PL	1/1:0,55:55:99:2475,166,0
2L	6947667	2L_6947667_SNP	T	G	2476.77	.	AC=2;AF=1.00;AN=2;DB;DP=56;ExcessHet=3.0103;FS=0.000;MLEAC=2;MLEAF=1.00;MQ=43.80;QD=30.95;SOR=0.841	GT:AD:DP:GQ:PL	1/1:0,56:56:99:2505,169,0
2L	6947688	2L_6947688_SNP	C	T	2536.77	.	AC=2;AF=1.00;AN=2;DB;DP=56;ExcessHet=3.0103;FS=0.000;MLEAC=2;MLEAF=1.00;MQ=43.80;QD=29.65;SOR=0.841	GT:AD:DP:GQ:PL	1/1:0,56:56:99:2565,175,0
2L	6947689	2L_6947689_SNP	G	A	2536.77	.	AC=2;AF=1.00;AN=2;DB;DP=58;ExcessHet=3.0103;FS=0.000;MLEAC=2;MLEAF=1.00;MQ=43.81;QD=30.63;SOR=0.762	GT:AD:DP:GQ:PL	1/1:0,58:58:99:2565,175,0
2L	6948147	2L_6948147_SNP	G	A	894.77	.	AC=2;AF=1.00;AN=2;DB;DP=34;ExcessHet=3.0103;FS=0.000;MLEAC=2;MLEAF=1.00;MQ=44.00;QD=27.11;SOR=0.752	GT:AD:DP:GQ:PL	1/1:0,33:33:99:923,99,0
2L	6948273	.	CGCGGGATGTGCGGGATGT	C	1119.73	.	AC=2;AF=1.00;AN=2;DP=31;ExcessHet=3.0103;FS=0.000;MLEAC=2;MLEAF=1.00;MQ=43.64;QD=29.11;SOR=1.302	GT:AD:DP:GQ:PL	1/1:0,27:27:82:1157,82,0
2L	6948602	.	A	ATG	1370.73	.	AC=2;AF=1.00;AN=2;DP=41;ExcessHet=3.0103;FS=0.000;MLEAC=2;MLEAF=1.00;MQ=44.18;QD=33.43;SOR=0.843	GT:AD:DP:GQ:PL	1/1:0,41:41:99:1408,128,0
2L	6948812	2L_6948812_SNP	A	C	1264.77	.	AC=2;AF=1.00;AN=2;DB;DP=50;ExcessHet=3.0103;FS=0.000;MLEAC=2;MLEAF=1.00;MQ=43.71;QD=25.30;SOR=0.773	GT:AD:DP:GQ:PL	1/1:0,50:50:99:1293,148,0
2L	6948942	2L_6948942_DEL	TG	T	1572.73	.	AC=2;AF=1.00;AN=2;DB;DP=49;ExcessHet=3.0103;FS=0.000;MLEAC=2;MLEAF=1.00;MQ=43.92;QD=32.77;SOR=1.426	GT:AD:DP:GQ:PL	1/1:0,48:48:99:1610,144,0
2L	6948988	.	TA	T	2218.73	.	AC=2;AF=1.00;AN=2;DP=49;ExcessHet=3.0103;FS=0.000;MLEAC=2;MLEAF=1.00;MQ=43.58;QD=32.23;SOR=1.007	GT:AD:DP:GQ:PL	1/1:0,49:49:99:2256,154,0
2L	6948991	.	A	T	2227.77	.	AC=2;AF=1.00;AN=2;DP=51;ExcessHet=3.0103;FS=0.000;MLEAC=2;MLEAF=1.00;MQ=43.60;QD=32.97;SOR=1.094	GT:AD:DP:GQ:PL	1/1:0,51:51:99:2256,154,0
2L	6949034	2L_6949034_SNP	G	A	1474.77	.	AC=2;AF=1.00;AN=2;DB;DP=55;ExcessHet=3.0103;FS=0.000;MLEAC=2;MLEAF=1.00;MQ=43.66;QD=26.81;SOR=0.804	GT:AD:DP:GQ:PL	1/1:0,55:55:99:1503,165,0
2L	6949072	.	T	TG	2485.73	.	AC=2;AF=1.00;AN=2;DP=57;ExcessHet=3.0103;FS=0.000;MLEAC=2;MLEAF=1.00;MQ=43.71;QD=30.28;SOR=1.140	GT:AD:DP:GQ:PL	1/1:0,57:57:99:2523,172,0
2L	6949079	2L_6949079_SNP	T	G	2500.77	.	AC=2;AF=1.00;AN=2;DB;DP=57;ExcessHet=3.0103;FS=0.000;MLEAC=2;MLEAF=1.00;MQ=43.71;QD=27.74;SOR=1.238	GT:AD:DP:GQ:PL	1/1:0,57:57:99:2529,172,0
2L	6949121	2L_6949121_SNP	T	C	2316.77	.	AC=2;AF=1.00;AN=2;DB;DP=54;ExcessHet=3.0103;FS=0.000;MLEAC=2;MLEAF=1.00;MQ=43.96;QD=29.02;SOR=1.445	GT:AD:DP:GQ:PL	1/1:0,54:54:99:2345,166,0
2L	6949136	2L_6949136_SNP	T	G	2372.77	.	AC=2;AF=1.00;AN=2;DB;DP=55;ExcessHet=3.0103;FS=0.000;MLEAC=2;MLEAF=1.00;MQ=44.00;QD=31.69;SOR=1.262	GT:AD:DP:GQ:PL	1/1:0,55:55:99:2401,172,0
2L	6949174	2L_6949174_SNP	A	T	1409.77	.	AC=2;AF=1.00;AN=2;DB;DP=52;ExcessHet=3.0103;FS=0.000;MLEAC=2;MLEAF=1.00;MQ=44.00;QD=27.64;SOR=1.094	GT:AD:DP:GQ:PL	1/1:0,51:51:99:1438,153,0
2L	6949253	2L_6949253_SNP	G	C	1463.77	.	AC=2;AF=1.00;AN=2;DB;DP=55;ExcessHet=3.0103;FS=0.000;MLEAC=2;MLEAF=1.00;MQ=44.00;QD=26.61;SOR=1.371	GT:AD:DP:GQ:PL	1/1:0,55:55:99:1492,165,0
2L	6949509	2L_6949509_SNP	A	G	2390.77	.	AC=2;AF=1.00;AN=2;DB;DP=54;ExcessHet=3.0103;FS=0.000;MLEAC=2;MLEAF=1.00;MQ=44.00;QD=34.03;SOR=1.022	GT:AD:DP:GQ:PL	1/1:0,54:54:99:2419,163,0
2L	6949510	2L_6949510_SNP	C	G	2390.77	.	AC=2;AF=1.00;AN=2;DB;DP=54;ExcessHet=3.0103;FS=0.000;MLEAC=2;MLEAF=1.00;MQ=44.00;QD=31.50;SOR=1.022	GT:AD:DP:GQ:PL	1/1:0,54:54:99:2419,163,0
2L	6949544	2L_6949544_SNP	T	A	1791.77	.	AC=2;AF=1.00;AN=2;DB;DP=65;ExcessHet=3.0103;FS=0.000;MLEAC=2;MLEAF=1.00;MQ=44.00;QD=27.57;SOR=1.162	GT:AD:DP:GQ:PL	1/1:0,65:65:99:1820,195,0
2L	6949574	2L_6949574_SNP	A	G	2410.77	.	AC=2;AF=1.00;AN=2;DB;DP=55;ExcessHet=3.0103;FS=0.000;MLEAC=2;MLEAF=1.00;MQ=44.00;QD=31.65;SOR=1.371	GT:AD:DP:GQ:PL	1/1:0,55:55:99:2439,166,0
2L	6949582	2L_6949582_SNP	C	T	2396.77	.	AC=2;AF=1.00;AN=2;DB;DP=53;ExcessHet=3.0103;FS=0.000;MLEAC=2;MLEAF=1.00;MQ=44.00;QD=33.38;SOR=1.287	GT:AD:DP:GQ:PL	1/1:0,53:53:99:2425,163,0
2L	6949585	2L_6949585_SNP	A	G	2396.77	.	AC=2;AF=1.00;AN=2;DB;DP=53;ExcessHet=3.0103;FS=0.000;MLEAC=2;MLEAF=1.00;MQ=44.00;QD=24.21;SOR=1.402	GT:AD:DP:GQ:PL	1/1:0,53:53:99:2425,163,0
2L	6949718	2L_6949718_SNP	G	A	1212.77	.	AC=2;AF=1.00;AN=2;BaseQRankSum=-0.367;ClippingRankSum=0.000;DB;DP=51;ExcessHet=3.0103;FS=3.100;MLEAC=2;MLEAF=1.00;MQ=43.83;MQRankSum=-0.170;QD=24.75;ReadPosRankSum=1.950;SOR=0.353	GT:AD:DP:GQ:PL	1/1:1,48:49:99:1241,118,0
2L	6949904	2L_6949904_SNP	A	G	1362.77	.	AC=2;AF=1.00;AN=2;BaseQRankSum=0.035;ClippingRankSum=0.000;DB;DP=55;ExcessHet=3.0103;FS=3.358;MLEAC=2;MLEAF=1.00;MQ=43.64;MQRankSum=-0.300;QD=26.21;ReadPosRankSum=-0.806;SOR=0.537	GT:AD:DP:GQ:PL	1/1:1,51:52:99:1391,128,0
2L	6949964	2L_6949964_SNP	G	A	1371.77	.	AC=2;AF=1.00;AN=2;DB;DP=53;ExcessHet=3.0103;FS=0.000;MLEAC=2;MLEAF=1.00;MQ=42.63;QD=26.90;SOR=1.436	GT:AD:DP:GQ:PL	1/1:0,51:51:99:1400,153,0
2L	6950118	2L_6950118_SNP	A	G	1297.77	.	AC=2;AF=1.00;AN=2;DB;DP=50;ExcessHet=3.0103;FS=0.000;MLEAC=2;MLEAF=1.00;MQ=43.44;QD=26.49;SOR=1.911	GT:AD:DP:GQ:PL	1/1:0,49:49:99:1326,147,0
2L	6950628	2L_6950628_SNP	C	G	1305.77	.	AC=2;AF=1.00;AN=2;BaseQRankSum=1.771;ClippingRankSum=0.000;DB;DP=50;ExcessHet=3.0103;FS=0.000;MLEAC=2;MLEAF=1.00;MQ=43.84;MQRankSum=-0.168;QD=26.12;ReadPosRankSum=-0.539;SOR=0.610	GT:AD:DP:GQ:PL	1/1:1,49:50:99:1334,126,0
2L	6950649	2L_6950649_SNP	A	G	1341.77	.	AC=2;AF=1.00;AN=2;BaseQRankSum=0.802;ClippingRankSum=0.000;DB;DP=52;ExcessHet=3.0103;FS=0.000;MLEAC=2;MLEAF=1.00;MQ=43.83;MQRankSum=-0.216;QD=25.80;ReadPosRankSum=0.456;SOR=0.519	GT:AD:DP:GQ:PL	1/1:1,51:52:99:1370,129,0
2L	6950662	2L_6950662_SNP	T	C	1522.77	.	AC=2;AF=1.00;AN=2;DB;DP=58;ExcessHet=3.0103;FS=0.000;MLEAC=2;MLEAF=1.00;MQ=43.85;QD=26.25;SOR=1.179	GT:AD:DP:GQ:PL	1/1:0,58:58:99:1551,174,0
2L	6950734	2L_6950734_SNP	A	C	1610.77	.	AC=2;AF=1.00;AN=2;DB;DP=60;ExcessHet=3.0103;FS=0.000;MLEAC=2;MLEAF=1.00;MQ=43.69;QD=26.85;SOR=0.693	GT:AD:DP:GQ:PL	1/1:0,60:60:99:1639,180,0
2L	6950787	2L_6950787_SNP	T	C	1536.77	.	AC=2;AF=1.00;AN=2;BaseQRankSum=0.681;ClippingRankSum=0.000;DB;DP=60;ExcessHet=3.0103;FS=0.000;MLEAC=2;MLEAF=1.00;MQ=43.72;MQRankSum=-0.153;QD=25.61;ReadPosRankSum=-1.089;SOR=0.266	GT:AD:DP:GQ:PL	1/1:1,59:60:99:1565,152,0
2L	6950805	2L_6950805_SNP	C	T	1560.77	.	AC=2;AF=1.00;AN=2;DB;DP=58;ExcessHet=3.0103;FS=0.000;MLEAC=2;MLEAF=1.00;MQ=43.71;QD=26.91;SOR=0.914	GT:AD:DP:GQ:PL	1/1:0,58:58:99:1589,173,0
2L	6950901	2L_6950901_SNP	T	C	1440.77	.	AC=2;AF=1.00;AN=2;DB;DP=55;ExcessHet=3.0103;FS=0.000;MLEAC=2;MLEAF=1.00;MQ=43.93;QD=26.20;SOR=0.970	GT:AD:DP:GQ:PL	1/1:0,55:55:99:1469,164,0
2L	6951031	2L_6951031_SNP	C	G	2707.77	.	AC=2;AF=1.00;AN=2;DB;DP=62;ExcessHet=3.0103;FS=0.000;MLEAC=2;MLEAF=1.00;MQ=43.97;QD=27.95;SOR=0.758	GT:AD:DP:GQ:PL	1/1:0,62:62:99:2736,187,0
2L	6951036	.	T	TC	2693.73	.	AC=2;AF=1.00;AN=2;DP=61;ExcessHet=3.0103;FS=0.000;MLEAC=2;MLEAF=1.00;MQ=44.00;QD=37.39;SOR=0.725	GT:AD:DP:GQ:PL	1/1:0,61:61:99:2731,187,0
2L	6951173	2L_6951173_SNP	T	A	1849.77	.	AC=2;AF=1.00;AN=2;DB;DP=69;ExcessHet=3.0103;FS=0.000;MLEAC=2;MLEAF=1.00;MQ=44.00;QD=26.81;SOR=0.844	GT:AD:DP:GQ:PL	1/1:0,69:69:99:1878,207,0
2L	6951233	.	GAT	G	3197.73	.	AC=2;AF=1.00;AN=2;DP=71;ExcessHet=3.0103;FS=0.000;MLEAC=2;MLEAF=1.00;MQ=43.53;QD=25.38;SOR=1.117	GT:AD:DP:GQ:PL	1/1:0,71:71:99:3235,220,0
2L	6951236	.	G	C	3206.77	.	AC=2;AF=1.00;AN=2;DP=73;ExcessHet=3.0103;FS=0.000;MLEAC=2;MLEAF=1.00;MQ=43.55;QD=31.52;SOR=1.103	GT:AD:DP:GQ:PL	1/1:0,73:73:99:3235,220,0
2L	6951378	2L_6951378_SNP	T	C	1749.77	.	AC=2;AF=1.00;AN=2;DB;DP=65;ExcessHet=3.0103;FS=0.000;MLEAC=2;MLEAF=1.00;MQ=43.97;QD=27.34;SOR=1.127	GT:AD:DP:GQ:PL	1/1:0,64:64:99:1778,192,0
2L	6951498	2L_6951498_SNP	T	A	1240.77	.	AC=2;AF=1.00;AN=2;DB;DP=48;ExcessHet=3.0103;FS=0.000;MLEAC=2;MLEAF=1.00;MQ=44.00;QD=26.40;SOR=1.514	GT:AD:DP:GQ:PL	1/1:0,47:47:99:1269,140,0
2L	6951584	2L_6951584_SNP	C	G	2452.77	.	AC=2;AF=1.00;AN=2;DB;DP=54;ExcessHet=3.0103;FS=0.000;MLEAC=2;MLEAF=1.00;MQ=44.00;QD=32.58;SOR=0.846	GT:AD:DP:GQ:PL	1/1:0,54:54:99:2481,171,0
2L	6951588	2L_6951588_SNP	A	T	2452.77	.	AC=2;AF=1.00;AN=2;DB;DP=56;ExcessHet=3.0103;FS=0.000;MLEAC=2;MLEAF=1.00;MQ=44.00;QD=31.50;SOR=0.841	GT:AD:DP:GQ:PL	1/1:0,56:56:99:2481,171,0
2L	6951616	2L_6951616_SNP	A	C	1562.77	.	AC=2;AF=1.00;AN=2;DB;DP=58;ExcessHet=3.0103;FS=0.000;MLEAC=2;MLEAF=1.00;MQ=44.00;QD=26.94;SOR=0.997	GT:AD:DP:GQ:PL	1/1:0,58:58:99:1591,174,0
2L	6951893	2L_6951893_SNP	G	C	1492.77	.	AC=2;AF=1.00;AN=2;DB;DP=56;ExcessHet=3.0103;FS=0.000;MLEAC=2;MLEAF=1.00;MQ=43.79;QD=26.66;SOR=1.101	GT:AD:DP:GQ:PL	1/1:0,56:56:99:1521,168,0
2L	6952049	2L_6952049_SNP	C	T	1258.77	.	AC=2;AF=1.00;AN=2;DB;DP=46;ExcessHet=3.0103;FS=0.000;MLEAC=2;MLEAF=1.00;MQ=43.34;QD=27.36;SOR=0.780	GT:AD:DP:GQ:PL	1/1:0,46:46:99:1287,138,0
2L	6952065	2L_6952065_SNP	A	T	1854.77	.	AC=2;AF=1.00;AN=2;DB;DP=42;ExcessHet=3.0103;FS=0.000;MLEAC=2;MLEAF=1.00;MQ=43.32;QD=33.08;SOR=0.788	GT:AD:DP:GQ:PL	1/1:0,42:42:99:1883,129,0
2L	6952069	.	C	CAGA	1816.73	.	AC=2;AF=1.00;AN=2;DP=41;ExcessHet=3.0103;FS=0.000;MLEAC=2;MLEAF=1.00;MQ=43.31;QD=30.96;SOR=0.843	GT:AD:DP:GQ:PL	1/1:0,41:41:99:1854,126,0
2L	6952073	2L_6952073_SNP	T	G	1816.77	.	AC=2;AF=1.00;AN=2;DB;DP=39;ExcessHet=3.0103;FS=0.000;MLEAC=2;MLEAF=1.00;MQ=43.27;QD=33.09;SOR=0.850	GT:AD:DP:GQ:PL	1/1:0,39:39:99:1845,123,0
2L	6952074	2L_6952074_SNP	T	G	1861.77	.	AC=2;AF=1.00;AN=2;DB;DP=39;ExcessHet=3.0103;FS=0.000;MLEAC=2;MLEAF=1.00;MQ=43.27;QD=32.56;SOR=0.850	GT:AD:DP:GQ:PL	1/1:0,39:39:99:1890,126,0
2L	6952083	2L_6952083_SNP	A	T	1996.77	.	AC=2;AF=1.00;AN=2;DB;DP=42;ExcessHet=3.0103;FS=0.000;MLEAC=2;MLEAF=1.00;MQ=43.28;QD=31.61;SOR=1.005	GT:AD:DP:GQ:PL	1/1:0,42:42:99:2025,135,0
2L	6952093	2L_6952093_SNP	A	T	2041.77	.	AC=2;AF=1.00;AN=2;DB;DP=43;ExcessHet=3.0103;FS=0.000;MLEAC=2;MLEAF=1.00;MQ=43.29;QD=27.03;SOR=0.941	GT:AD:DP:GQ:PL	1/1:0,43:43:99:2070,138,0
2L	6952098	2L_6952098_SNP	C	T	1906.77	.	AC=2;AF=1.00;AN=2;DB;DP=43;ExcessHet=3.0103;FS=0.000;MLEAC=2;MLEAF=1.00;MQ=43.25;QD=30.60;SOR=1.179	GT:AD:DP:GQ:PL	1/1:0,43:43:99:1935,129,0
2L	6952103	2L_6952103_SNP	C	T	1951.77	.	AC=2;AF=1.00;AN=2;DB;DP=40;ExcessHet=3.0103;FS=0.000;MLEAC=2;MLEAF=1.00;MQ=43.24;QD=28.74;SOR=0.902	GT:AD:DP:GQ:PL	1/1:0,40:40:99:1980,132,0
2L	6952105	2L_6952105_SNP	C	T	1771.77	.	AC=2;AF=1.00;AN=2;DB;DP=40;ExcessHet=3.0103;FS=0.000;MLEAC=2;MLEAF=1.00;MQ=43.24;QD=31.35;SOR=0.902	GT:AD:DP:GQ:PL	1/1:0,40:40:99:1800,120,0
2L	6952116	2L_6952116_SNP	T	G	1128.77	.	AC=2;AF=1.00;AN=2;DB;DP=42;ExcessHet=3.0103;FS=0.000;MLEAC=2;MLEAF=1.00;MQ=43.28;QD=26.88;SOR=0.693	GT:AD:DP:GQ:PL	1/1:0,42:42:99:1157,126,0
2L	6952354	2L_6952354_SNP	G	C	1136.77	.	AC=2;AF=1.00;AN=2;DB;DP=42;ExcessHet=3.0103;FS=0.000;MLEAC=2;MLEAF=1.00;MQ=43.93;QD=27.73;SOR=0.843	GT:AD:DP:GQ:PL	1/1:0,41:41:99:1165,123,0
2L	6952816	2L_6952816_SNP	T	G	1351.77	.	AC=2;AF=1.00;AN=2;BaseQRankSum=-1.122;ClippingRankSum=0.000;DB;DP=52;ExcessHet=3.0103;FS=0.000;MLEAC=2;MLEAF=1.00;MQ=44.00;MQRankSum=0.000;QD=26.00;ReadPosRankSum=-0.216;SOR=0.311	GT:AD:DP:GQ:PL	1/1:1,51:52:99:1380,127,0
2L	6952885	2L_6952885_SNP	A	G	1267.77	.	AC=2;AF=1.00;AN=2;BaseQRankSum=1.481;ClippingRankSum=0.000;DB;DP=57;ExcessHet=3.0103;FS=0.000;MLEAC=2;MLEAF=1.00;MQ=43.95;MQRankSum=-0.096;QD=22.64;ReadPosRankSum=0.752;SOR=0.931	GT:AD:DP:GQ:PL	1/1:2,54:56:99:1296,115,0
2L	6952981	.	C	A	2661.77	.	AC=2;AF=1.00;AN=2;DP=61;ExcessHet=3.0103;FS=0.000;MLEAC=2;MLEAF=1.00;MQ=44.00;QD=35.57;SOR=0.831	GT:AD:DP:GQ:PL	1/1:0,60:60:99:2690,184,0
2L	6952983	.	T	G	2661.77	.	AC=2;AF=1.00;AN=2;DP=62;ExcessHet=3.0103;FS=0.000;MLEAC=2;MLEAF=1.00;MQ=44.00;QD=27.41;SOR=0.793	GT:AD:DP:GQ:PL	1/1:0,61:61:99:2690,184,0
2L	6953028	2L_6953028_SNP	T	C	1481.77	.	AC=2;AF=1.00;AN=2;DB;DP=56;ExcessHet=3.0103;FS=0.000;MLEAC=2;MLEAF=1.00;MQ=44.00;QD=26.94;SOR=0.729	GT:AD:DP:GQ:PL	1/1:0,55:55:99:1510,165,0
2L	6953049	2L_6953049_SNP	T	C	1428.77	.	AC=2;AF=1.00;AN=2;DB;DP=55;ExcessHet=3.0103;FS=0.000;MLEAC=2;MLEAF=1.00;MQ=43.96;QD=26.46;SOR=0.767	GT:AD:DP:GQ:PL	1/1:0,54:54:99:1457,162,0
2L	6953858	2L_6953858_SNP	C	T	1325.77	.	AC=2;AF=1.00;AN=2;DB;DP=49;ExcessHet=3.0103;FS=0.000;MLEAC=2;MLEAF=1.00;MQ=44.00;QD=27.06;SOR=0.909	GT:AD:DP:GQ:PL	1/1:0,49:49:99:1354,146,0
2L	6954583	2L_6954583_SNP	T	C	1935.77	.	AC=2;AF=1.00;AN=2;DB;DP=73;ExcessHet=3.0103;FS=0.000;MLEAC=2;MLEAF=1.00;MQ=43.61;QD=26.52;SOR=0.720	GT:AD:DP:GQ:PL	1/1:0,73:73:99:1964,219,0
2L	6954594	2L_6954594_SNP	T	G	1943.77	.	AC=2;AF=1.00;AN=2;DB;DP=73;ExcessHet=3.0103;FS=0.000;MLEAC=2;MLEAF=1.00;MQ=43.61;QD=26.63;SOR=0.720	GT:AD:DP:GQ:PL	1/1:0,73:73:99:1972,219,0
2L	6954620	2L_6954620_SNP	C	A	3004.77	.	AC=2;AF=1.00;AN=2;DB;DP=71;ExcessHet=3.0103;FS=0.000;MLEAC=2;MLEAF=1.00;MQ=43.60;QD=27.15;SOR=0.750	GT:AD:DP:GQ:PL	1/1:0,70:70:99:3033,214,0
2L	6954627	2L_6954627_SNP	G	C	2917.77	.	AC=2;AF=1.00;AN=2;DB;DP=65;ExcessHet=3.0103;FS=0.000;MLEAC=2;MLEAF=1.00;MQ=43.56;QD=35.67;SOR=0.822	GT:AD:DP:GQ:PL	1/1:0,64:64:99:2946,205,0
2L	6954665	2L_6954665_SNP	C	T	1546.77	.	AC=2;AF=1.00;AN=2;DB;DP=57;ExcessHet=3.0103;FS=0.000;MLEAC=2;MLEAF=1.00;MQ=44.00;QD=27.14;SOR=0.728	GT:AD:DP:GQ:PL	1/1:0,57:57:99:1575,170,0
2L	6954801	2L_6954801_SNP	G	T	1768.77	.	AC=2;AF=1.00;AN=2;DB;DP=66;ExcessHet=3.0103;FS=0.000;MLEAC=2;MLEAF=1.00;MQ=43.94;QD=27.64;SOR=0.756	GT:AD:DP:GQ:PL	1/1:0,64:64:99:1797,192,0
2L	6954855	2L_6954855_SNP	C	T	1665.77	.	AC=2;AF=1.00;AN=2;DB;DP=62;ExcessHet=3.0103;FS=0.000;MLEAC=2;MLEAF=1.00;MQ=43.87;QD=26.87;SOR=1.057	GT:AD:DP:GQ:PL	1/1:0,62:62:99:1694,186,0
2L	6954930	2L_6954930_SNP	C	T	1753.77	.	AC=2;AF=1.00;AN=2;DB;DP=66;ExcessHet=3.0103;FS=0.000;MLEAC=2;MLEAF=1.00;MQ=43.88;QD=26.57;SOR=0.693	GT:AD:DP:GQ:PL	1/1:0,66:66:99:1782,198,0
2L	6954969	2L_6954969_SNP	T	A	1778.77	.	AC=2;AF=1.00;AN=2;DB;DP=66;ExcessHet=3.0103;FS=0.000;MLEAC=2;MLEAF=1.00;MQ=43.88;QD=26.95;SOR=0.818	GT:AD:DP:GQ:PL	1/1:0,66:66:99:1807,197,0
2L	6955017	2L_6955017_SNP	C	A	1693.77	.	AC=2;AF=1.00;AN=2;DB;DP=61;ExcessHet=3.0103;FS=0.000;MLEAC=2;MLEAF=1.00;MQ=43.97;QD=27.77;SOR=0.865	GT:AD:DP:GQ:PL	1/1:0,61:61:99:1722,183,0
2L	6955074	2L_6955074_SNP	T	C	2111.77	.	AC=2;AF=1.00;AN=2;DB;DP=51;ExcessHet=3.0103;FS=0.000;MLEAC=2;MLEAF=1.00;MQ=44.00;QD=29.43;SOR=1.094	GT:AD:DP:GQ:PL	1/1:0,51:51:99:2140,156,0
2L	6955098	2L_6955098_SNP	T	C	2397.77	.	AC=2;AF=1.00;AN=2;DB;DP=51;ExcessHet=3.0103;FS=0.000;MLEAC=2;MLEAF=1.00;MQ=44.00;QD=33.02;SOR=0.732	GT:AD:DP:GQ:PL	1/1:0,51:51:99:2426,166,0
2L	6955113	2L_6955113_SNP	T	G	2351.77	.	AC=2;AF=1.00;AN=2;DB;DP=51;ExcessHet=3.0103;FS=0.000;MLEAC=2;MLEAF=1.00;MQ=43.96;QD=30.98;SOR=0.732	GT:AD:DP:GQ:PL	1/1:0,51:51:99:2380,163,0
2L	6955128	2L_6955128_SNP	G	T	2318.77	.	AC=2;AF=1.00;AN=2;DB;DP=53;ExcessHet=3.0103;FS=0.000;MLEAC=2;MLEAF=1.00;MQ=43.96;QD=31.83;SOR=0.730	GT:AD:DP:GQ:PL	1/1:0,53:53:99:2347,163,0
2L	6955208	2L_6955208_SNP	C	T	2792.77	.	AC=2;AF=1.00;AN=2;BaseQRankSum=2.137;ClippingRankSum=0.000;DB;DP=67;ExcessHet=3.0103;FS=0.000;MLEAC=2;MLEAF=1.00;MQ=43.97;MQRankSum=-0.088;QD=30.91;ReadPosRankSum=-0.700;SOR=1.000	GT:AD:DP:GQ:PL	1/1:2,65:67:99:2821,118,0
2L	6955217	2L_6955217_SNP	T	C	2800.77	.	AC=2;AF=1.00;AN=2;BaseQRankSum=2.281;ClippingRankSum=0.000;DB;DP=69;ExcessHet=3.0103;FS=0.000;MLEAC=2;MLEAF=1.00;MQ=43.97;MQRankSum=-0.086;QD=25.31;ReadPosRankSum=-1.107;SOR=0.849	GT:AD:DP:GQ:PL	1/1:2,67:69:99:2829,118,0
2L	6955240	2L_6955240_SNP	T	C	2617.77	.	AC=2;AF=1.00;AN=2;BaseQRankSum=2.491;ClippingRankSum=0.000;DB;DP=65;ExcessHet=3.0103;FS=0.000;MLEAC=2;MLEAF=1.00;MQ=43.97;MQRankSum=-0.089;QD=34.25;ReadPosRankSum=-1.786;SOR=1.010	GT:AD:DP:GQ:PL	1/1:2,63:65:99:2646,106,0
2L	6955248	2L_6955248_SNP	G	C	2582.77	.	AC=2;AF=1.00;AN=2;BaseQRankSum=2.166;ClippingRankSum=0.000;DB;DP=63;ExcessHet=3.0103;FS=0.000;MLEAC=2;MLEAF=1.00;MQ=43.97;MQRankSum=-0.091;QD=33.73;ReadPosRankSum=-1.199;SOR=0.941	GT:AD:DP:GQ:PL	1/1:2,61:63:99:2611,103,0
2L	6955284	2L_6955284_SNP	T	C	1516.77	.	AC=2;AF=1.00;AN=2;BaseQRankSum=2.090;ClippingRankSum=0.000;DB;DP=61;ExcessHet=3.0103;FS=0.000;MLEAC=2;MLEAF=1.00;MQ=44.00;MQRankSum=0.000;QD=24.87;ReadPosRankSum=1.375;SOR=0.950	GT:AD:DP:GQ:PL	1/1:2,59:61:99:1545,132,0
2L	6955317	2L_6955317_SNP	C	A	1637.77	.	AC=2;AF=1.00;AN=2;DB;DP=61;ExcessHet=3.0103;FS=0.000;MLEAC=2;MLEAF=1.00;MQ=43.97;QD=26.85;SOR=0.941	GT:AD:DP:GQ:PL	1/1:0,61:61:99:1666,182,0
2L	6955534	2L_6955534_SNP	G	A	2327.77	.	AC=2;AF=1.00;AN=2;DB;DP=54;ExcessHet=3.0103;FS=0.000;MLEAC=2;MLEAF=1.00;MQ=44.00;QD=29.48;SOR=1.329	GT:AD:DP:GQ:PL	1/1:0,54:54:99:2356,163,0
2L	6955539	2L_6955539_SNP	A	G	2305.77	.	AC=2;AF=1.00;AN=2;DB;DP=53;ExcessHet=3.0103;FS=0.000;MLEAC=2;MLEAF=1.00;MQ=44.00;QD=34.43;SOR=1.179	GT:AD:DP:GQ:PL	1/1:0,53:53:99:2334,160,0
2L	6955724	2L_6955724_SNP	G	A	1398.77	.	AC=2;AF=1.00;AN=2;DB;DP=52;ExcessHet=3.0103;FS=0.000;MLEAC=2;MLEAF=1.00;MQ=44.00;QD=26.90;SOR=0.770	GT:AD:DP:GQ:PL	1/1:0,52:52:99:1427,155,0
2L	6955767	2L_6955767_SNP	T	G	1351.77	.	AC=2;AF=1.00;AN=2;DB;DP=53;ExcessHet=3.0103;FS=0.000;MLEAC=2;MLEAF=1.00;MQ=44.00;QD=25.51;SOR=0.730	GT:AD:DP:GQ:PL	1/1:0,53:53:99:1380,158,0
2L	6956019	2L_6956019_SNP	T	G	1380.77	.	AC=2;AF=1.00;AN=2;DB;DP=53;ExcessHet=3.0103;FS=0.000;MLEAC=2;MLEAF=1.00;MQ=43.93;QD=27.07;SOR=1.314	GT:AD:DP:GQ:PL	1/1:0,51:51:99:1409,153,0
2L	6956190	2L_6956190_SNP	C	T	1579.77	.	AC=2;AF=1.00;AN=2;DB;DP=58;ExcessHet=3.0103;FS=0.000;MLEAC=2;MLEAF=1.00;MQ=43.87;QD=27.24;SOR=0.762	GT:AD:DP:GQ:PL	1/1:0,58:58:99:1608,174,0
2L	6956313	2L_6956313_SNP	T	C	1848.77	.	AC=2;AF=1.00;AN=2;DB;DP=69;ExcessHet=3.0103;FS=0.000;MLEAC=2;MLEAF=1.00;MQ=43.97;QD=26.79;SOR=1.054	GT:AD:DP:GQ:PL	1/1:0,69:69:99:1877,207,0
2L	6956446	2L_6956446_SNP	G	A	1509.77	.	AC=2;AF=1.00;AN=2;DB;DP=56;ExcessHet=3.0103;FS=0.000;MLEAC=2;MLEAF=1.00;MQ=43.93;QD=26.96;SOR=1.199	GT:AD:DP:GQ:PL	1/1:0,56:56:99:1538,168,0
2L	6956490	2L_6956490_SNP	G	T	1549.77	.	AC=2;AF=1.00;AN=2;DB;DP=61;ExcessHet=3.0103;FS=0.000;MLEAC=2;MLEAF=1.00;MQ=43.90;QD=25.83;SOR=1.460	GT:AD:DP:GQ:PL	1/1:0,60:60:99:1578,180,0
2L	6956506	2L_6956506_SNP	G	A	1691.77	.	AC=2;AF=1.00;AN=2;DB;DP=64;ExcessHet=3.0103;FS=0.000;MLEAC=2;MLEAF=1.00;MQ=43.91;QD=26.85;SOR=1.366	GT:AD:DP:GQ:PL	1/1:0,63:63:99:1720,189,0
2L	6956563	.	A	AGATTGT	2875.73	.	AC=2;AF=1.00;AN=2;DP=65;ExcessHet=3.0103;FS=0.000;MLEAC=2;MLEAF=1.00;MQ=43.91;QD=32.66;SOR=0.933	GT:AD:DP:GQ:PL	1/1:0,63:63:99:2913,196,0
2L	6956906	.	A	AT	852.73	.	AC=2;AF=1.00;AN=2;DP=40;ExcessHet=3.0103;FS=0.000;MLEAC=2;MLEAF=1.00;MQ=44.00;QD=23.05;SOR=0.984	GT:AD:DP:GQ:PL	1/1:0,37:37:99:890,114,0
2L	6957016	2L_6957016_SNP	A	C	1564.77	.	AC=2;AF=1.00;AN=2;DB;DP=58;ExcessHet=3.0103;FS=0.000;MLEAC=2;MLEAF=1.00;MQ=44.00;QD=26.98;SOR=1.179	GT:AD:DP:GQ:PL	1/1:0,58:58:99:1593,173,0
2L	6957059	.	GT	G	1472.73	.	AC=2;AF=1.00;AN=2;DP=61;ExcessHet=3.0103;FS=0.000;MLEAC=2;MLEAF=1.00;MQ=44.00;QD=24.55;SOR=1.460	GT:AD:DP:GQ:PL	1/1:0,60:60:99:1510,180,0
2L	6958123	2L_6958123_SNP	T	A	1082.77	.	AC=2;AF=1.00;AN=2;DB;DP=40;ExcessHet=3.0103;FS=0.000;MLEAC=2;MLEAF=1.00;MQ=43.90;QD=27.07;SOR=0.793	GT:AD:DP:GQ:PL	1/1:0,40:40:99:1111,120,0
2L	6958168	2L_6958168_SNP	C	T	1257.77	.	AC=2;AF=1.00;AN=2;DB;DP=47;ExcessHet=3.0103;FS=0.000;MLEAC=2;MLEAF=1.00;MQ=43.92;QD=26.76;SOR=0.735	GT:AD:DP:GQ:PL	1/1:0,47:47:99:1286,141,0
2L	6958273	2L_6958273_SNP	A	T	948.77	.	AC=2;AF=1.00;AN=2;DB;DP=37;ExcessHet=3.0103;FS=0.000;MLEAC=2;MLEAF=1.00;MQ=43.95;QD=26.35;SOR=0.804	GT:AD:DP:GQ:PL	1/1:0,36:36:99:977,107,0
2L	6958308	.	T	G	1410.77	.	AC=2;AF=1.00;AN=2;BaseQRankSum=-0.879;ClippingRankSum=0.000;DP=35;ExcessHet=3.0103;FS=0.000;MLEAC=2;MLEAF=1.00;MQ=43.94;MQRankSum=0.000;QD=28.61;ReadPosRankSum=-0.248;SOR=0.272	GT:AD:DP:GQ:PL	1/1:1,34:35:60:1439,60,0
2L	6958313	.	T	G	1491.77	.	AC=2;AF=1.00;AN=2;BaseQRankSum=-0.861;ClippingRankSum=0.000;DP=34;ExcessHet=3.0103;FS=0.000;MLEAC=2;MLEAF=1.00;MQ=43.94;MQRankSum=0.000;QD=29.31;ReadPosRankSum=-0.510;SOR=0.302	GT:AD:DP:GQ:PL	1/1:1,33:34:66:1520,66,0
2L	6958314	.	A	T	1491.77	.	AC=2;AF=1.00;AN=2;BaseQRankSum=1.192;ClippingRankSum=0.000;DP=34;ExcessHet=3.0103;FS=0.000;MLEAC=2;MLEAF=1.00;MQ=43.94;MQRankSum=0.000;QD=29.57;ReadPosRankSum=-0.510;SOR=0.302	GT:AD:DP:GQ:PL	1/1:1,33:34:66:1520,66,0
2L	6958315	.	A	C	1482.77	.	AC=2;AF=1.00;AN=2;BaseQRankSum=-0.370;ClippingRankSum=0.000;DP=34;ExcessHet=3.0103;FS=0.000;MLEAC=2;MLEAF=1.00;MQ=43.94;MQRankSum=0.000;QD=29.05;ReadPosRankSum=-0.510;SOR=0.368	GT:AD:DP:GQ:PL	1/1:1,33:34:63:1511,63,0
2L	6958325	.	CCTA	C	1457.73	.	AC=2;AF=1.00;AN=2;BaseQRankSum=0.540;ClippingRankSum=0.000;DP=35;ExcessHet=3.0103;FS=0.000;MLEAC=2;MLEAF=1.00;MQ=43.94;MQRankSum=0.000;QD=34.81;ReadPosRankSum=-0.694;SOR=0.399	GT:AD:DP:GQ:PL	1/1:1,34:35:63:1495,63,0
2L	6958330	.	TA	T	1457.73	.	AC=2;AF=1.00;AN=2;BaseQRankSum=0.720;ClippingRankSum=0.000;DP=36;ExcessHet=3.0103;FS=0.000;MLEAC=2;MLEAF=1.00;MQ=43.95;MQRankSum=0.000;QD=29.63;ReadPosRankSum=-0.674;SOR=0.358	GT:AD:DP:GQ:PL	1/1:1,35:36:63:1495,63,0
2L	6958361	2L_6958361_SNP	A	C	879.77	.	AC=2;AF=1.00;AN=2;BaseQRankSum=0.256;ClippingRankSum=0.000;DB;DP=35;ExcessHet=3.0103;FS=0.000;MLEAC=2;MLEAF=1.00;MQ=43.94;MQRankSum=0.000;QD=25.14;ReadPosRankSum=-1.654;SOR=0.399	GT:AD:DP:GQ:PL	1/1:1,34:35:77:908,77,0
2L	6958517	2L_6958517_SNP	T	C	1070.77	.	AC=2;AF=1.00;AN=2;BaseQRankSum=-1.764;ClippingRankSum=0.000;DB;DP=44;ExcessHet=3.0103;FS=3.112;MLEAC=2;MLEAF=1.00;MQ=44.00;MQRankSum=0.000;QD=24.90;ReadPosRankSum=-0.595;SOR=0.371	GT:AD:DP:GQ:PL	1/1:1,42:43:99:1099,100,0
2L	6959709	2L_6959709_SNP	T	A	991.77	.	AC=2;AF=1.00;AN=2;DB;DP=38;ExcessHet=3.0103;FS=0.000;MLEAC=2;MLEAF=1.00;MQ=44.00;QD=26.10;SOR=0.693	GT:AD:DP:GQ:PL	1/1:0,38:38:99:1020,113,0
2L	6961395	2L_6961395_SNP	C	T	1003.77	.	AC=2;AF=1.00;AN=2;BaseQRankSum=1.765;ClippingRankSum=0.000;DB;DP=39;ExcessHet=3.0103;FS=3.606;MLEAC=2;MLEAF=1.00;MQ=44.00;MQRankSum=0.000;QD=25.74;ReadPosRankSum=-0.710;SOR=0.733	GT:AD:DP:GQ:PL	1/1:1,38:39:99:1032,107,0
2L	6961920	.	G	A	1618.77	.	AC=2;AF=1.00;AN=2;DP=60;ExcessHet=3.0103;FS=0.000;MLEAC=2;MLEAF=1.00;MQ=43.97;QD=26.98;SOR=0.693	GT:AD:DP:GQ:PL	1/1:0,60:60:99:1647,180,0
2L	6962121	2L_6962121_SNP	G	A	1459.77	.	AC=2;AF=1.00;AN=2;BaseQRankSum=0.066;ClippingRankSum=0.000;DB;DP=57;ExcessHet=3.0103;FS=0.000;MLEAC=2;MLEAF=1.00;MQ=44.00;MQRankSum=0.000;QD=26.07;ReadPosRankSum=-0.556;SOR=0.280	GT:AD:DP:GQ:PL	1/1:1,55:56:99:1488,140,0
2L	6963203	2L_6963203_SNP	C	A	1295.77	.	AC=2;AF=1.00;AN=2;DB;DP=47;ExcessHet=3.0103;FS=0.000;MLEAC=2;MLEAF=1.00;MQ=43.88;QD=27.57;SOR=0.735	GT:AD:DP:GQ:PL	1/1:0,47:47:99:1324,141,0
2L	6963523	2L_6963523_SNP	T	A	1289.77	.	AC=2;AF=1.00;AN=2;DB;DP=49;ExcessHet=3.0103;FS=0.000;MLEAC=2;MLEAF=1.00;MQ=44.00;QD=26.87;SOR=0.693	GT:AD:DP:GQ:PL	1/1:0,48:48:99:1318,143,0
2L	6963914	2L_6963914_SNP	G	A	1576.77	.	AC=2;AF=1.00;AN=2;DB;DP=57;ExcessHet=3.0103;FS=0.000;MLEAC=2;MLEAF=1.00;MQ=44.00;QD=27.66;SOR=0.960	GT:AD:DP:GQ:PL	1/1:0,57:57:99:1605,171,0
2L	6964074	2L_6964074_SNP	A	G	1516.77	.	AC=2;AF=1.00;AN=2;DB;DP=61;ExcessHet=3.0103;FS=0.000;MLEAC=2;MLEAF=1.00;MQ=43.78;QD=25.28;SOR=0.760	GT:AD:DP:GQ:PL	1/1:0,60:60:99:1545,177,0
2L	6964126	2L_6964126_SNP	C	T	1589.77	.	AC=2;AF=1.00;AN=2;DB;DP=62;ExcessHet=3.0103;FS=0.000;MLEAC=2;MLEAF=1.00;MQ=43.76;QD=26.50;SOR=1.460	GT:AD:DP:GQ:PL	1/1:0,60:60:99:1618,179,0
2L	6964194	2L_6964194_SNP	T	A	1727.77	.	AC=2;AF=1.00;AN=2;DB;DP=66;ExcessHet=3.0103;FS=0.000;MLEAC=2;MLEAF=1.00;MQ=43.97;QD=26.18;SOR=1.196	GT:AD:DP:GQ:PL	1/1:0,66:66:99:1756,197,0
2L	6964222	2L_6964222_SNP	C	T	1815.77	.	AC=2;AF=1.00;AN=2;DB;DP=67;ExcessHet=3.0103;FS=0.000;MLEAC=2;MLEAF=1.00;MQ=43.97;QD=27.51;SOR=0.957	GT:AD:DP:GQ:PL	1/1:0,66:66:99:1844,198,0
2L	6964314	2L_6964314_SNP	T	A	1636.77	.	AC=2;AF=1.00;AN=2;DB;DP=63;ExcessHet=3.0103;FS=0.000;MLEAC=2;MLEAF=1.00;MQ=43.97;QD=25.98;SOR=1.467	GT:AD:DP:GQ:PL	1/1:0,63:63:99:1665,188,0
2L	6964492	2L_6964492_SNP	A	C	1378.77	.	AC=2;AF=1.00;AN=2;DB;DP=52;ExcessHet=3.0103;FS=0.000;MLEAC=2;MLEAF=1.00;MQ=43.92;QD=26.51;SOR=0.853	GT:AD:DP:GQ:PL	1/1:0,52:52:99:1407,156,0
2L	6964573	2L_6964573_SNP	G	A	1247.77	.	AC=2;AF=1.00;AN=2;DB;DP=46;ExcessHet=3.0103;FS=0.000;MLEAC=2;MLEAF=1.00;MQ=44.00;QD=27.13;SOR=0.780	GT:AD:DP:GQ:PL	1/1:0,46:46:99:1276,138,0
2L	6965827	2L_6965827_SNP	G	T	1941.77	.	AC=2;AF=1.00;AN=2;BaseQRankSum=-1.463;ClippingRankSum=0.000;DB;DP=75;ExcessHet=3.0103;FS=0.000;MLEAC=2;MLEAF=1.00;MQ=43.65;MQRankSum=-0.083;QD=25.89;ReadPosRankSum=-0.463;SOR=0.269	GT:AD:DP:GQ:PL	1/1:1,74:75:99:1970,196,0
2L	6965876	2L_6965876_SNP	A	T	3340.77	.	AC=2;AF=1.00;AN=2;DB;DP=77;ExcessHet=3.0103;FS=0.000;MLEAC=2;MLEAF=1.00;MQ=43.24;QD=25.52;SOR=0.719	GT:AD:DP:GQ:PL	1/1:0,77:77:99:3369,232,0
2L	6965891	2L_6965891_SNP	C	T	3509.77	.	AC=2;AF=1.00;AN=2;DB;DP=77;ExcessHet=3.0103;FS=0.000;MLEAC=2;MLEAF=1.00;MQ=43.24;QD=37.69;SOR=0.887	GT:AD:DP:GQ:PL	1/1:0,77:77:99:3538,238,0
2L	6965904	2L_6965904_SNP	T	A	3238.77	.	AC=2;AF=1.00;AN=2;DB;DP=71;ExcessHet=3.0103;FS=0.000;MLEAC=2;MLEAF=1.00;MQ=43.17;QD=30.87;SOR=0.971	GT:AD:DP:GQ:PL	1/1:0,71:71:99:3267,220,0
2L	6965913	2L_6965913_SNP	A	C	3130.77	.	AC=2;AF=1.00;AN=2;DB;DP=72;ExcessHet=3.0103;FS=0.000;MLEAC=2;MLEAF=1.00;MQ=43.18;QD=27.65;SOR=0.807	GT:AD:DP:GQ:PL	1/1:0,72:72:99:3159,217,0
2L	6965956	2L_6965956_SNP	C	T	2123.77	.	AC=2;AF=1.00;AN=2;DB;DP=80;ExcessHet=3.0103;FS=0.000;MLEAC=2;MLEAF=1.00;MQ=43.41;QD=26.55;SOR=1.165	GT:AD:DP:GQ:PL	1/1:0,80:80:99:2152,239,0
2L	6966020	2L_6966020_SNP	C	A	1607.77	.	AC=2;AF=1.00;AN=2;DB;DP=61;ExcessHet=3.0103;FS=0.000;MLEAC=2;MLEAF=1.00;MQ=43.87;QD=26.80;SOR=1.071	GT:AD:DP:GQ:PL	1/1:0,60:60:99:1636,180,0
2L	6966117	2L_6966117_DEL	AG	A	2834.73	.	AC=2;AF=1.00;AN=2;BaseQRankSum=0.115;ClippingRankSum=0.000;DB;DP=65;ExcessHet=3.0103;FS=4.445;MLEAC=2;MLEAF=1.00;MQ=43.68;MQRankSum=-0.359;QD=29.54;ReadPosRankSum=0.054;SOR=1.277	GT:AD:DP:GQ:PL	1/1:1,63:64:99:2872,113,0
2L	6966126	2L_6966126_SNP	T	C	3090.77	.	AC=2;AF=1.00;AN=2;BaseQRankSum=1.115;ClippingRankSum=0.000;DB;DP=72;ExcessHet=3.0103;FS=4.771;MLEAC=2;MLEAF=1.00;MQ=43.63;MQRankSum=-0.409;QD=35.39;ReadPosRankSum=-0.337;SOR=1.486	GT:AD:DP:GQ:PL	1/1:1,71:72:99:3119,131,0
2L	6966129	2L_6966129_SNP	G	A	3090.77	.	AC=2;AF=1.00;AN=2;BaseQRankSum=0.482;ClippingRankSum=0.000;DB;DP=73;ExcessHet=3.0103;FS=4.654;MLEAC=2;MLEAF=1.00;MQ=43.64;MQRankSum=-0.405;QD=29.45;ReadPosRankSum=-0.451;SOR=1.409	GT:AD:DP:GQ:PL	1/1:1,72:73:99:3119,131,0
2L	6966163	.	CACATAT	C	3086.73	.	AC=2;AF=1.00;AN=2;BaseQRankSum=0.398;ClippingRankSum=0.000;DP=79;ExcessHet=3.0103;FS=4.162;MLEAC=2;MLEAF=1.00;MQ=43.57;MQRankSum=-0.358;QD=32.19;ReadPosRankSum=-1.306;SOR=1.081	GT:AD:DP:GQ:PL	1/1:1,72:73:99:3124,150,0
2L	6966455	.	CAAAACTGACGTCATTT	C	2929.73	.	AC=2;AF=1.00;AN=2;DP=65;ExcessHet=3.0103;FS=0.000;MLEAC=2;MLEAF=1.00;MQ=43.44;QD=28.54;SOR=0.925	GT:AD:DP:GQ:PL	1/1:0,65:65:99:2967,199,0
2L	6966482	2L_6966482_SNP	T	C	2880.77	.	AC=2;AF=1.00;AN=2;DB;DP=64;ExcessHet=3.0103;FS=0.000;MLEAC=2;MLEAF=1.00;MQ=43.43;QD=28.41;SOR=0.822	GT:AD:DP:GQ:PL	1/1:0,64:64:99:2909,196,0
2L	6966504	2L_6966504_SNP	C	T	3043.77	.	AC=2;AF=1.00;AN=2;DB;DP=71;ExcessHet=3.0103;FS=0.000;MLEAC=2;MLEAF=1.00;MQ=43.49;QD=34.76;SOR=0.904	GT:AD:DP:GQ:PL	1/1:0,71:71:99:3072,217,0
2L	6966569	2L_6966569_SNP	C	T	1792.77	.	AC=2;AF=1.00;AN=2;DB;DP=66;ExcessHet=3.0103;FS=0.000;MLEAC=2;MLEAF=1.00;MQ=43.78;QD=27.16;SOR=0.886	GT:AD:DP:GQ:PL	1/1:0,66:66:99:1821,198,0
2L	6966978	2L_6966978_SNP	C	T	1541.77	.	AC=2;AF=1.00;AN=2;DB;DP=57;ExcessHet=3.0103;FS=0.000;MLEAC=2;MLEAF=1.00;MQ=43.97;QD=27.05;SOR=1.238	GT:AD:DP:GQ:PL	1/1:0,57:57:99:1570,170,0
2L	6967346	.	GTT	G	1522.73	.	AC=2;AF=1.00;AN=2;DP=53;ExcessHet=3.0103;FS=0.000;MLEAC=2;MLEAF=1.00;MQ=43.85;QD=30.45;SOR=0.773	GT:AD:DP:GQ:PL	1/1:0,50:50:99:1560,150,0
2L	6967392	.	G	GA	984.73	.	AC=2;AF=1.00;AN=2;DP=47;ExcessHet=3.0103;FS=0.000;MLEAC=2;MLEAF=1.00;MQ=43.96;QD=21.41;SOR=0.780	GT:AD:DP:GQ:PL	1/1:0,46:46:99:1022,137,0
2L	6967675	2L_6967675_SNP	T	A	1612.77	.	AC=2;AF=1.00;AN=2;DB;DP=60;ExcessHet=3.0103;FS=0.000;MLEAC=2;MLEAF=1.00;MQ=43.86;QD=26.88;SOR=1.355	GT:AD:DP:GQ:PL	1/1:0,60:60:99:1641,180,0
2L	6967696	2L_6967696_SNP	T	C	2725.77	.	AC=2;AF=1.00;AN=2;DB;DP=62;ExcessHet=3.0103;FS=0.000;MLEAC=2;MLEAF=1.00;MQ=43.83;QD=34.78;SOR=1.234	GT:AD:DP:GQ:PL	1/1:0,62:62:99:2754,190,0
2L	6967705	2L_6967705_SNP	T	C	2822.77	.	AC=2;AF=1.00;AN=2;DB;DP=65;ExcessHet=3.0103;FS=0.000;MLEAC=2;MLEAF=1.00;MQ=43.91;QD=27.42;SOR=1.341	GT:AD:DP:GQ:PL	1/1:0,65:65:99:2851,199,0
2L	6967735	2L_6967735_SNP	A	T	1685.77	.	AC=2;AF=1.00;AN=2;DB;DP=62;ExcessHet=3.0103;FS=0.000;MLEAC=2;MLEAF=1.00;MQ=43.91;QD=27.19;SOR=1.430	GT:AD:DP:GQ:PL	1/1:0,62:62:99:1714,186,0
2L	6968030	2L_6968030_SNP	C	A	1654.77	.	AC=2;AF=1.00;AN=2;DB;DP=62;ExcessHet=3.0103;FS=0.000;MLEAC=2;MLEAF=1.00;MQ=43.86;QD=26.69;SOR=0.976	GT:AD:DP:GQ:PL	1/1:0,62:62:99:1683,186,0
2L	6968071	2L_6968071_SNP	G	C	1415.77	.	AC=2;AF=1.00;AN=2;DB;DP=55;ExcessHet=3.0103;FS=0.000;MLEAC=2;MLEAF=1.00;MQ=43.84;QD=26.22;SOR=1.329	GT:AD:DP:GQ:PL	1/1:0,54:54:99:1444,161,0
2L	6968181	.	GTTTT	G	1842.73	.	AC=2;AF=1.00;AN=2;DP=42;ExcessHet=3.0103;FS=0.000;MLEAC=2;MLEAF=1.00;MQ=43.53;QD=37.42;SOR=1.005	GT:AD:DP:GQ:PL	1/1:0,42:42:99:1880,126,0
2L	6968187	.	T	A	1851.77	.	AC=2;AF=1.00;AN=2;DP=42;ExcessHet=3.0103;FS=0.000;MLEAC=2;MLEAF=1.00;MQ=43.53;QD=30.64;SOR=1.005	GT:AD:DP:GQ:PL	1/1:0,42:42:99:1880,126,0
2L	6968191	.	GCA	G	1757.73	.	AC=2;AF=1.00;AN=2;DP=38;ExcessHet=3.0103;FS=0.000;MLEAC=2;MLEAF=1.00;MQ=43.48;QD=30.26;SOR=0.914	GT:AD:DP:GQ:PL	1/1:0,38:38:99:1795,120,0
2L	6968195	.	T	TA	1717.73	.	AC=2;AF=1.00;AN=2;DP=38;ExcessHet=3.0103;FS=0.000;MLEAC=2;MLEAF=1.00;MQ=43.48;QD=30.66;SOR=0.914	GT:AD:DP:GQ:PL	1/1:0,38:38:99:1755,117,0
2L	6968196	.	C	CTA	1717.73	.	AC=2;AF=1.00;AN=2;DP=39;ExcessHet=3.0103;FS=0.000;MLEAC=2;MLEAF=1.00;MQ=43.50;QD=30.55;SOR=0.850	GT:AD:DP:GQ:PL	1/1:0,39:39:99:1755,117,0
2L	6968230	2L_6968230_SNP	C	G	1816.77	.	AC=2;AF=1.00;AN=2;DB;DP=41;ExcessHet=3.0103;FS=0.000;MLEAC=2;MLEAF=1.00;MQ=43.38;QD=34.41;SOR=1.206	GT:AD:DP:GQ:PL	1/1:0,41:41:99:1845,123,0
2L	6968231	.	AAAATAC	A	1807.73	.	AC=2;AF=1.00;AN=2;DP=41;ExcessHet=3.0103;FS=0.000;MLEAC=2;MLEAF=1.00;MQ=43.38;QD=28.07;SOR=1.206	GT:AD:DP:GQ:PL	1/1:0,41:41:99:1845,123,0
2L	6968396	2L_6968396_SNP	G	T	1540.77	.	AC=2;AF=1.00;AN=2;DB;DP=58;ExcessHet=3.0103;FS=0.000;MLEAC=2;MLEAF=1.00;MQ=43.64;QD=26.56;SOR=1.278	GT:AD:DP:GQ:PL	1/1:0,58:58:99:1569,174,0
2L	6968478	2L_6968478_SNP	A	T	2072.77	.	AC=2;AF=1.00;AN=2;DB;DP=46;ExcessHet=3.0103;FS=0.000;MLEAC=2;MLEAF=1.00;MQ=43.72;QD=30.15;SOR=1.464	GT:AD:DP:GQ:PL	1/1:0,46:46:99:2101,141,0
2L	6968479	2L_6968479_SNP	T	C	2072.77	.	AC=2;AF=1.00;AN=2;DB;DP=47;ExcessHet=3.0103;FS=0.000;MLEAC=2;MLEAF=1.00;MQ=43.73;QD=31.94;SOR=1.378	GT:AD:DP:GQ:PL	1/1:0,47:47:99:2101,141,0
2L	6968584	.	TAA	T	2506.73	.	AC=2;AF=1.00;AN=2;DP=66;ExcessHet=3.0103;FS=0.000;MLEAC=2;MLEAF=1.00;MQ=43.30;QD=30.90;SOR=0.723	GT:AD:DP:GQ:PL	1/1:0,65:65:99:2544,196,0
2L	6968905	2L_6968905_SNP	C	T	1334.77	.	AC=2;AF=1.00;AN=2;DB;DP=50;ExcessHet=3.0103;FS=0.000;MLEAC=2;MLEAF=1.00;MQ=44.00;QD=26.70;SOR=1.390	GT:AD:DP:GQ:PL	1/1:0,50:50:99:1363,150,0
2L	6968939	2L_6968939_SNP	G	A	1184.77	.	AC=2;AF=1.00;AN=2;DB;DP=44;ExcessHet=3.0103;FS=0.000;MLEAC=2;MLEAF=1.00;MQ=44.00;QD=26.93;SOR=0.990	GT:AD:DP:GQ:PL	1/1:0,44:44:99:1213,132,0
2L	6969355	2L_6969355_SNP	T	C	1288.77	.	AC=2;AF=1.00;AN=2;DB;DP=49;ExcessHet=3.0103;FS=0.000;MLEAC=2;MLEAF=1.00;MQ=44.00;QD=26.85;SOR=0.866	GT:AD:DP:GQ:PL	1/1:0,48:48:99:1317,144,0
2L	6970212	.	C	T	863.77	.	AC=2;AF=1.00;AN=2;DP=32;ExcessHet=3.0103;FS=0.000;MLEAC=2;MLEAF=1.00;MQ=44.00;QD=26.99;SOR=0.818	GT:AD:DP:GQ:PL	1/1:0,32:32:96:892,96,0
2L	6970630	2L_6970630_SNP	T	C	1095.77	.	AC=2;AF=1.00;AN=2;DB;DP=43;ExcessHet=3.0103;FS=0.000;MLEAC=2;MLEAF=1.00;MQ=43.76;QD=26.09;SOR=0.693	GT:AD:DP:GQ:PL	1/1:0,42:42:99:1124,126,0
2L	6971145	2L_6971145_SNP	A	T	1270.77	.	AC=2;AF=1.00;AN=2;DB;DP=48;ExcessHet=3.0103;FS=0.000;MLEAC=2;MLEAF=1.00;MQ=43.92;QD=26.47;SOR=0.693	GT:AD:DP:GQ:PL	1/1:0,48:48:99:1299,144,0
2L	6971235	2L_6971235_SNP	T	C	1203.77	.	AC=2;AF=1.00;AN=2;DB;DP=46;ExcessHet=3.0103;FS=0.000;MLEAC=2;MLEAF=1.00;MQ=43.96;QD=26.17;SOR=0.874	GT:AD:DP:GQ:PL	1/1:0,46:46:99:1232,138,0
2L	6971646	2L_6971646_SNP	T	C	2077.77	.	AC=2;AF=1.00;AN=2;DB;DP=79;ExcessHet=3.0103;FS=0.000;MLEAC=2;MLEAF=1.00;MQ=43.71;QD=26.30;SOR=1.136	GT:AD:DP:GQ:PL	1/1:0,79:79:99:2106,236,0
2L	6971703	2L_6971703_SNP	C	T	1994.77	.	AC=2;AF=1.00;AN=2;DB;DP=72;ExcessHet=3.0103;FS=0.000;MLEAC=2;MLEAF=1.00;MQ=43.65;QD=27.71;SOR=1.675	GT:AD:DP:GQ:PL	1/1:0,72:72:99:2023,216,0
2L	6971810	2L_6971810_SNP	T	A	1260.77	.	AC=2;AF=1.00;AN=2;DB;DP=47;ExcessHet=3.0103;FS=0.000;MLEAC=2;MLEAF=1.00;MQ=42.75;QD=26.82;SOR=1.022	GT:AD:DP:GQ:PL	1/1:0,47:47:99:1289,141,0
2L	6971880	2L_6971880_SNP	T	C	989.77	.	AC=2;AF=1.00;AN=2;DB;DP=37;ExcessHet=3.0103;FS=0.000;MLEAC=2;MLEAF=1.00;MQ=41.16;QD=26.75;SOR=0.859	GT:AD:DP:GQ:PL	1/1:0,37:37:99:1018,111,0
2L	6971930	2L_6971930_SNP	T	A	687.77	.	AC=2;AF=1.00;AN=2;DB;DP=26;ExcessHet=3.0103;FS=0.000;MLEAC=2;MLEAF=1.00;MQ=40.44;QD=26.45;SOR=1.220	GT:AD:DP:GQ:PL	1/1:0,26:26:78:716,78,0
2L	6971970	2L_6971970_SNP	G	A	508.77	.	AC=2;AF=1.00;AN=2;DB;DP=19;ExcessHet=3.0103;FS=0.000;MLEAC=2;MLEAF=1.00;MQ=40.05;QD=26.78;SOR=1.292	GT:AD:DP:GQ:PL	1/1:0,19:19:57:537,57,0
2L	6972000	2L_6972000_SNP	G	T	511.77	.	AC=2;AF=1.00;AN=2;DB;DP=9;ExcessHet=3.0103;FS=0.000;MLEAC=2;MLEAF=1.00;MQ=34.65;QD=34.67;SOR=3.056	GT:AD:DP:GQ:PL	1/1:0,9:9:36:540,36,0
2L	6972003	2L_6972003_SNP	G	C	556.77	.	AC=2;AF=1.00;AN=2;DB;DP=13;ExcessHet=3.0103;FS=0.000;MLEAC=2;MLEAF=1.00;MQ=32.04;QD=34.68;SOR=2.147	GT:AD:DP:GQ:PL	1/1:0,13:13:39:585,39,0
2L	6972010	.	T	TA	547.73	.	AC=2;AF=1.00;AN=2;DP=11;ExcessHet=3.0103;FS=0.000;MLEAC=2;MLEAF=1.00;MQ=32.00;QD=30.65;SOR=1.802	GT:AD:DP:GQ:PL	1/1:0,11:11:39:585,39,0
2L	6972011	.	T	C	556.77	.	AC=2;AF=1.00;AN=2;DP=10;ExcessHet=3.0103;FS=0.000;MLEAC=2;MLEAF=1.00;MQ=31.57;QD=28.68;SOR=1.609	GT:AD:DP:GQ:PL	1/1:0,10:10:39:585,39,0
2L	6972017	2L_6972017_DEL	TC	T	53.70	.	AC=2;AF=1.00;AN=2;DB;DP=2;ExcessHet=3.0103;FS=0.000;MLEAC=2;MLEAF=1.00;MQ=39.12;QD=26.85;SOR=2.303	GT:AD:DP:GQ:PL	1/1:0,2:2:6:90,6,0
2L	6972145	2L_6972145_SNP	A	T	88.03	.	AC=2;AF=1.00;AN=2;DB;DP=4;ExcessHet=3.0103;FS=0.000;MLEAC=2;MLEAF=1.00;MQ=36.44;QD=22.01;SOR=0.693	GT:AD:DP:GQ:PL	1/1:0,4:4:12:116,12,0
2L	6972160	.	T	TTTC	767.73	.	AC=2;AF=1.00;AN=2;DP=18;ExcessHet=3.0103;FS=0.000;MLEAC=2;MLEAF=1.00;MQ=34.63;QD=31.32;SOR=1.863	GT:AD:DP:GQ:PL	1/1:0,18:18:54:805,54,0
2L	6972162	.	A	AAAAT	857.73	.	AC=2;AF=1.00;AN=2;DP=17;ExcessHet=3.0103;FS=0.000;MLEAC=2;MLEAF=1.00;MQ=33.99;QD=33.37;SOR=1.739	GT:AD:DP:GQ:PL	1/1:0,17:17:60:895,60,0
2L	6972163	.	G	GCCTCCAAAACATAATT	817.73	.	AC=2;AF=1.00;AN=2;DP=19;ExcessHet=3.0103;FS=0.000;MLEAC=2;MLEAF=1.00;MQ=33.08;QD=34.61;SOR=1.609	GT:AD:DP:GQ:PL	1/1:0,19:19:57:855,57,0
2L	6972168	.	A	AAGAG	682.73	.	AC=2;AF=1.00;AN=2;DP=16;ExcessHet=3.0103;FS=0.000;MLEAC=2;MLEAF=1.00;MQ=33.07;QD=32.26;SOR=1.244	GT:AD:DP:GQ:PL	1/1:0,16:16:48:720,48,0
2L	6972170	.	TCA	T	682.73	.	AC=2;AF=1.00;AN=2;DP=15;ExcessHet=3.0103;FS=0.000;MLEAC=2;MLEAF=1.00;MQ=33.68;QD=28.95;SOR=1.112	GT:AD:DP:GQ:PL	1/1:0,15:15:48:720,48,0
2L	6972183	2L_6972183_SNP	G	C	485.77	.	AC=2;AF=1.00;AN=2;DB;DP=12;ExcessHet=3.0103;FS=0.000;MLEAC=2;MLEAF=1.00;MQ=34.70;QD=26.94;SOR=0.693	GT:AD:DP:GQ:PL	1/1:0,12:12:36:514,36,0
2L	6972185	2L_6972185_SNP	T	C	485.77	.	AC=2;AF=1.00;AN=2;DB;DP=12;ExcessHet=3.0103;FS=0.000;MLEAC=2;MLEAF=1.00;MQ=34.70;QD=35.02;SOR=0.693	GT:AD:DP:GQ:PL	1/1:0,12:12:36:514,36,0
2L	6972200	2L_6972200_SNP	T	A	511.77	.	AC=2;AF=1.00;AN=2;DB;DP=12;ExcessHet=3.0103;FS=0.000;MLEAC=2;MLEAF=1.00;MQ=34.70;QD=26.54;SOR=0.693	GT:AD:DP:GQ:PL	1/1:0,12:12:36:540,36,0
2L	6972203	.	G	GAAATA	502.73	.	AC=2;AF=1.00;AN=2;DP=12;ExcessHet=3.0103;FS=0.000;MLEAC=2;MLEAF=1.00;MQ=34.70;QD=31.29;SOR=0.693	GT:AD:DP:GQ:PL	1/1:0,12:12:36:540,36,0
2L	6972213	2L_6972213_SNP	T	A	511.77	.	AC=2;AF=1.00;AN=2;DB;DP=12;ExcessHet=3.0103;FS=0.000;MLEAC=2;MLEAF=1.00;MQ=34.70;QD=25.79;SOR=0.693	GT:AD:DP:GQ:PL	1/1:0,12:12:36:540,36,0
2L	6972223	2L_6972223_SNP	A	G	511.77	.	AC=2;AF=1.00;AN=2;DB;DP=12;ExcessHet=3.0103;FS=0.000;MLEAC=2;MLEAF=1.00;MQ=34.70;QD=31.44;SOR=0.693	GT:AD:DP:GQ:PL	1/1:0,12:12:36:540,36,0
2L	6972249	.	AGCTGGGAGT	A	457.73	.	AC=2;AF=1.00;AN=2;DP=12;ExcessHet=3.0103;FS=0.000;MLEAC=2;MLEAF=1.00;MQ=34.70;QD=32.24;SOR=0.859	GT:AD:DP:GQ:PL	1/1:0,11:11:33:495,33,0
2L	6972285	2L_6972285_SNP	A	G	85.03	.	AC=2;AF=1.00;AN=2;DB;DP=4;ExcessHet=3.0103;FS=0.000;MLEAC=2;MLEAF=1.00;MQ=28.80;QD=21.26;SOR=0.693	GT:AD:DP:GQ:PL	1/1:0,4:4:12:113,12,0
2L	6972682	2L_6972682_SNP	A	G	1158.77	.	AC=2;AF=1.00;AN=2;DB;DP=26;ExcessHet=3.0103;FS=0.000;MLEAC=2;MLEAF=1.00;MQ=36.11;QD=26.25;SOR=1.022	GT:AD:DP:GQ:PL	1/1:0,26:26:81:1187,81,0
2L	6972686	2L_6972686_SNP	A	G	1188.77	.	AC=2;AF=1.00;AN=2;DB;DP=28;ExcessHet=3.0103;FS=0.000;MLEAC=2;MLEAF=1.00;MQ=35.80;QD=36.45;SOR=0.997	GT:AD:DP:GQ:PL	1/1:0,28:28:84:1217,84,0
2L	6972698	.	G	A	824.77	.	AC=2;AF=1.00;AN=2;DP=31;ExcessHet=3.0103;FS=0.000;MLEAC=2;MLEAF=1.00;MQ=35.80;QD=26.61;SOR=0.892	GT:AD:DP:GQ:PL	1/1:0,31:31:93:853,93,0
2L	6972765	2L_6972765_SNP	G	A	1265.77	.	AC=2;AF=1.00;AN=2;DB;DP=47;ExcessHet=3.0103;FS=0.000;MLEAC=2;MLEAF=1.00;MQ=35.55;QD=26.93;SOR=0.823	GT:AD:DP:GQ:PL	1/1:0,47:47:99:1294,141,0
2L	6972776	2L_6972776_SNP	C	A	2100.77	.	AC=2;AF=1.00;AN=2;DB;DP=48;ExcessHet=3.0103;FS=0.000;MLEAC=2;MLEAF=1.00;MQ=35.27;QD=28.17;SOR=0.776	GT:AD:DP:GQ:PL	1/1:0,48:48:99:2129,144,0
2L	6972780	2L_6972780_SNP	T	C	2135.77	.	AC=2;AF=1.00;AN=2;DB;DP=47;ExcessHet=3.0103;FS=0.000;MLEAC=2;MLEAF=1.00;MQ=35.04;QD=28.86;SOR=0.919	GT:AD:DP:GQ:PL	1/1:0,47:47:99:2164,147,0
2L	6972806	2L_6972806_SNP	C	T	1274.77	.	AC=2;AF=1.00;AN=2;DB;DP=48;ExcessHet=3.0103;FS=0.000;MLEAC=2;MLEAF=1.00;MQ=34.16;QD=26.56;SOR=1.179	GT:AD:DP:GQ:PL	1/1:0,48:48:99:1303,144,0
2L	6972833	2L_6972833_SNP	T	C	1304.77	.	AC=2;AF=1.00;AN=2;DB;DP=50;ExcessHet=3.0103;FS=0.000;MLEAC=2;MLEAF=1.00;MQ=35.39;QD=26.63;SOR=1.112	GT:AD:DP:GQ:PL	1/1:0,49:49:99:1333,147,0
2L	6973008	.	TTA	T	1524.73	.	AC=2;AF=1.00;AN=2;DP=63;ExcessHet=3.0103;FS=0.000;MLEAC=2;MLEAF=1.00;MQ=32.11;QD=27.72;SOR=1.179	GT:AD:DP:GQ:PL	1/1:0,55:55:99:1562,165,0
2L	6973301	2L_6973301_SNP	G	A	1525.77	.	AC=2;AF=1.00;AN=2;DB;DP=56;ExcessHet=3.0103;FS=0.000;MLEAC=2;MLEAF=1.00;MQ=37.02;QD=27.25;SOR=1.412	GT:AD:DP:GQ:PL	1/1:0,56:56:99:1554,168,0
2L	6973511	2L_6973511_SNP	A	G	1157.77	.	AC=2;AF=1.00;AN=2;DB;DP=46;ExcessHet=3.0103;FS=0.000;MLEAC=2;MLEAF=1.00;MQ=40.08;QD=25.73;SOR=0.929	GT:AD:DP:GQ:PL	1/1:0,45:45:99:1186,134,0
2L	6973563	2L_6973563_SNP	G	T	1422.77	.	AC=2;AF=1.00;AN=2;DB;DP=52;ExcessHet=3.0103;FS=0.000;MLEAC=2;MLEAF=1.00;MQ=42.07;QD=27.36;SOR=0.853	GT:AD:DP:GQ:PL	1/1:0,52:52:99:1451,156,0
2L	6973671	2L_6973671_SNP	A	G	1243.77	.	AC=2;AF=1.00;AN=2;DB;DP=46;ExcessHet=3.0103;FS=0.000;MLEAC=2;MLEAF=1.00;MQ=37.99;QD=27.04;SOR=1.203	GT:AD:DP:GQ:PL	1/1:0,46:46:99:1272,138,0
2L	6973687	2L_6973687_SNP	A	G	2201.77	.	AC=2;AF=1.00;AN=2;DB;DP=50;ExcessHet=3.0103;FS=0.000;MLEAC=2;MLEAF=1.00;MQ=38.36;QD=27.19;SOR=0.952	GT:AD:DP:GQ:PL	1/1:0,50:50:99:2230,150,0
2L	6973693	2L_6973693_SNP	A	G	2291.77	.	AC=2;AF=1.00;AN=2;DB;DP=50;ExcessHet=3.0103;FS=0.000;MLEAC=2;MLEAF=1.00;MQ=38.50;QD=28.37;SOR=0.952	GT:AD:DP:GQ:PL	1/1:0,50:50:99:2320,157,0
2L	6973699	2L_6973699_SNP	A	G	2375.77	.	AC=2;AF=1.00;AN=2;DB;DP=53;ExcessHet=3.0103;FS=0.000;MLEAC=2;MLEAF=1.00;MQ=38.83;QD=34.73;SOR=0.808	GT:AD:DP:GQ:PL	1/1:0,53:53:99:2404,163,0
2L	6973702	.	A	T	2375.77	.	AC=2;AF=1.00;AN=2;DP=53;ExcessHet=3.0103;FS=0.000;MLEAC=2;MLEAF=1.00;MQ=39.20;QD=26.38;SOR=0.808	GT:AD:DP:GQ:PL	1/1:0,53:53:99:2404,163,0
2L	6973738	2L_6973738_SNP	A	T	1117.77	.	AC=2;AF=1.00;AN=2;DB;DP=42;ExcessHet=3.0103;FS=0.000;MLEAC=2;MLEAF=1.00;MQ=41.14;QD=26.61;SOR=0.892	GT:AD:DP:GQ:PL	1/1:0,42:42:99:1146,126,0
2L	6973791	2L_6973791_SNP	A	G	1137.77	.	AC=2;AF=1.00;AN=2;DB;DP=44;ExcessHet=3.0103;FS=0.000;MLEAC=2;MLEAF=1.00;MQ=42.55;QD=25.86;SOR=0.784	GT:AD:DP:GQ:PL	1/1:0,44:44:99:1166,131,0
2L	6974682	2L_6974682_SNP	A	T	956.77	.	AC=2;AF=1.00;AN=2;BaseQRankSum=1.777;ClippingRankSum=0.000;DB;DP=37;ExcessHet=3.0103;FS=3.641;MLEAC=2;MLEAF=1.00;MQ=44.00;MQRankSum=0.000;QD=25.86;ReadPosRankSum=-0.455;SOR=0.761	GT:AD:DP:GQ:PL	1/1:1,36:37:99:985,101,0
2L	6974982	2L_6974982_SNP	G	A	828.77	.	AC=2;AF=1.00;AN=2;DB;DP=34;ExcessHet=3.0103;FS=0.000;MLEAC=2;MLEAF=1.00;MQ=44.00;QD=25.11;SOR=1.352	GT:AD:DP:GQ:PL	1/1:0,33:33:97:857,97,0
2L	6975336	2L_6975336_INS	G	GTTATGTAT	2053.73	.	AC=2;AF=1.00;AN=2;DB;DP=45;ExcessHet=3.0103;FS=0.000;MLEAC=2;MLEAF=1.00;MQ=46.09;QD=27.36;SOR=0.883	GT:AD:DP:GQ:PL	1/1:0,44:44:99:2091,141,0
2L	6975352	2L_6975352_SNP	A	G	1225.77	.	AC=2;AF=1.00;AN=2;DB;DP=45;ExcessHet=3.0103;FS=0.000;MLEAC=2;MLEAF=1.00;MQ=46.60;QD=27.24;SOR=0.929	GT:AD:DP:GQ:PL	1/1:0,45:45:99:1254,135,0
2L	6975847	2L_6975847_SNP	C	T	1636.77	.	AC=2;AF=1.00;AN=2;DB;DP=61;ExcessHet=3.0103;FS=0.000;MLEAC=2;MLEAF=1.00;MQ=43.75;QD=26.83;SOR=0.793	GT:AD:DP:GQ:PL	1/1:0,61:61:99:1665,183,0
2L	6975860	2L_6975860_SNP	C	A	1676.77	.	AC=2;AF=1.00;AN=2;DB;DP=62;ExcessHet=3.0103;FS=0.000;MLEAC=2;MLEAF=1.00;MQ=43.71;QD=27.04;SOR=0.976	GT:AD:DP:GQ:PL	1/1:0,62:62:99:1705,186,0
2L	6975876	2L_6975876_SNP	A	C	1452.77	.	AC=2;AF=1.00;AN=2;BaseQRankSum=1.211;ClippingRankSum=0.000;DB;DP=59;ExcessHet=3.0103;FS=3.485;MLEAC=2;MLEAF=1.00;MQ=43.69;MQRankSum=-0.156;QD=25.05;ReadPosRankSum=1.604;SOR=0.621	GT:AD:DP:GQ:PL	1/1:1,57:58:99:1481,147,0
2L	6975889	2L_6975889_SNP	G	A	1631.77	.	AC=2;AF=1.00;AN=2;BaseQRankSum=1.814;ClippingRankSum=0.000;DB;DP=62;ExcessHet=3.0103;FS=3.774;MLEAC=2;MLEAF=1.00;MQ=43.71;MQRankSum=-0.150;QD=26.32;ReadPosRankSum=1.009;SOR=0.822	GT:AD:DP:GQ:PL	1/1:1,61:62:99:1660,176,0
2L	6975901	2L_6975901_SNP	T	G	2551.77	.	AC=2;AF=1.00;AN=2;BaseQRankSum=0.663;ClippingRankSum=0.000;DB;DP=60;ExcessHet=3.0103;FS=3.979;MLEAC=2;MLEAF=1.00;MQ=43.70;MQRankSum=-0.153;QD=31.61;ReadPosRankSum=-0.560;SOR=0.966	GT:AD:DP:GQ:PL	1/1:1,59:60:99:2580,136,0
2L	6975909	.	A	T	2608.77	.	AC=2;AF=1.00;AN=2;BaseQRankSum=0.659;ClippingRankSum=0.000;DP=60;ExcessHet=3.0103;FS=3.802;MLEAC=2;MLEAF=1.00;MQ=43.92;MQRankSum=-0.093;QD=33.03;ReadPosRankSum=-0.506;SOR=0.843	GT:AD:DP:GQ:PL	1/1:1,59:60:99:2637,139,0
2L	6975910	.	A	G	2608.77	.	AC=2;AF=1.00;AN=2;BaseQRankSum=0.581;ClippingRankSum=0.000;DP=61;ExcessHet=3.0103;FS=3.704;MLEAC=2;MLEAF=1.00;MQ=43.92;MQRankSum=-0.092;QD=27.13;ReadPosRankSum=-0.376;SOR=0.773	GT:AD:DP:GQ:PL	1/1:1,60:61:99:2637,139,0
2L	6976337	2L_6976337_SNP	A	C	1314.77	.	AC=2;AF=1.00;AN=2;DB;DP=49;ExcessHet=3.0103;FS=0.000;MLEAC=2;MLEAF=1.00;MQ=44.15;QD=26.83;SOR=1.473	GT:AD:DP:GQ:PL	1/1:0,49:49:99:1343,147,0
2L	6976361	2L_6976361_SNP	T	C	2287.77	.	AC=2;AF=1.00;AN=2;DB;DP=52;ExcessHet=3.0103;FS=0.000;MLEAC=2;MLEAF=1.00;MQ=44.36;QD=29.62;SOR=1.094	GT:AD:DP:GQ:PL	1/1:0,51:51:99:2316,157,0
2L	6976363	.	GAA	G	2278.73	.	AC=2;AF=1.00;AN=2;DP=52;ExcessHet=3.0103;FS=0.000;MLEAC=2;MLEAF=1.00;MQ=44.36;QD=28.56;SOR=1.094	GT:AD:DP:GQ:PL	1/1:0,51:51:99:2316,157,0
2L	6976392	.	G	A	2216.77	.	AC=2;AF=1.00;AN=2;DP=53;ExcessHet=3.0103;FS=0.000;MLEAC=2;MLEAF=1.00;MQ=44.35;QD=30.68;SOR=0.941	GT:AD:DP:GQ:PL	1/1:0,52:52:99:2245,156,0
2L	6976398	2L_6976398_SNP	C	G	2252.77	.	AC=2;AF=1.00;AN=2;DB;DP=53;ExcessHet=3.0103;FS=0.000;MLEAC=2;MLEAF=1.00;MQ=44.35;QD=31.86;SOR=0.941	GT:AD:DP:GQ:PL	1/1:0,52:52:99:2281,160,0
2L	6976797	2L_6976797_SNP	T	C	1259.77	.	AC=2;AF=1.00;AN=2;DB;DP=49;ExcessHet=3.0103;FS=0.000;MLEAC=2;MLEAF=1.00;MQ=43.85;QD=26.25;SOR=0.963	GT:AD:DP:GQ:PL	1/1:0,48:48:99:1288,143,0
2L	6976809	2L_6976809_SNP	T	G	1156.77	.	AC=2;AF=1.00;AN=2;DB;DP=46;ExcessHet=3.0103;FS=0.000;MLEAC=2;MLEAF=1.00;MQ=43.84;QD=25.71;SOR=0.929	GT:AD:DP:GQ:PL	1/1:0,45:45:99:1185,134,0
2L	6976881	2L_6976881_SNP	A	G	1035.77	.	AC=2;AF=1.00;AN=2;DB;DP=39;ExcessHet=3.0103;FS=0.000;MLEAC=2;MLEAF=1.00;MQ=44.00;QD=26.56;SOR=1.236	GT:AD:DP:GQ:PL	1/1:0,39:39:99:1064,117,0
2L	6976938	2L_6976938_SNP	G	T	1021.77	.	AC=2;AF=1.00;AN=2;DB;DP=38;ExcessHet=3.0103;FS=0.000;MLEAC=2;MLEAF=1.00;MQ=44.00;QD=26.89;SOR=1.040	GT:AD:DP:GQ:PL	1/1:0,38:38:99:1050,114,0
2L	6976977	2L_6976977_SNP	C	T	1286.77	.	AC=2;AF=1.00;AN=2;DB;DP=48;ExcessHet=3.0103;FS=0.000;MLEAC=2;MLEAF=1.00;MQ=44.00;QD=26.81;SOR=0.866	GT:AD:DP:GQ:PL	1/1:0,48:48:99:1315,144,0
2L	6976988	2L_6976988_SNP	A	G	2019.77	.	AC=2;AF=1.00;AN=2;DB;DP=47;ExcessHet=3.0103;FS=0.000;MLEAC=2;MLEAF=1.00;MQ=44.00;QD=28.76;SOR=0.735	GT:AD:DP:GQ:PL	1/1:0,47:47:99:2048,144,0
2L	6976998	2L_6976998_SNP	C	T	2144.77	.	AC=2;AF=1.00;AN=2;DB;DP=51;ExcessHet=3.0103;FS=0.000;MLEAC=2;MLEAF=1.00;MQ=44.00;QD=29.81;SOR=0.732	GT:AD:DP:GQ:PL	1/1:0,51:51:99:2173,156,0
2L	6977064	2L_6977064_SNP	C	G	2152.77	.	AC=2;AF=1.00;AN=2;DB;DP=50;ExcessHet=3.0103;FS=0.000;MLEAC=2;MLEAF=1.00;MQ=44.00;QD=31.25;SOR=1.051	GT:AD:DP:GQ:PL	1/1:0,50:50:99:2181,150,0
2L	6977067	2L_6977067_SNP	A	G	2119.77	.	AC=2;AF=1.00;AN=2;DB;DP=48;ExcessHet=3.0103;FS=0.000;MLEAC=2;MLEAF=1.00;MQ=44.00;QD=23.79;SOR=1.067	GT:AD:DP:GQ:PL	1/1:0,48:48:99:2148,147,0
2L	6977541	2L_6977541_SNP	A	G	1148.77	.	AC=2;AF=1.00;AN=2;DB;DP=45;ExcessHet=3.0103;FS=0.000;MLEAC=2;MLEAF=1.00;MQ=44.00;QD=26.11;SOR=1.105	GT:AD:DP:GQ:PL	1/1:0,44:44:99:1177,131,0
2L	6977553	2L_6977553_SNP	T	A	1172.77	.	AC=2;AF=1.00;AN=2;DB;DP=44;ExcessHet=3.0103;FS=0.000;MLEAC=2;MLEAF=1.00;MQ=44.00;QD=26.65;SOR=0.990	GT:AD:DP:GQ:PL	1/1:0,44:44:99:1201,131,0
2L	6977574	2L_6977574_SNP	C	T	1087.77	.	AC=2;AF=1.00;AN=2;DB;DP=42;ExcessHet=3.0103;FS=0.000;MLEAC=2;MLEAF=1.00;MQ=44.00;QD=25.90;SOR=1.005	GT:AD:DP:GQ:PL	1/1:0,42:42:99:1116,125,0
2L	6977754	2L_6977754_SNP	A	G	1108.77	.	AC=2;AF=1.00;AN=2;DB;DP=43;ExcessHet=3.0103;FS=0.000;MLEAC=2;MLEAF=1.00;MQ=44.00;QD=25.79;SOR=0.941	GT:AD:DP:GQ:PL	1/1:0,43:43:99:1137,128,0
2L	6977973	2L_6977973_SNP	G	A	1498.77	.	AC=2;AF=1.00;AN=2;DB;DP=55;ExcessHet=3.0103;FS=0.000;MLEAC=2;MLEAF=1.00;MQ=44.00;QD=27.75;SOR=1.220	GT:AD:DP:GQ:PL	1/1:0,54:54:99:1527,162,0
2L	6978036	2L_6978036_SNP	G	A	1499.77	.	AC=2;AF=1.00;AN=2;DB;DP=56;ExcessHet=3.0103;FS=0.000;MLEAC=2;MLEAF=1.00;MQ=44.00;QD=26.78;SOR=0.841	GT:AD:DP:GQ:PL	1/1:0,56:56:99:1528,168,0
2L	6979290	2L_6979290_SNP	G	A	2246.77	.	AC=2;AF=1.00;AN=2;DB;DP=51;ExcessHet=3.0103;FS=0.000;MLEAC=2;MLEAF=1.00;MQ=44.00;QD=32.93;SOR=0.994	GT:AD:DP:GQ:PL	1/1:0,51:51:99:2275,157,0
2L	6979296	2L_6979296_SNP	C	T	2214.77	.	AC=2;AF=1.00;AN=2;DB;DP=51;ExcessHet=3.0103;FS=0.000;MLEAC=2;MLEAF=1.00;MQ=44.00;QD=30.10;SOR=1.094	GT:AD:DP:GQ:PL	1/1:0,51:51:99:2243,153,0
2L	6979350	2L_6979350_SNP	G	C	1230.77	.	AC=2;AF=1.00;AN=2;DB;DP=48;ExcessHet=3.0103;FS=0.000;MLEAC=2;MLEAF=1.00;MQ=44.00;QD=26.19;SOR=0.823	GT:AD:DP:GQ:PL	1/1:0,47:47:99:1259,140,0
2L	6979395	2L_6979395_SNP	G	A	1833.77	.	AC=2;AF=1.00;AN=2;DB;DP=46;ExcessHet=3.0103;FS=0.000;MLEAC=2;MLEAF=1.00;MQ=43.83;QD=31.37;SOR=0.976	GT:AD:DP:GQ:PL	1/1:0,46:46:99:1862,138,0
2L	6979416	2L_6979416_SNP	T	G	1882.77	.	AC=2;AF=1.00;AN=2;DB;DP=46;ExcessHet=3.0103;FS=0.000;MLEAC=2;MLEAF=1.00;MQ=43.83;QD=27.15;SOR=0.693	GT:AD:DP:GQ:PL	1/1:0,46:46:99:1911,141,0
2L	6979647	2L_6979647_SNP	G	A	2186.77	.	AC=2;AF=1.00;AN=2;DB;DP=50;ExcessHet=3.0103;FS=0.000;MLEAC=2;MLEAF=1.00;MQ=43.96;QD=28.45;SOR=0.773	GT:AD:DP:GQ:PL	1/1:0,50:50:99:2215,151,0
2L	6979656	2L_6979656_SNP	C	G	2158.77	.	AC=2;AF=1.00;AN=2;DB;DP=49;ExcessHet=3.0103;FS=0.000;MLEAC=2;MLEAF=1.00;MQ=43.96;QD=28.74;SOR=0.733	GT:AD:DP:GQ:PL	1/1:0,49:49:99:2187,147,0
2L	6979686	2L_6979686_SNP	G	A	1268.77	.	AC=2;AF=1.00;AN=2;DB;DP=48;ExcessHet=3.0103;FS=0.000;MLEAC=2;MLEAF=1.00;MQ=43.96;QD=26.43;SOR=0.693	GT:AD:DP:GQ:PL	1/1:0,48:48:99:1297,143,0
2L	6979713	2L_6979713_SNP	C	T	1233.77	.	AC=2;AF=1.00;AN=2;DB;DP=45;ExcessHet=3.0103;FS=0.000;MLEAC=2;MLEAF=1.00;MQ=44.00;QD=27.42;SOR=0.829	GT:AD:DP:GQ:PL	1/1:0,45:45:99:1262,135,0
2L	6979749	2L_6979749_SNP	A	G	1134.77	.	AC=2;AF=1.00;AN=2;DB;DP=43;ExcessHet=3.0103;FS=0.000;MLEAC=2;MLEAF=1.00;MQ=44.00;QD=26.39;SOR=0.739	GT:AD:DP:GQ:PL	1/1:0,43:43:99:1163,129,0
2L	6979830	2L_6979830_SNP	G	A	1274.77	.	AC=2;AF=1.00;AN=2;DB;DP=48;ExcessHet=3.0103;FS=0.000;MLEAC=2;MLEAF=1.00;MQ=44.00;QD=27.12;SOR=0.919	GT:AD:DP:GQ:PL	1/1:0,47:47:99:1303,141,0
2L	6979851	2L_6979851_SNP	G	T	1123.77	.	AC=2;AF=1.00;AN=2;DB;DP=43;ExcessHet=3.0103;FS=0.000;MLEAC=2;MLEAF=1.00;MQ=44.00;QD=26.76;SOR=1.127	GT:AD:DP:GQ:PL	1/1:0,42:42:99:1152,126,0
2L	6979863	2L_6979863_SNP	A	G	1036.77	.	AC=2;AF=1.00;AN=2;DB;DP=39;ExcessHet=3.0103;FS=0.000;MLEAC=2;MLEAF=1.00;MQ=44.00;QD=26.58;SOR=0.968	GT:AD:DP:GQ:PL	1/1:0,39:39:99:1065,117,0
2L	6979920	2L_6979920_SNP	C	G	994.77	.	AC=2;AF=1.00;AN=2;DB;DP=38;ExcessHet=3.0103;FS=0.000;MLEAC=2;MLEAF=1.00;MQ=43.95;QD=26.18;SOR=0.914	GT:AD:DP:GQ:PL	1/1:0,38:38:99:1023,114,0
2L	6979986	2L_6979986_SNP	C	T	1055.77	.	AC=2;AF=1.00;AN=2;DB;DP=40;ExcessHet=3.0103;FS=0.000;MLEAC=2;MLEAF=1.00;MQ=43.85;QD=26.39;SOR=0.693	GT:AD:DP:GQ:PL	1/1:0,40:40:99:1084,120,0
2L	6980037	2L_6980037_SNP	T	C	1106.77	.	AC=2;AF=1.00;AN=2;DB;DP=44;ExcessHet=3.0103;FS=0.000;MLEAC=2;MLEAF=1.00;MQ=43.91;QD=25.15;SOR=1.105	GT:AD:DP:GQ:PL	1/1:0,44:44:99:1135,130,0
2L	6980094	2L_6980094_SNP	C	T	982.77	.	AC=2;AF=1.00;AN=2;DB;DP=41;ExcessHet=3.0103;FS=0.000;MLEAC=2;MLEAF=1.00;MQ=44.00;QD=24.57;SOR=0.793	GT:AD:DP:GQ:PL	1/1:0,40:40:99:1011,118,0
2L	6980169	2L_6980169_SNP	T	A	858.77	.	AC=2;AF=1.00;AN=2;DB;DP=33;ExcessHet=3.0103;FS=0.000;MLEAC=2;MLEAF=1.00;MQ=43.94;QD=26.02;SOR=1.542	GT:AD:DP:GQ:PL	1/1:0,33:33:98:887,98,0
2L	6980187	2L_6980187_SNP	C	T	831.77	.	AC=2;AF=1.00;AN=2;DB;DP=32;ExcessHet=3.0103;FS=0.000;MLEAC=2;MLEAF=1.00;MQ=43.94;QD=26.83;SOR=2.093	GT:AD:DP:GQ:PL	1/1:0,31:31:93:860,93,0
2L	6980229	2L_6980229_SNP	C	T	1116.77	.	AC=2;AF=1.00;AN=2;DB;DP=42;ExcessHet=3.0103;FS=0.000;MLEAC=2;MLEAF=1.00;MQ=43.82;QD=27.24;SOR=1.347	GT:AD:DP:GQ:PL	1/1:0,41:41:99:1145,123,0
2L	6980438	.	C	G	1313.77	.	AC=2;AF=1.00;AN=2;DP=52;ExcessHet=3.0103;FS=0.000;MLEAC=2;MLEAF=1.00;MQ=43.55;QD=26.28;SOR=0.773	GT:AD:DP:GQ:PL	1/1:0,50:50:99:1342,150,0
2L	6980583	2L_6980583_SNP	T	G	1743.77	.	AC=2;AF=1.00;AN=2;DB;DP=65;ExcessHet=3.0103;FS=0.000;MLEAC=2;MLEAF=1.00;MQ=43.75;QD=26.83;SOR=1.000	GT:AD:DP:GQ:PL	1/1:0,65:65:99:1772,195,0
2L	6980601	2L_6980601_SNP	T	C	2698.77	.	AC=2;AF=1.00;AN=2;DB;DP=65;ExcessHet=3.0103;FS=0.000;MLEAC=2;MLEAF=1.00;MQ=43.68;QD=26.51;SOR=0.925	GT:AD:DP:GQ:PL	1/1:0,65:65:99:2727,196,0
2L	6980610	2L_6980610_SNP	G	C	2586.77	.	AC=2;AF=1.00;AN=2;DB;DP=58;ExcessHet=3.0103;FS=0.000;MLEAC=2;MLEAF=1.00;MQ=43.65;QD=30.14;SOR=0.914	GT:AD:DP:GQ:PL	1/1:0,58:58:99:2615,184,0
2L	6980658	2L_6980658_SNP	G	A	1229.77	.	AC=2;AF=1.00;AN=2;DB;DP=47;ExcessHet=3.0103;FS=0.000;MLEAC=2;MLEAF=1.00;MQ=43.81;QD=26.17;SOR=0.919	GT:AD:DP:GQ:PL	1/1:0,47:47:99:1258,140,0
2L	6980883	2L_6980883_SNP	C	T	1078.77	.	AC=2;AF=1.00;AN=2;DB;DP=41;ExcessHet=3.0103;FS=0.000;MLEAC=2;MLEAF=1.00;MQ=44.00;QD=26.31;SOR=0.954	GT:AD:DP:GQ:PL	1/1:0,41:41:99:1107,122,0
2L	6980913	2L_6980913_SNP	A	T	989.77	.	AC=2;AF=1.00;AN=2;DB;DP=39;ExcessHet=3.0103;FS=0.000;MLEAC=2;MLEAF=1.00;MQ=44.00;QD=25.38;SOR=0.743	GT:AD:DP:GQ:PL	1/1:0,39:39:99:1018,116,0
2L	6980946	2L_6980946_SNP	A	G	1173.77	.	AC=2;AF=1.00;AN=2;DB;DP=46;ExcessHet=3.0103;FS=0.000;MLEAC=2;MLEAF=1.00;MQ=44.00;QD=25.52;SOR=0.693	GT:AD:DP:GQ:PL	1/1:0,46:46:99:1202,137,0
2L	6981615	2L_6981615_SNP	T	C	1617.77	.	AC=2;AF=1.00;AN=2;DB;DP=37;ExcessHet=3.0103;FS=0.000;MLEAC=2;MLEAF=1.00;MQ=44.00;QD=29.76;SOR=0.746	GT:AD:DP:GQ:PL	1/1:0,37:37:99:1646,114,0
2L	6981624	2L_6981624_SNP	T	C	1736.77	.	AC=2;AF=1.00;AN=2;DB;DP=42;ExcessHet=3.0103;FS=0.000;MLEAC=2;MLEAF=1.00;MQ=44.00;QD=25.83;SOR=0.693	GT:AD:DP:GQ:PL	1/1:0,42:42:99:1765,126,0
2L	6982175	2L_6982175_SNP	A	G	1000.77	.	AC=2;AF=1.00;AN=2;DB;DP=38;ExcessHet=3.0103;FS=0.000;MLEAC=2;MLEAF=1.00;MQ=43.85;QD=26.34;SOR=0.914	GT:AD:DP:GQ:PL	1/1:0,38:38:99:1029,113,0
2L	6982244	2L_6982244_SNP	T	C	1116.77	.	AC=2;AF=1.00;AN=2;DB;DP=43;ExcessHet=3.0103;FS=0.000;MLEAC=2;MLEAF=1.00;MQ=43.82;QD=25.97;SOR=0.836	GT:AD:DP:GQ:PL	1/1:0,43:43:99:1145,129,0
2L	6982430	2L_6982430_SNP	C	A	1119.77	.	AC=2;AF=1.00;AN=2;DB;DP=44;ExcessHet=3.0103;FS=0.000;MLEAC=2;MLEAF=1.00;MQ=43.96;QD=26.04;SOR=0.836	GT:AD:DP:GQ:PL	1/1:0,43:43:99:1148,129,0
2L	6982466	2L_6982466_SNP	A	G	1050.77	.	AC=2;AF=1.00;AN=2;DB;DP=43;ExcessHet=3.0103;FS=0.000;MLEAC=2;MLEAF=1.00;MQ=43.91;QD=25.02;SOR=0.788	GT:AD:DP:GQ:PL	1/1:0,42:42:99:1079,124,0
2L	6982556	2L_6982556_SNP	T	A	971.77	.	AC=2;AF=1.00;AN=2;DB;DP=37;ExcessHet=3.0103;FS=0.000;MLEAC=2;MLEAF=1.00;MQ=43.95;QD=26.99;SOR=0.804	GT:AD:DP:GQ:PL	1/1:0,36:36:99:1000,108,0
2L	6982922	2L_6982922_SNP	C	G	1136.77	.	AC=2;AF=1.00;AN=2;DB;DP=43;ExcessHet=3.0103;FS=0.000;MLEAC=2;MLEAF=1.00;MQ=43.82;QD=26.44;SOR=1.775	GT:AD:DP:GQ:PL	1/1:0,43:43:99:1165,129,0
2L	6983003	2L_6983003_SNP	A	T	1861.77	.	AC=2;AF=1.00;AN=2;DB;DP=41;ExcessHet=3.0103;FS=0.000;MLEAC=2;MLEAF=1.00;MQ=44.00;QD=28.66;SOR=1.075	GT:AD:DP:GQ:PL	1/1:0,41:41:99:1890,126,0
2L	6983006	2L_6983006_SNP	A	T	1985.77	.	AC=2;AF=1.00;AN=2;DB;DP=45;ExcessHet=3.0103;FS=0.000;MLEAC=2;MLEAF=1.00;MQ=44.00;QD=29.58;SOR=1.230	GT:AD:DP:GQ:PL	1/1:0,44:44:99:2014,135,0
2L	6983009	2L_6983009_SNP	T	G	1985.77	.	AC=2;AF=1.00;AN=2;DB;DP=45;ExcessHet=3.0103;FS=0.000;MLEAC=2;MLEAF=1.00;MQ=44.00;QD=33.33;SOR=1.364	GT:AD:DP:GQ:PL	1/1:0,44:44:99:2014,135,0
2L	6983021	2L_6983021_SNP	G	C	2161.77	.	AC=2;AF=1.00;AN=2;DB;DP=49;ExcessHet=3.0103;FS=0.000;MLEAC=2;MLEAF=1.00;MQ=44.00;QD=28.69;SOR=1.179	GT:AD:DP:GQ:PL	1/1:0,48:48:99:2190,147,0
2L	6983024	2L_6983024_SNP	G	C	2161.77	.	AC=2;AF=1.00;AN=2;DB;DP=50;ExcessHet=3.0103;FS=0.000;MLEAC=2;MLEAF=1.00;MQ=44.00;QD=28.84;SOR=1.225	GT:AD:DP:GQ:PL	1/1:0,49:49:99:2190,147,0
2L	6983036	2L_6983036_SNP	T	G	1181.77	.	AC=2;AF=1.00;AN=2;DB;DP=48;ExcessHet=3.0103;FS=0.000;MLEAC=2;MLEAF=1.00;MQ=43.96;QD=25.14;SOR=1.132	GT:AD:DP:GQ:PL	1/1:0,47:47:99:1210,139,0
2L	6983750	2L_6983750_SNP	A	G	1069.77	.	AC=2;AF=1.00;AN=2;DB;DP=41;ExcessHet=3.0103;FS=0.000;MLEAC=2;MLEAF=1.00;MQ=44.00;QD=26.09;SOR=1.347	GT:AD:DP:GQ:PL	1/1:0,41:41:99:1098,122,0
2L	6983852	2L_6983852_SNP	G	A	860.77	.	AC=2;AF=1.00;AN=2;DB;DP=31;ExcessHet=3.0103;FS=0.000;MLEAC=2;MLEAF=1.00;MQ=44.00;QD=27.77;SOR=1.044	GT:AD:DP:GQ:PL	1/1:0,31:31:93:889,93,0
2L	6983864	2L_6983864_SNP	C	G	936.77	.	AC=2;AF=1.00;AN=2;DB;DP=35;ExcessHet=3.0103;FS=0.000;MLEAC=2;MLEAF=1.00;MQ=44.00;QD=26.76;SOR=0.749	GT:AD:DP:GQ:PL	1/1:0,35:35:99:965,105,0
2L	6984626	2L_6984626_SNP	A	G	1411.77	.	AC=2;AF=1.00;AN=2;DB;DP=33;ExcessHet=3.0103;FS=0.000;MLEAC=2;MLEAF=1.00;MQ=43.94;QD=29.49;SOR=1.284	GT:AD:DP:GQ:PL	1/1:0,32:32:99:1440,99,0
2L	6984632	2L_6984632_SNP	G	A	1411.77	.	AC=2;AF=1.00;AN=2;DB;DP=34;ExcessHet=3.0103;FS=0.000;MLEAC=2;MLEAF=1.00;MQ=43.94;QD=34.71;SOR=1.352	GT:AD:DP:GQ:PL	1/1:0,33:33:99:1440,99,0
2L	6984995	2L_6984995_SNP	T	C	1298.77	.	AC=2;AF=1.00;AN=2;DB;DP=47;ExcessHet=3.0103;FS=0.000;MLEAC=2;MLEAF=1.00;MQ=44.00;QD=27.63;SOR=1.514	GT:AD:DP:GQ:PL	1/1:0,47:47:99:1327,141,0
2L	6985338	2L_6985338_SNP	A	G	1481.77	.	AC=2;AF=1.00;AN=2;DB;DP=57;ExcessHet=3.0103;FS=0.000;MLEAC=2;MLEAF=1.00;MQ=43.83;QD=26.94;SOR=0.884	GT:AD:DP:GQ:PL	1/1:0,55:55:99:1510,165,0
2L	6985596	2L_6985596_SNP	A	T	3237.77	.	AC=2;AF=1.00;AN=2;DB;DP=75;ExcessHet=3.0103;FS=0.000;MLEAC=2;MLEAF=1.00;MQ=44.00;QD=32.80;SOR=0.719	GT:AD:DP:GQ:PL	1/1:0,75:75:99:3266,226,0
2L	6985604	2L_6985604_SNP	T	A	3234.77	.	AC=2;AF=1.00;AN=2;DB;DP=74;ExcessHet=3.0103;FS=0.000;MLEAC=2;MLEAF=1.00;MQ=44.00;QD=25.95;SOR=0.747	GT:AD:DP:GQ:PL	1/1:0,74:74:99:3263,226,0
2L	6985998	.	ATATG	A	3600.73	.	AC=2;AF=1.00;AN=2;DP=77;ExcessHet=3.0103;FS=0.000;MLEAC=2;MLEAF=1.00;MQ=43.57;QD=26.61;SOR=0.828	GT:AD:DP:GQ:PL	1/1:0,77:77:99:3638,244,0
2L	6986019	2L_6986019_SNP	A	G	3457.77	.	AC=2;AF=1.00;AN=2;DB;DP=75;ExcessHet=3.0103;FS=0.000;MLEAC=2;MLEAF=1.00;MQ=43.56;QD=32.27;SOR=0.719	GT:AD:DP:GQ:PL	1/1:0,75:75:99:3486,235,0
2L	6986022	2L_6986022_SNP	C	T	3412.77	.	AC=2;AF=1.00;AN=2;DB;DP=77;ExcessHet=3.0103;FS=0.000;MLEAC=2;MLEAF=1.00;MQ=43.57;QD=32.18;SOR=0.719	GT:AD:DP:GQ:PL	1/1:0,77:77:99:3441,232,0
2L	6986074	2L_6986074_SNP	T	G	1815.77	.	AC=2;AF=1.00;AN=2;DB;DP=69;ExcessHet=3.0103;FS=0.000;MLEAC=2;MLEAF=1.00;MQ=44.00;QD=26.32;SOR=0.910	GT:AD:DP:GQ:PL	1/1:0,69:69:99:1844,206,0
2L	6986769	2L_6986769_SNP	T	C	1692.77	.	AC=2;AF=1.00;AN=2;DB;DP=63;ExcessHet=3.0103;FS=0.000;MLEAC=2;MLEAF=1.00;MQ=43.91;QD=27.30;SOR=0.976	GT:AD:DP:GQ:PL	1/1:0,62:62:99:1721,186,0
2L	6986795	.	CTTTTTT	C	2300.73	.	AC=2;AF=1.00;AN=2;DP=59;ExcessHet=3.0103;FS=0.000;MLEAC=2;MLEAF=1.00;MQ=43.83;QD=31.50;SOR=1.225	GT:AD:DP:GQ:PL	1/1:0,55:55:99:2338,166,0
2L	6986848	2L_6986848_SNP	A	G	2259.77	.	AC=2;AF=1.00;AN=2;BaseQRankSum=1.406;ClippingRankSum=0.000;DB;DP=52;ExcessHet=3.0103;FS=3.736;MLEAC=2;MLEAF=1.00;MQ=43.67;MQRankSum=-0.301;QD=31.13;ReadPosRankSum=1.133;SOR=0.804	GT:AD:DP:GQ:PL	1/1:1,51:52:99:2288,139,0
2L	6986857	2L_6986857_SNP	A	G	2239.77	.	AC=2;AF=1.00;AN=2;DB;DP=51;ExcessHet=3.0103;FS=0.000;MLEAC=2;MLEAF=1.00;MQ=43.66;QD=22.68;SOR=1.436	GT:AD:DP:GQ:PL	1/1:0,51:51:99:2268,130,0
2L	6986865	.	A	ATG	2257.73	.	AC=2;AF=1.00;AN=2;DP=51;ExcessHet=3.0103;FS=0.000;MLEAC=2;MLEAF=1.00;MQ=43.66;QD=27.16;SOR=1.436	GT:AD:DP:GQ:PL	1/1:0,51:51:99:2295,154,0
2L	6986880	2L_6986880_SNP	G	C	2252.77	.	AC=2;AF=1.00;AN=2;DB;DP=52;ExcessHet=3.0103;FS=0.000;MLEAC=2;MLEAF=1.00;MQ=43.71;QD=31.72;SOR=1.358	GT:AD:DP:GQ:PL	1/1:0,52:52:99:2281,159,0
2L	6986986	.	G	GA	1334.73	.	AC=2;AF=1.00;AN=2;DP=54;ExcessHet=3.0103;FS=0.000;MLEAC=2;MLEAF=1.00;MQ=43.69;QD=24.72;SOR=0.931	GT:AD:DP:GQ:PL	1/1:0,54:54:99:1372,168,0
2L	6987332	2L_6987332_SNP	C	A	2235.77	.	AC=2;AF=1.00;AN=2;DB;DP=83;ExcessHet=3.0103;FS=0.000;MLEAC=2;MLEAF=1.00;MQ=43.93;QD=26.94;SOR=0.818	GT:AD:DP:GQ:PL	1/1:0,83:83:99:2264,249,0
2L	6987378	.	AATTAT	A	3192.73	.	AC=2;AF=1.00;AN=2;DP=74;ExcessHet=3.0103;FS=0.000;MLEAC=2;MLEAF=1.00;MQ=43.87;QD=29.38;SOR=0.776	GT:AD:DP:GQ:PL	1/1:0,73:73:99:3230,220,0
2L	6987399	2L_6987399_SNP	A	T	3219.77	.	AC=2;AF=1.00;AN=2;DB;DP=72;ExcessHet=3.0103;FS=0.000;MLEAC=2;MLEAF=1.00;MQ=43.86;QD=27.70;SOR=0.869	GT:AD:DP:GQ:PL	1/1:0,72:72:99:3248,223,0
2L	6987409	2L_6987409_SNP	A	T	3317.77	.	AC=2;AF=1.00;AN=2;DB;DP=73;ExcessHet=3.0103;FS=0.000;MLEAC=2;MLEAF=1.00;MQ=43.87;QD=26.05;SOR=0.720	GT:AD:DP:GQ:PL	1/1:0,73:73:99:3346,228,0
2L	6987417	2L_6987417_SNP	T	C	3302.77	.	AC=2;AF=1.00;AN=2;DB;DP=76;ExcessHet=3.0103;FS=0.000;MLEAC=2;MLEAF=1.00;MQ=43.87;QD=25.92;SOR=0.746	GT:AD:DP:GQ:PL	1/1:0,76:76:99:3331,231,0
2L	6987472	2L_6987472_SNP	C	T	3541.77	.	AC=2;AF=1.00;AN=2;DB;DP=80;ExcessHet=3.0103;FS=0.000;MLEAC=2;MLEAF=1.00;MQ=43.88;QD=29.58;SOR=0.693	GT:AD:DP:GQ:PL	1/1:0,80:80:99:3570,241,0
2L	6987473	2L_6987473_SNP	C	T	3541.77	.	AC=2;AF=1.00;AN=2;DB;DP=79;ExcessHet=3.0103;FS=0.000;MLEAC=2;MLEAF=1.00;MQ=43.90;QD=26.90;SOR=0.718	GT:AD:DP:GQ:PL	1/1:0,79:79:99:3570,241,0
2L	6987547	2L_6987547_SNP	T	A	1947.77	.	AC=2;AF=1.00;AN=2;DB;DP=69;ExcessHet=3.0103;FS=0.000;MLEAC=2;MLEAF=1.00;MQ=44.00;QD=28.23;SOR=0.781	GT:AD:DP:GQ:PL	1/1:0,69:69:99:1976,207,0
2L	6987592	2L_6987592_SNP	C	T	1858.77	.	AC=2;AF=1.00;AN=2;DB;DP=68;ExcessHet=3.0103;FS=0.000;MLEAC=2;MLEAF=1.00;MQ=44.00;QD=27.33;SOR=0.814	GT:AD:DP:GQ:PL	1/1:0,68:68:99:1887,204,0
2L	6987622	2L_6987622_SNP	T	G	1745.77	.	AC=2;AF=1.00;AN=2;DB;DP=65;ExcessHet=3.0103;FS=0.000;MLEAC=2;MLEAF=1.00;MQ=44.00;QD=26.86;SOR=1.000	GT:AD:DP:GQ:PL	1/1:0,65:65:99:1774,194,0
2L	6988128	2L_6988128_SNP	T	G	2407.77	.	AC=2;AF=1.00;AN=2;DB;DP=53;ExcessHet=3.0103;FS=0.000;MLEAC=2;MLEAF=1.00;MQ=43.87;QD=26.82;SOR=0.981	GT:AD:DP:GQ:PL	1/1:0,53:53:99:2436,169,0
2L	6988142	2L_6988142_SNP	G	A	2658.77	.	AC=2;AF=1.00;AN=2;BaseQRankSum=0.334;ClippingRankSum=0.000;DB;DP=60;ExcessHet=3.0103;FS=0.000;MLEAC=2;MLEAF=1.00;MQ=43.93;MQRankSum=-0.093;QD=33.65;ReadPosRankSum=1.321;SOR=0.276	GT:AD:DP:GQ:PL	1/1:1,59:60:99:2687,133,0
2L	6988145	2L_6988145_SNP	G	T	2630.77	.	AC=2;AF=1.00;AN=2;BaseQRankSum=-0.823;ClippingRankSum=0.000;DB;DP=62;ExcessHet=3.0103;FS=0.000;MLEAC=2;MLEAF=1.00;MQ=43.94;MQRankSum=-0.091;QD=31.59;ReadPosRankSum=1.176;SOR=0.236	GT:AD:DP:GQ:PL	1/1:1,61:62:99:2659,130,0
2L	6988275	2L_6988275_SNP	C	G	1901.77	.	AC=2;AF=1.00;AN=2;BaseQRankSum=-1.387;ClippingRankSum=0.000;DB;DP=72;ExcessHet=3.0103;FS=0.000;MLEAC=2;MLEAF=1.00;MQ=43.95;MQRankSum=-0.085;QD=26.41;ReadPosRankSum=1.721;SOR=0.258	GT:AD:DP:GQ:PL	1/1:1,71:72:99:1930,187,0
2L	6988981	2L_6988981_SNP	C	T	1655.77	.	AC=2;AF=1.00;AN=2;DB;DP=61;ExcessHet=3.0103;FS=0.000;MLEAC=2;MLEAF=1.00;MQ=44.00;QD=27.14;SOR=0.793	GT:AD:DP:GQ:PL	1/1:0,61:61:99:1684,182,0
2L	6989554	.	G	C	3070.77	.	AC=2;AF=1.00;AN=2;DP=69;ExcessHet=3.0103;FS=0.000;MLEAC=2;MLEAF=1.00;MQ=43.93;QD=32.53;SOR=0.910	GT:AD:DP:GQ:PL	1/1:0,69:69:99:3099,217,0
2L	6989566	2L_6989566_SNP	C	T	3097.77	.	AC=2;AF=1.00;AN=2;DB;DP=73;ExcessHet=3.0103;FS=0.000;MLEAC=2;MLEAF=1.00;MQ=43.93;QD=33.21;SOR=0.963	GT:AD:DP:GQ:PL	1/1:0,73:73:99:3126,220,0
2L	6990084	2L_6990084_SNP	A	G	2349.77	.	AC=2;AF=1.00;AN=2;DB;DP=54;ExcessHet=3.0103;FS=0.000;MLEAC=2;MLEAF=1.00;MQ=44.00;QD=28.08;SOR=0.693	GT:AD:DP:GQ:PL	1/1:0,54:54:99:2378,163,0
2L	6990086	2L_6990086_SNP	A	T	2349.77	.	AC=2;AF=1.00;AN=2;DB;DP=52;ExcessHet=3.0103;FS=0.000;MLEAC=2;MLEAF=1.00;MQ=44.00;QD=28.95;SOR=0.770	GT:AD:DP:GQ:PL	1/1:0,52:52:99:2378,163,0
2L	6990293	2L_6990293_SNP	G	A	1295.77	.	AC=2;AF=1.00;AN=2;DB;DP=47;ExcessHet=3.0103;FS=0.000;MLEAC=2;MLEAF=1.00;MQ=43.96;QD=27.57;SOR=0.735	GT:AD:DP:GQ:PL	1/1:0,47:47:99:1324,141,0
2L	6990365	.	G	GAGAA	2084.73	.	AC=2;AF=1.00;AN=2;DP=50;ExcessHet=3.0103;FS=0.000;MLEAC=2;MLEAF=1.00;MQ=43.96;QD=28.97;SOR=0.823	GT:AD:DP:GQ:PL	1/1:0,47:47:99:2122,147,0
2L	6990383	2L_6990383_SNP	C	T	1442.77	.	AC=2;AF=1.00;AN=2;DB;DP=53;ExcessHet=3.0103;FS=0.000;MLEAC=2;MLEAF=1.00;MQ=43.65;QD=27.22;SOR=0.730	GT:AD:DP:GQ:PL	1/1:0,53:53:99:1471,159,0
2L	6990546	2L_6990546_SNP	G	A	1363.77	.	AC=2;AF=1.00;AN=2;DB;DP=54;ExcessHet=3.0103;FS=0.000;MLEAC=2;MLEAF=1.00;MQ=43.95;QD=25.73;SOR=0.892	GT:AD:DP:GQ:PL	1/1:0,53:53:99:1392,158,0
2L	6990588	2L_6990588_SNP	G	A	1439.77	.	AC=2;AF=1.00;AN=2;DB;DP=54;ExcessHet=3.0103;FS=0.000;MLEAC=2;MLEAF=1.00;MQ=43.95;QD=26.66;SOR=0.767	GT:AD:DP:GQ:PL	1/1:0,54:54:99:1468,162,0
2L	6990644	2L_6990644_SNP	T	G	1295.77	.	AC=2;AF=1.00;AN=2;DB;DP=49;ExcessHet=3.0103;FS=0.000;MLEAC=2;MLEAF=1.00;MQ=44.00;QD=26.44;SOR=0.818	GT:AD:DP:GQ:PL	1/1:0,49:49:99:1324,146,0
2L	6990673	2L_6990673_SNP	T	C	1213.77	.	AC=2;AF=1.00;AN=2;DB;DP=44;ExcessHet=3.0103;FS=0.000;MLEAC=2;MLEAF=1.00;MQ=44.00;QD=27.59;SOR=0.784	GT:AD:DP:GQ:PL	1/1:0,44:44:99:1242,132,0
2L	6990727	.	TA	T	1312.73	.	AC=2;AF=1.00;AN=2;DP=48;ExcessHet=3.0103;FS=0.000;MLEAC=2;MLEAF=1.00;MQ=43.96;QD=27.35;SOR=0.866	GT:AD:DP:GQ:PL	1/1:0,48:48:99:1350,144,0
2L	6990746	2L_6990746_SNP	T	G	1513.77	.	AC=2;AF=1.00;AN=2;DB;DP=55;ExcessHet=3.0103;FS=0.000;MLEAC=2;MLEAF=1.00;MQ=43.96;QD=27.52;SOR=0.729	GT:AD:DP:GQ:PL	1/1:0,55:55:99:1542,165,0
2L	6990779	2L_6990779_SNP	A	T	2425.77	.	AC=2;AF=1.00;AN=2;DB;DP=56;ExcessHet=3.0103;FS=0.000;MLEAC=2;MLEAF=1.00;MQ=43.97;QD=28.58;SOR=0.765	GT:AD:DP:GQ:PL	1/1:0,56:56:99:2454,169,0
2L	6990787	2L_6990787_SNP	A	C	2426.77	.	AC=2;AF=1.00;AN=2;DB;DP=54;ExcessHet=3.0103;FS=0.000;MLEAC=2;MLEAF=1.00;MQ=43.96;QD=26.11;SOR=0.767	GT:AD:DP:GQ:PL	1/1:0,54:54:99:2455,169,0
2L	6990823	2L_6990823_SNP	A	T	1410.77	.	AC=2;AF=1.00;AN=2;DB;DP=52;ExcessHet=3.0103;FS=0.000;MLEAC=2;MLEAF=1.00;MQ=43.96;QD=27.13;SOR=0.941	GT:AD:DP:GQ:PL	1/1:0,52:52:99:1439,156,0
2L	6990853	2L_6990853_SNP	T	A	1151.77	.	AC=2;AF=1.00;AN=2;DB;DP=43;ExcessHet=3.0103;FS=0.000;MLEAC=2;MLEAF=1.00;MQ=44.00;QD=26.79;SOR=1.312	GT:AD:DP:GQ:PL	1/1:0,43:43:99:1180,129,0
2L	6990911	2L_6990911_SNP	C	T	1231.77	.	AC=2;AF=1.00;AN=2;DB;DP=44;ExcessHet=3.0103;FS=0.000;MLEAC=2;MLEAF=1.00;MQ=43.89;QD=27.99;SOR=0.784	GT:AD:DP:GQ:PL	1/1:0,44:44:99:1260,132,0
2L	6990922	2L_6990922_SNP	T	G	1240.77	.	AC=2;AF=1.00;AN=2;DB;DP=47;ExcessHet=3.0103;FS=0.000;MLEAC=2;MLEAF=1.00;MQ=43.90;QD=26.40;SOR=0.919	GT:AD:DP:GQ:PL	1/1:0,47:47:99:1269,141,0
2L	6990959	.	A	ATT	1943.73	.	AC=2;AF=1.00;AN=2;DP=61;ExcessHet=3.0103;FS=0.000;MLEAC=2;MLEAF=1.00;MQ=43.84;QD=33.51;SOR=0.914	GT:AD:DP:GQ:PL	1/1:0,58:58:99:1981,178,0
2L	6991114	2L_6991114_SNP	C	G	1557.77	.	AC=2;AF=1.00;AN=2;DB;DP=57;ExcessHet=3.0103;FS=0.000;MLEAC=2;MLEAF=1.00;MQ=41.94;QD=27.33;SOR=0.877	GT:AD:DP:GQ:PL	1/1:0,57:57:99:1586,171,0
2L	6991287	2L_6991287_SNP	T	A	731.77	.	AC=2;AF=1.00;AN=2;DB;DP=30;ExcessHet=3.0103;FS=0.000;MLEAC=2;MLEAF=1.00;MQ=37.19;QD=24.39;SOR=1.329	GT:AD:DP:GQ:PL	1/1:0,30:30:89:760,89,0
2L	6991313	.	A	ATGTGT	1885.73	.	AC=2;AF=1.00;AN=2;DP=42;ExcessHet=3.0103;FS=0.000;MLEAC=2;MLEAF=1.00;MQ=36.88;QD=30.16;SOR=0.843	GT:AD:DP:GQ:PL	1/1:0,41:41:99:1923,129,0
2L	6991315	.	A	AAGACTTGTTAATATATATGATTACT	2291.73	.	AC=2;AF=1.00;AN=2;DP=41;ExcessHet=3.0103;FS=0.000;MLEAC=2;MLEAF=1.00;MQ=36.90;QD=26.38;SOR=0.843	GT:AD:DP:GQ:PL	1/1:0,41:41:99:2329,156,0
2L	6991324	2L_6991324_SNP	C	T	2131.77	.	AC=2;AF=1.00;AN=2;DB;DP=48;ExcessHet=3.0103;FS=0.000;MLEAC=2;MLEAF=1.00;MQ=37.16;QD=27.27;SOR=0.776	GT:AD:DP:GQ:PL	1/1:0,48:48:99:2160,144,0
2L	6991334	2L_6991334_SNP	A	C	2131.77	.	AC=2;AF=1.00;AN=2;DB;DP=47;ExcessHet=3.0103;FS=0.000;MLEAC=2;MLEAF=1.00;MQ=37.05;QD=29.72;SOR=0.823	GT:AD:DP:GQ:PL	1/1:0,47:47:99:2160,144,0
2L	6991417	2L_6991417_DEL	TGTGGGGCCCAA	T	767.73	.	AC=2;AF=1.00;AN=2;DB;DP=22;ExcessHet=3.0103;FS=0.000;MLEAC=2;MLEAF=1.00;MQ=40.75;QD=33.39;SOR=1.179	GT:AD:DP:GQ:PL	1/1:0,18:18:55:805,55,0
2L	6991457	.	GTATA	G	98.25	.	AC=2;AF=1.00;AN=2;DP=14;ExcessHet=3.0103;FS=0.000;MLEAC=2;MLEAF=1.00;MQ=42.35;QD=32.75;SOR=1.179	GT:AD:DP:GQ:PL	1/1:0,3:3:9:135,9,0
2L	6998596	2L_6998596_SNP	A	G	436.77	.	AC=2;AF=1.00;AN=2;DB;DP=17;ExcessHet=3.0103;FS=0.000;MLEAC=2;MLEAF=1.00;MQ=42.49;QD=25.69;SOR=1.061	GT:AD:DP:GQ:PL	1/1:0,17:17:51:465,51,0
2L	6998654	.	ATAGTTTT	A	1441.73	.	AC=2;AF=1.00;AN=2;DP=33;ExcessHet=3.0103;FS=0.000;MLEAC=2;MLEAF=1.00;MQ=42.15;QD=29.65;SOR=0.880	GT:AD:DP:GQ:PL	1/1:0,33:33:99:1479,99,0
2L	6998719	2L_6998719_SNP	C	T	1297.77	.	AC=2;AF=1.00;AN=2;DB;DP=49;ExcessHet=3.0103;FS=0.000;MLEAC=2;MLEAF=1.00;MQ=42.26;QD=26.49;SOR=0.733	GT:AD:DP:GQ:PL	1/1:0,49:49:99:1326,147,0
2L	6998748	2L_6998748_SNP	G	A	1291.77	.	AC=2;AF=1.00;AN=2;DB;DP=49;ExcessHet=3.0103;FS=0.000;MLEAC=2;MLEAF=1.00;MQ=42.69;QD=26.36;SOR=0.818	GT:AD:DP:GQ:PL	1/1:0,49:49:99:1320,146,0
2L	6999002	2L_6999002_SNP	G	A	1816.77	.	AC=2;AF=1.00;AN=2;DB;DP=70;ExcessHet=3.0103;FS=0.000;MLEAC=2;MLEAF=1.00;MQ=43.31;QD=25.95;SOR=0.874	GT:AD:DP:GQ:PL	1/1:0,70:70:99:1845,210,0
2L	6999055	.	TAAATGGC	T	2773.73	.	AC=2;AF=1.00;AN=2;DP=64;ExcessHet=3.0103;FS=0.000;MLEAC=2;MLEAF=1.00;MQ=43.25;QD=31.15;SOR=0.790	GT:AD:DP:GQ:PL	1/1:0,63:63:99:2811,190,0
2L	6999099	2L_6999099_SNP	A	T	2841.77	.	AC=2;AF=1.00;AN=2;DB;DP=64;ExcessHet=3.0103;FS=0.000;MLEAC=2;MLEAF=1.00;MQ=43.31;QD=30.71;SOR=0.892	GT:AD:DP:GQ:PL	1/1:0,64:64:99:2870,196,0
2L	6999100	2L_6999100_SNP	C	T	2841.77	.	AC=2;AF=1.00;AN=2;DB;DP=65;ExcessHet=3.0103;FS=0.000;MLEAC=2;MLEAF=1.00;MQ=43.32;QD=31.83;SOR=0.854	GT:AD:DP:GQ:PL	1/1:0,65:65:99:2870,196,0
2L	6999166	2L_6999166_SNP	C	T	1720.77	.	AC=2;AF=1.00;AN=2;DB;DP=63;ExcessHet=3.0103;FS=0.000;MLEAC=2;MLEAF=1.00;MQ=43.88;QD=27.31;SOR=0.859	GT:AD:DP:GQ:PL	1/1:0,63:63:99:1749,189,0
2L	6999217	2L_6999217_SNP	C	T	2330.77	.	AC=2;AF=1.00;AN=2;DB;DP=54;ExcessHet=3.0103;FS=0.000;MLEAC=2;MLEAF=1.00;MQ=43.75;QD=31.84;SOR=0.931	GT:AD:DP:GQ:PL	1/1:0,54:54:99:2359,163,0
2L	6999242	2L_6999242_SNP	G	A	2609.77	.	AC=2;AF=1.00;AN=2;DB;DP=57;ExcessHet=3.0103;FS=0.000;MLEAC=2;MLEAF=1.00;MQ=43.57;QD=28.23;SOR=1.047	GT:AD:DP:GQ:PL	1/1:0,57:57:99:2638,178,0
2L	6999248	2L_6999248_SNP	A	C	2545.77	.	AC=2;AF=1.00;AN=2;DB;DP=54;ExcessHet=3.0103;FS=0.000;MLEAC=2;MLEAF=1.00;MQ=43.55;QD=30.68;SOR=0.931	GT:AD:DP:GQ:PL	1/1:0,54:54:99:2574,175,0
2L	6999271	2L_6999271_SNP	G	C	2006.77	.	AC=2;AF=1.00;AN=2;DB;DP=48;ExcessHet=3.0103;FS=0.000;MLEAC=2;MLEAF=1.00;MQ=43.49;QD=34.14;SOR=1.562	GT:AD:DP:GQ:PL	1/1:0,48:48:99:2035,147,0
2L	6999312	.	TCTCCA	T	1875.73	.	AC=2;AF=1.00;AN=2;DP=41;ExcessHet=3.0103;FS=0.000;MLEAC=2;MLEAF=1.00;MQ=43.40;QD=26.74;SOR=1.845	GT:AD:DP:GQ:PL	1/1:0,41:41:99:1913,129,0
2L	6999317	.	A	AGGG	1875.73	.	AC=2;AF=1.00;AN=2;DP=41;ExcessHet=3.0103;FS=0.000;MLEAC=2;MLEAF=1.00;MQ=43.40;QD=29.57;SOR=1.845	GT:AD:DP:GQ:PL	1/1:0,41:41:99:1913,129,0
2L	6999441	2L_6999441_SNP	C	T	1326.77	.	AC=2;AF=1.00;AN=2;DB;DP=53;ExcessHet=3.0103;FS=0.000;MLEAC=2;MLEAF=1.00;MQ=43.89;QD=25.51;SOR=0.941	GT:AD:DP:GQ:PL	1/1:0,52:52:99:1355,154,0
2L	6999470	2L_6999470_SNP	G	C	2481.77	.	AC=2;AF=1.00;AN=2;DB;DP=60;ExcessHet=3.0103;FS=0.000;MLEAC=2;MLEAF=1.00;MQ=43.93;QD=31.21;SOR=1.217	GT:AD:DP:GQ:PL	1/1:0,59:59:99:2510,177,0
2L	6999476	.	GCAAAGA	G	2418.73	.	AC=2;AF=1.00;AN=2;DP=56;ExcessHet=3.0103;FS=0.000;MLEAC=2;MLEAF=1.00;MQ=43.93;QD=27.44;SOR=1.199	GT:AD:DP:GQ:PL	1/1:0,56:56:99:2456,171,0
2L	6999545	.	A	G	1340.77	.	AC=2;AF=1.00;AN=2;DP=52;ExcessHet=3.0103;FS=0.000;MLEAC=2;MLEAF=1.00;MQ=44.00;QD=26.29;SOR=0.732	GT:AD:DP:GQ:PL	1/1:0,51:51:99:1369,152,0
2L	6999793	.	G	A	1597.77	.	AC=2;AF=1.00;AN=2;DP=59;ExcessHet=3.0103;FS=0.000;MLEAC=2;MLEAF=1.00;MQ=43.97;QD=27.08;SOR=0.796	GT:AD:DP:GQ:PL	1/1:0,59:59:99:1626,177,0
2L	6999888	2L_6999888_SNP	T	G	1300.77	.	AC=2;AF=1.00;AN=2;DB;DP=50;ExcessHet=3.0103;FS=0.000;MLEAC=2;MLEAF=1.00;MQ=43.92;QD=26.02;SOR=1.051	GT:AD:DP:GQ:PL	1/1:0,50:50:99:1329,149,0
2L	6999913	.	G	GA	2025.73	.	AC=2;AF=1.00;AN=2;DP=52;ExcessHet=3.0103;FS=0.000;MLEAC=2;MLEAF=1.00;MQ=43.92;QD=32.46;SOR=1.225	GT:AD:DP:GQ:PL	1/1:0,49:49:99:2063,147,0
2L	6999933	2L_6999933_SNP	G	A	2003.77	.	AC=2;AF=1.00;AN=2;DB;DP=47;ExcessHet=3.0103;FS=0.000;MLEAC=2;MLEAF=1.00;MQ=43.92;QD=31.59;SOR=1.132	GT:AD:DP:GQ:PL	1/1:0,47:47:99:2032,141,0
2L	7000171	2L_7000171_SNP	G	A	1528.77	.	AC=2;AF=1.00;AN=2;DB;DP=57;ExcessHet=3.0103;FS=0.000;MLEAC=2;MLEAF=1.00;MQ=44.00;QD=26.82;SOR=1.453	GT:AD:DP:GQ:PL	1/1:0,57:57:99:1557,171,0
2L	7000810	2L_7000810_SNP	A	T	1946.77	.	AC=2;AF=1.00;AN=2;DB;DP=72;ExcessHet=3.0103;FS=0.000;MLEAC=2;MLEAF=1.00;MQ=43.95;QD=27.04;SOR=0.869	GT:AD:DP:GQ:PL	1/1:0,72:72:99:1975,216,0
2L	7000921	2L_7000921_SNP	G	T	1432.77	.	AC=2;AF=1.00;AN=2;DB;DP=55;ExcessHet=3.0103;FS=0.000;MLEAC=2;MLEAF=1.00;MQ=44.00;QD=26.53;SOR=1.022	GT:AD:DP:GQ:PL	1/1:0,54:54:99:1461,161,0
2L	7000986	2L_7000986_SNP	A	C	1646.77	.	AC=2;AF=1.00;AN=2;DB;DP=62;ExcessHet=3.0103;FS=0.000;MLEAC=2;MLEAF=1.00;MQ=43.91;QD=27.00;SOR=0.865	GT:AD:DP:GQ:PL	1/1:0,61:61:99:1675,183,0
2L	7001065	2L_7001065_SNP	A	C	1638.77	.	AC=2;AF=1.00;AN=2;DB;DP=60;ExcessHet=3.0103;FS=0.000;MLEAC=2;MLEAF=1.00;MQ=43.97;QD=27.31;SOR=0.760	GT:AD:DP:GQ:PL	1/1:0,60:60:99:1667,180,0
2L	7001095	2L_7001095_SNP	C	T	1424.77	.	AC=2;AF=1.00;AN=2;DB;DP=53;ExcessHet=3.0103;FS=0.000;MLEAC=2;MLEAF=1.00;MQ=43.96;QD=26.88;SOR=0.730	GT:AD:DP:GQ:PL	1/1:0,53:53:99:1453,159,0
2L	7001121	2L_7001121_SNP	A	G	1347.77	.	AC=2;AF=1.00;AN=2;DB;DP=50;ExcessHet=3.0103;FS=0.000;MLEAC=2;MLEAF=1.00;MQ=43.92;QD=26.96;SOR=0.773	GT:AD:DP:GQ:PL	1/1:0,50:50:99:1376,150,0
2L	7002225	2L_7002225_SNP	T	C	3386.77	.	AC=2;AF=1.00;AN=2;DB;DP=77;ExcessHet=3.0103;FS=0.000;MLEAC=2;MLEAF=1.00;MQ=43.83;QD=26.22;SOR=0.948	GT:AD:DP:GQ:PL	1/1:0,77:77:99:3415,232,0
2L	7002230	2L_7002230_SNP	C	A	3375.77	.	AC=2;AF=1.00;AN=2;DB;DP=76;ExcessHet=3.0103;FS=0.000;MLEAC=2;MLEAF=1.00;MQ=43.83;QD=34.89;SOR=0.984	GT:AD:DP:GQ:PL	1/1:0,76:76:99:3404,229,0
2L	7002231	2L_7002231_SNP	G	A	3375.77	.	AC=2;AF=1.00;AN=2;DB;DP=75;ExcessHet=3.0103;FS=0.000;MLEAC=2;MLEAF=1.00;MQ=43.82;QD=27.99;SOR=0.955	GT:AD:DP:GQ:PL	1/1:0,75:75:99:3404,229,0
2L	7002267	2L_7002267_SNP	C	T	2884.77	.	AC=2;AF=1.00;AN=2;DB;DP=71;ExcessHet=3.0103;FS=0.000;MLEAC=2;MLEAF=1.00;MQ=43.81;QD=28.68;SOR=0.971	GT:AD:DP:GQ:PL	1/1:0,71:71:99:2913,214,0
2L	7002288	2L_7002288_SNP	G	A	2909.77	.	AC=2;AF=1.00;AN=2;DB;DP=70;ExcessHet=3.0103;FS=0.000;MLEAC=2;MLEAF=1.00;MQ=43.92;QD=32.69;SOR=0.750	GT:AD:DP:GQ:PL	1/1:0,70:70:99:2938,214,0
2L	7002368	2L_7002368_SNP	G	C	2780.77	.	AC=2;AF=1.00;AN=2;DB;DP=63;ExcessHet=3.0103;FS=0.000;MLEAC=2;MLEAF=1.00;MQ=43.83;QD=34.35;SOR=0.826	GT:AD:DP:GQ:PL	1/1:0,62:62:99:2809,190,0
2L	7002369	2L_7002369_SNP	G	T	2780.77	.	AC=2;AF=1.00;AN=2;DB;DP=62;ExcessHet=3.0103;FS=0.000;MLEAC=2;MLEAF=1.00;MQ=43.83;QD=29.29;SOR=0.793	GT:AD:DP:GQ:PL	1/1:0,61:61:99:2809,190,0
2L	7002372	.	G	A	2761.77	.	AC=2;AF=1.00;AN=2;DP=62;ExcessHet=3.0103;FS=0.000;MLEAC=2;MLEAF=1.00;MQ=43.83;QD=33.90;SOR=0.725	GT:AD:DP:GQ:PL	1/1:0,61:61:99:2790,187,0
2L	7002373	.	G	C	2716.77	.	AC=2;AF=1.00;AN=2;DP=62;ExcessHet=3.0103;FS=0.000;MLEAC=2;MLEAF=1.00;MQ=43.83;QD=29.38;SOR=0.725	GT:AD:DP:GQ:PL	1/1:0,61:61:99:2745,184,0
2L	7002374	.	G	C	2761.77	.	AC=2;AF=1.00;AN=2;DP=61;ExcessHet=3.0103;FS=0.000;MLEAC=2;MLEAF=1.00;MQ=43.82;QD=29.60;SOR=0.760	GT:AD:DP:GQ:PL	1/1:0,60:60:99:2790,187,0
2L	7002408	2L_7002408_SNP	G	A	2986.77	.	AC=2;AF=1.00;AN=2;DB;DP=68;ExcessHet=3.0103;FS=0.000;MLEAC=2;MLEAF=1.00;MQ=43.84;QD=28.92;SOR=0.723	GT:AD:DP:GQ:PL	1/1:0,67:67:99:3015,202,0
2L	7002417	2L_7002417_SNP	C	T	2968.77	.	AC=2;AF=1.00;AN=2;DB;DP=67;ExcessHet=3.0103;FS=0.000;MLEAC=2;MLEAF=1.00;MQ=43.84;QD=27.26;SOR=0.754	GT:AD:DP:GQ:PL	1/1:0,66:66:99:2997,202,0
2L	7002457	.	C	A	2453.77	.	AC=2;AF=1.00;AN=2;DP=61;ExcessHet=3.0103;FS=0.000;MLEAC=2;MLEAF=1.00;MQ=43.87;QD=31.98;SOR=0.831	GT:AD:DP:GQ:PL	1/1:0,60:60:99:2482,181,0
2L	7002480	2L_7002480_SNP	G	A	2427.77	.	AC=2;AF=1.00;AN=2;DB;DP=59;ExcessHet=3.0103;FS=0.000;MLEAC=2;MLEAF=1.00;MQ=43.93;QD=31.05;SOR=0.796	GT:AD:DP:GQ:PL	1/1:0,59:59:99:2456,178,0
2L	7002889	2L_7002889_SNP	G	A	2491.77	.	AC=2;AF=1.00;AN=2;DB;DP=56;ExcessHet=3.0103;FS=0.000;MLEAC=2;MLEAF=1.00;MQ=43.55;QD=31.63;SOR=0.693	GT:AD:DP:GQ:PL	1/1:0,56:56:99:2520,169,0
2L	7002892	2L_7002892_SNP	A	G	2491.77	.	AC=2;AF=1.00;AN=2;DB;DP=56;ExcessHet=3.0103;FS=0.000;MLEAC=2;MLEAF=1.00;MQ=43.55;QD=28.35;SOR=0.693	GT:AD:DP:GQ:PL	1/1:0,56:56:99:2520,169,0
2L	7002900	2L_7002900_SNP	G	A	2400.77	.	AC=2;AF=1.00;AN=2;DB;DP=54;ExcessHet=3.0103;FS=0.000;MLEAC=2;MLEAF=1.00;MQ=43.53;QD=27.80;SOR=0.767	GT:AD:DP:GQ:PL	1/1:0,54:54:99:2429,166,0
2L	7002983	2L_7002983_SNP	C	T	1560.77	.	AC=2;AF=1.00;AN=2;DB;DP=57;ExcessHet=3.0103;FS=0.000;MLEAC=2;MLEAF=1.00;MQ=43.57;QD=27.38;SOR=0.800	GT:AD:DP:GQ:PL	1/1:0,57:57:99:1589,171,0
2L	7003049	2L_7003049_SNP	C	G	2780.77	.	AC=2;AF=1.00;AN=2;DB;DP=64;ExcessHet=3.0103;FS=0.000;MLEAC=2;MLEAF=1.00;MQ=43.94;QD=30.33;SOR=0.966	GT:AD:DP:GQ:PL	1/1:0,64:64:99:2809,196,0
2L	7003063	2L_7003063_SNP	C	T	2933.77	.	AC=2;AF=1.00;AN=2;DB;DP=66;ExcessHet=3.0103;FS=0.000;MLEAC=2;MLEAF=1.00;MQ=44.00;QD=24.27;SOR=0.693	GT:AD:DP:GQ:PL	1/1:0,66:66:99:2962,201,0
2L	7003069	2L_7003069_SNP	C	A	2753.77	.	AC=2;AF=1.00;AN=2;DB;DP=62;ExcessHet=3.0103;FS=0.000;MLEAC=2;MLEAF=1.00;MQ=44.00;QD=28.24;SOR=0.693	GT:AD:DP:GQ:PL	1/1:0,62:62:99:2782,189,0
2L	7004037	2L_7004037_SNP	G	A	1849.77	.	AC=2;AF=1.00;AN=2;DB;DP=67;ExcessHet=3.0103;FS=0.000;MLEAC=2;MLEAF=1.00;MQ=43.71;QD=27.61;SOR=0.784	GT:AD:DP:GQ:PL	1/1:0,67:67:99:1878,201,0
2L	7004053	2L_7004053_SNP	A	G	2900.77	.	AC=2;AF=1.00;AN=2;DB;DP=66;ExcessHet=3.0103;FS=0.000;MLEAC=2;MLEAF=1.00;MQ=43.94;QD=33.04;SOR=1.000	GT:AD:DP:GQ:PL	1/1:0,65:65:99:2929,199,0
2L	7004055	2L_7004055_SNP	C	A	2900.77	.	AC=2;AF=1.00;AN=2;DB;DP=65;ExcessHet=3.0103;FS=0.000;MLEAC=2;MLEAF=1.00;MQ=43.94;QD=29.55;SOR=1.127	GT:AD:DP:GQ:PL	1/1:0,64:64:99:2929,199,0
2L	7004829	2L_7004829_SNP	T	C	1486.77	.	AC=2;AF=1.00;AN=2;DB;DP=56;ExcessHet=3.0103;FS=0.000;MLEAC=2;MLEAF=1.00;MQ=43.46;QD=26.55;SOR=1.101	GT:AD:DP:GQ:PL	1/1:0,56:56:99:1515,168,0
2L	7004872	.	A	ATTTGTATTTATCTTTTTCGGGTAACTTGC	2143.73	.	AC=2;AF=1.00;AN=2;DP=38;ExcessHet=3.0103;FS=0.000;MLEAC=2;MLEAF=1.00;MQ=42.69;QD=31.12;SOR=1.329	GT:AD:DP:GQ:PL	1/1:0,38:38:99:2181,147,0
2L	7004891	2L_7004891_SNP	C	A	943.77	.	AC=2;AF=1.00;AN=2;DB;DP=39;ExcessHet=3.0103;FS=0.000;MLEAC=2;MLEAF=1.00;MQ=42.23;QD=24.20;SOR=1.096	GT:AD:DP:GQ:PL	1/1:0,39:39:99:972,115,0
2L	7005275	.	ACCT	A	1538.73	.	AC=2;AF=1.00;AN=2;DP=36;ExcessHet=3.0103;FS=0.000;MLEAC=2;MLEAF=1.00;MQ=42.96;QD=23.87;SOR=0.749	GT:AD:DP:GQ:PL	1/1:0,35:35:99:1576,106,0
2L	7005280	.	C	T	1546.77	.	AC=2;AF=1.00;AN=2;DP=35;ExcessHet=3.0103;FS=0.000;MLEAC=2;MLEAF=1.00;MQ=42.93;QD=29.49;SOR=0.749	GT:AD:DP:GQ:PL	1/1:0,35:35:99:1575,105,0
2L	7005282	.	AGGAATGATGGCACACCCATG	A	1537.73	.	AC=2;AF=1.00;AN=2;DP=34;ExcessHet=3.0103;FS=0.000;MLEAC=2;MLEAF=1.00;MQ=42.90;QD=32.03;SOR=0.693	GT:AD:DP:GQ:PL	1/1:0,34:34:99:1575,105,0
2L	7005305	.	ATCTTGAAGTGCTATCAAAAC	A	1494.73	.	AC=2;AF=1.00;AN=2;DP=34;ExcessHet=3.0103;FS=0.000;MLEAC=2;MLEAF=1.00;MQ=42.90;QD=28.78;SOR=0.693	GT:AD:DP:GQ:PL	1/1:0,34:34:99:1532,103,0
2L	7005429	2L_7005429_SNP	A	T	1042.77	.	AC=2;AF=1.00;AN=2;DB;DP=39;ExcessHet=3.0103;FS=0.000;MLEAC=2;MLEAF=1.00;MQ=43.40;QD=26.74;SOR=0.850	GT:AD:DP:GQ:PL	1/1:0,39:39:99:1071,117,0
2L	7005452	2L_7005452_SNP	G	A	1108.77	.	AC=2;AF=1.00;AN=2;DB;DP=41;ExcessHet=3.0103;FS=0.000;MLEAC=2;MLEAF=1.00;MQ=43.50;QD=27.04;SOR=0.954	GT:AD:DP:GQ:PL	1/1:0,41:41:99:1137,123,0
2L	7005477	2L_7005477_SNP	C	A	1128.77	.	AC=2;AF=1.00;AN=2;DB;DP=44;ExcessHet=3.0103;FS=0.000;MLEAC=2;MLEAF=1.00;MQ=43.53;QD=25.65;SOR=0.990	GT:AD:DP:GQ:PL	1/1:0,44:44:99:1157,131,0
2L	7005487	2L_7005487_DEL	AG	A	2021.73	.	AC=2;AF=1.00;AN=2;DB;DP=45;ExcessHet=3.0103;FS=0.000;MLEAC=2;MLEAF=1.00;MQ=43.54;QD=25.58;SOR=1.038	GT:AD:DP:GQ:PL	1/1:0,45:45:99:2059,138,0
2L	7005492	2L_7005492_SNP	C	T	2119.77	.	AC=2;AF=1.00;AN=2;DB;DP=47;ExcessHet=3.0103;FS=0.000;MLEAC=2;MLEAF=1.00;MQ=43.56;QD=33.02;SOR=0.919	GT:AD:DP:GQ:PL	1/1:0,47:47:99:2148,144,0
2L	7005494	2L_7005494_DEL	CT	C	2077.73	.	AC=2;AF=1.00;AN=2;DB;DP=46;ExcessHet=3.0103;FS=0.000;MLEAC=2;MLEAF=1.00;MQ=43.55;QD=28.67;SOR=0.874	GT:AD:DP:GQ:PL	1/1:0,46:46:99:2115,142,0
2L	7005610	2L_7005610_SNP	C	A	1319.77	.	AC=2;AF=1.00;AN=2;DB;DP=50;ExcessHet=3.0103;FS=0.000;MLEAC=2;MLEAF=1.00;MQ=43.82;QD=26.40;SOR=0.859	GT:AD:DP:GQ:PL	1/1:0,50:50:99:1348,149,0
2L	7005669	.	TAA	T	1382.73	.	AC=2;AF=1.00;AN=2;DP=49;ExcessHet=3.0103;FS=0.000;MLEAC=2;MLEAF=1.00;MQ=43.77;QD=30.06;SOR=0.874	GT:AD:DP:GQ:PL	1/1:0,46:46:99:1420,138,0
2L	7005786	2L_7005786_SNP	G	A	2277.77	.	AC=2;AF=1.00;AN=2;DB;DP=52;ExcessHet=3.0103;FS=0.000;MLEAC=2;MLEAF=1.00;MQ=44.00;QD=26.83;SOR=0.693	GT:AD:DP:GQ:PL	1/1:0,52:52:99:2306,160,0
2L	7005792	2L_7005792_SNP	G	A	2273.77	.	AC=2;AF=1.00;AN=2;DB;DP=52;ExcessHet=3.0103;FS=0.000;MLEAC=2;MLEAF=1.00;MQ=44.00;QD=25.85;SOR=0.770	GT:AD:DP:GQ:PL	1/1:0,52:52:99:2302,160,0
2L	7005847	2L_7005847_SNP	C	T	2293.77	.	AC=2;AF=1.00;AN=2;DB;DP=55;ExcessHet=3.0103;FS=0.000;MLEAC=2;MLEAF=1.00;MQ=44.00;QD=29.91;SOR=1.287	GT:AD:DP:GQ:PL	1/1:0,53:53:99:2322,163,0
2L	7005868	2L_7005868_SNP	C	T	2537.77	.	AC=2;AF=1.00;AN=2;DB;DP=63;ExcessHet=3.0103;FS=0.000;MLEAC=2;MLEAF=1.00;MQ=44.00;QD=30.76;SOR=1.143	GT:AD:DP:GQ:PL	1/1:0,62:62:99:2566,187,0
2L	7005898	2L_7005898_SNP	G	C	1584.77	.	AC=2;AF=1.00;AN=2;DB;DP=61;ExcessHet=3.0103;FS=0.000;MLEAC=2;MLEAF=1.00;MQ=44.00;QD=26.41;SOR=1.071	GT:AD:DP:GQ:PL	1/1:0,60:60:99:1613,180,0
2L	7006132	.	G	A	3008.77	.	AC=2;AF=1.00;AN=2;DP=69;ExcessHet=3.0103;FS=0.000;MLEAC=2;MLEAF=1.00;MQ=43.94;QD=28.88;SOR=0.910	GT:AD:DP:GQ:PL	1/1:0,69:69:99:3037,211,0
2L	7006140	2L_7006140_SNP	G	T	2826.77	.	AC=2;AF=1.00;AN=2;DB;DP=64;ExcessHet=3.0103;FS=0.000;MLEAC=2;MLEAF=1.00;MQ=43.97;QD=33.72;SOR=1.044	GT:AD:DP:GQ:PL	1/1:0,64:64:99:2855,193,0
2L	7006304	2L_7006304_SNP	A	G	1770.77	.	AC=2;AF=1.00;AN=2;DB;DP=65;ExcessHet=3.0103;FS=0.000;MLEAC=2;MLEAF=1.00;MQ=43.78;QD=27.67;SOR=0.892	GT:AD:DP:GQ:PL	1/1:0,64:64:99:1799,192,0
2L	7006583	2L_7006583_SNP	G	A	1373.77	.	AC=2;AF=1.00;AN=2;DB;DP=52;ExcessHet=3.0103;FS=0.000;MLEAC=2;MLEAF=1.00;MQ=43.89;QD=26.42;SOR=0.853	GT:AD:DP:GQ:PL	1/1:0,52:52:99:1402,156,0
2L	7006630	2L_7006630_SNP	C	A	1249.77	.	AC=2;AF=1.00;AN=2;DB;DP=47;ExcessHet=3.0103;FS=0.000;MLEAC=2;MLEAF=1.00;MQ=43.88;QD=27.17;SOR=0.976	GT:AD:DP:GQ:PL	1/1:0,46:46:99:1278,138,0
2L	7006684	.	G	A	1326.77	.	AC=2;AF=1.00;AN=2;DP=49;ExcessHet=3.0103;FS=0.000;MLEAC=2;MLEAF=1.00;MQ=43.96;QD=27.08;SOR=1.112	GT:AD:DP:GQ:PL	1/1:0,49:49:99:1355,147,0
2L	7006810	2L_7006810_DEL	GGGTC	G	2198.73	.	AC=2;AF=1.00;AN=2;DB;DP=50;ExcessHet=3.0103;FS=0.000;MLEAC=2;MLEAF=1.00;MQ=43.96;QD=29.02;SOR=0.952	GT:AD:DP:GQ:PL	1/1:0,50:50:99:2236,151,0
2L	7006815	2L_7006815_INS	T	TA	2198.73	.	AC=2;AF=1.00;AN=2;DB;DP=50;ExcessHet=3.0103;FS=0.000;MLEAC=2;MLEAF=1.00;MQ=43.96;QD=30.77;SOR=0.952	GT:AD:DP:GQ:PL	1/1:0,50:50:99:2236,151,0
2L	7006951	2L_7006951_SNP	A	C	1621.77	.	AC=2;AF=1.00;AN=2;DB;DP=62;ExcessHet=3.0103;FS=0.000;MLEAC=2;MLEAF=1.00;MQ=43.92;QD=26.59;SOR=1.197	GT:AD:DP:GQ:PL	1/1:0,61:61:99:1650,183,0
2L	7007071	2L_7007071_SNP	A	T	1604.77	.	AC=2;AF=1.00;AN=2;DB;DP=59;ExcessHet=3.0103;FS=0.000;MLEAC=2;MLEAF=1.00;MQ=43.92;QD=27.20;SOR=0.796	GT:AD:DP:GQ:PL	1/1:0,59:59:99:1633,177,0
2L	7007090	2L_7007090_SNP	A	C	1641.77	.	AC=2;AF=1.00;AN=2;DB;DP=62;ExcessHet=3.0103;FS=0.000;MLEAC=2;MLEAF=1.00;MQ=43.77;QD=26.48;SOR=0.693	GT:AD:DP:GQ:PL	1/1:0,62:62:99:1670,186,0
2L	7007114	2L_7007114_SNP	T	C	3143.77	.	AC=2;AF=1.00;AN=2;DB;DP=70;ExcessHet=3.0103;FS=0.000;MLEAC=2;MLEAF=1.00;MQ=43.63;QD=27.00;SOR=0.811	GT:AD:DP:GQ:PL	1/1:0,70:70:99:3172,214,0
2L	7007115	2L_7007115_SNP	A	T	3143.77	.	AC=2;AF=1.00;AN=2;DB;DP=70;ExcessHet=3.0103;FS=0.000;MLEAC=2;MLEAF=1.00;MQ=43.63;QD=30.73;SOR=0.811	GT:AD:DP:GQ:PL	1/1:0,70:70:99:3172,214,0
2L	7007117	2L_7007117_SNP	A	G	3233.77	.	AC=2;AF=1.00;AN=2;DB;DP=69;ExcessHet=3.0103;FS=0.000;MLEAC=2;MLEAF=1.00;MQ=43.63;QD=30.31;SOR=0.844	GT:AD:DP:GQ:PL	1/1:0,69:69:99:3262,220,0
2L	7007123	2L_7007123_SNP	C	G	3244.77	.	AC=2;AF=1.00;AN=2;DB;DP=71;ExcessHet=3.0103;FS=0.000;MLEAC=2;MLEAF=1.00;MQ=43.57;QD=32.02;SOR=0.904	GT:AD:DP:GQ:PL	1/1:0,71:71:99:3273,220,0
2L	7007125	2L_7007125_SNP	G	T	3199.77	.	AC=2;AF=1.00;AN=2;DB;DP=70;ExcessHet=3.0103;FS=0.000;MLEAC=2;MLEAF=1.00;MQ=43.55;QD=34.19;SOR=0.874	GT:AD:DP:GQ:PL	1/1:0,70:70:99:3228,217,0
2L	7007139	2L_7007139_SNP	C	A	1996.77	.	AC=2;AF=1.00;AN=2;DB;DP=75;ExcessHet=3.0103;FS=0.000;MLEAC=2;MLEAF=1.00;MQ=43.53;QD=26.62;SOR=0.719	GT:AD:DP:GQ:PL	1/1:0,75:75:99:2025,223,0
2L	7007153	2L_7007153_SNP	T	G	1907.77	.	AC=2;AF=1.00;AN=2;BaseQRankSum=1.728;ClippingRankSum=0.000;DB;DP=71;ExcessHet=3.0103;FS=3.072;MLEAC=2;MLEAF=1.00;MQ=43.50;MQRankSum=-0.363;QD=26.87;ReadPosRankSum=-0.434;SOR=0.313	GT:AD:DP:GQ:PL	1/1:1,70:71:99:1936,202,0
2L	7007345	2L_7007345_SNP	C	T	1845.77	.	AC=2;AF=1.00;AN=2;DB;DP=71;ExcessHet=3.0103;FS=0.000;MLEAC=2;MLEAF=1.00;MQ=43.93;QD=26.75;SOR=0.722	GT:AD:DP:GQ:PL	1/1:0,69:69:99:1874,207,0
2L	7007452	2L_7007452_SNP	T	C	2823.77	.	AC=2;AF=1.00;AN=2;DB;DP=63;ExcessHet=3.0103;FS=0.000;MLEAC=2;MLEAF=1.00;MQ=43.84;QD=25.05;SOR=0.859	GT:AD:DP:GQ:PL	1/1:0,63:63:99:2852,193,0
2L	7007453	.	GGC	G	2870.73	.	AC=2;AF=1.00;AN=2;DP=62;ExcessHet=3.0103;FS=0.000;MLEAC=2;MLEAF=1.00;MQ=43.84;QD=26.33;SOR=0.899	GT:AD:DP:GQ:PL	1/1:0,62:62:99:2908,199,0
2L	7007465	2L_7007465_SNP	A	T	2929.77	.	AC=2;AF=1.00;AN=2;DB;DP=66;ExcessHet=3.0103;FS=0.000;MLEAC=2;MLEAF=1.00;MQ=43.85;QD=34.67;SOR=0.886	GT:AD:DP:GQ:PL	1/1:0,66:66:99:2958,205,0
2L	7007499	2L_7007499_SNP	T	A	2938.77	.	AC=2;AF=1.00;AN=2;DB;DP=68;ExcessHet=3.0103;FS=0.000;MLEAC=2;MLEAF=1.00;MQ=43.83;QD=33.47;SOR=1.098	GT:AD:DP:GQ:PL	1/1:0,68:68:99:2967,208,0
2L	7007504	.	CA	C	2854.73	.	AC=2;AF=1.00;AN=2;DP=66;ExcessHet=3.0103;FS=0.000;MLEAC=2;MLEAF=1.00;MQ=43.82;QD=32.36;SOR=0.957	GT:AD:DP:GQ:PL	1/1:0,66:66:99:2892,202,0
2L	7007557	2L_7007557_SNP	T	C	1875.77	.	AC=2;AF=1.00;AN=2;DB;DP=45;ExcessHet=3.0103;FS=0.000;MLEAC=2;MLEAF=1.00;MQ=43.80;QD=29.88;SOR=2.687	GT:AD:DP:GQ:PL	1/1:0,45:45:99:1904,135,0
2L	7007572	2L_7007572_SNP	G	A	1906.77	.	AC=2;AF=1.00;AN=2;DB;DP=43;ExcessHet=3.0103;FS=0.000;MLEAC=2;MLEAF=1.00;MQ=43.84;QD=30.35;SOR=3.109	GT:AD:DP:GQ:PL	1/1:0,43:43:99:1935,129,0
2L	7007576	2L_7007576_SNP	T	A	1901.77	.	AC=2;AF=1.00;AN=2;DB;DP=43;ExcessHet=3.0103;FS=0.000;MLEAC=2;MLEAF=1.00;MQ=43.84;QD=25.86;SOR=3.109	GT:AD:DP:GQ:PL	1/1:0,43:43:99:1930,129,0
2L	7007864	.	A	AT	1313.73	.	AC=2;AF=1.00;AN=2;DP=59;ExcessHet=3.0103;FS=0.000;MLEAC=2;MLEAF=1.00;MQ=43.55;QD=23.46;SOR=1.199	GT:AD:DP:GQ:PL	1/1:0,56:56:99:1351,170,0
2L	7008495	2L_7008495_SNP	G	A	1619.77	.	AC=2;AF=1.00;AN=2;DB;DP=61;ExcessHet=3.0103;FS=0.000;MLEAC=2;MLEAF=1.00;MQ=43.88;QD=27.00;SOR=1.071	GT:AD:DP:GQ:PL	1/1:0,60:60:99:1648,180,0
2L	7008885	2L_7008885_SNP	T	C	1477.77	.	AC=2;AF=1.00;AN=2;BaseQRankSum=1.680;ClippingRankSum=0.000;DB;DP=59;ExcessHet=3.0103;FS=3.237;MLEAC=2;MLEAF=1.00;MQ=43.64;MQRankSum=3.161;QD=25.05;ReadPosRankSum=2.227;SOR=0.442	GT:AD:DP:GQ:PL	1/1:1,58:59:99:1506,165,0
2L	7008988	2L_7008988_SNP	C	A	1269.77	.	AC=2;AF=1.00;AN=2;DB;DP=47;ExcessHet=3.0103;FS=0.000;MLEAC=2;MLEAF=1.00;MQ=44.00;QD=27.02;SOR=0.735	GT:AD:DP:GQ:PL	1/1:0,47:47:99:1298,141,0
2L	7009035	2L_7009035_SNP	G	A	1096.77	.	AC=2;AF=1.00;AN=2;DB;DP=42;ExcessHet=3.0103;FS=0.000;MLEAC=2;MLEAF=1.00;MQ=44.00;QD=26.11;SOR=0.788	GT:AD:DP:GQ:PL	1/1:0,42:42:99:1125,125,0
2L	7009106	.	C	A	1705.77	.	AC=2;AF=1.00;AN=2;DP=64;ExcessHet=3.0103;FS=0.000;MLEAC=2;MLEAF=1.00;MQ=44.00;QD=27.08;SOR=0.790	GT:AD:DP:GQ:PL	1/1:0,63:63:99:1734,189,0
2L	7009585	.	C	CT	494.74	.	AC=1;AF=0.500;AN=2;BaseQRankSum=2.045;ClippingRankSum=0.000;DP=40;ExcessHet=3.0103;FS=1.813;MLEAC=1;MLEAF=0.500;MQ=44.00;MQRankSum=0.000;QD=13.74;ReadPosRankSum=-0.327;SOR=1.302	GT	./.
2L	7010423	.	G	GAA	1999.73	.	AC=2;AF=1.00;AN=2;DP=64;ExcessHet=3.0103;FS=0.000;MLEAC=2;MLEAF=1.00;MQ=43.97;QD=32.78;SOR=0.793	GT:AD:DP:GQ:PL	1/1:0,61:61:99:2037,183,0
2L	7010620	2L_7010620_SNP	G	C	1316.77	.	AC=2;AF=1.00;AN=2;BaseQRankSum=1.853;ClippingRankSum=0.000;DB;DP=50;ExcessHet=3.0103;FS=0.000;MLEAC=2;MLEAF=1.00;MQ=43.92;MQRankSum=-0.102;QD=26.34;ReadPosRankSum=-0.539;SOR=0.239	GT:AD:DP:GQ:PL	1/1:1,49:50:99:1345,140,0
2L	7010637	2L_7010637_SNP	G	A	2192.77	.	AC=2;AF=1.00;AN=2;DB;DP=51;ExcessHet=3.0103;FS=0.000;MLEAC=2;MLEAF=1.00;MQ=43.92;QD=34.67;SOR=0.994	GT:AD:DP:GQ:PL	1/1:0,51:51:99:2221,154,0
2L	7010644	2L_7010644_SNP	G	A	2084.77	.	AC=2;AF=1.00;AN=2;DB;DP=48;ExcessHet=3.0103;FS=0.000;MLEAC=2;MLEAF=1.00;MQ=43.92;QD=30.37;SOR=0.866	GT:AD:DP:GQ:PL	1/1:0,48:48:99:2113,144,0
2L	7011467	2L_7011467_SNP	G	C	2848.77	.	AC=2;AF=1.00;AN=2;DB;DP=65;ExcessHet=3.0103;FS=0.000;MLEAC=2;MLEAF=1.00;MQ=42.98;QD=32.77;SOR=1.875	GT:AD:DP:GQ:PL	1/1:0,65:65:99:2877,199,0
2L	7011474	2L_7011474_SNP	G	T	2819.77	.	AC=2;AF=1.00;AN=2;DB;DP=63;ExcessHet=3.0103;FS=0.000;MLEAC=2;MLEAF=1.00;MQ=42.78;QD=30.57;SOR=1.802	GT:AD:DP:GQ:PL	1/1:0,63:63:99:2848,196,0
2L	7011486	2L_7011486_SNP	T	A	1688.77	.	AC=2;AF=1.00;AN=2;DB;DP=64;ExcessHet=3.0103;FS=0.000;MLEAC=2;MLEAF=1.00;MQ=42.72;QD=26.39;SOR=1.721	GT:AD:DP:GQ:PL	1/1:0,64:64:99:1717,192,0
2L	7011503	.	AT	A	2773.73	.	AC=2;AF=1.00;AN=2;DP=63;ExcessHet=3.0103;FS=0.000;MLEAC=2;MLEAF=1.00;MQ=42.51;QD=34.19;SOR=1.573	GT:AD:DP:GQ:PL	1/1:0,63:63:99:2811,190,0
2L	7011505	2L_7011505_SNP	A	G	2782.77	.	AC=2;AF=1.00;AN=2;DB;DP=63;ExcessHet=3.0103;FS=0.000;MLEAC=2;MLEAF=1.00;MQ=42.51;QD=28.13;SOR=1.573	GT:AD:DP:GQ:PL	1/1:0,63:63:99:2811,190,0
2L	7011516	2L_7011516_SNP	G	A	2833.77	.	AC=2;AF=1.00;AN=2;DB;DP=64;ExcessHet=3.0103;FS=0.000;MLEAC=2;MLEAF=1.00;MQ=42.36;QD=28.44;SOR=1.402	GT:AD:DP:GQ:PL	1/1:0,64:64:99:2862,193,0
2L	7011517	2L_7011517_SNP	A	G	2833.77	.	AC=2;AF=1.00;AN=2;DB;DP=64;ExcessHet=3.0103;FS=0.000;MLEAC=2;MLEAF=1.00;MQ=42.36;QD=29.02;SOR=1.402	GT:AD:DP:GQ:PL	1/1:0,64:64:99:2862,193,0
2L	7011520	2L_7011520_SNP	T	C	2833.77	.	AC=2;AF=1.00;AN=2;DB;DP=63;ExcessHet=3.0103;FS=0.000;MLEAC=2;MLEAF=1.00;MQ=42.33;QD=29.29;SOR=1.366	GT:AD:DP:GQ:PL	1/1:0,63:63:99:2862,193,0
2L	7011546	.	T	TAATATCCAATC	2932.73	.	AC=2;AF=1.00;AN=2;DP=62;ExcessHet=3.0103;FS=0.000;MLEAC=2;MLEAF=1.00;MQ=42.30;QD=33.33;SOR=1.022	GT:AD:DP:GQ:PL	1/1:0,61:61:99:2970,198,0
2L	7011582	2L_7011582_SNP	C	T	1739.77	.	AC=2;AF=1.00;AN=2;DB;DP=65;ExcessHet=3.0103;FS=0.000;MLEAC=2;MLEAF=1.00;MQ=42.62;QD=26.77;SOR=1.000	GT:AD:DP:GQ:PL	1/1:0,65:65:99:1768,195,0
2L	7011605	2L_7011605_SNP	T	A	1966.77	.	AC=2;AF=1.00;AN=2;DB;DP=72;ExcessHet=3.0103;FS=0.000;MLEAC=2;MLEAF=1.00;MQ=42.80;QD=27.32;SOR=1.073	GT:AD:DP:GQ:PL	1/1:0,72:72:99:1995,216,0
2L	7011621	2L_7011621_SNP	C	A	3341.77	.	AC=2;AF=1.00;AN=2;DB;DP=76;ExcessHet=3.0103;FS=0.000;MLEAC=2;MLEAF=1.00;MQ=43.00;QD=29.99;SOR=0.920	GT:AD:DP:GQ:PL	1/1:0,76:76:99:3370,228,0
2L	7011624	2L_7011624_SNP	A	G	3341.77	.	AC=2;AF=1.00;AN=2;DB;DP=74;ExcessHet=3.0103;FS=0.000;MLEAC=2;MLEAF=1.00;MQ=43.03;QD=25.38;SOR=0.927	GT:AD:DP:GQ:PL	1/1:0,74:74:99:3370,228,0
2L	7011625	2L_7011625_SNP	A	C	3341.77	.	AC=2;AF=1.00;AN=2;DB;DP=74;ExcessHet=3.0103;FS=0.000;MLEAC=2;MLEAF=1.00;MQ=43.03;QD=25.63;SOR=0.927	GT:AD:DP:GQ:PL	1/1:0,74:74:99:3370,228,0
2L	7011680	2L_7011680_SNP	C	G	2162.77	.	AC=2;AF=1.00;AN=2;DB;DP=79;ExcessHet=3.0103;FS=0.000;MLEAC=2;MLEAF=1.00;MQ=43.39;QD=27.38;SOR=0.824	GT:AD:DP:GQ:PL	1/1:0,79:79:99:2191,237,0
2L	7013052	2L_7013052_SNP	T	A	1665.77	.	AC=2;AF=1.00;AN=2;DB;DP=63;ExcessHet=3.0103;FS=0.000;MLEAC=2;MLEAF=1.00;MQ=44.00;QD=26.87;SOR=1.057	GT:AD:DP:GQ:PL	1/1:0,62:62:99:1694,185,0
2L	7013366	2L_7013366_SNP	A	C	1769.77	.	AC=2;AF=1.00;AN=2;DB;DP=65;ExcessHet=3.0103;FS=0.000;MLEAC=2;MLEAF=1.00;MQ=44.00;QD=27.23;SOR=1.078	GT:AD:DP:GQ:PL	1/1:0,65:65:99:1798,195,0
2L	7013418	2L_7013418_SNP	G	A	2302.77	.	AC=2;AF=1.00;AN=2;DB;DP=55;ExcessHet=3.0103;FS=0.000;MLEAC=2;MLEAF=1.00;MQ=44.00;QD=29.58;SOR=1.262	GT:AD:DP:GQ:PL	1/1:0,55:55:99:2331,166,0
2L	7013438	2L_7013438_SNP	T	C	2339.77	.	AC=2;AF=1.00;AN=2;BaseQRankSum=1.402;ClippingRankSum=0.000;DB;DP=59;ExcessHet=3.0103;FS=3.906;MLEAC=2;MLEAF=1.00;MQ=44.00;MQRankSum=0.000;QD=27.66;ReadPosRankSum=0.499;SOR=0.916	GT:AD:DP:GQ:PL	1/1:1,58:59:99:2368,151,0
2L	7013447	2L_7013447_SNP	G	A	2558.77	.	AC=2;AF=1.00;AN=2;DB;DP=55;ExcessHet=3.0103;FS=0.000;MLEAC=2;MLEAF=1.00;MQ=44.00;QD=26.90;SOR=0.884	GT:AD:DP:GQ:PL	1/1:0,55:55:99:2587,175,0
2L	7013460	2L_7013460_SNP	A	T	2089.77	.	AC=2;AF=1.00;AN=2;DB;DP=47;ExcessHet=3.0103;FS=0.000;MLEAC=2;MLEAF=1.00;MQ=44.00;QD=25.94;SOR=1.251	GT:AD:DP:GQ:PL	1/1:0,47:47:99:2118,144,0
2L	7013478	2L_7013478_SNP	C	G	2041.77	.	AC=2;AF=1.00;AN=2;DB;DP=50;ExcessHet=3.0103;FS=0.000;MLEAC=2;MLEAF=1.00;MQ=44.00;QD=34.05;SOR=0.859	GT:AD:DP:GQ:PL	1/1:0,50:50:99:2070,150,0
2L	7013531	2L_7013531_SNP	A	T	2118.77	.	AC=2;AF=1.00;AN=2;BaseQRankSum=-0.883;ClippingRankSum=0.000;DB;DP=50;ExcessHet=3.0103;FS=0.000;MLEAC=2;MLEAF=1.00;MQ=44.00;MQRankSum=0.000;QD=29.67;ReadPosRankSum=-0.072;SOR=0.275	GT:AD:DP:GQ:PL	1/1:1,49:50:99:2147,108,0
2L	7013545	2L_7013545_SNP	G	A	2305.77	.	AC=2;AF=1.00;AN=2;BaseQRankSum=1.601;ClippingRankSum=0.000;DB;DP=57;ExcessHet=3.0103;FS=0.000;MLEAC=2;MLEAF=1.00;MQ=43.87;MQRankSum=0.000;QD=30.95;ReadPosRankSum=0.719;SOR=0.285	GT:AD:DP:GQ:PL	1/1:1,56:57:99:2334,126,0
2L	7013822	.	C	T	1268.77	.	AC=2;AF=1.00;AN=2;DP=48;ExcessHet=3.0103;FS=0.000;MLEAC=2;MLEAF=1.00;MQ=44.00;QD=26.43;SOR=1.179	GT:AD:DP:GQ:PL	1/1:0,48:48:99:1297,144,0
2L	7014246	2L_7014246_SNP	A	G	1833.77	.	AC=2;AF=1.00;AN=2;DB;DP=67;ExcessHet=3.0103;FS=0.000;MLEAC=2;MLEAF=1.00;MQ=43.80;QD=27.37;SOR=0.784	GT:AD:DP:GQ:PL	1/1:0,67:67:99:1862,201,0
2L	7014621	2L_7014621_SNP	T	C	1668.77	.	AC=2;AF=1.00;AN=2;DB;DP=64;ExcessHet=3.0103;FS=0.000;MLEAC=2;MLEAF=1.00;MQ=43.94;QD=26.49;SOR=0.790	GT:AD:DP:GQ:PL	1/1:0,63:63:99:1697,189,0
2L	7014651	2L_7014651_SNP	A	T	1631.77	.	AC=2;AF=1.00;AN=2;DB;DP=63;ExcessHet=3.0103;FS=0.000;MLEAC=2;MLEAF=1.00;MQ=43.89;QD=26.32;SOR=0.899	GT:AD:DP:GQ:PL	1/1:0,62:62:99:1660,186,0
2L	7014820	.	A	AT	3012.73	.	AC=2;AF=1.00;AN=2;DP=79;ExcessHet=3.0103;FS=0.000;MLEAC=2;MLEAF=1.00;MQ=43.60;QD=27.65;SOR=0.904	GT:AD:DP:GQ:PL	1/1:0,71:71:99:3050,213,0
2L	7014840	2L_7014840_SNP	A	G	3301.77	.	AC=2;AF=1.00;AN=2;DB;DP=75;ExcessHet=3.0103;FS=0.000;MLEAC=2;MLEAF=1.00;MQ=43.42;QD=26.58;SOR=0.927	GT:AD:DP:GQ:PL	1/1:0,74:74:99:3330,223,0
2L	7014843	.	A	C	3256.77	.	AC=2;AF=1.00;AN=2;DP=73;ExcessHet=3.0103;FS=0.000;MLEAC=2;MLEAF=1.00;MQ=43.41;QD=25.89;SOR=0.934	GT:AD:DP:GQ:PL	1/1:0,72:72:99:3285,220,0
2L	7015376	2L_7015376_SNP	G	A	700.77	.	AC=2;AF=1.00;AN=2;DB;DP=29;ExcessHet=3.0103;FS=0.000;MLEAC=2;MLEAF=1.00;MQ=43.93;QD=25.03;SOR=2.833	GT:AD:DP:GQ:PL	1/1:0,28:28:82:729,82,0
2L	7016181	2L_7016181_SNP	C	A	1305.77	.	AC=2;AF=1.00;AN=2;DB;DP=49;ExcessHet=3.0103;FS=0.000;MLEAC=2;MLEAF=1.00;MQ=43.84;QD=26.65;SOR=0.733	GT:AD:DP:GQ:PL	1/1:0,49:49:99:1334,146,0
2L	7016390	2L_7016390_SNP	C	T	874.77	.	AC=2;AF=1.00;AN=2;BaseQRankSum=1.767;ClippingRankSum=0.000;DB;DP=35;ExcessHet=3.0103;FS=0.000;MLEAC=2;MLEAF=1.00;MQ=44.00;MQRankSum=0.000;QD=24.99;ReadPosRankSum=0.384;SOR=0.223	GT:AD:DP:GQ:PL	1/1:1,34:35:95:903,95,0
2L	7016867	2L_7016867_SNP	G	A	1162.77	.	AC=2;AF=1.00;AN=2;BaseQRankSum=1.781;ClippingRankSum=0.000;DB;DP=47;ExcessHet=3.0103;FS=6.435;MLEAC=2;MLEAF=1.00;MQ=44.00;MQRankSum=0.000;QD=26.43;ReadPosRankSum=-0.483;SOR=2.526	GT:AD:DP:GQ:PL	1/1:1,43:44:99:1191,121,0
2L	7017067	2L_7017067_SNP	C	T	1508.77	.	AC=2;AF=1.00;AN=2;DB;DP=57;ExcessHet=3.0103;FS=0.000;MLEAC=2;MLEAF=1.00;MQ=44.00;QD=26.47;SOR=1.569	GT:AD:DP:GQ:PL	1/1:0,57:57:99:1537,171,0
2L	7017152	2L_7017152_SNP	C	T	1334.77	.	AC=2;AF=1.00;AN=2;DB;DP=50;ExcessHet=3.0103;FS=0.000;MLEAC=2;MLEAF=1.00;MQ=43.88;QD=26.70;SOR=1.270	GT:AD:DP:GQ:PL	1/1:0,50:50:99:1363,150,0
2L	7017383	2L_7017383_SNP	G	A	1202.77	.	AC=2;AF=1.00;AN=2;DB;DP=44;ExcessHet=3.0103;FS=0.000;MLEAC=2;MLEAF=1.00;MQ=44.00;QD=27.34;SOR=1.105	GT:AD:DP:GQ:PL	1/1:0,44:44:99:1231,132,0
2L	7017394	2L_7017394_SNP	G	A	1851.77	.	AC=2;AF=1.00;AN=2;DB;DP=42;ExcessHet=3.0103;FS=0.000;MLEAC=2;MLEAF=1.00;MQ=44.00;QD=32.36;SOR=1.005	GT:AD:DP:GQ:PL	1/1:0,42:42:99:1880,132,0
2L	7017404	2L_7017404_SNP	C	G	1822.77	.	AC=2;AF=1.00;AN=2;DB;DP=43;ExcessHet=3.0103;FS=0.000;MLEAC=2;MLEAF=1.00;MQ=44.00;QD=31.14;SOR=0.836	GT:AD:DP:GQ:PL	1/1:0,43:43:99:1851,129,0
2L	7017431	2L_7017431_SNP	A	T	1203.77	.	AC=2;AF=1.00;AN=2;DB;DP=44;ExcessHet=3.0103;FS=0.000;MLEAC=2;MLEAF=1.00;MQ=44.00;QD=27.36;SOR=0.883	GT:AD:DP:GQ:PL	1/1:0,44:44:99:1232,131,0
2L	7017443	2L_7017443_SNP	T	C	1042.77	.	AC=2;AF=1.00;AN=2;DB;DP=39;ExcessHet=3.0103;FS=0.000;MLEAC=2;MLEAF=1.00;MQ=44.00;QD=26.74;SOR=0.968	GT:AD:DP:GQ:PL	1/1:0,39:39:99:1071,117,0
2L	7017479	2L_7017479_SNP	C	T	1636.77	.	AC=2;AF=1.00;AN=2;DB;DP=36;ExcessHet=3.0103;FS=0.000;MLEAC=2;MLEAF=1.00;MQ=44.00;QD=36.26;SOR=0.804	GT:AD:DP:GQ:PL	1/1:0,36:36:99:1665,111,0
2L	7017482	2L_7017482_SNP	A	G	1636.77	.	AC=2;AF=1.00;AN=2;DB;DP=37;ExcessHet=3.0103;FS=0.000;MLEAC=2;MLEAF=1.00;MQ=43.95;QD=29.85;SOR=0.859	GT:AD:DP:GQ:PL	1/1:0,37:37:99:1665,111,0
2L	7017485	2L_7017485_SNP	A	G	1724.77	.	AC=2;AF=1.00;AN=2;DB;DP=36;ExcessHet=3.0103;FS=0.000;MLEAC=2;MLEAF=1.00;MQ=43.95;QD=25.93;SOR=0.804	GT:AD:DP:GQ:PL	1/1:0,36:36:99:1753,120,0
2L	7017489	2L_7017489_SNP	G	A	1679.77	.	AC=2;AF=1.00;AN=2;DB;DP=38;ExcessHet=3.0103;FS=0.000;MLEAC=2;MLEAF=1.00;MQ=43.95;QD=30.70;SOR=0.798	GT:AD:DP:GQ:PL	1/1:0,38:38:99:1708,117,0
2L	7017520	2L_7017520_SNP	T	C	1142.77	.	AC=2;AF=1.00;AN=2;DB;DP=42;ExcessHet=3.0103;FS=0.000;MLEAC=2;MLEAF=1.00;MQ=43.95;QD=27.21;SOR=0.788	GT:AD:DP:GQ:PL	1/1:0,42:42:99:1171,126,0
2L	7017636	2L_7017636_SNP	G	A	1145.77	.	AC=2;AF=1.00;AN=2;DB;DP=43;ExcessHet=3.0103;FS=0.000;MLEAC=2;MLEAF=1.00;MQ=43.82;QD=26.65;SOR=1.055	GT:AD:DP:GQ:PL	1/1:0,43:43:99:1174,129,0
2L	7017723	2L_7017723_SNP	C	A	984.77	.	AC=2;AF=1.00;AN=2;DB;DP=37;ExcessHet=3.0103;FS=0.000;MLEAC=2;MLEAF=1.00;MQ=43.95;QD=26.62;SOR=0.746	GT:AD:DP:GQ:PL	1/1:0,37:37:99:1013,111,0
2L	7017962	2L_7017962_SNP	T	C	1299.77	.	AC=2;AF=1.00;AN=2;DB;DP=48;ExcessHet=3.0103;FS=0.000;MLEAC=2;MLEAF=1.00;MQ=43.63;QD=27.08;SOR=0.776	GT:AD:DP:GQ:PL	1/1:0,48:48:99:1328,143,0
2L	7017988	.	AAGAAGATAGT	A	2177.73	.	AC=2;AF=1.00;AN=2;DP=50;ExcessHet=3.0103;FS=0.000;MLEAC=2;MLEAF=1.00;MQ=43.57;QD=34.90;SOR=0.773	GT:AD:DP:GQ:PL	1/1:0,50:50:99:2215,151,0
2L	7018012	2L_7018012_SNP	A	T	1437.77	.	AC=2;AF=1.00;AN=2;DB;DP=53;ExcessHet=3.0103;FS=0.000;MLEAC=2;MLEAF=1.00;MQ=43.59;QD=27.13;SOR=0.730	GT:AD:DP:GQ:PL	1/1:0,53:53:99:1466,159,0
2L	7018043	.	G	GT	1888.73	.	AC=2;AF=1.00;AN=2;DP=57;ExcessHet=3.0103;FS=0.000;MLEAC=2;MLEAF=1.00;MQ=43.49;QD=33.73;SOR=0.841	GT:AD:DP:GQ:PL	1/1:0,56:56:99:1926,168,0
2L	7018054	2L_7018054_SNP	A	G	1558.77	.	AC=2;AF=1.00;AN=2;DB;DP=58;ExcessHet=3.0103;FS=0.000;MLEAC=2;MLEAF=1.00;MQ=43.56;QD=26.88;SOR=0.997	GT:AD:DP:GQ:PL	1/1:0,58:58:99:1587,174,0
2L	7018087	2L_7018087_SNP	A	C	2789.77	.	AC=2;AF=1.00;AN=2;DB;DP=62;ExcessHet=3.0103;FS=0.000;MLEAC=2;MLEAF=1.00;MQ=43.59;QD=29.66;SOR=1.057	GT:AD:DP:GQ:PL	1/1:0,62:62:99:2818,190,0
2L	7018088	2L_7018088_SNP	A	C	2789.77	.	AC=2;AF=1.00;AN=2;DB;DP=62;ExcessHet=3.0103;FS=0.000;MLEAC=2;MLEAF=1.00;MQ=43.59;QD=28.08;SOR=1.057	GT:AD:DP:GQ:PL	1/1:0,62:62:99:2818,190,0
2L	7018096	2L_7018096_SNP	G	C	2733.77	.	AC=2;AF=1.00;AN=2;DB;DP=61;ExcessHet=3.0103;FS=0.000;MLEAC=2;MLEAF=1.00;MQ=43.66;QD=27.20;SOR=1.107	GT:AD:DP:GQ:PL	1/1:0,61:61:99:2762,187,0
2L	7018107	2L_7018107_SNP	T	C	1702.77	.	AC=2;AF=1.00;AN=2;DB;DP=66;ExcessHet=3.0103;FS=0.000;MLEAC=2;MLEAF=1.00;MQ=43.72;QD=26.20;SOR=1.162	GT:AD:DP:GQ:PL	1/1:0,65:65:99:1731,194,0
2L	7018783	2L_7018783_SNP	A	T	1030.77	.	AC=2;AF=1.00;AN=2;DB;DP=38;ExcessHet=3.0103;FS=0.000;MLEAC=2;MLEAF=1.00;MQ=43.90;QD=27.13;SOR=0.914	GT:AD:DP:GQ:PL	1/1:0,38:38:99:1059,114,0
2L	7019140	2L_7019140_SNP	T	G	1495.77	.	AC=2;AF=1.00;AN=2;DB;DP=57;ExcessHet=3.0103;FS=0.000;MLEAC=2;MLEAF=1.00;MQ=43.97;QD=26.24;SOR=0.800	GT:AD:DP:GQ:PL	1/1:0,57:57:99:1524,170,0
2L	7019694	.	G	A	1444.77	.	AC=2;AF=1.00;AN=2;DP=52;ExcessHet=3.0103;FS=0.000;MLEAC=2;MLEAF=1.00;MQ=43.96;QD=27.78;SOR=1.480	GT:AD:DP:GQ:PL	1/1:0,52:52:99:1473,156,0
2L	7020225	2L_7020225_SNP	G	A	1386.77	.	AC=2;AF=1.00;AN=2;DB;DP=51;ExcessHet=3.0103;FS=0.000;MLEAC=2;MLEAF=1.00;MQ=44.00;QD=27.19;SOR=0.994	GT:AD:DP:GQ:PL	1/1:0,51:51:99:1415,153,0
2L	7020989	2L_7020989_SNP	G	C	2100.77	.	AC=2;AF=1.00;AN=2;DB;DP=79;ExcessHet=3.0103;FS=0.000;MLEAC=2;MLEAF=1.00;MQ=43.67;QD=26.93;SOR=0.744	GT:AD:DP:GQ:PL	1/1:0,78:78:99:2129,234,0
2L	7021049	2L_7021049_SNP	A	C	1525.77	.	AC=2;AF=1.00;AN=2;DB;DP=59;ExcessHet=3.0103;FS=0.000;MLEAC=2;MLEAF=1.00;MQ=44.00;QD=26.31;SOR=0.997	GT:AD:DP:GQ:PL	1/1:0,58:58:99:1554,173,0
2L	7021573	.	A	AGACGGC	2035.73	.	AC=2;AF=1.00;AN=2;DP=49;ExcessHet=3.0103;FS=0.000;MLEAC=2;MLEAF=1.00;MQ=47.62;QD=23.20;SOR=1.112	GT:AD:DP:GQ:PL	1/1:0,49:49:99:2073,150,0
2L	7021737	2L_7021737_SNP	C	G	1015.77	.	AC=2;AF=1.00;AN=2;BaseQRankSum=0.603;ClippingRankSum=0.000;DB;DP=40;ExcessHet=3.0103;FS=0.000;MLEAC=2;MLEAF=1.00;MQ=43.85;MQRankSum=-0.115;QD=25.39;ReadPosRankSum=-0.392;SOR=0.289	GT:AD:DP:GQ:PL	1/1:1,39:40:92:1044,92,0
2L	7021755	2L_7021755_SNP	T	A	923.77	.	AC=2;AF=1.00;AN=2;BaseQRankSum=-1.025;ClippingRankSum=0.000;DB;DP=37;ExcessHet=3.0103;FS=0.000;MLEAC=2;MLEAF=1.00;MQ=43.84;MQRankSum=-0.120;QD=24.97;ReadPosRankSum=-0.498;SOR=0.223	GT:AD:DP:GQ:PL	1/1:1,36:37:82:952,82,0
2L	7022401	.	C	A	1106.77	.	AC=2;AF=1.00;AN=2;DP=44;ExcessHet=3.0103;FS=0.000;MLEAC=2;MLEAF=1.00;MQ=43.96;QD=25.15;SOR=0.990	GT:AD:DP:GQ:PL	1/1:0,44:44:99:1135,130,0
2L	7022969	.	GTTTTGTGTAT	G	2726.73	.	AC=2;AF=1.00;AN=2;DP=69;ExcessHet=3.0103;FS=0.000;MLEAC=2;MLEAF=1.00;MQ=43.89;QD=27.72;SOR=0.899	GT:AD:DP:GQ:PL	1/1:0,62:62:99:2764,187,0
2L	7023061	2L_7023061_SNP	T	G	2475.77	.	AC=2;AF=1.00;AN=2;DB;DP=56;ExcessHet=3.0103;FS=0.000;MLEAC=2;MLEAF=1.00;MQ=43.60;QD=28.22;SOR=0.765	GT:AD:DP:GQ:PL	1/1:0,56:56:99:2504,174,0
2L	7023074	2L_7023074_SNP	G	T	2590.77	.	AC=2;AF=1.00;AN=2;DB;DP=61;ExcessHet=3.0103;FS=0.000;MLEAC=2;MLEAF=1.00;MQ=43.63;QD=34.38;SOR=0.865	GT:AD:DP:GQ:PL	1/1:0,61:61:99:2619,184,0
2L	7023138	.	C	CACGTGGAATA	2477.73	.	AC=2;AF=1.00;AN=2;DP=51;ExcessHet=3.0103;FS=0.000;MLEAC=2;MLEAF=1.00;MQ=43.77;QD=27.71;SOR=1.157	GT:AD:DP:GQ:PL	1/1:0,50:50:99:2515,168,0
2L	7024577	2L_7024577_SNP	C	T	3106.77	.	AC=2;AF=1.00;AN=2;DB;DP=70;ExcessHet=3.0103;FS=0.000;MLEAC=2;MLEAF=1.00;MQ=43.83;QD=27.98;SOR=1.211	GT:AD:DP:GQ:PL	1/1:0,69:69:99:3135,211,0
2L	7024581	2L_7024581_SNP	G	A	3151.77	.	AC=2;AF=1.00;AN=2;DB;DP=70;ExcessHet=3.0103;FS=0.000;MLEAC=2;MLEAF=1.00;MQ=43.83;QD=32.46;SOR=1.211	GT:AD:DP:GQ:PL	1/1:0,69:69:99:3180,214,0
2L	7024599	2L_7024599_SNP	C	T	3256.77	.	AC=2;AF=1.00;AN=2;DB;DP=73;ExcessHet=3.0103;FS=0.000;MLEAC=2;MLEAF=1.00;MQ=43.79;QD=27.80;SOR=1.179	GT:AD:DP:GQ:PL	1/1:0,73:73:99:3285,220,0
2L	7024617	.	G	GAAC	3291.73	.	AC=2;AF=1.00;AN=2;DP=74;ExcessHet=3.0103;FS=0.000;MLEAC=2;MLEAF=1.00;MQ=43.79;QD=32.39;SOR=1.209	GT:AD:DP:GQ:PL	1/1:0,74:74:99:3329,223,0
2L	7024646	.	AC	A	3572.73	.	AC=2;AF=1.00;AN=2;DP=79;ExcessHet=3.0103;FS=0.000;MLEAC=2;MLEAF=1.00;MQ=43.78;QD=34.56;SOR=1.108	GT:AD:DP:GQ:PL	1/1:0,78:78:99:3610,247,0
2L	7024649	.	AT	A	3572.73	.	AC=2;AF=1.00;AN=2;DP=82;ExcessHet=3.0103;FS=0.000;MLEAC=2;MLEAF=1.00;MQ=43.78;QD=33.08;SOR=0.961	GT:AD:DP:GQ:PL	1/1:0,82:82:99:3610,247,0
2L	7024742	2L_7024742_SNP	G	A	1973.77	.	AC=2;AF=1.00;AN=2;DB;DP=72;ExcessHet=3.0103;FS=0.000;MLEAC=2;MLEAF=1.00;MQ=43.95;QD=27.41;SOR=0.749	GT:AD:DP:GQ:PL	1/1:0,72:72:99:2002,216,0
2L	7024780	2L_7024780_SNP	G	A	1739.77	.	AC=2;AF=1.00;AN=2;DB;DP=66;ExcessHet=3.0103;FS=0.000;MLEAC=2;MLEAF=1.00;MQ=43.94;QD=26.36;SOR=1.033	GT:AD:DP:GQ:PL	1/1:0,66:66:99:1768,198,0
2L	7026660	.	A	G	368.73	.	AC=2;AF=1.00;AN=2;BaseQRankSum=-1.276;ClippingRankSum=0.000;DP=27;ExcessHet=3.0103;FS=0.000;MLEAC=2;MLEAF=1.00;MQ=43.47;MQRankSum=2.421;QD=19.41;ReadPosRankSum=-1.492;SOR=0.283	GT:AD:DP:GQ:PL	1/1:1,18:19:35:406,35,0
2L	7027462	2L_7027462_SNP	A	G	2093.77	.	AC=2;AF=1.00;AN=2;DB;DP=48;ExcessHet=3.0103;FS=0.000;MLEAC=2;MLEAF=1.00;MQ=44.00;QD=28.95;SOR=1.067	GT:AD:DP:GQ:PL	1/1:0,48:48:99:2122,144,0
2L	7027463	2L_7027463_SNP	A	G	2093.77	.	AC=2;AF=1.00;AN=2;DB;DP=48;ExcessHet=3.0103;FS=0.000;MLEAC=2;MLEAF=1.00;MQ=44.00;QD=31.80;SOR=1.067	GT:AD:DP:GQ:PL	1/1:0,48:48:99:2122,144,0
2L	7027474	2L_7027474_SNP	G	A	1272.77	.	AC=2;AF=1.00;AN=2;DB;DP=49;ExcessHet=3.0103;FS=0.000;MLEAC=2;MLEAF=1.00;MQ=44.00;QD=25.97;SOR=1.112	GT:AD:DP:GQ:PL	1/1:0,49:49:99:1301,146,0
2L	7028407	2L_7028407_SNP	G	T	1133.77	.	AC=2;AF=1.00;AN=2;DB;DP=42;ExcessHet=3.0103;FS=0.000;MLEAC=2;MLEAF=1.00;MQ=43.95;QD=26.99;SOR=0.892	GT:AD:DP:GQ:PL	1/1:0,42:42:99:1162,126,0
2L	7028460	2L_7028460_INS	A	ATAT	1702.73	.	AC=2;AF=1.00;AN=2;DB;DP=41;ExcessHet=3.0103;FS=0.000;MLEAC=2;MLEAF=1.00;MQ=43.86;QD=25.82;SOR=1.244	GT:AD:DP:GQ:PL	1/1:0,40:40:99:1740,123,0
2L	7028466	2L_7028466_SNP	T	A	1816.77	.	AC=2;AF=1.00;AN=2;DB;DP=41;ExcessHet=3.0103;FS=0.000;MLEAC=2;MLEAF=1.00;MQ=43.86;QD=25.17;SOR=1.075	GT:AD:DP:GQ:PL	1/1:0,41:41:99:1845,123,0
2L	7028472	.	T	TG	1708.73	.	AC=2;AF=1.00;AN=2;DP=38;ExcessHet=3.0103;FS=0.000;MLEAC=2;MLEAF=1.00;MQ=43.85;QD=31.77;SOR=1.040	GT:AD:DP:GQ:PL	1/1:0,38:38:99:1746,117,0
2L	7028473	.	A	G	1717.77	.	AC=2;AF=1.00;AN=2;DP=39;ExcessHet=3.0103;FS=0.000;MLEAC=2;MLEAF=1.00;MQ=43.85;QD=31.34;SOR=0.968	GT:AD:DP:GQ:PL	1/1:0,39:39:99:1746,117,0
2L	7028559	2L_7028559_SNP	A	C	2266.77	.	AC=2;AF=1.00;AN=2;DB;DP=50;ExcessHet=3.0103;FS=0.000;MLEAC=2;MLEAF=1.00;MQ=43.63;QD=32.51;SOR=0.859	GT:AD:DP:GQ:PL	1/1:0,50:50:99:2295,154,0
2L	7028563	2L_7028563_SNP	A	G	2311.77	.	AC=2;AF=1.00;AN=2;DB;DP=52;ExcessHet=3.0103;FS=0.000;MLEAC=2;MLEAF=1.00;MQ=43.64;QD=31.45;SOR=0.853	GT:AD:DP:GQ:PL	1/1:0,52:52:99:2340,157,0
2L	7028569	2L_7028569_SNP	T	A	2371.77	.	AC=2;AF=1.00;AN=2;DB;DP=54;ExcessHet=3.0103;FS=0.000;MLEAC=2;MLEAF=1.00;MQ=43.62;QD=26.29;SOR=0.846	GT:AD:DP:GQ:PL	1/1:0,54:54:99:2400,163,0
2L	7028669	2L_7028669_SNP	G	A	1210.77	.	AC=2;AF=1.00;AN=2;DB;DP=48;ExcessHet=3.0103;FS=0.000;MLEAC=2;MLEAF=1.00;MQ=43.88;QD=25.76;SOR=1.514	GT:AD:DP:GQ:PL	1/1:0,47:47:99:1239,140,0
2L	7028692	2L_7028692_SNP	T	G	1102.77	.	AC=2;AF=1.00;AN=2;DB;DP=45;ExcessHet=3.0103;FS=0.000;MLEAC=2;MLEAF=1.00;MQ=43.62;QD=25.65;SOR=1.055	GT:AD:DP:GQ:PL	1/1:0,43:43:99:1131,128,0
2L	7028724	2L_7028724_SNP	T	C	1393.77	.	AC=2;AF=1.00;AN=2;DB;DP=53;ExcessHet=3.0103;FS=0.000;MLEAC=2;MLEAF=1.00;MQ=43.26;QD=26.80;SOR=0.693	GT:AD:DP:GQ:PL	1/1:0,52:52:99:1422,156,0
2L	7028737	2L_7028737_SNP	A	G	2058.77	.	AC=2;AF=1.00;AN=2;DB;DP=46;ExcessHet=3.0103;FS=0.000;MLEAC=2;MLEAF=1.00;MQ=43.19;QD=33.33;SOR=0.976	GT:AD:DP:GQ:PL	1/1:0,46:46:99:2087,144,0
2L	7028740	2L_7028740_SNP	A	C	2058.77	.	AC=2;AF=1.00;AN=2;DB;DP=48;ExcessHet=3.0103;FS=0.000;MLEAC=2;MLEAF=1.00;MQ=43.22;QD=31.51;SOR=1.067	GT:AD:DP:GQ:PL	1/1:0,48:48:99:2087,144,0
2L	7029049	.	A	AT	1203.73	.	AC=2;AF=1.00;AN=2;DP=56;ExcessHet=3.0103;FS=0.000;MLEAC=2;MLEAF=1.00;MQ=40.49;QD=23.60;SOR=0.813	GT:AD:DP:GQ:PL	1/1:0,51:51:99:1241,153,0
2L	7029787	2L_7029787_SNP	A	G	2826.77	.	AC=2;AF=1.00;AN=2;BaseQRankSum=1.487;ClippingRankSum=0.000;DB;DP=65;ExcessHet=3.0103;FS=0.000;MLEAC=2;MLEAF=1.00;MQ=41.64;MQRankSum=0.084;QD=29.14;ReadPosRankSum=-1.468;SOR=0.277	GT:AD:DP:GQ:PL	1/1:1,64:65:99:2855,132,0
2L	7029801	2L_7029801_SNP	T	C	2877.77	.	AC=2;AF=1.00;AN=2;BaseQRankSum=-0.742;ClippingRankSum=0.000;DB;DP=65;ExcessHet=3.0103;FS=0.000;MLEAC=2;MLEAF=1.00;MQ=41.17;MQRankSum=-0.194;QD=29.64;ReadPosRankSum=-0.961;SOR=0.379	GT:AD:DP:GQ:PL	1/1:1,64:65:99:2906,132,0
2L	7029811	2L_7029811_SNP	T	C	2869.77	.	AC=2;AF=1.00;AN=2;BaseQRankSum=-1.576;ClippingRankSum=0.000;DB;DP=65;ExcessHet=3.0103;FS=0.000;MLEAC=2;MLEAF=1.00;MQ=40.98;MQRankSum=-0.333;QD=30.84;ReadPosRankSum=-0.616;SOR=0.420	GT:AD:DP:GQ:PL	1/1:1,64:65:99:2898,129,0
2L	7029812	2L_7029812_SNP	T	A	2869.77	.	AC=2;AF=1.00;AN=2;BaseQRankSum=-0.879;ClippingRankSum=0.000;DB;DP=66;ExcessHet=3.0103;FS=0.000;MLEAC=2;MLEAF=1.00;MQ=40.98;MQRankSum=-0.355;QD=31.81;ReadPosRankSum=-0.555;SOR=0.395	GT:AD:DP:GQ:PL	1/1:1,65:66:99:2898,129,0
2L	7029816	2L_7029816_SNP	C	A	2918.77	.	AC=2;AF=1.00;AN=2;BaseQRankSum=-0.670;ClippingRankSum=0.000;DB;DP=65;ExcessHet=3.0103;FS=0.000;MLEAC=2;MLEAF=1.00;MQ=40.86;MQRankSum=-0.387;QD=33.60;ReadPosRankSum=-0.402;SOR=0.420	GT:AD:DP:GQ:PL	1/1:1,64:65:99:2947,135,0
2L	7029820	2L_7029820_SNP	A	T	2738.77	.	AC=2;AF=1.00;AN=2;BaseQRankSum=-1.362;ClippingRankSum=0.000;DB;DP=64;ExcessHet=3.0103;FS=0.000;MLEAC=2;MLEAF=1.00;MQ=40.66;MQRankSum=-0.505;QD=27.37;ReadPosRankSum=0.027;SOR=0.362	GT:AD:DP:GQ:PL	1/1:1,63:64:99:2767,123,0
2L	7029857	2L_7029857_SNP	A	T	2676.77	.	AC=2;AF=1.00;AN=2;BaseQRankSum=0.824;ClippingRankSum=0.000;DB;DP=61;ExcessHet=3.0103;FS=0.000;MLEAC=2;MLEAF=1.00;MQ=40.11;MQRankSum=-0.956;QD=27.71;ReadPosRankSum=1.579;SOR=0.542	GT:AD:DP:GQ:PL	1/1:1,60:61:99:2705,162,0
2L	7029870	.	G	GCTTACGAATGTCGGACGCCTACCGA	3169.73	.	AC=2;AF=1.00;AN=2;DP=61;ExcessHet=3.0103;FS=0.000;MLEAC=2;MLEAF=1.00;MQ=39.96;QD=29.13;SOR=1.392	GT:AD:DP:GQ:PL	1/1:0,61:61:99:3207,219,0
2L	7029974	.	C	A	752.77	.	AC=2;AF=1.00;AN=2;BaseQRankSum=2.007;ClippingRankSum=0.000;DP=59;ExcessHet=3.0103;FS=4.119;MLEAC=2;MLEAF=1.00;MQ=42.48;MQRankSum=0.559;QD=15.06;ReadPosRankSum=1.076;SOR=0.202	GT:AD:DP:GQ:PL	1/1:6,44:50:47:781,47,0
2L	7029998	2L_7029998_SNP	C	T	2755.77	.	AC=2;AF=1.00;AN=2;DB;DP=70;ExcessHet=3.0103;FS=0.000;MLEAC=2;MLEAF=1.00;MQ=42.52;QD=28.83;SOR=0.811	GT:AD:DP:GQ:PL	1/1:0,70:70:99:2784,211,0
2L	7030043	2L_7030043_SNP	T	A	1742.77	.	AC=2;AF=1.00;AN=2;DB;DP=68;ExcessHet=3.0103;FS=0.000;MLEAC=2;MLEAF=1.00;MQ=42.27;QD=25.63;SOR=0.949	GT:AD:DP:GQ:PL	1/1:0,68:68:99:1771,203,0
2L	7030134	2L_7030134_SNP	T	G	2985.77	.	AC=2;AF=1.00;AN=2;DB;DP=68;ExcessHet=3.0103;FS=0.000;MLEAC=2;MLEAF=1.00;MQ=40.32;QD=29.57;SOR=0.784	GT:AD:DP:GQ:PL	1/1:0,67:67:99:3014,208,0
2L	7030137	.	CAGTACCTATA	C	2989.73	.	AC=2;AF=1.00;AN=2;DP=65;ExcessHet=3.0103;FS=0.000;MLEAC=2;MLEAF=1.00;MQ=40.21;QD=32.12;SOR=0.892	GT:AD:DP:GQ:PL	1/1:0,64:64:99:3027,208,0
2L	7030152	.	A	AAT	2842.73	.	AC=2;AF=1.00;AN=2;DP=64;ExcessHet=3.0103;FS=0.000;MLEAC=2;MLEAF=1.00;MQ=40.15;QD=22.00;SOR=0.859	GT:AD:DP:GQ:PL	1/1:0,63:63:99:2880,193,0
2L	7030154	2L_7030154_SNP	G	T	2851.77	.	AC=2;AF=1.00;AN=2;DB;DP=60;ExcessHet=3.0103;FS=0.000;MLEAC=2;MLEAF=1.00;MQ=40.15;QD=30.50;SOR=0.871	GT:AD:DP:GQ:PL	1/1:0,59:59:99:2880,193,0
2L	7030157	.	GGAAGAGCTA	G	2617.73	.	AC=2;AF=1.00;AN=2;DP=59;ExcessHet=3.0103;FS=0.000;MLEAC=2;MLEAF=1.00;MQ=40.08;QD=26.83;SOR=0.871	GT:AD:DP:GQ:PL	1/1:0,59:59:99:2655,178,0
2L	7030240	2L_7030240_SNP	T	A	2855.77	.	AC=2;AF=1.00;AN=2;DB;DP=68;ExcessHet=3.0103;FS=0.000;MLEAC=2;MLEAF=1.00;MQ=41.81;QD=25.85;SOR=0.752	GT:AD:DP:GQ:PL	1/1:0,68:68:99:2884,203,0
2L	7030244	.	AT	A	2817.73	.	AC=2;AF=1.00;AN=2;DP=72;ExcessHet=3.0103;FS=0.000;MLEAC=2;MLEAF=1.00;MQ=41.38;QD=30.79;SOR=0.725	GT:AD:DP:GQ:PL	1/1:0,71:71:99:2855,212,0
2L	7030304	2L_7030304_SNP	T	A	2025.77	.	AC=2;AF=1.00;AN=2;DB;DP=76;ExcessHet=3.0103;FS=0.000;MLEAC=2;MLEAF=1.00;MQ=42.32;QD=27.01;SOR=1.091	GT:AD:DP:GQ:PL	1/1:0,75:75:99:2054,225,0
2L	7030366	2L_7030366_SNP	G	C	1715.77	.	AC=2;AF=1.00;AN=2;DB;DP=65;ExcessHet=3.0103;FS=0.000;MLEAC=2;MLEAF=1.00;MQ=41.47;QD=26.40;SOR=1.000	GT:AD:DP:GQ:PL	1/1:0,65:65:99:1744,194,0
2L	7030402	.	A	ATTG	3302.73	.	AC=2;AF=1.00;AN=2;DP=63;ExcessHet=3.0103;FS=0.000;MLEAC=2;MLEAF=1.00;MQ=40.77;QD=32.37;SOR=0.693	GT:AD:DP:GQ:PL	1/1:0,62:62:99:3340,226,0
2L	7030403	.	A	ATATAGTTGATATACT	3302.73	.	AC=2;AF=1.00;AN=2;DP=62;ExcessHet=3.0103;FS=0.000;MLEAC=2;MLEAF=1.00;MQ=40.73;QD=33.14;SOR=0.758	GT:AD:DP:GQ:PL	1/1:0,62:62:99:3340,226,0
2L	7030405	2L_7030405_SNP	A	T	3255.77	.	AC=2;AF=1.00;AN=2;DB;DP=64;ExcessHet=3.0103;FS=0.000;MLEAC=2;MLEAF=1.00;MQ=40.60;QD=30.74;SOR=0.756	GT:AD:DP:GQ:PL	1/1:0,64:64:99:3284,219,0
2L	7030444	.	AGCT	A	2797.73	.	AC=2;AF=1.00;AN=2;DP=63;ExcessHet=3.0103;FS=0.000;MLEAC=2;MLEAF=1.00;MQ=41.18;QD=28.52;SOR=1.092	GT:AD:DP:GQ:PL	1/1:0,63:63:99:2835,190,0
2L	7030451	2L_7030451_SNP	A	T	2896.77	.	AC=2;AF=1.00;AN=2;DB;DP=65;ExcessHet=3.0103;FS=0.000;MLEAC=2;MLEAF=1.00;MQ=41.27;QD=24.22;SOR=1.078	GT:AD:DP:GQ:PL	1/1:0,65:65:99:2925,196,0
2L	7030453	.	T	TTAAACCATG	3112.73	.	AC=2;AF=1.00;AN=2;DP=64;ExcessHet=3.0103;FS=0.000;MLEAC=2;MLEAF=1.00;MQ=41.25;QD=30.16;SOR=1.044	GT:AD:DP:GQ:PL	1/1:0,64:64:99:3150,211,0
2L	7030609	2L_7030609_SNP	T	C	1648.77	.	AC=2;AF=1.00;AN=2;DB;DP=60;ExcessHet=3.0103;FS=0.000;MLEAC=2;MLEAF=1.00;MQ=43.31;QD=27.48;SOR=0.831	GT:AD:DP:GQ:PL	1/1:0,60:60:99:1677,180,0
2L	7030757	2L_7030757_SNP	T	C	2008.77	.	AC=2;AF=1.00;AN=2;DB;DP=76;ExcessHet=3.0103;FS=0.000;MLEAC=2;MLEAF=1.00;MQ=43.70;QD=26.43;SOR=1.194	GT:AD:DP:GQ:PL	1/1:0,76:76:99:2037,227,0
2L	7034396	.	GT	G	1206.73	.	AC=2;AF=1.00;AN=2;BaseQRankSum=-0.519;ClippingRankSum=0.000;DP=70;ExcessHet=3.0103;FS=3.522;MLEAC=2;MLEAF=1.00;MQ=43.50;MQRankSum=-0.468;QD=19.15;ReadPosRankSum=-1.679;SOR=0.643	GT:AD:DP:GQ:PL	1/1:1,62:63:99:1244,166,0
2L	7035120	.	CA	C	324.73	.	AC=2;AF=1.00;AN=2;BaseQRankSum=-0.436;ClippingRankSum=0.000;DP=53;ExcessHet=3.0103;FS=2.430;MLEAC=1;MLEAF=0.500;MQ=43.19;MQRankSum=-0.784;QD=11.20;ReadPosRankSum=1.581;SOR=0.799	GT:AD:DP:GQ:PL	1/1:3,26:29:29:330,29,0
2L	7035202	.	C	CCAACATCT	1887.73	.	AC=2;AF=1.00;AN=2;DP=43;ExcessHet=3.0103;FS=0.000;MLEAC=2;MLEAF=1.00;MQ=43.31;QD=27.82;SOR=2.038	GT:AD:DP:GQ:PL	1/1:0,41:41:99:1925,129,0
2L	7035236	.	A	C	1213.77	.	AC=2;AF=1.00;AN=2;DP=46;ExcessHet=3.0103;FS=0.000;MLEAC=2;MLEAF=1.00;MQ=43.77;QD=26.39;SOR=0.976	GT:AD:DP:GQ:PL	1/1:0,46:46:99:1242,137,0
2L	7035281	.	CAA	C	1788.73	.	AC=2;AF=1.00;AN=2;DP=44;ExcessHet=3.0103;FS=0.000;MLEAC=2;MLEAF=1.00;MQ=43.71;QD=30.38;SOR=0.843	GT:AD:DP:GQ:PL	1/1:0,41:41:99:1826,123,0
2L	7035284	.	A	C	1797.77	.	AC=2;AF=1.00;AN=2;DP=42;ExcessHet=3.0103;FS=0.000;MLEAC=2;MLEAF=1.00;MQ=43.70;QD=27.32;SOR=0.843	GT:AD:DP:GQ:PL	1/1:0,41:41:99:1826,123,0
2L	7035333	2L_7035333_SNP	C	T	1205.77	.	AC=2;AF=1.00;AN=2;BaseQRankSum=1.560;ClippingRankSum=0.000;DB;DP=47;ExcessHet=3.0103;FS=4.323;MLEAC=2;MLEAF=1.00;MQ=43.88;MQRankSum=3.874;QD=26.21;ReadPosRankSum=-0.982;SOR=1.213	GT:AD:DP:GQ:PL	1/1:1,45:46:99:1234,113,0
2L	7035431	2L_7035431_SNP	A	C	1113.77	.	AC=2;AF=1.00;AN=2;DB;DP=43;ExcessHet=3.0103;FS=0.000;MLEAC=2;MLEAF=1.00;MQ=44.00;QD=25.90;SOR=0.739	GT:AD:DP:GQ:PL	1/1:0,43:43:99:1142,128,0
2L	7035586	2L_7035586_SNP	G	A	1777.77	.	AC=2;AF=1.00;AN=2;DB;DP=41;ExcessHet=3.0103;FS=0.000;MLEAC=2;MLEAF=1.00;MQ=44.49;QD=31.03;SOR=1.206	GT:AD:DP:GQ:PL	1/1:0,41:41:99:1806,126,0
2L	7035599	2L_7035599_SNP	T	C	1681.77	.	AC=2;AF=1.00;AN=2;DB;DP=38;ExcessHet=3.0103;FS=0.000;MLEAC=2;MLEAF=1.00;MQ=44.53;QD=31.40;SOR=1.329	GT:AD:DP:GQ:PL	1/1:0,38:38:99:1710,114,0
2L	7035612	2L_7035612_SNP	C	T	1726.77	.	AC=2;AF=1.00;AN=2;DB;DP=39;ExcessHet=3.0103;FS=0.000;MLEAC=2;MLEAF=1.00;MQ=44.33;QD=32.58;SOR=1.236	GT:AD:DP:GQ:PL	1/1:0,39:39:99:1755,117,0
2L	7035615	.	GT	G	1717.73	.	AC=2;AF=1.00;AN=2;DP=37;ExcessHet=3.0103;FS=0.000;MLEAC=2;MLEAF=1.00;MQ=44.35;QD=32.64;SOR=1.121	GT:AD:DP:GQ:PL	1/1:0,37:37:99:1755,117,0
2L	7035625	.	T	C	1715.77	.	AC=2;AF=1.00;AN=2;DP=37;ExcessHet=3.0103;FS=0.000;MLEAC=2;MLEAF=1.00;MQ=44.35;QD=26.76;SOR=0.984	GT:AD:DP:GQ:PL	1/1:0,37:37:99:1744,117,0
2L	7035627	2L_7035627_SNP	A	C	1671.77	.	AC=2;AF=1.00;AN=2;DB;DP=37;ExcessHet=3.0103;FS=0.000;MLEAC=2;MLEAF=1.00;MQ=44.35;QD=28.37;SOR=0.984	GT:AD:DP:GQ:PL	1/1:0,37:37:99:1700,114,0
2L	7036136	2L_7036136_SNP	T	C	2026.77	.	AC=2;AF=1.00;AN=2;DB;DP=44;ExcessHet=3.0103;FS=0.000;MLEAC=2;MLEAF=1.00;MQ=43.96;QD=26.36;SOR=1.055	GT:AD:DP:GQ:PL	1/1:0,43:43:99:2055,138,0
2L	7036140	.	C	T	895.77	.	AC=2;AF=1.00;AN=2;BaseQRankSum=2.277;ClippingRankSum=0.000;DP=47;ExcessHet=3.0103;FS=0.000;MLEAC=2;MLEAF=1.00;MQ=43.96;MQRankSum=-0.112;QD=21.33;ReadPosRankSum=0.828;SOR=1.151	GT:AD:DP:GQ:PL	1/1:2,40:42:77:924,77,0
2L	7036141	.	C	T	2091.77	.	AC=2;AF=1.00;AN=2;DP=48;ExcessHet=3.0103;FS=0.000;MLEAC=2;MLEAF=1.00;MQ=43.96;QD=31.91;SOR=1.132	GT:AD:DP:GQ:PL	1/1:0,47:47:99:2120,144,0
2L	7036278	2L_7036278_SNP	G	C	1336.77	.	AC=2;AF=1.00;AN=2;DB;DP=50;ExcessHet=3.0103;FS=0.000;MLEAC=2;MLEAF=1.00;MQ=43.96;QD=27.28;SOR=0.909	GT:AD:DP:GQ:PL	1/1:0,49:49:99:1365,147,0
2L	7036335	2L_7036335_SNP	G	T	1372.77	.	AC=2;AF=1.00;AN=2;DB;DP=51;ExcessHet=3.0103;FS=0.000;MLEAC=2;MLEAF=1.00;MQ=44.00;QD=26.92;SOR=0.732	GT:AD:DP:GQ:PL	1/1:0,51:51:99:1401,153,0
2L	7036425	2L_7036425_SNP	T	C	1468.77	.	AC=2;AF=1.00;AN=2;DB;DP=54;ExcessHet=3.0103;FS=0.000;MLEAC=2;MLEAF=1.00;MQ=44.00;QD=27.20;SOR=0.693	GT:AD:DP:GQ:PL	1/1:0,54:54:99:1497,162,0
2L	7036491	2L_7036491_SNP	A	G	1554.77	.	AC=2;AF=1.00;AN=2;DB;DP=58;ExcessHet=3.0103;FS=0.000;MLEAC=2;MLEAF=1.00;MQ=44.00;QD=26.81;SOR=0.693	GT:AD:DP:GQ:PL	1/1:0,58:58:99:1583,173,0
2L	7036713	2L_7036713_SNP	C	T	1282.77	.	AC=2;AF=1.00;AN=2;DB;DP=52;ExcessHet=3.0103;FS=0.000;MLEAC=2;MLEAF=1.00;MQ=44.00;QD=26.18;SOR=0.733	GT:AD:DP:GQ:PL	1/1:0,49:49:99:1311,146,0
2L	7036766	2L_7036766_SNP	A	G	2141.77	.	AC=2;AF=1.00;AN=2;DB;DP=49;ExcessHet=3.0103;FS=0.000;MLEAC=2;MLEAF=1.00;MQ=43.88;QD=26.86;SOR=1.112	GT:AD:DP:GQ:PL	1/1:0,49:49:99:2170,147,0
2L	7036784	2L_7036784_SNP	A	T	2346.77	.	AC=2;AF=1.00;AN=2;DB;DP=57;ExcessHet=3.0103;FS=0.000;MLEAC=2;MLEAF=1.00;MQ=43.90;QD=27.97;SOR=0.960	GT:AD:DP:GQ:PL	1/1:0,57:57:99:2375,171,0
2L	7036842	2L_7036842_SNP	C	T	1507.77	.	AC=2;AF=1.00;AN=2;DB;DP=56;ExcessHet=3.0103;FS=0.000;MLEAC=2;MLEAF=1.00;MQ=43.84;QD=26.92;SOR=0.765	GT:AD:DP:GQ:PL	1/1:0,56:56:99:1536,168,0
2L	7036952	2L_7036952_SNP	C	T	1025.77	.	AC=2;AF=1.00;AN=2;DB;DP=41;ExcessHet=3.0103;FS=0.000;MLEAC=2;MLEAF=1.00;MQ=44.00;QD=25.02;SOR=1.347	GT:AD:DP:GQ:PL	1/1:0,41:41:99:1054,122,0
2L	7037618	2L_7037618_SNP	T	C	1478.77	.	AC=2;AF=1.00;AN=2;DB;DP=55;ExcessHet=3.0103;FS=0.000;MLEAC=2;MLEAF=1.00;MQ=44.00;QD=26.89;SOR=1.061	GT:AD:DP:GQ:PL	1/1:0,55:55:99:1507,165,0
2L	7037635	2L_7037635_SNP	A	G	1510.77	.	AC=2;AF=1.00;AN=2;DB;DP=57;ExcessHet=3.0103;FS=0.000;MLEAC=2;MLEAF=1.00;MQ=44.00;QD=26.50;SOR=0.877	GT:AD:DP:GQ:PL	1/1:0,57:57:99:1539,171,0
2L	7037688	2L_7037688_SNP	A	G	1477.77	.	AC=2;AF=1.00;AN=2;DB;DP=57;ExcessHet=3.0103;FS=0.000;MLEAC=2;MLEAF=1.00;MQ=43.54;QD=25.93;SOR=0.728	GT:AD:DP:GQ:PL	1/1:0,57:57:99:1506,170,0
2L	7037706	2L_7037706_SNP	T	G	1631.77	.	AC=2;AF=1.00;AN=2;DB;DP=61;ExcessHet=3.0103;FS=0.000;MLEAC=2;MLEAF=1.00;MQ=43.57;QD=26.75;SOR=0.865	GT:AD:DP:GQ:PL	1/1:0,61:61:99:1660,183,0
2L	7037741	2L_7037741_SNP	G	T	1529.77	.	AC=2;AF=1.00;AN=2;DB;DP=56;ExcessHet=3.0103;FS=0.000;MLEAC=2;MLEAF=1.00;MQ=43.53;QD=27.32;SOR=0.922	GT:AD:DP:GQ:PL	1/1:0,56:56:99:1558,168,0
2L	7037813	2L_7037813_SNP	A	G	1372.77	.	AC=2;AF=1.00;AN=2;DB;DP=51;ExcessHet=3.0103;FS=0.000;MLEAC=2;MLEAF=1.00;MQ=44.00;QD=26.92;SOR=0.813	GT:AD:DP:GQ:PL	1/1:0,51:51:99:1401,153,0
2L	7038732	.	ATG	A	1066.73	.	AC=2;AF=1.00;AN=2;DP=42;ExcessHet=3.0103;FS=0.000;MLEAC=2;MLEAF=1.00;MQ=43.78;QD=31.37;SOR=2.303	GT:AD:DP:GQ:PL	1/1:0,34:34:99:1104,102,0
2L	7039141	.	G	GA	872.73	.	AC=2;AF=1.00;AN=2;DP=42;ExcessHet=3.0103;FS=0.000;MLEAC=2;MLEAF=1.00;MQ=43.72;QD=21.82;SOR=1.022	GT:AD:DP:GQ:PL	1/1:0,40:40:99:910,119,0
2L	7039346	.	AT	A	2572.73	.	AC=2;AF=1.00;AN=2;DP=59;ExcessHet=3.0103;FS=0.000;MLEAC=2;MLEAF=1.00;MQ=42.36;QD=25.80;SOR=0.762	GT:AD:DP:GQ:PL	1/1:0,58:58:99:2610,175,0
2L	7039350	.	T	C	2744.77	.	AC=2;AF=1.00;AN=2;DP=59;ExcessHet=3.0103;FS=0.000;MLEAC=2;MLEAF=1.00;MQ=42.36;QD=32.16;SOR=0.762	GT:AD:DP:GQ:PL	1/1:0,58:58:99:2773,187,0
2L	7039351	.	T	TACG	2780.73	.	AC=2;AF=1.00;AN=2;DP=58;ExcessHet=3.0103;FS=0.000;MLEAC=2;MLEAF=1.00;MQ=42.36;QD=36.01;SOR=0.728	GT:AD:DP:GQ:PL	1/1:0,57:57:99:2818,190,0
2L	7039354	.	TTC	T	2690.73	.	AC=2;AF=1.00;AN=2;DP=60;ExcessHet=3.0103;FS=0.000;MLEAC=2;MLEAF=1.00;MQ=42.32;QD=32.14;SOR=0.726	GT:AD:DP:GQ:PL	1/1:0,59:59:99:2728,184,0
2L	7039364	2L_7039364_SNP	T	A	2652.77	.	AC=2;AF=1.00;AN=2;DB;DP=61;ExcessHet=3.0103;FS=0.000;MLEAC=2;MLEAF=1.00;MQ=42.24;QD=34.86;SOR=0.760	GT:AD:DP:GQ:PL	1/1:0,60:60:99:2681,184,0
2L	7039402	2L_7039402_SNP	A	C	2401.77	.	AC=2;AF=1.00;AN=2;DB;DP=55;ExcessHet=3.0103;FS=0.000;MLEAC=2;MLEAF=1.00;MQ=42.04;QD=34.77;SOR=0.884	GT:AD:DP:GQ:PL	1/1:0,55:55:99:2430,169,0
2L	7039417	2L_7039417_SNP	A	G	2385.77	.	AC=2;AF=1.00;AN=2;DB;DP=53;ExcessHet=3.0103;FS=0.000;MLEAC=2;MLEAF=1.00;MQ=42.02;QD=24.96;SOR=0.808	GT:AD:DP:GQ:PL	1/1:0,53:53:99:2414,163,0
2L	7039441	2L_7039441_SNP	C	T	2671.77	.	AC=2;AF=1.00;AN=2;DB;DP=58;ExcessHet=3.0103;FS=0.000;MLEAC=2;MLEAF=1.00;MQ=41.38;QD=32.25;SOR=0.914	GT:AD:DP:GQ:PL	1/1:0,58:58:99:2700,181,0
2L	7039459	2L_7039459_SNP	T	C	2356.77	.	AC=2;AF=1.00;AN=2;DB;DP=53;ExcessHet=3.0103;FS=0.000;MLEAC=2;MLEAF=1.00;MQ=41.39;QD=25.95;SOR=0.892	GT:AD:DP:GQ:PL	1/1:0,53:53:99:2385,160,0
2L	7039465	.	T	TAAA	2572.73	.	AC=2;AF=1.00;AN=2;DP=55;ExcessHet=3.0103;FS=0.000;MLEAC=2;MLEAF=1.00;MQ=41.35;QD=34.26;SOR=0.804	GT:AD:DP:GQ:PL	1/1:0,55:55:99:2610,175,0
2L	7039479	.	A	AG	2617.73	.	AC=2;AF=1.00;AN=2;DP=57;ExcessHet=3.0103;FS=0.000;MLEAC=2;MLEAF=1.00;MQ=41.25;QD=27.06;SOR=0.877	GT:AD:DP:GQ:PL	1/1:0,57:57:99:2655,178,0
2L	7039483	.	A	AC	2662.73	.	AC=2;AF=1.00;AN=2;DP=57;ExcessHet=3.0103;FS=0.000;MLEAC=2;MLEAF=1.00;MQ=41.27;QD=30.46;SOR=0.800	GT:AD:DP:GQ:PL	1/1:0,57:57:99:2700,181,0
2L	7039485	.	C	CACCCCTT	2822.73	.	AC=2;AF=1.00;AN=2;DP=59;ExcessHet=3.0103;FS=0.000;MLEAC=2;MLEAF=1.00;MQ=41.33;QD=33.79;SOR=0.796	GT:AD:DP:GQ:PL	1/1:0,59:59:99:2860,193,0
2L	7039488	2L_7039488_SNP	G	A	2650.77	.	AC=2;AF=1.00;AN=2;DB;DP=60;ExcessHet=3.0103;FS=0.000;MLEAC=2;MLEAF=1.00;MQ=41.42;QD=31.59;SOR=0.693	GT:AD:DP:GQ:PL	1/1:0,60:60:99:2679,181,0
2L	7039528	2L_7039528_SNP	C	T	2352.77	.	AC=2;AF=1.00;AN=2;DB;DP=54;ExcessHet=3.0103;FS=0.000;MLEAC=2;MLEAF=1.00;MQ=41.51;QD=31.70;SOR=0.931	GT:AD:DP:GQ:PL	1/1:0,54:54:99:2381,162,0
2L	7039530	.	A	AATATC	2457.73	.	AC=2;AF=1.00;AN=2;DP=52;ExcessHet=3.0103;FS=0.000;MLEAC=2;MLEAF=1.00;MQ=41.51;QD=36.51;SOR=0.853	GT:AD:DP:GQ:PL	1/1:0,52:52:99:2495,172,0
2L	7039544	.	AT	A	2411.73	.	AC=2;AF=1.00;AN=2;DP=56;ExcessHet=3.0103;FS=0.000;MLEAC=2;MLEAF=1.00;MQ=41.67;QD=30.72;SOR=0.765	GT:AD:DP:GQ:PL	1/1:0,56:56:99:2449,171,0
2L	7039633	.	GTTTTT	G	2371.73	.	AC=2;AF=1.00;AN=2;DP=56;ExcessHet=3.0103;FS=0.000;MLEAC=2;MLEAF=1.00;MQ=42.83;QD=31.16;SOR=0.767	GT:AD:DP:GQ:PL	1/1:0,54:54:99:2409,163,0
2L	7039725	2L_7039725_SNP	C	A	2671.77	.	AC=2;AF=1.00;AN=2;DB;DP=57;ExcessHet=3.0103;FS=0.000;MLEAC=2;MLEAF=1.00;MQ=43.07;QD=31.54;SOR=0.800	GT:AD:DP:GQ:PL	1/1:0,57:57:99:2700,181,0
2L	7039731	2L_7039731_SNP	T	A	2716.77	.	AC=2;AF=1.00;AN=2;DB;DP=61;ExcessHet=3.0103;FS=0.000;MLEAC=2;MLEAF=1.00;MQ=43.13;QD=26.39;SOR=0.865	GT:AD:DP:GQ:PL	1/1:0,61:61:99:2745,184,0
2L	7039734	2L_7039734_SNP	G	A	2626.77	.	AC=2;AF=1.00;AN=2;DB;DP=59;ExcessHet=3.0103;FS=0.000;MLEAC=2;MLEAF=1.00;MQ=43.15;QD=30.94;SOR=0.871	GT:AD:DP:GQ:PL	1/1:0,59:59:99:2655,178,0
2L	7039768	2L_7039768_SNP	T	C	1702.77	.	AC=2;AF=1.00;AN=2;DB;DP=63;ExcessHet=3.0103;FS=0.000;MLEAC=2;MLEAF=1.00;MQ=43.21;QD=27.03;SOR=0.724	GT:AD:DP:GQ:PL	1/1:0,63:63:99:1731,188,0
2L	7039817	2L_7039817_SNP	T	C	1538.77	.	AC=2;AF=1.00;AN=2;DB;DP=58;ExcessHet=3.0103;FS=0.000;MLEAC=2;MLEAF=1.00;MQ=43.49;QD=27.00;SOR=0.877	GT:AD:DP:GQ:PL	1/1:0,57:57:99:1567,170,0
2L	7040710	2L_7040710_SNP	T	C	2239.77	.	AC=2;AF=1.00;AN=2;DB;DP=52;ExcessHet=3.0103;FS=0.000;MLEAC=2;MLEAF=1.00;MQ=43.92;QD=29.14;SOR=0.900	GT:AD:DP:GQ:PL	1/1:0,51:51:99:2268,154,0
2L	7040713	.	C	T	2239.77	.	AC=2;AF=1.00;AN=2;DP=52;ExcessHet=3.0103;FS=0.000;MLEAC=2;MLEAF=1.00;MQ=43.92;QD=33.25;SOR=0.900	GT:AD:DP:GQ:PL	1/1:0,51:51:99:2268,154,0
2L	7040754	2L_7040754_SNP	A	G	2169.77	.	AC=2;AF=1.00;AN=2;DB;DP=52;ExcessHet=3.0103;FS=0.000;MLEAC=2;MLEAF=1.00;MQ=43.89;QD=31.58;SOR=0.859	GT:AD:DP:GQ:PL	1/1:0,50:50:99:2198,150,0
2L	7040755	2L_7040755_SNP	G	A	2169.77	.	AC=2;AF=1.00;AN=2;DB;DP=51;ExcessHet=3.0103;FS=0.000;MLEAC=2;MLEAF=1.00;MQ=43.88;QD=21.41;SOR=0.909	GT:AD:DP:GQ:PL	1/1:0,49:49:99:2198,150,0
2L	7040884	2L_7040884_SNP	T	C	1627.77	.	AC=2;AF=1.00;AN=2;DB;DP=62;ExcessHet=3.0103;FS=0.000;MLEAC=2;MLEAF=1.00;MQ=43.91;QD=26.25;SOR=1.057	GT:AD:DP:GQ:PL	1/1:0,62:62:99:1656,186,0
2L	7040934	2L_7040934_SNP	G	A	1448.77	.	AC=2;AF=1.00;AN=2;DB;DP=55;ExcessHet=3.0103;FS=0.000;MLEAC=2;MLEAF=1.00;MQ=43.89;QD=26.83;SOR=1.022	GT:AD:DP:GQ:PL	1/1:0,54:54:99:1477,162,0
2L	7040993	2L_7040993_SNP	A	G	2514.77	.	AC=2;AF=1.00;AN=2;DB;DP=57;ExcessHet=3.0103;FS=0.000;MLEAC=2;MLEAF=1.00;MQ=43.86;QD=33.04;SOR=0.728	GT:AD:DP:GQ:PL	1/1:0,57:57:99:2543,172,0
2L	7040999	2L_7040999_SNP	G	T	2551.77	.	AC=2;AF=1.00;AN=2;DB;DP=58;ExcessHet=3.0103;FS=0.000;MLEAC=2;MLEAF=1.00;MQ=43.86;QD=31.99;SOR=0.762	GT:AD:DP:GQ:PL	1/1:0,58:58:99:2580,175,0
2L	7041011	2L_7041011_SNP	A	T	1493.77	.	AC=2;AF=1.00;AN=2;DB;DP=54;ExcessHet=3.0103;FS=0.000;MLEAC=2;MLEAF=1.00;MQ=43.78;QD=27.66;SOR=0.767	GT:AD:DP:GQ:PL	1/1:0,54:54:99:1522,162,0
2L	7041188	2L_7041188_SNP	T	C	2921.77	.	AC=2;AF=1.00;AN=2;DB;DP=61;ExcessHet=3.0103;FS=0.000;MLEAC=2;MLEAF=1.00;MQ=43.53;QD=32.00;SOR=0.793	GT:AD:DP:GQ:PL	1/1:0,61:61:99:2950,199,0
2L	7041192	.	T	TA	3105.73	.	AC=2;AF=1.00;AN=2;DP=66;ExcessHet=3.0103;FS=0.000;MLEAC=2;MLEAF=1.00;MQ=43.50;QD=30.66;SOR=0.693	GT:AD:DP:GQ:PL	1/1:0,66:66:99:3143,211,0
2L	7041201	2L_7041201_SNP	C	T	2851.77	.	AC=2;AF=1.00;AN=2;DB;DP=62;ExcessHet=3.0103;FS=0.000;MLEAC=2;MLEAF=1.00;MQ=43.51;QD=25.34;SOR=0.758	GT:AD:DP:GQ:PL	1/1:0,62:62:99:2880,193,0
2L	7041207	2L_7041207_SNP	A	G	2806.77	.	AC=2;AF=1.00;AN=2;DB;DP=60;ExcessHet=3.0103;FS=0.000;MLEAC=2;MLEAF=1.00;MQ=43.53;QD=27.71;SOR=0.831	GT:AD:DP:GQ:PL	1/1:0,60:60:99:2835,190,0
2L	7041213	2L_7041213_SNP	A	G	2626.77	.	AC=2;AF=1.00;AN=2;DB;DP=56;ExcessHet=3.0103;FS=0.000;MLEAC=2;MLEAF=1.00;MQ=43.56;QD=32.86;SOR=0.765	GT:AD:DP:GQ:PL	1/1:0,56:56:99:2655,178,0
2L	7041218	2L_7041218_SNP	G	A	2446.77	.	AC=2;AF=1.00;AN=2;DB;DP=54;ExcessHet=3.0103;FS=0.000;MLEAC=2;MLEAF=1.00;MQ=43.55;QD=30.01;SOR=0.767	GT:AD:DP:GQ:PL	1/1:0,54:54:99:2475,166,0
2L	7041225	2L_7041225_SNP	C	G	2401.77	.	AC=2;AF=1.00;AN=2;DB;DP=52;ExcessHet=3.0103;FS=0.000;MLEAC=2;MLEAF=1.00;MQ=43.53;QD=29.95;SOR=0.770	GT:AD:DP:GQ:PL	1/1:0,52:52:99:2430,163,0
2L	7041234	2L_7041234_SNP	A	C	2307.77	.	AC=2;AF=1.00;AN=2;DB;DP=52;ExcessHet=3.0103;FS=0.000;MLEAC=2;MLEAF=1.00;MQ=43.57;QD=27.96;SOR=0.693	GT:AD:DP:GQ:PL	1/1:0,52:52:99:2336,159,0
2L	7041260	.	G	T	2632.77	.	AC=2;AF=1.00;AN=2;DP=60;ExcessHet=3.0103;FS=0.000;MLEAC=2;MLEAF=1.00;MQ=43.66;QD=24.63;SOR=0.906	GT:AD:DP:GQ:PL	1/1:0,60:60:99:2661,181,0
2L	7041261	2L_7041261_SNP	T	A	2632.77	.	AC=2;AF=1.00;AN=2;DB;DP=60;ExcessHet=3.0103;FS=0.000;MLEAC=2;MLEAF=1.00;MQ=43.66;QD=23.69;SOR=0.906	GT:AD:DP:GQ:PL	1/1:0,60:60:99:2661,181,0
2L	7041850	2L_7041850_SNP	C	T	1924.77	.	AC=2;AF=1.00;AN=2;BaseQRankSum=-1.025;ClippingRankSum=0.000;DB;DP=75;ExcessHet=3.0103;FS=4.127;MLEAC=2;MLEAF=1.00;MQ=43.69;MQRankSum=-0.352;QD=25.66;ReadPosRankSum=1.633;SOR=1.057	GT:AD:DP:GQ:PL	1/1:1,74:75:99:1953,197,0
2L	7041929	2L_7041929_SNP	A	T	3076.77	.	AC=2;AF=1.00;AN=2;BaseQRankSum=1.797;ClippingRankSum=0.000;DB;DP=71;ExcessHet=3.0103;FS=0.000;MLEAC=2;MLEAF=1.00;MQ=43.39;MQRankSum=-0.590;QD=35.52;ReadPosRankSum=-1.145;SOR=0.438	GT:AD:DP:GQ:PL	1/1:1,70:71:99:3105,169,0
2L	7041930	.	T	G	3121.77	.	AC=2;AF=1.00;AN=2;BaseQRankSum=1.791;ClippingRankSum=0.000;DP=71;ExcessHet=3.0103;FS=0.000;MLEAC=2;MLEAF=1.00;MQ=43.39;MQRankSum=-0.590;QD=27.99;ReadPosRankSum=-1.145;SOR=0.438	GT:AD:DP:GQ:PL	1/1:1,70:71:99:3150,172,0
2L	7041940	2L_7041940_SNP	T	C	3121.77	.	AC=2;AF=1.00;AN=2;BaseQRankSum=0.322;ClippingRankSum=0.000;DB;DP=68;ExcessHet=3.0103;FS=0.000;MLEAC=2;MLEAF=1.00;MQ=43.47;MQRankSum=-0.565;QD=31.89;ReadPosRankSum=-0.911;SOR=0.473	GT:AD:DP:GQ:PL	1/1:1,67:68:99:3150,172,0
2L	7041946	2L_7041946_SNP	C	A	2968.77	.	AC=2;AF=1.00;AN=2;BaseQRankSum=1.754;ClippingRankSum=0.000;DB;DP=67;ExcessHet=3.0103;FS=0.000;MLEAC=2;MLEAF=1.00;MQ=43.46;MQRankSum=-0.571;QD=26.94;ReadPosRankSum=-0.822;SOR=0.373	GT:AD:DP:GQ:PL	1/1:1,66:67:99:2997,163,0
2L	7041958	2L_7041958_SNP	T	C	2734.77	.	AC=2;AF=1.00;AN=2;BaseQRankSum=-0.676;ClippingRankSum=0.000;DB;DP=64;ExcessHet=3.0103;FS=0.000;MLEAC=2;MLEAF=1.00;MQ=43.40;MQRankSum=-0.614;QD=30.28;ReadPosRankSum=-0.580;SOR=0.326	GT:AD:DP:GQ:PL	1/1:1,63:64:99:2763,148,0
2L	7042083	2L_7042083_SNP	T	G	2262.77	.	AC=2;AF=1.00;AN=2;DB;DP=52;ExcessHet=3.0103;FS=0.000;MLEAC=2;MLEAF=1.00;MQ=42.92;QD=24.73;SOR=0.853	GT:AD:DP:GQ:PL	1/1:0,52:52:99:2291,157,0
2L	7042093	2L_7042093_SNP	T	C	2307.77	.	AC=2;AF=1.00;AN=2;DB;DP=50;ExcessHet=3.0103;FS=0.000;MLEAC=2;MLEAF=1.00;MQ=42.91;QD=31.52;SOR=0.859	GT:AD:DP:GQ:PL	1/1:0,50:50:99:2336,160,0
2L	7042100	2L_7042100_SNP	A	T	2243.77	.	AC=2;AF=1.00;AN=2;DB;DP=52;ExcessHet=3.0103;FS=0.000;MLEAC=2;MLEAF=1.00;MQ=42.92;QD=31.42;SOR=0.770	GT:AD:DP:GQ:PL	1/1:0,52:52:99:2272,157,0
2L	7042140	.	C	CA	2242.73	.	AC=2;AF=1.00;AN=2;DP=52;ExcessHet=3.0103;FS=0.000;MLEAC=2;MLEAF=1.00;MQ=42.61;QD=27.37;SOR=0.853	GT:AD:DP:GQ:PL	1/1:0,52:52:99:2280,156,0
2L	7042142	.	T	TATTTTA	2333.73	.	AC=2;AF=1.00;AN=2;DP=52;ExcessHet=3.0103;FS=0.000;MLEAC=2;MLEAF=1.00;MQ=42.61;QD=29.88;SOR=0.853	GT:AD:DP:GQ:PL	1/1:0,52:52:99:2371,162,0
2L	7042148	2L_7042148_SNP	T	C	2176.77	.	AC=2;AF=1.00;AN=2;DB;DP=49;ExcessHet=3.0103;FS=0.000;MLEAC=2;MLEAF=1.00;MQ=42.60;QD=30.85;SOR=1.225	GT:AD:DP:GQ:PL	1/1:0,49:49:99:2205,147,0
2L	7042153	2L_7042153_SNP	A	G	2204.77	.	AC=2;AF=1.00;AN=2;DB;DP=49;ExcessHet=3.0103;FS=0.000;MLEAC=2;MLEAF=1.00;MQ=42.60;QD=26.58;SOR=1.225	GT:AD:DP:GQ:PL	1/1:0,49:49:99:2233,151,0
2L	7042173	2L_7042173_SNP	C	G	2218.77	.	AC=2;AF=1.00;AN=2;DB;DP=52;ExcessHet=3.0103;FS=0.000;MLEAC=2;MLEAF=1.00;MQ=42.50;QD=30.68;SOR=1.136	GT:AD:DP:GQ:PL	1/1:0,52:52:99:2247,159,0
2L	7042213	2L_7042213_SNP	A	T	1480.77	.	AC=2;AF=1.00;AN=2;DB;DP=55;ExcessHet=3.0103;FS=0.000;MLEAC=2;MLEAF=1.00;MQ=42.43;QD=26.92;SOR=1.371	GT:AD:DP:GQ:PL	1/1:0,55:55:99:1509,165,0
2L	7042260	2L_7042260_SNP	C	T	1951.77	.	AC=2;AF=1.00;AN=2;DB;DP=44;ExcessHet=3.0103;FS=0.000;MLEAC=2;MLEAF=1.00;MQ=42.52;QD=32.01;SOR=1.105	GT:AD:DP:GQ:PL	1/1:0,44:44:99:1980,132,0
2L	7042262	2L_7042262_SNP	A	C	1951.77	.	AC=2;AF=1.00;AN=2;DB;DP=44;ExcessHet=3.0103;FS=0.000;MLEAC=2;MLEAF=1.00;MQ=42.52;QD=30.66;SOR=1.105	GT:AD:DP:GQ:PL	1/1:0,44:44:99:1980,132,0
2L	7042268	2L_7042268_SNP	C	A	1987.77	.	AC=2;AF=1.00;AN=2;DB;DP=45;ExcessHet=3.0103;FS=0.000;MLEAC=2;MLEAF=1.00;MQ=42.50;QD=27.97;SOR=1.154	GT:AD:DP:GQ:PL	1/1:0,45:45:99:2016,135,0
2L	7042293	2L_7042293_SNP	C	T	2211.77	.	AC=2;AF=1.00;AN=2;DB;DP=48;ExcessHet=3.0103;FS=0.000;MLEAC=2;MLEAF=1.00;MQ=43.20;QD=35.21;SOR=1.067	GT:AD:DP:GQ:PL	1/1:0,48:48:99:2240,151,0
2L	7042296	2L_7042296_SNP	C	T	2247.77	.	AC=2;AF=1.00;AN=2;DB;DP=49;ExcessHet=3.0103;FS=0.000;MLEAC=2;MLEAF=1.00;MQ=43.18;QD=31.43;SOR=1.007	GT:AD:DP:GQ:PL	1/1:0,49:49:99:2276,154,0
2L	7042299	2L_7042299_SNP	C	T	2168.77	.	AC=2;AF=1.00;AN=2;DB;DP=49;ExcessHet=3.0103;FS=0.000;MLEAC=2;MLEAF=1.00;MQ=43.22;QD=33.10;SOR=1.007	GT:AD:DP:GQ:PL	1/1:0,49:49:99:2197,147,0
2L	7042322	2L_7042322_SNP	C	T	1898.77	.	AC=2;AF=1.00;AN=2;DB;DP=47;ExcessHet=3.0103;FS=0.000;MLEAC=2;MLEAF=1.00;MQ=43.25;QD=33.08;SOR=0.919	GT:AD:DP:GQ:PL	1/1:0,47:47:99:1927,141,0
2L	7042331	2L_7042331_SNP	T	C	1868.77	.	AC=2;AF=1.00;AN=2;DB;DP=43;ExcessHet=3.0103;FS=0.000;MLEAC=2;MLEAF=1.00;MQ=43.27;QD=31.08;SOR=0.836	GT:AD:DP:GQ:PL	1/1:0,43:43:99:1897,135,0
2L	7042456	2L_7042456_SNP	C	T	1231.77	.	AC=2;AF=1.00;AN=2;DB;DP=47;ExcessHet=3.0103;FS=0.000;MLEAC=2;MLEAF=1.00;MQ=43.78;QD=26.21;SOR=1.251	GT:AD:DP:GQ:PL	1/1:0,47:47:99:1260,140,0
2L	7043037	2L_7043037_SNP	T	A	2136.77	.	AC=2;AF=1.00;AN=2;DB;DP=52;ExcessHet=3.0103;FS=0.000;MLEAC=2;MLEAF=1.00;MQ=43.96;QD=27.93;SOR=0.994	GT:AD:DP:GQ:PL	1/1:0,51:51:99:2165,156,0
2L	7043051	2L_7043051_SNP	T	C	2022.77	.	AC=2;AF=1.00;AN=2;DB;DP=50;ExcessHet=3.0103;FS=0.000;MLEAC=2;MLEAF=1.00;MQ=43.96;QD=24.64;SOR=0.733	GT:AD:DP:GQ:PL	1/1:0,49:49:99:2051,147,0
2L	7043123	2L_7043123_SNP	A	G	1039.77	.	AC=2;AF=1.00;AN=2;DB;DP=40;ExcessHet=3.0103;FS=0.000;MLEAC=2;MLEAF=1.00;MQ=43.62;QD=25.99;SOR=1.151	GT:AD:DP:GQ:PL	1/1:0,40:40:99:1068,119,0
2L	7043214	.	G	GAAA	1824.73	.	AC=2;AF=1.00;AN=2;DP=44;ExcessHet=3.0103;FS=0.000;MLEAC=1;MLEAF=0.500;MQ=43.59;QD=31.72;SOR=1.022	GT:AD:DP:GQ:PL	1/1:0,44:44:99:1857,132,0
2L	7043362	2L_7043362_SNP	T	C	1034.77	.	AC=2;AF=1.00;AN=2;DB;DP=40;ExcessHet=3.0103;FS=0.000;MLEAC=2;MLEAF=1.00;MQ=43.68;QD=26.53;SOR=0.968	GT:AD:DP:GQ:PL	1/1:0,39:39:99:1063,117,0
2L	7043405	2L_7043405_SNP	A	T	915.77	.	AC=2;AF=1.00;AN=2;DB;DP=35;ExcessHet=3.0103;FS=0.000;MLEAC=2;MLEAF=1.00;MQ=43.60;QD=26.16;SOR=1.308	GT:AD:DP:GQ:PL	1/1:0,35:35:99:944,105,0
2L	7043469	.	GAAC	G	2028.73	.	AC=2;AF=1.00;AN=2;BaseQRankSum=0.000;ClippingRankSum=0.000;DP=49;ExcessHet=3.0103;FS=0.000;MLEAC=2;MLEAF=1.00;MQ=43.19;MQRankSum=-0.610;QD=28.26;ReadPosRankSum=-0.283;SOR=0.257	GT:AD:DP:GQ:PL	1/1:1,48:49:99:2066,102,0
2L	7043543	2L_7043543_SNP	T	A	1280.77	.	AC=2;AF=1.00;AN=2;DB;DP=47;ExcessHet=3.0103;FS=0.000;MLEAC=2;MLEAF=1.00;MQ=42.54;QD=27.25;SOR=0.919	GT:AD:DP:GQ:PL	1/1:0,47:47:99:1309,141,0
2L	7043554	2L_7043554_SNP	G	T	2196.77	.	AC=2;AF=1.00;AN=2;DB;DP=50;ExcessHet=3.0103;FS=0.000;MLEAC=2;MLEAF=1.00;MQ=42.63;QD=36.97;SOR=1.157	GT:AD:DP:GQ:PL	1/1:0,50:50:99:2225,150,0
2L	7043556	2L_7043556_SNP	T	C	2286.77	.	AC=2;AF=1.00;AN=2;DB;DP=50;ExcessHet=3.0103;FS=0.000;MLEAC=2;MLEAF=1.00;MQ=42.63;QD=30.72;SOR=1.157	GT:AD:DP:GQ:PL	1/1:0,50:50:99:2315,156,0
2L	7043563	.	TTGACTAAAAATTTCAACAACAAATAAGAGAAAAC	T	2259.73	.	AC=2;AF=1.00;AN=2;DP=50;ExcessHet=3.0103;FS=0.000;MLEAC=2;MLEAF=1.00;MQ=42.59;QD=29.74;SOR=1.270	GT:AD:DP:GQ:PL	1/1:0,50:50:99:2297,154,0
2L	7043608	.	C	A	1159.77	.	AC=2;AF=1.00;AN=2;DP=46;ExcessHet=3.0103;FS=0.000;MLEAC=2;MLEAF=1.00;MQ=42.42;QD=25.77;SOR=1.280	GT:AD:DP:GQ:PL	1/1:0,45:45:99:1188,134,0
2L	7043626	2L_7043626_SNP	C	A	2296.77	.	AC=2;AF=1.00;AN=2;DB;DP=52;ExcessHet=3.0103;FS=0.000;MLEAC=2;MLEAF=1.00;MQ=42.53;QD=28.08;SOR=1.201	GT:AD:DP:GQ:PL	1/1:0,51:51:99:2325,157,0
2L	7043629	2L_7043629_SNP	A	C	2296.77	.	AC=2;AF=1.00;AN=2;DB;DP=53;ExcessHet=3.0103;FS=0.000;MLEAC=2;MLEAF=1.00;MQ=42.56;QD=31.52;SOR=1.244	GT:AD:DP:GQ:PL	1/1:0,52:52:99:2325,157,0
2L	7043667	.	A	AT	2291.73	.	AC=2;AF=1.00;AN=2;DP=50;ExcessHet=3.0103;FS=0.000;MLEAC=2;MLEAF=1.00;MQ=43.03;QD=24.10;SOR=0.952	GT:AD:DP:GQ:PL	1/1:0,50:50:99:2329,157,0
2L	7043671	.	AG	A	2324.73	.	AC=2;AF=1.00;AN=2;DP=53;ExcessHet=3.0103;FS=0.000;MLEAC=2;MLEAF=1.00;MQ=43.08;QD=30.56;SOR=0.981	GT:AD:DP:GQ:PL	1/1:0,53:53:99:2362,160,0
2L	7044111	2L_7044111_SNP	A	C	2308.77	.	AC=2;AF=1.00;AN=2;DB;DP=55;ExcessHet=3.0103;FS=0.000;MLEAC=2;MLEAF=1.00;MQ=43.06;QD=27.44;SOR=1.487	GT:AD:DP:GQ:PL	1/1:0,55:55:99:2337,165,0
2L	7044116	.	T	TAAAAAATTCAAA	2501.73	.	AC=2;AF=1.00;AN=2;DP=51;ExcessHet=3.0103;FS=0.000;MLEAC=2;MLEAF=1.00;MQ=43.03;QD=31.66;SOR=1.436	GT:AD:DP:GQ:PL	1/1:0,51:51:99:2539,178,0
2L	7044126	.	GAA	G	1941.73	.	AC=2;AF=1.00;AN=2;DP=45;ExcessHet=3.0103;FS=0.000;MLEAC=2;MLEAF=1.00;MQ=42.85;QD=28.12;SOR=1.414	GT:AD:DP:GQ:PL	1/1:0,45:45:99:1979,138,0
2L	7044307	.	G	T	1216.77	.	AC=2;AF=1.00;AN=2;DP=45;ExcessHet=3.0103;FS=0.000;MLEAC=2;MLEAF=1.00;MQ=43.11;QD=27.04;SOR=1.880	GT:AD:DP:GQ:PL	1/1:0,45:45:99:1245,135,0
2L	7044361	.	C	CTAA	1977.73	.	AC=2;AF=1.00;AN=2;DP=45;ExcessHet=3.0103;FS=0.000;MLEAC=2;MLEAF=1.00;MQ=42.17;QD=27.74;SOR=0.836	GT:AD:DP:GQ:PL	1/1:0,43:43:99:2015,135,0
2L	7044386	.	CG	C	2301.73	.	AC=2;AF=1.00;AN=2;DP=53;ExcessHet=3.0103;FS=0.000;MLEAC=2;MLEAF=1.00;MQ=41.91;QD=24.93;SOR=0.808	GT:AD:DP:GQ:PL	1/1:0,53:53:99:2339,160,0
2L	7044400	2L_7044400_SNP	T	C	2325.77	.	AC=2;AF=1.00;AN=2;DB;DP=52;ExcessHet=3.0103;FS=0.000;MLEAC=2;MLEAF=1.00;MQ=42.12;QD=30.24;SOR=0.853	GT:AD:DP:GQ:PL	1/1:0,52:52:99:2354,163,0
2L	7044431	.	ATTACCCATAGG	A	2379.73	.	AC=2;AF=1.00;AN=2;DP=54;ExcessHet=3.0103;FS=0.000;MLEAC=2;MLEAF=1.00;MQ=42.19;QD=29.68;SOR=0.846	GT:AD:DP:GQ:PL	1/1:0,54:54:99:2417,163,0
2L	7044445	.	AT	A	2514.73	.	AC=2;AF=1.00;AN=2;DP=53;ExcessHet=3.0103;FS=0.000;MLEAC=2;MLEAF=1.00;MQ=42.16;QD=29.13;SOR=0.808	GT:AD:DP:GQ:PL	1/1:0,53:53:99:2552,172,0
2L	7044448	.	ACT	A	2482.73	.	AC=2;AF=1.00;AN=2;DP=56;ExcessHet=3.0103;FS=0.000;MLEAC=2;MLEAF=1.00;MQ=42.22;QD=32.29;SOR=0.841	GT:AD:DP:GQ:PL	1/1:0,56:56:99:2520,169,0
2L	7044454	2L_7044454_SNP	G	C	2536.77	.	AC=2;AF=1.00;AN=2;DB;DP=55;ExcessHet=3.0103;FS=0.000;MLEAC=2;MLEAF=1.00;MQ=42.26;QD=28.71;SOR=0.970	GT:AD:DP:GQ:PL	1/1:0,55:55:99:2565,172,0
2L	7044476	2L_7044476_SNP	T	C	2458.77	.	AC=2;AF=1.00;AN=2;DB;DP=52;ExcessHet=3.0103;FS=0.000;MLEAC=2;MLEAF=1.00;MQ=42.41;QD=29.86;SOR=1.036	GT:AD:DP:GQ:PL	1/1:0,52:52:99:2487,169,0
2L	7044484	2L_7044484_SNP	G	T	2305.77	.	AC=2;AF=1.00;AN=2;DB;DP=52;ExcessHet=3.0103;FS=0.000;MLEAC=2;MLEAF=1.00;MQ=42.55;QD=24.63;SOR=1.036	GT:AD:DP:GQ:PL	1/1:0,52:52:99:2334,160,0
2L	7044524	2L_7044524_SNP	A	G	1526.77	.	AC=2;AF=1.00;AN=2;DB;DP=57;ExcessHet=3.0103;FS=0.000;MLEAC=2;MLEAF=1.00;MQ=43.15;QD=26.79;SOR=1.047	GT:AD:DP:GQ:PL	1/1:0,57:57:99:1555,171,0
2L	7044569	2L_7044569_SNP	G	A	1446.77	.	AC=2;AF=1.00;AN=2;DB;DP=55;ExcessHet=3.0103;FS=0.000;MLEAC=2;MLEAF=1.00;MQ=43.61;QD=26.30;SOR=1.159	GT:AD:DP:GQ:PL	1/1:0,55:55:99:1475,165,0
2L	7044679	2L_7044679_SNP	T	C	2516.77	.	AC=2;AF=1.00;AN=2;BaseQRankSum=-1.560;ClippingRankSum=0.000;DB;DP=61;ExcessHet=3.0103;FS=0.000;MLEAC=2;MLEAF=1.00;MQ=43.50;MQRankSum=-0.532;QD=28.52;ReadPosRankSum=1.395;SOR=0.280	GT:AD:DP:GQ:PL	1/1:1,60:61:99:2545,139,0
2L	7044698	2L_7044698_SNP	A	G	2724.77	.	AC=2;AF=1.00;AN=2;BaseQRankSum=-1.215;ClippingRankSum=0.000;DB;DP=61;ExcessHet=3.0103;FS=0.000;MLEAC=2;MLEAF=1.00;MQ=43.57;MQRankSum=-0.479;QD=30.91;ReadPosRankSum=0.597;SOR=0.223	GT:AD:DP:GQ:PL	1/1:1,60:61:99:2753,148,0
2L	7044713	2L_7044713_SNP	A	G	2581.77	.	AC=2;AF=1.00;AN=2;BaseQRankSum=0.705;ClippingRankSum=0.000;DB;DP=58;ExcessHet=3.0103;FS=0.000;MLEAC=2;MLEAF=1.00;MQ=43.65;MQRankSum=-0.410;QD=31.36;ReadPosRankSum=-0.179;SOR=0.301	GT:AD:DP:GQ:PL	1/1:1,57:58:99:2610,136,0
2L	7044721	.	AAAAC	A	2482.73	.	AC=2;AF=1.00;AN=2;BaseQRankSum=1.587;ClippingRankSum=0.000;DP=58;ExcessHet=3.0103;FS=0.000;MLEAC=2;MLEAF=1.00;MQ=43.65;MQRankSum=-0.410;QD=32.41;ReadPosRankSum=-0.717;SOR=0.338	GT:AD:DP:GQ:PL	1/1:1,57:58:99:2520,130,0
2L	7044735	.	CCA	C	2678.73	.	AC=2;AF=1.00;AN=2;BaseQRankSum=-0.765;ClippingRankSum=0.000;DP=62;ExcessHet=3.0103;FS=0.000;MLEAC=2;MLEAF=1.00;MQ=43.62;MQRankSum=-0.421;QD=28.26;ReadPosRankSum=-1.482;SOR=0.264	GT:AD:DP:GQ:PL	1/1:1,61:62:99:2716,145,0
2L	7044810	2L_7044810_SNP	G	C	1405.77	.	AC=2;AF=1.00;AN=2;BaseQRankSum=-0.931;ClippingRankSum=0.000;DB;DP=55;ExcessHet=3.0103;FS=0.000;MLEAC=2;MLEAF=1.00;MQ=43.80;MQRankSum=-0.253;QD=25.56;ReadPosRankSum=1.386;SOR=0.325	GT:AD:DP:GQ:PL	1/1:1,54:55:99:1434,137,0
2L	7044862	.	CAA	C	1532.73	.	AC=2;AF=1.00;AN=2;BaseQRankSum=-0.886;ClippingRankSum=0.000;DP=61;ExcessHet=3.0103;FS=0.000;MLEAC=2;MLEAF=1.00;MQ=43.81;MQRankSum=-0.258;QD=27.37;ReadPosRankSum=1.439;SOR=0.255	GT:AD:DP:GQ:PL	1/1:1,55:56:99:1570,136,0
2L	7044947	2L_7044947_SNP	T	C	2271.77	.	AC=2;AF=1.00;AN=2;BaseQRankSum=-1.476;ClippingRankSum=0.000;DB;DP=55;ExcessHet=3.0103;FS=0.000;MLEAC=2;MLEAF=1.00;MQ=43.91;MQRankSum=-0.208;QD=28.01;ReadPosRankSum=-0.635;SOR=1.179	GT:AD:DP:GQ:PL	1/1:2,53:55:60:2300,60,0
2L	7044949	2L_7044949_SNP	T	C	2271.77	.	AC=2;AF=1.00;AN=2;BaseQRankSum=-0.249;ClippingRankSum=0.000;DB;DP=57;ExcessHet=3.0103;FS=0.000;MLEAC=2;MLEAF=1.00;MQ=43.91;MQRankSum=-0.204;QD=33.92;ReadPosRankSum=-0.700;SOR=1.262	GT:AD:DP:GQ:PL	1/1:2,55:57:60:2300,60,0
2L	7045154	2L_7045154_SNP	C	T	1375.77	.	AC=2;AF=1.00;AN=2;DB;DP=52;ExcessHet=3.0103;FS=0.000;MLEAC=2;MLEAF=1.00;MQ=43.83;QD=26.46;SOR=0.693	GT:AD:DP:GQ:PL	1/1:0,52:52:99:1404,156,0
2L	7045171	2L_7045171_SNP	G	A	1283.77	.	AC=2;AF=1.00;AN=2;DB;DP=47;ExcessHet=3.0103;FS=0.000;MLEAC=2;MLEAF=1.00;MQ=43.81;QD=27.31;SOR=0.919	GT:AD:DP:GQ:PL	1/1:0,47:47:99:1312,141,0
2L	7045227	2L_7045227_SNP	C	T	1180.77	.	AC=2;AF=1.00;AN=2;BaseQRankSum=1.824;ClippingRankSum=0.000;DB;DP=46;ExcessHet=3.0103;FS=0.000;MLEAC=2;MLEAF=1.00;MQ=43.67;MQRankSum=0.000;QD=25.67;ReadPosRankSum=-0.855;SOR=0.241	GT:AD:DP:GQ:PL	1/1:1,45:46:99:1209,127,0
2L	7045284	2L_7045284_SNP	C	G	1041.77	.	AC=2;AF=1.00;AN=2;DB;DP=38;ExcessHet=3.0103;FS=0.000;MLEAC=2;MLEAF=1.00;MQ=43.60;QD=27.41;SOR=1.179	GT:AD:DP:GQ:PL	1/1:0,38:38:99:1070,114,0
2L	7045311	.	AAC	A	1095.73	.	AC=2;AF=1.00;AN=2;BaseQRankSum=0.000;ClippingRankSum=0.000;DP=44;ExcessHet=3.0103;FS=3.324;MLEAC=2;MLEAF=1.00;MQ=43.23;MQRankSum=-2.968;QD=25.48;ReadPosRankSum=-0.040;SOR=0.525	GT:AD:DP:GQ:PL	1/1:1,42:43:99:1133,101,0
2L	7045316	2L_7045316_SNP	G	A	1080.77	.	AC=2;AF=1.00;AN=2;BaseQRankSum=0.485;ClippingRankSum=0.000;DB;DP=43;ExcessHet=3.0103;FS=3.340;MLEAC=2;MLEAF=1.00;MQ=43.52;MQRankSum=-3.201;QD=26.36;SOR=0.540	GT:AD:DP:GQ:PL	1/1:1,40:41:98:1109,98,0
2L	7045319	2L_7045319_SNP	C	A	1057.77	.	AC=2;AF=1.00;AN=2;BaseQRankSum=-1.030;ClippingRankSum=0.000;DB;DP=44;ExcessHet=3.0103;FS=3.340;MLEAC=2;MLEAF=1.00;MQ=43.53;MQRankSum=-3.201;QD=25.80;SOR=0.540	GT:AD:DP:GQ:PL	1/1:1,40:41:95:1086,95,0
2L	7045320	2L_7045320_SNP	C	T	1947.73	.	AC=2;AF=1.00;AN=2;DB;DP=45;ExcessHet=3.0103;FS=0.000;MLEAC=2;MLEAF=1.00;MQ=43.54;QD=26.27;SOR=0.902	GT:AD:DP:GQ:PL	1/1:0,45:45:99:1985,135,0
2L	7045367	2L_7045367_SNP	A	T	2312.77	.	AC=2;AF=1.00;AN=2;DB;DP=54;ExcessHet=3.0103;FS=0.000;MLEAC=2;MLEAF=1.00;MQ=43.53;QD=31.17;SOR=0.846	GT:AD:DP:GQ:PL	1/1:0,54:54:99:2341,163,0
2L	7045375	.	AC	A	818.73	.	AC=2;AF=1.00;AN=2;BaseQRankSum=-0.861;ClippingRankSum=0.000;DP=55;ExcessHet=3.0103;FS=0.000;MLEAC=2;MLEAF=1.00;MQ=43.49;MQRankSum=-0.489;QD=17.06;ReadPosRankSum=0.277;SOR=0.454	GT:AD:DP:GQ:PL	1/1:3,45:48:78:856,78,0
2L	7045383	.	A	AGC	2344.73	.	AC=2;AF=1.00;AN=2;DP=50;ExcessHet=3.0103;FS=0.000;MLEAC=2;MLEAF=1.00;MQ=43.77;QD=37.26;SOR=0.773	GT:AD:DP:GQ:PL	1/1:0,50:50:99:2382,160,0
2L	7045433	.	A	T	1467.77	.	AC=2;AF=1.00;AN=2;DP=55;ExcessHet=3.0103;FS=0.000;MLEAC=2;MLEAF=1.00;MQ=43.79;QD=26.69;SOR=0.970	GT:AD:DP:GQ:PL	1/1:0,55:55:99:1496,165,0
2L	7045716	.	T	TC	1681.73	.	AC=2;AF=1.00;AN=2;DP=51;ExcessHet=3.0103;FS=0.000;MLEAC=2;MLEAF=1.00;MQ=43.96;QD=32.98;SOR=0.994	GT:AD:DP:GQ:PL	1/1:0,51:51:99:1719,153,0
2L	7045790	2L_7045790_SNP	T	C	2284.77	.	AC=2;AF=1.00;AN=2;DB;DP=53;ExcessHet=3.0103;FS=0.000;MLEAC=2;MLEAF=1.00;MQ=43.89;QD=31.09;SOR=1.077	GT:AD:DP:GQ:PL	1/1:0,53:53:99:2313,160,0
2L	7045795	2L_7045795_SNP	G	A	2217.77	.	AC=2;AF=1.00;AN=2;DB;DP=50;ExcessHet=3.0103;FS=0.000;MLEAC=2;MLEAF=1.00;MQ=43.88;QD=29.23;SOR=1.157	GT:AD:DP:GQ:PL	1/1:0,50:50:99:2246,154,0
2L	7045893	2L_7045893_SNP	A	C	1129.77	.	AC=2;AF=1.00;AN=2;DB;DP=46;ExcessHet=3.0103;FS=0.000;MLEAC=2;MLEAF=1.00;MQ=43.91;QD=25.68;SOR=0.883	GT:AD:DP:GQ:PL	1/1:0,44:44:99:1158,131,0
2L	7046162	2L_7046162_SNP	A	T	3114.77	.	AC=2;AF=1.00;AN=2;DB;DP=71;ExcessHet=3.0103;FS=0.000;MLEAC=2;MLEAF=1.00;MQ=43.43;QD=28.86;SOR=1.195	GT:AD:DP:GQ:PL	1/1:0,71:71:99:3143,214,0
2L	7046168	.	A	G	3076.77	.	AC=2;AF=1.00;AN=2;DP=68;ExcessHet=3.0103;FS=0.000;MLEAC=2;MLEAF=1.00;MQ=43.41;QD=29.08;SOR=1.179	GT:AD:DP:GQ:PL	1/1:0,68:68:99:3105,208,0
2L	7046169	.	C	G	3076.77	.	AC=2;AF=1.00;AN=2;DP=67;ExcessHet=3.0103;FS=0.000;MLEAC=2;MLEAF=1.00;MQ=43.40;QD=34.01;SOR=1.230	GT:AD:DP:GQ:PL	1/1:0,67:67:99:3105,208,0
2L	7046173	2L_7046173_SNP	T	C	2941.77	.	AC=2;AF=1.00;AN=2;DB;DP=64;ExcessHet=3.0103;FS=0.000;MLEAC=2;MLEAF=1.00;MQ=43.37;QD=29.54;SOR=1.214	GT:AD:DP:GQ:PL	1/1:0,64:64:99:2970,199,0
2L	7046217	.	A	ACG	2750.73	.	AC=2;AF=1.00;AN=2;DP=62;ExcessHet=3.0103;FS=0.000;MLEAC=2;MLEAF=1.00;MQ=43.32;QD=30.62;SOR=0.899	GT:AD:DP:GQ:PL	1/1:0,62:62:99:2788,190,0
2L	7046224	.	T	TAC	2887.73	.	AC=2;AF=1.00;AN=2;DP=63;ExcessHet=3.0103;FS=0.000;MLEAC=2;MLEAF=1.00;MQ=43.33;QD=33.01;SOR=0.790	GT:AD:DP:GQ:PL	1/1:0,63:63:99:2925,196,0
2L	7046225	.	G	GCA	2887.73	.	AC=2;AF=1.00;AN=2;DP=60;ExcessHet=3.0103;FS=0.000;MLEAC=2;MLEAF=1.00;MQ=43.30;QD=26.34;SOR=0.760	GT:AD:DP:GQ:PL	1/1:0,60:60:99:2925,196,0
2L	7046241	2L_7046241_SNP	G	A	2659.77	.	AC=2;AF=1.00;AN=2;DB;DP=62;ExcessHet=3.0103;FS=0.000;MLEAC=2;MLEAF=1.00;MQ=43.38;QD=30.50;SOR=0.758	GT:AD:DP:GQ:PL	1/1:0,62:62:99:2688,187,0
2L	7046292	2L_7046292_SNP	C	T	1765.77	.	AC=2;AF=1.00;AN=2;DB;DP=65;ExcessHet=3.0103;FS=0.000;MLEAC=2;MLEAF=1.00;MQ=43.68;QD=27.17;SOR=0.787	GT:AD:DP:GQ:PL	1/1:0,65:65:99:1794,195,0
2L	7046393	2L_7046393_SNP	G	A	1797.77	.	AC=2;AF=1.00;AN=2;DB;DP=67;ExcessHet=3.0103;FS=0.000;MLEAC=2;MLEAF=1.00;MQ=43.65;QD=27.24;SOR=1.112	GT:AD:DP:GQ:PL	1/1:0,66:66:99:1826,198,0
2L	7046464	2L_7046464_SNP	T	C	1458.77	.	AC=2;AF=1.00;AN=2;DB;DP=55;ExcessHet=3.0103;FS=0.000;MLEAC=2;MLEAF=1.00;MQ=43.64;QD=26.52;SOR=1.609	GT:AD:DP:GQ:PL	1/1:0,55:55:99:1487,164,0
2L	7046477	2L_7046477_SNP	A	G	1473.77	.	AC=2;AF=1.00;AN=2;DB;DP=54;ExcessHet=3.0103;FS=0.000;MLEAC=2;MLEAF=1.00;MQ=43.64;QD=27.29;SOR=1.697	GT:AD:DP:GQ:PL	1/1:0,54:54:99:1502,162,0
2L	7046783	2L_7046783_SNP	T	G	1120.77	.	AC=2;AF=1.00;AN=2;DB;DP=44;ExcessHet=3.0103;FS=0.000;MLEAC=2;MLEAF=1.00;MQ=44.00;QD=26.68;SOR=1.005	GT:AD:DP:GQ:PL	1/1:0,42:42:99:1149,126,0
2L	7047112	2L_7047112_SNP	C	T	1119.77	.	AC=2;AF=1.00;AN=2;DB;DP=43;ExcessHet=3.0103;FS=0.000;MLEAC=2;MLEAF=1.00;MQ=43.95;QD=26.04;SOR=0.941	GT:AD:DP:GQ:PL	1/1:0,43:43:99:1148,128,0
2L	7047141	2L_7047141_SNP	T	C	1050.77	.	AC=2;AF=1.00;AN=2;BaseQRankSum=0.557;ClippingRankSum=0.000;DB;DP=46;ExcessHet=3.0103;FS=3.074;MLEAC=2;MLEAF=1.00;MQ=43.96;MQRankSum=-0.107;QD=22.84;ReadPosRankSum=-0.709;SOR=0.124	GT:AD:DP:GQ:PL	1/1:2,44:46:85:1079,85,0
2L	7047396	2L_7047396_SNP	G	T	2595.77	.	AC=2;AF=1.00;AN=2;DB;DP=59;ExcessHet=3.0103;FS=0.000;MLEAC=2;MLEAF=1.00;MQ=43.92;QD=30.40;SOR=0.950	GT:AD:DP:GQ:PL	1/1:0,59:59:99:2624,180,0
2L	7047399	2L_7047399_SNP	T	G	2625.77	.	AC=2;AF=1.00;AN=2;DB;DP=61;ExcessHet=3.0103;FS=0.000;MLEAC=2;MLEAF=1.00;MQ=43.92;QD=30.34;SOR=0.941	GT:AD:DP:GQ:PL	1/1:0,61:61:99:2654,183,0
2L	7047423	2L_7047423_SNP	T	C	2839.77	.	AC=2;AF=1.00;AN=2;DB;DP=65;ExcessHet=3.0103;FS=0.000;MLEAC=2;MLEAF=1.00;MQ=43.93;QD=31.08;SOR=0.925	GT:AD:DP:GQ:PL	1/1:0,65:65:99:2868,196,0
2L	7047430	2L_7047430_SNP	G	A	2928.77	.	AC=2;AF=1.00;AN=2;DB;DP=68;ExcessHet=3.0103;FS=0.000;MLEAC=2;MLEAF=1.00;MQ=43.90;QD=27.06;SOR=0.880	GT:AD:DP:GQ:PL	1/1:0,68:68:99:2957,205,0
2L	7047636	2L_7047636_SNP	T	G	1364.77	.	AC=2;AF=1.00;AN=2;BaseQRankSum=1.868;ClippingRankSum=0.000;DB;DP=54;ExcessHet=3.0103;FS=3.093;MLEAC=2;MLEAF=1.00;MQ=43.27;MQRankSum=3.360;QD=25.27;ReadPosRankSum=0.510;SOR=0.240	GT:AD:DP:GQ:PL	1/1:2,52:54:99:1393,112,0
2L	7047872	.	T	TA	3093.73	.	AC=2;AF=1.00;AN=2;DP=70;ExcessHet=3.0103;FS=0.000;MLEAC=2;MLEAF=1.00;MQ=42.47;QD=27.99;SOR=1.054	GT:AD:DP:GQ:PL	1/1:0,69:69:99:3131,214,0
2L	7047876	.	T	TGCCAAG	3151.73	.	AC=2;AF=1.00;AN=2;DP=69;ExcessHet=3.0103;FS=0.000;MLEAC=2;MLEAF=1.00;MQ=42.45;QD=29.26;SOR=1.054	GT:AD:DP:GQ:PL	1/1:0,69:69:99:3189,217,0
2L	7047917	2L_7047917_SNP	A	G	2536.77	.	AC=2;AF=1.00;AN=2;DB;DP=54;ExcessHet=3.0103;FS=0.000;MLEAC=2;MLEAF=1.00;MQ=41.59;QD=25.89;SOR=0.846	GT:AD:DP:GQ:PL	1/1:0,54:54:99:2565,172,0
2L	7047919	2L_7047919_SNP	A	C	2581.77	.	AC=2;AF=1.00;AN=2;DB;DP=57;ExcessHet=3.0103;FS=0.000;MLEAC=2;MLEAF=1.00;MQ=41.69;QD=20.80;SOR=0.800	GT:AD:DP:GQ:PL	1/1:0,57:57:99:2610,175,0
2L	7047924	.	T	TCG	2752.73	.	AC=2;AF=1.00;AN=2;DP=58;ExcessHet=3.0103;FS=0.000;MLEAC=2;MLEAF=1.00;MQ=41.69;QD=26.52;SOR=0.762	GT:AD:DP:GQ:PL	1/1:0,58:58:99:2790,187,0
2L	7047925	.	T	TTATTC	2797.73	.	AC=2;AF=1.00;AN=2;DP=59;ExcessHet=3.0103;FS=0.000;MLEAC=2;MLEAF=1.00;MQ=41.77;QD=26.50;SOR=0.726	GT:AD:DP:GQ:PL	1/1:0,59:59:99:2835,190,0
2L	7047931	.	A	T	2716.77	.	AC=2;AF=1.00;AN=2;DP=61;ExcessHet=3.0103;FS=0.000;MLEAC=2;MLEAF=1.00;MQ=41.84;QD=32.23;SOR=0.793	GT:AD:DP:GQ:PL	1/1:0,61:61:99:2745,184,0
2L	7047935	2L_7047935_SNP	C	T	2716.77	.	AC=2;AF=1.00;AN=2;DB;DP=59;ExcessHet=3.0103;FS=0.000;MLEAC=2;MLEAF=1.00;MQ=41.77;QD=22.91;SOR=0.796	GT:AD:DP:GQ:PL	1/1:0,59:59:99:2745,184,0
2L	7047939	2L_7047939_SNP	T	C	2644.77	.	AC=2;AF=1.00;AN=2;DB;DP=60;ExcessHet=3.0103;FS=0.000;MLEAC=2;MLEAF=1.00;MQ=41.79;QD=26.42;SOR=0.760	GT:AD:DP:GQ:PL	1/1:0,60:60:99:2673,181,0
2L	7047987	.	CTTT	C	2435.73	.	AC=2;AF=1.00;AN=2;DP=58;ExcessHet=3.0103;FS=0.000;MLEAC=2;MLEAF=1.00;MQ=42.69;QD=27.64;SOR=0.841	GT:AD:DP:GQ:PL	1/1:0,56:56:99:2473,169,0
2L	7048062	.	G	GGGC	2088.73	.	AC=2;AF=1.00;AN=2;DP=48;ExcessHet=3.0103;FS=0.000;MLEAC=2;MLEAF=1.00;MQ=43.49;QD=32.86;SOR=0.976	GT:AD:DP:GQ:PL	1/1:0,46:46:99:2126,147,0
2L	7048105	2L_7048105_SNP	A	T	2415.77	.	AC=2;AF=1.00;AN=2;DB;DP=54;ExcessHet=3.0103;FS=0.000;MLEAC=2;MLEAF=1.00;MQ=43.35;QD=30.94;SOR=0.931	GT:AD:DP:GQ:PL	1/1:0,54:54:99:2444,166,0
2L	7048108	2L_7048108_SNP	A	T	2418.77	.	AC=2;AF=1.00;AN=2;DB;DP=53;ExcessHet=3.0103;FS=0.000;MLEAC=2;MLEAF=1.00;MQ=43.30;QD=34.91;SOR=1.077	GT:AD:DP:GQ:PL	1/1:0,53:53:99:2447,166,0
2L	7048109	2L_7048109_SNP	G	A	2418.77	.	AC=2;AF=1.00;AN=2;DB;DP=54;ExcessHet=3.0103;FS=0.000;MLEAC=2;MLEAF=1.00;MQ=43.27;QD=31.50;SOR=1.118	GT:AD:DP:GQ:PL	1/1:0,54:54:99:2447,166,0
2L	7048157	2L_7048157_SNP	C	T	1656.77	.	AC=2;AF=1.00;AN=2;DB;DP=62;ExcessHet=3.0103;FS=0.000;MLEAC=2;MLEAF=1.00;MQ=43.21;QD=26.72;SOR=0.976	GT:AD:DP:GQ:PL	1/1:0,62:62:99:1685,185,0
2L	7048260	2L_7048260_SNP	A	C	1682.77	.	AC=2;AF=1.00;AN=2;DB;DP=63;ExcessHet=3.0103;FS=0.000;MLEAC=2;MLEAF=1.00;MQ=43.64;QD=26.71;SOR=0.790	GT:AD:DP:GQ:PL	1/1:0,63:63:99:1711,189,0
2L	7048363	2L_7048363_SNP	G	A	1737.77	.	AC=2;AF=1.00;AN=2;DB;DP=63;ExcessHet=3.0103;FS=0.000;MLEAC=2;MLEAF=1.00;MQ=43.78;QD=28.03;SOR=1.329	GT:AD:DP:GQ:PL	1/1:0,62:62:99:1766,186,0
2L	7048531	2L_7048531_SNP	T	A	1526.77	.	AC=2;AF=1.00;AN=2;DB;DP=58;ExcessHet=3.0103;FS=0.000;MLEAC=2;MLEAF=1.00;MQ=44.00;QD=26.32;SOR=1.179	GT:AD:DP:GQ:PL	1/1:0,58:58:99:1555,174,0
2L	7048641	.	CATTAAGTGGAAA	C	2797.73	.	AC=2;AF=1.00;AN=2;DP=66;ExcessHet=3.0103;FS=0.000;MLEAC=2;MLEAF=1.00;MQ=43.82;QD=32.91;SOR=0.859	GT:AD:DP:GQ:PL	1/1:0,63:63:99:2835,190,0
2L	7048697	2L_7048697_SNP	A	G	1817.77	.	AC=2;AF=1.00;AN=2;DB;DP=70;ExcessHet=3.0103;FS=0.000;MLEAC=2;MLEAF=1.00;MQ=43.92;QD=25.97;SOR=1.244	GT:AD:DP:GQ:PL	1/1:0,70:70:99:1846,209,0
2L	7048824	.	GAA	G	2455.73	.	AC=2;AF=1.00;AN=2;DP=56;ExcessHet=3.0103;FS=0.000;MLEAC=2;MLEAF=1.00;MQ=43.93;QD=28.97;SOR=0.922	GT:AD:DP:GQ:PL	1/1:0,56:56:99:2493,169,0
2L	7049352	2L_7049352_SNP	C	A	1606.77	.	AC=2;AF=1.00;AN=2;DB;DP=60;ExcessHet=3.0103;FS=0.000;MLEAC=2;MLEAF=1.00;MQ=44.00;QD=26.78;SOR=0.986	GT:AD:DP:GQ:PL	1/1:0,60:60:99:1635,180,0
2L	7049396	2L_7049396_SNP	T	G	2652.77	.	AC=2;AF=1.00;AN=2;DB;DP=62;ExcessHet=3.0103;FS=0.000;MLEAC=2;MLEAF=1.00;MQ=43.91;QD=35.87;SOR=0.725	GT:AD:DP:GQ:PL	1/1:0,61:61:99:2681,190,0
2L	7049413	2L_7049413_SNP	G	A	2578.77	.	AC=2;AF=1.00;AN=2;DB;DP=58;ExcessHet=3.0103;FS=0.000;MLEAC=2;MLEAF=1.00;MQ=43.90;QD=26.21;SOR=0.960	GT:AD:DP:GQ:PL	1/1:0,57:57:99:2607,178,0
2L	7049421	2L_7049421_SNP	G	A	2488.77	.	AC=2;AF=1.00;AN=2;DB;DP=57;ExcessHet=3.0103;FS=0.000;MLEAC=2;MLEAF=1.00;MQ=43.90;QD=31.37;SOR=1.199	GT:AD:DP:GQ:PL	1/1:0,56:56:99:2517,172,0
2L	7049584	2L_7049584_SNP	C	T	1866.77	.	AC=2;AF=1.00;AN=2;DB;DP=44;ExcessHet=3.0103;FS=0.000;MLEAC=2;MLEAF=1.00;MQ=44.00;QD=33.72;SOR=0.836	GT:AD:DP:GQ:PL	1/1:0,43:43:99:1895,129,0
2L	7049592	2L_7049592_SNP	A	G	1861.77	.	AC=2;AF=1.00;AN=2;DB;DP=44;ExcessHet=3.0103;FS=0.000;MLEAC=2;MLEAF=1.00;MQ=44.00;QD=35.21;SOR=0.941	GT:AD:DP:GQ:PL	1/1:0,43:43:99:1890,129,0
2L	7049750	.	T	TGTA	2073.73	.	AC=2;AF=1.00;AN=2;DP=50;ExcessHet=3.0103;FS=0.000;MLEAC=2;MLEAF=1.00;MQ=43.51;QD=34.31;SOR=0.963	GT:AD:DP:GQ:PL	1/1:0,48:48:99:2111,144,0
2L	7049859	.	T	TGTTGTTGTC	2526.73	.	AC=2;AF=1.00;AN=2;DP=58;ExcessHet=3.0103;FS=0.000;MLEAC=2;MLEAF=1.00;MQ=43.55;QD=31.86;SOR=0.931	GT:AD:DP:GQ:PL	1/1:0,54:54:99:2564,171,0
2L	7049910	.	T	TTCG	2576.73	.	AC=2;AF=1.00;AN=2;DP=57;ExcessHet=3.0103;FS=0.000;MLEAC=2;MLEAF=1.00;MQ=43.71;QD=24.26;SOR=0.841	GT:AD:DP:GQ:PL	1/1:0,56:56:99:2614,178,0
2L	7049925	2L_7049925_SNP	C	T	1832.77	.	AC=2;AF=1.00;AN=2;BaseQRankSum=1.863;ClippingRankSum=0.000;DB;DP=67;ExcessHet=3.0103;FS=0.000;MLEAC=2;MLEAF=1.00;MQ=43.84;MQRankSum=-0.227;QD=27.35;ReadPosRankSum=-1.501;SOR=0.305	GT:AD:DP:GQ:PL	1/1:1,66:67:99:1861,191,0
2L	7050123	2L_7050123_SNP	A	T	1475.77	.	AC=2;AF=1.00;AN=2;DB;DP=55;ExcessHet=3.0103;FS=0.000;MLEAC=2;MLEAF=1.00;MQ=43.96;QD=26.83;SOR=1.061	GT:AD:DP:GQ:PL	1/1:0,55:55:99:1504,165,0
2L	7050137	2L_7050137_SNP	G	C	1349.77	.	AC=2;AF=1.00;AN=2;DB;DP=51;ExcessHet=3.0103;FS=0.000;MLEAC=2;MLEAF=1.00;MQ=43.96;QD=26.47;SOR=1.314	GT:AD:DP:GQ:PL	1/1:0,51:51:99:1378,153,0
2L	7050332	2L_7050332_SNP	G	T	1765.77	.	AC=2;AF=1.00;AN=2;DB;DP=66;ExcessHet=3.0103;FS=0.000;MLEAC=2;MLEAF=1.00;MQ=43.94;QD=26.75;SOR=0.754	GT:AD:DP:GQ:PL	1/1:0,66:66:99:1794,198,0
2L	7050484	2L_7050484_SNP	T	C	1791.77	.	AC=2;AF=1.00;AN=2;DB;DP=69;ExcessHet=3.0103;FS=0.000;MLEAC=2;MLEAF=1.00;MQ=44.00;QD=25.97;SOR=1.131	GT:AD:DP:GQ:PL	1/1:0,69:69:99:1820,205,0
2L	7050675	2L_7050675_SNP	T	C	1742.77	.	AC=2;AF=1.00;AN=2;DB;DP=67;ExcessHet=3.0103;FS=0.000;MLEAC=2;MLEAF=1.00;MQ=43.86;QD=26.01;SOR=0.990	GT:AD:DP:GQ:PL	1/1:0,67:67:99:1771,198,0
2L	7050821	2L_7050821_SNP	T	A	1224.77	.	AC=2;AF=1.00;AN=2;DB;DP=47;ExcessHet=3.0103;FS=0.000;MLEAC=2;MLEAF=1.00;MQ=43.75;QD=26.63;SOR=0.976	GT:AD:DP:GQ:PL	1/1:0,46:46:99:1253,138,0
2L	7050883	2L_7050883_SNP	C	T	1323.77	.	AC=2;AF=1.00;AN=2;DB;DP=49;ExcessHet=3.0103;FS=0.000;MLEAC=2;MLEAF=1.00;MQ=43.76;QD=27.02;SOR=1.345	GT:AD:DP:GQ:PL	1/1:0,49:49:99:1352,147,0
2L	7051128	2L_7051128_SNP	G	T	2225.77	.	AC=2;AF=1.00;AN=2;DB;DP=51;ExcessHet=3.0103;FS=0.000;MLEAC=2;MLEAF=1.00;MQ=41.15;QD=36.54;SOR=0.900	GT:AD:DP:GQ:PL	1/1:0,51:51:99:2254,154,0
2L	7051129	.	AACACCAAAGAGTTTCT	A	2217.73	.	AC=2;AF=1.00;AN=2;DP=50;ExcessHet=3.0103;FS=0.000;MLEAC=2;MLEAF=1.00;MQ=41.09;QD=30.46;SOR=0.859	GT:AD:DP:GQ:PL	1/1:0,50:50:99:2255,154,0
2L	7051183	2L_7051183_SNP	A	C	2533.77	.	AC=2;AF=1.00;AN=2;DB;DP=58;ExcessHet=3.0103;FS=0.000;MLEAC=2;MLEAF=1.00;MQ=41.57;QD=29.70;SOR=0.836	GT:AD:DP:GQ:PL	1/1:0,58:58:99:2562,175,0
2L	7051185	.	ACATTTGTGTAGAAGATTCT	A	2524.73	.	AC=2;AF=1.00;AN=2;DP=57;ExcessHet=3.0103;FS=0.000;MLEAC=2;MLEAF=1.00;MQ=41.53;QD=27.31;SOR=0.877	GT:AD:DP:GQ:PL	1/1:0,57:57:99:2562,175,0
2L	7051223	.	CTACT	C	2600.73	.	AC=2;AF=1.00;AN=2;DP=58;ExcessHet=3.0103;FS=0.000;MLEAC=2;MLEAF=1.00;MQ=41.61;QD=34.75;SOR=0.762	GT:AD:DP:GQ:PL	1/1:0,58:58:99:2638,178,0
2L	7051248	2L_7051248_SNP	A	G	2708.77	.	AC=2;AF=1.00;AN=2;DB;DP=63;ExcessHet=3.0103;FS=0.000;MLEAC=2;MLEAF=1.00;MQ=42.06;QD=24.45;SOR=0.724	GT:AD:DP:GQ:PL	1/1:0,63:63:99:2737,195,0
2L	7051297	2L_7051297_SNP	A	C	2431.77	.	AC=2;AF=1.00;AN=2;DB;DP=55;ExcessHet=3.0103;FS=0.000;MLEAC=2;MLEAF=1.00;MQ=42.36;QD=31.82;SOR=0.970	GT:AD:DP:GQ:PL	1/1:0,55:55:99:2460,166,0
2L	7051299	2L_7051299_SNP	C	T	2476.77	.	AC=2;AF=1.00;AN=2;DB;DP=54;ExcessHet=3.0103;FS=0.000;MLEAC=2;MLEAF=1.00;MQ=42.37;QD=32.51;SOR=0.931	GT:AD:DP:GQ:PL	1/1:0,54:54:99:2505,169,0
2L	7051305	.	T	TA	2662.73	.	AC=2;AF=1.00;AN=2;DP=57;ExcessHet=3.0103;FS=0.000;MLEAC=2;MLEAF=1.00;MQ=42.46;QD=27.53;SOR=0.877	GT:AD:DP:GQ:PL	1/1:0,57:57:99:2700,181,0
2L	7051309	.	C	CA	2808.73	.	AC=2;AF=1.00;AN=2;DP=62;ExcessHet=3.0103;FS=0.000;MLEAC=2;MLEAF=1.00;MQ=42.50;QD=31.55;SOR=0.826	GT:AD:DP:GQ:PL	1/1:0,62:62:99:2846,193,0
2L	7051310	.	CTT	C	2808.73	.	AC=2;AF=1.00;AN=2;DP=64;ExcessHet=3.0103;FS=0.000;MLEAC=2;MLEAF=1.00;MQ=42.52;QD=28.23;SOR=0.892	GT:AD:DP:GQ:PL	1/1:0,64:64:99:2846,193,0
2L	7051350	2L_7051350_SNP	C	T	1689.77	.	AC=2;AF=1.00;AN=2;DB;DP=63;ExcessHet=3.0103;FS=0.000;MLEAC=2;MLEAF=1.00;MQ=42.91;QD=27.25;SOR=0.758	GT:AD:DP:GQ:PL	1/1:0,62:62:99:1718,186,0
2L	7051473	2L_7051473_SNP	G	A	1253.77	.	AC=2;AF=1.00;AN=2;DB;DP=46;ExcessHet=3.0103;FS=0.000;MLEAC=2;MLEAF=1.00;MQ=43.66;QD=27.26;SOR=0.976	GT:AD:DP:GQ:PL	1/1:0,46:46:99:1282,138,0
2L	7051506	2L_7051506_SNP	A	T	1401.77	.	AC=2;AF=1.00;AN=2;DB;DP=50;ExcessHet=3.0103;FS=0.000;MLEAC=2;MLEAF=1.00;MQ=43.69;QD=28.04;SOR=0.693	GT:AD:DP:GQ:PL	1/1:0,50:50:99:1430,150,0
2L	7051656	2L_7051656_SNP	A	C	1181.77	.	AC=2;AF=1.00;AN=2;BaseQRankSum=1.643;ClippingRankSum=0.000;DB;DP=48;ExcessHet=3.0103;FS=0.000;MLEAC=2;MLEAF=1.00;MQ=43.86;MQRankSum=-0.172;QD=24.62;ReadPosRankSum=-0.554;SOR=0.555	GT:AD:DP:GQ:PL	1/1:1,47:48:99:1210,133,0
2L	7051748	2L_7051748_SNP	T	G	1054.77	.	AC=2;AF=1.00;AN=2;DB;DP=40;ExcessHet=3.0103;FS=0.000;MLEAC=2;MLEAF=1.00;MQ=43.95;QD=26.37;SOR=0.902	GT:AD:DP:GQ:PL	1/1:0,40:40:99:1083,120,0
2L	7051944	.	A	G	1407.77	.	AC=2;AF=1.00;AN=2;DP=55;ExcessHet=3.0103;FS=0.000;MLEAC=2;MLEAF=1.00;MQ=43.96;QD=26.07;SOR=1.981	GT:AD:DP:GQ:PL	1/1:0,54:54:99:1436,161,0
2L	7052043	2L_7052043_SNP	G	C	1332.77	.	AC=2;AF=1.00;AN=2;DB;DP=52;ExcessHet=3.0103;FS=0.000;MLEAC=2;MLEAF=1.00;MQ=43.96;QD=25.63;SOR=0.853	GT:AD:DP:GQ:PL	1/1:0,52:52:99:1361,155,0
2L	7052142	2L_7052142_SNP	G	C	1593.77	.	AC=2;AF=1.00;AN=2;BaseQRankSum=1.690;ClippingRankSum=0.000;DB;DP=63;ExcessHet=3.0103;FS=3.222;MLEAC=2;MLEAF=1.00;MQ=43.95;MQRankSum=0.000;QD=25.30;ReadPosRankSum=2.194;SOR=0.428	GT:AD:DP:GQ:PL	1/1:1,62:63:99:1622,178,0
2L	7052200	2L_7052200_SNP	C	T	2612.77	.	AC=2;AF=1.00;AN=2;DB;DP=62;ExcessHet=3.0103;FS=0.000;MLEAC=2;MLEAF=1.00;MQ=43.92;QD=25.92;SOR=0.758	GT:AD:DP:GQ:PL	1/1:0,62:62:99:2641,193,0
2L	7052208	2L_7052208_SNP	A	G	2472.77	.	AC=2;AF=1.00;AN=2;DB;DP=57;ExcessHet=3.0103;FS=0.000;MLEAC=2;MLEAF=1.00;MQ=43.91;QD=31.73;SOR=0.800	GT:AD:DP:GQ:PL	1/1:0,57:57:99:2501,178,0
2L	7052286	2L_7052286_SNP	C	T	1104.77	.	AC=2;AF=1.00;AN=2;DB;DP=44;ExcessHet=3.0103;FS=0.000;MLEAC=2;MLEAF=1.00;MQ=43.96;QD=25.69;SOR=0.836	GT:AD:DP:GQ:PL	1/1:0,43:43:99:1133,129,0
2L	7052949	2L_7052949_SNP	C	G	1139.77	.	AC=2;AF=1.00;AN=2;DB;DP=46;ExcessHet=3.0103;FS=0.000;MLEAC=2;MLEAF=1.00;MQ=43.91;QD=24.78;SOR=1.329	GT:AD:DP:GQ:PL	1/1:0,46:46:99:1168,135,0
2L	7053234	2L_7053234_SNP	G	T	1469.77	.	AC=2;AF=1.00;AN=2;DB;DP=56;ExcessHet=3.0103;FS=0.000;MLEAC=2;MLEAF=1.00;MQ=43.88;QD=26.72;SOR=0.970	GT:AD:DP:GQ:PL	1/1:0,55:55:99:1498,165,0
2L	7053309	2L_7053309_SNP	C	A	1369.77	.	AC=2;AF=1.00;AN=2;DB;DP=53;ExcessHet=3.0103;FS=0.000;MLEAC=2;MLEAF=1.00;MQ=43.95;QD=26.34;SOR=0.941	GT:AD:DP:GQ:PL	1/1:0,52:52:99:1398,156,0
2L	7053617	2L_7053617_SNP	T	C	1440.77	.	AC=2;AF=1.00;AN=2;DB;DP=35;ExcessHet=3.0103;FS=0.000;MLEAC=2;MLEAF=1.00;MQ=44.00;QD=27.91;SOR=1.308	GT:AD:DP:GQ:PL	1/1:0,35:35:99:1469,105,0
2L	7053632	2L_7053632_SNP	G	A	1498.77	.	AC=2;AF=1.00;AN=2;DB;DP=37;ExcessHet=3.0103;FS=0.000;MLEAC=2;MLEAF=1.00;MQ=44.00;QD=32.73;SOR=1.547	GT:AD:DP:GQ:PL	1/1:0,36:36:99:1527,111,0
2L	7054058	2L_7054058_SNP	A	C	2004.77	.	AC=2;AF=1.00;AN=2;DB;DP=47;ExcessHet=3.0103;FS=0.000;MLEAC=2;MLEAF=1.00;MQ=43.96;QD=34.49;SOR=1.378	GT:AD:DP:GQ:PL	1/1:0,47:47:99:2033,144,0
2L	7054082	2L_7054082_SNP	T	A	2211.77	.	AC=2;AF=1.00;AN=2;DB;DP=49;ExcessHet=3.0103;FS=0.000;MLEAC=2;MLEAF=1.00;MQ=43.96;QD=27.71;SOR=1.755	GT:AD:DP:GQ:PL	1/1:0,49:49:99:2240,153,0
2L	7054098	2L_7054098_SNP	T	G	1984.77	.	AC=2;AF=1.00;AN=2;DB;DP=44;ExcessHet=3.0103;FS=0.000;MLEAC=2;MLEAF=1.00;MQ=43.96;QD=32.66;SOR=1.364	GT:AD:DP:GQ:PL	1/1:0,44:44:99:2013,135,0
2L	7054100	2L_7054100_SNP	A	C	1984.77	.	AC=2;AF=1.00;AN=2;DB;DP=44;ExcessHet=3.0103;FS=0.000;MLEAC=2;MLEAF=1.00;MQ=43.96;QD=31.53;SOR=1.364	GT:AD:DP:GQ:PL	1/1:0,44:44:99:2013,135,0
2L	7055910	2L_7055910_SNP	A	T	1710.77	.	AC=2;AF=1.00;AN=2;DB;DP=64;ExcessHet=3.0103;FS=0.000;MLEAC=2;MLEAF=1.00;MQ=43.91;QD=26.73;SOR=1.127	GT:AD:DP:GQ:PL	1/1:0,64:64:99:1739,191,0
2L	7056012	2L_7056012_SNP	A	T	1928.77	.	AC=2;AF=1.00;AN=2;DB;DP=72;ExcessHet=3.0103;FS=0.000;MLEAC=2;MLEAF=1.00;MQ=43.97;QD=26.79;SOR=0.807	GT:AD:DP:GQ:PL	1/1:0,72:72:99:1957,215,0
2L	7056174	2L_7056174_SNP	G	T	1569.77	.	AC=2;AF=1.00;AN=2;BaseQRankSum=0.330;ClippingRankSum=0.000;DB;DP=62;ExcessHet=3.0103;FS=4.357;MLEAC=2;MLEAF=1.00;MQ=43.97;MQRankSum=0.000;QD=26.16;ReadPosRankSum=-0.654;SOR=1.222	GT:AD:DP:GQ:PL	1/1:1,59:60:99:1598,152,0
2L	7056558	.	G	GAA	874.73	.	AC=2;AF=1.00;AN=2;DP=36;ExcessHet=3.0103;FS=0.000;MLEAC=2;MLEAF=1.00;MQ=45.22;QD=28.22;SOR=1.022	GT:AD:DP:GQ:PL	1/1:0,31:31:95:912,95,0
2L	7056630	2L_7056630_SNP	T	G	895.77	.	AC=2;AF=1.00;AN=2;DB;DP=37;ExcessHet=3.0103;FS=0.000;MLEAC=2;MLEAF=1.00;MQ=44.89;QD=24.21;SOR=0.859	GT:AD:DP:GQ:PL	1/1:0,37:37:99:924,109,0
2L	7056904	2L_7056904_SNP	A	G	1246.77	.	AC=2;AF=1.00;AN=2;DB;DP=50;ExcessHet=3.0103;FS=0.000;MLEAC=2;MLEAF=1.00;MQ=43.54;QD=25.44;SOR=1.007	GT:AD:DP:GQ:PL	1/1:0,49:49:99:1275,146,0
2L	7057053	2L_7057053_SNP	A	G	1271.77	.	AC=2;AF=1.00;AN=2;DB;DP=48;ExcessHet=3.0103;FS=0.000;MLEAC=2;MLEAF=1.00;MQ=43.96;QD=26.50;SOR=0.866	GT:AD:DP:GQ:PL	1/1:0,48:48:99:1300,144,0
2L	7057069	2L_7057069_SNP	A	C	1256.77	.	AC=2;AF=1.00;AN=2;DB;DP=48;ExcessHet=3.0103;FS=0.000;MLEAC=2;MLEAF=1.00;MQ=44.00;QD=26.18;SOR=0.776	GT:AD:DP:GQ:PL	1/1:0,48:48:99:1285,144,0
2L	7057097	2L_7057097_SNP	C	A	1450.77	.	AC=2;AF=1.00;AN=2;DB;DP=53;ExcessHet=3.0103;FS=0.000;MLEAC=2;MLEAF=1.00;MQ=44.00;QD=27.37;SOR=0.730	GT:AD:DP:GQ:PL	1/1:0,53:53:99:1479,159,0
2L	7057117	2L_7057117_SNP	C	T	2312.77	.	AC=2;AF=1.00;AN=2;DB;DP=54;ExcessHet=3.0103;FS=0.000;MLEAC=2;MLEAF=1.00;MQ=44.00;QD=32.87;SOR=0.846	GT:AD:DP:GQ:PL	1/1:0,54:54:99:2341,163,0
2L	7057123	.	C	G	2278.77	.	AC=2;AF=1.00;AN=2;DP=53;ExcessHet=3.0103;FS=0.000;MLEAC=2;MLEAF=1.00;MQ=44.00;QD=33.09;SOR=0.892	GT:AD:DP:GQ:PL	1/1:0,53:53:99:2307,160,0
2L	7057393	2L_7057393_SNP	C	A	2902.77	.	AC=2;AF=1.00;AN=2;DB;DP=66;ExcessHet=3.0103;FS=0.000;MLEAC=2;MLEAF=1.00;MQ=43.88;QD=25.87;SOR=1.376	GT:AD:DP:GQ:PL	1/1:0,66:66:99:2931,199,0
2L	7057394	2L_7057394_SNP	C	A	2902.77	.	AC=2;AF=1.00;AN=2;DB;DP=66;ExcessHet=3.0103;FS=0.000;MLEAC=2;MLEAF=1.00;MQ=43.88;QD=27.98;SOR=1.376	GT:AD:DP:GQ:PL	1/1:0,66:66:99:2931,199,0
2L	7057701	2L_7057701_SNP	T	C	1638.77	.	AC=2;AF=1.00;AN=2;DB;DP=61;ExcessHet=3.0103;FS=0.000;MLEAC=2;MLEAF=1.00;MQ=44.00;QD=26.87;SOR=1.107	GT:AD:DP:GQ:PL	1/1:0,61:61:99:1667,183,0
2L	7058073	2L_7058073_SNP	T	C	1240.77	.	AC=2;AF=1.00;AN=2;DB;DP=48;ExcessHet=3.0103;FS=0.000;MLEAC=2;MLEAF=1.00;MQ=44.00;QD=25.85;SOR=0.866	GT:AD:DP:GQ:PL	1/1:0,48:48:99:1269,143,0
2L	7058126	2L_7058126_SNP	T	G	1828.77	.	AC=2;AF=1.00;AN=2;DB;DP=44;ExcessHet=3.0103;FS=0.000;MLEAC=2;MLEAF=1.00;MQ=44.00;QD=24.32;SOR=0.784	GT:AD:DP:GQ:PL	1/1:0,44:44:99:1857,135,0
2L	7058141	2L_7058141_SNP	G	A	1795.77	.	AC=2;AF=1.00;AN=2;DB;DP=43;ExcessHet=3.0103;FS=0.000;MLEAC=2;MLEAF=1.00;MQ=44.00;QD=30.23;SOR=0.739	GT:AD:DP:GQ:PL	1/1:0,43:43:99:1824,129,0
2L	7058177	2L_7058177_SNP	A	G	1060.77	.	AC=2;AF=1.00;AN=2;DB;DP=40;ExcessHet=3.0103;FS=0.000;MLEAC=2;MLEAF=1.00;MQ=44.00;QD=26.52;SOR=0.793	GT:AD:DP:GQ:PL	1/1:0,40:40:99:1089,119,0
2L	7058237	2L_7058237_SNP	C	T	1181.77	.	AC=2;AF=1.00;AN=2;DB;DP=43;ExcessHet=3.0103;FS=0.000;MLEAC=2;MLEAF=1.00;MQ=44.00;QD=27.48;SOR=1.179	GT:AD:DP:GQ:PL	1/1:0,43:43:99:1210,129,0
2L	7059308	.	A	AT	1266.73	.	AC=2;AF=1.00;AN=2;DP=72;ExcessHet=3.0103;FS=0.000;MLEAC=2;MLEAF=1.00;MQ=43.95;QD=20.77;SOR=0.941	GT:AD:DP:GQ:PL	1/1:0,61:61:99:1304,182,0
2L	7059379	2L_7059379_SNP	C	T	2581.77	.	AC=2;AF=1.00;AN=2;DB;DP=59;ExcessHet=3.0103;FS=0.000;MLEAC=2;MLEAF=1.00;MQ=43.97;QD=29.30;SOR=1.034	GT:AD:DP:GQ:PL	1/1:0,59:59:99:2610,183,0
2L	7059391	2L_7059391_SNP	A	G	2488.77	.	AC=2;AF=1.00;AN=2;DB;DP=57;ExcessHet=3.0103;FS=0.000;MLEAC=2;MLEAF=1.00;MQ=43.97;QD=33.10;SOR=0.960	GT:AD:DP:GQ:PL	1/1:0,57:57:99:2517,174,0
2L	7059839	2L_7059839_SNP	T	C	1766.77	.	AC=2;AF=1.00;AN=2;DB;DP=70;ExcessHet=3.0103;FS=0.000;MLEAC=2;MLEAF=1.00;MQ=43.92;QD=25.98;SOR=0.693	GT:AD:DP:GQ:PL	1/1:0,68:68:99:1795,202,0
2L	7060659	2L_7060659_SNP	C	T	1615.77	.	AC=2;AF=1.00;AN=2;DB;DP=59;ExcessHet=3.0103;FS=0.000;MLEAC=2;MLEAF=1.00;MQ=43.93;QD=27.39;SOR=0.796	GT:AD:DP:GQ:PL	1/1:0,59:59:99:1644,177,0
2L	7060710	2L_7060710_SNP	G	T	1442.77	.	AC=2;AF=1.00;AN=2;DB;DP=53;ExcessHet=3.0103;FS=0.000;MLEAC=2;MLEAF=1.00;MQ=43.59;QD=27.22;SOR=0.981	GT:AD:DP:GQ:PL	1/1:0,53:53:99:1471,159,0
2L	7060785	.	ATTTT	A	2515.73	.	AC=2;AF=1.00;AN=2;DP=52;ExcessHet=3.0103;FS=0.000;MLEAC=2;MLEAF=1.00;MQ=43.19;QD=33.78;SOR=1.244	GT:AD:DP:GQ:PL	1/1:0,52:52:99:2553,171,0
2L	7060789	.	T	TAACAAACAACAAAAA	2515.73	.	AC=2;AF=1.00;AN=2;DP=52;ExcessHet=3.0103;FS=0.000;MLEAC=2;MLEAF=1.00;MQ=43.19;QD=30.04;SOR=1.244	GT:AD:DP:GQ:PL	1/1:0,52:52:99:2553,172,0
2L	7060938	.	A	ATAT	1133.87	.	AC=1;AF=0.500;AN=2;BaseQRankSum=-1.077;ClippingRankSum=0.000;DP=42;ExcessHet=3.0103;FS=0.000;MLEAC=1;MLEAF=0.500;MQ=43.13;MQRankSum=-0.845;QD=32.40;ReadPosRankSum=0.118;SOR=0.646	GT:AD:DP:GQ:PL	0/1:3,32:35:15:1171,0,15
2L	7061064	2L_7061064_SNP	T	A	1257.77	.	AC=2;AF=1.00;AN=2;DB;DP=47;ExcessHet=3.0103;FS=0.000;MLEAC=2;MLEAF=1.00;MQ=42.81;QD=26.76;SOR=1.132	GT:AD:DP:GQ:PL	1/1:0,47:47:99:1286,141,0
2L	7061139	.	TAACAGC	T	1807.73	.	AC=2;AF=1.00;AN=2;DP=43;ExcessHet=3.0103;FS=0.000;MLEAC=2;MLEAF=1.00;MQ=41.97;QD=30.03;SOR=0.843	GT:AD:DP:GQ:PL	1/1:0,41:41:99:1845,124,0
2L	7061176	2L_7061176_SNP	G	A	1510.77	.	AC=2;AF=1.00;AN=2;DB;DP=38;ExcessHet=3.0103;FS=0.000;MLEAC=2;MLEAF=1.00;MQ=41.80;QD=27.96;SOR=0.798	GT:AD:DP:GQ:PL	1/1:0,38:38:99:1539,114,0
2L	7061197	2L_7061197_SNP	G	A	1488.77	.	AC=2;AF=1.00;AN=2;DB;DP=38;ExcessHet=3.0103;FS=0.000;MLEAC=2;MLEAF=1.00;MQ=42.01;QD=31.86;SOR=0.798	GT:AD:DP:GQ:PL	1/1:0,38:38:99:1517,114,0
2L	7061424	2L_7061424_SNP	A	G	2225.77	.	AC=2;AF=1.00;AN=2;DB;DP=52;ExcessHet=3.0103;FS=0.000;MLEAC=2;MLEAF=1.00;MQ=43.92;QD=31.11;SOR=0.732	GT:AD:DP:GQ:PL	1/1:0,51:51:99:2254,156,0
2L	7061433	2L_7061433_SNP	C	A	2339.77	.	AC=2;AF=1.00;AN=2;DB;DP=52;ExcessHet=3.0103;FS=0.000;MLEAC=2;MLEAF=1.00;MQ=43.89;QD=28.20;SOR=0.732	GT:AD:DP:GQ:PL	1/1:0,51:51:99:2368,163,0
2L	7061443	2L_7061443_SNP	T	C	2361.77	.	AC=2;AF=1.00;AN=2;DB;DP=55;ExcessHet=3.0103;FS=0.000;MLEAC=2;MLEAF=1.00;MQ=43.89;QD=33.11;SOR=0.767	GT:AD:DP:GQ:PL	1/1:0,54:54:99:2390,166,0
2L	7061457	2L_7061457_SNP	A	G	1481.77	.	AC=2;AF=1.00;AN=2;DB;DP=59;ExcessHet=3.0103;FS=0.000;MLEAC=2;MLEAF=1.00;MQ=43.61;QD=25.55;SOR=0.693	GT:AD:DP:GQ:PL	1/1:0,58:58:99:1510,172,0
2L	7061976	2L_7061976_SNP	G	C	1317.77	.	AC=2;AF=1.00;AN=2;BaseQRankSum=1.844;ClippingRankSum=0.000;DB;DP=51;ExcessHet=3.0103;FS=0.000;MLEAC=2;MLEAF=1.00;MQ=44.00;MQRankSum=0.000;QD=25.84;ReadPosRankSum=-0.503;SOR=0.382	GT:AD:DP:GQ:PL	1/1:1,50:51:99:1346,143,0
2L	7061989	2L_7061989_SNP	A	T	1479.77	.	AC=2;AF=1.00;AN=2;DB;DP=55;ExcessHet=3.0103;FS=0.000;MLEAC=2;MLEAF=1.00;MQ=44.00;QD=26.90;SOR=1.061	GT:AD:DP:GQ:PL	1/1:0,55:55:99:1508,165,0
2L	7062016	2L_7062016_SNP	C	T	1647.77	.	AC=2;AF=1.00;AN=2;DB;DP=61;ExcessHet=3.0103;FS=0.000;MLEAC=2;MLEAF=1.00;MQ=44.00;QD=27.01;SOR=0.793	GT:AD:DP:GQ:PL	1/1:0,61:61:99:1676,183,0
2L	7062047	2L_7062047_SNP	T	A	1730.77	.	AC=2;AF=1.00;AN=2;DB;DP=64;ExcessHet=3.0103;FS=0.000;MLEAC=2;MLEAF=1.00;MQ=44.00;QD=27.04;SOR=0.693	GT:AD:DP:GQ:PL	1/1:0,64:64:99:1759,192,0
2L	7062302	2L_7062302_SNP	G	A	1909.77	.	AC=2;AF=1.00;AN=2;DB;DP=68;ExcessHet=3.0103;FS=0.000;MLEAC=2;MLEAF=1.00;MQ=44.00;QD=28.08;SOR=1.352	GT:AD:DP:GQ:PL	1/1:0,68:68:99:1938,204,0
2L	7067893	2L_7067893_SNP	T	G	1516.77	.	AC=2;AF=1.00;AN=2;DB;DP=57;ExcessHet=3.0103;FS=0.000;MLEAC=2;MLEAF=1.00;MQ=43.97;QD=26.61;SOR=0.800	GT:AD:DP:GQ:PL	1/1:0,57:57:99:1545,170,0
2L	7068031	2L_7068031_SNP	T	G	1360.77	.	AC=2;AF=1.00;AN=2;DB;DP=50;ExcessHet=3.0103;FS=0.000;MLEAC=2;MLEAF=1.00;MQ=44.00;QD=27.22;SOR=1.051	GT:AD:DP:GQ:PL	1/1:0,50:50:99:1389,150,0
2L	7068058	2L_7068058_SNP	G	A	1344.77	.	AC=2;AF=1.00;AN=2;DB;DP=53;ExcessHet=3.0103;FS=0.000;MLEAC=2;MLEAF=1.00;MQ=44.00;QD=25.86;SOR=1.244	GT:AD:DP:GQ:PL	1/1:0,52:52:99:1373,154,0
2L	7068174	.	A	G	1576.77	.	AC=2;AF=1.00;AN=2;DP=61;ExcessHet=3.0103;FS=0.000;MLEAC=2;MLEAF=1.00;MQ=43.94;QD=27.19;SOR=1.382	GT:AD:DP:GQ:PL	1/1:0,58:58:99:1605,174,0
2L	7068276	2L_7068276_SNP	C	T	2219.77	.	AC=2;AF=1.00;AN=2;DB;DP=52;ExcessHet=3.0103;FS=0.000;MLEAC=2;MLEAF=1.00;MQ=43.96;QD=34.11;SOR=0.941	GT:AD:DP:GQ:PL	1/1:0,52:52:99:2248,162,0
2L	7068284	2L_7068284_SNP	G	A	2114.77	.	AC=2;AF=1.00;AN=2;DB;DP=49;ExcessHet=3.0103;FS=0.000;MLEAC=2;MLEAF=1.00;MQ=43.96;QD=27.03;SOR=0.909	GT:AD:DP:GQ:PL	1/1:0,49:49:99:2143,153,0
2L	7068302	2L_7068302_SNP	G	A	1343.77	.	AC=2;AF=1.00;AN=2;DB;DP=49;ExcessHet=3.0103;FS=0.000;MLEAC=2;MLEAF=1.00;MQ=43.96;QD=27.42;SOR=0.733	GT:AD:DP:GQ:PL	1/1:0,49:49:99:1372,147,0
2L	7068330	2L_7068330_SNP	T	C	1141.77	.	AC=2;AF=1.00;AN=2;DB;DP=45;ExcessHet=3.0103;FS=0.000;MLEAC=2;MLEAF=1.00;MQ=44.00;QD=25.37;SOR=0.737	GT:AD:DP:GQ:PL	1/1:0,45:45:99:1170,134,0
2L	7068390	2L_7068390_SNP	C	T	1285.77	.	AC=2;AF=1.00;AN=2;DB;DP=47;ExcessHet=3.0103;FS=0.000;MLEAC=2;MLEAF=1.00;MQ=44.00;QD=27.36;SOR=0.735	GT:AD:DP:GQ:PL	1/1:0,47:47:99:1314,141,0
2L	7069077	2L_7069077_SNP	G	A	2845.77	.	AC=2;AF=1.00;AN=2;DB;DP=64;ExcessHet=3.0103;FS=0.000;MLEAC=2;MLEAF=1.00;MQ=43.97;QD=25.21;SOR=0.966	GT:AD:DP:GQ:PL	1/1:0,64:64:99:2874,196,0
2L	7069082	2L_7069082_SNP	G	T	2882.77	.	AC=2;AF=1.00;AN=2;DB;DP=65;ExcessHet=3.0103;FS=0.000;MLEAC=2;MLEAF=1.00;MQ=43.97;QD=36.60;SOR=0.854	GT:AD:DP:GQ:PL	1/1:0,65:65:99:2911,199,0
2L	7069158	2L_7069158_SNP	G	A	1277.77	.	AC=2;AF=1.00;AN=2;DB;DP=48;ExcessHet=3.0103;FS=0.000;MLEAC=2;MLEAF=1.00;MQ=44.00;QD=26.62;SOR=1.708	GT:AD:DP:GQ:PL	1/1:0,48:48:99:1306,143,0
2L	7069196	.	A	C	1531.77	.	AC=2;AF=1.00;AN=2;DP=58;ExcessHet=3.0103;FS=0.000;MLEAC=2;MLEAF=1.00;MQ=43.90;QD=26.41;SOR=1.609	GT:AD:DP:GQ:PL	1/1:0,58:58:99:1560,173,0
2L	7069265	2L_7069265_SNP	A	C	1604.77	.	AC=2;AF=1.00;AN=2;DB;DP=61;ExcessHet=3.0103;FS=0.000;MLEAC=2;MLEAF=1.00;MQ=43.90;QD=26.31;SOR=1.107	GT:AD:DP:GQ:PL	1/1:0,61:61:99:1633,182,0
2L	7069281	2L_7069281_SNP	A	T	1369.77	.	AC=2;AF=1.00;AN=2;DB;DP=51;ExcessHet=3.0103;FS=0.000;MLEAC=2;MLEAF=1.00;MQ=43.94;QD=26.86;SOR=0.813	GT:AD:DP:GQ:PL	1/1:0,51:51:99:1398,153,0
2L	7069310	2L_7069310_SNP	G	T	1264.77	.	AC=2;AF=1.00;AN=2;BaseQRankSum=1.853;ClippingRankSum=0.000;DB;DP=49;ExcessHet=3.0103;FS=0.000;MLEAC=2;MLEAF=1.00;MQ=44.00;MQRankSum=0.000;QD=25.81;ReadPosRankSum=-0.607;SOR=0.340	GT:AD:DP:GQ:PL	1/1:1,48:49:99:1293,137,0
2L	7069479	2L_7069479_SNP	T	C	1324.77	.	AC=2;AF=1.00;AN=2;DB;DP=51;ExcessHet=3.0103;FS=0.000;MLEAC=2;MLEAF=1.00;MQ=44.00;QD=26.50;SOR=1.157	GT:AD:DP:GQ:PL	1/1:0,50:50:99:1353,150,0
2L	7070028	2L_7070028_SNP	A	T	3152.77	.	AC=2;AF=1.00;AN=2;DB;DP=70;ExcessHet=3.0103;FS=0.000;MLEAC=2;MLEAF=1.00;MQ=44.16;QD=36.44;SOR=1.418	GT:AD:DP:GQ:PL	1/1:0,70:70:99:3181,214,0
2L	7070030	2L_7070030_SNP	A	C	3152.77	.	AC=2;AF=1.00;AN=2;DB;DP=71;ExcessHet=3.0103;FS=0.000;MLEAC=2;MLEAF=1.00;MQ=44.16;QD=31.96;SOR=1.362	GT:AD:DP:GQ:PL	1/1:0,71:71:99:3181,214,0
2L	7070039	2L_7070039_SNP	T	A	3158.77	.	AC=2;AF=1.00;AN=2;DB;DP=70;ExcessHet=3.0103;FS=0.000;MLEAC=2;MLEAF=1.00;MQ=44.16;QD=34.72;SOR=1.163	GT:AD:DP:GQ:PL	1/1:0,70:70:99:3187,219,0
2L	7070073	2L_7070073_SNP	A	C	1696.77	.	AC=2;AF=1.00;AN=2;DB;DP=62;ExcessHet=3.0103;FS=0.000;MLEAC=2;MLEAF=1.00;MQ=44.18;QD=27.37;SOR=0.976	GT:AD:DP:GQ:PL	1/1:0,62:62:99:1725,186,0
2L	7070111	.	T	TA	1562.73	.	AC=2;AF=1.00;AN=2;DP=58;ExcessHet=3.0103;FS=0.000;MLEAC=2;MLEAF=1.00;MQ=44.38;QD=27.91;SOR=1.009	GT:AD:DP:GQ:PL	1/1:0,56:56:99:1600,168,0
2L	7070347	2L_7070347_SNP	T	A	2637.77	.	AC=2;AF=1.00;AN=2;DB;DP=60;ExcessHet=3.0103;FS=0.000;MLEAC=2;MLEAF=1.00;MQ=43.43;QD=30.61;SOR=0.760	GT:AD:DP:GQ:PL	1/1:0,60:60:99:2666,181,0
2L	7070350	2L_7070350_SNP	G	C	2637.77	.	AC=2;AF=1.00;AN=2;DB;DP=59;ExcessHet=3.0103;FS=0.000;MLEAC=2;MLEAF=1.00;MQ=43.42;QD=31.42;SOR=0.726	GT:AD:DP:GQ:PL	1/1:0,59:59:99:2666,181,0
2L	7070426	2L_7070426_SNP	T	C	1432.77	.	AC=2;AF=1.00;AN=2;DB;DP=57;ExcessHet=3.0103;FS=0.000;MLEAC=2;MLEAF=1.00;MQ=43.42;QD=25.59;SOR=0.765	GT:AD:DP:GQ:PL	1/1:0,56:56:99:1461,166,0
2L	7070822	2L_7070822_SNP	G	A	1400.77	.	AC=2;AF=1.00;AN=2;DB;DP=52;ExcessHet=3.0103;FS=0.000;MLEAC=2;MLEAF=1.00;MQ=43.92;QD=27.47;SOR=0.732	GT:AD:DP:GQ:PL	1/1:0,51:51:99:1429,153,0
2L	7070909	2L_7070909_SNP	T	C	1762.77	.	AC=2;AF=1.00;AN=2;DB;DP=65;ExcessHet=3.0103;FS=0.000;MLEAC=2;MLEAF=1.00;MQ=43.96;QD=27.12;SOR=0.787	GT:AD:DP:GQ:PL	1/1:0,65:65:99:1791,194,0
2L	7070954	2L_7070954_SNP	C	T	1679.77	.	AC=2;AF=1.00;AN=2;BaseQRankSum=1.748;ClippingRankSum=0.000;DB;DP=64;ExcessHet=3.0103;FS=3.148;MLEAC=2;MLEAF=1.00;MQ=43.95;MQRankSum=0.000;QD=26.25;ReadPosRankSum=1.329;SOR=0.374	GT:AD:DP:GQ:PL	1/1:1,63:64:99:1708,181,0
2L	7071004	2L_7071004_SNP	T	C	1438.77	.	AC=2;AF=1.00;AN=2;DB;DP=55;ExcessHet=3.0103;FS=0.000;MLEAC=2;MLEAF=1.00;MQ=44.00;QD=26.16;SOR=0.884	GT:AD:DP:GQ:PL	1/1:0,55:55:99:1467,164,0
2L	7071040	2L_7071040_SNP	C	T	1405.77	.	AC=2;AF=1.00;AN=2;DB;DP=53;ExcessHet=3.0103;FS=0.000;MLEAC=2;MLEAF=1.00;MQ=44.00;QD=26.52;SOR=0.730	GT:AD:DP:GQ:PL	1/1:0,53:53:99:1434,159,0
2L	7071093	2L_7071093_SNP	A	T	1535.77	.	AC=2;AF=1.00;AN=2;DB;DP=57;ExcessHet=3.0103;FS=0.000;MLEAC=2;MLEAF=1.00;MQ=43.93;QD=26.94;SOR=1.238	GT:AD:DP:GQ:PL	1/1:0,57:57:99:1564,171,0
2L	7071122	2L_7071122_SNP	T	C	1529.77	.	AC=2;AF=1.00;AN=2;DB;DP=58;ExcessHet=3.0103;FS=0.000;MLEAC=2;MLEAF=1.00;MQ=43.93;QD=26.38;SOR=0.997	GT:AD:DP:GQ:PL	1/1:0,58:58:99:1558,173,0
2L	7071182	2L_7071182_SNP	A	C	3038.77	.	AC=2;AF=1.00;AN=2;DB;DP=70;ExcessHet=3.0103;FS=0.000;MLEAC=2;MLEAF=1.00;MQ=43.84;QD=32.79;SOR=0.693	GT:AD:DP:GQ:PL	1/1:0,70:70:99:3067,210,0
2L	7071186	2L_7071186_SNP	G	A	3031.77	.	AC=2;AF=1.00;AN=2;DB;DP=69;ExcessHet=3.0103;FS=0.000;MLEAC=2;MLEAF=1.00;MQ=43.84;QD=25.44;SOR=0.722	GT:AD:DP:GQ:PL	1/1:0,69:69:99:3060,210,0
2L	7071245	2L_7071245_SNP	T	A	1686.77	.	AC=2;AF=1.00;AN=2;DB;DP=62;ExcessHet=3.0103;FS=0.000;MLEAC=2;MLEAF=1.00;MQ=43.84;QD=27.21;SOR=1.143	GT:AD:DP:GQ:PL	1/1:0,62:62:99:1715,186,0
2L	7071503	.	A	ATT	1326.73	.	AC=2;AF=1.00;AN=2;DP=51;ExcessHet=3.0103;FS=0.000;MLEAC=2;MLEAF=1.00;MQ=44.00;QD=30.85;SOR=0.843	GT:AD:DP:GQ:PL	1/1:0,43:43:99:1364,140,0
2L	7071870	.	T	TG	1128.73	.	AC=2;AF=1.00;AN=2;DP=42;ExcessHet=3.0103;FS=0.000;MLEAC=2;MLEAF=1.00;MQ=43.25;QD=28.22;SOR=1.292	GT:AD:DP:GQ:PL	1/1:0,40:40:99:1166,120,0
2L	7071928	2L_7071928_SNP	A	C	956.77	.	AC=2;AF=1.00;AN=2;DB;DP=36;ExcessHet=3.0103;FS=0.000;MLEAC=2;MLEAF=1.00;MQ=42.35;QD=26.58;SOR=1.547	GT:AD:DP:GQ:PL	1/1:0,36:36:99:985,108,0
2L	7071985	.	C	CCTATAG	908.73	.	AC=2;AF=1.00;AN=2;DP=18;ExcessHet=3.0103;FS=0.000;MLEAC=2;MLEAF=1.00;MQ=38.51;QD=27.58;SOR=0.941	GT:AD:DP:GQ:PL	1/1:0,16:16:64:946,64,0
2L	7071991	.	ATAC	A	997.73	.	AC=2;AF=1.00;AN=2;DP=20;ExcessHet=3.0103;FS=0.000;MLEAC=2;MLEAF=1.00;MQ=38.69;QD=28.58;SOR=0.693	GT:AD:DP:GQ:PL	1/1:0,20:20:69:1035,69,0
2L	7071996	.	C	G	1006.77	.	AC=2;AF=1.00;AN=2;DP=22;ExcessHet=3.0103;FS=0.000;MLEAC=2;MLEAF=1.00;MQ=38.85;QD=33.15;SOR=0.874	GT:AD:DP:GQ:PL	1/1:0,22:22:69:1035,69,0
2L	7071998	.	TATA	T	997.73	.	AC=2;AF=1.00;AN=2;DP=22;ExcessHet=3.0103;FS=0.000;MLEAC=2;MLEAF=1.00;MQ=38.85;QD=31.34;SOR=0.874	GT:AD:DP:GQ:PL	1/1:0,22:22:69:1035,69,0
2L	7072004	.	C	T	1006.77	.	AC=2;AF=1.00;AN=2;DP=22;ExcessHet=3.0103;FS=0.000;MLEAC=2;MLEAF=1.00;MQ=38.75;QD=27.00;SOR=0.874	GT:AD:DP:GQ:PL	1/1:0,22:22:69:1035,69,0
2L	7072007	.	TA	T	952.73	.	AC=2;AF=1.00;AN=2;DP=21;ExcessHet=3.0103;FS=0.000;MLEAC=2;MLEAF=1.00;MQ=38.48;QD=31.37;SOR=0.990	GT:AD:DP:GQ:PL	1/1:0,21:21:66:990,66,0
2L	7072010	.	ATACAATATAGTATACT	A	907.73	.	AC=2;AF=1.00;AN=2;DP=21;ExcessHet=3.0103;FS=0.000;MLEAC=2;MLEAF=1.00;MQ=38.48;QD=34.62;SOR=0.990	GT:AD:DP:GQ:PL	1/1:0,21:21:63:945,63,0
2L	7072071	2L_7072071_SNP	T	C	1006.77	.	AC=2;AF=1.00;AN=2;DB;DP=21;ExcessHet=3.0103;FS=0.000;MLEAC=2;MLEAF=1.00;MQ=40.66;QD=29.15;SOR=0.990	GT:AD:DP:GQ:PL	1/1:0,21:21:69:1035,69,0
2L	7072080	.	T	TGC	862.73	.	AC=2;AF=1.00;AN=2;DP=19;ExcessHet=3.0103;FS=0.000;MLEAC=2;MLEAF=1.00;MQ=41.04;QD=27.38;SOR=0.793	GT:AD:DP:GQ:PL	1/1:0,19:19:60:900,60,0
2L	7072081	.	A	ATGT	862.73	.	AC=2;AF=1.00;AN=2;DP=20;ExcessHet=3.0103;FS=0.000;MLEAC=2;MLEAF=1.00;MQ=41.20;QD=25.80;SOR=0.892	GT:AD:DP:GQ:PL	1/1:0,20:20:60:900,60,0
2L	7072082	.	A	T	871.77	.	AC=2;AF=1.00;AN=2;DP=19;ExcessHet=3.0103;FS=0.000;MLEAC=2;MLEAF=1.00;MQ=41.15;QD=32.21;SOR=0.793	GT:AD:DP:GQ:PL	1/1:0,19:19:60:900,60,0
2L	7072084	2L_7072084_SNP	A	C	852.77	.	AC=2;AF=1.00;AN=2;DB;DP=18;ExcessHet=3.0103;FS=0.000;MLEAC=2;MLEAF=1.00;MQ=41.16;QD=31.61;SOR=0.693	GT:AD:DP:GQ:PL	1/1:0,18:18:60:881,60,0
2L	7072086	.	A	G	808.77	.	AC=2;AF=1.00;AN=2;DP=18;ExcessHet=3.0103;FS=0.000;MLEAC=2;MLEAF=1.00;MQ=41.28;QD=29.14;SOR=0.914	GT:AD:DP:GQ:PL	1/1:0,18:18:58:837,58,0
2L	7072115	2L_7072115_SNP	G	A	485.77	.	AC=2;AF=1.00;AN=2;DB;DP=18;ExcessHet=3.0103;FS=0.000;MLEAC=2;MLEAF=1.00;MQ=42.96;QD=26.99;SOR=1.863	GT:AD:DP:GQ:PL	1/1:0,18:18:54:514,54,0
2L	7072222	2L_7072222_SNP	T	C	1003.77	.	AC=2;AF=1.00;AN=2;DB;DP=39;ExcessHet=3.0103;FS=0.000;MLEAC=2;MLEAF=1.00;MQ=43.16;QD=25.74;SOR=0.968	GT:AD:DP:GQ:PL	1/1:0,39:39:99:1032,116,0
2L	7072344	.	AGGGGGG	A	1781.73	.	AC=2;AF=1.00;AN=2;DP=45;ExcessHet=3.0103;FS=0.000;MLEAC=2;MLEAF=1.00;MQ=42.28;QD=32.23;SOR=0.741	GT:AD:DP:GQ:PL	1/1:0,41:41:99:1819,123,0
2L	7072360	.	A	ATTGCAATGTTCT	2007.73	.	AC=2;AF=1.00;AN=2;DP=39;ExcessHet=3.0103;FS=0.000;MLEAC=2;MLEAF=1.00;MQ=42.01;QD=29.44;SOR=0.743	GT:AD:DP:GQ:PL	1/1:0,39:39:99:2045,138,0
2L	7072538	2L_7072538_SNP	A	G	1571.77	.	AC=2;AF=1.00;AN=2;DB;DP=60;ExcessHet=3.0103;FS=0.000;MLEAC=2;MLEAF=1.00;MQ=43.80;QD=26.20;SOR=0.831	GT:AD:DP:GQ:PL	1/1:0,60:60:99:1600,179,0
2L	7072570	2L_7072570_SNP	G	A	1492.77	.	AC=2;AF=1.00;AN=2;DB;DP=56;ExcessHet=3.0103;FS=0.000;MLEAC=2;MLEAF=1.00;MQ=43.79;QD=26.66;SOR=0.693	GT:AD:DP:GQ:PL	1/1:0,56:56:99:1521,168,0
2L	7072633	2L_7072633_SNP	T	G	2310.77	.	AC=2;AF=1.00;AN=2;DB;DP=52;ExcessHet=3.0103;FS=0.000;MLEAC=2;MLEAF=1.00;MQ=43.74;QD=32.65;SOR=0.693	GT:AD:DP:GQ:PL	1/1:0,52:52:99:2339,157,0
2L	7072634	2L_7072634_SNP	A	T	2310.77	.	AC=2;AF=1.00;AN=2;DB;DP=52;ExcessHet=3.0103;FS=0.000;MLEAC=2;MLEAF=1.00;MQ=43.74;QD=27.09;SOR=0.693	GT:AD:DP:GQ:PL	1/1:0,52:52:99:2339,157,0
2L	7072640	2L_7072640_SNP	A	G	2231.77	.	AC=2;AF=1.00;AN=2;DB;DP=50;ExcessHet=3.0103;FS=0.000;MLEAC=2;MLEAF=1.00;MQ=43.73;QD=29.80;SOR=0.693	GT:AD:DP:GQ:PL	1/1:0,50:50:99:2260,154,0
2L	7072669	2L_7072669_SNP	T	C	1292.77	.	AC=2;AF=1.00;AN=2;DB;DP=48;ExcessHet=3.0103;FS=0.000;MLEAC=2;MLEAF=1.00;MQ=43.88;QD=27.51;SOR=0.823	GT:AD:DP:GQ:PL	1/1:0,47:47:99:1321,141,0
2L	7072868	2L_7072868_SNP	A	T	1527.77	.	AC=2;AF=1.00;AN=2;DB;DP=56;ExcessHet=3.0103;FS=0.000;MLEAC=2;MLEAF=1.00;MQ=43.87;QD=27.28;SOR=0.841	GT:AD:DP:GQ:PL	1/1:0,56:56:99:1556,168,0
2L	7072903	2L_7072903_SNP	C	T	1580.77	.	AC=2;AF=1.00;AN=2;DB;DP=57;ExcessHet=3.0103;FS=0.000;MLEAC=2;MLEAF=1.00;MQ=43.87;QD=27.73;SOR=0.800	GT:AD:DP:GQ:PL	1/1:0,57:57:99:1609,171,0
2L	7073509	.	C	A	2168.77	.	AC=2;AF=1.00;AN=2;DP=78;ExcessHet=3.0103;FS=0.000;MLEAC=2;MLEAF=1.00;MQ=43.72;QD=27.80;SOR=0.976	GT:AD:DP:GQ:PL	1/1:0,78:78:99:2197,234,0
2L	7073756	2L_7073756_SNP	T	A	2709.77	.	AC=2;AF=1.00;AN=2;DB;DP=64;ExcessHet=3.0103;FS=0.000;MLEAC=2;MLEAF=1.00;MQ=42.73;QD=31.88;SOR=0.966	GT:AD:DP:GQ:PL	1/1:0,64:64:99:2738,192,0
2L	7073775	2L_7073775_SNP	G	A	2758.77	.	AC=2;AF=1.00;AN=2;DB;DP=64;ExcessHet=3.0103;FS=0.000;MLEAC=2;MLEAF=1.00;MQ=42.16;QD=29.66;SOR=0.693	GT:AD:DP:GQ:PL	1/1:0,64:64:99:2787,195,0
2L	7073803	2L_7073803_SNP	C	G	2550.77	.	AC=2;AF=1.00;AN=2;DB;DP=58;ExcessHet=3.0103;FS=0.000;MLEAC=2;MLEAF=1.00;MQ=41.07;QD=22.69;SOR=0.762	GT:AD:DP:GQ:PL	1/1:0,58:58:99:2579,175,0
2L	7073805	2L_7073805_SNP	A	T	2550.77	.	AC=2;AF=1.00;AN=2;DB;DP=56;ExcessHet=3.0103;FS=0.000;MLEAC=2;MLEAF=1.00;MQ=40.96;QD=28.16;SOR=0.693	GT:AD:DP:GQ:PL	1/1:0,56:56:99:2579,175,0
2L	7073826	.	T	TTTC	2392.73	.	AC=2;AF=1.00;AN=2;DP=52;ExcessHet=3.0103;FS=0.000;MLEAC=2;MLEAF=1.00;MQ=40.28;QD=28.26;SOR=0.770	GT:AD:DP:GQ:PL	1/1:0,52:52:99:2430,163,0
2L	7073828	.	AG	A	2437.73	.	AC=2;AF=1.00;AN=2;DP=51;ExcessHet=3.0103;FS=0.000;MLEAC=2;MLEAF=1.00;MQ=40.11;QD=30.86;SOR=0.732	GT:AD:DP:GQ:PL	1/1:0,51:51:99:2475,166,0
2L	7073832	2L_7073832_SNP	G	T	2311.77	.	AC=2;AF=1.00;AN=2;DB;DP=52;ExcessHet=3.0103;FS=0.000;MLEAC=2;MLEAF=1.00;MQ=39.95;QD=23.73;SOR=0.941	GT:AD:DP:GQ:PL	1/1:0,52:52:99:2340,157,0
2L	7073834	2L_7073834_SNP	A	T	2311.77	.	AC=2;AF=1.00;AN=2;DB;DP=52;ExcessHet=3.0103;FS=0.000;MLEAC=2;MLEAF=1.00;MQ=39.95;QD=32.58;SOR=0.941	GT:AD:DP:GQ:PL	1/1:0,52:52:99:2340,157,0
2L	7073837	2L_7073837_SNP	A	T	2311.77	.	AC=2;AF=1.00;AN=2;DB;DP=52;ExcessHet=3.0103;FS=0.000;MLEAC=2;MLEAF=1.00;MQ=39.95;QD=30.46;SOR=0.941	GT:AD:DP:GQ:PL	1/1:0,52:52:99:2340,157,0
2L	7073850	.	C	CA	2302.73	.	AC=2;AF=1.00;AN=2;DP=51;ExcessHet=3.0103;FS=0.000;MLEAC=2;MLEAF=1.00;MQ=39.49;QD=29.28;SOR=1.314	GT:AD:DP:GQ:PL	1/1:0,51:51:99:2340,157,0
2L	7073851	2L_7073851_SNP	C	A	2356.77	.	AC=2;AF=1.00;AN=2;DB;DP=51;ExcessHet=3.0103;FS=0.000;MLEAC=2;MLEAF=1.00;MQ=39.60;QD=27.68;SOR=1.314	GT:AD:DP:GQ:PL	1/1:0,51:51:99:2385,160,0
2L	7073853	.	TCTTAC	T	2302.73	.	AC=2;AF=1.00;AN=2;DP=51;ExcessHet=3.0103;FS=0.000;MLEAC=2;MLEAF=1.00;MQ=39.60;QD=24.53;SOR=1.201	GT:AD:DP:GQ:PL	1/1:0,51:51:99:2340,157,0
2L	7073877	2L_7073877_SNP	A	T	2266.77	.	AC=2;AF=1.00;AN=2;DB;DP=49;ExcessHet=3.0103;FS=0.000;MLEAC=2;MLEAF=1.00;MQ=40.64;QD=30.03;SOR=0.818	GT:AD:DP:GQ:PL	1/1:0,49:49:99:2295,154,0
2L	7073887	2L_7073887_SNP	A	G	2401.77	.	AC=2;AF=1.00;AN=2;DB;DP=54;ExcessHet=3.0103;FS=0.000;MLEAC=2;MLEAF=1.00;MQ=40.82;QD=30.16;SOR=0.767	GT:AD:DP:GQ:PL	1/1:0,54:54:99:2430,163,0
2L	7073897	2L_7073897_SNP	A	T	2536.77	.	AC=2;AF=1.00;AN=2;DB;DP=57;ExcessHet=3.0103;FS=0.000;MLEAC=2;MLEAF=1.00;MQ=41.06;QD=30.20;SOR=0.728	GT:AD:DP:GQ:PL	1/1:0,57:57:99:2565,172,0
2L	7073912	2L_7073912_SNP	G	A	2441.77	.	AC=2;AF=1.00;AN=2;DB;DP=55;ExcessHet=3.0103;FS=0.000;MLEAC=2;MLEAF=1.00;MQ=41.22;QD=31.47;SOR=0.729	GT:AD:DP:GQ:PL	1/1:0,55:55:99:2470,169,0
2L	7073945	2L_7073945_SNP	T	C	1388.77	.	AC=2;AF=1.00;AN=2;DB;DP=54;ExcessHet=3.0103;FS=0.000;MLEAC=2;MLEAF=1.00;MQ=41.70;QD=25.72;SOR=1.118	GT:AD:DP:GQ:PL	1/1:0,54:54:99:1417,161,0
2L	7073972	2L_7073972_SNP	A	G	1500.77	.	AC=2;AF=1.00;AN=2;DB;DP=54;ExcessHet=3.0103;FS=0.000;MLEAC=2;MLEAF=1.00;MQ=42.02;QD=27.79;SOR=0.931	GT:AD:DP:GQ:PL	1/1:0,54:54:99:1529,162,0
2L	7074099	.	T	TAGCAC	1716.73	.	AC=2;AF=1.00;AN=2;DP=40;ExcessHet=3.0103;FS=0.000;MLEAC=2;MLEAF=1.00;MQ=39.36;QD=32.24;SOR=0.798	GT:AD:DP:GQ:PL	1/1:0,38:38:99:1754,117,0
2L	7074105	.	TGC	T	1807.73	.	AC=2;AF=1.00;AN=2;DP=41;ExcessHet=3.0103;FS=0.000;MLEAC=2;MLEAF=1.00;MQ=39.15;QD=30.26;SOR=0.843	GT:AD:DP:GQ:PL	1/1:0,41:41:99:1845,123,0
2L	7074110	2L_7074110_SNP	T	A	1951.77	.	AC=2;AF=1.00;AN=2;DB;DP=40;ExcessHet=3.0103;FS=0.000;MLEAC=2;MLEAF=1.00;MQ=39.02;QD=31.22;SOR=0.902	GT:AD:DP:GQ:PL	1/1:0,40:40:99:1980,132,0
2L	7074111	.	T	TGGCCAGAACGTGATGATCATGGGCG	1897.73	.	AC=2;AF=1.00;AN=2;DP=40;ExcessHet=3.0103;FS=0.000;MLEAC=2;MLEAF=1.00;MQ=39.02;QD=29.94;SOR=0.902	GT:AD:DP:GQ:PL	1/1:0,40:40:99:1935,129,0
2L	7074158	2L_7074158_SNP	A	G	1105.77	.	AC=2;AF=1.00;AN=2;DB;DP=26;ExcessHet=3.0103;FS=0.000;MLEAC=2;MLEAF=1.00;MQ=40.20;QD=29.38;SOR=0.941	GT:AD:DP:GQ:PL	1/1:0,25:25:81:1134,81,0
2L	7074165	.	T	TGGGG	1237.73	.	AC=2;AF=1.00;AN=2;DP=29;ExcessHet=3.0103;FS=0.000;MLEAC=2;MLEAF=1.00;MQ=40.73;QD=30.33;SOR=1.179	GT:AD:DP:GQ:PL	1/1:0,28:28:90:1275,90,0
2L	7074297	2L_7074297_SNP	G	T	1430.77	.	AC=2;AF=1.00;AN=2;DB;DP=54;ExcessHet=3.0103;FS=0.000;MLEAC=2;MLEAF=1.00;MQ=42.45;QD=26.50;SOR=0.846	GT:AD:DP:GQ:PL	1/1:0,54:54:99:1459,161,0
2L	7074404	2L_7074404_SNP	T	C	2407.77	.	AC=2;AF=1.00;AN=2;DB;DP=56;ExcessHet=3.0103;FS=0.000;MLEAC=2;MLEAF=1.00;MQ=42.15;QD=25.68;SOR=1.781	GT:AD:DP:GQ:PL	1/1:0,56:56:99:2436,169,0
2L	7074420	2L_7074420_SNP	C	T	2744.77	.	AC=2;AF=1.00;AN=2;DB;DP=61;ExcessHet=3.0103;FS=0.000;MLEAC=2;MLEAF=1.00;MQ=41.96;QD=25.95;SOR=1.727	GT:AD:DP:GQ:PL	1/1:0,61:61:99:2773,187,0
2L	7074423	2L_7074423_SNP	A	C	2671.77	.	AC=2;AF=1.00;AN=2;DB;DP=59;ExcessHet=3.0103;FS=0.000;MLEAC=2;MLEAF=1.00;MQ=41.94;QD=29.72;SOR=1.773	GT:AD:DP:GQ:PL	1/1:0,59:59:99:2700,181,0
2L	7074433	2L_7074433_SNP	T	A	2716.77	.	AC=2;AF=1.00;AN=2;DB;DP=61;ExcessHet=3.0103;FS=0.000;MLEAC=2;MLEAF=1.00;MQ=41.85;QD=28.21;SOR=1.727	GT:AD:DP:GQ:PL	1/1:0,61:61:99:2745,184,0
2L	7074435	2L_7074435_SNP	A	C	2716.77	.	AC=2;AF=1.00;AN=2;DB;DP=60;ExcessHet=3.0103;FS=0.000;MLEAC=2;MLEAF=1.00;MQ=41.85;QD=30.44;SOR=1.688	GT:AD:DP:GQ:PL	1/1:0,60:60:99:2745,184,0
2L	7074479	2L_7074479_SNP	C	A	2647.77	.	AC=2;AF=1.00;AN=2;DB;DP=61;ExcessHet=3.0103;FS=0.000;MLEAC=2;MLEAF=1.00;MQ=42.15;QD=31.95;SOR=1.498	GT:AD:DP:GQ:PL	1/1:0,61:61:99:2676,184,0
2L	7074491	.	TGCGTGTGTGTG	T	2493.73	.	AC=2;AF=1.00;AN=2;DP=59;ExcessHet=3.0103;FS=0.000;MLEAC=1;MLEAF=0.500;MQ=42.07;QD=27.33;SOR=1.085	GT:AD:DP:GQ:PL	1/1:0,58:58:99:2527,177,0
2L	7074504	.	G	T	2694.77	.	AC=2;AF=1.00;AN=2;DP=59;ExcessHet=3.0103;FS=0.000;MLEAC=2;MLEAF=1.00;MQ=42.04;QD=30.01;SOR=1.217	GT:AD:DP:GQ:PL	1/1:0,59:59:99:2723,184,0
2L	7074511	.	T	TTG	2381.73	.	AC=2;AF=1.00;AN=2;DP=57;ExcessHet=3.0103;FS=0.000;MLEAC=1;MLEAF=0.500;MQ=42.02;QD=29.20;SOR=1.259	GT:AD:DP:GQ:PL	1/1:0,56:56:99:2361,171,0
2L	7074550	2L_7074550_SNP	T	C	1157.77	.	AC=2;AF=1.00;AN=2;DB;DP=48;ExcessHet=3.0103;FS=0.000;MLEAC=2;MLEAF=1.00;MQ=42.73;QD=24.12;SOR=0.693	GT:AD:DP:GQ:PL	1/1:0,48:48:99:1186,141,0
2L	7074612	.	AT	A	1083.73	.	AC=2;AF=1.00;AN=2;DP=53;ExcessHet=3.0103;FS=0.000;MLEAC=2;MLEAF=1.00;MQ=43.34;QD=22.12;SOR=1.112	GT:AD:DP:GQ:PL	1/1:0,49:49:99:1121,146,0
2L	7074775	.	A	ACAACATGTGGAG	3125.73	.	AC=2;AF=1.00;AN=2;DP=63;ExcessHet=3.0103;FS=0.000;MLEAC=2;MLEAF=1.00;MQ=43.29;QD=35.19;SOR=0.790	GT:AD:DP:GQ:PL	1/1:0,63:63:99:3163,213,0
2L	7074793	2L_7074793_SNP	A	G	1764.77	.	AC=2;AF=1.00;AN=2;DB;DP=67;ExcessHet=3.0103;FS=0.000;MLEAC=2;MLEAF=1.00;MQ=43.31;QD=26.34;SOR=0.784	GT:AD:DP:GQ:PL	1/1:0,67:67:99:1793,201,0
2L	7075141	.	T	A	1495.77	.	AC=2;AF=1.00;AN=2;DP=56;ExcessHet=3.0103;FS=0.000;MLEAC=2;MLEAF=1.00;MQ=43.93;QD=26.71;SOR=0.765	GT:AD:DP:GQ:PL	1/1:0,56:56:99:1524,168,0
2L	7075346	2L_7075346_SNP	T	C	1718.77	.	AC=2;AF=1.00;AN=2;DB;DP=63;ExcessHet=3.0103;FS=0.000;MLEAC=2;MLEAF=1.00;MQ=44.00;QD=27.28;SOR=1.010	GT:AD:DP:GQ:PL	1/1:0,63:63:99:1747,189,0
2L	7075402	2L_7075402_SNP	A	C	1304.77	.	AC=2;AF=1.00;AN=2;DB;DP=50;ExcessHet=3.0103;FS=0.000;MLEAC=2;MLEAF=1.00;MQ=44.00;QD=26.10;SOR=1.051	GT:AD:DP:GQ:PL	1/1:0,50:50:99:1333,149,0
2L	7075522	2L_7075522_SNP	G	A	2535.77	.	AC=2;AF=1.00;AN=2;DB;DP=58;ExcessHet=3.0103;FS=0.000;MLEAC=2;MLEAF=1.00;MQ=43.93;QD=31.39;SOR=1.609	GT:AD:DP:GQ:PL	1/1:0,58:58:99:2564,178,0
2L	7075529	2L_7075529_SNP	T	G	2512.77	.	AC=2;AF=1.00;AN=2;DB;DP=58;ExcessHet=3.0103;FS=0.000;MLEAC=2;MLEAF=1.00;MQ=43.93;QD=32.37;SOR=1.382	GT:AD:DP:GQ:PL	1/1:0,58:58:99:2541,175,0
2L	7075569	2L_7075569_SNP	C	G	1722.77	.	AC=2;AF=1.00;AN=2;DB;DP=64;ExcessHet=3.0103;FS=0.000;MLEAC=2;MLEAF=1.00;MQ=43.94;QD=26.92;SOR=1.044	GT:AD:DP:GQ:PL	1/1:0,64:64:99:1751,191,0
2L	7075980	.	TTG	T	1725.73	.	AC=2;AF=1.00;AN=2;DP=50;ExcessHet=3.0103;FS=0.000;MLEAC=2;MLEAF=1.00;MQ=44.00;QD=34.51;SOR=1.051	GT:AD:DP:GQ:PL	1/1:0,50:50:99:1763,150,0
2L	7076001	2L_7076001_SNP	C	T	1287.77	.	AC=2;AF=1.00;AN=2;DB;DP=48;ExcessHet=3.0103;FS=0.000;MLEAC=2;MLEAF=1.00;MQ=44.00;QD=26.83;SOR=1.067	GT:AD:DP:GQ:PL	1/1:0,48:48:99:1316,144,0
2L	7076316	2L_7076316_SNP	T	C	2669.77	.	AC=2;AF=1.00;AN=2;DB;DP=60;ExcessHet=3.0103;FS=0.000;MLEAC=2;MLEAF=1.00;MQ=43.93;QD=29.15;SOR=0.906	GT:AD:DP:GQ:PL	1/1:0,60:60:99:2698,187,0
2L	7076321	2L_7076321_SNP	T	A	2651.77	.	AC=2;AF=1.00;AN=2;DB;DP=61;ExcessHet=3.0103;FS=0.000;MLEAC=2;MLEAF=1.00;MQ=43.94;QD=31.16;SOR=0.793	GT:AD:DP:GQ:PL	1/1:0,61:61:99:2680,184,0
2L	7076334	2L_7076334_SNP	T	C	2740.77	.	AC=2;AF=1.00;AN=2;DB;DP=62;ExcessHet=3.0103;FS=0.000;MLEAC=2;MLEAF=1.00;MQ=43.94;QD=28.56;SOR=0.693	GT:AD:DP:GQ:PL	1/1:0,62:62:99:2769,190,0
2L	7076336	2L_7076336_SNP	A	G	2823.77	.	AC=2;AF=1.00;AN=2;DB;DP=62;ExcessHet=3.0103;FS=0.000;MLEAC=2;MLEAF=1.00;MQ=43.94;QD=31.26;SOR=0.758	GT:AD:DP:GQ:PL	1/1:0,62:62:99:2852,199,0
2L	7076346	2L_7076346_SNP	A	T	2747.77	.	AC=2;AF=1.00;AN=2;DB;DP=64;ExcessHet=3.0103;FS=0.000;MLEAC=2;MLEAF=1.00;MQ=43.94;QD=28.14;SOR=0.790	GT:AD:DP:GQ:PL	1/1:0,63:63:99:2776,193,0
2L	7076618	.	G	GT	925.73	.	AC=2;AF=1.00;AN=2;BaseQRankSum=-0.185;ClippingRankSum=0.000;DP=53;ExcessHet=3.0103;FS=6.293;MLEAC=2;MLEAF=1.00;MQ=43.78;MQRankSum=-0.577;QD=18.15;ReadPosRankSum=-0.157;SOR=0.145	GT:AD:DP:GQ:PL	1/1:3,48:51:95:963,95,0
2L	7076728	.	C	CAAT	1877.73	.	AC=2;AF=1.00;AN=2;DP=45;ExcessHet=3.0103;FS=0.000;MLEAC=2;MLEAF=1.00;MQ=43.39;QD=32.54;SOR=1.105	GT:AD:DP:GQ:PL	1/1:0,44:44:99:1915,135,0
2L	7076819	2L_7076819_SNP	C	T	1510.77	.	AC=2;AF=1.00;AN=2;DB;DP=55;ExcessHet=3.0103;FS=0.000;MLEAC=2;MLEAF=1.00;MQ=43.12;QD=27.47;SOR=1.487	GT:AD:DP:GQ:PL	1/1:0,55:55:99:1539,165,0
2L	7076850	2L_7076850_SNP	C	A	2478.77	.	AC=2;AF=1.00;AN=2;DB;DP=56;ExcessHet=3.0103;FS=0.000;MLEAC=2;MLEAF=1.00;MQ=42.96;QD=28.79;SOR=0.922	GT:AD:DP:GQ:PL	1/1:0,56:56:99:2507,172,0
2L	7076855	2L_7076855_SNP	T	G	2556.77	.	AC=2;AF=1.00;AN=2;DB;DP=58;ExcessHet=3.0103;FS=0.000;MLEAC=2;MLEAF=1.00;MQ=42.87;QD=28.81;SOR=0.914	GT:AD:DP:GQ:PL	1/1:0,58:58:99:2585,178,0
2L	7076886	2L_7076886_SNP	C	T	1757.77	.	AC=2;AF=1.00;AN=2;DB;DP=66;ExcessHet=3.0103;FS=0.000;MLEAC=2;MLEAF=1.00;MQ=42.62;QD=26.63;SOR=0.818	GT:AD:DP:GQ:PL	1/1:0,66:66:99:1786,198,0
2L	7076916	.	A	AGCTTG	3227.73	.	AC=2;AF=1.00;AN=2;DP=71;ExcessHet=3.0103;FS=0.000;MLEAC=2;MLEAF=1.00;MQ=42.58;QD=24.42;SOR=0.811	GT:AD:DP:GQ:PL	1/1:0,70:70:99:3265,220,0
2L	7076918	.	AT	A	3227.73	.	AC=2;AF=1.00;AN=2;DP=73;ExcessHet=3.0103;FS=0.000;MLEAC=2;MLEAF=1.00;MQ=42.62;QD=34.29;SOR=0.836	GT:AD:DP:GQ:PL	1/1:0,73:73:99:3265,220,0
2L	7076950	2L_7076950_SNP	A	C	2974.77	.	AC=2;AF=1.00;AN=2;DB;DP=67;ExcessHet=3.0103;FS=0.000;MLEAC=2;MLEAF=1.00;MQ=42.69;QD=32.69;SOR=0.917	GT:AD:DP:GQ:PL	1/1:0,67:67:99:3003,202,0
2L	7076953	2L_7076953_SNP	T	A	3019.77	.	AC=2;AF=1.00;AN=2;DB;DP=67;ExcessHet=3.0103;FS=0.000;MLEAC=2;MLEAF=1.00;MQ=42.66;QD=33.52;SOR=0.990	GT:AD:DP:GQ:PL	1/1:0,67:67:99:3048,205,0
2L	7076957	2L_7076957_SNP	T	A	2986.77	.	AC=2;AF=1.00;AN=2;DB;DP=67;ExcessHet=3.0103;FS=0.000;MLEAC=2;MLEAF=1.00;MQ=42.66;QD=28.63;SOR=0.990	GT:AD:DP:GQ:PL	1/1:0,67:67:99:3015,202,0
2L	7076992	2L_7076992_SNP	T	C	2504.77	.	AC=2;AF=1.00;AN=2;DB;DP=59;ExcessHet=3.0103;FS=0.000;MLEAC=2;MLEAF=1.00;MQ=42.98;QD=26.77;SOR=1.532	GT:AD:DP:GQ:PL	1/1:0,59:59:99:2533,177,0
2L	7077003	.	C	T	2413.77	.	AC=2;AF=1.00;AN=2;DP=55;ExcessHet=3.0103;FS=0.000;MLEAC=2;MLEAF=1.00;MQ=43.01;QD=30.73;SOR=1.487	GT:AD:DP:GQ:PL	1/1:0,55:55:99:2442,168,0
2L	7077061	.	C	CT	1528.73	.	AC=2;AF=1.00;AN=2;DP=36;ExcessHet=3.0103;FS=0.000;MLEAC=2;MLEAF=1.00;MQ=43.43;QD=29.65;SOR=1.061	GT:AD:DP:GQ:PL	1/1:0,36:36:99:1566,110,0
2L	7077076	.	CCCG	C	2089.73	.	AC=2;AF=1.00;AN=2;DP=41;ExcessHet=3.0103;FS=0.000;MLEAC=2;MLEAF=1.00;MQ=43.50;QD=27.22;SOR=0.954	GT:AD:DP:GQ:PL	1/1:0,41:41:99:2127,144,0
2L	7077079	.	G	GAT	2052.73	.	AC=2;AF=1.00;AN=2;DP=41;ExcessHet=3.0103;FS=0.000;MLEAC=2;MLEAF=1.00;MQ=43.50;QD=32.09;SOR=0.954	GT:AD:DP:GQ:PL	1/1:0,41:41:99:2090,141,0
2L	7077082	.	G	A	2099.77	.	AC=2;AF=1.00;AN=2;DP=47;ExcessHet=3.0103;FS=0.000;MLEAC=2;MLEAF=1.00;MQ=43.52;QD=30.69;SOR=0.919	GT:AD:DP:GQ:PL	1/1:0,47:47:99:2128,144,0
2L	7077280	2L_7077280_SNP	T	C	1809.77	.	AC=2;AF=1.00;AN=2;DB;DP=41;ExcessHet=3.0103;FS=0.000;MLEAC=2;MLEAF=1.00;MQ=43.81;QD=28.70;SOR=0.741	GT:AD:DP:GQ:PL	1/1:0,41:41:99:1838,132,0
2L	7077286	2L_7077286_SNP	C	G	1911.77	.	AC=2;AF=1.00;AN=2;DB;DP=46;ExcessHet=3.0103;FS=0.000;MLEAC=2;MLEAF=1.00;MQ=43.83;QD=30.14;SOR=0.780	GT:AD:DP:GQ:PL	1/1:0,46:46:99:1940,141,0
2L	7077363	2L_7077363_SNP	G	A	2348.77	.	AC=2;AF=1.00;AN=2;DB;DP=56;ExcessHet=3.0103;FS=0.000;MLEAC=2;MLEAF=1.00;MQ=43.90;QD=33.07;SOR=1.302	GT:AD:DP:GQ:PL	1/1:0,56:56:99:2377,169,0
2L	7077382	2L_7077382_SNP	C	G	2351.77	.	AC=2;AF=1.00;AN=2;DB;DP=56;ExcessHet=3.0103;FS=0.000;MLEAC=2;MLEAF=1.00;MQ=43.90;QD=27.69;SOR=1.412	GT:AD:DP:GQ:PL	1/1:0,56:56:99:2380,169,0
2L	7077487	2L_7077487_SNP	A	C	1649.77	.	AC=2;AF=1.00;AN=2;DB;DP=64;ExcessHet=3.0103;FS=0.000;MLEAC=2;MLEAF=1.00;MQ=43.83;QD=25.78;SOR=0.756	GT:AD:DP:GQ:PL	1/1:0,64:64:99:1678,191,0
2L	7077531	2L_7077531_SNP	A	G	1714.77	.	AC=2;AF=1.00;AN=2;DB;DP=64;ExcessHet=3.0103;FS=0.000;MLEAC=2;MLEAF=1.00;MQ=43.80;QD=26.79;SOR=0.756	GT:AD:DP:GQ:PL	1/1:0,64:64:99:1743,192,0
2L	7077557	2L_7077557_SNP	A	C	1698.77	.	AC=2;AF=1.00;AN=2;DB;DP=66;ExcessHet=3.0103;FS=0.000;MLEAC=2;MLEAF=1.00;MQ=43.78;QD=25.74;SOR=0.693	GT:AD:DP:GQ:PL	1/1:0,66:66:99:1727,197,0
2L	7077576	2L_7077576_SNP	T	C	2702.77	.	AC=2;AF=1.00;AN=2;DB;DP=61;ExcessHet=3.0103;FS=0.000;MLEAC=2;MLEAF=1.00;MQ=43.76;QD=28.24;SOR=0.793	GT:AD:DP:GQ:PL	1/1:0,61:61:99:2731,184,0
2L	7077578	2L_7077578_SNP	G	A	2702.77	.	AC=2;AF=1.00;AN=2;DB;DP=60;ExcessHet=3.0103;FS=0.000;MLEAC=2;MLEAF=1.00;MQ=43.76;QD=31.17;SOR=0.760	GT:AD:DP:GQ:PL	1/1:0,60:60:99:2731,184,0
2L	7077581	2L_7077581_SNP	A	G	2747.77	.	AC=2;AF=1.00;AN=2;DB;DP=62;ExcessHet=3.0103;FS=0.000;MLEAC=2;MLEAF=1.00;MQ=43.76;QD=32.31;SOR=0.758	GT:AD:DP:GQ:PL	1/1:0,62:62:99:2776,187,0
2L	7077610	2L_7077610_SNP	G	A	1631.77	.	AC=2;AF=1.00;AN=2;DB;DP=61;ExcessHet=3.0103;FS=0.000;MLEAC=2;MLEAF=1.00;MQ=43.84;QD=26.75;SOR=0.793	GT:AD:DP:GQ:PL	1/1:0,61:61:99:1660,183,0
2L	7077660	2L_7077660_INS	C	CT	2401.73	.	AC=2;AF=1.00;AN=2;DB;DP=56;ExcessHet=3.0103;FS=0.000;MLEAC=2;MLEAF=1.00;MQ=43.90;QD=28.36;SOR=0.729	GT:AD:DP:GQ:PL	1/1:0,55:55:99:2439,166,0
2L	7077666	.	A	T	2437.77	.	AC=2;AF=1.00;AN=2;DP=56;ExcessHet=3.0103;FS=0.000;MLEAC=2;MLEAF=1.00;MQ=43.90;QD=31.80;SOR=0.729	GT:AD:DP:GQ:PL	1/1:0,55:55:99:2466,169,0
2L	7079623	.	A	T	2103.77	.	AC=2;AF=1.00;AN=2;DP=77;ExcessHet=3.0103;FS=0.000;MLEAC=2;MLEAF=1.00;MQ=43.97;QD=27.32;SOR=0.772	GT:AD:DP:GQ:PL	1/1:0,77:77:99:2132,231,0
2L	7080149	.	C	CT	953.73	.	AC=2;AF=1.00;AN=2;BaseQRankSum=-1.663;ClippingRankSum=0.000;DP=52;ExcessHet=3.0103;FS=7.551;MLEAC=2;MLEAF=1.00;MQ=43.96;MQRankSum=-0.105;QD=19.46;ReadPosRankSum=1.556;SOR=0.825	GT:AD:DP:GQ:PL	1/1:2,47:49:99:991,112,0
2L	7080228	.	A	ATTGG	2413.73	.	AC=2;AF=1.00;AN=2;DP=58;ExcessHet=3.0103;FS=0.000;MLEAC=2;MLEAF=1.00;MQ=43.40;QD=25.60;SOR=0.892	GT:AD:DP:GQ:PL	1/1:0,53:53:99:2451,165,0
2L	7080232	.	C	G	2389.77	.	AC=2;AF=1.00;AN=2;DP=53;ExcessHet=3.0103;FS=0.000;MLEAC=2;MLEAF=1.00;MQ=43.93;QD=22.03;SOR=0.981	GT:AD:DP:GQ:PL	1/1:0,53:53:99:2418,163,0
2L	7080281	2L_7080281_SNP	G	C	1420.77	.	AC=2;AF=1.00;AN=2;DB;DP=54;ExcessHet=3.0103;FS=0.000;MLEAC=2;MLEAF=1.00;MQ=43.93;QD=26.31;SOR=0.846	GT:AD:DP:GQ:PL	1/1:0,54:54:99:1449,161,0
2L	7081302	.	A	C	140.77	.	AC=1;AF=0.500;AN=2;BaseQRankSum=-0.407;ClippingRankSum=0.000;DP=33;ExcessHet=3.0103;FS=51.703;MLEAC=1;MLEAF=0.500;MQ=43.07;MQRankSum=-4.133;QD=5.03;ReadPosRankSum=-3.297;SOR=4.159	GT:AD:DP:GQ:PL	0/1:21,7:28:99:169,0,2010
2L	7081303	.	T	C	140.77	.	AC=1;AF=0.500;AN=2;BaseQRankSum=-3.468;ClippingRankSum=0.000;DP=33;ExcessHet=3.0103;FS=51.703;MLEAC=1;MLEAF=0.500;MQ=43.07;MQRankSum=-4.133;QD=5.03;ReadPosRankSum=-3.503;SOR=4.159	GT:AD:DP:GQ:PL	0/1:21,7:28:99:169,0,2010
2L	7081311	.	T	C	134.77	.	AC=1;AF=0.500;AN=2;BaseQRankSum=-0.625;ClippingRankSum=0.000;DP=32;ExcessHet=3.0103;FS=42.143;MLEAC=1;MLEAF=0.500;MQ=43.13;MQRankSum=-4.485;QD=4.81;ReadPosRankSum=-3.526;SOR=3.584	GT:AD:DP:GQ:PL	0/1:23,5:28:99:163,0,2108
2L	7081313	.	A	C	86.77	.	AC=1;AF=0.500;AN=2;BaseQRankSum=-2.095;ClippingRankSum=0.000;DP=31;ExcessHet=3.0103;FS=35.453;MLEAC=1;MLEAF=0.500;MQ=43.10;MQRankSum=-5.025;QD=3.21;ReadPosRankSum=-3.587;SOR=3.219	GT:AD:DP:GQ:PL	0/1:23,4:27:99:115,0,2114
2L	7082992	2L_7082992_SNP	C	T	1333.77	.	AC=2;AF=1.00;AN=2;DB;DP=52;ExcessHet=3.0103;FS=0.000;MLEAC=2;MLEAF=1.00;MQ=31.17;QD=25.65;SOR=1.036	GT:AD:DP:GQ:PL	1/1:0,52:52:99:1362,156,0
2L	7083039	2L_7083039_SNP	T	A	1109.77	.	AC=2;AF=1.00;AN=2;DB;DP=42;ExcessHet=3.0103;FS=0.000;MLEAC=2;MLEAF=1.00;MQ=35.71;QD=26.42;SOR=1.127	GT:AD:DP:GQ:PL	1/1:0,42:42:99:1138,126,0
2L	7083658	.	GT	G	1098.73	.	AC=2;AF=1.00;AN=2;DP=57;ExcessHet=3.0103;FS=0.000;MLEAC=2;MLEAF=1.00;MQ=43.54;QD=20.35;SOR=0.693	GT:AD:DP:GQ:PL	1/1:0,54:54:99:1136,160,0
2L	7083670	2L_7083670_SNP	T	G	1436.77	.	AC=2;AF=1.00;AN=2;DB;DP=55;ExcessHet=3.0103;FS=0.000;MLEAC=2;MLEAF=1.00;MQ=43.52;QD=26.61;SOR=0.846	GT:AD:DP:GQ:PL	1/1:0,54:54:99:1465,162,0
2L	7083826	2L_7083826_SNP	G	T	1302.77	.	AC=2;AF=1.00;AN=2;DB;DP=48;ExcessHet=3.0103;FS=0.000;MLEAC=2;MLEAF=1.00;MQ=43.88;QD=27.14;SOR=1.708	GT:AD:DP:GQ:PL	1/1:0,48:48:99:1331,144,0
2L	7083920	.	CT	C	523.73	.	AC=2;AF=1.00;AN=2;BaseQRankSum=-1.263;ClippingRankSum=0.000;DP=46;ExcessHet=3.0103;FS=0.000;MLEAC=2;MLEAF=1.00;MQ=43.58;MQRankSum=-0.810;QD=13.09;ReadPosRankSum=0.638;SOR=1.044	GT:AD:DP:GQ:PL	1/1:4,36:40:46:561,46,0
2L	7084102	2L_7084102_SNP	A	G	1993.77	.	AC=2;AF=1.00;AN=2;DB;DP=76;ExcessHet=3.0103;FS=0.000;MLEAC=2;MLEAF=1.00;MQ=43.95;QD=26.58;SOR=0.719	GT:AD:DP:GQ:PL	1/1:0,75:75:99:2022,224,0
2L	7084121	2L_7084121_SNP	C	A	1996.77	.	AC=2;AF=1.00;AN=2;DB;DP=74;ExcessHet=3.0103;FS=0.000;MLEAC=2;MLEAF=1.00;MQ=43.95;QD=27.35;SOR=0.720	GT:AD:DP:GQ:PL	1/1:0,73:73:99:2025,219,0
2L	7084159	2L_7084159_SNP	C	A	1828.77	.	AC=2;AF=1.00;AN=2;DB;DP=71;ExcessHet=3.0103;FS=0.000;MLEAC=2;MLEAF=1.00;MQ=43.97;QD=26.13;SOR=0.693	GT:AD:DP:GQ:PL	1/1:0,70:70:99:1857,209,0
2L	7084173	2L_7084173_SNP	G	T	3194.77	.	AC=2;AF=1.00;AN=2;DB;DP=72;ExcessHet=3.0103;FS=0.000;MLEAC=2;MLEAF=1.00;MQ=43.97;QD=37.35;SOR=0.693	GT:AD:DP:GQ:PL	1/1:0,72:72:99:3223,217,0
2L	7084177	2L_7084177_SNP	G	A	3203.77	.	AC=2;AF=1.00;AN=2;DB;DP=72;ExcessHet=3.0103;FS=0.000;MLEAC=2;MLEAF=1.00;MQ=43.97;QD=26.04;SOR=0.749	GT:AD:DP:GQ:PL	1/1:0,72:72:99:3232,217,0
2L	7084398	2L_7084398_SNP	C	A	3772.77	.	AC=2;AF=1.00;AN=2;DB;DP=86;ExcessHet=3.0103;FS=0.000;MLEAC=2;MLEAF=1.00;MQ=43.65;QD=26.73;SOR=0.788	GT:AD:DP:GQ:PL	1/1:0,86:86:99:3801,258,0
2L	7084402	2L_7084402_SNP	T	G	3772.77	.	AC=2;AF=1.00;AN=2;DB;DP=84;ExcessHet=3.0103;FS=0.000;MLEAC=2;MLEAF=1.00;MQ=43.64;QD=30.28;SOR=0.791	GT:AD:DP:GQ:PL	1/1:0,84:84:99:3801,258,0
2L	7084453	2L_7084453_SNP	T	C	2193.77	.	AC=2;AF=1.00;AN=2;DB;DP=81;ExcessHet=3.0103;FS=0.000;MLEAC=2;MLEAF=1.00;MQ=43.58;QD=27.08;SOR=0.768	GT:AD:DP:GQ:PL	1/1:0,81:81:99:2222,242,0
2L	7084504	2L_7084504_SNP	C	T	1833.77	.	AC=2;AF=1.00;AN=2;DB;DP=69;ExcessHet=3.0103;FS=0.000;MLEAC=2;MLEAF=1.00;MQ=43.35;QD=26.58;SOR=0.980	GT:AD:DP:GQ:PL	1/1:0,69:69:99:1862,206,0
2L	7084558	2L_7084558_SNP	A	G	1571.77	.	AC=2;AF=1.00;AN=2;DB;DP=59;ExcessHet=3.0103;FS=0.000;MLEAC=2;MLEAF=1.00;MQ=42.99;QD=26.64;SOR=1.034	GT:AD:DP:GQ:PL	1/1:0,59:59:99:1600,176,0
2L	7084838	.	G	GTAGCTCGTGGAGTAAATAAT	2383.73	.	AC=2;AF=1.00;AN=2;DP=52;ExcessHet=3.0103;FS=0.000;MLEAC=2;MLEAF=1.00;MQ=34.31;QD=26.77;SOR=0.776	GT:AD:DP:GQ:PL	1/1:0,48:48:99:2421,159,0
2L	7084852	.	T	A	2401.77	.	AC=2;AF=1.00;AN=2;DP=52;ExcessHet=3.0103;FS=0.000;MLEAC=2;MLEAF=1.00;MQ=32.98;QD=23.31;SOR=0.770	GT:AD:DP:GQ:PL	1/1:0,52:52:99:2430,163,0
2L	7084854	.	G	C	2356.77	.	AC=2;AF=1.00;AN=2;DP=53;ExcessHet=3.0103;FS=0.000;MLEAC=2;MLEAF=1.00;MQ=32.81;QD=32.81;SOR=0.808	GT:AD:DP:GQ:PL	1/1:0,53:53:99:2385,160,0
2L	7084862	2L_7084862_SNP	C	T	2356.77	.	AC=2;AF=1.00;AN=2;DB;DP=52;ExcessHet=3.0103;FS=0.000;MLEAC=2;MLEAF=1.00;MQ=32.27;QD=33.18;SOR=0.853	GT:AD:DP:GQ:PL	1/1:0,52:52:99:2385,160,0
2L	7084881	2L_7084881_SNP	T	G	2491.77	.	AC=2;AF=1.00;AN=2;DB;DP=54;ExcessHet=3.0103;FS=0.000;MLEAC=2;MLEAF=1.00;MQ=32.20;QD=33.69;SOR=0.846	GT:AD:DP:GQ:PL	1/1:0,54:54:99:2520,169,0
2L	7084883	2L_7084883_SNP	C	T	2446.77	.	AC=2;AF=1.00;AN=2;DB;DP=54;ExcessHet=3.0103;FS=0.000;MLEAC=2;MLEAF=1.00;MQ=32.12;QD=27.18;SOR=0.767	GT:AD:DP:GQ:PL	1/1:0,54:54:99:2475,166,0
2L	7084889	2L_7084889_SNP	A	G	2401.77	.	AC=2;AF=1.00;AN=2;DB;DP=54;ExcessHet=3.0103;FS=0.000;MLEAC=2;MLEAF=1.00;MQ=32.20;QD=28.46;SOR=0.693	GT:AD:DP:GQ:PL	1/1:0,54:54:99:2430,163,0
2L	7084890	2L_7084890_SNP	T	A	2401.77	.	AC=2;AF=1.00;AN=2;DB;DP=52;ExcessHet=3.0103;FS=0.000;MLEAC=2;MLEAF=1.00;MQ=32.09;QD=27.37;SOR=0.693	GT:AD:DP:GQ:PL	1/1:0,52:52:99:2430,163,0
2L	7084905	.	AT	A	2482.73	.	AC=2;AF=1.00;AN=2;DP=54;ExcessHet=3.0103;FS=0.000;MLEAC=2;MLEAF=1.00;MQ=31.71;QD=31.35;SOR=0.693	GT:AD:DP:GQ:PL	1/1:0,54:54:99:2520,169,0
2L	7084909	.	C	G	2581.77	.	AC=2;AF=1.00;AN=2;DP=54;ExcessHet=3.0103;FS=0.000;MLEAC=2;MLEAF=1.00;MQ=31.42;QD=25.12;SOR=0.846	GT:AD:DP:GQ:PL	1/1:0,54:54:99:2610,175,0
2L	7084913	.	TAG	T	2707.73	.	AC=2;AF=1.00;AN=2;DP=56;ExcessHet=3.0103;FS=0.000;MLEAC=2;MLEAF=1.00;MQ=31.45;QD=30.46;SOR=0.841	GT:AD:DP:GQ:PL	1/1:0,56:56:99:2745,184,0
2L	7084918	.	TCATTTAAATATG	T	2797.73	.	AC=2;AF=1.00;AN=2;DP=61;ExcessHet=3.0103;FS=0.000;MLEAC=2;MLEAF=1.00;MQ=31.05;QD=32.61;SOR=0.725	GT:AD:DP:GQ:PL	1/1:0,61:61:99:2835,190,0
2L	7084943	.	ATATTG	A	2662.73	.	AC=2;AF=1.00;AN=2;DP=60;ExcessHet=3.0103;FS=0.000;MLEAC=2;MLEAF=1.00;MQ=31.34;QD=31.55;SOR=0.906	GT:AD:DP:GQ:PL	1/1:0,60:60:99:2700,181,0
2L	7084954	2L_7084954_SNP	C	T	2626.77	.	AC=2;AF=1.00;AN=2;DB;DP=59;ExcessHet=3.0103;FS=0.000;MLEAC=2;MLEAF=1.00;MQ=31.26;QD=29.75;SOR=0.871	GT:AD:DP:GQ:PL	1/1:0,59:59:99:2655,178,0
2L	7084966	.	C	T	2581.77	.	AC=2;AF=1.00;AN=2;DP=58;ExcessHet=3.0103;FS=0.000;MLEAC=2;MLEAF=1.00;MQ=31.17;QD=34.62;SOR=0.836	GT:AD:DP:GQ:PL	1/1:0,58:58:99:2610,175,0
2L	7084977	.	A	T	2266.77	.	AC=2;AF=1.00;AN=2;DP=50;ExcessHet=3.0103;FS=0.000;MLEAC=2;MLEAF=1.00;MQ=30.93;QD=26.68;SOR=0.773	GT:AD:DP:GQ:PL	1/1:0,50:50:99:2295,154,0
2L	7084981	2L_7084981_SNP	A	G	2221.77	.	AC=2;AF=1.00;AN=2;DB;DP=49;ExcessHet=3.0103;FS=0.000;MLEAC=2;MLEAF=1.00;MQ=30.82;QD=28.62;SOR=0.733	GT:AD:DP:GQ:PL	1/1:0,49:49:99:2250,151,0
2L	7084982	2L_7084982_SNP	A	G	2221.77	.	AC=2;AF=1.00;AN=2;DB;DP=49;ExcessHet=3.0103;FS=0.000;MLEAC=2;MLEAF=1.00;MQ=30.82;QD=35.67;SOR=0.733	GT:AD:DP:GQ:PL	1/1:0,49:49:99:2250,151,0
2L	7084996	.	T	TACAC	1987.73	.	AC=2;AF=1.00;AN=2;DP=45;ExcessHet=3.0103;FS=0.000;MLEAC=2;MLEAF=1.00;MQ=30.20;QD=37.58;SOR=0.693	GT:AD:DP:GQ:PL	1/1:0,44:44:99:2025,135,0
2L	7084999	2L_7084999_SNP	G	A	1996.77	.	AC=2;AF=1.00;AN=2;DB;DP=45;ExcessHet=3.0103;FS=0.000;MLEAC=2;MLEAF=1.00;MQ=30.20;QD=33.67;SOR=0.739	GT:AD:DP:GQ:PL	1/1:0,43:43:99:2025,135,0
2L	7085000	.	C	CCAA	1987.73	.	AC=2;AF=1.00;AN=2;DP=46;ExcessHet=3.0103;FS=0.000;MLEAC=2;MLEAF=1.00;MQ=30.05;QD=31.24;SOR=0.784	GT:AD:DP:GQ:PL	1/1:0,44:44:99:2025,135,0
2L	7085003	.	T	TA	1987.73	.	AC=2;AF=1.00;AN=2;DP=46;ExcessHet=3.0103;FS=0.000;MLEAC=2;MLEAF=1.00;MQ=30.05;QD=37.60;SOR=0.883	GT:AD:DP:GQ:PL	1/1:0,44:44:99:2025,135,0
2L	7085005	2L_7085005_SNP	G	A	1996.77	.	AC=2;AF=1.00;AN=2;DB;DP=44;ExcessHet=3.0103;FS=0.000;MLEAC=2;MLEAF=1.00;MQ=29.91;QD=25.23;SOR=0.892	GT:AD:DP:GQ:PL	1/1:0,42:42:99:2025,135,0
2L	7085009	2L_7085009_SNP	G	C	1996.77	.	AC=2;AF=1.00;AN=2;DB;DP=44;ExcessHet=3.0103;FS=0.000;MLEAC=2;MLEAF=1.00;MQ=29.72;QD=25.24;SOR=0.788	GT:AD:DP:GQ:PL	1/1:0,42:42:99:2025,135,0
2L	7085011	.	T	G	1996.77	.	AC=2;AF=1.00;AN=2;DP=44;ExcessHet=3.0103;FS=0.000;MLEAC=2;MLEAF=1.00;MQ=29.52;QD=24.12;SOR=0.693	GT:AD:DP:GQ:PL	1/1:0,42:42:99:2025,135,0
2L	7085188	2L_7085188_SNP	A	G	3029.77	.	AC=2;AF=1.00;AN=2;DB;DP=67;ExcessHet=3.0103;FS=0.000;MLEAC=2;MLEAF=1.00;MQ=40.73;QD=31.61;SOR=0.990	GT:AD:DP:GQ:PL	1/1:0,67:67:99:3058,208,0
2L	7085193	2L_7085193_SNP	G	A	3044.77	.	AC=2;AF=1.00;AN=2;DB;DP=67;ExcessHet=3.0103;FS=0.000;MLEAC=2;MLEAF=1.00;MQ=40.85;QD=29.88;SOR=0.990	GT:AD:DP:GQ:PL	1/1:0,67:67:99:3073,208,0
2L	7085198	2L_7085198_SNP	T	C	3017.77	.	AC=2;AF=1.00;AN=2;DB;DP=65;ExcessHet=3.0103;FS=0.000;MLEAC=2;MLEAF=1.00;MQ=41.06;QD=30.27;SOR=1.000	GT:AD:DP:GQ:PL	1/1:0,65:65:99:3046,205,0
2L	7085199	2L_7085199_SNP	C	G	2979.77	.	AC=2;AF=1.00;AN=2;DB;DP=63;ExcessHet=3.0103;FS=0.000;MLEAC=2;MLEAF=1.00;MQ=41.19;QD=34.15;SOR=1.010	GT:AD:DP:GQ:PL	1/1:0,63:63:99:3008,202,0
2L	7085305	2L_7085305_SNP	G	T	1702.77	.	AC=2;AF=1.00;AN=2;DB;DP=64;ExcessHet=3.0103;FS=0.000;MLEAC=2;MLEAF=1.00;MQ=42.53;QD=26.61;SOR=1.503	GT:AD:DP:GQ:PL	1/1:0,64:64:99:1731,191,0
2L	7085317	2L_7085317_SNP	C	T	1699.77	.	AC=2;AF=1.00;AN=2;DB;DP=61;ExcessHet=3.0103;FS=0.000;MLEAC=2;MLEAF=1.00;MQ=42.74;QD=27.87;SOR=1.292	GT:AD:DP:GQ:PL	1/1:0,61:61:99:1728,183,0
2L	7085411	2L_7085411_SNP	A	G	2531.77	.	AC=2;AF=1.00;AN=2;DB;DP=59;ExcessHet=3.0103;FS=0.000;MLEAC=2;MLEAF=1.00;MQ=43.47;QD=27.75;SOR=1.034	GT:AD:DP:GQ:PL	1/1:0,59:59:99:2560,181,0
2L	7085435	2L_7085435_SNP	A	G	2654.77	.	AC=2;AF=1.00;AN=2;DB;DP=58;ExcessHet=3.0103;FS=0.000;MLEAC=2;MLEAF=1.00;MQ=43.41;QD=30.13;SOR=1.140	GT:AD:DP:GQ:PL	1/1:0,57:57:99:2683,181,0
2L	7085448	2L_7085448_SNP	A	G	2626.77	.	AC=2;AF=1.00;AN=2;DB;DP=59;ExcessHet=3.0103;FS=0.000;MLEAC=2;MLEAF=1.00;MQ=43.42;QD=28.09;SOR=1.085	GT:AD:DP:GQ:PL	1/1:0,58:58:99:2655,178,0
2L	7085459	2L_7085459_SNP	C	T	2536.77	.	AC=2;AF=1.00;AN=2;DB;DP=58;ExcessHet=3.0103;FS=0.000;MLEAC=2;MLEAF=1.00;MQ=43.37;QD=29.58;SOR=1.140	GT:AD:DP:GQ:PL	1/1:0,57:57:99:2565,172,0
2L	7085463	2L_7085463_SNP	A	T	2636.77	.	AC=2;AF=1.00;AN=2;DB;DP=60;ExcessHet=3.0103;FS=0.000;MLEAC=2;MLEAF=1.00;MQ=43.33;QD=27.01;SOR=1.217	GT:AD:DP:GQ:PL	1/1:0,59:59:99:2665,180,0
2L	7085476	2L_7085476_SNP	G	T	2568.77	.	AC=2;AF=1.00;AN=2;DB;DP=60;ExcessHet=3.0103;FS=0.000;MLEAC=2;MLEAF=1.00;MQ=43.30;QD=27.62;SOR=1.034	GT:AD:DP:GQ:PL	1/1:0,59:59:99:2597,177,0
2L	7085587	2L_7085587_SNP	C	T	1600.77	.	AC=2;AF=1.00;AN=2;DB;DP=58;ExcessHet=3.0103;FS=0.000;MLEAC=2;MLEAF=1.00;MQ=42.98;QD=27.60;SOR=0.836	GT:AD:DP:GQ:PL	1/1:0,58:58:99:1629,174,0
2L	7085597	.	TCA	T	2437.73	.	AC=2;AF=1.00;AN=2;DP=54;ExcessHet=3.0103;FS=0.000;MLEAC=2;MLEAF=1.00;MQ=42.94;QD=30.46;SOR=0.846	GT:AD:DP:GQ:PL	1/1:0,54:54:99:2475,166,0
2L	7085600	.	A	G	2446.77	.	AC=2;AF=1.00;AN=2;DP=55;ExcessHet=3.0103;FS=0.000;MLEAC=2;MLEAF=1.00;MQ=42.96;QD=31.60;SOR=0.884	GT:AD:DP:GQ:PL	1/1:0,55:55:99:2475,166,0
2L	7085602	2L_7085602_SNP	C	T	2502.77	.	AC=2;AF=1.00;AN=2;DB;DP=55;ExcessHet=3.0103;FS=0.000;MLEAC=2;MLEAF=1.00;MQ=42.96;QD=34.15;SOR=0.884	GT:AD:DP:GQ:PL	1/1:0,55:55:99:2531,172,0
2L	7085611	2L_7085611_SNP	A	G	2501.77	.	AC=2;AF=1.00;AN=2;DB;DP=58;ExcessHet=3.0103;FS=0.000;MLEAC=2;MLEAF=1.00;MQ=42.95;QD=26.40;SOR=0.914	GT:AD:DP:GQ:PL	1/1:0,58:58:99:2530,178,0
2L	7085644	.	C	T	1607.77	.	AC=2;AF=1.00;AN=2;DP=61;ExcessHet=3.0103;FS=0.000;MLEAC=2;MLEAF=1.00;MQ=43.26;QD=26.36;SOR=0.793	GT:AD:DP:GQ:PL	1/1:0,61:61:99:1636,182,0
2L	7085734	.	ACGAATTC	A	3067.73	.	AC=2;AF=1.00;AN=2;DP=70;ExcessHet=3.0103;FS=0.000;MLEAC=2;MLEAF=1.00;MQ=42.50;QD=29.85;SOR=1.478	GT:AD:DP:GQ:PL	1/1:0,69:69:99:3105,208,0
2L	7085746	2L_7085746_SNP	C	A	3121.77	.	AC=2;AF=1.00;AN=2;DB;DP=70;ExcessHet=3.0103;FS=0.000;MLEAC=2;MLEAF=1.00;MQ=42.58;QD=24.78;SOR=1.512	GT:AD:DP:GQ:PL	1/1:0,70:70:99:3150,211,0
2L	7085754	2L_7085754_SNP	A	T	3211.77	.	AC=2;AF=1.00;AN=2;DB;DP=72;ExcessHet=3.0103;FS=0.000;MLEAC=2;MLEAF=1.00;MQ=42.56;QD=29.50;SOR=1.394	GT:AD:DP:GQ:PL	1/1:0,72:72:99:3240,217,0
2L	7085763	2L_7085763_SNP	A	G	3076.77	.	AC=2;AF=1.00;AN=2;DB;DP=66;ExcessHet=3.0103;FS=0.000;MLEAC=2;MLEAF=1.00;MQ=42.49;QD=30.09;SOR=1.473	GT:AD:DP:GQ:PL	1/1:0,66:66:99:3105,208,0
2L	7085796	2L_7085796_SNP	C	A	2505.77	.	AC=2;AF=1.00;AN=2;DB;DP=58;ExcessHet=3.0103;FS=0.000;MLEAC=2;MLEAF=1.00;MQ=42.51;QD=26.77;SOR=1.278	GT:AD:DP:GQ:PL	1/1:0,58:58:99:2534,175,0
2L	7085805	.	CGGTTAG	C	2552.73	.	AC=2;AF=1.00;AN=2;DP=57;ExcessHet=3.0103;FS=0.000;MLEAC=2;MLEAF=1.00;MQ=42.56;QD=31.77;SOR=1.342	GT:AD:DP:GQ:PL	1/1:0,57:57:99:2590,175,0
2L	7085829	2L_7085829_SNP	C	T	2311.77	.	AC=2;AF=1.00;AN=2;DB;DP=52;ExcessHet=3.0103;FS=0.000;MLEAC=2;MLEAF=1.00;MQ=42.69;QD=32.70;SOR=1.244	GT:AD:DP:GQ:PL	1/1:0,52:52:99:2340,157,0
2L	7085848	2L_7085848_SNP	C	G	2215.77	.	AC=2;AF=1.00;AN=2;DB;DP=49;ExcessHet=3.0103;FS=0.000;MLEAC=2;MLEAF=1.00;MQ=42.89;QD=29.11;SOR=1.112	GT:AD:DP:GQ:PL	1/1:0,49:49:99:2244,157,0
2L	7085972	.	A	AT	120.73	.	AC=1;AF=0.500;AN=2;BaseQRankSum=-0.925;ClippingRankSum=0.000;DP=33;ExcessHet=3.0103;FS=1.580;MLEAC=1;MLEAF=0.500;MQ=43.47;MQRankSum=-1.999;QD=4.83;ReadPosRankSum=-1.333;SOR=0.934	GT:AD:DP:GQ:PL	0/1:13,12:25:99:158,0,156
2L	7086404	2L_7086404_SNP	T	A	1375.77	.	AC=2;AF=1.00;AN=2;DB;DP=51;ExcessHet=3.0103;FS=0.000;MLEAC=2;MLEAF=1.00;MQ=43.86;QD=27.52;SOR=0.693	GT:AD:DP:GQ:PL	1/1:0,50:50:99:1404,150,0
2L	7086679	2L_7086679_SNP	T	C	1641.77	.	AC=2;AF=1.00;AN=2;DB;DP=63;ExcessHet=3.0103;FS=0.000;MLEAC=2;MLEAF=1.00;MQ=44.00;QD=26.06;SOR=1.010	GT:AD:DP:GQ:PL	1/1:0,63:63:99:1670,189,0
2L	7086936	2L_7086936_SNP	C	A	1868.77	.	AC=2;AF=1.00;AN=2;DB;DP=68;ExcessHet=3.0103;FS=0.000;MLEAC=2;MLEAF=1.00;MQ=44.00;QD=27.48;SOR=0.752	GT:AD:DP:GQ:PL	1/1:0,68:68:99:1897,204,0
2L	7088684	2L_7088684_SNP	A	T	1614.77	.	AC=2;AF=1.00;AN=2;DB;DP=59;ExcessHet=3.0103;FS=0.000;MLEAC=2;MLEAF=1.00;MQ=40.94;QD=27.37;SOR=0.796	GT:AD:DP:GQ:PL	1/1:0,59:59:99:1643,177,0
2L	7088704	2L_7088704_SNP	C	G	2511.77	.	AC=2;AF=1.00;AN=2;DB;DP=56;ExcessHet=3.0103;FS=0.000;MLEAC=2;MLEAF=1.00;MQ=40.60;QD=28.25;SOR=0.841	GT:AD:DP:GQ:PL	1/1:0,56:56:99:2540,172,0
2L	7088713	.	TGCTTGATCAGGATCTTTCCGAATG	T	2497.73	.	AC=2;AF=1.00;AN=2;DP=57;ExcessHet=3.0103;FS=0.000;MLEAC=2;MLEAF=1.00;MQ=40.34;QD=31.73;SOR=0.800	GT:AD:DP:GQ:PL	1/1:0,57:57:99:2535,172,0
2L	7088771	2L_7088771_SNP	C	T	1442.77	.	AC=2;AF=1.00;AN=2;DB;DP=56;ExcessHet=3.0103;FS=0.000;MLEAC=2;MLEAF=1.00;MQ=39.39;QD=25.76;SOR=0.841	GT:AD:DP:GQ:PL	1/1:0,56:56:99:1471,168,0
2L	7088790	2L_7088790_SNP	G	A	1423.77	.	AC=2;AF=1.00;AN=2;DB;DP=55;ExcessHet=3.0103;FS=0.000;MLEAC=2;MLEAF=1.00;MQ=39.89;QD=25.89;SOR=0.884	GT:AD:DP:GQ:PL	1/1:0,55:55:99:1452,164,0
2L	7088801	2L_7088801_SNP	T	C	2401.77	.	AC=2;AF=1.00;AN=2;DB;DP=54;ExcessHet=3.0103;FS=0.000;MLEAC=2;MLEAF=1.00;MQ=39.99;QD=29.06;SOR=0.931	GT:AD:DP:GQ:PL	1/1:0,54:54:99:2430,163,0
2L	7088803	2L_7088803_SNP	A	T	2401.77	.	AC=2;AF=1.00;AN=2;DB;DP=54;ExcessHet=3.0103;FS=0.000;MLEAC=2;MLEAF=1.00;MQ=39.99;QD=24.92;SOR=0.931	GT:AD:DP:GQ:PL	1/1:0,54:54:99:2430,163,0
2L	7088804	2L_7088804_SNP	A	G	2401.77	.	AC=2;AF=1.00;AN=2;DB;DP=52;ExcessHet=3.0103;FS=0.000;MLEAC=2;MLEAF=1.00;MQ=39.93;QD=33.24;SOR=0.941	GT:AD:DP:GQ:PL	1/1:0,52:52:99:2430,163,0
2L	7088809	2L_7088809_SNP	C	A	2288.77	.	AC=2;AF=1.00;AN=2;BaseQRankSum=-1.693;ClippingRankSum=0.000;DB;DP=52;ExcessHet=3.0103;FS=3.181;MLEAC=2;MLEAF=1.00;MQ=39.89;MQRankSum=-1.674;QD=33.42;ReadPosRankSum=1.100;SOR=0.408	GT:AD:DP:GQ:PL	1/1:1,51:52:99:2317,118,0
2L	7088823	2L_7088823_SNP	A	T	2152.77	.	AC=2;AF=1.00;AN=2;BaseQRankSum=-1.155;ClippingRankSum=0.000;DB;DP=51;ExcessHet=3.0103;FS=0.000;MLEAC=2;MLEAF=1.00;MQ=40.06;MQRankSum=-1.680;QD=29.97;ReadPosRankSum=0.646;SOR=0.293	GT:AD:DP:GQ:PL	1/1:1,50:51:99:2181,109,0
2L	7088824	2L_7088824_SNP	A	C	2152.77	.	AC=2;AF=1.00;AN=2;BaseQRankSum=-1.520;ClippingRankSum=0.000;DB;DP=50;ExcessHet=3.0103;FS=0.000;MLEAC=2;MLEAF=1.00;MQ=40.02;MQRankSum=-1.668;QD=29.85;ReadPosRankSum=0.589;SOR=0.275	GT:AD:DP:GQ:PL	1/1:1,49:50:99:2181,109,0
2L	7088834	2L_7088834_SNP	G	A	2311.77	.	AC=2;AF=1.00;AN=2;BaseQRankSum=-0.715;ClippingRankSum=0.000;DB;DP=52;ExcessHet=3.0103;FS=0.000;MLEAC=2;MLEAF=1.00;MQ=40.24;MQRankSum=-1.552;QD=24.76;ReadPosRankSum=0.233;SOR=0.273	GT:AD:DP:GQ:PL	1/1:1,51:52:99:2340,118,0
2L	7088837	2L_7088837_SNP	A	G	2356.77	.	AC=2;AF=1.00;AN=2;BaseQRankSum=-0.101;ClippingRankSum=0.000;DB;DP=53;ExcessHet=3.0103;FS=0.000;MLEAC=2;MLEAF=1.00;MQ=40.28;MQRankSum=-1.564;QD=30.86;ReadPosRankSum=0.065;SOR=0.290	GT:AD:DP:GQ:PL	1/1:1,52:53:99:2385,121,0
2L	7088842	2L_7088842_SNP	G	C	2446.77	.	AC=2;AF=1.00;AN=2;BaseQRankSum=-1.280;ClippingRankSum=0.000;DB;DP=55;ExcessHet=3.0103;FS=0.000;MLEAC=2;MLEAF=1.00;MQ=40.57;MQRankSum=-1.542;QD=29.20;ReadPosRankSum=0.000;SOR=0.287	GT:AD:DP:GQ:PL	1/1:1,54:55:99:2475,127,0
2L	7088845	2L_7088845_SNP	A	T	2386.77	.	AC=2;AF=1.00;AN=2;BaseQRankSum=0.911;ClippingRankSum=0.000;DB;DP=55;ExcessHet=3.0103;FS=0.000;MLEAC=2;MLEAF=1.00;MQ=40.57;MQRankSum=-1.542;QD=31.85;ReadPosRankSum=0.000;SOR=0.287	GT:AD:DP:GQ:PL	1/1:1,54:55:99:2415,124,0
2L	7088849	2L_7088849_SNP	G	A	2386.77	.	AC=2;AF=1.00;AN=2;BaseQRankSum=-1.398;ClippingRankSum=0.000;DB;DP=55;ExcessHet=3.0103;FS=0.000;MLEAC=2;MLEAF=1.00;MQ=40.77;MQRankSum=-1.542;QD=33.96;ReadPosRankSum=-0.032;SOR=0.325	GT:AD:DP:GQ:PL	1/1:1,54:55:99:2415,124,0
2L	7088883	2L_7088883_SNP	C	T	2564.77	.	AC=2;AF=1.00;AN=2;BaseQRankSum=0.305;ClippingRankSum=0.000;DB;DP=61;ExcessHet=3.0103;FS=3.082;MLEAC=2;MLEAF=1.00;MQ=41.98;MQRankSum=-1.160;QD=31.20;ReadPosRankSum=-1.449;SOR=0.328	GT:AD:DP:GQ:PL	1/1:1,60:61:99:2593,142,0
2L	7088891	.	T	A	2597.77	.	AC=2;AF=1.00;AN=2;BaseQRankSum=0.249;ClippingRankSum=0.000;DP=60;ExcessHet=3.0103;FS=3.158;MLEAC=2;MLEAF=1.00;MQ=42.08;MQRankSum=-1.052;QD=31.90;ReadPosRankSum=-1.305;SOR=0.384	GT:AD:DP:GQ:PL	1/1:1,59:60:99:2626,145,0
2L	7088905	2L_7088905_SNP	C	T	1679.77	.	AC=2;AF=1.00;AN=2;BaseQRankSum=0.301;ClippingRankSum=0.000;DB;DP=65;ExcessHet=3.0103;FS=3.216;MLEAC=2;MLEAF=1.00;MQ=42.30;MQRankSum=-0.927;QD=25.84;ReadPosRankSum=-0.922;SOR=0.422	GT:AD:DP:GQ:PL	1/1:1,64:65:99:1708,149,0
2L	7088940	2L_7088940_SNP	A	G	1661.77	.	AC=2;AF=1.00;AN=2;DB;DP=65;ExcessHet=3.0103;FS=0.000;MLEAC=2;MLEAF=1.00;MQ=43.08;QD=25.57;SOR=1.162	GT:AD:DP:GQ:PL	1/1:0,65:65:99:1690,193,0
2L	7088953	.	G	A	3053.77	.	AC=2;AF=1.00;AN=2;DP=70;ExcessHet=3.0103;FS=0.000;MLEAC=2;MLEAF=1.00;MQ=43.11;QD=30.15;SOR=1.011	GT:AD:DP:GQ:PL	1/1:0,70:70:99:3082,211,0
2L	7088957	2L_7088957_SNP	A	C	3053.77	.	AC=2;AF=1.00;AN=2;DB;DP=69;ExcessHet=3.0103;FS=0.000;MLEAC=2;MLEAF=1.00;MQ=43.20;QD=31.88;SOR=1.054	GT:AD:DP:GQ:PL	1/1:0,69:69:99:3082,211,0
2L	7089088	2L_7089088_SNP	C	A	1760.77	.	AC=2;AF=1.00;AN=2;DB;DP=65;ExcessHet=3.0103;FS=0.000;MLEAC=2;MLEAF=1.00;MQ=43.38;QD=27.09;SOR=1.000	GT:AD:DP:GQ:PL	1/1:0,65:65:99:1789,195,0
2L	7089228	2L_7089228_SNP	T	C	1423.77	.	AC=2;AF=1.00;AN=2;DB;DP=54;ExcessHet=3.0103;FS=0.000;MLEAC=2;MLEAF=1.00;MQ=43.70;QD=26.37;SOR=1.220	GT:AD:DP:GQ:PL	1/1:0,54:54:99:1452,162,0
2L	7089479	2L_7089479_SNP	G	A	1382.77	.	AC=2;AF=1.00;AN=2;DB;DP=51;ExcessHet=3.0103;FS=0.000;MLEAC=2;MLEAF=1.00;MQ=42.38;QD=27.11;SOR=0.813	GT:AD:DP:GQ:PL	1/1:0,51:51:99:1411,153,0
2L	7089491	.	A	G	1228.77	.	AC=2;AF=1.00;AN=2;DP=47;ExcessHet=3.0103;FS=0.000;MLEAC=2;MLEAF=1.00;MQ=42.22;QD=26.14;SOR=0.823	GT:AD:DP:GQ:PL	1/1:0,47:47:99:1257,140,0
2L	7089508	.	G	A	2143.77	.	AC=2;AF=1.00;AN=2;DP=49;ExcessHet=3.0103;FS=0.000;MLEAC=2;MLEAF=1.00;MQ=41.77;QD=31.34;SOR=0.818	GT:AD:DP:GQ:PL	1/1:0,49:49:99:2172,147,0
2L	7089517	.	G	A	2358.77	.	AC=2;AF=1.00;AN=2;DP=51;ExcessHet=3.0103;FS=0.000;MLEAC=2;MLEAF=1.00;MQ=41.31;QD=31.60;SOR=0.813	GT:AD:DP:GQ:PL	1/1:0,51:51:99:2387,163,0
2L	7089521	2L_7089521_SNP	T	C	2313.77	.	AC=2;AF=1.00;AN=2;DB;DP=53;ExcessHet=3.0103;FS=0.000;MLEAC=2;MLEAF=1.00;MQ=41.07;QD=34.06;SOR=0.892	GT:AD:DP:GQ:PL	1/1:0,53:53:99:2342,160,0
2L	7089544	2L_7089544_SNP	T	G	1467.77	.	AC=2;AF=1.00;AN=2;DB;DP=56;ExcessHet=3.0103;FS=0.000;MLEAC=2;MLEAF=1.00;MQ=40.13;QD=26.21;SOR=0.693	GT:AD:DP:GQ:PL	1/1:0,56:56:99:1496,167,0
2L	7089556	2L_7089556_SNP	C	A	1417.77	.	AC=2;AF=1.00;AN=2;DB;DP=53;ExcessHet=3.0103;FS=0.000;MLEAC=2;MLEAF=1.00;MQ=39.60;QD=26.75;SOR=0.730	GT:AD:DP:GQ:PL	1/1:0,53:53:99:1446,158,0
2L	7089575	2L_7089575_INS	T	TAAAGATACC	2464.73	.	AC=2;AF=1.00;AN=2;DB;DP=53;ExcessHet=3.0103;FS=0.000;MLEAC=2;MLEAF=1.00;MQ=39.20;QD=28.98;SOR=0.730	GT:AD:DP:GQ:PL	1/1:0,53:53:99:2502,169,0
2L	7089579	2L_7089579_SNP	G	C	2356.77	.	AC=2;AF=1.00;AN=2;DB;DP=53;ExcessHet=3.0103;FS=0.000;MLEAC=2;MLEAF=1.00;MQ=39.10;QD=28.99;SOR=0.730	GT:AD:DP:GQ:PL	1/1:0,53:53:99:2385,160,0
2L	7089587	.	G	T	2251.77	.	AC=2;AF=1.00;AN=2;DP=50;ExcessHet=3.0103;FS=0.000;MLEAC=2;MLEAF=1.00;MQ=38.85;QD=23.65;SOR=0.773	GT:AD:DP:GQ:PL	1/1:0,50:50:99:2280,154,0
2L	7089598	2L_7089598_SNP	T	C	2123.77	.	AC=2;AF=1.00;AN=2;DB;DP=49;ExcessHet=3.0103;FS=0.000;MLEAC=2;MLEAF=1.00;MQ=38.79;QD=36.18;SOR=0.733	GT:AD:DP:GQ:PL	1/1:0,49:49:99:2152,147,0
2L	7089605	.	T	TAAAATACATTAAACATATC	2355.73	.	AC=2;AF=1.00;AN=2;DP=47;ExcessHet=3.0103;FS=0.000;MLEAC=2;MLEAF=1.00;MQ=38.67;QD=32.77;SOR=0.735	GT:AD:DP:GQ:PL	1/1:0,47:47:99:2393,162,0
2L	7089627	2L_7089627_SNP	C	T	1291.77	.	AC=2;AF=1.00;AN=2;DB;DP=48;ExcessHet=3.0103;FS=0.000;MLEAC=2;MLEAF=1.00;MQ=39.53;QD=26.91;SOR=0.866	GT:AD:DP:GQ:PL	1/1:0,48:48:99:1320,144,0
2L	7089640	2L_7089640_SNP	T	C	1293.77	.	AC=2;AF=1.00;AN=2;DB;DP=50;ExcessHet=3.0103;FS=0.000;MLEAC=2;MLEAF=1.00;MQ=40.62;QD=25.88;SOR=0.773	GT:AD:DP:GQ:PL	1/1:0,50:50:99:1322,148,0
2L	7089701	2L_7089701_SNP	T	C	2671.77	.	AC=2;AF=1.00;AN=2;DB;DP=63;ExcessHet=3.0103;FS=0.000;MLEAC=2;MLEAF=1.00;MQ=42.04;QD=29.43;SOR=0.899	GT:AD:DP:GQ:PL	1/1:0,62:62:99:2700,187,0
2L	7089702	2L_7089702_SNP	C	T	2671.77	.	AC=2;AF=1.00;AN=2;DB;DP=63;ExcessHet=3.0103;FS=0.000;MLEAC=2;MLEAF=1.00;MQ=42.04;QD=25.20;SOR=0.899	GT:AD:DP:GQ:PL	1/1:0,62:62:99:2700,187,0
2L	7089735	2L_7089735_SNP	G	A	1742.77	.	AC=2;AF=1.00;AN=2;BaseQRankSum=0.927;ClippingRankSum=0.000;DB;DP=68;ExcessHet=3.0103;FS=3.347;MLEAC=2;MLEAF=1.00;MQ=42.73;MQRankSum=-0.630;QD=26.01;ReadPosRankSum=0.000;SOR=0.516	GT:AD:DP:GQ:PL	1/1:1,66:67:99:1771,174,0
2L	7089766	2L_7089766_SNP	G	T	1871.77	.	AC=2;AF=1.00;AN=2;DB;DP=70;ExcessHet=3.0103;FS=0.000;MLEAC=2;MLEAF=1.00;MQ=42.76;QD=27.13;SOR=0.910	GT:AD:DP:GQ:PL	1/1:0,69:69:99:1900,207,0
2L	7089849	2L_7089849_SNP	G	A	1343.77	.	AC=2;AF=1.00;AN=2;DB;DP=51;ExcessHet=3.0103;FS=0.000;MLEAC=2;MLEAF=1.00;MQ=43.04;QD=26.88;SOR=0.952	GT:AD:DP:GQ:PL	1/1:0,50:50:99:1372,150,0
2L	7089903	2L_7089903_SNP	A	G	1055.77	.	AC=2;AF=1.00;AN=2;DB;DP=41;ExcessHet=3.0103;FS=0.000;MLEAC=2;MLEAF=1.00;MQ=43.20;QD=26.39;SOR=1.151	GT:AD:DP:GQ:PL	1/1:0,40:40:99:1084,120,0
2L	7090109	.	G	C	637.77	.	AC=2;AF=1.00;AN=2;DP=27;ExcessHet=3.0103;FS=0.000;MLEAC=2;MLEAF=1.00;MQ=43.93;QD=25.51;SOR=0.770	GT:AD:DP:GQ:PL	1/1:0,25:25:75:666,75,0
2L	7091760	.	T	C	1484.77	.	AC=2;AF=1.00;AN=2;DP=56;ExcessHet=3.0103;FS=0.000;MLEAC=2;MLEAF=1.00;MQ=43.97;QD=26.51;SOR=1.009	GT:AD:DP:GQ:PL	1/1:0,56:56:99:1513,167,0
2L	7091819	2L_7091819_SNP	A	G	1361.77	.	AC=2;AF=1.00;AN=2;DB;DP=51;ExcessHet=3.0103;FS=0.000;MLEAC=2;MLEAF=1.00;MQ=44.00;QD=26.70;SOR=0.813	GT:AD:DP:GQ:PL	1/1:0,51:51:99:1390,153,0
2L	7092005	2L_7092005_SNP	A	T	1653.77	.	AC=2;AF=1.00;AN=2;BaseQRankSum=-0.987;ClippingRankSum=0.000;DB;DP=63;ExcessHet=3.0103;FS=0.000;MLEAC=2;MLEAF=1.00;MQ=44.00;MQRankSum=0.000;QD=26.25;ReadPosRankSum=1.700;SOR=0.223	GT:AD:DP:GQ:PL	1/1:1,62:63:99:1682,160,0
2L	7092095	2L_7092095_SNP	C	T	1568.77	.	AC=2;AF=1.00;AN=2;BaseQRankSum=0.533;ClippingRankSum=0.000;DB;DP=59;ExcessHet=3.0103;FS=0.000;MLEAC=2;MLEAF=1.00;MQ=44.00;MQRankSum=0.000;QD=26.59;ReadPosRankSum=-0.637;SOR=0.317	GT:AD:DP:GQ:PL	1/1:1,58:59:99:1597,149,0
2L	7092142	2L_7092142_SNP	T	C	1316.77	.	AC=2;AF=1.00;AN=2;BaseQRankSum=-1.620;ClippingRankSum=0.000;DB;DP=51;ExcessHet=3.0103;FS=0.000;MLEAC=2;MLEAF=1.00;MQ=44.00;MQRankSum=0.000;QD=25.82;ReadPosRankSum=1.700;SOR=0.256	GT:AD:DP:GQ:PL	1/1:1,50:51:99:1345,122,0
2L	7092178	2L_7092178_SNP	A	G	2047.77	.	AC=2;AF=1.00;AN=2;DB;DP=47;ExcessHet=3.0103;FS=0.000;MLEAC=2;MLEAF=1.00;MQ=44.00;QD=27.67;SOR=0.919	GT:AD:DP:GQ:PL	1/1:0,47:47:99:2076,141,0
2L	7092180	2L_7092180_SNP	C	T	2047.77	.	AC=2;AF=1.00;AN=2;DB;DP=46;ExcessHet=3.0103;FS=0.000;MLEAC=2;MLEAF=1.00;MQ=44.00;QD=28.60;SOR=0.874	GT:AD:DP:GQ:PL	1/1:0,46:46:99:2076,141,0
2L	7092250	2L_7092250_SNP	A	T	1250.77	.	AC=2;AF=1.00;AN=2;DB;DP=47;ExcessHet=3.0103;FS=0.000;MLEAC=2;MLEAF=1.00;MQ=43.84;QD=26.61;SOR=1.132	GT:AD:DP:GQ:PL	1/1:0,47:47:99:1279,141,0
2L	7092728	2L_7092728_SNP	T	G	868.77	.	AC=2;AF=1.00;AN=2;DB;DP=33;ExcessHet=3.0103;FS=0.000;MLEAC=2;MLEAF=1.00;MQ=44.00;QD=26.33;SOR=0.752	GT:AD:DP:GQ:PL	1/1:0,33:33:99:897,99,0
2L	7092911	2L_7092911_SNP	A	G	2662.77	.	AC=2;AF=1.00;AN=2;DB;DP=62;ExcessHet=3.0103;FS=0.000;MLEAC=2;MLEAF=1.00;MQ=43.91;QD=34.27;SOR=1.850	GT:AD:DP:GQ:PL	1/1:0,61:61:99:2691,184,0
2L	7092914	2L_7092914_SNP	T	C	2648.77	.	AC=2;AF=1.00;AN=2;DB;DP=60;ExcessHet=3.0103;FS=0.000;MLEAC=2;MLEAF=1.00;MQ=43.90;QD=36.14;SOR=1.649	GT:AD:DP:GQ:PL	1/1:0,59:59:99:2677,181,0
2L	7092919	2L_7092919_SNP	A	T	2688.77	.	AC=2;AF=1.00;AN=2;DB;DP=62;ExcessHet=3.0103;FS=0.000;MLEAC=2;MLEAF=1.00;MQ=43.91;QD=26.02;SOR=1.609	GT:AD:DP:GQ:PL	1/1:0,61:61:99:2717,184,0
2L	7092956	.	GCTTGAATA	G	2253.73	.	AC=2;AF=1.00;AN=2;DP=54;ExcessHet=3.0103;FS=0.000;MLEAC=2;MLEAF=1.00;MQ=43.93;QD=25.86;SOR=0.813	GT:AD:DP:GQ:PL	1/1:0,51:51:99:2291,154,0
2L	7093118	2L_7093118_SNP	C	T	1744.77	.	AC=2;AF=1.00;AN=2;DB;DP=66;ExcessHet=3.0103;FS=0.000;MLEAC=2;MLEAF=1.00;MQ=44.00;QD=26.44;SOR=0.754	GT:AD:DP:GQ:PL	1/1:0,66:66:99:1773,197,0
2L	7093158	2L_7093158_SNP	T	C	1685.77	.	AC=2;AF=1.00;AN=2;DB;DP=64;ExcessHet=3.0103;FS=0.000;MLEAC=2;MLEAF=1.00;MQ=43.97;QD=26.34;SOR=0.966	GT:AD:DP:GQ:PL	1/1:0,64:64:99:1714,191,0
2L	7093225	2L_7093225_SNP	G	C	1655.77	.	AC=2;AF=1.00;AN=2;DB;DP=61;ExcessHet=3.0103;FS=0.000;MLEAC=2;MLEAF=1.00;MQ=44.00;QD=27.14;SOR=0.725	GT:AD:DP:GQ:PL	1/1:0,61:61:99:1684,183,0
2L	7093276	2L_7093276_SNP	G	C	2728.77	.	AC=2;AF=1.00;AN=2;DB;DP=62;ExcessHet=3.0103;FS=0.000;MLEAC=2;MLEAF=1.00;MQ=43.97;QD=33.30;SOR=0.976	GT:AD:DP:GQ:PL	1/1:0,62:62:99:2757,187,0
2L	7093279	2L_7093279_SNP	G	A	2753.77	.	AC=2;AF=1.00;AN=2;DB;DP=63;ExcessHet=3.0103;FS=0.000;MLEAC=2;MLEAF=1.00;MQ=43.97;QD=27.76;SOR=1.010	GT:AD:DP:GQ:PL	1/1:0,63:63:99:2782,190,0
2L	7093339	2L_7093339_SNP	G	A	1582.77	.	AC=2;AF=1.00;AN=2;DB;DP=60;ExcessHet=3.0103;FS=0.000;MLEAC=2;MLEAF=1.00;MQ=43.97;QD=26.38;SOR=0.760	GT:AD:DP:GQ:PL	1/1:0,60:60:99:1611,179,0
2L	7093350	2L_7093350_SNP	G	A	1582.77	.	AC=2;AF=1.00;AN=2;DB;DP=59;ExcessHet=3.0103;FS=0.000;MLEAC=2;MLEAF=1.00;MQ=43.97;QD=27.29;SOR=0.762	GT:AD:DP:GQ:PL	1/1:0,58:58:99:1611,174,0
2L	7093798	2L_7093798_SNP	A	G	1516.77	.	AC=2;AF=1.00;AN=2;DB;DP=55;ExcessHet=3.0103;FS=0.000;MLEAC=2;MLEAF=1.00;MQ=44.00;QD=27.58;SOR=0.884	GT:AD:DP:GQ:PL	1/1:0,55:55:99:1545,165,0
2L	7093915	2L_7093915_SNP	T	C	1475.77	.	AC=2;AF=1.00;AN=2;DB;DP=56;ExcessHet=3.0103;FS=0.000;MLEAC=2;MLEAF=1.00;MQ=43.97;QD=26.35;SOR=1.199	GT:AD:DP:GQ:PL	1/1:0,56:56:99:1504,167,0
2L	7093926	2L_7093926_SNP	C	T	1503.77	.	AC=2;AF=1.00;AN=2;DB;DP=55;ExcessHet=3.0103;FS=0.000;MLEAC=2;MLEAF=1.00;MQ=43.96;QD=27.34;SOR=1.159	GT:AD:DP:GQ:PL	1/1:0,55:55:99:1532,165,0
2L	7094064	2L_7094064_SNP	G	A	1190.77	.	AC=2;AF=1.00;AN=2;DB;DP=44;ExcessHet=3.0103;FS=0.000;MLEAC=2;MLEAF=1.00;MQ=43.23;QD=27.06;SOR=0.784	GT:AD:DP:GQ:PL	1/1:0,44:44:99:1219,132,0
2L	7094109	2L_7094109_SNP	C	T	1064.77	.	AC=2;AF=1.00;AN=2;DB;DP=42;ExcessHet=3.0103;FS=0.000;MLEAC=2;MLEAF=1.00;MQ=43.22;QD=25.35;SOR=0.788	GT:AD:DP:GQ:PL	1/1:0,42:42:99:1093,125,0
2L	7094138	2L_7094138_SNP	T	C	2005.77	.	AC=2;AF=1.00;AN=2;DB;DP=46;ExcessHet=3.0103;FS=0.000;MLEAC=2;MLEAF=1.00;MQ=43.22;QD=28.31;SOR=0.693	GT:AD:DP:GQ:PL	1/1:0,46:46:99:2034,141,0
2L	7094148	.	CT	C	2056.73	.	AC=2;AF=1.00;AN=2;DP=49;ExcessHet=3.0103;FS=0.000;MLEAC=2;MLEAF=1.00;MQ=42.97;QD=30.65;SOR=0.909	GT:AD:DP:GQ:PL	1/1:0,49:49:99:2094,147,0
2L	7094223	2L_7094223_SNP	G	A	1640.77	.	AC=2;AF=1.00;AN=2;DB;DP=37;ExcessHet=3.0103;FS=0.000;MLEAC=2;MLEAF=1.00;MQ=41.72;QD=29.09;SOR=1.121	GT:AD:DP:GQ:PL	1/1:0,37:37:99:1669,114,0
2L	7094224	.	G	GCAGCAA	1631.73	.	AC=2;AF=1.00;AN=2;DP=36;ExcessHet=3.0103;FS=0.000;MLEAC=2;MLEAF=1.00;MQ=41.66;QD=25.77;SOR=1.209	GT:AD:DP:GQ:PL	1/1:0,36:36:99:1669,114,0
2L	7094265	.	T	TC	1291.73	.	AC=2;AF=1.00;AN=2;DP=32;ExcessHet=3.0103;FS=0.000;MLEAC=2;MLEAF=1.00;MQ=40.82;QD=34.01;SOR=1.765	GT:AD:DP:GQ:PL	1/1:0,30:30:90:1329,90,0
2L	7094271	.	T	TGCCACCATGCACCCCCTACACACAC	1552.73	.	AC=2;AF=1.00;AN=2;DP=30;ExcessHet=3.0103;FS=0.000;MLEAC=1;MLEAF=0.500;MQ=40.67;QD=29.77;SOR=1.329	GT:AD:DP:GQ:PL	1/1:0,30:30:99:1560,114,0
2L	7094298	2L_7094298_SNP	T	C	906.77	.	AC=2;AF=1.00;AN=2;DB;DP=33;ExcessHet=3.0103;FS=0.000;MLEAC=2;MLEAF=1.00;MQ=41.74;QD=27.48;SOR=0.880	GT:AD:DP:GQ:PL	1/1:0,33:33:99:935,99,0
2L	7094328	2L_7094328_SNP	C	A	1084.77	.	AC=2;AF=1.00;AN=2;DB;DP=40;ExcessHet=3.0103;FS=0.000;MLEAC=2;MLEAF=1.00;MQ=42.18;QD=27.12;SOR=0.902	GT:AD:DP:GQ:PL	1/1:0,40:40:99:1113,120,0
2L	7094354	2L_7094354_SNP	A	G	1123.77	.	AC=2;AF=1.00;AN=2;DB;DP=43;ExcessHet=3.0103;FS=0.000;MLEAC=2;MLEAF=1.00;MQ=42.41;QD=26.13;SOR=0.941	GT:AD:DP:GQ:PL	1/1:0,43:43:99:1152,129,0
2L	7094394	2L_7094394_SNP	T	C	2266.77	.	AC=2;AF=1.00;AN=2;DB;DP=51;ExcessHet=3.0103;FS=0.000;MLEAC=2;MLEAF=1.00;MQ=42.66;QD=31.68;SOR=0.900	GT:AD:DP:GQ:PL	1/1:0,51:51:99:2295,154,0
2L	7094395	2L_7094395_SNP	A	T	2266.77	.	AC=2;AF=1.00;AN=2;DB;DP=51;ExcessHet=3.0103;FS=0.000;MLEAC=2;MLEAF=1.00;MQ=42.66;QD=31.07;SOR=0.900	GT:AD:DP:GQ:PL	1/1:0,51:51:99:2295,154,0
2L	7094402	.	TTACGTTG	T	2302.73	.	AC=2;AF=1.00;AN=2;DP=52;ExcessHet=3.0103;FS=0.000;MLEAC=2;MLEAF=1.00;MQ=42.68;QD=30.12;SOR=0.941	GT:AD:DP:GQ:PL	1/1:0,52:52:99:2340,157,0
2L	7094413	2L_7094413_SNP	T	G	2311.77	.	AC=2;AF=1.00;AN=2;DB;DP=52;ExcessHet=3.0103;FS=0.000;MLEAC=2;MLEAF=1.00;MQ=42.68;QD=34.28;SOR=0.941	GT:AD:DP:GQ:PL	1/1:0,52:52:99:2340,157,0
2L	7094655	2L_7094655_SNP	G	C	1264.77	.	AC=2;AF=1.00;AN=2;DB;DP=48;ExcessHet=3.0103;FS=0.000;MLEAC=2;MLEAF=1.00;MQ=43.55;QD=27.49;SOR=0.874	GT:AD:DP:GQ:PL	1/1:0,46:46:99:1293,138,0
2L	7095241	2L_7095241_SNP	T	C	1324.77	.	AC=2;AF=1.00;AN=2;DB;DP=52;ExcessHet=3.0103;FS=0.000;MLEAC=2;MLEAF=1.00;MQ=43.12;QD=25.98;SOR=1.702	GT:AD:DP:GQ:PL	1/1:0,51:51:99:1353,152,0
2L	7095260	.	A	T	2281.77	.	AC=2;AF=1.00;AN=2;DP=53;ExcessHet=3.0103;FS=0.000;MLEAC=2;MLEAF=1.00;MQ=43.14;QD=30.72;SOR=1.480	GT:AD:DP:GQ:PL	1/1:0,52:52:99:2310,157,0
2L	7095269	2L_7095269_SNP	T	G	2379.77	.	AC=2;AF=1.00;AN=2;DB;DP=56;ExcessHet=3.0103;FS=0.000;MLEAC=2;MLEAF=1.00;MQ=43.15;QD=31.56;SOR=1.487	GT:AD:DP:GQ:PL	1/1:0,55:55:99:2408,166,0
2L	7095314	2L_7095314_SNP	G	A	2265.77	.	AC=2;AF=1.00;AN=2;DB;DP=54;ExcessHet=3.0103;FS=0.000;MLEAC=2;MLEAF=1.00;MQ=43.16;QD=32.10;SOR=0.892	GT:AD:DP:GQ:PL	1/1:0,53:53:99:2294,160,0
2L	7095320	2L_7095320_SNP	A	T	2241.77	.	AC=2;AF=1.00;AN=2;DB;DP=54;ExcessHet=3.0103;FS=0.000;MLEAC=2;MLEAF=1.00;MQ=43.16;QD=29.23;SOR=0.941	GT:AD:DP:GQ:PL	1/1:0,52:52:99:2270,157,0
2L	7095370	2L_7095370_SNP	C	T	3072.77	.	AC=2;AF=1.00;AN=2;DB;DP=70;ExcessHet=3.0103;FS=0.000;MLEAC=2;MLEAF=1.00;MQ=43.41;QD=32.93;SOR=0.750	GT:AD:DP:GQ:PL	1/1:0,70:70:99:3101,214,0
2L	7095375	2L_7095375_SNP	G	A	3119.77	.	AC=2;AF=1.00;AN=2;DB;DP=70;ExcessHet=3.0103;FS=0.000;MLEAC=2;MLEAF=1.00;MQ=43.63;QD=35.27;SOR=0.750	GT:AD:DP:GQ:PL	1/1:0,70:70:99:3148,217,0
2L	7095393	2L_7095393_SNP	G	C	1920.77	.	AC=2;AF=1.00;AN=2;DB;DP=70;ExcessHet=3.0103;FS=0.000;MLEAC=2;MLEAF=1.00;MQ=43.66;QD=27.44;SOR=0.750	GT:AD:DP:GQ:PL	1/1:0,70:70:99:1949,210,0
2L	7095413	2L_7095413_SNP	G	A	3070.77	.	AC=2;AF=1.00;AN=2;DB;DP=69;ExcessHet=3.0103;FS=0.000;MLEAC=2;MLEAF=1.00;MQ=43.65;QD=29.64;SOR=0.781	GT:AD:DP:GQ:PL	1/1:0,69:69:99:3099,208,0
2L	7095415	2L_7095415_SNP	A	G	3181.77	.	AC=2;AF=1.00;AN=2;DB;DP=69;ExcessHet=3.0103;FS=0.000;MLEAC=2;MLEAF=1.00;MQ=43.65;QD=28.61;SOR=0.781	GT:AD:DP:GQ:PL	1/1:0,69:69:99:3210,217,0
2L	7095418	2L_7095418_SNP	C	A	3141.77	.	AC=2;AF=1.00;AN=2;DB;DP=70;ExcessHet=3.0103;FS=0.000;MLEAC=2;MLEAF=1.00;MQ=43.66;QD=33.81;SOR=0.811	GT:AD:DP:GQ:PL	1/1:0,70:70:99:3170,214,0
2L	7095450	2L_7095450_SNP	G	A	1941.77	.	AC=2;AF=1.00;AN=2;DB;DP=74;ExcessHet=3.0103;FS=0.000;MLEAC=2;MLEAF=1.00;MQ=43.75;QD=26.97;SOR=0.749	GT:AD:DP:GQ:PL	1/1:0,72:72:99:1970,216,0
2L	7095727	.	T	A	2851.77	.	AC=2;AF=1.00;AN=2;DP=65;ExcessHet=3.0103;FS=0.000;MLEAC=2;MLEAF=1.00;MQ=43.71;QD=28.95;SOR=0.787	GT:AD:DP:GQ:PL	1/1:0,65:65:99:2880,198,0
2L	7095728	2L_7095728_SNP	C	A	2851.77	.	AC=2;AF=1.00;AN=2;DB;DP=66;ExcessHet=3.0103;FS=0.000;MLEAC=2;MLEAF=1.00;MQ=43.67;QD=28.92;SOR=0.754	GT:AD:DP:GQ:PL	1/1:0,66:66:99:2880,198,0
2L	7095826	2L_7095826_SNP	T	C	1733.77	.	AC=2;AF=1.00;AN=2;BaseQRankSum=-1.791;ClippingRankSum=0.000;DB;DP=68;ExcessHet=3.0103;FS=0.000;MLEAC=2;MLEAF=1.00;MQ=43.32;MQRankSum=-0.492;QD=25.50;ReadPosRankSum=1.825;SOR=0.319	GT:AD:DP:GQ:PL	1/1:1,67:68:99:1762,166,0
2L	7095847	2L_7095847_SNP	G	C	2991.77	.	AC=2;AF=1.00;AN=2;DB;DP=68;ExcessHet=3.0103;FS=0.000;MLEAC=2;MLEAF=1.00;MQ=42.94;QD=32.55;SOR=0.752	GT:AD:DP:GQ:PL	1/1:0,68:68:99:3020,214,0
2L	7095849	2L_7095849_SNP	G	A	2991.77	.	AC=2;AF=1.00;AN=2;DB;DP=68;ExcessHet=3.0103;FS=0.000;MLEAC=2;MLEAF=1.00;MQ=42.94;QD=27.68;SOR=0.752	GT:AD:DP:GQ:PL	1/1:0,68:68:99:3020,214,0
2L	7095892	2L_7095892_SNP	A	G	1799.77	.	AC=2;AF=1.00;AN=2;DB;DP=66;ExcessHet=3.0103;FS=0.000;MLEAC=2;MLEAF=1.00;MQ=42.47;QD=27.27;SOR=0.957	GT:AD:DP:GQ:PL	1/1:0,66:66:99:1828,198,0
2L	7095939	2L_7095939_SNP	T	A	3274.77	.	AC=2;AF=1.00;AN=2;DB;DP=76;ExcessHet=3.0103;FS=0.000;MLEAC=2;MLEAF=1.00;MQ=42.57;QD=30.45;SOR=0.984	GT:AD:DP:GQ:PL	1/1:0,76:76:99:3303,232,0
2L	7095949	2L_7095949_SNP	G	C	3167.77	.	AC=2;AF=1.00;AN=2;DB;DP=70;ExcessHet=3.0103;FS=0.000;MLEAC=2;MLEAF=1.00;MQ=42.63;QD=35.08;SOR=0.941	GT:AD:DP:GQ:PL	1/1:0,70:70:99:3196,220,0
2L	7095972	2L_7095972_SNP	A	G	2988.77	.	AC=2;AF=1.00;AN=2;DB;DP=67;ExcessHet=3.0103;FS=0.000;MLEAC=2;MLEAF=1.00;MQ=42.41;QD=32.36;SOR=1.066	GT:AD:DP:GQ:PL	1/1:0,67:67:99:3017,205,0
2L	7095974	2L_7095974_SNP	A	C	2988.77	.	AC=2;AF=1.00;AN=2;DB;DP=65;ExcessHet=3.0103;FS=0.000;MLEAC=2;MLEAF=1.00;MQ=42.36;QD=25.75;SOR=1.078	GT:AD:DP:GQ:PL	1/1:0,65:65:99:3017,205,0
2L	7095975	2L_7095975_SNP	T	G	2930.77	.	AC=2;AF=1.00;AN=2;DB;DP=65;ExcessHet=3.0103;FS=0.000;MLEAC=2;MLEAF=1.00;MQ=42.36;QD=33.03;SOR=1.078	GT:AD:DP:GQ:PL	1/1:0,65:65:99:2959,199,0
2L	7095985	2L_7095985_SNP	G	A	2716.77	.	AC=2;AF=1.00;AN=2;DB;DP=60;ExcessHet=3.0103;FS=0.000;MLEAC=2;MLEAF=1.00;MQ=42.44;QD=25.72;SOR=0.906	GT:AD:DP:GQ:PL	1/1:0,60:60:99:2745,184,0
2L	7095991	2L_7095991_SNP	G	A	2581.77	.	AC=2;AF=1.00;AN=2;DB;DP=58;ExcessHet=3.0103;FS=0.000;MLEAC=2;MLEAF=1.00;MQ=42.52;QD=27.89;SOR=0.836	GT:AD:DP:GQ:PL	1/1:0,58:58:99:2610,175,0
2L	7096067	2L_7096067_SNP	G	C	2246.77	.	AC=2;AF=1.00;AN=2;DB;DP=52;ExcessHet=3.0103;FS=0.000;MLEAC=2;MLEAF=1.00;MQ=40.47;QD=29.33;SOR=0.941	GT:AD:DP:GQ:PL	1/1:0,52:52:99:2275,162,0
2L	7096081	.	T	TA	2285.73	.	AC=2;AF=1.00;AN=2;DP=50;ExcessHet=3.0103;FS=0.000;MLEAC=2;MLEAF=1.00;MQ=40.16;QD=31.39;SOR=1.051	GT:AD:DP:GQ:PL	1/1:0,50:50:99:2323,157,0
2L	7096082	.	T	A	2311.77	.	AC=2;AF=1.00;AN=2;DP=51;ExcessHet=3.0103;FS=0.000;MLEAC=2;MLEAF=1.00;MQ=40.19;QD=30.70;SOR=1.094	GT:AD:DP:GQ:PL	1/1:0,51:51:99:2340,157,0
2L	7096086	.	A	AAAAATGC	2617.73	.	AC=2;AF=1.00;AN=2;DP=55;ExcessHet=3.0103;FS=0.000;MLEAC=2;MLEAF=1.00;MQ=40.37;QD=31.47;SOR=1.159	GT:AD:DP:GQ:PL	1/1:0,55:55:99:2655,178,0
2L	7096089	.	T	TGGA	2617.73	.	AC=2;AF=1.00;AN=2;DP=56;ExcessHet=3.0103;FS=0.000;MLEAC=2;MLEAF=1.00;MQ=40.34;QD=26.90;SOR=1.101	GT:AD:DP:GQ:PL	1/1:0,56:56:99:2655,178,0
2L	7096096	.	TTC	T	2797.73	.	AC=2;AF=1.00;AN=2;DP=60;ExcessHet=3.0103;FS=0.000;MLEAC=2;MLEAF=1.00;MQ=40.59;QD=30.60;SOR=0.986	GT:AD:DP:GQ:PL	1/1:0,60:60:99:2835,190,0
2L	7096104	2L_7096104_SNP	A	T	2626.77	.	AC=2;AF=1.00;AN=2;DB;DP=58;ExcessHet=3.0103;FS=0.000;MLEAC=2;MLEAF=1.00;MQ=40.58;QD=29.04;SOR=0.914	GT:AD:DP:GQ:PL	1/1:0,58:58:99:2655,178,0
2L	7096110	2L_7096110_DEL	AAACAAATATTTCGTATTCGC	A	2608.73	.	AC=2;AF=1.00;AN=2;DB;DP=59;ExcessHet=3.0103;FS=0.000;MLEAC=2;MLEAF=1.00;MQ=40.78;QD=33.11;SOR=0.796	GT:AD:DP:GQ:PL	1/1:0,59:59:99:2646,178,0
2L	7096494	2L_7096494_SNP	T	G	2231.77	.	AC=2;AF=1.00;AN=2;DB;DP=50;ExcessHet=3.0103;FS=0.000;MLEAC=2;MLEAF=1.00;MQ=43.36;QD=29.96;SOR=0.859	GT:AD:DP:GQ:PL	1/1:0,50:50:99:2260,154,0
2L	7096504	.	A	T	2356.77	.	AC=2;AF=1.00;AN=2;DP=50;ExcessHet=3.0103;FS=0.000;MLEAC=2;MLEAF=1.00;MQ=43.36;QD=33.75;SOR=0.693	GT:AD:DP:GQ:PL	1/1:0,50:50:99:2385,160,0
2L	7096505	2L_7096505_SNP	T	C	2356.77	.	AC=2;AF=1.00;AN=2;DB;DP=52;ExcessHet=3.0103;FS=0.000;MLEAC=2;MLEAF=1.00;MQ=43.39;QD=32.32;SOR=0.693	GT:AD:DP:GQ:PL	1/1:0,52:52:99:2385,160,0
2L	7096516	2L_7096516_SNP	C	T	2536.77	.	AC=2;AF=1.00;AN=2;DB;DP=54;ExcessHet=3.0103;FS=0.000;MLEAC=2;MLEAF=1.00;MQ=43.48;QD=29.17;SOR=0.767	GT:AD:DP:GQ:PL	1/1:0,54:54:99:2565,172,0
2L	7096532	2L_7096532_SNP	T	G	2401.77	.	AC=2;AF=1.00;AN=2;DB;DP=52;ExcessHet=3.0103;FS=0.000;MLEAC=2;MLEAF=1.00;MQ=43.41;QD=31.50;SOR=0.770	GT:AD:DP:GQ:PL	1/1:0,52:52:99:2430,163,0
2L	7096540	2L_7096540_SNP	C	G	2311.77	.	AC=2;AF=1.00;AN=2;DB;DP=51;ExcessHet=3.0103;FS=0.000;MLEAC=2;MLEAF=1.00;MQ=43.40;QD=28.56;SOR=0.732	GT:AD:DP:GQ:PL	1/1:0,51:51:99:2340,157,0
2L	7096547	.	A	ATC	2302.73	.	AC=2;AF=1.00;AN=2;DP=52;ExcessHet=3.0103;FS=0.000;MLEAC=2;MLEAF=1.00;MQ=43.47;QD=24.85;SOR=0.770	GT:AD:DP:GQ:PL	1/1:0,52:52:99:2340,157,0
2L	7096549	.	G	C	2311.77	.	AC=2;AF=1.00;AN=2;DP=51;ExcessHet=3.0103;FS=0.000;MLEAC=2;MLEAF=1.00;MQ=43.46;QD=26.48;SOR=0.813	GT:AD:DP:GQ:PL	1/1:0,51:51:99:2340,157,0
2L	7096570	2L_7096570_SNP	C	T	2461.77	.	AC=2;AF=1.00;AN=2;DB;DP=59;ExcessHet=3.0103;FS=0.000;MLEAC=2;MLEAF=1.00;MQ=43.50;QD=24.88;SOR=0.726	GT:AD:DP:GQ:PL	1/1:0,59:59:99:2490,178,0
2L	7097041	2L_7097041_SNP	A	T	1440.77	.	AC=2;AF=1.00;AN=2;DB;DP=56;ExcessHet=3.0103;FS=0.000;MLEAC=2;MLEAF=1.00;MQ=43.95;QD=26.20;SOR=0.970	GT:AD:DP:GQ:PL	1/1:0,55:55:99:1469,163,0
2L	7097305	2L_7097305_SNP	C	T	2677.77	.	AC=2;AF=1.00;AN=2;DB;DP=63;ExcessHet=3.0103;FS=0.000;MLEAC=2;MLEAF=1.00;MQ=44.00;QD=28.16;SOR=0.859	GT:AD:DP:GQ:PL	1/1:0,63:63:99:2706,192,0
2L	7097323	2L_7097323_SNP	C	A	2761.77	.	AC=2;AF=1.00;AN=2;DB;DP=62;ExcessHet=3.0103;FS=0.000;MLEAC=2;MLEAF=1.00;MQ=43.94;QD=32.86;SOR=0.693	GT:AD:DP:GQ:PL	1/1:0,62:62:99:2790,187,0
2L	7097339	2L_7097339_SNP	T	A	2671.77	.	AC=2;AF=1.00;AN=2;DB;DP=60;ExcessHet=3.0103;FS=0.000;MLEAC=2;MLEAF=1.00;MQ=43.87;QD=36.03;SOR=0.760	GT:AD:DP:GQ:PL	1/1:0,60:60:99:2700,181,0
2L	7097358	2L_7097358_SNP	T	G	2436.77	.	AC=2;AF=1.00;AN=2;DB;DP=54;ExcessHet=3.0103;FS=0.000;MLEAC=2;MLEAF=1.00;MQ=43.85;QD=30.22;SOR=0.767	GT:AD:DP:GQ:PL	1/1:0,54:54:99:2465,166,0
2L	7097374	2L_7097374_SNP	T	A	2444.77	.	AC=2;AF=1.00;AN=2;DB;DP=57;ExcessHet=3.0103;FS=0.000;MLEAC=2;MLEAF=1.00;MQ=43.86;QD=28.87;SOR=0.728	GT:AD:DP:GQ:PL	1/1:0,57:57:99:2473,171,0
2L	7097433	2L_7097433_SNP	T	G	1295.77	.	AC=2;AF=1.00;AN=2;DB;DP=49;ExcessHet=3.0103;FS=0.000;MLEAC=2;MLEAF=1.00;MQ=43.49;QD=26.44;SOR=0.909	GT:AD:DP:GQ:PL	1/1:0,49:49:99:1324,147,0
2L	7097492	2L_7097492_SNP	C	T	2344.77	.	AC=2;AF=1.00;AN=2;DB;DP=54;ExcessHet=3.0103;FS=0.000;MLEAC=2;MLEAF=1.00;MQ=43.52;QD=25.65;SOR=0.767	GT:AD:DP:GQ:PL	1/1:0,54:54:99:2373,163,0
2L	7097508	2L_7097508_SNP	A	G	2467.77	.	AC=2;AF=1.00;AN=2;DB;DP=58;ExcessHet=3.0103;FS=0.000;MLEAC=2;MLEAF=1.00;MQ=43.52;QD=24.20;SOR=0.762	GT:AD:DP:GQ:PL	1/1:0,58:58:99:2496,175,0
2L	7097587	2L_7097587_SNP	C	T	2329.77	.	AC=2;AF=1.00;AN=2;DB;DP=56;ExcessHet=3.0103;FS=0.000;MLEAC=2;MLEAF=1.00;MQ=43.77;QD=29.10;SOR=1.412	GT:AD:DP:GQ:PL	1/1:0,56:56:99:2358,168,0
2L	7097602	2L_7097602_SNP	C	G	2302.77	.	AC=2;AF=1.00;AN=2;DB;DP=53;ExcessHet=3.0103;FS=0.000;MLEAC=2;MLEAF=1.00;MQ=43.76;QD=32.08;SOR=1.402	GT:AD:DP:GQ:PL	1/1:0,53:53:99:2331,165,0
2L	7097646	.	ACC	A	2198.73	.	AC=2;AF=1.00;AN=2;DP=52;ExcessHet=3.0103;FS=0.000;MLEAC=2;MLEAF=1.00;MQ=43.58;QD=30.35;SOR=0.693	GT:AD:DP:GQ:PL	1/1:0,50:50:99:2236,151,0
2L	7097655	2L_7097655_SNP	C	T	2245.77	.	AC=2;AF=1.00;AN=2;DB;DP=51;ExcessHet=3.0103;FS=0.000;MLEAC=2;MLEAF=1.00;MQ=43.58;QD=28.25;SOR=0.732	GT:AD:DP:GQ:PL	1/1:0,51:51:99:2274,154,0
2L	7097733	2L_7097733_SNP	C	T	1353.77	.	AC=2;AF=1.00;AN=2;DB;DP=55;ExcessHet=3.0103;FS=0.000;MLEAC=2;MLEAF=1.00;MQ=43.71;QD=25.07;SOR=0.693	GT:AD:DP:GQ:PL	1/1:0,54:54:99:1382,159,0
2L	7097849	.	G	GGCAGGTGAGTAAAGCA	3213.73	.	AC=2;AF=1.00;AN=2;DP=70;ExcessHet=3.0103;FS=0.000;MLEAC=2;MLEAF=1.00;MQ=42.84;QD=34.96;SOR=0.990	GT:AD:DP:GQ:PL	1/1:0,67:67:99:3251,219,0
2L	7097869	2L_7097869_SNP	G	C	1817.77	.	AC=2;AF=1.00;AN=2;DB;DP=70;ExcessHet=3.0103;FS=0.000;MLEAC=2;MLEAF=1.00;MQ=42.75;QD=26.34;SOR=0.910	GT:AD:DP:GQ:PL	1/1:0,69:69:99:1846,207,0
2L	7098081	2L_7098081_SNP	T	G	2477.77	.	AC=2;AF=1.00;AN=2;DB;DP=59;ExcessHet=3.0103;FS=0.000;MLEAC=2;MLEAF=1.00;MQ=43.83;QD=29.05;SOR=0.796	GT:AD:DP:GQ:PL	1/1:0,59:59:99:2506,178,0
2L	7098103	2L_7098103_SNP	G	C	2590.77	.	AC=2;AF=1.00;AN=2;DB;DP=57;ExcessHet=3.0103;FS=0.000;MLEAC=2;MLEAF=1.00;MQ=43.79;QD=30.02;SOR=0.877	GT:AD:DP:GQ:PL	1/1:0,57:57:99:2619,178,0
2L	7098116	2L_7098116_SNP	A	G	2685.77	.	AC=2;AF=1.00;AN=2;DB;DP=63;ExcessHet=3.0103;FS=0.000;MLEAC=2;MLEAF=1.00;MQ=43.81;QD=29.58;SOR=0.790	GT:AD:DP:GQ:PL	1/1:0,63:63:99:2714,190,0
2L	7098156	2L_7098156_SNP	T	A	2882.77	.	AC=2;AF=1.00;AN=2;DB;DP=65;ExcessHet=3.0103;FS=0.000;MLEAC=2;MLEAF=1.00;MQ=43.85;QD=32.83;SOR=0.925	GT:AD:DP:GQ:PL	1/1:0,65:65:99:2911,199,0
2L	7098158	2L_7098158_SNP	C	T	2882.77	.	AC=2;AF=1.00;AN=2;DB;DP=66;ExcessHet=3.0103;FS=0.000;MLEAC=2;MLEAF=1.00;MQ=43.85;QD=34.91;SOR=0.957	GT:AD:DP:GQ:PL	1/1:0,66:66:99:2911,199,0
2L	7098180	.	C	CTT	1890.73	.	AC=2;AF=1.00;AN=2;DP=61;ExcessHet=3.0103;FS=0.000;MLEAC=2;MLEAF=1.00;MQ=43.87;QD=31.51;SOR=0.760	GT:AD:DP:GQ:PL	1/1:0,60:60:99:1928,180,0
2L	7098342	2L_7098342_SNP	G	C	1720.77	.	AC=2;AF=1.00;AN=2;DB;DP=65;ExcessHet=3.0103;FS=0.000;MLEAC=2;MLEAF=1.00;MQ=43.97;QD=26.47;SOR=1.078	GT:AD:DP:GQ:PL	1/1:0,65:65:99:1749,195,0
2L	7098479	2L_7098479_SNP	C	G	1739.77	.	AC=2;AF=1.00;AN=2;BaseQRankSum=1.786;ClippingRankSum=0.000;DB;DP=70;ExcessHet=3.0103;FS=0.000;MLEAC=2;MLEAF=1.00;MQ=44.00;MQRankSum=0.000;QD=24.85;ReadPosRankSum=-0.461;SOR=0.235	GT:AD:DP:GQ:PL	1/1:1,69:70:99:1768,198,0
2L	7098501	2L_7098501_SNP	A	T	1845.77	.	AC=2;AF=1.00;AN=2;DB;DP=70;ExcessHet=3.0103;FS=0.000;MLEAC=2;MLEAF=1.00;MQ=44.00;QD=26.37;SOR=0.750	GT:AD:DP:GQ:PL	1/1:0,70:70:99:1874,210,0
2L	7098662	2L_7098662_SNP	A	C	1562.77	.	AC=2;AF=1.00;AN=2;DB;DP=57;ExcessHet=3.0103;FS=0.000;MLEAC=2;MLEAF=1.00;MQ=43.97;QD=27.42;SOR=0.800	GT:AD:DP:GQ:PL	1/1:0,57:57:99:1591,170,0
2L	7098975	2L_7098975_SNP	A	G	3019.77	.	AC=2;AF=1.00;AN=2;DB;DP=68;ExcessHet=3.0103;FS=0.000;MLEAC=2;MLEAF=1.00;MQ=44.00;QD=28.33;SOR=0.752	GT:AD:DP:GQ:PL	1/1:0,68:68:99:3048,208,0
2L	7098977	.	A	T	3019.77	.	AC=2;AF=1.00;AN=2;DP=68;ExcessHet=3.0103;FS=0.000;MLEAC=2;MLEAF=1.00;MQ=44.00;QD=31.34;SOR=0.814	GT:AD:DP:GQ:PL	1/1:0,68:68:99:3048,208,0
2L	7099049	2L_7099049_SNP	G	C	1890.77	.	AC=2;AF=1.00;AN=2;DB;DP=72;ExcessHet=3.0103;FS=0.000;MLEAC=2;MLEAF=1.00;MQ=43.87;QD=26.26;SOR=0.869	GT:AD:DP:GQ:PL	1/1:0,72:72:99:1919,215,0
2L	7099136	2L_7099136_SNP	C	A	1790.77	.	AC=2;AF=1.00;AN=2;BaseQRankSum=0.515;ClippingRankSum=0.000;DB;DP=67;ExcessHet=3.0103;FS=0.000;MLEAC=2;MLEAF=1.00;MQ=43.94;MQRankSum=-0.088;QD=26.73;ReadPosRankSum=-0.672;SOR=0.275	GT:AD:DP:GQ:PL	1/1:1,66:67:99:1819,173,0
2L	7099297	2L_7099297_SNP	T	C	2818.77	.	AC=2;AF=1.00;AN=2;DB;DP=65;ExcessHet=3.0103;FS=0.000;MLEAC=2;MLEAF=1.00;MQ=44.00;QD=31.53;SOR=0.925	GT:AD:DP:GQ:PL	1/1:0,65:65:99:2847,199,0
2L	7099298	2L_7099298_SNP	C	A	2818.77	.	AC=2;AF=1.00;AN=2;DB;DP=65;ExcessHet=3.0103;FS=0.000;MLEAC=2;MLEAF=1.00;MQ=44.00;QD=26.28;SOR=1.000	GT:AD:DP:GQ:PL	1/1:0,65:65:99:2847,199,0
2L	7099472	2L_7099472_SNP	A	T	1703.77	.	AC=2;AF=1.00;AN=2;DB;DP=62;ExcessHet=3.0103;FS=0.000;MLEAC=2;MLEAF=1.00;MQ=43.58;QD=27.48;SOR=0.758	GT:AD:DP:GQ:PL	1/1:0,62:62:99:1732,186,0
2L	7099520	2L_7099520_SNP	C	T	1857.77	.	AC=2;AF=1.00;AN=2;DB;DP=70;ExcessHet=3.0103;FS=0.000;MLEAC=2;MLEAF=1.00;MQ=43.64;QD=26.54;SOR=0.750	GT:AD:DP:GQ:PL	1/1:0,70:70:99:1886,209,0
2L	7099589	2L_7099589_SNP	A	G	1705.77	.	AC=2;AF=1.00;AN=2;DB;DP=64;ExcessHet=3.0103;FS=0.000;MLEAC=2;MLEAF=1.00;MQ=43.28;QD=26.65;SOR=1.044	GT:AD:DP:GQ:PL	1/1:0,64:64:99:1734,192,0
2L	7099655	.	A	AGCTGAAATACTTAGTTGTATCTTTAGCTTAG	2751.73	.	AC=2;AF=1.00;AN=2;DP=47;ExcessHet=3.0103;FS=0.000;MLEAC=2;MLEAF=1.00;MQ=42.81;QD=30.66;SOR=0.739	GT:AD:DP:GQ:PL	1/1:0,43:43:99:2789,191,0
2L	7099758	2L_7099758_INS	A	AT	3096.73	.	AC=2;AF=1.00;AN=2;DB;DP=79;ExcessHet=3.0103;FS=0.000;MLEAC=2;MLEAF=1.00;MQ=43.57;QD=33.46;SOR=0.749	GT:AD:DP:GQ:PL	1/1:0,72:72:99:3134,217,0
2L	7099776	2L_7099776_SNP	G	A	3207.77	.	AC=2;AF=1.00;AN=2;DB;DP=71;ExcessHet=3.0103;FS=0.000;MLEAC=2;MLEAF=1.00;MQ=43.57;QD=28.47;SOR=0.721	GT:AD:DP:GQ:PL	1/1:0,71:71:99:3236,220,0
2L	7099783	2L_7099783_SNP	A	G	3122.77	.	AC=2;AF=1.00;AN=2;DB;DP=69;ExcessHet=3.0103;FS=0.000;MLEAC=2;MLEAF=1.00;MQ=43.67;QD=27.10;SOR=0.781	GT:AD:DP:GQ:PL	1/1:0,69:69:99:3151,214,0
2L	7099930	2L_7099930_SNP	T	G	1590.77	.	AC=2;AF=1.00;AN=2;DB;DP=60;ExcessHet=3.0103;FS=0.000;MLEAC=2;MLEAF=1.00;MQ=43.64;QD=26.96;SOR=1.123	GT:AD:DP:GQ:PL	1/1:0,59:59:99:1619,177,0
2L	7100117	2L_7100117_SNP	C	T	1341.77	.	AC=2;AF=1.00;AN=2;DB;DP=49;ExcessHet=3.0103;FS=0.000;MLEAC=2;MLEAF=1.00;MQ=43.50;QD=27.38;SOR=1.007	GT:AD:DP:GQ:PL	1/1:0,49:49:99:1370,147,0
2L	7100215	.	T	TTTTTTTTTTTG	1641.73	.	AC=2;AF=1.00;AN=2;DP=36;ExcessHet=3.0103;FS=0.000;MLEAC=1;MLEAF=0.500;MQ=41.76;QD=32.19;SOR=0.836	GT:AD:DP:GQ:PL	1/1:0,34:34:99:1672,120,0
2L	7100220	.	GGGA	G	1672.73	.	AC=2;AF=1.00;AN=2;DP=37;ExcessHet=3.0103;FS=0.000;MLEAC=2;MLEAF=1.00;MQ=41.56;QD=35.64;SOR=0.746	GT:AD:DP:GQ:PL	1/1:0,37:37:99:1710,114,0
2L	7100231	2L_7100231_SNP	T	G	1538.77	.	AC=2;AF=1.00;AN=2;DB;DP=34;ExcessHet=3.0103;FS=0.000;MLEAC=2;MLEAF=1.00;MQ=41.48;QD=31.56;SOR=0.811	GT:AD:DP:GQ:PL	1/1:0,34:34:99:1567,105,0
2L	7100237	.	A	AG	1514.73	.	AC=2;AF=1.00;AN=2;DP=34;ExcessHet=3.0103;FS=0.000;MLEAC=2;MLEAF=1.00;MQ=41.55;QD=27.99;SOR=1.085	GT:AD:DP:GQ:PL	1/1:0,34:34:99:1552,105,0
2L	7100249	2L_7100249_SNP	A	T	1542.77	.	AC=2;AF=1.00;AN=2;DB;DP=36;ExcessHet=3.0103;FS=0.000;MLEAC=2;MLEAF=1.00;MQ=41.80;QD=34.80;SOR=0.927	GT:AD:DP:GQ:PL	1/1:0,36:36:99:1571,108,0
2L	7100254	2L_7100254_SNP	G	A	1580.77	.	AC=2;AF=1.00;AN=2;DB;DP=37;ExcessHet=3.0103;FS=0.000;MLEAC=2;MLEAF=1.00;MQ=41.86;QD=33.11;SOR=0.984	GT:AD:DP:GQ:PL	1/1:0,37:37:99:1609,111,0
2L	7100310	2L_7100310_SNP	C	G	1120.77	.	AC=2;AF=1.00;AN=2;DB;DP=42;ExcessHet=3.0103;FS=0.000;MLEAC=2;MLEAF=1.00;MQ=42.90;QD=26.68;SOR=1.005	GT:AD:DP:GQ:PL	1/1:0,42:42:99:1149,126,0
2L	7100322	2L_7100322_SNP	G	A	1241.77	.	AC=2;AF=1.00;AN=2;DB;DP=46;ExcessHet=3.0103;FS=0.000;MLEAC=2;MLEAF=1.00;MQ=42.95;QD=26.99;SOR=0.874	GT:AD:DP:GQ:PL	1/1:0,46:46:99:1270,138,0
2L	7100439	2L_7100439_SNP	G	C	1980.77	.	AC=2;AF=1.00;AN=2;DB;DP=47;ExcessHet=3.0103;FS=0.000;MLEAC=2;MLEAF=1.00;MQ=43.33;QD=26.67;SOR=0.929	GT:AD:DP:GQ:PL	1/1:0,45:45:99:2009,138,0
2L	7100442	2L_7100442_SNP	G	A	1952.77	.	AC=2;AF=1.00;AN=2;DB;DP=47;ExcessHet=3.0103;FS=0.000;MLEAC=2;MLEAF=1.00;MQ=43.33;QD=31.21;SOR=0.829	GT:AD:DP:GQ:PL	1/1:0,45:45:99:1981,135,0
2L	7100532	2L_7100532_SNP	A	G	1166.77	.	AC=2;AF=1.00;AN=2;DB;DP=43;ExcessHet=3.0103;FS=0.000;MLEAC=2;MLEAF=1.00;MQ=42.99;QD=27.13;SOR=0.836	GT:AD:DP:GQ:PL	1/1:0,43:43:99:1195,129,0
2L	7100544	2L_7100544_SNP	A	G	987.77	.	AC=2;AF=1.00;AN=2;DB;DP=37;ExcessHet=3.0103;FS=0.000;MLEAC=2;MLEAF=1.00;MQ=42.99;QD=26.70;SOR=0.746	GT:AD:DP:GQ:PL	1/1:0,37:37:99:1016,111,0
2L	7100595	.	GGTT	G	951.73	.	AC=2;AF=1.00;AN=2;DP=23;ExcessHet=3.0103;FS=0.000;MLEAC=2;MLEAF=1.00;MQ=42.58;QD=30.99;SOR=1.230	GT:AD:DP:GQ:PL	1/1:0,21:21:66:989,66,0
2L	7100598	.	T	TCC	951.73	.	AC=2;AF=1.00;AN=2;DP=21;ExcessHet=3.0103;FS=0.000;MLEAC=2;MLEAF=1.00;MQ=42.44;QD=25.97;SOR=1.230	GT:AD:DP:GQ:PL	1/1:0,21:21:66:989,66,0
2L	7100613	.	C	CCACAGCCCACCGCCCA	1176.73	.	AC=2;AF=1.00;AN=2;DP=26;ExcessHet=3.0103;FS=0.000;MLEAC=2;MLEAF=1.00;MQ=42.75;QD=32.01;SOR=0.776	GT:AD:DP:GQ:PL	1/1:0,23:23:81:1214,81,0
2L	7100657	2L_7100657_SNP	G	T	1250.77	.	AC=2;AF=1.00;AN=2;DB;DP=30;ExcessHet=3.0103;FS=0.000;MLEAC=2;MLEAF=1.00;MQ=43.44;QD=30.41;SOR=0.760	GT:AD:DP:GQ:PL	1/1:0,29:29:88:1279,88,0
2L	7100664	2L_7100664_SNP	G	T	1214.77	.	AC=2;AF=1.00;AN=2;DB;DP=29;ExcessHet=3.0103;FS=0.000;MLEAC=2;MLEAF=1.00;MQ=43.56;QD=25.02;SOR=0.693	GT:AD:DP:GQ:PL	1/1:0,28:28:85:1243,85,0
2L	7100739	2L_7100739_INS	T	TAA	1734.73	.	AC=2;AF=1.00;AN=2;DB;DP=39;ExcessHet=3.0103;FS=0.000;MLEAC=2;MLEAF=1.00;MQ=43.62;QD=27.87;SOR=0.850	GT:AD:DP:GQ:PL	1/1:0,39:39:99:1772,120,0
2L	7100900	2L_7100900_SNP	G	A	1434.77	.	AC=2;AF=1.00;AN=2;DB;DP=53;ExcessHet=3.0103;FS=0.000;MLEAC=2;MLEAF=1.00;MQ=43.31;QD=27.07;SOR=0.808	GT:AD:DP:GQ:PL	1/1:0,53:53:99:1463,159,0
2L	7100949	2L_7100949_SNP	T	G	1478.77	.	AC=2;AF=1.00;AN=2;DB;DP=55;ExcessHet=3.0103;FS=0.000;MLEAC=2;MLEAF=1.00;MQ=43.34;QD=27.38;SOR=1.022	GT:AD:DP:GQ:PL	1/1:0,54:54:99:1507,162,0
2L	7101023	2L_7101023_SNP	A	G	1338.77	.	AC=2;AF=1.00;AN=2;DB;DP=50;ExcessHet=3.0103;FS=0.000;MLEAC=2;MLEAF=1.00;MQ=42.76;QD=26.78;SOR=0.773	GT:AD:DP:GQ:PL	1/1:0,50:50:99:1367,150,0
2L	7101068	2L_7101068_SNP	T	C	2001.77	.	AC=2;AF=1.00;AN=2;DB;DP=49;ExcessHet=3.0103;FS=0.000;MLEAC=2;MLEAF=1.00;MQ=42.25;QD=29.43;SOR=0.818	GT:AD:DP:GQ:PL	1/1:0,49:49:99:2030,147,0
2L	7101081	2L_7101081_SNP	A	T	2056.77	.	AC=2;AF=1.00;AN=2;DB;DP=42;ExcessHet=3.0103;FS=0.000;MLEAC=2;MLEAF=1.00;MQ=42.08;QD=26.64;SOR=1.127	GT:AD:DP:GQ:PL	1/1:0,42:42:99:2085,144,0
2L	7101084	2L_7101084_SNP	A	T	2131.77	.	AC=2;AF=1.00;AN=2;DB;DP=44;ExcessHet=3.0103;FS=0.000;MLEAC=2;MLEAF=1.00;MQ=42.17;QD=27.27;SOR=0.990	GT:AD:DP:GQ:PL	1/1:0,44:44:99:2160,144,0
2L	7101085	.	T	TA	2122.73	.	AC=2;AF=1.00;AN=2;DP=46;ExcessHet=3.0103;FS=0.000;MLEAC=2;MLEAF=1.00;MQ=42.25;QD=31.70;SOR=0.976	GT:AD:DP:GQ:PL	1/1:0,46:46:99:2160,144,0
2L	7101087	.	T	A	2131.77	.	AC=2;AF=1.00;AN=2;DP=48;ExcessHet=3.0103;FS=0.000;MLEAC=2;MLEAF=1.00;MQ=42.28;QD=29.88;SOR=0.963	GT:AD:DP:GQ:PL	1/1:0,48:48:99:2160,144,0
2L	7101091	.	A	ACAAT	2167.73	.	AC=2;AF=1.00;AN=2;DP=48;ExcessHet=3.0103;FS=0.000;MLEAC=2;MLEAF=1.00;MQ=42.34;QD=32.16;SOR=0.963	GT:AD:DP:GQ:PL	1/1:0,48:48:99:2205,147,0
2L	7101092	.	TAG	T	2212.73	.	AC=2;AF=1.00;AN=2;DP=48;ExcessHet=3.0103;FS=0.000;MLEAC=2;MLEAF=1.00;MQ=42.34;QD=25.71;SOR=0.963	GT:AD:DP:GQ:PL	1/1:0,48:48:99:2250,151,0
2L	7101098	.	A	ATGT	2212.73	.	AC=2;AF=1.00;AN=2;DP=46;ExcessHet=3.0103;FS=0.000;MLEAC=2;MLEAF=1.00;MQ=42.27;QD=29.35;SOR=0.874	GT:AD:DP:GQ:PL	1/1:0,46:46:99:2250,151,0
2L	7101099	.	A	AG	2212.73	.	AC=2;AF=1.00;AN=2;DP=46;ExcessHet=3.0103;FS=0.000;MLEAC=2;MLEAF=1.00;MQ=42.27;QD=31.92;SOR=0.874	GT:AD:DP:GQ:PL	1/1:0,46:46:99:2250,151,0
2L	7101108	.	T	TC	2080.73	.	AC=2;AF=1.00;AN=2;DP=49;ExcessHet=3.0103;FS=0.000;MLEAC=2;MLEAF=1.00;MQ=42.34;QD=33.73;SOR=0.866	GT:AD:DP:GQ:PL	1/1:0,48:48:99:2118,143,0
2L	7101127	2L_7101127_SNP	A	C	2172.77	.	AC=2;AF=1.00;AN=2;DB;DP=54;ExcessHet=3.0103;FS=0.000;MLEAC=2;MLEAF=1.00;MQ=42.61;QD=31.75;SOR=0.808	GT:AD:DP:GQ:PL	1/1:0,53:53:99:2201,158,0
2L	7101308	2L_7101308_SNP	A	C	1171.77	.	AC=2;AF=1.00;AN=2;DB;DP=45;ExcessHet=3.0103;FS=0.000;MLEAC=2;MLEAF=1.00;MQ=43.50;QD=26.04;SOR=0.929	GT:AD:DP:GQ:PL	1/1:0,45:45:99:1200,134,0
2L	7101460	2L_7101460_SNP	G	A	749.77	.	AC=2;AF=1.00;AN=2;DB;DP=30;ExcessHet=3.0103;FS=0.000;MLEAC=2;MLEAF=1.00;MQ=43.20;QD=24.99;SOR=0.826	GT:AD:DP:GQ:PL	1/1:0,30:30:89:778,89,0
2L	7101480	.	C	CAA	521.73	.	AC=2;AF=1.00;AN=2;DP=23;ExcessHet=3.0103;FS=0.000;MLEAC=1;MLEAF=0.500;MQ=43.21;QD=30.69;SOR=0.836	GT:AD:DP:GQ:PL	1/1:0,17:17:68:556,68,0
2L	7101605	2L_7101605_SNP	T	G	981.77	.	AC=2;AF=1.00;AN=2;DB;DP=38;ExcessHet=3.0103;FS=0.000;MLEAC=2;MLEAF=1.00;MQ=43.54;QD=26.53;SOR=0.746	GT:AD:DP:GQ:PL	1/1:0,37:37:99:1010,111,0
2L	7101775	2L_7101775_SNP	C	T	2288.77	.	AC=2;AF=1.00;AN=2;DB;DP=54;ExcessHet=3.0103;FS=0.000;MLEAC=2;MLEAF=1.00;MQ=43.21;QD=26.55;SOR=1.835	GT:AD:DP:GQ:PL	1/1:0,54:54:99:2317,163,0
2L	7101792	.	GTTTTTT	G	2392.73	.	AC=2;AF=1.00;AN=2;DP=53;ExcessHet=3.0103;FS=0.000;MLEAC=2;MLEAF=1.00;MQ=43.20;QD=29.27;SOR=1.654	GT:AD:DP:GQ:PL	1/1:0,53:53:99:2430,169,0
2L	7101827	2L_7101827_SNP	C	T	1635.77	.	AC=2;AF=1.00;AN=2;DB;DP=61;ExcessHet=3.0103;FS=0.000;MLEAC=2;MLEAF=1.00;MQ=43.82;QD=26.82;SOR=1.609	GT:AD:DP:GQ:PL	1/1:0,61:61:99:1664,182,0
2L	7101928	2L_7101928_SNP	A	T	1731.77	.	AC=2;AF=1.00;AN=2;DB;DP=64;ExcessHet=3.0103;FS=0.000;MLEAC=2;MLEAF=1.00;MQ=43.92;QD=27.06;SOR=0.756	GT:AD:DP:GQ:PL	1/1:0,64:64:99:1760,192,0
2L	7102088	2L_7102088_SNP	A	G	2826.77	.	AC=2;AF=1.00;AN=2;BaseQRankSum=-1.382;ClippingRankSum=0.000;DB;DP=63;ExcessHet=3.0103;FS=0.000;MLEAC=2;MLEAF=1.00;MQ=43.75;MQRankSum=-0.303;QD=25.86;ReadPosRankSum=-0.441;SOR=0.585	GT:AD:DP:GQ:PL	1/1:1,62:63:99:2855,163,0
2L	7102092	2L_7102092_SNP	A	G	2826.77	.	AC=2;AF=1.00;AN=2;BaseQRankSum=1.654;ClippingRankSum=0.000;DB;DP=67;ExcessHet=3.0103;FS=0.000;MLEAC=2;MLEAF=1.00;MQ=43.77;MQRankSum=-0.292;QD=28.41;ReadPosRankSum=-0.585;SOR=0.554	GT:AD:DP:GQ:PL	1/1:1,66:67:99:2855,163,0
2L	7102132	2L_7102132_SNP	T	C	1675.77	.	AC=2;AF=1.00;AN=2;BaseQRankSum=-1.345;ClippingRankSum=0.000;DB;DP=67;ExcessHet=3.0103;FS=0.000;MLEAC=2;MLEAF=1.00;MQ=43.77;MQRankSum=-0.292;QD=25.01;ReadPosRankSum=-0.585;SOR=0.610	GT:AD:DP:GQ:PL	1/1:1,66:67:99:1704,170,0
2L	7102266	.	A	ACCC	1010.73	.	AC=2;AF=1.00;AN=2;DP=25;ExcessHet=3.0103;FS=0.000;MLEAC=2;MLEAF=1.00;MQ=42.86;QD=27.98;SOR=2.985	GT:AD:DP:GQ:PL	1/1:0,24:24:72:1048,72,0
2L	7102267	.	A	ACACACACC	269.94	.	AC=2;AF=1.00;AN=2;BaseQRankSum=0.483;ClippingRankSum=0.000;DP=20;ExcessHet=3.0103;FS=0.000;MLEAC=2;MLEAF=1.00;MQ=42.57;MQRankSum=-0.864;QD=18.00;ReadPosRankSum=-1.539;SOR=1.739	GT:AD:DP:GQ:PL	1/1:1,14:15:13:307,13,0
2L	7102268	.	T	C	1050.77	.	AC=2;AF=1.00;AN=2;DP=20;ExcessHet=3.0103;FS=0.000;MLEAC=2;MLEAF=1.00;MQ=42.57;QD=29.26;SOR=2.093	GT:AD:DP:GQ:PL	1/1:0,20:20:72:1079,72,0
2L	7102292	.	TC	T	758.73	.	AC=2;AF=1.00;AN=2;DP=19;ExcessHet=3.0103;FS=0.000;MLEAC=2;MLEAF=1.00;MQ=42.68;QD=22.67;SOR=1.022	GT:AD:DP:GQ:PL	1/1:0,19:19:57:796,57,0
2L	7102317	2L_7102317_SNP	G	A	712.77	.	AC=2;AF=1.00;AN=2;DB;DP=17;ExcessHet=3.0103;FS=0.000;MLEAC=2;MLEAF=1.00;MQ=42.76;QD=26.95;SOR=0.804	GT:AD:DP:GQ:PL	1/1:0,17:17:51:741,51,0
2L	7102400	2L_7102400_SNP	A	C	920.77	.	AC=2;AF=1.00;AN=2;DB;DP=35;ExcessHet=3.0103;FS=0.000;MLEAC=2;MLEAF=1.00;MQ=43.83;QD=26.31;SOR=1.002	GT:AD:DP:GQ:PL	1/1:0,35:35:99:949,104,0
2L	7102560	2L_7102560_SNP	G	A	1302.77	.	AC=2;AF=1.00;AN=2;BaseQRankSum=1.781;ClippingRankSum=0.000;DB;DP=51;ExcessHet=3.0103;FS=0.000;MLEAC=2;MLEAF=1.00;MQ=43.33;MQRankSum=1.915;QD=26.06;ReadPosRankSum=1.721;SOR=0.470	GT:AD:DP:GQ:PL	1/1:1,49:50:99:1331,139,0
2L	7102889	2L_7102889_SNP	C	T	1400.77	.	AC=2;AF=1.00;AN=2;DB;DP=51;ExcessHet=3.0103;FS=0.000;MLEAC=2;MLEAF=1.00;MQ=43.73;QD=27.47;SOR=0.732	GT:AD:DP:GQ:PL	1/1:0,51:51:99:1429,153,0
2L	7102899	2L_7102899_DEL	CT	C	1736.73	.	AC=2;AF=1.00;AN=2;DB;DP=54;ExcessHet=3.0103;FS=0.000;MLEAC=2;MLEAF=1.00;MQ=43.75;QD=32.77;SOR=0.892	GT:AD:DP:GQ:PL	1/1:0,53:53:99:1774,159,0
2L	7102996	2L_7102996_SNP	A	G	3218.77	.	AC=2;AF=1.00;AN=2;DB;DP=75;ExcessHet=3.0103;FS=0.000;MLEAC=2;MLEAF=1.00;MQ=43.45;QD=23.20;SOR=0.832	GT:AD:DP:GQ:PL	1/1:0,75:75:99:3247,226,0
2L	7103014	2L_7103014_SNP	A	G	3106.77	.	AC=2;AF=1.00;AN=2;DB;DP=69;ExcessHet=3.0103;FS=0.000;MLEAC=2;MLEAF=1.00;MQ=43.34;QD=33.59;SOR=0.781	GT:AD:DP:GQ:PL	1/1:0,69:69:99:3135,211,0
2L	7103019	2L_7103019_SNP	A	G	3061.77	.	AC=2;AF=1.00;AN=2;DB;DP=68;ExcessHet=3.0103;FS=0.000;MLEAC=2;MLEAF=1.00;MQ=43.30;QD=30.98;SOR=0.693	GT:AD:DP:GQ:PL	1/1:0,68:68:99:3090,208,0
2L	7103074	.	T	TAGAGGTAC	2388.73	.	AC=2;AF=1.00;AN=2;DP=56;ExcessHet=3.0103;FS=0.000;MLEAC=2;MLEAF=1.00;MQ=42.89;QD=34.58;SOR=1.036	GT:AD:DP:GQ:PL	1/1:0,52:52:99:2426,168,0
2L	7103117	2L_7103117_SNP	T	A	2116.77	.	AC=2;AF=1.00;AN=2;DB;DP=50;ExcessHet=3.0103;FS=0.000;MLEAC=2;MLEAF=1.00;MQ=42.99;QD=28.21;SOR=0.773	GT:AD:DP:GQ:PL	1/1:0,50:50:99:2145,150,0
2L	7103132	2L_7103132_SNP	C	T	2221.77	.	AC=2;AF=1.00;AN=2;DB;DP=50;ExcessHet=3.0103;FS=0.000;MLEAC=2;MLEAF=1.00;MQ=43.03;QD=26.15;SOR=1.051	GT:AD:DP:GQ:PL	1/1:0,50:50:99:2250,151,0
2L	7103140	2L_7103140_SNP	C	A	2266.77	.	AC=2;AF=1.00;AN=2;DB;DP=49;ExcessHet=3.0103;FS=0.000;MLEAC=2;MLEAF=1.00;MQ=43.01;QD=23.98;SOR=1.007	GT:AD:DP:GQ:PL	1/1:0,49:49:99:2295,154,0
2L	7103141	2L_7103141_SNP	A	G	2356.77	.	AC=2;AF=1.00;AN=2;DB;DP=50;ExcessHet=3.0103;FS=0.000;MLEAC=2;MLEAF=1.00;MQ=43.03;QD=32.21;SOR=0.952	GT:AD:DP:GQ:PL	1/1:0,50:50:99:2385,160,0
2L	7103155	2L_7103155_SNP	A	T	2626.77	.	AC=2;AF=1.00;AN=2;DB;DP=59;ExcessHet=3.0103;FS=0.000;MLEAC=2;MLEAF=1.00;MQ=43.18;QD=32.33;SOR=0.914	GT:AD:DP:GQ:PL	1/1:0,58:58:99:2655,178,0
2L	7103180	2L_7103180_SNP	A	G	2356.77	.	AC=2;AF=1.00;AN=2;DB;DP=53;ExcessHet=3.0103;FS=0.000;MLEAC=2;MLEAF=1.00;MQ=43.28;QD=30.50;SOR=0.941	GT:AD:DP:GQ:PL	1/1:0,52:52:99:2385,160,0
2L	7103183	2L_7103183_SNP	T	C	2356.77	.	AC=2;AF=1.00;AN=2;DB;DP=53;ExcessHet=3.0103;FS=0.000;MLEAC=2;MLEAF=1.00;MQ=43.28;QD=26.61;SOR=0.941	GT:AD:DP:GQ:PL	1/1:0,52:52:99:2385,160,0
2L	7103197	2L_7103197_SNP	C	T	2356.77	.	AC=2;AF=1.00;AN=2;DB;DP=54;ExcessHet=3.0103;FS=0.000;MLEAC=2;MLEAF=1.00;MQ=43.38;QD=31.60;SOR=0.892	GT:AD:DP:GQ:PL	1/1:0,53:53:99:2385,160,0
2L	7103199	2L_7103199_SNP	C	T	2356.77	.	AC=2;AF=1.00;AN=2;DB;DP=53;ExcessHet=3.0103;FS=0.000;MLEAC=2;MLEAF=1.00;MQ=43.41;QD=33.09;SOR=0.853	GT:AD:DP:GQ:PL	1/1:0,52:52:99:2385,160,0
2L	7103281	2L_7103281_SNP	G	A	2025.77	.	AC=2;AF=1.00;AN=2;DB;DP=52;ExcessHet=3.0103;FS=0.000;MLEAC=2;MLEAF=1.00;MQ=43.62;QD=25.96;SOR=0.994	GT:AD:DP:GQ:PL	1/1:0,51:51:99:2054,153,0
2L	7103300	2L_7103300_SNP	C	A	1911.77	.	AC=2;AF=1.00;AN=2;DB;DP=43;ExcessHet=3.0103;FS=0.000;MLEAC=2;MLEAF=1.00;MQ=43.63;QD=32.71;SOR=0.836	GT:AD:DP:GQ:PL	1/1:0,43:43:99:1940,138,0
2L	7103543	2L_7103543_SNP	C	A	1927.77	.	AC=2;AF=1.00;AN=2;DB;DP=45;ExcessHet=3.0103;FS=0.000;MLEAC=2;MLEAF=1.00;MQ=44.00;QD=25.36;SOR=2.059	GT:AD:DP:GQ:PL	1/1:0,45:45:99:1956,141,0
2L	7103547	2L_7103547_SNP	T	C	1895.77	.	AC=2;AF=1.00;AN=2;DB;DP=46;ExcessHet=3.0103;FS=0.000;MLEAC=2;MLEAF=1.00;MQ=44.00;QD=23.55;SOR=2.110	GT:AD:DP:GQ:PL	1/1:0,46:46:99:1924,138,0
2L	7103713	2L_7103713_SNP	C	T	2027.77	.	AC=2;AF=1.00;AN=2;DB;DP=75;ExcessHet=3.0103;FS=0.000;MLEAC=2;MLEAF=1.00;MQ=43.95;QD=27.04;SOR=0.892	GT:AD:DP:GQ:PL	1/1:0,75:75:99:2056,225,0
2L	7104213	2L_7104213_SNP	A	G	1039.77	.	AC=2;AF=1.00;AN=2;DB;DP=39;ExcessHet=3.0103;FS=0.000;MLEAC=2;MLEAF=1.00;MQ=43.95;QD=26.66;SOR=0.850	GT:AD:DP:GQ:PL	1/1:0,39:39:99:1068,117,0
2L	7104320	2L_7104320_SNP	A	G	1349.77	.	AC=2;AF=1.00;AN=2;DB;DP=31;ExcessHet=3.0103;FS=0.000;MLEAC=2;MLEAF=1.00;MQ=43.94;QD=30.90;SOR=0.756	GT:AD:DP:GQ:PL	1/1:0,31:31:96:1378,96,0
2L	7104325	2L_7104325_SNP	A	G	1325.77	.	AC=2;AF=1.00;AN=2;DB;DP=30;ExcessHet=3.0103;FS=0.000;MLEAC=2;MLEAF=1.00;MQ=43.93;QD=28.05;SOR=0.826	GT:AD:DP:GQ:PL	1/1:0,30:30:93:1354,93,0
2L	7104454	2L_7104454_SNP	C	G	1873.77	.	AC=2;AF=1.00;AN=2;DB;DP=43;ExcessHet=3.0103;FS=0.000;MLEAC=2;MLEAF=1.00;MQ=43.82;QD=23.66;SOR=1.179	GT:AD:DP:GQ:PL	1/1:0,43:43:99:1902,129,0
2L	7104462	2L_7104462_SNP	G	C	1890.77	.	AC=2;AF=1.00;AN=2;DB;DP=42;ExcessHet=3.0103;FS=0.000;MLEAC=2;MLEAF=1.00;MQ=43.81;QD=30.53;SOR=1.127	GT:AD:DP:GQ:PL	1/1:0,42:42:99:1919,129,0
2L	7104464	2L_7104464_SNP	T	C	1890.77	.	AC=2;AF=1.00;AN=2;DB;DP=43;ExcessHet=3.0103;FS=0.000;MLEAC=2;MLEAF=1.00;MQ=43.82;QD=34.00;SOR=1.055	GT:AD:DP:GQ:PL	1/1:0,43:43:99:1919,129,0
2L	7104482	.	A	T	1942.77	.	AC=2;AF=1.00;AN=2;DP=43;ExcessHet=3.0103;FS=0.000;MLEAC=2;MLEAF=1.00;MQ=43.75;QD=27.94;SOR=1.055	GT:AD:DP:GQ:PL	1/1:0,43:43:99:1971,132,0
2L	7104483	.	G	GC	1933.73	.	AC=2;AF=1.00;AN=2;DP=43;ExcessHet=3.0103;FS=0.000;MLEAC=2;MLEAF=1.00;MQ=43.75;QD=24.47;SOR=1.055	GT:AD:DP:GQ:PL	1/1:0,43:43:99:1971,132,0
2L	7104485	.	G	A	1976.77	.	AC=2;AF=1.00;AN=2;DP=43;ExcessHet=3.0103;FS=0.000;MLEAC=2;MLEAF=1.00;MQ=43.75;QD=33.30;SOR=1.055	GT:AD:DP:GQ:PL	1/1:0,43:43:99:2005,135,0
2L	7104488	2L_7104488_SNP	G	T	1895.77	.	AC=2;AF=1.00;AN=2;DB;DP=42;ExcessHet=3.0103;FS=0.000;MLEAC=2;MLEAF=1.00;MQ=43.74;QD=33.97;SOR=1.259	GT:AD:DP:GQ:PL	1/1:0,42:42:99:1924,129,0
2L	7104693	2L_7104693_SNP	A	T	2188.77	.	AC=2;AF=1.00;AN=2;DB;DP=51;ExcessHet=3.0103;FS=0.000;MLEAC=2;MLEAF=1.00;MQ=43.35;QD=31.16;SOR=0.994	GT:AD:DP:GQ:PL	1/1:0,51:51:99:2217,156,0
2L	7104712	2L_7104712_SNP	G	A	2305.77	.	AC=2;AF=1.00;AN=2;DB;DP=55;ExcessHet=3.0103;FS=0.000;MLEAC=2;MLEAF=1.00;MQ=43.40;QD=30.28;SOR=0.804	GT:AD:DP:GQ:PL	1/1:0,55:55:99:2334,169,0
2L	7104742	2L_7104742_SNP	T	G	2141.77	.	AC=2;AF=1.00;AN=2;DB;DP=48;ExcessHet=3.0103;FS=0.000;MLEAC=2;MLEAF=1.00;MQ=43.92;QD=36.25;SOR=0.776	GT:AD:DP:GQ:PL	1/1:0,48:48:99:2170,147,0
2L	7104753	2L_7104753_SNP	A	T	2161.77	.	AC=2;AF=1.00;AN=2;DB;DP=50;ExcessHet=3.0103;FS=0.000;MLEAC=2;MLEAF=1.00;MQ=43.92;QD=29.70;SOR=0.773	GT:AD:DP:GQ:PL	1/1:0,50:50:99:2190,150,0
2L	7104787	2L_7104787_SNP	A	C	1911.77	.	AC=2;AF=1.00;AN=2;DB;DP=44;ExcessHet=3.0103;FS=0.000;MLEAC=2;MLEAF=1.00;MQ=43.91;QD=31.10;SOR=0.693	GT:AD:DP:GQ:PL	1/1:0,44:44:99:1940,135,0
2L	7104801	2L_7104801_SNP	A	G	2024.77	.	AC=2;AF=1.00;AN=2;DB;DP=45;ExcessHet=3.0103;FS=0.000;MLEAC=2;MLEAF=1.00;MQ=43.91;QD=28.84;SOR=0.829	GT:AD:DP:GQ:PL	1/1:0,45:45:99:2053,138,0
2L	7104821	2L_7104821_SNP	G	A	2152.77	.	AC=2;AF=1.00;AN=2;DB;DP=51;ExcessHet=3.0103;FS=0.000;MLEAC=2;MLEAF=1.00;MQ=43.92;QD=31.47;SOR=0.900	GT:AD:DP:GQ:PL	1/1:0,51:51:99:2181,156,0
2L	7105495	2L_7105495_SNP	G	T	1888.77	.	AC=2;AF=1.00;AN=2;DB;DP=70;ExcessHet=3.0103;FS=0.000;MLEAC=2;MLEAF=1.00;MQ=44.00;QD=26.98;SOR=0.811	GT:AD:DP:GQ:PL	1/1:0,70:70:99:1917,210,0
2L	7105635	.	T	TTTCAAGCGTA	2636.73	.	AC=2;AF=1.00;AN=2;DP=57;ExcessHet=3.0103;FS=0.000;MLEAC=2;MLEAF=1.00;MQ=43.76;QD=29.21;SOR=1.140	GT:AD:DP:GQ:PL	1/1:0,57:57:99:2674,181,0
2L	7105659	2L_7105659_SNP	C	T	1594.77	.	AC=2;AF=1.00;AN=2;BaseQRankSum=1.774;ClippingRankSum=0.000;DB;DP=60;ExcessHet=3.0103;FS=0.000;MLEAC=2;MLEAF=1.00;MQ=43.80;MQRankSum=-0.278;QD=26.58;ReadPosRankSum=1.242;SOR=0.466	GT:AD:DP:GQ:PL	1/1:1,59:60:99:1623,170,0
2L	7105739	2L_7105739_SNP	A	G	1234.77	.	AC=2;AF=1.00;AN=2;DB;DP=47;ExcessHet=3.0103;FS=0.000;MLEAC=2;MLEAF=1.00;MQ=43.75;QD=26.27;SOR=1.132	GT:AD:DP:GQ:PL	1/1:0,47:47:99:1263,140,0
2L	7105773	2L_7105773_SNP	A	G	2192.77	.	AC=2;AF=1.00;AN=2;DB;DP=49;ExcessHet=3.0103;FS=0.000;MLEAC=2;MLEAF=1.00;MQ=43.80;QD=32.88;SOR=0.733	GT:AD:DP:GQ:PL	1/1:0,49:49:99:2221,150,0
2L	7105777	.	A	ATGTG	2273.73	.	AC=2;AF=1.00;AN=2;DP=50;ExcessHet=3.0103;FS=0.000;MLEAC=2;MLEAF=1.00;MQ=43.80;QD=27.66;SOR=0.773	GT:AD:DP:GQ:PL	1/1:0,50:50:99:2311,156,0
2L	7105972	2L_7105972_SNP	A	T	1474.77	.	AC=2;AF=1.00;AN=2;DB;DP=54;ExcessHet=3.0103;FS=0.000;MLEAC=2;MLEAF=1.00;MQ=43.96;QD=27.31;SOR=0.846	GT:AD:DP:GQ:PL	1/1:0,54:54:99:1503,162,0
2L	7106075	2L_7106075_SNP	A	G	2611.77	.	AC=2;AF=1.00;AN=2;DB;DP=62;ExcessHet=3.0103;FS=0.000;MLEAC=2;MLEAF=1.00;MQ=43.87;QD=35.01;SOR=0.976	GT:AD:DP:GQ:PL	1/1:0,62:62:99:2640,190,0
2L	7106096	2L_7106096_SNP	T	C	2871.77	.	AC=2;AF=1.00;AN=2;DB;DP=62;ExcessHet=3.0103;FS=0.000;MLEAC=2;MLEAF=1.00;MQ=43.87;QD=31.82;SOR=1.057	GT:AD:DP:GQ:PL	1/1:0,62:62:99:2900,199,0
2L	7106108	2L_7106108_SNP	A	T	2819.77	.	AC=2;AF=1.00;AN=2;DB;DP=66;ExcessHet=3.0103;FS=0.000;MLEAC=2;MLEAF=1.00;MQ=43.88;QD=29.62;SOR=0.886	GT:AD:DP:GQ:PL	1/1:0,66:66:99:2848,199,0
2L	7106520	2L_7106520_SNP	A	T	1785.77	.	AC=2;AF=1.00;AN=2;DB;DP=65;ExcessHet=3.0103;FS=0.000;MLEAC=2;MLEAF=1.00;MQ=43.97;QD=27.47;SOR=0.723	GT:AD:DP:GQ:PL	1/1:0,65:65:99:1814,194,0
2L	7106606	2L_7106606_SNP	A	T	1750.77	.	AC=2;AF=1.00;AN=2;DB;DP=64;ExcessHet=3.0103;FS=0.000;MLEAC=2;MLEAF=1.00;MQ=43.84;QD=27.36;SOR=0.756	GT:AD:DP:GQ:PL	1/1:0,64:64:99:1779,191,0
2L	7106947	2L_7106947_SNP	A	G	1235.77	.	AC=1;AF=0.500;AN=2;BaseQRankSum=-0.279;ClippingRankSum=0.000;DB;DP=32;ExcessHet=3.0103;FS=3.912;MLEAC=1;MLEAF=0.500;MQ=42.85;MQRankSum=-0.398;QD=32.47;ReadPosRankSum=-0.652;SOR=0.962	GT:AD:DP:GQ:PL	0/1:1,31:32:68:1264,0,68
2L	7106951	2L_7106951_SNP	T	C	1205.77	.	AC=1;AF=0.500;AN=2;BaseQRankSum=-0.156;ClippingRankSum=0.000;DB;DP=30;ExcessHet=3.0103;FS=3.632;MLEAC=1;MLEAF=0.500;MQ=42.77;MQRankSum=-0.414;QD=27.74;ReadPosRankSum=-1.160;SOR=0.773	GT:AD:DP:GQ:PL	0/1:1,29:30:71:1234,0,71
2L	7106956	2L_7106956_SNP	C	A	891.77	.	AC=1;AF=0.500;AN=2;BaseQRankSum=-0.541;ClippingRankSum=0.000;DB;DP=23;ExcessHet=3.0103;FS=0.000;MLEAC=1;MLEAF=0.500;MQ=43.68;MQRankSum=0.000;QD=28.84;ReadPosRankSum=-1.590;SOR=0.299	GT:AD:DP:GQ:PL	0/1:1,22:23:95:920,0,95
2L	7106966	2L_7106966_SNP	T	A	598.77	.	AC=1;AF=0.500;AN=2;BaseQRankSum=-1.047;ClippingRankSum=0.000;DB;DP=16;ExcessHet=3.0103;FS=0.000;MLEAC=1;MLEAF=0.500;MQ=43.54;MQRankSum=0.000;QD=31.38;ReadPosRankSum=-1.526;SOR=0.412	GT:AD:DP:GQ:PL	0/1:1,15:16:99:627,0,116
2L	7106967	2L_7106967_SNP	C	T	598.77	.	AC=1;AF=0.500;AN=2;BaseQRankSum=1.790;ClippingRankSum=0.000;DB;DP=16;ExcessHet=3.0103;FS=0.000;MLEAC=1;MLEAF=0.500;MQ=43.54;MQRankSum=0.000;QD=31.98;ReadPosRankSum=-1.526;SOR=0.412	GT:AD:DP:GQ:PL	0/1:1,15:16:99:627,0,116
2L	7106974	2L_7106974_SNP	A	G	472.77	.	AC=1;AF=0.500;AN=2;BaseQRankSum=1.156;ClippingRankSum=0.000;DB;DP=12;ExcessHet=3.0103;FS=0.000;MLEAC=1;MLEAF=0.500;MQ=43.39;MQRankSum=0.000;QD=29.83;ReadPosRankSum=-1.464;SOR=0.293	GT:AD:DP:GQ:PL	0/1:1,11:12:99:501,0,125
2L	7107207	2L_7107207_SNP	A	G	1350.77	.	AC=2;AF=1.00;AN=2;DB;DP=52;ExcessHet=3.0103;FS=0.000;MLEAC=2;MLEAF=1.00;MQ=43.30;QD=25.98;SOR=0.853	GT:AD:DP:GQ:PL	1/1:0,52:52:99:1379,155,0
2L	7107246	2L_7107246_SNP	A	G	1367.77	.	AC=2;AF=1.00;AN=2;DB;DP=54;ExcessHet=3.0103;FS=0.000;MLEAC=2;MLEAF=1.00;MQ=43.26;QD=25.81;SOR=0.730	GT:AD:DP:GQ:PL	1/1:0,53:53:99:1396,158,0
2L	7107336	2L_7107336_SNP	A	G	1764.77	.	AC=2;AF=1.00;AN=2;DB;DP=44;ExcessHet=3.0103;FS=0.000;MLEAC=2;MLEAF=1.00;MQ=42.99;QD=31.48;SOR=0.941	GT:AD:DP:GQ:PL	1/1:0,43:43:99:1793,129,0
2L	7107345	2L_7107345_SNP	G	A	1685.77	.	AC=2;AF=1.00;AN=2;DB;DP=42;ExcessHet=3.0103;FS=0.000;MLEAC=2;MLEAF=1.00;MQ=42.90;QD=30.67;SOR=1.292	GT:AD:DP:GQ:PL	1/1:0,40:40:99:1714,120,0
2L	7107393	2L_7107393_SNP	C	T	2131.77	.	AC=2;AF=1.00;AN=2;DB;DP=48;ExcessHet=3.0103;FS=0.000;MLEAC=2;MLEAF=1.00;MQ=43.08;QD=29.66;SOR=1.179	GT:AD:DP:GQ:PL	1/1:0,48:48:99:2160,144,0
2L	7107395	2L_7107395_SNP	G	A	2131.77	.	AC=2;AF=1.00;AN=2;DB;DP=48;ExcessHet=3.0103;FS=0.000;MLEAC=2;MLEAF=1.00;MQ=43.08;QD=30.90;SOR=1.179	GT:AD:DP:GQ:PL	1/1:0,48:48:99:2160,144,0
2L	7107505	2L_7107505_SNP	C	G	1583.77	.	AC=2;AF=1.00;AN=2;DB;DP=59;ExcessHet=3.0103;FS=0.000;MLEAC=2;MLEAF=1.00;MQ=43.33;QD=26.84;SOR=0.871	GT:AD:DP:GQ:PL	1/1:0,59:59:99:1612,176,0
2L	7107559	.	GA	G	971.73	.	AC=2;AF=1.00;AN=2;DP=50;ExcessHet=3.0103;FS=0.000;MLEAC=2;MLEAF=1.00;MQ=43.22;QD=20.24;SOR=1.298	GT:AD:DP:GQ:PL	1/1:0,48:48:99:1009,143,0
2L	7107573	.	GTTGGGTTCATT	G	2122.73	.	AC=2;AF=1.00;AN=2;DP=49;ExcessHet=3.0103;FS=0.000;MLEAC=2;MLEAF=1.00;MQ=43.27;QD=33.02;SOR=1.067	GT:AD:DP:GQ:PL	1/1:0,48:48:99:2160,145,0
2L	7107632	2L_7107632_SNP	G	C	2716.77	.	AC=2;AF=1.00;AN=2;DB;DP=60;ExcessHet=3.0103;FS=0.000;MLEAC=2;MLEAF=1.00;MQ=43.44;QD=31.05;SOR=0.906	GT:AD:DP:GQ:PL	1/1:0,60:60:99:2745,184,0
2L	7107634	2L_7107634_SNP	G	T	2761.77	.	AC=2;AF=1.00;AN=2;DB;DP=61;ExcessHet=3.0103;FS=0.000;MLEAC=2;MLEAF=1.00;MQ=43.45;QD=26.58;SOR=0.865	GT:AD:DP:GQ:PL	1/1:0,61:61:99:2790,187,0
2L	7107637	2L_7107637_SNP	A	T	2820.77	.	AC=2;AF=1.00;AN=2;DB;DP=62;ExcessHet=3.0103;FS=0.000;MLEAC=2;MLEAF=1.00;MQ=43.45;QD=32.22;SOR=0.899	GT:AD:DP:GQ:PL	1/1:0,62:62:99:2849,193,0
2L	7107639	2L_7107639_SNP	G	T	2820.77	.	AC=2;AF=1.00;AN=2;DB;DP=64;ExcessHet=3.0103;FS=0.000;MLEAC=2;MLEAF=1.00;MQ=43.47;QD=31.97;SOR=0.892	GT:AD:DP:GQ:PL	1/1:0,64:64:99:2849,193,0
2L	7107991	.	T	TA	1240.73	.	AC=2;AF=1.00;AN=2;BaseQRankSum=-1.781;ClippingRankSum=0.000;DP=62;ExcessHet=3.0103;FS=0.000;MLEAC=2;MLEAF=1.00;MQ=43.72;MQRankSum=-0.096;QD=21.39;ReadPosRankSum=1.703;SOR=0.269	GT:AD:DP:GQ:PL	1/1:1,57:58:99:1278,152,0
2L	7108052	2L_7108052_SNP	G	A	1793.77	.	AC=2;AF=1.00;AN=2;DB;DP=69;ExcessHet=3.0103;FS=0.000;MLEAC=2;MLEAF=1.00;MQ=43.56;QD=26.77;SOR=0.723	GT:AD:DP:GQ:PL	1/1:0,67:67:99:1822,200,0
2L	7108254	2L_7108254_SNP	G	A	1091.77	.	AC=2;AF=1.00;AN=2;DB;DP=41;ExcessHet=3.0103;FS=0.000;MLEAC=2;MLEAF=1.00;MQ=44.00;QD=26.63;SOR=0.741	GT:AD:DP:GQ:PL	1/1:0,41:41:99:1120,123,0
2L	7108368	.	CAA	C	1078.73	.	AC=2;AF=1.00;AN=2;DP=41;ExcessHet=3.0103;FS=0.000;MLEAC=2;MLEAF=1.00;MQ=43.55;QD=32.46;SOR=1.609	GT:AD:DP:GQ:PL	1/1:0,25:25:78:1116,78,0
2L	7108386	.	A	G	1301.77	.	AC=2;AF=1.00;AN=2;DP=31;ExcessHet=3.0103;FS=0.000;MLEAC=2;MLEAF=1.00;MQ=43.72;QD=35.11;SOR=1.609	GT:AD:DP:GQ:PL	1/1:0,31:31:93:1330,93,0
2L	7108388	.	A	G	1301.77	.	AC=2;AF=1.00;AN=2;DP=30;ExcessHet=3.0103;FS=0.000;MLEAC=2;MLEAF=1.00;MQ=43.71;QD=28.74;SOR=1.765	GT:AD:DP:GQ:PL	1/1:0,30:30:93:1330,93,0
2L	7108516	.	A	AC	2161.73	.	AC=2;AF=1.00;AN=2;DP=52;ExcessHet=3.0103;FS=0.000;MLEAC=2;MLEAF=1.00;MQ=43.87;QD=26.43;SOR=0.859	GT:AD:DP:GQ:PL	1/1:0,50:50:99:2199,149,0
2L	7108517	.	T	A	2170.77	.	AC=2;AF=1.00;AN=2;DP=51;ExcessHet=3.0103;FS=0.000;MLEAC=2;MLEAF=1.00;MQ=43.87;QD=29.52;SOR=0.859	GT:AD:DP:GQ:PL	1/1:0,50:50:99:2199,149,0
2L	7108556	.	G	GAT	1998.73	.	AC=2;AF=1.00;AN=2;DP=57;ExcessHet=3.0103;FS=0.000;MLEAC=2;MLEAF=1.00;MQ=43.79;QD=32.82;SOR=0.804	GT:AD:DP:GQ:PL	1/1:0,55:55:99:2036,171,0
2L	7108648	2L_7108648_SNP	T	G	1458.77	.	AC=2;AF=1.00;AN=2;DB;DP=58;ExcessHet=3.0103;FS=0.000;MLEAC=2;MLEAF=1.00;MQ=43.87;QD=26.05;SOR=0.841	GT:AD:DP:GQ:PL	1/1:0,56:56:99:1487,167,0
2L	7108704	.	ATATG	A	1762.73	.	AC=2;AF=1.00;AN=2;DP=43;ExcessHet=3.0103;FS=0.000;MLEAC=2;MLEAF=1.00;MQ=44.00;QD=28.12;SOR=1.151	GT:AD:DP:GQ:PL	1/1:0,40:40:99:1800,121,0
2L	7108945	2L_7108945_SNP	C	T	1592.77	.	AC=2;AF=1.00;AN=2;DB;DP=38;ExcessHet=3.0103;FS=0.000;MLEAC=2;MLEAF=1.00;MQ=43.45;QD=31.03;SOR=0.693	GT:AD:DP:GQ:PL	1/1:0,38:38:99:1621,114,0
2L	7108963	.	G	GT	1653.73	.	AC=2;AF=1.00;AN=2;DP=36;ExcessHet=3.0103;FS=0.000;MLEAC=2;MLEAF=1.00;MQ=43.44;QD=34.32;SOR=0.927	GT:AD:DP:GQ:PL	1/1:0,36:36:99:1691,114,0
2L	7108969	.	G	GGT	612.73	.	AC=2;AF=1.00;AN=2;BaseQRankSum=-1.550;ClippingRankSum=0.000;DP=35;ExcessHet=3.0103;FS=0.000;MLEAC=2;MLEAF=1.00;MQ=43.43;MQRankSum=-0.466;QD=18.57;ReadPosRankSum=0.718;SOR=0.756	GT:AD:DP:GQ:PL	1/1:2,31:33:52:650,52,0
2L	7109133	2L_7109133_SNP	T	G	2410.77	.	AC=2;AF=1.00;AN=2;DB;DP=54;ExcessHet=3.0103;FS=0.000;MLEAC=2;MLEAF=1.00;MQ=43.47;QD=28.86;SOR=0.767	GT:AD:DP:GQ:PL	1/1:0,54:54:99:2439,169,0
2L	7109140	2L_7109140_SNP	C	T	2380.77	.	AC=2;AF=1.00;AN=2;DB;DP=55;ExcessHet=3.0103;FS=0.000;MLEAC=2;MLEAF=1.00;MQ=43.58;QD=28.73;SOR=0.729	GT:AD:DP:GQ:PL	1/1:0,55:55:99:2409,166,0
2L	7109337	.	C	CATAAACACTTGGAA	2866.73	.	AC=2;AF=1.00;AN=2;DP=60;ExcessHet=3.0103;FS=0.000;MLEAC=2;MLEAF=1.00;MQ=42.92;QD=37.16;SOR=1.071	GT:AD:DP:GQ:PL	1/1:0,60:60:99:2904,195,0
2L	7109370	.	C	CACCAA	2740.73	.	AC=2;AF=1.00;AN=2;BaseQRankSum=-0.875;ClippingRankSum=0.000;DP=68;ExcessHet=3.0103;FS=0.000;MLEAC=2;MLEAF=1.00;MQ=43.02;MQRankSum=-0.892;QD=33.34;ReadPosRankSum=0.894;SOR=0.326	GT:AD:DP:GQ:PL	1/1:1,63:64:99:2778,150,0
2L	7109398	2L_7109398_SNP	G	T	1845.77	.	AC=2;AF=1.00;AN=2;BaseQRankSum=0.544;ClippingRankSum=0.000;DB;DP=69;ExcessHet=3.0103;FS=3.617;MLEAC=2;MLEAF=1.00;MQ=43.04;MQRankSum=-0.760;QD=26.75;ReadPosRankSum=-0.327;SOR=0.707	GT:AD:DP:GQ:PL	1/1:1,68:69:99:1874,179,0
2L	7109772	2L_7109772_SNP	T	G	935.77	.	AC=2;AF=1.00;AN=2;DB;DP=36;ExcessHet=3.0103;FS=0.000;MLEAC=2;MLEAF=1.00;MQ=43.95;QD=25.99;SOR=1.547	GT:AD:DP:GQ:PL	1/1:0,36:36:99:964,107,0
2L	7109964	2L_7109964_SNP	G	A	1872.77	.	AC=2;AF=1.00;AN=2;DB;DP=45;ExcessHet=3.0103;FS=0.000;MLEAC=2;MLEAF=1.00;MQ=44.00;QD=28.66;SOR=1.005	GT:AD:DP:GQ:PL	1/1:0,42:42:99:1901,129,0
2L	7109967	2L_7109967_SNP	A	G	1840.77	.	AC=2;AF=1.00;AN=2;DB;DP=45;ExcessHet=3.0103;FS=0.000;MLEAC=2;MLEAF=1.00;MQ=44.00;QD=28.87;SOR=1.005	GT:AD:DP:GQ:PL	1/1:0,42:42:99:1869,126,0
2L	7110059	2L_7110059_SNP	A	T	1245.77	.	AC=2;AF=1.00;AN=2;DB;DP=49;ExcessHet=3.0103;FS=0.000;MLEAC=2;MLEAF=1.00;MQ=43.96;QD=25.95;SOR=1.179	GT:AD:DP:GQ:PL	1/1:0,48:48:99:1274,143,0
2L	7110183	.	A	T	2446.77	.	AC=2;AF=1.00;AN=2;DP=52;ExcessHet=3.0103;FS=0.000;MLEAC=2;MLEAF=1.00;MQ=44.00;QD=29.24;SOR=1.036	GT:AD:DP:GQ:PL	1/1:0,52:52:99:2475,166,0
2L	7110185	.	A	T	2473.77	.	AC=2;AF=1.00;AN=2;DP=55;ExcessHet=3.0103;FS=0.000;MLEAC=2;MLEAF=1.00;MQ=44.00;QD=31.81;SOR=1.061	GT:AD:DP:GQ:PL	1/1:0,55:55:99:2502,169,0
2L	7110205	2L_7110205_SNP	A	T	2592.77	.	AC=2;AF=1.00;AN=2;DB;DP=63;ExcessHet=3.0103;FS=0.000;MLEAC=2;MLEAF=1.00;MQ=44.00;QD=35.62;SOR=0.859	GT:AD:DP:GQ:PL	1/1:0,63:63:99:2621,190,0
2L	7110232	2L_7110232_SNP	A	T	2704.77	.	AC=2;AF=1.00;AN=2;DB;DP=62;ExcessHet=3.0103;FS=0.000;MLEAC=2;MLEAF=1.00;MQ=44.00;QD=28.56;SOR=0.758	GT:AD:DP:GQ:PL	1/1:0,62:62:99:2733,190,0
2L	7110241	2L_7110241_SNP	T	C	2711.77	.	AC=2;AF=1.00;AN=2;DB;DP=59;ExcessHet=3.0103;FS=0.000;MLEAC=2;MLEAF=1.00;MQ=44.00;QD=37.31;SOR=0.726	GT:AD:DP:GQ:PL	1/1:0,59:59:99:2740,187,0
2L	7110264	2L_7110264_SNP	A	G	2705.77	.	AC=2;AF=1.00;AN=2;DB;DP=62;ExcessHet=3.0103;FS=0.000;MLEAC=2;MLEAF=1.00;MQ=44.00;QD=26.20;SOR=0.976	GT:AD:DP:GQ:PL	1/1:0,62:62:99:2734,193,0
2L	7110328	2L_7110328_SNP	A	G	1546.77	.	AC=2;AF=1.00;AN=2;DB;DP=61;ExcessHet=3.0103;FS=0.000;MLEAC=2;MLEAF=1.00;MQ=44.00;QD=25.36;SOR=0.941	GT:AD:DP:GQ:PL	1/1:0,61:61:99:1575,181,0
2L	7110423	2L_7110423_SNP	A	T	1619.77	.	AC=2;AF=1.00;AN=2;DB;DP=60;ExcessHet=3.0103;FS=0.000;MLEAC=2;MLEAF=1.00;MQ=44.00;QD=27.45;SOR=1.034	GT:AD:DP:GQ:PL	1/1:0,59:59:99:1648,177,0
2L	7110601	2L_7110601_SNP	A	T	1290.77	.	AC=2;AF=1.00;AN=2;DB;DP=47;ExcessHet=3.0103;FS=0.000;MLEAC=2;MLEAF=1.00;MQ=43.96;QD=27.46;SOR=1.022	GT:AD:DP:GQ:PL	1/1:0,47:47:99:1319,141,0
2L	7111307	.	CA	C	1942.73	.	AC=2;AF=1.00;AN=2;DP=45;ExcessHet=3.0103;FS=0.000;MLEAC=2;MLEAF=1.00;MQ=43.85;QD=25.65;SOR=0.990	GT:AD:DP:GQ:PL	1/1:0,44:44:99:1980,133,0
2L	7111310	.	TATTTGCTTA	T	1942.73	.	AC=2;AF=1.00;AN=2;DP=44;ExcessHet=3.0103;FS=0.000;MLEAC=2;MLEAF=1.00;MQ=43.85;QD=29.79;SOR=0.990	GT:AD:DP:GQ:PL	1/1:0,44:44:99:1980,132,0
2L	7111322	2L_7111322_SNP	A	C	1951.77	.	AC=2;AF=1.00;AN=2;DB;DP=44;ExcessHet=3.0103;FS=0.000;MLEAC=2;MLEAF=1.00;MQ=43.85;QD=29.21;SOR=0.990	GT:AD:DP:GQ:PL	1/1:0,44:44:99:1980,132,0
2L	7111408	2L_7111408_SNP	T	C	961.77	.	AC=2;AF=1.00;AN=2;DB;DP=38;ExcessHet=3.0103;FS=0.000;MLEAC=2;MLEAF=1.00;MQ=43.95;QD=25.31;SOR=0.798	GT:AD:DP:GQ:PL	1/1:0,38:38:99:990,113,0
2L	7111501	2L_7111501_SNP	C	T	1095.77	.	AC=2;AF=1.00;AN=2;DB;DP=42;ExcessHet=3.0103;FS=0.000;MLEAC=2;MLEAF=1.00;MQ=43.44;QD=26.09;SOR=0.693	GT:AD:DP:GQ:PL	1/1:0,42:42:99:1124,125,0
2L	7111536	2L_7111536_SNP	T	A	2114.77	.	AC=2;AF=1.00;AN=2;DB;DP=47;ExcessHet=3.0103;FS=0.000;MLEAC=2;MLEAF=1.00;MQ=43.50;QD=28.93;SOR=1.132	GT:AD:DP:GQ:PL	1/1:0,47:47:99:2143,144,0
2L	7111537	2L_7111537_SNP	G	A	2114.77	.	AC=2;AF=1.00;AN=2;DB;DP=48;ExcessHet=3.0103;FS=0.000;MLEAC=2;MLEAF=1.00;MQ=43.51;QD=29.66;SOR=1.179	GT:AD:DP:GQ:PL	1/1:0,48:48:99:2143,144,0
2L	7111567	2L_7111567_SNP	T	C	1084.77	.	AC=2;AF=1.00;AN=2;BaseQRankSum=-0.831;ClippingRankSum=0.000;DB;DP=43;ExcessHet=3.0103;FS=3.547;MLEAC=2;MLEAF=1.00;MQ=43.34;MQRankSum=-0.416;QD=25.23;ReadPosRankSum=-1.089;SOR=0.684	GT:AD:DP:GQ:PL	1/1:1,42:43:99:1113,100,0
2L	7111619	2L_7111619_SNP	G	T	967.77	.	AC=2;AF=1.00;AN=2;BaseQRankSum=1.789;ClippingRankSum=0.000;DB;DP=39;ExcessHet=3.0103;FS=3.493;MLEAC=2;MLEAF=1.00;MQ=43.72;MQRankSum=-0.257;QD=25.47;ReadPosRankSum=1.652;SOR=0.655	GT:AD:DP:GQ:PL	1/1:1,37:38:99:996,104,0
2L	7111724	2L_7111724_SNP	C	A	2241.77	.	AC=2;AF=1.00;AN=2;DB;DP=50;ExcessHet=3.0103;FS=0.000;MLEAC=2;MLEAF=1.00;MQ=43.19;QD=30.01;SOR=0.773	GT:AD:DP:GQ:PL	1/1:0,50:50:99:2270,154,0
2L	7111727	2L_7111727_SNP	T	C	2211.77	.	AC=2;AF=1.00;AN=2;DB;DP=49;ExcessHet=3.0103;FS=0.000;MLEAC=2;MLEAF=1.00;MQ=43.16;QD=31.86;SOR=0.909	GT:AD:DP:GQ:PL	1/1:0,49:49:99:2240,151,0
2L	7111728	2L_7111728_SNP	T	C	2176.77	.	AC=2;AF=1.00;AN=2;DB;DP=49;ExcessHet=3.0103;FS=0.000;MLEAC=2;MLEAF=1.00;MQ=43.16;QD=30.03;SOR=0.909	GT:AD:DP:GQ:PL	1/1:0,49:49:99:2205,147,0
2L	7111767	2L_7111767_SNP	G	C	1769.77	.	AC=2;AF=1.00;AN=2;DB;DP=41;ExcessHet=3.0103;FS=0.000;MLEAC=2;MLEAF=1.00;MQ=42.88;QD=31.35;SOR=1.075	GT:AD:DP:GQ:PL	1/1:0,41:41:99:1798,123,0
2L	7111776	2L_7111776_SNP	C	A	1711.77	.	AC=2;AF=1.00;AN=2;DB;DP=38;ExcessHet=3.0103;FS=0.000;MLEAC=2;MLEAF=1.00;MQ=42.79;QD=32.78;SOR=1.040	GT:AD:DP:GQ:PL	1/1:0,38:38:99:1740,117,0
2L	7111807	.	GGAAAGGTTGTTTTTTTTTTTTTTGAAATTTGT	G	1297.73	.	AC=2;AF=1.00;AN=2;DP=32;ExcessHet=3.0103;FS=0.000;MLEAC=2;MLEAF=1.00;MQ=42.63;QD=24.19;SOR=1.071	GT:AD:DP:GQ:PL	1/1:0,29:29:94:1335,94,0
2L	7111864	2L_7111864_SNP	G	A	1378.77	.	AC=2;AF=1.00;AN=2;DB;DP=35;ExcessHet=3.0103;FS=0.000;MLEAC=2;MLEAF=1.00;MQ=42.72;QD=23.52;SOR=1.002	GT:AD:DP:GQ:PL	1/1:0,35:35:99:1407,106,0
2L	7111893	2L_7111893_SNP	T	A	1618.77	.	AC=2;AF=1.00;AN=2;DB;DP=37;ExcessHet=3.0103;FS=0.000;MLEAC=2;MLEAF=1.00;MQ=43.09;QD=32.13;SOR=0.984	GT:AD:DP:GQ:PL	1/1:0,37:37:99:1647,111,0
2L	7111899	2L_7111899_SNP	A	G	1636.77	.	AC=2;AF=1.00;AN=2;DB;DP=36;ExcessHet=3.0103;FS=0.000;MLEAC=2;MLEAF=1.00;MQ=43.12;QD=30.68;SOR=1.061	GT:AD:DP:GQ:PL	1/1:0,36:36:99:1665,111,0
2L	7111900	2L_7111900_SNP	T	C	1636.77	.	AC=2;AF=1.00;AN=2;DB;DP=37;ExcessHet=3.0103;FS=0.000;MLEAC=2;MLEAF=1.00;MQ=43.14;QD=28.82;SOR=0.984	GT:AD:DP:GQ:PL	1/1:0,37:37:99:1665,111,0
2L	7111918	2L_7111918_SNP	C	T	1596.77	.	AC=2;AF=1.00;AN=2;DB;DP=38;ExcessHet=3.0103;FS=0.000;MLEAC=2;MLEAF=1.00;MQ=43.42;QD=31.70;SOR=0.914	GT:AD:DP:GQ:PL	1/1:0,38:38:99:1625,114,0
2L	7112248	2L_7112248_SNP	A	C	1447.77	.	AC=2;AF=1.00;AN=2;DB;DP=34;ExcessHet=3.0103;FS=0.000;MLEAC=2;MLEAF=1.00;MQ=43.41;QD=28.31;SOR=0.811	GT:AD:DP:GQ:PL	1/1:0,34:34:99:1476,105,0
2L	7112255	2L_7112255_SNP	T	C	1621.77	.	AC=2;AF=1.00;AN=2;DB;DP=38;ExcessHet=3.0103;FS=0.000;MLEAC=2;MLEAF=1.00;MQ=43.47;QD=31.21;SOR=1.179	GT:AD:DP:GQ:PL	1/1:0,38:38:99:1650,123,0
2L	7112266	2L_7112266_INS	C	CCCCATTTGCTG	1806.73	.	AC=2;AF=1.00;AN=2;DB;DP=39;ExcessHet=3.0103;FS=0.000;MLEAC=2;MLEAF=1.00;MQ=43.49;QD=33.45;SOR=1.236	GT:AD:DP:GQ:PL	1/1:0,39:39:99:1844,123,0
2L	7112296	2L_7112296_SNP	T	C	1011.77	.	AC=2;AF=1.00;AN=2;DB;DP=37;ExcessHet=3.0103;FS=0.000;MLEAC=2;MLEAF=1.00;MQ=43.59;QD=27.35;SOR=2.242	GT:AD:DP:GQ:PL	1/1:0,37:37:99:1040,111,0
2L	7112408	2L_7112408_SNP	A	G	1627.77	.	AC=2;AF=1.00;AN=2;DB;DP=37;ExcessHet=3.0103;FS=0.000;MLEAC=2;MLEAF=1.00;MQ=43.82;QD=26.38;SOR=1.547	GT:AD:DP:GQ:PL	1/1:0,36:36:99:1656,111,0
2L	7112409	2L_7112409_SNP	A	G	1627.77	.	AC=2;AF=1.00;AN=2;DB;DP=38;ExcessHet=3.0103;FS=0.000;MLEAC=2;MLEAF=1.00;MQ=43.82;QD=30.64;SOR=1.609	GT:AD:DP:GQ:PL	1/1:0,37:37:99:1656,111,0
2L	7112413	2L_7112413_SNP	T	C	1628.77	.	AC=2;AF=1.00;AN=2;DB;DP=38;ExcessHet=3.0103;FS=0.000;MLEAC=2;MLEAF=1.00;MQ=43.82;QD=28.24;SOR=1.432	GT:AD:DP:GQ:PL	1/1:0,37:37:99:1657,111,0
2L	7112546	2L_7112546_SNP	G	A	1563.77	.	AC=2;AF=1.00;AN=2;DB;DP=60;ExcessHet=3.0103;FS=0.000;MLEAC=2;MLEAF=1.00;MQ=43.85;QD=26.96;SOR=0.836	GT:AD:DP:GQ:PL	1/1:0,58:58:99:1592,174,0
2L	7113134	2L_7113134_SNP	A	G	1443.77	.	AC=2;AF=1.00;AN=2;DB;DP=55;ExcessHet=3.0103;FS=0.000;MLEAC=2;MLEAF=1.00;MQ=44.00;QD=26.25;SOR=0.804	GT:AD:DP:GQ:PL	1/1:0,55:55:99:1472,165,0
2L	7113240	2L_7113240_SNP	A	G	1422.77	.	AC=2;AF=1.00;AN=2;DB;DP=53;ExcessHet=3.0103;FS=0.000;MLEAC=2;MLEAF=1.00;MQ=44.00;QD=26.84;SOR=0.730	GT:AD:DP:GQ:PL	1/1:0,53:53:99:1451,159,0
2L	7113507	2L_7113507_SNP	C	T	1207.77	.	AC=2;AF=1.00;AN=2;DB;DP=47;ExcessHet=3.0103;FS=0.000;MLEAC=2;MLEAF=1.00;MQ=44.00;QD=25.70;SOR=0.823	GT:AD:DP:GQ:PL	1/1:0,47:47:99:1236,139,0
2L	7113527	2L_7113527_SNP	T	C	1163.77	.	AC=2;AF=1.00;AN=2;DB;DP=45;ExcessHet=3.0103;FS=0.000;MLEAC=2;MLEAF=1.00;MQ=44.00;QD=26.45;SOR=0.883	GT:AD:DP:GQ:PL	1/1:0,44:44:99:1192,131,0
2L	7113599	2L_7113599_SNP	C	T	1286.77	.	AC=2;AF=1.00;AN=2;DB;DP=48;ExcessHet=3.0103;FS=0.000;MLEAC=2;MLEAF=1.00;MQ=44.00;QD=27.38;SOR=0.919	GT:AD:DP:GQ:PL	1/1:0,47:47:99:1315,141,0
2L	7114408	2L_7114408_SNP	T	A	1489.77	.	AC=2;AF=1.00;AN=2;DB;DP=57;ExcessHet=3.0103;FS=0.000;MLEAC=2;MLEAF=1.00;MQ=43.95;QD=26.14;SOR=1.140	GT:AD:DP:GQ:PL	1/1:0,57:57:99:1518,170,0
2L	7114498	.	T	TG	1461.73	.	AC=2;AF=1.00;AN=2;DP=47;ExcessHet=3.0103;FS=0.000;MLEAC=2;MLEAF=1.00;MQ=43.32;QD=31.10;SOR=0.735	GT:AD:DP:GQ:PL	1/1:0,47:47:99:1499,141,0
2L	7114547	2L_7114547_SNP	G	A	1204.77	.	AC=2;AF=1.00;AN=2;DB;DP=44;ExcessHet=3.0103;FS=0.000;MLEAC=2;MLEAF=1.00;MQ=43.33;QD=27.38;SOR=0.784	GT:AD:DP:GQ:PL	1/1:0,44:44:99:1233,132,0
2L	7114715	2L_7114715_SNP	T	C	1285.77	.	AC=2;AF=1.00;AN=2;DB;DP=50;ExcessHet=3.0103;FS=0.000;MLEAC=2;MLEAF=1.00;MQ=42.74;QD=25.72;SOR=0.693	GT:AD:DP:GQ:PL	1/1:0,50:50:99:1314,149,0
2L	7114750	.	G	GCCCCCTTTGTCAAAACC	1969.73	.	AC=2;AF=1.00;AN=2;DP=44;ExcessHet=3.0103;FS=0.000;MLEAC=2;MLEAF=1.00;MQ=42.25;QD=29.78;SOR=0.902	GT:AD:DP:GQ:PL	1/1:0,40:40:99:2007,135,0
2L	7114764	.	C	G	1636.77	.	AC=2;AF=1.00;AN=2;DP=36;ExcessHet=3.0103;FS=0.000;MLEAC=2;MLEAF=1.00;MQ=42.24;QD=28.09;SOR=0.693	GT:AD:DP:GQ:PL	1/1:0,36:36:99:1665,111,0
2L	7114775	.	C	G	1800.77	.	AC=2;AF=1.00;AN=2;DP=39;ExcessHet=3.0103;FS=0.000;MLEAC=2;MLEAF=1.00;MQ=42.40;QD=24.87;SOR=0.743	GT:AD:DP:GQ:PL	1/1:0,39:39:99:1829,123,0
2L	7114776	2L_7114776_DEL	CCACCA	C	1802.73	.	AC=2;AF=1.00;AN=2;DB;DP=39;ExcessHet=3.0103;FS=0.000;MLEAC=2;MLEAF=1.00;MQ=42.40;QD=32.29;SOR=0.850	GT:AD:DP:GQ:PL	1/1:0,39:39:99:1840,126,0
2L	7114783	2L_7114783_DEL	TCCC	T	1757.73	.	AC=2;AF=1.00;AN=2;DB;DP=41;ExcessHet=3.0103;FS=0.000;MLEAC=2;MLEAF=1.00;MQ=42.48;QD=34.00;SOR=0.843	GT:AD:DP:GQ:PL	1/1:0,41:41:99:1795,123,0
2L	7114956	.	GA	G	1838.73	.	AC=2;AF=1.00;AN=2;DP=49;ExcessHet=3.0103;FS=0.000;MLEAC=2;MLEAF=1.00;MQ=43.30;QD=27.37;SOR=1.105	GT:AD:DP:GQ:PL	1/1:0,44:44:99:1876,132,0
2L	7114968	2L_7114968_SNP	A	G	1974.77	.	AC=2;AF=1.00;AN=2;DB;DP=48;ExcessHet=3.0103;FS=0.000;MLEAC=2;MLEAF=1.00;MQ=43.29;QD=31.21;SOR=1.067	GT:AD:DP:GQ:PL	1/1:0,48:48:99:2003,144,0
2L	7115213	.	CTGACTACTAAA	C	2915.73	.	AC=2;AF=1.00;AN=2;DP=65;ExcessHet=3.0103;FS=0.000;MLEAC=2;MLEAF=1.00;MQ=42.90;QD=31.41;SOR=1.044	GT:AD:DP:GQ:PL	1/1:0,64:64:99:2953,202,0
2L	7115241	2L_7115241_SNP	G	A	2886.77	.	AC=2;AF=1.00;AN=2;DB;DP=69;ExcessHet=3.0103;FS=0.000;MLEAC=2;MLEAF=1.00;MQ=42.63;QD=27.22;SOR=1.054	GT:AD:DP:GQ:PL	1/1:0,69:69:99:2915,208,0
2L	7115287	2L_7115287_SNP	G	A	2921.77	.	AC=2;AF=1.00;AN=2;DB;DP=67;ExcessHet=3.0103;FS=0.000;MLEAC=2;MLEAF=1.00;MQ=42.25;QD=33.89;SOR=0.723	GT:AD:DP:GQ:PL	1/1:0,67:67:99:2950,202,0
2L	7115297	2L_7115297_SNP	G	C	2898.77	.	AC=2;AF=1.00;AN=2;DB;DP=66;ExcessHet=3.0103;FS=0.000;MLEAC=2;MLEAF=1.00;MQ=42.19;QD=29.29;SOR=0.754	GT:AD:DP:GQ:PL	1/1:0,66:66:99:2927,199,0
2L	7115338	2L_7115338_INS	A	AATACTCAAAGCAAG	3213.73	.	AC=2;AF=1.00;AN=2;DB;DP=68;ExcessHet=3.0103;FS=0.000;MLEAC=2;MLEAF=1.00;MQ=41.99;QD=33.41;SOR=0.880	GT:AD:DP:GQ:PL	1/1:0,68:68:99:3251,220,0
2L	7115341	2L_7115341_SNP	A	C	3166.77	.	AC=2;AF=1.00;AN=2;DB;DP=65;ExcessHet=3.0103;FS=0.000;MLEAC=2;MLEAF=1.00;MQ=41.92;QD=29.61;SOR=0.854	GT:AD:DP:GQ:PL	1/1:0,65:65:99:3195,214,0
2L	7115366	2L_7115366_SNP	C	A	2743.77	.	AC=2;AF=1.00;AN=2;DB;DP=60;ExcessHet=3.0103;FS=0.000;MLEAC=2;MLEAF=1.00;MQ=42.00;QD=27.77;SOR=0.760	GT:AD:DP:GQ:PL	1/1:0,60:60:99:2772,187,0
2L	7115382	2L_7115382_SNP	T	C	2737.77	.	AC=2;AF=1.00;AN=2;DB;DP=65;ExcessHet=3.0103;FS=0.000;MLEAC=2;MLEAF=1.00;MQ=42.22;QD=29.53;SOR=0.723	GT:AD:DP:GQ:PL	1/1:0,65:65:99:2766,196,0
2L	7115414	2L_7115414_SNP	G	A	2822.77	.	AC=2;AF=1.00;AN=2;DB;DP=65;ExcessHet=3.0103;FS=0.000;MLEAC=2;MLEAF=1.00;MQ=42.72;QD=30.09;SOR=0.925	GT:AD:DP:GQ:PL	1/1:0,65:65:99:2851,202,0
2L	7115423	2L_7115423_SNP	T	G	2889.77	.	AC=2;AF=1.00;AN=2;DB;DP=66;ExcessHet=3.0103;FS=0.000;MLEAC=2;MLEAF=1.00;MQ=42.86;QD=28.36;SOR=0.886	GT:AD:DP:GQ:PL	1/1:0,66:66:99:2918,208,0
2L	7115471	2L_7115471_DEL	CT	C	1878.73	.	AC=2;AF=1.00;AN=2;DB;DP=58;ExcessHet=3.0103;FS=0.000;MLEAC=2;MLEAF=1.00;MQ=43.59;QD=32.96;SOR=0.728	GT:AD:DP:GQ:PL	1/1:0,57:57:99:1916,172,0
2L	7115665	2L_7115665_SNP	C	A	1539.77	.	AC=2;AF=1.00;AN=2;DB;DP=57;ExcessHet=3.0103;FS=0.000;MLEAC=2;MLEAF=1.00;MQ=43.66;QD=27.01;SOR=0.877	GT:AD:DP:GQ:PL	1/1:0,57:57:99:1568,171,0
2L	7115699	2L_7115699_SNP	T	A	1464.77	.	AC=2;AF=1.00;AN=2;DB;DP=53;ExcessHet=3.0103;FS=0.000;MLEAC=2;MLEAF=1.00;MQ=43.70;QD=27.64;SOR=1.179	GT:AD:DP:GQ:PL	1/1:0,53:53:99:1493,159,0
2L	7115719	.	C	CG	1489.73	.	AC=2;AF=1.00;AN=2;DP=51;ExcessHet=3.0103;FS=0.000;MLEAC=2;MLEAF=1.00;MQ=43.73;QD=29.21;SOR=1.702	GT:AD:DP:GQ:PL	1/1:0,51:51:99:1527,153,0
2L	7115793	2L_7115793_SNP	G	A	1498.77	.	AC=2;AF=1.00;AN=2;DB;DP=56;ExcessHet=3.0103;FS=0.000;MLEAC=2;MLEAF=1.00;MQ=43.90;QD=26.76;SOR=1.651	GT:AD:DP:GQ:PL	1/1:0,56:56:99:1527,168,0
2L	7115887	2L_7115887_SNP	A	G	1336.77	.	AC=2;AF=1.00;AN=2;DB;DP=49;ExcessHet=3.0103;FS=0.000;MLEAC=2;MLEAF=1.00;MQ=44.00;QD=27.28;SOR=0.733	GT:AD:DP:GQ:PL	1/1:0,49:49:99:1365,147,0
2L	7115928	2L_7115928_SNP	G	A	1328.77	.	AC=2;AF=1.00;AN=2;DB;DP=50;ExcessHet=3.0103;FS=0.000;MLEAC=2;MLEAF=1.00;MQ=43.96;QD=27.12;SOR=1.007	GT:AD:DP:GQ:PL	1/1:0,49:49:99:1357,147,0
2L	7115975	2L_7115975_SNP	A	T	1465.77	.	AC=2;AF=1.00;AN=2;DB;DP=55;ExcessHet=3.0103;FS=0.000;MLEAC=2;MLEAF=1.00;MQ=44.00;QD=27.14;SOR=1.445	GT:AD:DP:GQ:PL	1/1:0,54:54:99:1494,162,0
2L	7116072	2L_7116072_SNP	T	A	1522.77	.	AC=2;AF=1.00;AN=2;DB;DP=55;ExcessHet=3.0103;FS=0.000;MLEAC=2;MLEAF=1.00;MQ=44.00;QD=27.69;SOR=0.884	GT:AD:DP:GQ:PL	1/1:0,55:55:99:1551,165,0
2L	7116137	2L_7116137_SNP	A	C	1586.77	.	AC=2;AF=1.00;AN=2;DB;DP=60;ExcessHet=3.0103;FS=0.000;MLEAC=2;MLEAF=1.00;MQ=44.00;QD=26.45;SOR=0.986	GT:AD:DP:GQ:PL	1/1:0,60:60:99:1615,179,0
2L	7116408	2L_7116408_SNP	T	G	1140.77	.	AC=2;AF=1.00;AN=2;DB;DP=44;ExcessHet=3.0103;FS=0.000;MLEAC=2;MLEAF=1.00;MQ=44.00;QD=26.53;SOR=0.739	GT:AD:DP:GQ:PL	1/1:0,43:43:99:1169,129,0
2L	7116459	2L_7116459_SNP	A	T	1137.77	.	AC=2;AF=1.00;AN=2;DB;DP=44;ExcessHet=3.0103;FS=0.000;MLEAC=2;MLEAF=1.00;MQ=44.00;QD=26.46;SOR=0.739	GT:AD:DP:GQ:PL	1/1:0,43:43:99:1166,128,0
2L	7116640	2L_7116640_SNP	T	C	1037.77	.	AC=2;AF=1.00;AN=2;DB;DP=39;ExcessHet=3.0103;FS=0.000;MLEAC=2;MLEAF=1.00;MQ=44.00;QD=26.61;SOR=0.850	GT:AD:DP:GQ:PL	1/1:0,39:39:99:1066,117,0
2L	7116672	2L_7116672_SNP	C	A	1162.77	.	AC=2;AF=1.00;AN=2;DB;DP=44;ExcessHet=3.0103;FS=0.000;MLEAC=2;MLEAF=1.00;MQ=44.00;QD=26.43;SOR=0.784	GT:AD:DP:GQ:PL	1/1:0,44:44:99:1191,131,0
2L	7116712	2L_7116712_SNP	A	T	2041.77	.	AC=2;AF=1.00;AN=2;BaseQRankSum=-0.516;ClippingRankSum=0.000;DB;DP=49;ExcessHet=3.0103;FS=0.000;MLEAC=2;MLEAF=1.00;MQ=43.96;MQRankSum=0.000;QD=30.42;ReadPosRankSum=0.884;SOR=0.223	GT:AD:DP:GQ:PL	1/1:1,48:49:99:2070,103,0
2L	7116726	2L_7116726_SNP	A	C	2158.77	.	AC=2;AF=1.00;AN=2;BaseQRankSum=-1.185;ClippingRankSum=0.000;DB;DP=50;ExcessHet=3.0103;FS=3.188;MLEAC=2;MLEAF=1.00;MQ=43.92;MQRankSum=-0.102;QD=29.97;ReadPosRankSum=0.277;SOR=0.416	GT:AD:DP:GQ:PL	1/1:1,49:50:99:2187,109,0
2L	7116742	.	TTTCCCAGCCA	T	2212.73	.	AC=2;AF=1.00;AN=2;BaseQRankSum=-1.393;ClippingRankSum=0.000;DP=52;ExcessHet=3.0103;FS=3.543;MLEAC=2;MLEAF=1.00;MQ=43.92;MQRankSum=-0.100;QD=31.01;ReadPosRankSum=-0.333;SOR=0.669	GT:AD:DP:GQ:PL	1/1:1,51:52:99:2250,112,0
2L	7117186	.	G	A	1703.77	.	AC=2;AF=1.00;AN=2;DP=63;ExcessHet=3.0103;FS=0.000;MLEAC=2;MLEAF=1.00;MQ=43.91;QD=27.04;SOR=1.010	GT:AD:DP:GQ:PL	1/1:0,63:63:99:1732,189,0
2L	7117240	2L_7117240_SNP	T	C	1551.77	.	AC=2;AF=1.00;AN=2;DB;DP=61;ExcessHet=3.0103;FS=0.000;MLEAC=2;MLEAF=1.00;MQ=44.05;QD=25.44;SOR=1.022	GT:AD:DP:GQ:PL	1/1:0,61:61:99:1580,180,0
2L	7117257	.	A	ATTTT	2199.73	.	AC=2;AF=1.00;AN=2;DP=55;ExcessHet=3.0103;FS=0.000;MLEAC=2;MLEAF=1.00;MQ=44.06;QD=26.39;SOR=1.414	GT:AD:DP:GQ:PL	1/1:0,51:51:99:2237,156,0
2L	7117272	2L_7117272_SNP	C	G	2297.77	.	AC=2;AF=1.00;AN=2;DB;DP=53;ExcessHet=3.0103;FS=0.000;MLEAC=2;MLEAF=1.00;MQ=44.06;QD=32.76;SOR=1.179	GT:AD:DP:GQ:PL	1/1:0,53:53:99:2326,160,0
2L	7117310	2L_7117310_SNP	T	G	1347.77	.	AC=2;AF=1.00;AN=2;DB;DP=51;ExcessHet=3.0103;FS=0.000;MLEAC=2;MLEAF=1.00;MQ=44.14;QD=26.96;SOR=0.952	GT:AD:DP:GQ:PL	1/1:0,50:50:99:1376,150,0
2L	7117458	2L_7117458_SNP	A	C	1418.77	.	AC=2;AF=1.00;AN=2;DB;DP=53;ExcessHet=3.0103;FS=0.000;MLEAC=2;MLEAF=1.00;MQ=44.00;QD=26.77;SOR=0.808	GT:AD:DP:GQ:PL	1/1:0,53:53:99:1447,158,0
2L	7117618	2L_7117618_SNP	T	C	1390.77	.	AC=2;AF=1.00;AN=2;DB;DP=53;ExcessHet=3.0103;FS=0.000;MLEAC=2;MLEAF=1.00;MQ=43.96;QD=26.24;SOR=0.892	GT:AD:DP:GQ:PL	1/1:0,53:53:99:1419,158,0
2L	7118454	2L_7118454_SNP	C	A	990.77	.	AC=2;AF=1.00;AN=2;DB;DP=37;ExcessHet=3.0103;FS=0.000;MLEAC=2;MLEAF=1.00;MQ=44.00;QD=26.78;SOR=0.984	GT:AD:DP:GQ:PL	1/1:0,37:37:99:1019,111,0
2L	7118479	2L_7118479_SNP	T	C	1003.77	.	AC=2;AF=1.00;AN=2;DB;DP=37;ExcessHet=3.0103;FS=0.000;MLEAC=2;MLEAF=1.00;MQ=44.00;QD=27.13;SOR=0.859	GT:AD:DP:GQ:PL	1/1:0,37:37:99:1032,111,0
2L	7119364	.	TG	T	1848.73	.	AC=2;AF=1.00;AN=2;BaseQRankSum=-0.028;ClippingRankSum=0.000;DP=46;ExcessHet=3.0103;FS=0.000;MLEAC=2;MLEAF=1.00;MQ=43.96;MQRankSum=-0.107;QD=28.08;ReadPosRankSum=0.809;SOR=0.784	GT:AD:DP:GQ:PL	1/1:2,44:46:48:1886,48,0
2L	7119366	.	T	C	1857.77	.	AC=2;AF=1.00;AN=2;BaseQRankSum=0.117;ClippingRankSum=0.000;DP=46;ExcessHet=3.0103;FS=0.000;MLEAC=2;MLEAF=1.00;MQ=43.96;MQRankSum=-0.107;QD=30.12;ReadPosRankSum=0.782;SOR=0.784	GT:AD:DP:GQ:PL	1/1:2,44:46:48:1886,48,0
2L	7119384	2L_7119384_SNP	G	A	1869.77	.	AC=2;AF=1.00;AN=2;BaseQRankSum=0.193;ClippingRankSum=0.000;DB;DP=47;ExcessHet=3.0103;FS=0.000;MLEAC=2;MLEAF=1.00;MQ=43.96;MQRankSum=-0.105;QD=32.61;ReadPosRankSum=0.474;SOR=0.929	GT:AD:DP:GQ:PL	1/1:2,45:47:51:1898,51,0
2L	7119386	2L_7119386_SNP	G	A	1869.77	.	AC=2;AF=1.00;AN=2;BaseQRankSum=0.112;ClippingRankSum=0.000;DB;DP=46;ExcessHet=3.0103;FS=0.000;MLEAC=2;MLEAF=1.00;MQ=43.96;MQRankSum=-0.107;QD=31.79;ReadPosRankSum=0.512;SOR=0.883	GT:AD:DP:GQ:PL	1/1:2,44:46:51:1898,51,0
2L	7119434	2L_7119434_SNP	T	G	1103.77	.	AC=2;AF=1.00;AN=2;BaseQRankSum=0.877;ClippingRankSum=0.000;DB;DP=45;ExcessHet=3.0103;FS=3.108;MLEAC=2;MLEAF=1.00;MQ=43.87;MQRankSum=-0.178;QD=24.53;ReadPosRankSum=-1.194;SOR=0.365	GT:AD:DP:GQ:PL	1/1:1,44:45:99:1132,109,0
2L	7119468	2L_7119468_SNP	G	A	2120.77	.	AC=2;AF=1.00;AN=2;BaseQRankSum=-0.928;ClippingRankSum=0.000;DB;DP=51;ExcessHet=3.0103;FS=3.651;MLEAC=2;MLEAF=1.00;MQ=43.85;MQRankSum=-0.219;QD=27.20;ReadPosRankSum=0.578;SOR=0.746	GT:AD:DP:GQ:PL	1/1:1,50:51:99:2149,108,0
2L	7119471	2L_7119471_SNP	T	C	2120.77	.	AC=2;AF=1.00;AN=2;BaseQRankSum=-0.651;ClippingRankSum=0.000;DB;DP=50;ExcessHet=3.0103;FS=3.768;MLEAC=2;MLEAF=1.00;MQ=43.84;MQRankSum=-0.221;QD=29.77;ReadPosRankSum=0.693;SOR=0.829	GT:AD:DP:GQ:PL	1/1:1,49:50:99:2149,108,0
2L	7119509	2L_7119509_SNP	A	C	2285.77	.	AC=2;AF=1.00;AN=2;DB;DP=52;ExcessHet=3.0103;FS=0.000;MLEAC=2;MLEAF=1.00;MQ=43.89;QD=34.57;SOR=0.941	GT:AD:DP:GQ:PL	1/1:0,52:52:99:2314,156,0
2L	7119511	2L_7119511_SNP	T	C	2285.77	.	AC=2;AF=1.00;AN=2;DB;DP=52;ExcessHet=3.0103;FS=0.000;MLEAC=2;MLEAF=1.00;MQ=43.89;QD=32.33;SOR=0.941	GT:AD:DP:GQ:PL	1/1:0,52:52:99:2314,156,0
2L	7121327	2L_7121327_SNP	G	A	1359.77	.	AC=2;AF=1.00;AN=2;DB;DP=51;ExcessHet=3.0103;FS=0.000;MLEAC=2;MLEAF=1.00;MQ=43.96;QD=26.66;SOR=0.900	GT:AD:DP:GQ:PL	1/1:0,51:51:99:1388,153,0
2L	7122113	.	A	C	1344.77	.	AC=2;AF=1.00;AN=2;DP=50;ExcessHet=3.0103;FS=0.000;MLEAC=2;MLEAF=1.00;MQ=44.00;QD=26.90;SOR=0.952	GT:AD:DP:GQ:PL	1/1:0,50:50:99:1373,149,0
2L	7122285	2L_7122285_SNP	A	G	1097.77	.	AC=2;AF=1.00;AN=2;DB;DP=44;ExcessHet=3.0103;FS=0.000;MLEAC=2;MLEAF=1.00;MQ=43.91;QD=25.53;SOR=1.055	GT:AD:DP:GQ:PL	1/1:0,43:43:99:1126,128,0
2L	7122374	.	A	ATT	1161.73	.	AC=2;AF=1.00;AN=2;DP=43;ExcessHet=3.0103;FS=0.000;MLEAC=2;MLEAF=1.00;MQ=43.95;QD=30.57;SOR=0.693	GT:AD:DP:GQ:PL	1/1:0,38:38:99:1199,120,0
2L	7122572	2L_7122572_SNP	A	G	1381.77	.	AC=2;AF=1.00;AN=2;DB;DP=53;ExcessHet=3.0103;FS=0.000;MLEAC=2;MLEAF=1.00;MQ=43.93;QD=26.57;SOR=0.941	GT:AD:DP:GQ:PL	1/1:0,52:52:99:1410,155,0
2L	7122606	2L_7122606_SNP	A	G	1570.77	.	AC=2;AF=1.00;AN=2;DB;DP=58;ExcessHet=3.0103;FS=0.000;MLEAC=2;MLEAF=1.00;MQ=43.93;QD=27.08;SOR=0.836	GT:AD:DP:GQ:PL	1/1:0,58:58:99:1599,174,0
2L	7122638	2L_7122638_SNP	G	A	2425.77	.	AC=2;AF=1.00;AN=2;DB;DP=55;ExcessHet=3.0103;FS=0.000;MLEAC=2;MLEAF=1.00;MQ=43.93;QD=26.50;SOR=0.970	GT:AD:DP:GQ:PL	1/1:0,55:55:99:2454,171,0
2L	7122646	2L_7122646_SNP	T	G	2409.77	.	AC=2;AF=1.00;AN=2;DB;DP=56;ExcessHet=3.0103;FS=0.000;MLEAC=2;MLEAF=1.00;MQ=43.93;QD=30.47;SOR=1.009	GT:AD:DP:GQ:PL	1/1:0,56:56:99:2438,171,0
2L	7122721	2L_7122721_SNP	G	T	2320.77	.	AC=2;AF=1.00;AN=2;DB;DP=55;ExcessHet=3.0103;FS=0.000;MLEAC=2;MLEAF=1.00;MQ=43.82;QD=30.90;SOR=0.729	GT:AD:DP:GQ:PL	1/1:0,55:55:99:2349,165,0
2L	7122732	2L_7122732_SNP	G	T	2310.77	.	AC=2;AF=1.00;AN=2;DB;DP=53;ExcessHet=3.0103;FS=0.000;MLEAC=2;MLEAF=1.00;MQ=43.72;QD=26.40;SOR=0.808	GT:AD:DP:GQ:PL	1/1:0,53:53:99:2339,163,0
2L	7122783	2L_7122783_SNP	G	T	2229.77	.	AC=2;AF=1.00;AN=2;DB;DP=51;ExcessHet=3.0103;FS=0.000;MLEAC=2;MLEAF=1.00;MQ=43.71;QD=30.81;SOR=0.900	GT:AD:DP:GQ:PL	1/1:0,51:51:99:2258,154,0
2L	7122790	2L_7122790_SNP	G	T	2291.77	.	AC=2;AF=1.00;AN=2;DB;DP=51;ExcessHet=3.0103;FS=0.000;MLEAC=2;MLEAF=1.00;MQ=43.71;QD=31.91;SOR=0.813	GT:AD:DP:GQ:PL	1/1:0,51:51:99:2320,157,0
2L	7122814	.	AG	A	2077.73	.	AC=2;AF=1.00;AN=2;DP=45;ExcessHet=3.0103;FS=0.000;MLEAC=2;MLEAF=1.00;MQ=43.68;QD=32.16;SOR=0.929	GT:AD:DP:GQ:PL	1/1:0,45:45:99:2115,141,0
2L	7122819	2L_7122819_SNP	T	C	2064.77	.	AC=2;AF=1.00;AN=2;DB;DP=46;ExcessHet=3.0103;FS=0.000;MLEAC=2;MLEAF=1.00;MQ=43.68;QD=26.40;SOR=0.976	GT:AD:DP:GQ:PL	1/1:0,46:46:99:2093,141,0
2L	7122820	2L_7122820_SNP	T	A	2064.77	.	AC=2;AF=1.00;AN=2;DB;DP=47;ExcessHet=3.0103;FS=0.000;MLEAC=2;MLEAF=1.00;MQ=43.65;QD=30.02;SOR=1.022	GT:AD:DP:GQ:PL	1/1:0,47:47:99:2093,141,0
2L	7122860	2L_7122860_SNP	G	A	2156.77	.	AC=2;AF=1.00;AN=2;DB;DP=50;ExcessHet=3.0103;FS=0.000;MLEAC=2;MLEAF=1.00;MQ=43.75;QD=29.65;SOR=1.157	GT:AD:DP:GQ:PL	1/1:0,50:50:99:2185,150,0
2L	7122867	2L_7122867_SNP	T	G	2278.77	.	AC=2;AF=1.00;AN=2;DB;DP=50;ExcessHet=3.0103;FS=0.000;MLEAC=2;MLEAF=1.00;MQ=43.75;QD=31.21;SOR=1.051	GT:AD:DP:GQ:PL	1/1:0,50:50:99:2307,157,0
2L	7122868	2L_7122868_SNP	A	C	2221.77	.	AC=2;AF=1.00;AN=2;DB;DP=50;ExcessHet=3.0103;FS=0.000;MLEAC=2;MLEAF=1.00;MQ=43.75;QD=25.89;SOR=1.051	GT:AD:DP:GQ:PL	1/1:0,50:50:99:2250,151,0
2L	7122922	.	GA	G	1710.73	.	AC=2;AF=1.00;AN=2;DP=53;ExcessHet=3.0103;FS=0.000;MLEAC=2;MLEAF=1.00;MQ=43.82;QD=32.90;SOR=1.036	GT:AD:DP:GQ:PL	1/1:0,52:52:99:1748,156,0
2L	7123059	2L_7123059_SNP	C	A	1574.77	.	AC=2;AF=1.00;AN=2;DB;DP=62;ExcessHet=3.0103;FS=0.000;MLEAC=2;MLEAF=1.00;MQ=43.81;QD=25.40;SOR=0.899	GT:AD:DP:GQ:PL	1/1:0,62:62:99:1603,183,0
2L	7123354	2L_7123354_SNP	T	C	1342.77	.	AC=2;AF=1.00;AN=2;DB;DP=49;ExcessHet=3.0103;FS=0.000;MLEAC=2;MLEAF=1.00;MQ=42.56;QD=27.40;SOR=0.818	GT:AD:DP:GQ:PL	1/1:0,49:49:99:1371,147,0
2L	7123393	2L_7123393_SNP	G	A	2185.77	.	AC=2;AF=1.00;AN=2;DB;DP=47;ExcessHet=3.0103;FS=0.000;MLEAC=2;MLEAF=1.00;MQ=41.42;QD=30.72;SOR=0.823	GT:AD:DP:GQ:PL	1/1:0,47:47:99:2214,150,0
2L	7123400	2L_7123400_SNP	A	G	2201.77	.	AC=2;AF=1.00;AN=2;DB;DP=49;ExcessHet=3.0103;FS=0.000;MLEAC=2;MLEAF=1.00;MQ=41.34;QD=24.80;SOR=0.909	GT:AD:DP:GQ:PL	1/1:0,49:49:99:2230,150,0
2L	7123411	.	A	AATTGACTAATATCTAAAATGT	2572.73	.	AC=2;AF=1.00;AN=2;DP=50;ExcessHet=3.0103;FS=0.000;MLEAC=2;MLEAF=1.00;MQ=41.19;QD=30.05;SOR=0.859	GT:AD:DP:GQ:PL	1/1:0,50:50:99:2610,174,0
2L	7123448	2L_7123448_SNP	G	C	2711.77	.	AC=2;AF=1.00;AN=2;DB;DP=61;ExcessHet=3.0103;FS=0.000;MLEAC=2;MLEAF=1.00;MQ=41.76;QD=30.05;SOR=0.865	GT:AD:DP:GQ:PL	1/1:0,61:61:99:2740,187,0
2L	7123456	2L_7123456_SNP	A	C	2788.77	.	AC=2;AF=1.00;AN=2;DB;DP=62;ExcessHet=3.0103;FS=0.000;MLEAC=2;MLEAF=1.00;MQ=41.93;QD=29.09;SOR=0.826	GT:AD:DP:GQ:PL	1/1:0,62:62:99:2817,190,0
2L	7123467	2L_7123467_SNP	A	T	2896.77	.	AC=2;AF=1.00;AN=2;DB;DP=63;ExcessHet=3.0103;FS=0.000;MLEAC=2;MLEAF=1.00;MQ=42.13;QD=28.63;SOR=0.724	GT:AD:DP:GQ:PL	1/1:0,63:63:99:2925,196,0
2L	7123468	2L_7123468_SNP	T	C	2896.77	.	AC=2;AF=1.00;AN=2;DB;DP=64;ExcessHet=3.0103;FS=0.000;MLEAC=2;MLEAF=1.00;MQ=42.19;QD=30.67;SOR=0.756	GT:AD:DP:GQ:PL	1/1:0,64:64:99:2925,196,0
2L	7123487	2L_7123487_SNP	T	A	2774.77	.	AC=2;AF=1.00;AN=2;DB;DP=65;ExcessHet=3.0103;FS=0.000;MLEAC=2;MLEAF=1.00;MQ=42.68;QD=29.49;SOR=0.925	GT:AD:DP:GQ:PL	1/1:0,65:65:99:2803,199,0
2L	7123515	2L_7123515_SNP	A	C	2761.77	.	AC=2;AF=1.00;AN=2;DB;DP=65;ExcessHet=3.0103;FS=0.000;MLEAC=2;MLEAF=1.00;MQ=43.20;QD=30.84;SOR=1.000	GT:AD:DP:GQ:PL	1/1:0,65:65:99:2790,196,0
2L	7123525	2L_7123525_SNP	G	T	2751.77	.	AC=2;AF=1.00;AN=2;DB;DP=63;ExcessHet=3.0103;FS=0.000;MLEAC=2;MLEAF=1.00;MQ=43.32;QD=29.29;SOR=1.179	GT:AD:DP:GQ:PL	1/1:0,63:63:99:2780,196,0
2L	7123641	.	T	C	1644.77	.	AC=2;AF=1.00;AN=2;DP=60;ExcessHet=3.0103;FS=0.000;MLEAC=2;MLEAF=1.00;MQ=43.38;QD=27.41;SOR=0.831	GT:AD:DP:GQ:PL	1/1:0,60:60:99:1673,180,0
2L	7123735	2L_7123735_SNP	T	C	2022.77	.	AC=2;AF=1.00;AN=2;DB;DP=76;ExcessHet=3.0103;FS=0.000;MLEAC=2;MLEAF=1.00;MQ=43.52;QD=26.62;SOR=0.920	GT:AD:DP:GQ:PL	1/1:0,76:76:99:2051,228,0
2L	7123842	.	G	T	2761.77	.	AC=2;AF=1.00;AN=2;DP=64;ExcessHet=3.0103;FS=0.000;MLEAC=2;MLEAF=1.00;MQ=43.07;QD=32.05;SOR=0.756	GT:AD:DP:GQ:PL	1/1:0,64:64:99:2790,193,0
2L	7123845	2L_7123845_SNP	C	A	2761.77	.	AC=2;AF=1.00;AN=2;DB;DP=63;ExcessHet=3.0103;FS=0.000;MLEAC=2;MLEAF=1.00;MQ=43.09;QD=29.32;SOR=0.790	GT:AD:DP:GQ:PL	1/1:0,63:63:99:2790,193,0
2L	7123858	.	CCTTT	C	2514.73	.	AC=2;AF=1.00;AN=2;DP=57;ExcessHet=3.0103;FS=0.000;MLEAC=2;MLEAF=1.00;MQ=42.96;QD=28.84;SOR=0.765	GT:AD:DP:GQ:PL	1/1:0,56:56:99:2552,172,0
2L	7123863	.	T	A	2523.77	.	AC=2;AF=1.00;AN=2;DP=56;ExcessHet=3.0103;FS=0.000;MLEAC=2;MLEAF=1.00;MQ=43.24;QD=29.16;SOR=0.765	GT:AD:DP:GQ:PL	1/1:0,56:56:99:2552,172,0
2L	7123865	.	T	TAAC	2559.73	.	AC=2;AF=1.00;AN=2;DP=55;ExcessHet=3.0103;FS=0.000;MLEAC=2;MLEAF=1.00;MQ=43.19;QD=22.56;SOR=0.729	GT:AD:DP:GQ:PL	1/1:0,55:55:99:2597,175,0
2L	7123875	2L_7123875_SNP	T	C	2575.77	.	AC=2;AF=1.00;AN=2;DB;DP=54;ExcessHet=3.0103;FS=0.000;MLEAC=2;MLEAF=1.00;MQ=43.48;QD=26.47;SOR=0.767	GT:AD:DP:GQ:PL	1/1:0,54:54:99:2604,178,0
2L	7123883	2L_7123883_SNP	T	C	2371.77	.	AC=2;AF=1.00;AN=2;DB;DP=54;ExcessHet=3.0103;FS=0.000;MLEAC=2;MLEAF=1.00;MQ=43.66;QD=28.88;SOR=0.767	GT:AD:DP:GQ:PL	1/1:0,54:54:99:2400,166,0
2L	7123909	2L_7123909_SNP	T	G	1405.77	.	AC=2;AF=1.00;AN=2;DB;DP=52;ExcessHet=3.0103;FS=0.000;MLEAC=2;MLEAF=1.00;MQ=43.72;QD=27.03;SOR=0.770	GT:AD:DP:GQ:PL	1/1:0,52:52:99:1434,156,0
2L	7123965	2L_7123965_SNP	G	A	1382.77	.	AC=2;AF=1.00;AN=2;DB;DP=53;ExcessHet=3.0103;FS=0.000;MLEAC=2;MLEAF=1.00;MQ=43.78;QD=26.09;SOR=0.730	GT:AD:DP:GQ:PL	1/1:0,53:53:99:1411,158,0
2L	7124003	2L_7124003_SNP	C	A	1219.77	.	AC=2;AF=1.00;AN=2;DB;DP=48;ExcessHet=3.0103;FS=0.000;MLEAC=2;MLEAF=1.00;MQ=43.90;QD=25.41;SOR=0.866	GT:AD:DP:GQ:PL	1/1:0,48:48:99:1248,142,0
2L	7124088	.	GT	G	1346.73	.	AC=2;AF=1.00;AN=2;DP=54;ExcessHet=3.0103;FS=0.000;MLEAC=2;MLEAF=1.00;MQ=43.96;QD=26.41;SOR=0.994	GT:AD:DP:GQ:PL	1/1:0,51:51:99:1384,153,0
2L	7124421	.	TC	T	3621.73	.	AC=2;AF=1.00;AN=2;DP=84;ExcessHet=3.0103;FS=0.000;MLEAC=2;MLEAF=1.00;MQ=43.94;QD=29.73;SOR=1.022	GT:AD:DP:GQ:PL	1/1:0,82:82:99:3659,247,0
2L	7124423	.	GTT	G	3621.73	.	AC=2;AF=1.00;AN=2;DP=82;ExcessHet=3.0103;FS=0.000;MLEAC=2;MLEAF=1.00;MQ=43.94;QD=29.40;SOR=1.022	GT:AD:DP:GQ:PL	1/1:0,82:82:99:3659,247,0
2L	7124509	2L_7124509_SNP	T	C	3796.77	.	AC=2;AF=1.00;AN=2;DB;DP=86;ExcessHet=3.0103;FS=0.000;MLEAC=2;MLEAF=1.00;MQ=43.98;QD=33.36;SOR=0.788	GT:AD:DP:GQ:PL	1/1:0,86:86:99:3825,259,0
2L	7124522	.	C	G	4003.77	.	AC=2;AF=1.00;AN=2;DP=89;ExcessHet=3.0103;FS=0.000;MLEAC=2;MLEAF=1.00;MQ=43.98;QD=27.94;SOR=0.715	GT:AD:DP:GQ:PL	1/1:0,89:89:99:4032,271,0
2L	7124533	2L_7124533_SNP	T	A	3741.77	.	AC=2;AF=1.00;AN=2;DB;DP=84;ExcessHet=3.0103;FS=0.000;MLEAC=2;MLEAF=1.00;MQ=43.98;QD=32.83;SOR=0.791	GT:AD:DP:GQ:PL	1/1:0,84:84:99:3770,256,0
2L	7124672	2L_7124672_SNP	T	A	1477.77	.	AC=2;AF=1.00;AN=2;DB;DP=54;ExcessHet=3.0103;FS=0.000;MLEAC=2;MLEAF=1.00;MQ=44.00;QD=27.37;SOR=1.022	GT:AD:DP:GQ:PL	1/1:0,54:54:99:1506,162,0
2L	7124757	2L_7124757_SNP	T	A	1707.77	.	AC=2;AF=1.00;AN=2;DB;DP=65;ExcessHet=3.0103;FS=0.000;MLEAC=2;MLEAF=1.00;MQ=43.97;QD=26.68;SOR=1.044	GT:AD:DP:GQ:PL	1/1:0,64:64:99:1736,192,0
2L	7124865	2L_7124865_SNP	A	T	1656.77	.	AC=2;AF=1.00;AN=2;DB;DP=61;ExcessHet=3.0103;FS=0.000;MLEAC=2;MLEAF=1.00;MQ=43.21;QD=27.16;SOR=0.941	GT:AD:DP:GQ:PL	1/1:0,61:61:99:1685,183,0
2L	7124886	2L_7124886_SNP	T	C	1622.77	.	AC=2;AF=1.00;AN=2;DB;DP=61;ExcessHet=3.0103;FS=0.000;MLEAC=2;MLEAF=1.00;MQ=43.76;QD=26.60;SOR=0.941	GT:AD:DP:GQ:PL	1/1:0,61:61:99:1651,182,0
2L	7125016	2L_7125016_SNP	T	C	1094.77	.	AC=2;AF=1.00;AN=2;DB;DP=41;ExcessHet=3.0103;FS=0.000;MLEAC=2;MLEAF=1.00;MQ=43.28;QD=26.70;SOR=0.843	GT:AD:DP:GQ:PL	1/1:0,41:41:99:1123,123,0
2L	7125072	.	T	TAGGCTGAGAATTAAAAACACGAACTAGGCGCCAAGAGCAAATGTAG	1893.73	.	AC=2;AF=1.00;AN=2;DP=27;ExcessHet=3.0103;FS=0.000;MLEAC=2;MLEAF=1.00;MQ=42.53;QD=27.10;SOR=1.022	GT:AD:DP:GQ:PL	1/1:0,26:26:99:1931,127,0
2L	7125215	2L_7125215_SNP	C	G	1494.77	.	AC=2;AF=1.00;AN=2;DB;DP=58;ExcessHet=3.0103;FS=0.000;MLEAC=2;MLEAF=1.00;MQ=43.76;QD=25.77;SOR=0.836	GT:AD:DP:GQ:PL	1/1:0,58:58:99:1523,173,0
2L	7125294	2L_7125294_SNP	G	C	1249.77	.	AC=2;AF=1.00;AN=2;DB;DP=51;ExcessHet=3.0103;FS=0.000;MLEAC=2;MLEAF=1.00;MQ=43.77;QD=24.51;SOR=1.201	GT:AD:DP:GQ:PL	1/1:0,51:51:99:1278,150,0
2L	7125402	2L_7125402_SNP	C	T	1369.77	.	AC=2;AF=1.00;AN=2;DB;DP=50;ExcessHet=3.0103;FS=0.000;MLEAC=2;MLEAF=1.00;MQ=43.78;QD=27.40;SOR=1.051	GT:AD:DP:GQ:PL	1/1:0,50:50:99:1398,150,0
2L	7125737	2L_7125737_SNP	A	G	1466.77	.	AC=2;AF=1.00;AN=2;BaseQRankSum=0.919;ClippingRankSum=0.000;DB;DP=36;ExcessHet=3.0103;FS=0.000;MLEAC=2;MLEAF=1.00;MQ=42.91;MQRankSum=-0.633;QD=32.45;ReadPosRankSum=-0.397;SOR=0.246	GT:AD:DP:GQ:PL	1/1:1,35:36:66:1495,66,0
2L	7125748	2L_7125748_SNP	A	G	1386.77	.	AC=2;AF=1.00;AN=2;BaseQRankSum=0.162;ClippingRankSum=0.000;DB;DP=34;ExcessHet=3.0103;FS=0.000;MLEAC=2;MLEAF=1.00;MQ=42.84;MQRankSum=-0.659;QD=31.52;ReadPosRankSum=-0.317;SOR=0.316	GT:AD:DP:GQ:PL	1/1:1,33:34:57:1415,57,0
2L	7125805	2L_7125805_SNP	C	T	331.77	.	AC=2;AF=1.00;AN=2;DB;DP=14;ExcessHet=3.0103;FS=0.000;MLEAC=2;MLEAF=1.00;MQ=42.52;QD=23.70;SOR=2.303	GT:AD:DP:GQ:PL	1/1:0,14:14:42:360,42,0
2L	7125830	.	TA	T	627.73	.	AC=2;AF=1.00;AN=2;DP=15;ExcessHet=3.0103;FS=0.000;MLEAC=2;MLEAF=1.00;MQ=42.05;QD=33.92;SOR=0.818	GT:AD:DP:GQ:PL	1/1:0,15:15:45:665,45,0
2L	7125836	.	ATTCTT	A	700.73	.	AC=2;AF=1.00;AN=2;DP=17;ExcessHet=3.0103;FS=0.000;MLEAC=2;MLEAF=1.00;MQ=42.16;QD=31.56;SOR=0.804	GT:AD:DP:GQ:PL	1/1:0,17:17:51:738,51,0
2L	7125844	.	TAATC	T	665.73	.	AC=2;AF=1.00;AN=2;DP=15;ExcessHet=3.0103;FS=0.000;MLEAC=2;MLEAF=1.00;MQ=41.91;QD=33.42;SOR=1.112	GT:AD:DP:GQ:PL	1/1:0,15:15:48:703,48,0
2L	7125851	.	TTAAAA	T	620.73	.	AC=2;AF=1.00;AN=2;DP=15;ExcessHet=3.0103;FS=0.000;MLEAC=2;MLEAF=1.00;MQ=41.91;QD=29.31;SOR=1.112	GT:AD:DP:GQ:PL	1/1:0,15:15:45:658,45,0
2L	7125859	.	TGAGATTTTTTAAAGGGAACACTCTTTTGTCATTTTTATAAAATTGATA	T	620.73	.	AC=2;AF=1.00;AN=2;DP=21;ExcessHet=3.0103;FS=0.000;MLEAC=2;MLEAF=1.00;MQ=41.43;QD=32.02;SOR=1.112	GT:AD:DP:GQ:PL	1/1:0,15:15:45:658,45,0
2L	7125935	2L_7125935_SNP	T	A	914.77	.	AC=2;AF=1.00;AN=2;DB;DP=21;ExcessHet=3.0103;FS=0.000;MLEAC=2;MLEAF=1.00;MQ=42.28;QD=31.02;SOR=0.990	GT:AD:DP:GQ:PL	1/1:0,21:21:63:943,63,0
2L	7125936	2L_7125936_SNP	T	C	959.77	.	AC=2;AF=1.00;AN=2;DB;DP=21;ExcessHet=3.0103;FS=0.000;MLEAC=2;MLEAF=1.00;MQ=42.28;QD=33.91;SOR=0.990	GT:AD:DP:GQ:PL	1/1:0,21:21:66:988,66,0
2L	7125941	2L_7125941_SNP	C	T	943.77	.	AC=2;AF=1.00;AN=2;DB;DP=20;ExcessHet=3.0103;FS=0.000;MLEAC=2;MLEAF=1.00;MQ=42.29;QD=32.30;SOR=0.892	GT:AD:DP:GQ:PL	1/1:0,20:20:66:972,66,0
2L	7125958	2L_7125958_SNP	T	C	1277.77	.	AC=2;AF=1.00;AN=2;DB;DP=33;ExcessHet=3.0103;FS=0.000;MLEAC=2;MLEAF=1.00;MQ=42.88;QD=32.62;SOR=1.179	GT:AD:DP:GQ:PL	1/1:0,33:33:99:1306,102,0
2L	7126029	.	AT	A	2061.73	.	AC=2;AF=1.00;AN=2;DP=47;ExcessHet=3.0103;FS=0.000;MLEAC=2;MLEAF=1.00;MQ=43.55;QD=32.34;SOR=1.814	GT:AD:DP:GQ:PL	1/1:0,47:47:99:2099,144,0
2L	7126033	.	GT	G	833.73	.	AC=2;AF=1.00;AN=2;BaseQRankSum=-0.495;ClippingRankSum=0.000;DP=49;ExcessHet=3.0103;FS=0.000;MLEAC=2;MLEAF=1.00;MQ=43.57;MQRankSum=-0.686;QD=17.01;ReadPosRankSum=0.501;SOR=1.148	GT:AD:DP:GQ:PL	1/1:3,46:49:81:871,81,0
2L	7126149	2L_7126149_SNP	T	A	1356.77	.	AC=2;AF=1.00;AN=2;DB;DP=52;ExcessHet=3.0103;FS=0.000;MLEAC=2;MLEAF=1.00;MQ=43.60;QD=26.09;SOR=0.941	GT:AD:DP:GQ:PL	1/1:0,52:52:99:1385,155,0
2L	7126370	2L_7126370_SNP	A	C	2473.77	.	AC=2;AF=1.00;AN=2;DB;DP=57;ExcessHet=3.0103;FS=0.000;MLEAC=2;MLEAF=1.00;MQ=43.82;QD=32.12;SOR=1.140	GT:AD:DP:GQ:PL	1/1:0,57:57:99:2502,175,0
2L	7126379	2L_7126379_INS	T	TC	2545.73	.	AC=2;AF=1.00;AN=2;DB;DP=59;ExcessHet=3.0103;FS=0.000;MLEAC=2;MLEAF=1.00;MQ=43.95;QD=32.47;SOR=1.123	GT:AD:DP:GQ:PL	1/1:0,59:59:99:2583,183,0
2L	7126701	2L_7126701_SNP	C	T	1887.77	.	AC=2;AF=1.00;AN=2;DB;DP=71;ExcessHet=3.0103;FS=0.000;MLEAC=2;MLEAF=1.00;MQ=43.74;QD=26.59;SOR=0.840	GT:AD:DP:GQ:PL	1/1:0,71:71:99:1916,212,0
2L	7126740	2L_7126740_SNP	A	T	1820.77	.	AC=2;AF=1.00;AN=2;DB;DP=67;ExcessHet=3.0103;FS=0.000;MLEAC=2;MLEAF=1.00;MQ=43.94;QD=27.18;SOR=0.990	GT:AD:DP:GQ:PL	1/1:0,67:67:99:1849,201,0
2L	7126790	2L_7126790_SNP	G	A	1678.77	.	AC=2;AF=1.00;AN=2;DB;DP=62;ExcessHet=3.0103;FS=0.000;MLEAC=2;MLEAF=1.00;MQ=44.00;QD=27.08;SOR=1.057	GT:AD:DP:GQ:PL	1/1:0,62:62:99:1707,186,0
2L	7126911	2L_7126911_SNP	T	C	1911.77	.	AC=2;AF=1.00;AN=2;DB;DP=71;ExcessHet=3.0103;FS=0.000;MLEAC=2;MLEAF=1.00;MQ=43.97;QD=26.93;SOR=0.840	GT:AD:DP:GQ:PL	1/1:0,71:71:99:1940,213,0
2L	7127043	2L_7127043_SNP	C	A	1439.77	.	AC=2;AF=1.00;AN=2;BaseQRankSum=1.841;ClippingRankSum=0.000;DB;DP=56;ExcessHet=3.0103;FS=3.979;MLEAC=2;MLEAF=1.00;MQ=44.00;MQRankSum=0.000;QD=26.18;ReadPosRankSum=-1.014;SOR=0.970	GT:AD:DP:GQ:PL	1/1:1,54:55:99:1468,155,0
2L	7127095	2L_7127095_SNP	T	G	2056.77	.	AC=2;AF=1.00;AN=2;DB;DP=48;ExcessHet=3.0103;FS=0.000;MLEAC=2;MLEAF=1.00;MQ=43.96;QD=31.11;SOR=0.776	GT:AD:DP:GQ:PL	1/1:0,48:48:99:2085,147,0
2L	7127119	2L_7127119_SNP	G	T	2185.77	.	AC=2;AF=1.00;AN=2;DB;DP=54;ExcessHet=3.0103;FS=0.000;MLEAC=2;MLEAF=1.00;MQ=44.00;QD=30.92;SOR=0.846	GT:AD:DP:GQ:PL	1/1:0,54:54:99:2214,162,0
2L	7127160	2L_7127160_SNP	A	T	1654.77	.	AC=2;AF=1.00;AN=2;DB;DP=62;ExcessHet=3.0103;FS=0.000;MLEAC=2;MLEAF=1.00;MQ=44.00;QD=26.69;SOR=1.329	GT:AD:DP:GQ:PL	1/1:0,62:62:99:1683,186,0
2L	7127262	2L_7127262_SNP	C	T	1549.77	.	AC=2;AF=1.00;AN=2;DB;DP=58;ExcessHet=3.0103;FS=0.000;MLEAC=2;MLEAF=1.00;MQ=44.00;QD=26.72;SOR=0.762	GT:AD:DP:GQ:PL	1/1:0,58:58:99:1578,173,0
2L	7127328	2L_7127328_SNP	C	G	1483.77	.	AC=2;AF=1.00;AN=2;DB;DP=55;ExcessHet=3.0103;FS=0.000;MLEAC=2;MLEAF=1.00;MQ=44.00;QD=26.98;SOR=0.804	GT:AD:DP:GQ:PL	1/1:0,55:55:99:1512,164,0
2L	7127347	.	GTCTGTGTA	G	2606.73	.	AC=2;AF=1.00;AN=2;DP=62;ExcessHet=3.0103;FS=0.000;MLEAC=2;MLEAF=1.00;MQ=44.00;QD=26.91;SOR=0.941	GT:AD:DP:GQ:PL	1/1:0,61:61:99:2644,184,0
2L	7127426	2L_7127426_SNP	T	G	1390.77	.	AC=2;AF=1.00;AN=2;DB;DP=52;ExcessHet=3.0103;FS=0.000;MLEAC=2;MLEAF=1.00;MQ=43.96;QD=26.75;SOR=0.770	GT:AD:DP:GQ:PL	1/1:0,52:52:99:1419,156,0
2L	7127747	2L_7127747_SNP	G	C	1789.77	.	AC=2;AF=1.00;AN=2;DB;DP=64;ExcessHet=3.0103;FS=0.000;MLEAC=2;MLEAF=1.00;MQ=43.97;QD=27.97;SOR=0.756	GT:AD:DP:GQ:PL	1/1:0,64:64:99:1818,192,0
2L	7128468	2L_7128468_SNP	A	G	2730.77	.	AC=2;AF=1.00;AN=2;DB;DP=61;ExcessHet=3.0103;FS=0.000;MLEAC=2;MLEAF=1.00;MQ=43.92;QD=28.10;SOR=1.292	GT:AD:DP:GQ:PL	1/1:0,61:61:99:2759,190,0
2L	7128473	.	GA	G	2766.73	.	AC=2;AF=1.00;AN=2;DP=63;ExcessHet=3.0103;FS=0.000;MLEAC=2;MLEAF=1.00;MQ=43.93;QD=32.91;SOR=1.366	GT:AD:DP:GQ:PL	1/1:0,63:63:99:2804,193,0
2L	7128477	2L_7128477_SNP	A	G	2750.77	.	AC=2;AF=1.00;AN=2;DB;DP=62;ExcessHet=3.0103;FS=0.000;MLEAC=2;MLEAF=1.00;MQ=43.92;QD=29.19;SOR=1.430	GT:AD:DP:GQ:PL	1/1:0,62:62:99:2779,190,0
2L	7128505	2L_7128505_SNP	A	G	1509.77	.	AC=2;AF=1.00;AN=2;DB;DP=57;ExcessHet=3.0103;FS=0.000;MLEAC=2;MLEAF=1.00;MQ=43.78;QD=26.49;SOR=1.342	GT:AD:DP:GQ:PL	1/1:0,57:57:99:1538,170,0
2L	7128540	2L_7128540_SNP	T	G	1413.77	.	AC=2;AF=1.00;AN=2;DB;DP=53;ExcessHet=3.0103;FS=0.000;MLEAC=2;MLEAF=1.00;MQ=43.69;QD=26.67;SOR=1.077	GT:AD:DP:GQ:PL	1/1:0,53:53:99:1442,158,0
2L	7128594	2L_7128594_SNP	G	A	1250.77	.	AC=2;AF=1.00;AN=2;DB;DP=46;ExcessHet=3.0103;FS=0.000;MLEAC=2;MLEAF=1.00;MQ=43.60;QD=27.19;SOR=0.693	GT:AD:DP:GQ:PL	1/1:0,46:46:99:1279,138,0
2L	7128705	.	T	A	1431.77	.	AC=2;AF=1.00;AN=2;DP=53;ExcessHet=3.0103;FS=0.000;MLEAC=2;MLEAF=1.00;MQ=43.89;QD=27.01;SOR=0.892	GT:AD:DP:GQ:PL	1/1:0,53:53:99:1460,159,0
2L	7130814	2L_7130814_SNP	G	C	1196.77	.	AC=2;AF=1.00;AN=2;DB;DP=28;ExcessHet=3.0103;FS=0.000;MLEAC=2;MLEAF=1.00;MQ=43.93;QD=29.61;SOR=1.382	GT:AD:DP:GQ:PL	1/1:0,28:28:84:1225,84,0
2L	7130815	.	GC	G	1187.73	.	AC=2;AF=1.00;AN=2;DP=27;ExcessHet=3.0103;FS=0.000;MLEAC=2;MLEAF=1.00;MQ=43.93;QD=31.13;SOR=1.302	GT:AD:DP:GQ:PL	1/1:0,27:27:84:1225,84,0
2L	7130823	2L_7130823_SNP	G	A	1096.77	.	AC=2;AF=1.00;AN=2;DB;DP=24;ExcessHet=3.0103;FS=0.000;MLEAC=2;MLEAF=1.00;MQ=43.92;QD=31.85;SOR=1.519	GT:AD:DP:GQ:PL	1/1:0,24:24:75:1125,75,0
2L	7130849	.	A	AG	334.73	.	AC=2;AF=1.00;AN=2;DP=14;ExcessHet=3.0103;FS=0.000;MLEAC=2;MLEAF=1.00;MQ=44.00;QD=23.91;SOR=1.329	GT:AD:DP:GQ:PL	1/1:0,14:14:42:372,42,0
2L	7131111	2L_7131111_SNP	A	G	1253.77	.	AC=2;AF=1.00;AN=2;DB;DP=49;ExcessHet=3.0103;FS=0.000;MLEAC=2;MLEAF=1.00;MQ=43.28;QD=25.59;SOR=0.909	GT:AD:DP:GQ:PL	1/1:0,49:49:99:1282,146,0
2L	7131140	2L_7131140_SNP	G	C	1172.77	.	AC=2;AF=1.00;AN=2;DB;DP=44;ExcessHet=3.0103;FS=0.000;MLEAC=2;MLEAF=1.00;MQ=43.25;QD=26.65;SOR=1.105	GT:AD:DP:GQ:PL	1/1:0,44:44:99:1201,132,0
2L	7131171	.	CA	C	2060.73	.	AC=2;AF=1.00;AN=2;DP=46;ExcessHet=3.0103;FS=0.000;MLEAC=2;MLEAF=1.00;MQ=43.11;QD=29.32;SOR=1.038	GT:AD:DP:GQ:PL	1/1:0,45:45:99:2098,142,0
2L	7131175	.	A	C	2204.77	.	AC=2;AF=1.00;AN=2;DP=47;ExcessHet=3.0103;FS=0.000;MLEAC=2;MLEAF=1.00;MQ=43.46;QD=33.49;SOR=1.132	GT:AD:DP:GQ:PL	1/1:0,47:47:99:2233,151,0
2L	7131185	2L_7131185_SNP	A	T	2305.77	.	AC=2;AF=1.00;AN=2;DB;DP=51;ExcessHet=3.0103;FS=0.000;MLEAC=2;MLEAF=1.00;MQ=43.81;QD=31.16;SOR=0.994	GT:AD:DP:GQ:PL	1/1:0,51:51:99:2334,157,0
2L	7131189	2L_7131189_SNP	T	C	2260.77	.	AC=2;AF=1.00;AN=2;DB;DP=49;ExcessHet=3.0103;FS=0.000;MLEAC=2;MLEAF=1.00;MQ=43.80;QD=26.86;SOR=0.909	GT:AD:DP:GQ:PL	1/1:0,49:49:99:2289,154,0
2L	7131304	2L_7131304_SNP	A	C	1499.77	.	AC=2;AF=1.00;AN=2;DB;DP=55;ExcessHet=3.0103;FS=0.000;MLEAC=2;MLEAF=1.00;MQ=43.71;QD=27.27;SOR=0.884	GT:AD:DP:GQ:PL	1/1:0,55:55:99:1528,165,0
2L	7131507	2L_7131507_SNP	T	A	1492.77	.	AC=2;AF=1.00;AN=2;DB;DP=56;ExcessHet=3.0103;FS=0.000;MLEAC=2;MLEAF=1.00;MQ=43.55;QD=26.66;SOR=1.009	GT:AD:DP:GQ:PL	1/1:0,56:56:99:1521,168,0
2L	7131569	.	TA	T	2438.73	.	AC=2;AF=1.00;AN=2;DP=55;ExcessHet=3.0103;FS=0.000;MLEAC=2;MLEAF=1.00;MQ=43.07;QD=30.47;SOR=0.804	GT:AD:DP:GQ:PL	1/1:0,55:55:99:2476,172,0
2L	7131595	2L_7131595_SNP	A	T	2653.77	.	AC=2;AF=1.00;AN=2;DB;DP=59;ExcessHet=3.0103;FS=0.000;MLEAC=2;MLEAF=1.00;MQ=42.98;QD=28.03;SOR=0.871	GT:AD:DP:GQ:PL	1/1:0,59:59:99:2682,181,0
2L	7131598	2L_7131598_SNP	T	G	2761.77	.	AC=2;AF=1.00;AN=2;DB;DP=60;ExcessHet=3.0103;FS=0.000;MLEAC=2;MLEAF=1.00;MQ=42.96;QD=30.00;SOR=0.906	GT:AD:DP:GQ:PL	1/1:0,60:60:99:2790,187,0
2L	7131601	.	T	G	2716.77	.	AC=2;AF=1.00;AN=2;DP=60;ExcessHet=3.0103;FS=0.000;MLEAC=2;MLEAF=1.00;MQ=42.96;QD=26.01;SOR=0.906	GT:AD:DP:GQ:PL	1/1:0,60:60:99:2745,184,0
2L	7131620	2L_7131620_SNP	T	A	2761.77	.	AC=2;AF=1.00;AN=2;DB;DP=61;ExcessHet=3.0103;FS=0.000;MLEAC=2;MLEAF=1.00;MQ=42.95;QD=27.29;SOR=0.725	GT:AD:DP:GQ:PL	1/1:0,61:61:99:2790,187,0
2L	7131632	2L_7131632_SNP	C	T	2671.77	.	AC=2;AF=1.00;AN=2;DB;DP=58;ExcessHet=3.0103;FS=0.000;MLEAC=2;MLEAF=1.00;MQ=42.86;QD=27.77;SOR=0.762	GT:AD:DP:GQ:PL	1/1:0,58:58:99:2700,181,0
2L	7131642	2L_7131642_SNP	C	G	2401.77	.	AC=2;AF=1.00;AN=2;DB;DP=53;ExcessHet=3.0103;FS=0.000;MLEAC=2;MLEAF=1.00;MQ=42.75;QD=31.94;SOR=0.892	GT:AD:DP:GQ:PL	1/1:0,53:53:99:2430,163,0
2L	7131649	2L_7131649_SNP	C	T	2401.77	.	AC=2;AF=1.00;AN=2;DB;DP=54;ExcessHet=3.0103;FS=0.000;MLEAC=2;MLEAF=1.00;MQ=42.70;QD=24.93;SOR=1.118	GT:AD:DP:GQ:PL	1/1:0,54:54:99:2430,163,0
2L	7131651	.	T	TTG	2482.73	.	AC=2;AF=1.00;AN=2;DP=53;ExcessHet=3.0103;FS=0.000;MLEAC=2;MLEAF=1.00;MQ=42.67;QD=33.55;SOR=1.077	GT:AD:DP:GQ:PL	1/1:0,53:53:99:2520,169,0
2L	7131656	.	AT	A	2482.73	.	AC=2;AF=1.00;AN=2;DP=53;ExcessHet=3.0103;FS=0.000;MLEAC=2;MLEAF=1.00;MQ=42.67;QD=31.36;SOR=1.077	GT:AD:DP:GQ:PL	1/1:0,53:53:99:2520,169,0
2L	7131660	2L_7131660_SNP	A	C	2446.77	.	AC=2;AF=1.00;AN=2;DB;DP=52;ExcessHet=3.0103;FS=0.000;MLEAC=2;MLEAF=1.00;MQ=42.65;QD=35.17;SOR=0.941	GT:AD:DP:GQ:PL	1/1:0,52:52:99:2475,166,0
2L	7131672	2L_7131672_SNP	T	A	2481.77	.	AC=2;AF=1.00;AN=2;DB;DP=53;ExcessHet=3.0103;FS=0.000;MLEAC=2;MLEAF=1.00;MQ=42.79;QD=27.83;SOR=0.892	GT:AD:DP:GQ:PL	1/1:0,53:53:99:2510,169,0
2L	7131673	2L_7131673_SNP	T	C	2436.77	.	AC=2;AF=1.00;AN=2;DB;DP=54;ExcessHet=3.0103;FS=0.000;MLEAC=2;MLEAF=1.00;MQ=42.81;QD=29.55;SOR=0.846	GT:AD:DP:GQ:PL	1/1:0,54:54:99:2465,166,0
2L	7131751	2L_7131751_SNP	T	A	2661.77	.	AC=2;AF=1.00;AN=2;DB;DP=61;ExcessHet=3.0103;FS=0.000;MLEAC=2;MLEAF=1.00;MQ=43.15;QD=33.12;SOR=0.865	GT:AD:DP:GQ:PL	1/1:0,61:61:99:2690,184,0
2L	7131761	2L_7131761_SNP	G	T	2896.77	.	AC=2;AF=1.00;AN=2;DB;DP=65;ExcessHet=3.0103;FS=0.000;MLEAC=2;MLEAF=1.00;MQ=43.13;QD=30.21;SOR=0.822	GT:AD:DP:GQ:PL	1/1:0,64:64:99:2925,196,0
2L	7131765	2L_7131765_SNP	G	A	2931.77	.	AC=2;AF=1.00;AN=2;DB;DP=65;ExcessHet=3.0103;FS=0.000;MLEAC=2;MLEAF=1.00;MQ=43.16;QD=27.78;SOR=0.892	GT:AD:DP:GQ:PL	1/1:0,64:64:99:2960,199,0
2L	7131766	2L_7131766_SNP	A	T	2931.77	.	AC=2;AF=1.00;AN=2;DB;DP=65;ExcessHet=3.0103;FS=0.000;MLEAC=2;MLEAF=1.00;MQ=43.16;QD=33.99;SOR=0.892	GT:AD:DP:GQ:PL	1/1:0,64:64:99:2960,199,0
2L	7131816	2L_7131816_SNP	T	C	1685.77	.	AC=2;AF=1.00;AN=2;DB;DP=65;ExcessHet=3.0103;FS=0.000;MLEAC=2;MLEAF=1.00;MQ=43.00;QD=26.34;SOR=0.966	GT:AD:DP:GQ:PL	1/1:0,64:64:99:1714,191,0
2L	7131906	.	C	CA	1143.73	.	AC=2;AF=1.00;AN=2;DP=59;ExcessHet=3.0103;FS=0.000;MLEAC=2;MLEAF=1.00;MQ=42.62;QD=21.58;SOR=0.730	GT:AD:DP:GQ:PL	1/1:0,53:53:99:1181,158,0
2L	7132450	2L_7132450_SNP	T	A	870.77	.	AC=2;AF=1.00;AN=2;DB;DP=21;ExcessHet=3.0103;FS=0.000;MLEAC=2;MLEAF=1.00;MQ=36.87;QD=29.30;SOR=0.892	GT:AD:DP:GQ:PL	1/1:0,20:20:60:899,60,0
2L	7132451	2L_7132451_SNP	T	C	870.77	.	AC=2;AF=1.00;AN=2;DB;DP=21;ExcessHet=3.0103;FS=0.000;MLEAC=2;MLEAF=1.00;MQ=36.87;QD=26.69;SOR=0.892	GT:AD:DP:GQ:PL	1/1:0,20:20:60:899,60,0
2L	7132461	2L_7132461_INS	A	AC	1042.73	.	AC=2;AF=1.00;AN=2;DB;DP=25;ExcessHet=3.0103;FS=0.000;MLEAC=2;MLEAF=1.00;MQ=36.96;QD=28.33;SOR=0.859	GT:AD:DP:GQ:PL	1/1:0,24:24:72:1080,72,0
2L	7132464	.	TGTA	T	1177.73	.	AC=2;AF=1.00;AN=2;DP=26;ExcessHet=3.0103;FS=0.000;MLEAC=2;MLEAF=1.00;MQ=37.17;QD=33.38;SOR=0.941	GT:AD:DP:GQ:PL	1/1:0,25:25:81:1215,81,0
2L	7132471	.	G	T	1366.77	.	AC=2;AF=1.00;AN=2;DP=29;ExcessHet=3.0103;FS=0.000;MLEAC=2;MLEAF=1.00;MQ=37.70;QD=32.26;SOR=0.997	GT:AD:DP:GQ:PL	1/1:0,28:28:93:1395,93,0
2L	7132473	.	A	ATCTTT	1402.73	.	AC=2;AF=1.00;AN=2;DP=32;ExcessHet=3.0103;FS=0.000;MLEAC=2;MLEAF=1.00;MQ=38.00;QD=29.86;SOR=0.756	GT:AD:DP:GQ:PL	1/1:0,31:31:96:1440,96,0
2L	7132474	.	A	AGTT	1402.73	.	AC=2;AF=1.00;AN=2;DP=33;ExcessHet=3.0103;FS=0.000;MLEAC=2;MLEAF=1.00;MQ=38.13;QD=28.36;SOR=0.693	GT:AD:DP:GQ:PL	1/1:0,32:32:96:1440,96,0
2L	7132477	.	T	TG	1432.73	.	AC=2;AF=1.00;AN=2;DP=34;ExcessHet=3.0103;FS=0.000;MLEAC=2;MLEAF=1.00;MQ=37.87;QD=32.24;SOR=0.752	GT:AD:DP:GQ:PL	1/1:0,33:33:99:1470,99,0
2L	7132506	2L_7132506_SNP	G	A	2070.77	.	AC=2;AF=1.00;AN=2;DB;DP=48;ExcessHet=3.0103;FS=0.000;MLEAC=2;MLEAF=1.00;MQ=38.55;QD=31.98;SOR=1.022	GT:AD:DP:GQ:PL	1/1:0,47:47:99:2099,141,0
2L	7132511	.	A	ATGG	2196.73	.	AC=2;AF=1.00;AN=2;DP=48;ExcessHet=3.0103;FS=0.000;MLEAC=2;MLEAF=1.00;MQ=38.55;QD=26.41;SOR=1.022	GT:AD:DP:GQ:PL	1/1:0,47:47:99:2234,151,0
2L	7132512	.	A	AATAACAG	2196.73	.	AC=2;AF=1.00;AN=2;DP=46;ExcessHet=3.0103;FS=0.000;MLEAC=2;MLEAF=1.00;MQ=38.66;QD=32.79;SOR=1.154	GT:AD:DP:GQ:PL	1/1:0,45:45:99:2234,151,0
2L	7132528	2L_7132528_SNP	A	G	1988.77	.	AC=2;AF=1.00;AN=2;DB;DP=47;ExcessHet=3.0103;FS=0.000;MLEAC=2;MLEAF=1.00;MQ=39.98;QD=30.70;SOR=1.464	GT:AD:DP:GQ:PL	1/1:0,46:46:99:2017,138,0
2L	7132533	2L_7132533_SNP	A	G	1988.77	.	AC=2;AF=1.00;AN=2;DB;DP=46;ExcessHet=3.0103;FS=0.000;MLEAC=2;MLEAF=1.00;MQ=40.06;QD=29.90;SOR=1.559	GT:AD:DP:GQ:PL	1/1:0,45:45:99:2017,138,0
2L	7132574	2L_7132574_SNP	A	T	1192.77	.	AC=2;AF=1.00;AN=2;DB;DP=47;ExcessHet=3.0103;FS=0.000;MLEAC=2;MLEAF=1.00;MQ=40.70;QD=25.38;SOR=1.022	GT:AD:DP:GQ:PL	1/1:0,47:47:99:1221,140,0
2L	7132615	2L_7132615_SNP	T	C	1116.77	.	AC=2;AF=1.00;AN=2;DB;DP=43;ExcessHet=3.0103;FS=0.000;MLEAC=2;MLEAF=1.00;MQ=42.11;QD=25.97;SOR=0.836	GT:AD:DP:GQ:PL	1/1:0,43:43:99:1145,128,0
2L	7134189	.	ATG	A	1529.73	.	AC=2;AF=1.00;AN=2;DP=62;ExcessHet=3.0103;FS=0.000;MLEAC=2;MLEAF=1.00;MQ=43.87;QD=29.99;SOR=1.007	GT:AD:DP:GQ:PL	1/1:0,51:51:99:1567,153,0
2L	7134602	2L_7134602_SNP	A	T	2266.77	.	AC=2;AF=1.00;AN=2;DB;DP=51;ExcessHet=3.0103;FS=0.000;MLEAC=2;MLEAF=1.00;MQ=43.71;QD=31.53;SOR=0.813	GT:AD:DP:GQ:PL	1/1:0,51:51:99:2295,154,0
2L	7134606	2L_7134606_SNP	C	T	2311.77	.	AC=2;AF=1.00;AN=2;DB;DP=52;ExcessHet=3.0103;FS=0.000;MLEAC=2;MLEAF=1.00;MQ=43.72;QD=31.41;SOR=0.853	GT:AD:DP:GQ:PL	1/1:0,52:52:99:2340,157,0
2L	7134607	2L_7134607_SNP	C	A	2311.77	.	AC=2;AF=1.00;AN=2;DB;DP=51;ExcessHet=3.0103;FS=0.000;MLEAC=2;MLEAF=1.00;MQ=43.71;QD=29.86;SOR=0.813	GT:AD:DP:GQ:PL	1/1:0,51:51:99:2340,157,0
2L	7134625	2L_7134625_SNP	C	T	2175.77	.	AC=2;AF=1.00;AN=2;DB;DP=49;ExcessHet=3.0103;FS=0.000;MLEAC=2;MLEAF=1.00;MQ=43.66;QD=29.75;SOR=0.909	GT:AD:DP:GQ:PL	1/1:0,49:49:99:2204,147,0
2L	7134626	2L_7134626_SNP	T	C	2175.77	.	AC=2;AF=1.00;AN=2;DB;DP=48;ExcessHet=3.0103;FS=0.000;MLEAC=2;MLEAF=1.00;MQ=43.65;QD=26.79;SOR=0.963	GT:AD:DP:GQ:PL	1/1:0,48:48:99:2204,147,0
2L	7134707	.	GCTTCTCGTCGGGAT	G	1627.73	.	AC=2;AF=1.00;AN=2;DP=36;ExcessHet=3.0103;FS=0.000;MLEAC=2;MLEAF=1.00;MQ=43.76;QD=29.40;SOR=0.927	GT:AD:DP:GQ:PL	1/1:0,36:36:99:1665,111,0
2L	7134732	2L_7134732_SNP	T	C	1726.77	.	AC=2;AF=1.00;AN=2;DB;DP=40;ExcessHet=3.0103;FS=0.000;MLEAC=2;MLEAF=1.00;MQ=43.78;QD=23.18;SOR=0.850	GT:AD:DP:GQ:PL	1/1:0,39:39:99:1755,117,0
2L	7134740	2L_7134740_SNP	C	T	1746.77	.	AC=2;AF=1.00;AN=2;DB;DP=40;ExcessHet=3.0103;FS=0.000;MLEAC=2;MLEAF=1.00;MQ=43.78;QD=30.27;SOR=1.096	GT:AD:DP:GQ:PL	1/1:0,39:39:99:1775,120,0
2L	7134854	2L_7134854_SNP	G	T	1269.77	.	AC=2;AF=1.00;AN=2;DB;DP=46;ExcessHet=3.0103;FS=0.000;MLEAC=2;MLEAF=1.00;MQ=43.87;QD=27.60;SOR=0.874	GT:AD:DP:GQ:PL	1/1:0,46:46:99:1298,138,0
2L	7135235	2L_7135235_SNP	T	G	2535.77	.	AC=2;AF=1.00;AN=2;DB;DP=57;ExcessHet=3.0103;FS=0.000;MLEAC=2;MLEAF=1.00;MQ=41.50;QD=26.35;SOR=0.800	GT:AD:DP:GQ:PL	1/1:0,57:57:99:2564,172,0
2L	7135237	2L_7135237_SNP	T	G	2590.77	.	AC=2;AF=1.00;AN=2;DB;DP=57;ExcessHet=3.0103;FS=0.000;MLEAC=2;MLEAF=1.00;MQ=41.50;QD=28.12;SOR=0.800	GT:AD:DP:GQ:PL	1/1:0,57:57:99:2619,178,0
2L	7135245	2L_7135245_SNP	G	A	2459.77	.	AC=2;AF=1.00;AN=2;DB;DP=57;ExcessHet=3.0103;FS=0.000;MLEAC=2;MLEAF=1.00;MQ=41.35;QD=28.99;SOR=1.047	GT:AD:DP:GQ:PL	1/1:0,57:57:99:2488,172,0
2L	7135265	2L_7135265_SNP	T	A	2563.77	.	AC=2;AF=1.00;AN=2;DB;DP=58;ExcessHet=3.0103;FS=0.000;MLEAC=2;MLEAF=1.00;MQ=41.34;QD=31.49;SOR=0.800	GT:AD:DP:GQ:PL	1/1:0,57:57:99:2592,174,0
2L	7135267	2L_7135267_SNP	A	T	2563.77	.	AC=2;AF=1.00;AN=2;DB;DP=58;ExcessHet=3.0103;FS=0.000;MLEAC=2;MLEAF=1.00;MQ=41.34;QD=33.90;SOR=0.800	GT:AD:DP:GQ:PL	1/1:0,57:57:99:2592,175,0
2L	7135269	2L_7135269_SNP	T	G	2581.77	.	AC=2;AF=1.00;AN=2;DB;DP=58;ExcessHet=3.0103;FS=0.000;MLEAC=2;MLEAF=1.00;MQ=41.34;QD=27.51;SOR=0.800	GT:AD:DP:GQ:PL	1/1:0,57:57:99:2610,175,0
2L	7135277	.	T	TAAAAA	2842.73	.	AC=2;AF=1.00;AN=2;DP=59;ExcessHet=3.0103;FS=0.000;MLEAC=2;MLEAF=1.00;MQ=41.35;QD=25.51;SOR=0.762	GT:AD:DP:GQ:PL	1/1:0,58:58:99:2880,193,0
2L	7135280	.	T	TCTTAA	3022.73	.	AC=2;AF=1.00;AN=2;DP=62;ExcessHet=3.0103;FS=0.000;MLEAC=2;MLEAF=1.00;MQ=41.32;QD=28.13;SOR=0.725	GT:AD:DP:GQ:PL	1/1:0,61:61:99:3060,205,0
2L	7135282	.	TC	T	2932.73	.	AC=2;AF=1.00;AN=2;DP=65;ExcessHet=3.0103;FS=0.000;MLEAC=2;MLEAF=1.00;MQ=41.40;QD=31.94;SOR=0.822	GT:AD:DP:GQ:PL	1/1:0,64:64:99:2970,199,0
2L	7135285	.	GGA	G	2842.73	.	AC=2;AF=1.00;AN=2;DP=64;ExcessHet=3.0103;FS=0.000;MLEAC=2;MLEAF=1.00;MQ=41.36;QD=27.93;SOR=0.859	GT:AD:DP:GQ:PL	1/1:0,63:63:99:2880,193,0
2L	7135291	.	TTAA	T	2910.73	.	AC=2;AF=1.00;AN=2;DP=62;ExcessHet=3.0103;FS=0.000;MLEAC=2;MLEAF=1.00;MQ=41.27;QD=25.42;SOR=0.793	GT:AD:DP:GQ:PL	1/1:0,61:61:99:2948,199,0
2L	7135295	.	T	TGGGTGGC	2865.73	.	AC=2;AF=1.00;AN=2;DP=62;ExcessHet=3.0103;FS=0.000;MLEAC=2;MLEAF=1.00;MQ=41.27;QD=29.31;SOR=0.793	GT:AD:DP:GQ:PL	1/1:0,61:61:99:2903,196,0
2L	7135298	2L_7135298_SNP	A	G	2777.77	.	AC=2;AF=1.00;AN=2;DB;DP=64;ExcessHet=3.0103;FS=0.000;MLEAC=2;MLEAF=1.00;MQ=41.43;QD=31.25;SOR=0.724	GT:AD:DP:GQ:PL	1/1:0,63:63:99:2806,189,0
2L	7135470	2L_7135470_SNP	A	C	1589.77	.	AC=2;AF=1.00;AN=2;DB;DP=61;ExcessHet=3.0103;FS=0.000;MLEAC=2;MLEAF=1.00;MQ=42.79;QD=26.06;SOR=0.941	GT:AD:DP:GQ:PL	1/1:0,61:61:99:1618,182,0
2L	7135607	2L_7135607_SNP	T	G	1129.77	.	AC=2;AF=1.00;AN=2;DB;DP=44;ExcessHet=3.0103;FS=0.000;MLEAC=2;MLEAF=1.00;MQ=43.51;QD=26.27;SOR=1.055	GT:AD:DP:GQ:PL	1/1:0,43:43:99:1158,129,0
2L	7135801	2L_7135801_SNP	A	T	1298.77	.	AC=2;AF=1.00;AN=2;DB;DP=47;ExcessHet=3.0103;FS=0.000;MLEAC=2;MLEAF=1.00;MQ=43.96;QD=27.63;SOR=0.823	GT:AD:DP:GQ:PL	1/1:0,47:47:99:1327,141,0
2L	7135853	2L_7135853_SNP	A	G	1621.77	.	AC=2;AF=1.00;AN=2;DB;DP=39;ExcessHet=3.0103;FS=0.000;MLEAC=2;MLEAF=1.00;MQ=43.95;QD=29.67;SOR=0.968	GT:AD:DP:GQ:PL	1/1:0,39:39:99:1650,117,0
2L	7135866	.	CA	C	1688.73	.	AC=2;AF=1.00;AN=2;DP=39;ExcessHet=3.0103;FS=0.000;MLEAC=2;MLEAF=1.00;MQ=43.95;QD=32.43;SOR=0.968	GT:AD:DP:GQ:PL	1/1:0,39:39:99:1726,120,0
2L	7135882	2L_7135882_SNP	T	G	1556.77	.	AC=2;AF=1.00;AN=2;DB;DP=34;ExcessHet=3.0103;FS=0.000;MLEAC=2;MLEAF=1.00;MQ=43.88;QD=36.94;SOR=1.244	GT:AD:DP:GQ:PL	1/1:0,34:34:99:1585,108,0
2L	7135904	2L_7135904_SNP	A	G	1682.77	.	AC=2;AF=1.00;AN=2;DB;DP=35;ExcessHet=3.0103;FS=0.000;MLEAC=2;MLEAF=1.00;MQ=43.94;QD=25.09;SOR=0.749	GT:AD:DP:GQ:PL	1/1:0,35:35:99:1711,120,0
2L	7135915	2L_7135915_SNP	T	C	1567.77	.	AC=2;AF=1.00;AN=2;BaseQRankSum=1.017;ClippingRankSum=0.000;DB;DP=39;ExcessHet=3.0103;FS=0.000;MLEAC=2;MLEAF=1.00;MQ=43.95;MQRankSum=0.000;QD=34.09;ReadPosRankSum=1.649;SOR=0.267	GT:AD:DP:GQ:PL	1/1:1,38:39:91:1596,91,0
2L	7136003	2L_7136003_SNP	C	T	1350.77	.	AC=2;AF=1.00;AN=2;DB;DP=52;ExcessHet=3.0103;FS=0.000;MLEAC=2;MLEAF=1.00;MQ=44.00;QD=25.98;SOR=0.693	GT:AD:DP:GQ:PL	1/1:0,52:52:99:1379,156,0
2L	7136098	2L_7136098_SNP	T	G	1538.77	.	AC=2;AF=1.00;AN=2;DB;DP=35;ExcessHet=3.0103;FS=0.000;MLEAC=2;MLEAF=1.00;MQ=44.00;QD=27.58;SOR=1.148	GT:AD:DP:GQ:PL	1/1:0,35:35:99:1567,108,0
2L	7136109	2L_7136109_SNP	T	C	1546.77	.	AC=2;AF=1.00;AN=2;DB;DP=35;ExcessHet=3.0103;FS=0.000;MLEAC=2;MLEAF=1.00;MQ=44.00;QD=31.19;SOR=1.002	GT:AD:DP:GQ:PL	1/1:0,35:35:99:1575,105,0
2L	7136133	2L_7136133_SNP	C	T	1386.77	.	AC=2;AF=1.00;AN=2;DB;DP=30;ExcessHet=3.0103;FS=0.000;MLEAC=2;MLEAF=1.00;MQ=44.00;QD=33.69;SOR=0.826	GT:AD:DP:GQ:PL	1/1:0,30:30:96:1415,96,0
2L	7137439	.	T	TC	2063.73	.	AC=2;AF=1.00;AN=2;DP=68;ExcessHet=3.0103;FS=0.000;MLEAC=2;MLEAF=1.00;MQ=44.00;QD=30.80;SOR=1.146	GT:AD:DP:GQ:PL	1/1:0,67:67:99:2101,200,0
2L	7139286	2L_7139286_SNP	T	A	2164.77	.	AC=2;AF=1.00;AN=2;DB;DP=81;ExcessHet=3.0103;FS=0.000;MLEAC=2;MLEAF=1.00;MQ=43.95;QD=27.06;SOR=1.165	GT:AD:DP:GQ:PL	1/1:0,80:80:99:2193,240,0
2L	7139679	2L_7139679_SNP	A	T	1705.77	.	AC=2;AF=1.00;AN=2;DB;DP=71;ExcessHet=3.0103;FS=0.000;MLEAC=2;MLEAF=1.00;MQ=42.17;QD=27.08;SOR=0.859	GT:AD:DP:GQ:PL	1/1:0,63:63:99:1734,189,0
2L	7139837	.	A	ATAAACTGAAAACCACTGAACAATTTTTGGTGAGAATACAG	781.73	.	AC=2;AF=1.00;AN=2;DP=42;ExcessHet=3.0103;FS=0.000;MLEAC=2;MLEAF=1.00;MQ=40.28;QD=31.33;SOR=2.948	GT:AD:DP:GQ:PL	1/1:0,19:19:52:819,52,0
2L	7140133	.	A	T	885.77	.	AC=2;AF=1.00;AN=2;DP=40;ExcessHet=3.0103;FS=0.000;MLEAC=2;MLEAF=1.00;MQ=42.82;QD=26.05;SOR=0.693	GT:AD:DP:GQ:PL	1/1:0,34:34:99:914,101,0
2L	7140207	2L_7140207_SNP	G	A	1048.77	.	AC=2;AF=1.00;AN=2;DB;DP=39;ExcessHet=3.0103;FS=0.000;MLEAC=2;MLEAF=1.00;MQ=43.36;QD=26.89;SOR=0.968	GT:AD:DP:GQ:PL	1/1:0,39:39:99:1077,117,0
2L	7140575	2L_7140575_SNP	T	G	2228.77	.	AC=2;AF=1.00;AN=2;DB;DP=51;ExcessHet=3.0103;FS=0.000;MLEAC=2;MLEAF=1.00;MQ=43.94;QD=28.07;SOR=1.094	GT:AD:DP:GQ:PL	1/1:0,51:51:99:2257,154,0
2L	7140576	2L_7140576_DEL	GCAA	G	2277.73	.	AC=2;AF=1.00;AN=2;DB;DP=49;ExcessHet=3.0103;FS=0.000;MLEAC=2;MLEAF=1.00;MQ=43.94;QD=25.65;SOR=1.112	GT:AD:DP:GQ:PL	1/1:0,49:49:99:2315,160,0
2L	7140585	2L_7140585_SNP	A	C	2273.77	.	AC=2;AF=1.00;AN=2;DB;DP=51;ExcessHet=3.0103;FS=0.000;MLEAC=2;MLEAF=1.00;MQ=43.94;QD=30.40;SOR=1.094	GT:AD:DP:GQ:PL	1/1:0,51:51:99:2302,157,0
2L	7140856	2L_7140856_SNP	G	A	1623.77	.	AC=2;AF=1.00;AN=2;DB;DP=61;ExcessHet=3.0103;FS=0.000;MLEAC=2;MLEAF=1.00;MQ=44.00;QD=26.62;SOR=0.725	GT:AD:DP:GQ:PL	1/1:0,61:61:99:1652,182,0
2L	7140901	2L_7140901_SNP	T	C	2613.77	.	AC=2;AF=1.00;AN=2;DB;DP=59;ExcessHet=3.0103;FS=0.000;MLEAC=2;MLEAF=1.00;MQ=43.97;QD=33.36;SOR=0.871	GT:AD:DP:GQ:PL	1/1:0,59:59:99:2642,178,0
2L	7140907	.	ATACCT	A	2685.73	.	AC=2;AF=1.00;AN=2;DP=60;ExcessHet=3.0103;FS=0.000;MLEAC=2;MLEAF=1.00;MQ=43.97;QD=31.07;SOR=0.831	GT:AD:DP:GQ:PL	1/1:0,60:60:99:2723,184,0
2L	7140916	2L_7140916_SNP	A	G	2649.77	.	AC=2;AF=1.00;AN=2;DB;DP=60;ExcessHet=3.0103;FS=0.000;MLEAC=2;MLEAF=1.00;MQ=43.97;QD=32.88;SOR=0.831	GT:AD:DP:GQ:PL	1/1:0,60:60:99:2678,181,0
2L	7140992	.	GATCCTAAAGC	G	2482.73	.	AC=2;AF=1.00;AN=2;DP=56;ExcessHet=3.0103;FS=0.000;MLEAC=2;MLEAF=1.00;MQ=43.84;QD=36.43;SOR=0.841	GT:AD:DP:GQ:PL	1/1:0,56:56:99:2520,169,0
2L	7141074	2L_7141074_SNP	G	A	1460.77	.	AC=2;AF=1.00;AN=2;DB;DP=52;ExcessHet=3.0103;FS=0.000;MLEAC=2;MLEAF=1.00;MQ=43.87;QD=28.09;SOR=0.693	GT:AD:DP:GQ:PL	1/1:0,52:52:99:1489,156,0
2L	7141425	.	T	TC	1051.73	.	AC=2;AF=1.00;AN=2;DP=43;ExcessHet=3.0103;FS=0.000;MLEAC=2;MLEAF=1.00;MQ=43.82;QD=25.04;SOR=0.788	GT:AD:DP:GQ:PL	1/1:0,42:42:99:1089,126,0
2L	7141820	2L_7141820_SNP	A	G	2664.77	.	AC=2;AF=1.00;AN=2;DB;DP=61;ExcessHet=3.0103;FS=0.000;MLEAC=2;MLEAF=1.00;MQ=41.73;QD=30.56;SOR=0.725	GT:AD:DP:GQ:PL	1/1:0,61:61:99:2693,184,0
2L	7141828	2L_7141828_SNP	A	T	2835.77	.	AC=2;AF=1.00;AN=2;DB;DP=61;ExcessHet=3.0103;FS=0.000;MLEAC=2;MLEAF=1.00;MQ=41.70;QD=28.22;SOR=0.793	GT:AD:DP:GQ:PL	1/1:0,61:61:99:2864,193,0
2L	7141835	.	A	ATAATTAATTG	2797.73	.	AC=2;AF=1.00;AN=2;DP=56;ExcessHet=3.0103;FS=0.000;MLEAC=2;MLEAF=1.00;MQ=41.45;QD=27.74;SOR=0.693	GT:AD:DP:GQ:PL	1/1:0,56:56:99:2835,190,0
2L	7141836	.	C	CGTA	2707.73	.	AC=2;AF=1.00;AN=2;DP=55;ExcessHet=3.0103;FS=0.000;MLEAC=2;MLEAF=1.00;MQ=41.46;QD=31.16;SOR=0.729	GT:AD:DP:GQ:PL	1/1:0,55:55:99:2745,184,0
2L	7141838	.	T	TATTCGCTACAAC	2707.73	.	AC=2;AF=1.00;AN=2;DP=53;ExcessHet=3.0103;FS=0.000;MLEAC=2;MLEAF=1.00;MQ=41.36;QD=30.87;SOR=0.730	GT:AD:DP:GQ:PL	1/1:0,53:53:99:2745,184,0
2L	7142038	.	G	C	1933.77	.	AC=2;AF=1.00;AN=2;DP=44;ExcessHet=3.0103;FS=0.000;MLEAC=2;MLEAF=1.00;MQ=42.88;QD=29.00;SOR=0.836	GT:AD:DP:GQ:PL	1/1:0,43:43:99:1962,132,0
2L	7142042	.	G	GGC	1924.73	.	AC=2;AF=1.00;AN=2;DP=45;ExcessHet=3.0103;FS=0.000;MLEAC=2;MLEAF=1.00;MQ=42.91;QD=29.04;SOR=0.784	GT:AD:DP:GQ:PL	1/1:0,44:44:99:1962,132,0
2L	7142046	.	GAAA	G	1926.73	.	AC=2;AF=1.00;AN=2;DP=45;ExcessHet=3.0103;FS=0.000;MLEAC=2;MLEAF=1.00;MQ=42.80;QD=30.12;SOR=0.784	GT:AD:DP:GQ:PL	1/1:0,44:44:99:1964,132,0
2L	7142127	2L_7142127_SNP	A	G	877.77	.	AC=2;AF=1.00;AN=2;DB;DP=33;ExcessHet=3.0103;FS=0.000;MLEAC=2;MLEAF=1.00;MQ=42.44;QD=26.60;SOR=0.752	GT:AD:DP:GQ:PL	1/1:0,33:33:99:906,99,0
2L	7142133	.	ATGTG	A	1262.73	.	AC=2;AF=1.00;AN=2;DP=35;ExcessHet=3.0103;FS=0.000;MLEAC=2;MLEAF=1.00;MQ=42.53;QD=25.07;SOR=0.760	GT:AD:DP:GQ:PL	1/1:0,29:29:87:1300,87,0
2L	7142197	2L_7142197_SNP	C	T	1740.77	.	AC=2;AF=1.00;AN=2;DB;DP=40;ExcessHet=3.0103;FS=0.000;MLEAC=2;MLEAF=1.00;MQ=43.21;QD=29.82;SOR=1.292	GT:AD:DP:GQ:PL	1/1:0,40:40:99:1769,120,0
2L	7142199	2L_7142199_SNP	C	T	1740.77	.	AC=2;AF=1.00;AN=2;DB;DP=40;ExcessHet=3.0103;FS=0.000;MLEAC=2;MLEAF=1.00;MQ=43.21;QD=34.30;SOR=1.292	GT:AD:DP:GQ:PL	1/1:0,40:40:99:1769,120,0
2L	7142946	2L_7142946_SNP	A	T	1627.77	.	AC=2;AF=1.00;AN=2;DB;DP=59;ExcessHet=3.0103;FS=0.000;MLEAC=2;MLEAF=1.00;MQ=43.97;QD=27.59;SOR=1.123	GT:AD:DP:GQ:PL	1/1:0,59:59:99:1656,177,0
2L	7142976	2L_7142976_SNP	A	G	1409.77	.	AC=2;AF=1.00;AN=2;DB;DP=55;ExcessHet=3.0103;FS=0.000;MLEAC=2;MLEAF=1.00;MQ=43.96;QD=26.11;SOR=1.445	GT:AD:DP:GQ:PL	1/1:0,54:54:99:1438,161,0
2L	7143446	2L_7143446_SNP	A	C	1433.77	.	AC=2;AF=1.00;AN=2;DB;DP=55;ExcessHet=3.0103;FS=0.000;MLEAC=2;MLEAF=1.00;MQ=43.73;QD=26.07;SOR=0.804	GT:AD:DP:GQ:PL	1/1:0,55:55:99:1462,165,0
2L	7143830	2L_7143830_SNP	G	T	1560.77	.	AC=2;AF=1.00;AN=2;DB;DP=59;ExcessHet=3.0103;FS=0.000;MLEAC=2;MLEAF=1.00;MQ=44.00;QD=26.45;SOR=1.217	GT:AD:DP:GQ:PL	1/1:0,59:59:99:1589,176,0
2L	7145303	2L_7145303_SNP	G	A	1511.77	.	AC=2;AF=1.00;AN=2;DB;DP=56;ExcessHet=3.0103;FS=0.000;MLEAC=2;MLEAF=1.00;MQ=43.97;QD=27.49;SOR=0.804	GT:AD:DP:GQ:PL	1/1:0,55:55:99:1540,165,0
2L	7145515	.	A	AT	524.74	.	AC=2;AF=1.00;AN=2;BaseQRankSum=-0.782;ClippingRankSum=0.000;DP=33;ExcessHet=3.0103;FS=2.207;MLEAC=2;MLEAF=1.00;MQ=43.59;MQRankSum=-0.645;QD=17.49;ReadPosRankSum=0.580;SOR=0.223	GT:AD:DP:GQ:PL	1/1:4,26:30:29:562,29,0
2L	7145888	2L_7145888_SNP	C	G	1282.77	.	AC=2;AF=1.00;AN=2;DB;DP=48;ExcessHet=3.0103;FS=0.000;MLEAC=2;MLEAF=1.00;MQ=44.00;QD=26.72;SOR=1.298	GT:AD:DP:GQ:PL	1/1:0,48:48:99:1311,144,0
2L	7146283	2L_7146283_SNP	A	G	1621.77	.	AC=2;AF=1.00;AN=2;DB;DP=60;ExcessHet=3.0103;FS=0.000;MLEAC=2;MLEAF=1.00;MQ=43.97;QD=27.03;SOR=0.760	GT:AD:DP:GQ:PL	1/1:0,60:60:99:1650,179,0
2L	7147736	2L_7147736_SNP	A	G	2393.77	.	AC=2;AF=1.00;AN=2;DB;DP=57;ExcessHet=3.0103;FS=0.000;MLEAC=2;MLEAF=1.00;MQ=44.00;QD=32.57;SOR=0.877	GT:AD:DP:GQ:PL	1/1:0,57:57:99:2422,174,0
2L	7147744	2L_7147744_SNP	A	G	2430.77	.	AC=2;AF=1.00;AN=2;DB;DP=58;ExcessHet=3.0103;FS=0.000;MLEAC=2;MLEAF=1.00;MQ=44.00;QD=26.01;SOR=0.997	GT:AD:DP:GQ:PL	1/1:0,58:58:99:2459,177,0
2L	7148683	2L_7148683_SNP	T	C	1265.77	.	AC=2;AF=1.00;AN=2;BaseQRankSum=0.691;ClippingRankSum=0.000;DB;DP=47;ExcessHet=3.0103;FS=3.297;MLEAC=2;MLEAF=1.00;MQ=44.00;MQRankSum=0.000;QD=26.93;ReadPosRankSum=-0.655;SOR=0.499	GT:AD:DP:GQ:PL	1/1:1,46:47:99:1294,113,0
2L	7149463	.	C	CT	508.73	.	AC=2;AF=1.00;AN=2;BaseQRankSum=2.141;ClippingRankSum=0.000;DP=37;ExcessHet=3.0103;FS=0.000;MLEAC=2;MLEAF=1.00;MQ=43.10;MQRankSum=1.348;QD=16.96;ReadPosRankSum=2.086;SOR=0.368	GT:AD:DP:GQ:PL	1/1:2,28:30:60:546,60,0
2L	7149658	2L_7149658_SNP	G	A	1343.77	.	AC=2;AF=1.00;AN=2;DB;DP=50;ExcessHet=3.0103;FS=0.000;MLEAC=2;MLEAF=1.00;MQ=43.92;QD=26.88;SOR=0.773	GT:AD:DP:GQ:PL	1/1:0,50:50:99:1372,150,0
2L	7149836	2L_7149836_SNP	G	A	2276.77	.	AC=2;AF=1.00;AN=2;DB;DP=54;ExcessHet=3.0103;FS=0.000;MLEAC=2;MLEAF=1.00;MQ=43.96;QD=29.65;SOR=1.136	GT:AD:DP:GQ:PL	1/1:0,52:52:99:2305,160,0
2L	7149852	2L_7149852_SNP	A	T	2339.77	.	AC=2;AF=1.00;AN=2;DB;DP=54;ExcessHet=3.0103;FS=0.000;MLEAC=2;MLEAF=1.00;MQ=43.96;QD=30.54;SOR=0.853	GT:AD:DP:GQ:PL	1/1:0,52:52:99:2368,160,0
2L	7149853	2L_7149853_SNP	T	C	2371.77	.	AC=2;AF=1.00;AN=2;DB;DP=53;ExcessHet=3.0103;FS=0.000;MLEAC=2;MLEAF=1.00;MQ=43.96;QD=29.38;SOR=0.813	GT:AD:DP:GQ:PL	1/1:0,51:51:99:2400,163,0
2L	7149858	2L_7149858_SNP	A	G	2360.77	.	AC=2;AF=1.00;AN=2;DB;DP=56;ExcessHet=3.0103;FS=0.000;MLEAC=2;MLEAF=1.00;MQ=43.97;QD=36.83;SOR=0.846	GT:AD:DP:GQ:PL	1/1:0,54:54:99:2389,163,0
2L	7149891	2L_7149891_SNP	C	T	1508.77	.	AC=2;AF=1.00;AN=2;DB;DP=58;ExcessHet=3.0103;FS=0.000;MLEAC=2;MLEAF=1.00;MQ=43.97;QD=26.94;SOR=1.009	GT:AD:DP:GQ:PL	1/1:0,56:56:99:1537,168,0
2L	7150225	2L_7150225_SNP	A	T	1689.77	.	AC=2;AF=1.00;AN=2;DB;DP=63;ExcessHet=3.0103;FS=0.000;MLEAC=2;MLEAF=1.00;MQ=44.00;QD=26.82;SOR=1.092	GT:AD:DP:GQ:PL	1/1:0,63:63:99:1718,189,0
2L	7150245	2L_7150245_SNP	C	T	2865.77	.	AC=2;AF=1.00;AN=2;DB;DP=65;ExcessHet=3.0103;FS=0.000;MLEAC=2;MLEAF=1.00;MQ=44.00;QD=32.30;SOR=1.162	GT:AD:DP:GQ:PL	1/1:0,65:65:99:2894,196,0
2L	7150248	2L_7150248_SNP	A	T	2835.77	.	AC=2;AF=1.00;AN=2;DB;DP=64;ExcessHet=3.0103;FS=0.000;MLEAC=2;MLEAF=1.00;MQ=44.00;QD=28.53;SOR=1.127	GT:AD:DP:GQ:PL	1/1:0,64:64:99:2864,193,0
2L	7150522	2L_7150522_SNP	C	T	3219.77	.	AC=2;AF=1.00;AN=2;DB;DP=74;ExcessHet=3.0103;FS=0.000;MLEAC=2;MLEAF=1.00;MQ=43.80;QD=28.52;SOR=0.776	GT:AD:DP:GQ:PL	1/1:0,73:73:99:3248,220,0
2L	7150523	2L_7150523_SNP	T	C	3219.77	.	AC=2;AF=1.00;AN=2;DB;DP=74;ExcessHet=3.0103;FS=0.000;MLEAC=2;MLEAF=1.00;MQ=43.80;QD=30.97;SOR=0.776	GT:AD:DP:GQ:PL	1/1:0,73:73:99:3248,220,0
2L	7151012	2L_7151012_SNP	C	A	2321.77	.	AC=2;AF=1.00;AN=2;DB;DP=54;ExcessHet=3.0103;FS=0.000;MLEAC=2;MLEAF=1.00;MQ=43.82;QD=28.21;SOR=1.524	GT:AD:DP:GQ:PL	1/1:0,53:53:99:2350,163,0
2L	7151024	2L_7151024_SNP	G	T	2520.77	.	AC=2;AF=1.00;AN=2;DB;DP=55;ExcessHet=3.0103;FS=0.000;MLEAC=2;MLEAF=1.00;MQ=43.82;QD=28.49;SOR=1.262	GT:AD:DP:GQ:PL	1/1:0,55:55:99:2549,172,0
2L	7151031	2L_7151031_SNP	G	A	2491.77	.	AC=2;AF=1.00;AN=2;DB;DP=55;ExcessHet=3.0103;FS=0.000;MLEAC=2;MLEAF=1.00;MQ=43.82;QD=26.47;SOR=1.061	GT:AD:DP:GQ:PL	1/1:0,55:55:99:2520,169,0
2L	7151035	2L_7151035_SNP	T	G	2576.77	.	AC=2;AF=1.00;AN=2;DB;DP=56;ExcessHet=3.0103;FS=0.000;MLEAC=2;MLEAF=1.00;MQ=43.83;QD=31.84;SOR=1.009	GT:AD:DP:GQ:PL	1/1:0,56:56:99:2605,178,0
2L	7151043	2L_7151043_SNP	A	T	2642.77	.	AC=2;AF=1.00;AN=2;DB;DP=61;ExcessHet=3.0103;FS=0.000;MLEAC=2;MLEAF=1.00;MQ=43.84;QD=30.79;SOR=1.022	GT:AD:DP:GQ:PL	1/1:0,61:61:99:2671,184,0
2L	7151161	2L_7151161_SNP	A	C	1578.77	.	AC=2;AF=1.00;AN=2;DB;DP=59;ExcessHet=3.0103;FS=0.000;MLEAC=2;MLEAF=1.00;MQ=43.83;QD=26.76;SOR=1.532	GT:AD:DP:GQ:PL	1/1:0,59:59:99:1607,177,0
2L	7151180	2L_7151180_SNP	A	G	2350.77	.	AC=2;AF=1.00;AN=2;DB;DP=55;ExcessHet=3.0103;FS=0.000;MLEAC=2;MLEAF=1.00;MQ=43.82;QD=31.71;SOR=1.262	GT:AD:DP:GQ:PL	1/1:0,55:55:99:2379,166,0
2L	7151189	2L_7151189_SNP	C	A	2285.77	.	AC=2;AF=1.00;AN=2;DB;DP=52;ExcessHet=3.0103;FS=0.000;MLEAC=2;MLEAF=1.00;MQ=43.81;QD=32.00;SOR=1.358	GT:AD:DP:GQ:PL	1/1:0,52:52:99:2314,159,0
2L	7151196	.	G	GA	2362.73	.	AC=2;AF=1.00;AN=2;DP=55;ExcessHet=3.0103;FS=0.000;MLEAC=2;MLEAF=1.00;MQ=43.82;QD=26.62;SOR=1.371	GT:AD:DP:GQ:PL	1/1:0,55:55:99:2400,165,0
2L	7151201	.	T	G	2371.77	.	AC=2;AF=1.00;AN=2;DP=54;ExcessHet=3.0103;FS=0.000;MLEAC=2;MLEAF=1.00;MQ=43.82;QD=28.90;SOR=1.329	GT:AD:DP:GQ:PL	1/1:0,54:54:99:2400,165,0
2L	7151221	2L_7151221_SNP	G	C	2346.77	.	AC=2;AF=1.00;AN=2;DB;DP=53;ExcessHet=3.0103;FS=0.000;MLEAC=2;MLEAF=1.00;MQ=43.82;QD=30.88;SOR=1.609	GT:AD:DP:GQ:PL	1/1:0,52:52:99:2375,163,0
2L	7151225	2L_7151225_SNP	A	G	2341.77	.	AC=2;AF=1.00;AN=2;DB;DP=54;ExcessHet=3.0103;FS=0.000;MLEAC=2;MLEAF=1.00;MQ=43.82;QD=29.26;SOR=1.654	GT:AD:DP:GQ:PL	1/1:0,53:53:99:2370,163,0
2L	7151259	2L_7151259_SNP	G	T	1648.77	.	AC=2;AF=1.00;AN=2;DB;DP=61;ExcessHet=3.0103;FS=0.000;MLEAC=2;MLEAF=1.00;MQ=43.84;QD=27.03;SOR=1.022	GT:AD:DP:GQ:PL	1/1:0,61:61:99:1677,183,0
2L	7151392	2L_7151392_SNP	T	A	1588.77	.	AC=2;AF=1.00;AN=2;DB;DP=60;ExcessHet=3.0103;FS=0.000;MLEAC=2;MLEAF=1.00;MQ=44.00;QD=26.48;SOR=0.986	GT:AD:DP:GQ:PL	1/1:0,60:60:99:1617,180,0
2L	7151866	2L_7151866_SNP	T	A	1819.77	.	AC=2;AF=1.00;AN=2;DB;DP=68;ExcessHet=3.0103;FS=0.000;MLEAC=2;MLEAF=1.00;MQ=44.00;QD=27.16;SOR=0.723	GT:AD:DP:GQ:PL	1/1:0,67:67:99:1848,201,0
2L	7151872	.	C	CA	1197.73	.	AC=2;AF=1.00;AN=2;BaseQRankSum=-1.337;ClippingRankSum=0.000;DP=65;ExcessHet=3.0103;FS=0.000;MLEAC=2;MLEAF=1.00;MQ=44.00;MQRankSum=0.000;QD=20.65;ReadPosRankSum=-1.344;SOR=0.237	GT:AD:DP:GQ:PL	1/1:1,57:58:99:1235,152,0
2L	7152267	2L_7152267_SNP	T	C	988.77	.	AC=2;AF=1.00;AN=2;DB;DP=38;ExcessHet=3.0103;FS=0.000;MLEAC=2;MLEAF=1.00;MQ=44.00;QD=26.02;SOR=0.914	GT:AD:DP:GQ:PL	1/1:0,38:38:99:1017,114,0
2L	7152363	2L_7152363_SNP	C	A	1001.77	.	AC=2;AF=1.00;AN=2;DB;DP=36;ExcessHet=3.0103;FS=0.000;MLEAC=2;MLEAF=1.00;MQ=43.84;QD=27.83;SOR=1.371	GT:AD:DP:GQ:PL	1/1:0,36:36:99:1030,108,0
2L	7152397	2L_7152397_SNP	T	C	1093.77	.	AC=2;AF=1.00;AN=2;DB;DP=42;ExcessHet=3.0103;FS=0.000;MLEAC=2;MLEAF=1.00;MQ=43.52;QD=26.04;SOR=1.556	GT:AD:DP:GQ:PL	1/1:0,42:42:99:1122,126,0
2L	7152439	2L_7152439_SNP	G	T	550.77	.	AC=2;AF=1.00;AN=2;DB;DP=22;ExcessHet=3.0103;FS=0.000;MLEAC=2;MLEAF=1.00;MQ=43.78;QD=25.03;SOR=1.609	GT:AD:DP:GQ:PL	1/1:0,22:22:65:579,65,0
2L	7152466	2L_7152466_SNP	C	T	689.77	.	AC=2;AF=1.00;AN=2;DB;DP=26;ExcessHet=3.0103;FS=0.000;MLEAC=2;MLEAF=1.00;MQ=43.70;QD=26.53;SOR=1.220	GT:AD:DP:GQ:PL	1/1:0,26:26:78:718,78,0
2L	7152492	2L_7152492_SNP	A	C	872.77	.	AC=2;AF=1.00;AN=2;DB;DP=33;ExcessHet=3.0103;FS=0.000;MLEAC=2;MLEAF=1.00;MQ=43.76;QD=26.45;SOR=1.352	GT:AD:DP:GQ:PL	1/1:0,33:33:99:901,99,0
2L	7152520	2L_7152520_SNP	A	C	1047.77	.	AC=2;AF=1.00;AN=2;DB;DP=40;ExcessHet=3.0103;FS=0.000;MLEAC=2;MLEAF=1.00;MQ=43.71;QD=26.19;SOR=1.022	GT:AD:DP:GQ:PL	1/1:0,40:40:99:1076,119,0
2L	7152559	2L_7152559_SNP	G	A	1325.77	.	AC=2;AF=1.00;AN=2;DB;DP=52;ExcessHet=3.0103;FS=0.000;MLEAC=2;MLEAF=1.00;MQ=43.62;QD=26.52;SOR=0.773	GT:AD:DP:GQ:PL	1/1:0,50:50:99:1354,149,0
2L	7152570	2L_7152570_SNP	A	C	1378.77	.	AC=2;AF=1.00;AN=2;DB;DP=53;ExcessHet=3.0103;FS=0.000;MLEAC=2;MLEAF=1.00;MQ=43.59;QD=26.01;SOR=0.730	GT:AD:DP:GQ:PL	1/1:0,53:53:99:1407,157,0
2L	7152801	2L_7152801_SNP	G	A	1543.77	.	AC=2;AF=1.00;AN=2;DB;DP=58;ExcessHet=3.0103;FS=0.000;MLEAC=2;MLEAF=1.00;MQ=42.70;QD=26.62;SOR=1.609	GT:AD:DP:GQ:PL	1/1:0,58:58:99:1572,173,0
2L	7152843	.	T	TCG	291.25	.	AC=2;AF=1.00;AN=2;BaseQRankSum=-1.706;ClippingRankSum=0.000;DP=40;ExcessHet=3.0103;FS=2.695;MLEAC=2;MLEAF=1.00;MQ=42.81;MQRankSum=0.504;QD=14.56;ReadPosRankSum=-1.089;SOR=0.239	GT:AD:DP:GQ:PL	1/1:4,16:20:9:328,9,0
2L	7152845	.	C	T	1848.77	.	AC=2;AF=1.00;AN=2;DP=38;ExcessHet=3.0103;FS=0.000;MLEAC=2;MLEAF=1.00;MQ=42.80;QD=27.10;SOR=3.145	GT:AD:DP:GQ:PL	1/1:0,38:38:99:1877,129,0
2L	7152851	.	T	TTTTTTTTTG	521.70	.	AC=1;AF=0.500;AN=2;BaseQRankSum=2.951;ClippingRankSum=0.000;DP=49;ExcessHet=3.0103;FS=2.846;MLEAC=1;MLEAF=0.500;MQ=42.48;MQRankSum=1.074;QD=13.38;ReadPosRankSum=-0.850;SOR=0.148	GT:AD:DP:GQ:PL	0/1:8,31:39:19:552,0,19
2L	7152892	2L_7152892_SNP	G	A	1310.77	.	AC=2;AF=1.00;AN=2;DB;DP=47;ExcessHet=3.0103;FS=0.000;MLEAC=2;MLEAF=1.00;MQ=42.63;QD=27.89;SOR=0.823	GT:AD:DP:GQ:PL	1/1:0,47:47:99:1339,141,0
2L	7153015	2L_7153015_SNP	A	C	1901.77	.	AC=2;AF=1.00;AN=2;DB;DP=75;ExcessHet=3.0103;FS=0.000;MLEAC=2;MLEAF=1.00;MQ=43.73;QD=25.36;SOR=0.832	GT:AD:DP:GQ:PL	1/1:0,75:75:99:1930,222,0
2L	7153049	2L_7153049_SNP	A	G	3385.77	.	AC=2;AF=1.00;AN=2;DB;DP=77;ExcessHet=3.0103;FS=0.000;MLEAC=2;MLEAF=1.00;MQ=43.73;QD=33.68;SOR=0.772	GT:AD:DP:GQ:PL	1/1:0,77:77:99:3414,235,0
2L	7153064	2L_7153064_SNP	C	T	3413.77	.	AC=2;AF=1.00;AN=2;DB;DP=78;ExcessHet=3.0103;FS=0.000;MLEAC=2;MLEAF=1.00;MQ=43.67;QD=29.80;SOR=0.798	GT:AD:DP:GQ:PL	1/1:0,78:78:99:3442,238,0
2L	7153257	2L_7153257_SNP	C	T	1659.77	.	AC=2;AF=1.00;AN=2;DB;DP=63;ExcessHet=3.0103;FS=0.000;MLEAC=2;MLEAF=1.00;MQ=43.74;QD=26.35;SOR=1.179	GT:AD:DP:GQ:PL	1/1:0,63:63:99:1688,189,0
2L	7153293	2L_7153293_SNP	T	C	1369.77	.	AC=2;AF=1.00;AN=2;DB;DP=52;ExcessHet=3.0103;FS=0.000;MLEAC=2;MLEAF=1.00;MQ=43.75;QD=26.34;SOR=1.036	GT:AD:DP:GQ:PL	1/1:0,52:52:99:1398,155,0
2L	7153336	2L_7153336_SNP	A	G	2340.77	.	AC=2;AF=1.00;AN=2;DB;DP=53;ExcessHet=3.0103;FS=0.000;MLEAC=2;MLEAF=1.00;MQ=43.85;QD=28.97;SOR=1.524	GT:AD:DP:GQ:PL	1/1:0,53:53:99:2369,163,0
2L	7153341	.	TA	T	2371.73	.	AC=2;AF=1.00;AN=2;DP=56;ExcessHet=3.0103;FS=0.000;MLEAC=2;MLEAF=1.00;MQ=43.86;QD=33.82;SOR=1.528	GT:AD:DP:GQ:PL	1/1:0,56:56:99:2409,169,0
2L	7153564	.	AG	A	592.73	.	AC=2;AF=1.00;AN=2;DP=33;ExcessHet=3.0103;FS=0.000;MLEAC=2;MLEAF=1.00;MQ=43.70;QD=20.44;SOR=0.760	GT:AD:DP:GQ:PL	1/1:0,29:29:86:630,86,0
2L	7153610	2L_7153610_SNP	G	A	1128.77	.	AC=2;AF=1.00;AN=2;DB;DP=42;ExcessHet=3.0103;FS=0.000;MLEAC=2;MLEAF=1.00;MQ=43.77;QD=26.88;SOR=0.693	GT:AD:DP:GQ:PL	1/1:0,42:42:99:1157,126,0
2L	7153656	2L_7153656_SNP	A	G	1237.77	.	AC=2;AF=1.00;AN=2;DB;DP=46;ExcessHet=3.0103;FS=0.000;MLEAC=2;MLEAF=1.00;MQ=43.70;QD=26.91;SOR=0.874	GT:AD:DP:GQ:PL	1/1:0,46:46:99:1266,138,0
2L	7153719	2L_7153719_SNP	G	A	1080.77	.	AC=2;AF=1.00;AN=2;DB;DP=42;ExcessHet=3.0103;FS=0.000;MLEAC=2;MLEAF=1.00;MQ=42.57;QD=25.73;SOR=1.005	GT:AD:DP:GQ:PL	1/1:0,42:42:99:1109,125,0
2L	7153737	2L_7153737_SNP	C	T	1138.77	.	AC=2;AF=1.00;AN=2;DB;DP=45;ExcessHet=3.0103;FS=0.000;MLEAC=2;MLEAF=1.00;MQ=42.45;QD=25.31;SOR=0.929	GT:AD:DP:GQ:PL	1/1:0,45:45:99:1167,133,0
2L	7153750	2L_7153750_SNP	C	T	2010.77	.	AC=2;AF=1.00;AN=2;DB;DP=46;ExcessHet=3.0103;FS=0.000;MLEAC=2;MLEAF=1.00;MQ=42.35;QD=27.51;SOR=0.976	GT:AD:DP:GQ:PL	1/1:0,46:46:99:2039,138,0
2L	7153754	.	T	TCCCCAC	2107.73	.	AC=2;AF=1.00;AN=2;DP=45;ExcessHet=3.0103;FS=0.000;MLEAC=2;MLEAF=1.00;MQ=42.31;QD=25.40;SOR=1.038	GT:AD:DP:GQ:PL	1/1:0,45:45:99:2145,144,0
2L	7153757	.	CA	C	1942.73	.	AC=2;AF=1.00;AN=2;DP=44;ExcessHet=3.0103;FS=0.000;MLEAC=2;MLEAF=1.00;MQ=42.32;QD=33.05;SOR=0.784	GT:AD:DP:GQ:PL	1/1:0,44:44:99:1980,132,0
2L	7153773	2L_7153773_SNP	A	G	1191.77	.	AC=2;AF=1.00;AN=2;DB;DP=46;ExcessHet=3.0103;FS=0.000;MLEAC=2;MLEAF=1.00;MQ=42.33;QD=25.91;SOR=0.780	GT:AD:DP:GQ:PL	1/1:0,46:46:99:1220,137,0
2L	7153789	2L_7153789_SNP	A	T	2210.77	.	AC=2;AF=1.00;AN=2;DB;DP=49;ExcessHet=3.0103;FS=0.000;MLEAC=2;MLEAF=1.00;MQ=42.36;QD=30.13;SOR=0.818	GT:AD:DP:GQ:PL	1/1:0,49:49:99:2239,151,0
2L	7153793	.	TTGTG	T	2212.73	.	AC=2;AF=1.00;AN=2;DP=49;ExcessHet=3.0103;FS=0.000;MLEAC=2;MLEAF=1.00;MQ=42.36;QD=32.00;SOR=0.909	GT:AD:DP:GQ:PL	1/1:0,49:49:99:2250,151,0
2L	7153798	.	T	TCAA	2212.73	.	AC=2;AF=1.00;AN=2;DP=49;ExcessHet=3.0103;FS=0.000;MLEAC=2;MLEAF=1.00;MQ=42.36;QD=22.65;SOR=0.909	GT:AD:DP:GQ:PL	1/1:0,49:49:99:2250,151,0
2L	7154399	2L_7154399_SNP	G	A	1685.77	.	AC=2;AF=1.00;AN=2;DB;DP=62;ExcessHet=3.0103;FS=0.000;MLEAC=2;MLEAF=1.00;MQ=43.95;QD=27.19;SOR=0.826	GT:AD:DP:GQ:PL	1/1:0,62:62:99:1714,186,0
2L	7154477	2L_7154477_SNP	A	G	1580.77	.	AC=2;AF=1.00;AN=2;DB;DP=59;ExcessHet=3.0103;FS=0.000;MLEAC=2;MLEAF=1.00;MQ=43.90;QD=26.79;SOR=0.726	GT:AD:DP:GQ:PL	1/1:0,59:59:99:1609,177,0
2L	7154548	.	GT	G	2016.73	.	AC=2;AF=1.00;AN=2;DP=65;ExcessHet=3.0103;FS=0.000;MLEAC=2;MLEAF=1.00;MQ=44.00;QD=31.03;SOR=1.078	GT:AD:DP:GQ:PL	1/1:0,65:65:99:2054,195,0
2L	7154833	2L_7154833_SNP	T	A	1786.77	.	AC=2;AF=1.00;AN=2;DB;DP=67;ExcessHet=3.0103;FS=0.000;MLEAC=2;MLEAF=1.00;MQ=44.00;QD=27.07;SOR=0.754	GT:AD:DP:GQ:PL	1/1:0,66:66:99:1815,197,0
2L	7154839	.	GC	G	1423.73	.	AC=2;AF=1.00;AN=2;DP=66;ExcessHet=3.0103;FS=0.000;MLEAC=2;MLEAF=1.00;MQ=44.00;QD=24.13;SOR=0.726	GT:AD:DP:GQ:PL	1/1:0,59:59:99:1461,177,0
2L	7155394	2L_7155394_SNP	G	C	1762.77	.	AC=2;AF=1.00;AN=2;DB;DP=67;ExcessHet=3.0103;FS=0.000;MLEAC=2;MLEAF=1.00;MQ=43.94;QD=26.31;SOR=0.917	GT:AD:DP:GQ:PL	1/1:0,67:67:99:1791,200,0
2L	7155743	2L_7155743_SNP	C	G	1627.77	.	AC=2;AF=1.00;AN=2;DB;DP=63;ExcessHet=3.0103;FS=0.000;MLEAC=2;MLEAF=1.00;MQ=44.00;QD=25.84;SOR=0.724	GT:AD:DP:GQ:PL	1/1:0,63:63:99:1656,187,0
2L	7155793	2L_7155793_SNP	T	C	1329.77	.	AC=2;AF=1.00;AN=2;DB;DP=51;ExcessHet=3.0103;FS=0.000;MLEAC=2;MLEAF=1.00;MQ=44.00;QD=26.07;SOR=0.732	GT:AD:DP:GQ:PL	1/1:0,51:51:99:1358,152,0
2L	7156389	2L_7156389_SNP	A	T	1449.77	.	AC=2;AF=1.00;AN=2;DB;DP=53;ExcessHet=3.0103;FS=0.000;MLEAC=2;MLEAF=1.00;MQ=44.00;QD=27.35;SOR=0.730	GT:AD:DP:GQ:PL	1/1:0,53:53:99:1478,159,0
2L	7156922	2L_7156922_SNP	T	A	1458.77	.	AC=2;AF=1.00;AN=2;BaseQRankSum=1.805;ClippingRankSum=0.000;DB;DP=57;ExcessHet=3.0103;FS=0.000;MLEAC=2;MLEAF=1.00;MQ=44.00;MQRankSum=0.000;QD=26.05;ReadPosRankSum=1.984;SOR=0.304	GT:AD:DP:GQ:PL	1/1:1,55:56:99:1487,158,0
2L	7157863	2L_7157863_SNP	G	C	1504.77	.	AC=2;AF=1.00;AN=2;DB;DP=58;ExcessHet=3.0103;FS=0.000;MLEAC=2;MLEAF=1.00;MQ=43.85;QD=26.40;SOR=1.692	GT:AD:DP:GQ:PL	1/1:0,57:57:99:1533,170,0
2L	7157946	.	TCAG	T	2516.73	.	AC=2;AF=1.00;AN=2;DP=59;ExcessHet=3.0103;FS=0.000;MLEAC=2;MLEAF=1.00;MQ=43.92;QD=36.31;SOR=1.140	GT:AD:DP:GQ:PL	1/1:0,57:57:99:2554,172,0
2L	7158322	2L_7158322_SNP	G	A	1581.77	.	AC=2;AF=1.00;AN=2;DB;DP=59;ExcessHet=3.0103;FS=0.000;MLEAC=2;MLEAF=1.00;MQ=44.00;QD=26.81;SOR=0.726	GT:AD:DP:GQ:PL	1/1:0,59:59:99:1610,176,0
2L	7158646	2L_7158646_SNP	G	T	1647.77	.	AC=2;AF=1.00;AN=2;BaseQRankSum=1.805;ClippingRankSum=0.000;DB;DP=64;ExcessHet=3.0103;FS=0.000;MLEAC=2;MLEAF=1.00;MQ=43.21;MQRankSum=-0.684;QD=25.75;ReadPosRankSum=-0.534;SOR=0.495	GT:AD:DP:GQ:PL	1/1:1,63:64:99:1676,182,0
2L	7158698	2L_7158698_SNP	C	T	3714.77	.	AC=2;AF=1.00;AN=2;DB;DP=84;ExcessHet=3.0103;FS=0.000;MLEAC=2;MLEAF=1.00;MQ=43.09;QD=29.77;SOR=0.954	GT:AD:DP:GQ:PL	1/1:0,84:84:99:3743,253,0
2L	7158699	2L_7158699_DEL	CA	C	3757.73	.	AC=2;AF=1.00;AN=2;DB;DP=83;ExcessHet=3.0103;FS=0.000;MLEAC=2;MLEAF=1.00;MQ=43.08;QD=28.15;SOR=0.987	GT:AD:DP:GQ:PL	1/1:0,83:83:99:3795,259,0
2L	7158707	2L_7158707_SNP	G	A	3698.77	.	AC=2;AF=1.00;AN=2;DB;DP=85;ExcessHet=3.0103;FS=0.000;MLEAC=2;MLEAF=1.00;MQ=43.08;QD=29.68;SOR=0.979	GT:AD:DP:GQ:PL	1/1:0,85:85:99:3727,256,0
2L	7158756	2L_7158756_SNP	C	G	2249.77	.	AC=2;AF=1.00;AN=2;DB;DP=85;ExcessHet=3.0103;FS=0.000;MLEAC=2;MLEAF=1.00;MQ=42.92;QD=26.47;SOR=0.765	GT:AD:DP:GQ:PL	1/1:0,85:85:99:2278,253,0
2L	7158771	2L_7158771_SNP	G	T	2077.77	.	AC=2;AF=1.00;AN=2;DB;DP=79;ExcessHet=3.0103;FS=0.000;MLEAC=2;MLEAF=1.00;MQ=42.85;QD=26.30;SOR=0.770	GT:AD:DP:GQ:PL	1/1:0,79:79:99:2106,236,0
2L	7158806	.	G	T	2022.77	.	AC=2;AF=1.00;AN=2;DP=76;ExcessHet=3.0103;FS=0.000;MLEAC=2;MLEAF=1.00;MQ=41.86;QD=26.62;SOR=0.801	GT:AD:DP:GQ:PL	1/1:0,76:76:99:2051,228,0
2L	7158822	2L_7158822_SNP	T	C	1951.77	.	AC=2;AF=1.00;AN=2;DB;DP=72;ExcessHet=3.0103;FS=0.000;MLEAC=2;MLEAF=1.00;MQ=41.47;QD=27.11;SOR=1.073	GT:AD:DP:GQ:PL	1/1:0,72:72:99:1980,216,0
2L	7158836	2L_7158836_SNP	C	T	1887.77	.	AC=2;AF=1.00;AN=2;DB;DP=70;ExcessHet=3.0103;FS=0.000;MLEAC=2;MLEAF=1.00;MQ=41.33;QD=26.97;SOR=1.011	GT:AD:DP:GQ:PL	1/1:0,70:70:99:1916,209,0
2L	7158854	.	C	T	2853.77	.	AC=2;AF=1.00;AN=2;DP=64;ExcessHet=3.0103;FS=0.000;MLEAC=2;MLEAF=1.00;MQ=41.04;QD=35.92;SOR=1.044	GT:AD:DP:GQ:PL	1/1:0,64:64:99:2882,196,0
2L	7158855	.	A	T	2853.77	.	AC=2;AF=1.00;AN=2;DP=63;ExcessHet=3.0103;FS=0.000;MLEAC=2;MLEAF=1.00;MQ=40.99;QD=30.57;SOR=1.092	GT:AD:DP:GQ:PL	1/1:0,63:63:99:2882,196,0
2L	7158856	.	G	A	2853.77	.	AC=2;AF=1.00;AN=2;DP=63;ExcessHet=3.0103;FS=0.000;MLEAC=2;MLEAF=1.00;MQ=40.99;QD=28.48;SOR=1.092	GT:AD:DP:GQ:PL	1/1:0,63:63:99:2882,196,0
2L	7158872	.	GTTCTCTCCCTTTGTCGATCT	G	2774.73	.	AC=2;AF=1.00;AN=2;DP=63;ExcessHet=3.0103;FS=0.000;MLEAC=2;MLEAF=1.00;MQ=41.00;QD=32.25;SOR=1.092	GT:AD:DP:GQ:PL	1/1:0,63:63:99:2812,190,0
2L	7158948	2L_7158948_SNP	T	C	2006.77	.	AC=2;AF=1.00;AN=2;DB;DP=74;ExcessHet=3.0103;FS=0.000;MLEAC=2;MLEAF=1.00;MQ=41.22;QD=27.12;SOR=0.747	GT:AD:DP:GQ:PL	1/1:0,74:74:99:2035,222,0
2L	7159033	.	T	TACACACACATAC	3275.73	.	AC=2;AF=1.00;AN=2;DP=69;ExcessHet=3.0103;FS=0.000;MLEAC=2;MLEAF=1.00;MQ=41.63;QD=28.85;SOR=0.880	GT:AD:DP:GQ:PL	1/1:0,68:68:99:3313,222,0
2L	7159034	.	G	A	3284.77	.	AC=2;AF=1.00;AN=2;DP=68;ExcessHet=3.0103;FS=0.000;MLEAC=2;MLEAF=1.00;MQ=41.50;QD=30.65;SOR=0.880	GT:AD:DP:GQ:PL	1/1:0,68:68:99:3313,222,0
2L	7159087	2L_7159087_SNP	A	G	2981.77	.	AC=2;AF=1.00;AN=2;DB;DP=74;ExcessHet=3.0103;FS=0.000;MLEAC=2;MLEAF=1.00;MQ=41.67;QD=33.07;SOR=0.804	GT:AD:DP:GQ:PL	1/1:0,74:74:99:3010,222,0
2L	7159111	2L_7159111_SNP	G	T	2879.77	.	AC=2;AF=1.00;AN=2;DB;DP=68;ExcessHet=3.0103;FS=0.000;MLEAC=2;MLEAF=1.00;MQ=41.69;QD=29.91;SOR=0.814	GT:AD:DP:GQ:PL	1/1:0,68:68:99:2908,210,0
2L	7159141	2L_7159141_SNP	G	T	2791.77	.	AC=2;AF=1.00;AN=2;DB;DP=61;ExcessHet=3.0103;FS=0.000;MLEAC=2;MLEAF=1.00;MQ=41.67;QD=30.87;SOR=1.197	GT:AD:DP:GQ:PL	1/1:0,61:61:99:2820,190,0
2L	7159145	2L_7159145_SNP	G	A	2761.77	.	AC=2;AF=1.00;AN=2;DB;DP=62;ExcessHet=3.0103;FS=0.000;MLEAC=2;MLEAF=1.00;MQ=41.74;QD=28.10;SOR=1.143	GT:AD:DP:GQ:PL	1/1:0,62:62:99:2790,187,0
2L	7159147	2L_7159147_SNP	T	A	2761.77	.	AC=2;AF=1.00;AN=2;DB;DP=61;ExcessHet=3.0103;FS=0.000;MLEAC=2;MLEAF=1.00;MQ=41.74;QD=25.69;SOR=1.197	GT:AD:DP:GQ:PL	1/1:0,61:61:99:2790,187,0
2L	7159168	.	ATCTTG	A	2707.73	.	AC=2;AF=1.00;AN=2;DP=61;ExcessHet=3.0103;FS=0.000;MLEAC=2;MLEAF=1.00;MQ=42.01;QD=29.66;SOR=1.197	GT:AD:DP:GQ:PL	1/1:0,61:61:99:2745,184,0
2L	7159200	2L_7159200_SNP	T	A	2872.77	.	AC=2;AF=1.00;AN=2;DB;DP=64;ExcessHet=3.0103;FS=0.000;MLEAC=2;MLEAF=1.00;MQ=41.94;QD=32.18;SOR=1.214	GT:AD:DP:GQ:PL	1/1:0,64:64:99:2901,196,0
2L	7159201	2L_7159201_SNP	A	T	2872.77	.	AC=2;AF=1.00;AN=2;DB;DP=63;ExcessHet=3.0103;FS=0.000;MLEAC=2;MLEAF=1.00;MQ=41.94;QD=26.83;SOR=1.179	GT:AD:DP:GQ:PL	1/1:0,63:63:99:2901,196,0
2L	7159207	2L_7159207_SNP	C	T	2851.77	.	AC=2;AF=1.00;AN=2;DB;DP=64;ExcessHet=3.0103;FS=0.000;MLEAC=2;MLEAF=1.00;MQ=41.90;QD=27.79;SOR=1.306	GT:AD:DP:GQ:PL	1/1:0,64:64:99:2880,193,0
2L	7159223	2L_7159223_SNP	A	T	2806.77	.	AC=2;AF=1.00;AN=2;DB;DP=61;ExcessHet=3.0103;FS=0.000;MLEAC=2;MLEAF=1.00;MQ=41.53;QD=32.25;SOR=1.392	GT:AD:DP:GQ:PL	1/1:0,61:61:99:2835,190,0
2L	7159244	2L_7159244_SNP	A	C	2401.77	.	AC=2;AF=1.00;AN=2;DB;DP=53;ExcessHet=3.0103;FS=0.000;MLEAC=2;MLEAF=1.00;MQ=41.40;QD=30.95;SOR=1.654	GT:AD:DP:GQ:PL	1/1:0,53:53:99:2430,163,0
2L	7159248	2L_7159248_SNP	G	T	2446.77	.	AC=2;AF=1.00;AN=2;DB;DP=55;ExcessHet=3.0103;FS=0.000;MLEAC=2;MLEAF=1.00;MQ=41.42;QD=30.30;SOR=1.739	GT:AD:DP:GQ:PL	1/1:0,55:55:99:2475,166,0
2L	7159264	2L_7159264_SNP	T	G	2381.77	.	AC=2;AF=1.00;AN=2;DB;DP=54;ExcessHet=3.0103;FS=0.000;MLEAC=2;MLEAF=1.00;MQ=41.67;QD=31.17;SOR=1.445	GT:AD:DP:GQ:PL	1/1:0,54:54:99:2410,166,0
2L	7159337	2L_7159337_SNP	C	T	2142.77	.	AC=2;AF=1.00;AN=2;DB;DP=51;ExcessHet=3.0103;FS=0.000;MLEAC=2;MLEAF=1.00;MQ=43.11;QD=26.59;SOR=0.952	GT:AD:DP:GQ:PL	1/1:0,50:50:99:2171,156,0
2L	7159343	2L_7159343_SNP	T	A	2076.77	.	AC=2;AF=1.00;AN=2;DB;DP=50;ExcessHet=3.0103;FS=0.000;MLEAC=2;MLEAF=1.00;MQ=43.31;QD=28.94;SOR=0.818	GT:AD:DP:GQ:PL	1/1:0,49:49:99:2105,150,0
2L	7159522	2L_7159522_SNP	G	T	940.77	.	AC=2;AF=1.00;AN=2;DB;DP=38;ExcessHet=3.0103;FS=0.000;MLEAC=2;MLEAF=1.00;MQ=43.85;QD=24.76;SOR=0.693	GT:AD:DP:GQ:PL	1/1:0,38:38:99:969,112,0
2L	7159721	2L_7159721_SNP	A	C	1605.77	.	AC=2;AF=1.00;AN=2;DB;DP=39;ExcessHet=3.0103;FS=0.000;MLEAC=2;MLEAF=1.00;MQ=43.04;QD=29.93;SOR=0.743	GT:AD:DP:GQ:PL	1/1:0,39:39:99:1634,117,0
2L	7159740	2L_7159740_SNP	A	G	1726.77	.	AC=2;AF=1.00;AN=2;DB;DP=39;ExcessHet=3.0103;FS=0.000;MLEAC=2;MLEAF=1.00;MQ=42.91;QD=31.86;SOR=0.850	GT:AD:DP:GQ:PL	1/1:0,39:39:99:1755,117,0
2L	7159744	.	ACGGCTATGAAAAATATTAATAATTTTTAATAATATGTATATCTTATT	A	1796.73	.	AC=2;AF=1.00;AN=2;DP=39;ExcessHet=3.0103;FS=0.000;MLEAC=2;MLEAF=1.00;MQ=42.96;QD=27.65;SOR=0.850	GT:AD:DP:GQ:PL	1/1:0,39:39:99:1834,124,0
2L	7159825	2L_7159825_SNP	A	T	1548.77	.	AC=2;AF=1.00;AN=2;DB;DP=36;ExcessHet=3.0103;FS=0.000;MLEAC=2;MLEAF=1.00;MQ=42.96;QD=28.73;SOR=0.927	GT:AD:DP:GQ:PL	1/1:0,36:36:99:1577,114,0
2L	7159832	2L_7159832_SNP	T	C	1472.77	.	AC=2;AF=1.00;AN=2;DB;DP=35;ExcessHet=3.0103;FS=0.000;MLEAC=2;MLEAF=1.00;MQ=42.99;QD=30.58;SOR=0.869	GT:AD:DP:GQ:PL	1/1:0,35:35:99:1501,105,0
2L	7159871	2L_7159871_SNP	T	A	1758.77	.	AC=2;AF=1.00;AN=2;DB;DP=39;ExcessHet=3.0103;FS=0.000;MLEAC=2;MLEAF=1.00;MQ=43.37;QD=30.41;SOR=1.096	GT:AD:DP:GQ:PL	1/1:0,39:39:99:1787,120,0
2L	7159872	2L_7159872_SNP	T	A	1758.77	.	AC=2;AF=1.00;AN=2;DB;DP=39;ExcessHet=3.0103;FS=0.000;MLEAC=2;MLEAF=1.00;MQ=43.45;QD=31.08;SOR=0.968	GT:AD:DP:GQ:PL	1/1:0,39:39:99:1787,120,0
2L	7159879	2L_7159879_SNP	A	C	1786.77	.	AC=2;AF=1.00;AN=2;DB;DP=41;ExcessHet=3.0103;FS=0.000;MLEAC=2;MLEAF=1.00;MQ=43.43;QD=27.96;SOR=0.954	GT:AD:DP:GQ:PL	1/1:0,41:41:99:1815,123,0
2L	7160054	.	AAAGTC	A	1492.73	.	AC=2;AF=1.00;AN=2;DP=34;ExcessHet=3.0103;FS=0.000;MLEAC=2;MLEAF=1.00;MQ=43.77;QD=32.11;SOR=0.941	GT:AD:DP:GQ:PL	1/1:0,34:34:99:1530,102,0
2L	7160153	.	G	A	1255.77	.	AC=2;AF=1.00;AN=2;DP=48;ExcessHet=3.0103;FS=0.000;MLEAC=2;MLEAF=1.00;MQ=43.84;QD=26.16;SOR=1.179	GT:AD:DP:GQ:PL	1/1:0,48:48:99:1284,144,0
2L	7160450	2L_7160450_SNP	T	A	1197.77	.	AC=2;AF=1.00;AN=2;DB;DP=46;ExcessHet=3.0103;FS=0.000;MLEAC=2;MLEAF=1.00;MQ=43.96;QD=26.04;SOR=0.693	GT:AD:DP:GQ:PL	1/1:0,46:46:99:1226,137,0
2L	7160636	.	C	CT	750.73	.	AC=2;AF=1.00;AN=2;BaseQRankSum=0.395;ClippingRankSum=0.000;DP=45;ExcessHet=3.0103;FS=6.150;MLEAC=2;MLEAF=1.00;MQ=43.96;MQRankSum=-0.187;QD=18.31;ReadPosRankSum=0.025;SOR=0.074	GT:AD:DP:GQ:PL	1/1:3,38:41:63:788,63,0
2L	7161079	2L_7161079_SNP	C	A	1327.77	.	AC=2;AF=1.00;AN=2;DB;DP=38;ExcessHet=3.0103;FS=0.000;MLEAC=2;MLEAF=1.00;MQ=43.74;QD=26.82;SOR=2.368	GT:AD:DP:GQ:PL	1/1:0,35:35:99:1356,103,0
2L	7161080	.	TCCCCC	T	1346.73	.	AC=2;AF=1.00;AN=2;DP=38;ExcessHet=3.0103;FS=0.000;MLEAC=2;MLEAF=1.00;MQ=43.74;QD=25.43;SOR=2.368	GT:AD:DP:GQ:PL	1/1:0,35:35:99:1384,106,0
2L	7161107	2L_7161107_SNP	T	C	1294.77	.	AC=2;AF=1.00;AN=2;DB;DP=34;ExcessHet=3.0103;FS=0.000;MLEAC=2;MLEAF=1.00;MQ=43.71;QD=29.29;SOR=4.047	GT:AD:DP:GQ:PL	1/1:0,32:32:98:1323,98,0
2L	7161182	.	CTTT	C	2245.73	.	AC=2;AF=1.00;AN=2;DP=62;ExcessHet=3.0103;FS=0.000;MLEAC=2;MLEAF=1.00;MQ=43.87;QD=29.10;SOR=1.140	GT:AD:DP:GQ:PL	1/1:0,57:57:99:2283,172,0
2L	7161386	2L_7161386_SNP	C	A	1150.77	.	AC=2;AF=1.00;AN=2;BaseQRankSum=1.026;ClippingRankSum=0.000;DB;DP=51;ExcessHet=3.0103;FS=0.000;MLEAC=2;MLEAF=1.00;MQ=43.75;MQRankSum=-0.550;QD=23.02;ReadPosRankSum=1.481;SOR=0.425	GT:AD:DP:GQ:PL	1/1:3,47:50:69:1179,69,0
2L	7161402	2L_7161402_SNP	A	C	1362.77	.	AC=2;AF=1.00;AN=2;BaseQRankSum=-2.179;ClippingRankSum=0.000;DB;DP=58;ExcessHet=3.0103;FS=2.136;MLEAC=2;MLEAF=1.00;MQ=43.78;MQRankSum=-0.510;QD=23.91;ReadPosRankSum=0.429;SOR=0.469	GT:AD:DP:GQ:PL	1/1:3,54:57:86:1391,86,0
2L	7161427	2L_7161427_SNP	A	T	1125.77	.	AC=2;AF=1.00;AN=2;BaseQRankSum=-0.115;ClippingRankSum=0.000;DB;DP=49;ExcessHet=3.0103;FS=6.090;MLEAC=2;MLEAF=1.00;MQ=43.82;MQRankSum=-0.406;QD=23.45;ReadPosRankSum=-0.161;SOR=0.078	GT:AD:DP:GQ:PL	1/1:3,45:48:62:1154,62,0
2L	7161635	2L_7161635_SNP	A	G	1265.77	.	AC=2;AF=1.00;AN=2;BaseQRankSum=1.084;ClippingRankSum=0.000;DB;DP=49;ExcessHet=3.0103;FS=0.000;MLEAC=2;MLEAF=1.00;MQ=44.00;MQRankSum=0.000;QD=25.83;ReadPosRankSum=-1.099;SOR=0.340	GT:AD:DP:GQ:PL	1/1:1,48:49:99:1294,120,0
2L	7161713	.	A	AG	1249.73	.	AC=2;AF=1.00;AN=2;DP=45;ExcessHet=3.0103;FS=0.000;MLEAC=2;MLEAF=1.00;MQ=44.00;QD=28.40;SOR=0.693	GT:AD:DP:GQ:PL	1/1:0,44:44:99:1287,135,0
2L	7162948	2L_7162948_SNP	T	C	1645.77	.	AC=2;AF=1.00;AN=2;DB;DP=62;ExcessHet=3.0103;FS=0.000;MLEAC=2;MLEAF=1.00;MQ=43.88;QD=26.98;SOR=0.865	GT:AD:DP:GQ:PL	1/1:0,61:61:99:1674,182,0
2L	7163191	2L_7163191_SNP	A	T	1035.77	.	AC=2;AF=1.00;AN=2;DB;DP=38;ExcessHet=3.0103;FS=0.000;MLEAC=2;MLEAF=1.00;MQ=44.00;QD=27.26;SOR=0.914	GT:AD:DP:GQ:PL	1/1:0,38:38:99:1064,114,0
2L	7163250	2L_7163250_SNP	A	G	1079.77	.	AC=2;AF=1.00;AN=2;DB;DP=41;ExcessHet=3.0103;FS=0.000;MLEAC=2;MLEAF=1.00;MQ=43.95;QD=26.34;SOR=1.075	GT:AD:DP:GQ:PL	1/1:0,41:41:99:1108,122,0
2L	7163267	2L_7163267_SNP	C	A	1054.77	.	AC=2;AF=1.00;AN=2;DB;DP=41;ExcessHet=3.0103;FS=0.000;MLEAC=2;MLEAF=1.00;MQ=43.95;QD=25.73;SOR=0.741	GT:AD:DP:GQ:PL	1/1:0,41:41:99:1083,122,0
2L	7163278	2L_7163278_SNP	A	C	1173.77	.	AC=2;AF=1.00;AN=2;DB;DP=44;ExcessHet=3.0103;FS=0.000;MLEAC=2;MLEAF=1.00;MQ=43.96;QD=26.68;SOR=0.784	GT:AD:DP:GQ:PL	1/1:0,44:44:99:1202,132,0
2L	7163495	2L_7163495_SNP	C	G	1422.77	.	AC=2;AF=1.00;AN=2;DB;DP=50;ExcessHet=3.0103;FS=0.000;MLEAC=2;MLEAF=1.00;MQ=43.30;QD=29.04;SOR=1.007	GT:AD:DP:GQ:PL	1/1:0,49:49:99:1451,146,0
2L	7163817	2L_7163817_SNP	G	A	1458.77	.	AC=2;AF=1.00;AN=2;DB;DP=55;ExcessHet=3.0103;FS=0.000;MLEAC=2;MLEAF=1.00;MQ=43.86;QD=26.52;SOR=0.729	GT:AD:DP:GQ:PL	1/1:0,55:55:99:1487,165,0
2L	7163897	2L_7163897_SNP	A	G	1358.77	.	AC=2;AF=1.00;AN=2;DB;DP=54;ExcessHet=3.0103;FS=0.000;MLEAC=2;MLEAF=1.00;MQ=43.84;QD=25.16;SOR=1.220	GT:AD:DP:GQ:PL	1/1:0,54:54:99:1387,159,0
2L	7164079	2L_7164079_SNP	C	G	1066.77	.	AC=2;AF=1.00;AN=2;DB;DP=43;ExcessHet=3.0103;FS=0.000;MLEAC=2;MLEAF=1.00;MQ=44.00;QD=26.02;SOR=1.206	GT:AD:DP:GQ:PL	1/1:0,41:41:99:1095,123,0
2L	7164140	2L_7164140_SNP	C	T	1144.77	.	AC=2;AF=1.00;AN=2;DB;DP=45;ExcessHet=3.0103;FS=0.000;MLEAC=2;MLEAF=1.00;MQ=43.75;QD=26.02;SOR=0.784	GT:AD:DP:GQ:PL	1/1:0,44:44:99:1173,132,0
2L	7164376	2L_7164376_SNP	C	T	1059.77	.	AC=2;AF=1.00;AN=2;DB;DP=42;ExcessHet=3.0103;FS=0.000;MLEAC=2;MLEAF=1.00;MQ=43.65;QD=26.49;SOR=0.793	GT:AD:DP:GQ:PL	1/1:0,40:40:99:1088,120,0
2L	7164471	2L_7164471_SNP	G	A	1536.77	.	AC=2;AF=1.00;AN=2;DB;DP=59;ExcessHet=3.0103;FS=0.000;MLEAC=2;MLEAF=1.00;MQ=43.47;QD=26.50;SOR=1.179	GT:AD:DP:GQ:PL	1/1:0,58:58:99:1565,174,0
2L	7164521	2L_7164521_SNP	A	T	2727.77	.	AC=2;AF=1.00;AN=2;DB;DP=61;ExcessHet=3.0103;FS=0.000;MLEAC=2;MLEAF=1.00;MQ=43.55;QD=29.88;SOR=1.022	GT:AD:DP:GQ:PL	1/1:0,61:61:99:2756,187,0
2L	7164525	2L_7164525_SNP	A	C	2776.77	.	AC=2;AF=1.00;AN=2;DB;DP=60;ExcessHet=3.0103;FS=0.000;MLEAC=2;MLEAF=1.00;MQ=43.48;QD=26.02;SOR=1.071	GT:AD:DP:GQ:PL	1/1:0,60:60:99:2805,190,0
2L	7164526	2L_7164526_SNP	T	C	2738.77	.	AC=2;AF=1.00;AN=2;DB;DP=59;ExcessHet=3.0103;FS=0.000;MLEAC=2;MLEAF=1.00;MQ=43.47;QD=30.32;SOR=1.034	GT:AD:DP:GQ:PL	1/1:0,59:59:99:2767,187,0
2L	7164632	2L_7164632_SNP	A	T	2316.77	.	AC=2;AF=1.00;AN=2;DB;DP=53;ExcessHet=3.0103;FS=0.000;MLEAC=2;MLEAF=1.00;MQ=42.60;QD=30.65;SOR=0.693	GT:AD:DP:GQ:PL	1/1:0,52:52:99:2345,160,0
2L	7164637	.	TTATAATTATA	T	2257.73	.	AC=2;AF=1.00;AN=2;DP=52;ExcessHet=3.0103;FS=0.000;MLEAC=2;MLEAF=1.00;MQ=42.57;QD=32.28;SOR=0.994	GT:AD:DP:GQ:PL	1/1:0,51:51:99:2295,154,0
2L	7164649	2L_7164649_SNP	T	G	2266.77	.	AC=2;AF=1.00;AN=2;DB;DP=50;ExcessHet=3.0103;FS=0.000;MLEAC=2;MLEAF=1.00;MQ=42.51;QD=31.65;SOR=0.952	GT:AD:DP:GQ:PL	1/1:0,50:50:99:2295,154,0
2L	7164650	.	CT	C	2257.73	.	AC=2;AF=1.00;AN=2;DP=49;ExcessHet=3.0103;FS=0.000;MLEAC=2;MLEAF=1.00;MQ=42.48;QD=30.93;SOR=0.909	GT:AD:DP:GQ:PL	1/1:0,49:49:99:2295,154,0
2L	7164652	.	CTAATAA	C	2167.73	.	AC=2;AF=1.00;AN=2;DP=48;ExcessHet=3.0103;FS=0.000;MLEAC=2;MLEAF=1.00;MQ=42.45;QD=32.32;SOR=0.963	GT:AD:DP:GQ:PL	1/1:0,48:48:99:2205,147,0
2L	7164683	2L_7164683_SNP	A	T	2401.77	.	AC=2;AF=1.00;AN=2;DB;DP=54;ExcessHet=3.0103;FS=0.000;MLEAC=2;MLEAF=1.00;MQ=42.66;QD=32.01;SOR=0.931	GT:AD:DP:GQ:PL	1/1:0,54:54:99:2430,163,0
2L	7164708	2L_7164708_SNP	A	G	2176.77	.	AC=2;AF=1.00;AN=2;DB;DP=48;ExcessHet=3.0103;FS=0.000;MLEAC=2;MLEAF=1.00;MQ=42.87;QD=24.19;SOR=0.693	GT:AD:DP:GQ:PL	1/1:0,48:48:99:2205,147,0
2L	7164713	2L_7164713_DEL	TTTA	T	2237.73	.	AC=2;AF=1.00;AN=2;DB;DP=50;ExcessHet=3.0103;FS=0.000;MLEAC=2;MLEAF=1.00;MQ=42.91;QD=32.49;SOR=0.859	GT:AD:DP:GQ:PL	1/1:0,50:50:99:2275,154,0
2L	7164776	2L_7164776_SNP	T	A	1387.77	.	AC=2;AF=1.00;AN=2;DB;DP=51;ExcessHet=3.0103;FS=0.000;MLEAC=2;MLEAF=1.00;MQ=43.50;QD=27.21;SOR=0.813	GT:AD:DP:GQ:PL	1/1:0,51:51:99:1416,152,0
2L	7164852	2L_7164852_SNP	A	C	2290.77	.	AC=2;AF=1.00;AN=2;DB;DP=55;ExcessHet=3.0103;FS=0.000;MLEAC=2;MLEAF=1.00;MQ=43.41;QD=29.08;SOR=0.767	GT:AD:DP:GQ:PL	1/1:0,54:54:99:2319,165,0
2L	7164856	2L_7164856_SNP	A	G	2290.77	.	AC=2;AF=1.00;AN=2;DB;DP=56;ExcessHet=3.0103;FS=0.000;MLEAC=2;MLEAF=1.00;MQ=43.42;QD=26.85;SOR=0.729	GT:AD:DP:GQ:PL	1/1:0,55:55:99:2319,165,0
2L	7164874	2L_7164874_SNP	T	C	1521.77	.	AC=2;AF=1.00;AN=2;DB;DP=58;ExcessHet=3.0103;FS=0.000;MLEAC=2;MLEAF=1.00;MQ=43.44;QD=26.70;SOR=0.728	GT:AD:DP:GQ:PL	1/1:0,57:57:99:1550,171,0
2L	7164930	2L_7164930_SNP	A	G	2472.77	.	AC=2;AF=1.00;AN=2;DB;DP=55;ExcessHet=3.0103;FS=0.000;MLEAC=2;MLEAF=1.00;MQ=43.59;QD=28.75;SOR=0.884	GT:AD:DP:GQ:PL	1/1:0,55:55:99:2501,172,0
2L	7164932	2L_7164932_SNP	A	G	2472.77	.	AC=2;AF=1.00;AN=2;DB;DP=57;ExcessHet=3.0103;FS=0.000;MLEAC=2;MLEAF=1.00;MQ=43.60;QD=28.07;SOR=0.960	GT:AD:DP:GQ:PL	1/1:0,57:57:99:2501,172,0
2L	7165320	2L_7165320_SNP	A	T	1412.77	.	AC=2;AF=1.00;AN=2;DB;DP=51;ExcessHet=3.0103;FS=0.000;MLEAC=2;MLEAF=1.00;MQ=43.02;QD=27.70;SOR=0.732	GT:AD:DP:GQ:PL	1/1:0,51:51:99:1441,153,0
2L	7165328	.	A	AAAATAAG	2163.73	.	AC=2;AF=1.00;AN=2;DP=49;ExcessHet=3.0103;FS=0.000;MLEAC=2;MLEAF=1.00;MQ=42.94;QD=31.59;SOR=0.733	GT:AD:DP:GQ:PL	1/1:0,49:49:99:2201,150,0
2L	7165345	2L_7165345_SNP	G	A	2226.77	.	AC=2;AF=1.00;AN=2;DB;DP=50;ExcessHet=3.0103;FS=0.000;MLEAC=2;MLEAF=1.00;MQ=42.96;QD=29.19;SOR=0.773	GT:AD:DP:GQ:PL	1/1:0,50:50:99:2255,156,0
2L	7165355	2L_7165355_SNP	A	G	2214.77	.	AC=2;AF=1.00;AN=2;DB;DP=48;ExcessHet=3.0103;FS=0.000;MLEAC=2;MLEAF=1.00;MQ=42.96;QD=31.17;SOR=0.776	GT:AD:DP:GQ:PL	1/1:0,48:48:99:2243,153,0
2L	7165365	2L_7165365_SNP	A	G	1932.77	.	AC=2;AF=1.00;AN=2;DB;DP=44;ExcessHet=3.0103;FS=0.000;MLEAC=2;MLEAF=1.00;MQ=42.91;QD=31.72;SOR=0.693	GT:AD:DP:GQ:PL	1/1:0,44:44:99:1961,132,0
2L	7165380	2L_7165380_SNP	A	G	1552.77	.	AC=2;AF=1.00;AN=2;DB;DP=55;ExcessHet=3.0103;FS=0.000;MLEAC=2;MLEAF=1.00;MQ=42.99;QD=28.23;SOR=0.804	GT:AD:DP:GQ:PL	1/1:0,55:55:99:1581,165,0
2L	7165408	.	A	AT	2469.73	.	AC=2;AF=1.00;AN=2;DP=56;ExcessHet=3.0103;FS=0.000;MLEAC=2;MLEAF=1.00;MQ=42.95;QD=27.47;SOR=0.922	GT:AD:DP:GQ:PL	1/1:0,56:56:99:2507,169,0
2L	7165416	2L_7165416_SNP	A	G	2535.77	.	AC=2;AF=1.00;AN=2;DB;DP=58;ExcessHet=3.0103;FS=0.000;MLEAC=2;MLEAF=1.00;MQ=42.99;QD=28.94;SOR=0.914	GT:AD:DP:GQ:PL	1/1:0,58:58:99:2564,175,0
2L	7165431	2L_7165431_SNP	T	C	2532.77	.	AC=2;AF=1.00;AN=2;DB;DP=58;ExcessHet=3.0103;FS=0.000;MLEAC=2;MLEAF=1.00;MQ=43.07;QD=30.28;SOR=0.762	GT:AD:DP:GQ:PL	1/1:0,58:58:99:2561,175,0
2L	7165434	2L_7165434_SNP	C	A	2568.77	.	AC=2;AF=1.00;AN=2;DB;DP=56;ExcessHet=3.0103;FS=0.000;MLEAC=2;MLEAF=1.00;MQ=43.08;QD=29.14;SOR=0.693	GT:AD:DP:GQ:PL	1/1:0,56:56:99:2597,178,0
2L	7165488	2L_7165488_SNP	G	A	1382.77	.	AC=2;AF=1.00;AN=2;BaseQRankSum=1.732;ClippingRankSum=0.000;DB;DP=53;ExcessHet=3.0103;FS=0.000;MLEAC=2;MLEAF=1.00;MQ=43.24;MQRankSum=-0.679;QD=26.59;ReadPosRankSum=0.204;SOR=0.239	GT:AD:DP:GQ:PL	1/1:1,51:52:99:1411,146,0
2L	7165508	.	C	CA	1246.73	.	AC=2;AF=1.00;AN=2;DP=51;ExcessHet=3.0103;FS=0.000;MLEAC=2;MLEAF=1.00;MQ=43.21;QD=24.93;SOR=0.952	GT:AD:DP:GQ:PL	1/1:0,50:50:99:1284,152,0
2L	7165742	.	T	A	2537.77	.	AC=2;AF=1.00;AN=2;DP=58;ExcessHet=3.0103;FS=0.000;MLEAC=2;MLEAF=1.00;MQ=43.36;QD=32.41;SOR=1.085	GT:AD:DP:GQ:PL	1/1:0,58:58:99:2566,175,0
2L	7165743	.	A	G	2537.77	.	AC=2;AF=1.00;AN=2;DP=58;ExcessHet=3.0103;FS=0.000;MLEAC=2;MLEAF=1.00;MQ=43.36;QD=27.36;SOR=1.085	GT:AD:DP:GQ:PL	1/1:0,58:58:99:2566,175,0
2L	7165827	2L_7165827_SNP	A	G	2482.77	.	AC=2;AF=1.00;AN=2;DB;DP=57;ExcessHet=3.0103;FS=0.000;MLEAC=2;MLEAF=1.00;MQ=41.97;QD=25.66;SOR=1.140	GT:AD:DP:GQ:PL	1/1:0,57:57:99:2511,172,0
2L	7165831	.	AAAACAATTTGAAGCCAAGTGATTACGCC	A	2473.73	.	AC=2;AF=1.00;AN=2;DP=57;ExcessHet=3.0103;FS=0.000;MLEAC=2;MLEAF=1.00;MQ=41.97;QD=28.51;SOR=1.140	GT:AD:DP:GQ:PL	1/1:0,57:57:99:2511,172,0
2L	7165913	2L_7165913_SNP	G	A	2442.77	.	AC=2;AF=1.00;AN=2;DB;DP=56;ExcessHet=3.0103;FS=0.000;MLEAC=2;MLEAF=1.00;MQ=42.24;QD=30.33;SOR=1.528	GT:AD:DP:GQ:PL	1/1:0,56:56:99:2471,171,0
2L	7165915	2L_7165915_SNP	A	G	2442.77	.	AC=2;AF=1.00;AN=2;DB;DP=57;ExcessHet=3.0103;FS=0.000;MLEAC=2;MLEAF=1.00;MQ=42.27;QD=30.71;SOR=1.569	GT:AD:DP:GQ:PL	1/1:0,57:57:99:2471,171,0
2L	7165930	2L_7165930_SNP	A	G	1405.77	.	AC=2;AF=1.00;AN=2;DB;DP=53;ExcessHet=3.0103;FS=0.000;MLEAC=2;MLEAF=1.00;MQ=42.37;QD=26.52;SOR=1.654	GT:AD:DP:GQ:PL	1/1:0,53:53:99:1434,158,0
2L	7166178	2L_7166178_SNP	G	A	1393.77	.	AC=2;AF=1.00;AN=2;BaseQRankSum=1.784;ClippingRankSum=0.000;DB;DP=53;ExcessHet=3.0103;FS=0.000;MLEAC=2;MLEAF=1.00;MQ=43.59;MQRankSum=-0.438;QD=26.80;ReadPosRankSum=-0.371;SOR=0.239	GT:AD:DP:GQ:PL	1/1:1,51:52:99:1422,131,0
2L	7166227	2L_7166227_SNP	A	T	1463.77	.	AC=2;AF=1.00;AN=2;DB;DP=53;ExcessHet=3.0103;FS=0.000;MLEAC=2;MLEAF=1.00;MQ=43.82;QD=28.15;SOR=1.136	GT:AD:DP:GQ:PL	1/1:0,52:52:99:1492,156,0
2L	7166251	2L_7166251_SNP	G	C	1442.77	.	AC=2;AF=1.00;AN=2;DB;DP=54;ExcessHet=3.0103;FS=0.000;MLEAC=2;MLEAF=1.00;MQ=43.89;QD=26.72;SOR=0.931	GT:AD:DP:GQ:PL	1/1:0,54:54:99:1471,162,0
2L	7166284	2L_7166284_SNP	A	C	1627.77	.	AC=2;AF=1.00;AN=2;BaseQRankSum=-1.222;ClippingRankSum=0.000;DB;DP=62;ExcessHet=3.0103;FS=0.000;MLEAC=2;MLEAF=1.00;MQ=43.97;MQRankSum=0.000;QD=26.25;ReadPosRankSum=0.967;SOR=0.264	GT:AD:DP:GQ:PL	1/1:1,61:62:99:1656,157,0
2L	7166644	2L_7166644_SNP	A	G	2563.77	.	AC=2;AF=1.00;AN=2;DB;DP=59;ExcessHet=3.0103;FS=0.000;MLEAC=2;MLEAF=1.00;MQ=44.00;QD=31.71;SOR=0.871	GT:AD:DP:GQ:PL	1/1:0,59:59:99:2592,178,0
2L	7166660	.	C	T	2780.77	.	AC=2;AF=1.00;AN=2;DP=60;ExcessHet=3.0103;FS=0.000;MLEAC=2;MLEAF=1.00;MQ=44.00;QD=30.63;SOR=0.831	GT:AD:DP:GQ:PL	1/1:0,60:60:99:2809,193,0
2L	7166680	2L_7166680_SNP	G	A	2838.77	.	AC=2;AF=1.00;AN=2;DB;DP=67;ExcessHet=3.0103;FS=0.000;MLEAC=2;MLEAF=1.00;MQ=43.94;QD=31.05;SOR=0.917	GT:AD:DP:GQ:PL	1/1:0,67:67:99:2867,204,0
2L	7166798	2L_7166798_SNP	A	T	2194.77	.	AC=2;AF=1.00;AN=2;DB;DP=52;ExcessHet=3.0103;FS=0.000;MLEAC=2;MLEAF=1.00;MQ=43.33;QD=33.84;SOR=0.853	GT:AD:DP:GQ:PL	1/1:0,52:52:99:2223,159,0
2L	7166812	2L_7166812_SNP	A	G	2272.77	.	AC=2;AF=1.00;AN=2;DB;DP=51;ExcessHet=3.0103;FS=0.000;MLEAC=2;MLEAF=1.00;MQ=43.40;QD=30.84;SOR=0.813	GT:AD:DP:GQ:PL	1/1:0,51:51:99:2301,165,0
2L	7166949	2L_7166949_SNP	C	T	1517.77	.	AC=2;AF=1.00;AN=2;DB;DP=55;ExcessHet=3.0103;FS=0.000;MLEAC=2;MLEAF=1.00;MQ=44.00;QD=27.60;SOR=1.061	GT:AD:DP:GQ:PL	1/1:0,55:55:99:1546,165,0
2L	7167006	.	A	G	1335.77	.	AC=2;AF=1.00;AN=2;DP=52;ExcessHet=3.0103;FS=0.000;MLEAC=2;MLEAF=1.00;MQ=43.96;QD=26.19;SOR=0.994	GT:AD:DP:GQ:PL	1/1:0,51:51:99:1364,152,0
2L	7167060	2L_7167060_SNP	T	C	2751.77	.	AC=2;AF=1.00;AN=2;DB;DP=62;ExcessHet=3.0103;FS=0.000;MLEAC=2;MLEAF=1.00;MQ=43.87;QD=29.33;SOR=0.826	GT:AD:DP:GQ:PL	1/1:0,62:62:99:2780,190,0
2L	7167068	2L_7167068_SNP	G	T	2814.77	.	AC=2;AF=1.00;AN=2;DB;DP=65;ExcessHet=3.0103;FS=0.000;MLEAC=2;MLEAF=1.00;MQ=43.88;QD=32.39;SOR=0.787	GT:AD:DP:GQ:PL	1/1:0,65:65:99:2843,196,0
2L	7167162	2L_7167162_SNP	A	T	2020.77	.	AC=2;AF=1.00;AN=2;DB;DP=76;ExcessHet=3.0103;FS=0.000;MLEAC=2;MLEAF=1.00;MQ=43.87;QD=26.94;SOR=0.892	GT:AD:DP:GQ:PL	1/1:0,75:75:99:2049,225,0
2L	7167743	2L_7167743_SNP	G	T	1275.77	.	AC=2;AF=1.00;AN=2;DB;DP=48;ExcessHet=3.0103;FS=0.000;MLEAC=2;MLEAF=1.00;MQ=43.90;QD=26.58;SOR=0.866	GT:AD:DP:GQ:PL	1/1:0,48:48:99:1304,143,0
2L	7167967	2L_7167967_SNP	A	C	2104.77	.	AC=2;AF=1.00;AN=2;DB;DP=48;ExcessHet=3.0103;FS=0.000;MLEAC=2;MLEAF=1.00;MQ=44.00;QD=28.29;SOR=0.866	GT:AD:DP:GQ:PL	1/1:0,48:48:99:2133,144,0
2L	7167968	2L_7167968_SNP	C	A	2104.77	.	AC=2;AF=1.00;AN=2;DB;DP=47;ExcessHet=3.0103;FS=0.000;MLEAC=2;MLEAF=1.00;MQ=44.00;QD=27.76;SOR=0.919	GT:AD:DP:GQ:PL	1/1:0,47:47:99:2133,144,0
2L	7168054	2L_7168054_SNP	A	C	1672.77	.	AC=2;AF=1.00;AN=2;DB;DP=63;ExcessHet=3.0103;FS=0.000;MLEAC=2;MLEAF=1.00;MQ=43.45;QD=26.55;SOR=0.790	GT:AD:DP:GQ:PL	1/1:0,63:63:99:1701,189,0
2L	7168098	.	GT	G	2588.73	.	AC=2;AF=1.00;AN=2;DP=64;ExcessHet=3.0103;FS=0.000;MLEAC=2;MLEAF=1.00;MQ=43.27;QD=31.92;SOR=0.726	GT:AD:DP:GQ:PL	1/1:0,59:59:99:2626,184,0
2L	7168110	2L_7168110_SNP	A	T	2746.77	.	AC=2;AF=1.00;AN=2;DB;DP=65;ExcessHet=3.0103;FS=0.000;MLEAC=2;MLEAF=1.00;MQ=43.65;QD=32.68;SOR=0.756	GT:AD:DP:GQ:PL	1/1:0,64:64:99:2775,199,0
2L	7168869	2L_7168869_SNP	T	G	1275.77	.	AC=2;AF=1.00;AN=2;DB;DP=48;ExcessHet=3.0103;FS=0.000;MLEAC=2;MLEAF=1.00;MQ=43.68;QD=27.14;SOR=1.022	GT:AD:DP:GQ:PL	1/1:0,47:47:99:1304,141,0
2L	7169060	2L_7169060_SNP	A	G	772.77	.	AC=2;AF=1.00;AN=2;DB;DP=31;ExcessHet=3.0103;FS=0.000;MLEAC=2;MLEAF=1.00;MQ=44.00;QD=24.93;SOR=1.402	GT:AD:DP:GQ:PL	1/1:0,31:31:92:801,92,0
2L	7169215	2L_7169215_SNP	A	C	1125.77	.	AC=2;AF=1.00;AN=2;DB;DP=26;ExcessHet=3.0103;FS=0.000;MLEAC=2;MLEAF=1.00;MQ=43.92;QD=29.93;SOR=0.693	GT:AD:DP:GQ:PL	1/1:0,26:26:78:1154,78,0
2L	7169221	2L_7169221_SNP	A	C	1125.77	.	AC=2;AF=1.00;AN=2;DB;DP=25;ExcessHet=3.0103;FS=0.000;MLEAC=2;MLEAF=1.00;MQ=43.92;QD=30.65;SOR=0.770	GT:AD:DP:GQ:PL	1/1:0,25:25:78:1154,78,0
2L	7169239	2L_7169239_SNP	C	T	1062.77	.	AC=2;AF=1.00;AN=2;DB;DP=25;ExcessHet=3.0103;FS=0.000;MLEAC=2;MLEAF=1.00;MQ=43.92;QD=30.55;SOR=0.941	GT:AD:DP:GQ:PL	1/1:0,25:25:75:1091,75,0
2L	7169357	.	T	TG	298.74	.	AC=2;AF=1.00;AN=2;BaseQRankSum=-1.508;ClippingRankSum=0.000;DP=27;ExcessHet=3.0103;FS=0.000;MLEAC=2;MLEAF=1.00;MQ=43.04;MQRankSum=-0.348;QD=16.60;ReadPosRankSum=1.738;SOR=0.283	GT:AD:DP:GQ:PL	1/1:1,17:18:29:336,29,0
2L	7169541	2L_7169541_SNP	C	T	1024.77	.	AC=2;AF=1.00;AN=2;DB;DP=38;ExcessHet=3.0103;FS=0.000;MLEAC=2;MLEAF=1.00;MQ=43.46;QD=26.97;SOR=0.798	GT:AD:DP:GQ:PL	1/1:0,38:38:99:1053,114,0
2L	7169583	2L_7169583_SNP	G	T	1692.77	.	AC=2;AF=1.00;AN=2;DB;DP=42;ExcessHet=3.0103;FS=0.000;MLEAC=2;MLEAF=1.00;MQ=43.14;QD=27.19;SOR=1.005	GT:AD:DP:GQ:PL	1/1:0,42:42:99:1721,129,0
2L	7169613	.	AC	A	1773.73	.	AC=2;AF=1.00;AN=2;DP=41;ExcessHet=3.0103;FS=0.000;MLEAC=2;MLEAF=1.00;MQ=42.98;QD=24.60;SOR=1.501	GT:AD:DP:GQ:PL	1/1:0,41:41:99:1811,123,0
2L	7169618	2L_7169618_SNP	G	C	1801.77	.	AC=2;AF=1.00;AN=2;DB;DP=40;ExcessHet=3.0103;FS=0.000;MLEAC=2;MLEAF=1.00;MQ=43.00;QD=33.62;SOR=1.609	GT:AD:DP:GQ:PL	1/1:0,40:40:99:1830,123,0
2L	7169622	2L_7169622_SNP	C	G	1878.77	.	AC=2;AF=1.00;AN=2;DB;DP=43;ExcessHet=3.0103;FS=0.000;MLEAC=2;MLEAF=1.00;MQ=43.07;QD=26.85;SOR=1.775	GT:AD:DP:GQ:PL	1/1:0,43:43:99:1907,129,0
2L	7169676	.	GA	G	1258.73	.	AC=2;AF=1.00;AN=2;DP=37;ExcessHet=3.0103;FS=0.000;MLEAC=2;MLEAF=1.00;MQ=42.17;QD=28.95;SOR=1.609	GT:AD:DP:GQ:PL	1/1:0,34:34:99:1296,101,0
2L	7169711	2L_7169711_SNP	T	C	1089.77	.	AC=2;AF=1.00;AN=2;DB;DP=26;ExcessHet=3.0103;FS=0.000;MLEAC=2;MLEAF=1.00;MQ=41.98;QD=32.85;SOR=1.445	GT:AD:DP:GQ:PL	1/1:0,26:26:78:1118,78,0
2L	7169783	2L_7169783_SNP	T	A	304.78	.	AC=2;AF=1.00;AN=2;DB;DP=8;ExcessHet=3.0103;FS=0.000;MLEAC=2;MLEAF=1.00;MQ=36.52;QD=25.78;SOR=1.863	GT:AD:DP:GQ:PL	1/1:0,8:8:24:333,24,0
2L	7169786	2L_7169786_SNP	C	T	311.78	.	AC=2;AF=1.00;AN=2;DB;DP=8;ExcessHet=3.0103;FS=0.000;MLEAC=2;MLEAF=1.00;MQ=39.00;QD=32.84;SOR=1.863	GT:AD:DP:GQ:PL	1/1:0,8:8:24:340,24,0
2L	7169835	2L_7169835_SNP	C	A	1096.77	.	AC=2;AF=1.00;AN=2;DB;DP=25;ExcessHet=3.0103;FS=0.000;MLEAC=2;MLEAF=1.00;MQ=40.30;QD=32.31;SOR=1.136	GT:AD:DP:GQ:PL	1/1:0,25:25:75:1125,75,0
2L	7169842	2L_7169842_SNP	T	A	1186.77	.	AC=2;AF=1.00;AN=2;DB;DP=25;ExcessHet=3.0103;FS=0.000;MLEAC=2;MLEAF=1.00;MQ=40.30;QD=26.18;SOR=1.136	GT:AD:DP:GQ:PL	1/1:0,25:25:81:1215,81,0
2L	7169848	2L_7169848_SNP	A	G	1366.77	.	AC=2;AF=1.00;AN=2;DB;DP=31;ExcessHet=3.0103;FS=0.000;MLEAC=2;MLEAF=1.00;MQ=41.04;QD=28.87;SOR=0.756	GT:AD:DP:GQ:PL	1/1:0,31:31:93:1395,93,0
2L	7169859	2L_7169859_SNP	T	A	1591.77	.	AC=2;AF=1.00;AN=2;DB;DP=35;ExcessHet=3.0103;FS=0.000;MLEAC=2;MLEAF=1.00;MQ=41.33;QD=26.11;SOR=0.749	GT:AD:DP:GQ:PL	1/1:0,35:35:99:1620,108,0
2L	7169870	2L_7169870_SNP	G	T	1670.77	.	AC=2;AF=1.00;AN=2;DB;DP=37;ExcessHet=3.0103;FS=0.000;MLEAC=2;MLEAF=1.00;MQ=41.69;QD=26.95;SOR=0.859	GT:AD:DP:GQ:PL	1/1:0,37:37:99:1699,114,0
2L	7169874	2L_7169874_SNP	G	A	1715.77	.	AC=2;AF=1.00;AN=2;DB;DP=39;ExcessHet=3.0103;FS=0.000;MLEAC=2;MLEAF=1.00;MQ=41.81;QD=31.20;SOR=0.968	GT:AD:DP:GQ:PL	1/1:0,39:39:99:1744,117,0
2L	7169880	2L_7169880_SNP	G	C	1773.77	.	AC=2;AF=1.00;AN=2;DB;DP=41;ExcessHet=3.0103;FS=0.000;MLEAC=2;MLEAF=1.00;MQ=41.92;QD=26.73;SOR=0.843	GT:AD:DP:GQ:PL	1/1:0,41:41:99:1802,123,0
2L	7169920	2L_7169920_SNP	A	C	2474.77	.	AC=2;AF=1.00;AN=2;DB;DP=56;ExcessHet=3.0103;FS=0.000;MLEAC=2;MLEAF=1.00;MQ=42.80;QD=26.00;SOR=1.651	GT:AD:DP:GQ:PL	1/1:0,56:56:99:2503,169,0
2L	7169938	.	T	TG	2527.73	.	AC=2;AF=1.00;AN=2;DP=56;ExcessHet=3.0103;FS=0.000;MLEAC=2;MLEAF=1.00;MQ=42.80;QD=27.46;SOR=1.651	GT:AD:DP:GQ:PL	1/1:0,56:56:99:2565,172,0
2L	7169939	.	C	A	2536.77	.	AC=2;AF=1.00;AN=2;DP=56;ExcessHet=3.0103;FS=0.000;MLEAC=2;MLEAF=1.00;MQ=42.80;QD=30.56;SOR=1.651	GT:AD:DP:GQ:PL	1/1:0,56:56:99:2565,172,0
2L	7169947	2L_7169947_SNP	T	C	2536.77	.	AC=2;AF=1.00;AN=2;DB;DP=54;ExcessHet=3.0103;FS=0.000;MLEAC=2;MLEAF=1.00;MQ=43.15;QD=26.19;SOR=1.835	GT:AD:DP:GQ:PL	1/1:0,54:54:99:2565,172,0
2L	7169962	2L_7169962_SNP	A	T	2536.77	.	AC=2;AF=1.00;AN=2;DB;DP=57;ExcessHet=3.0103;FS=0.000;MLEAC=2;MLEAF=1.00;MQ=43.29;QD=27.89;SOR=2.107	GT:AD:DP:GQ:PL	1/1:0,57:57:99:2565,172,0
2L	7169963	2L_7169963_SNP	A	G	2536.77	.	AC=2;AF=1.00;AN=2;DB;DP=56;ExcessHet=3.0103;FS=0.000;MLEAC=2;MLEAF=1.00;MQ=43.27;QD=30.35;SOR=2.066	GT:AD:DP:GQ:PL	1/1:0,56:56:99:2565,172,0
2L	7170450	.	T	TCTGGA	1795.73	.	AC=2;AF=1.00;AN=2;DP=41;ExcessHet=3.0103;FS=0.000;MLEAC=2;MLEAF=1.00;MQ=44.00;QD=31.79;SOR=1.075	GT:AD:DP:GQ:PL	1/1:0,41:41:99:1833,123,0
2L	7171835	2L_7171835_SNP	C	A	1031.77	.	AC=2;AF=1.00;AN=2;DB;DP=41;ExcessHet=3.0103;FS=0.000;MLEAC=2;MLEAF=1.00;MQ=42.71;QD=25.79;SOR=0.902	GT:AD:DP:GQ:PL	1/1:0,40:40:99:1060,120,0
2L	7171913	.	CTAATTTTA	C	1897.73	.	AC=2;AF=1.00;AN=2;DP=43;ExcessHet=3.0103;FS=0.000;MLEAC=2;MLEAF=1.00;MQ=41.67;QD=28.95;SOR=0.836	GT:AD:DP:GQ:PL	1/1:0,43:43:99:1935,129,0
2L	7171926	.	A	AG	1987.73	.	AC=2;AF=1.00;AN=2;DP=44;ExcessHet=3.0103;FS=0.000;MLEAC=2;MLEAF=1.00;MQ=41.72;QD=34.51;SOR=0.883	GT:AD:DP:GQ:PL	1/1:0,44:44:99:2025,135,0
2L	7171928	.	TTC	T	1987.73	.	AC=2;AF=1.00;AN=2;DP=44;ExcessHet=3.0103;FS=0.000;MLEAC=2;MLEAF=1.00;MQ=41.68;QD=23.98;SOR=0.784	GT:AD:DP:GQ:PL	1/1:0,44:44:99:2025,135,0
2L	7171933	.	AAT	A	1942.73	.	AC=2;AF=1.00;AN=2;DP=44;ExcessHet=3.0103;FS=0.000;MLEAC=2;MLEAF=1.00;MQ=41.68;QD=28.50;SOR=0.693	GT:AD:DP:GQ:PL	1/1:0,44:44:99:1980,132,0
2L	7171936	.	T	C	1951.77	.	AC=2;AF=1.00;AN=2;DP=44;ExcessHet=3.0103;FS=0.000;MLEAC=2;MLEAF=1.00;MQ=41.68;QD=36.18;SOR=0.693	GT:AD:DP:GQ:PL	1/1:0,44:44:99:1980,132,0
2L	7171941	2L_7171941_SNP	C	T	1906.77	.	AC=2;AF=1.00;AN=2;DB;DP=43;ExcessHet=3.0103;FS=0.000;MLEAC=2;MLEAF=1.00;MQ=41.67;QD=29.48;SOR=0.739	GT:AD:DP:GQ:PL	1/1:0,43:43:99:1935,129,0
2L	7171958	2L_7171958_SNP	A	T	1673.77	.	AC=2;AF=1.00;AN=2;DB;DP=38;ExcessHet=3.0103;FS=0.000;MLEAC=2;MLEAF=1.00;MQ=41.80;QD=32.35;SOR=1.040	GT:AD:DP:GQ:PL	1/1:0,38:38:99:1702,114,0
2L	7171959	.	A	C	1673.77	.	AC=2;AF=1.00;AN=2;DP=38;ExcessHet=3.0103;FS=0.000;MLEAC=2;MLEAF=1.00;MQ=41.80;QD=27.23;SOR=1.040	GT:AD:DP:GQ:PL	1/1:0,38:38:99:1702,114,0
2L	7171987	.	ACATT	A	1867.73	.	AC=2;AF=1.00;AN=2;DP=44;ExcessHet=3.0103;FS=0.000;MLEAC=2;MLEAF=1.00;MQ=42.35;QD=26.34;SOR=0.836	GT:AD:DP:GQ:PL	1/1:0,43:43:99:1905,129,0
2L	7171992	.	T	G	1876.77	.	AC=2;AF=1.00;AN=2;DP=43;ExcessHet=3.0103;FS=0.000;MLEAC=2;MLEAF=1.00;MQ=42.38;QD=28.21;SOR=0.836	GT:AD:DP:GQ:PL	1/1:0,43:43:99:1905,129,0
2L	7172090	2L_7172090_SNP	T	G	1841.77	.	AC=2;AF=1.00;AN=2;DB;DP=43;ExcessHet=3.0103;FS=0.000;MLEAC=2;MLEAF=1.00;MQ=42.73;QD=30.31;SOR=0.739	GT:AD:DP:GQ:PL	1/1:0,43:43:99:1870,129,0
2L	7172095	2L_7172095_SNP	C	A	1911.77	.	AC=2;AF=1.00;AN=2;DB;DP=44;ExcessHet=3.0103;FS=0.000;MLEAC=2;MLEAF=1.00;MQ=42.76;QD=27.93;SOR=0.784	GT:AD:DP:GQ:PL	1/1:0,44:44:99:1940,135,0
2L	7172105	.	A	AGCCCTGCCGTCTG	2195.73	.	AC=2;AF=1.00;AN=2;DP=44;ExcessHet=3.0103;FS=0.000;MLEAC=2;MLEAF=1.00;MQ=43.17;QD=31.96;SOR=1.179	GT:AD:DP:GQ:PL	1/1:0,43:43:99:2233,150,0
2L	7172740	2L_7172740_SNP	A	T	1926.77	.	AC=2;AF=1.00;AN=2;DB;DP=72;ExcessHet=3.0103;FS=0.000;MLEAC=2;MLEAF=1.00;MQ=43.70;QD=26.76;SOR=0.869	GT:AD:DP:GQ:PL	1/1:0,72:72:99:1955,215,0
2L	7172763	2L_7172763_SNP	T	A	1750.77	.	AC=2;AF=1.00;AN=2;DB;DP=68;ExcessHet=3.0103;FS=0.000;MLEAC=2;MLEAF=1.00;MQ=43.68;QD=25.75;SOR=0.880	GT:AD:DP:GQ:PL	1/1:0,68:68:99:1779,203,0
2L	7172858	2L_7172858_SNP	C	A	1454.77	.	AC=2;AF=1.00;AN=2;DB;DP=53;ExcessHet=3.0103;FS=0.000;MLEAC=2;MLEAF=1.00;MQ=43.96;QD=27.45;SOR=1.402	GT:AD:DP:GQ:PL	1/1:0,53:53:99:1483,159,0
2L	7172903	2L_7172903_SNP	G	A	1662.77	.	AC=2;AF=1.00;AN=2;DB;DP=61;ExcessHet=3.0103;FS=0.000;MLEAC=2;MLEAF=1.00;MQ=43.97;QD=27.26;SOR=0.725	GT:AD:DP:GQ:PL	1/1:0,61:61:99:1691,183,0
2L	7173591	2L_7173591_SNP	A	C	1347.77	.	AC=2;AF=1.00;AN=2;BaseQRankSum=1.747;ClippingRankSum=0.000;DB;DP=54;ExcessHet=3.0103;FS=3.093;MLEAC=2;MLEAF=1.00;MQ=44.00;MQRankSum=0.000;QD=25.43;ReadPosRankSum=-0.576;SOR=0.343	GT:AD:DP:GQ:PL	1/1:1,52:53:99:1376,148,0
2L	7174352	.	T	TA	1719.73	.	AC=2;AF=1.00;AN=2;DP=56;ExcessHet=3.0103;FS=0.000;MLEAC=2;MLEAF=1.00;MQ=44.00;QD=30.71;SOR=1.199	GT:AD:DP:GQ:PL	1/1:0,56:56:99:1757,168,0
2L	7174574	2L_7174574_SNP	T	G	1676.77	.	AC=2;AF=1.00;AN=2;DB;DP=63;ExcessHet=3.0103;FS=0.000;MLEAC=2;MLEAF=1.00;MQ=44.00;QD=26.62;SOR=0.790	GT:AD:DP:GQ:PL	1/1:0,63:63:99:1705,188,0
2L	7174638	.	A	G	1558.77	.	AC=2;AF=1.00;AN=2;DP=60;ExcessHet=3.0103;FS=0.000;MLEAC=2;MLEAF=1.00;MQ=43.93;QD=25.98;SOR=0.693	GT:AD:DP:GQ:PL	1/1:0,60:60:99:1587,178,0
2L	7174774	2L_7174774_SNP	G	C	1391.77	.	AC=2;AF=1.00;AN=2;BaseQRankSum=2.303;ClippingRankSum=0.000;DB;DP=55;ExcessHet=3.0103;FS=0.000;MLEAC=2;MLEAF=1.00;MQ=43.86;MQRankSum=-0.286;QD=25.30;ReadPosRankSum=-0.869;SOR=0.892	GT:AD:DP:GQ:PL	1/1:2,53:55:99:1420,115,0
2L	7174810	2L_7174810_SNP	A	C	1295.77	.	AC=2;AF=1.00;AN=2;BaseQRankSum=2.043;ClippingRankSum=0.000;DB;DP=55;ExcessHet=3.0103;FS=0.000;MLEAC=2;MLEAF=1.00;MQ=43.73;MQRankSum=-0.288;QD=24.00;ReadPosRankSum=2.294;SOR=0.770	GT:AD:DP:GQ:PL	1/1:2,52:54:99:1324,112,0
2L	7174958	2L_7174958_SNP	T	G	2434.77	.	AC=2;AF=1.00;AN=2;DB;DP=56;ExcessHet=3.0103;FS=0.000;MLEAC=2;MLEAF=1.00;MQ=44.00;QD=29.01;SOR=0.922	GT:AD:DP:GQ:PL	1/1:0,56:56:99:2463,169,0
2L	7174960	2L_7174960_SNP	G	T	2434.77	.	AC=2;AF=1.00;AN=2;DB;DP=56;ExcessHet=3.0103;FS=0.000;MLEAC=2;MLEAF=1.00;MQ=44.00;QD=33.08;SOR=0.922	GT:AD:DP:GQ:PL	1/1:0,56:56:99:2463,169,0
2L	7175055	.	C	CA	674.73	.	AC=2;AF=1.00;AN=2;BaseQRankSum=1.387;ClippingRankSum=0.000;DP=51;ExcessHet=3.0103;FS=0.000;MLEAC=2;MLEAF=1.00;MQ=43.31;MQRankSum=-0.399;QD=17.30;ReadPosRankSum=-0.223;SOR=0.223	GT:AD:DP:GQ:PL	1/1:1,38:39:99:712,99,0
2L	7175083	2L_7175083_SNP	T	C	1422.77	.	AC=2;AF=1.00;AN=2;DB;DP=35;ExcessHet=3.0103;FS=0.000;MLEAC=2;MLEAF=1.00;MQ=43.78;QD=29.01;SOR=1.308	GT:AD:DP:GQ:PL	1/1:0,35:35:99:1451,104,0
2L	7175091	.	TATAC	T	1527.73	.	AC=2;AF=1.00;AN=2;DP=36;ExcessHet=3.0103;FS=0.000;MLEAC=2;MLEAF=1.00;MQ=43.89;QD=33.56;SOR=1.209	GT:AD:DP:GQ:PL	1/1:0,36:36:99:1565,110,0
2L	7175194	.	T	TAA	1074.73	.	AC=2;AF=1.00;AN=2;BaseQRankSum=-0.195;ClippingRankSum=0.000;DP=57;ExcessHet=3.0103;FS=2.169;MLEAC=2;MLEAF=1.00;MQ=43.74;MQRankSum=-0.867;QD=24.43;ReadPosRankSum=-0.511;SOR=0.378	GT:AD:DP:GQ:PL	1/1:4,40:44:54:1112,54,0
2L	7175401	2L_7175401_SNP	G	T	1555.77	.	AC=2;AF=1.00;AN=2;DB;DP=59;ExcessHet=3.0103;FS=0.000;MLEAC=2;MLEAF=1.00;MQ=43.80;QD=26.37;SOR=0.796	GT:AD:DP:GQ:PL	1/1:0,59:59:99:1584,175,0
2L	7175467	2L_7175467_SNP	G	A	1843.77	.	AC=2;AF=1.00;AN=2;DB;DP=68;ExcessHet=3.0103;FS=0.000;MLEAC=2;MLEAF=1.00;MQ=43.46;QD=27.11;SOR=1.022	GT:AD:DP:GQ:PL	1/1:0,68:68:99:1872,203,0
2L	7175667	2L_7175667_SNP	A	T	1606.77	.	AC=2;AF=1.00;AN=2;DB;DP=59;ExcessHet=3.0103;FS=0.000;MLEAC=2;MLEAF=1.00;MQ=44.00;QD=27.23;SOR=0.796	GT:AD:DP:GQ:PL	1/1:0,59:59:99:1635,177,0
2L	7176520	2L_7176520_SNP	C	T	1649.77	.	AC=2;AF=1.00;AN=2;DB;DP=60;ExcessHet=3.0103;FS=0.000;MLEAC=2;MLEAF=1.00;MQ=42.73;QD=27.50;SOR=0.906	GT:AD:DP:GQ:PL	1/1:0,60:60:99:1678,180,0
2L	7176543	2L_7176543_SNP	G	C	2311.77	.	AC=2;AF=1.00;AN=2;DB;DP=49;ExcessHet=3.0103;FS=0.000;MLEAC=2;MLEAF=1.00;MQ=42.27;QD=30.14;SOR=1.112	GT:AD:DP:GQ:PL	1/1:0,49:49:99:2340,156,0
2L	7176544	.	T	TACC	2302.73	.	AC=2;AF=1.00;AN=2;DP=49;ExcessHet=3.0103;FS=0.000;MLEAC=2;MLEAF=1.00;MQ=42.27;QD=24.01;SOR=1.112	GT:AD:DP:GQ:PL	1/1:0,49:49:99:2340,156,0
2L	7176549	.	A	ATGAAAGTTT	2662.73	.	AC=2;AF=1.00;AN=2;DP=56;ExcessHet=3.0103;FS=0.000;MLEAC=2;MLEAF=1.00;MQ=42.46;QD=26.89;SOR=1.101	GT:AD:DP:GQ:PL	1/1:0,56:56:99:2700,181,0
2L	7176550	.	C	G	2671.77	.	AC=2;AF=1.00;AN=2;DP=59;ExcessHet=3.0103;FS=0.000;MLEAC=2;MLEAF=1.00;MQ=42.54;QD=29.75;SOR=1.123	GT:AD:DP:GQ:PL	1/1:0,59:59:99:2700,181,0
2L	7176591	2L_7176591_SNP	T	C	1485.77	.	AC=2;AF=1.00;AN=2;DB;DP=55;ExcessHet=3.0103;FS=0.000;MLEAC=2;MLEAF=1.00;MQ=42.76;QD=27.01;SOR=0.804	GT:AD:DP:GQ:PL	1/1:0,55:55:99:1514,165,0
2L	7176607	2L_7176607_SNP	T	C	2484.77	.	AC=2;AF=1.00;AN=2;DB;DP=56;ExcessHet=3.0103;FS=0.000;MLEAC=2;MLEAF=1.00;MQ=42.82;QD=24.32;SOR=0.922	GT:AD:DP:GQ:PL	1/1:0,56:56:99:2513,172,0
2L	7176613	2L_7176613_SNP	A	G	2433.77	.	AC=2;AF=1.00;AN=2;DB;DP=56;ExcessHet=3.0103;FS=0.000;MLEAC=2;MLEAF=1.00;MQ=42.89;QD=36.03;SOR=0.922	GT:AD:DP:GQ:PL	1/1:0,56:56:99:2462,169,0
2L	7176628	2L_7176628_SNP	A	T	1544.77	.	AC=2;AF=1.00;AN=2;DB;DP=58;ExcessHet=3.0103;FS=0.000;MLEAC=2;MLEAF=1.00;MQ=43.18;QD=26.63;SOR=0.914	GT:AD:DP:GQ:PL	1/1:0,58:58:99:1573,173,0
2L	7176691	2L_7176691_SNP	G	A	1452.77	.	AC=2;AF=1.00;AN=2;DB;DP=53;ExcessHet=3.0103;FS=0.000;MLEAC=2;MLEAF=1.00;MQ=43.67;QD=27.41;SOR=0.808	GT:AD:DP:GQ:PL	1/1:0,53:53:99:1481,159,0
2L	7176726	2L_7176726_SNP	C	G	1569.77	.	AC=2;AF=1.00;AN=2;DB;DP=58;ExcessHet=3.0103;FS=0.000;MLEAC=2;MLEAF=1.00;MQ=43.63;QD=27.06;SOR=0.836	GT:AD:DP:GQ:PL	1/1:0,58:58:99:1598,174,0
2L	7176830	2L_7176830_SNP	T	C	2025.77	.	AC=2;AF=1.00;AN=2;DB;DP=73;ExcessHet=3.0103;FS=0.000;MLEAC=2;MLEAF=1.00;MQ=43.61;QD=27.75;SOR=0.776	GT:AD:DP:GQ:PL	1/1:0,73:73:99:2054,219,0
2L	7176864	2L_7176864_SNP	A	G	2992.77	.	AC=2;AF=1.00;AN=2;DB;DP=67;ExcessHet=3.0103;FS=0.000;MLEAC=2;MLEAF=1.00;MQ=43.69;QD=28.54;SOR=0.784	GT:AD:DP:GQ:PL	1/1:0,67:67:99:3021,205,0
2L	7176865	.	AAG	A	2983.73	.	AC=2;AF=1.00;AN=2;DP=68;ExcessHet=3.0103;FS=0.000;MLEAC=2;MLEAF=1.00;MQ=43.70;QD=33.68;SOR=0.752	GT:AD:DP:GQ:PL	1/1:0,68:68:99:3021,205,0
2L	7178477	2L_7178477_SNP	C	G	1586.77	.	AC=2;AF=1.00;AN=2;DB;DP=57;ExcessHet=3.0103;FS=0.000;MLEAC=2;MLEAF=1.00;MQ=42.71;QD=27.84;SOR=1.238	GT:AD:DP:GQ:PL	1/1:0,57:57:99:1615,171,0
2L	7178538	2L_7178538_SNP	A	C	1484.77	.	AC=2;AF=1.00;AN=2;DB;DP=34;ExcessHet=3.0103;FS=0.000;MLEAC=2;MLEAF=1.00;MQ=42.08;QD=32.64;SOR=2.049	GT:AD:DP:GQ:PL	1/1:0,34:34:99:1513,111,0
2L	7178542	.	TTTG	T	208.76	.	AC=1;AF=0.500;AN=2;BaseQRankSum=0.581;ClippingRankSum=0.000;DP=39;ExcessHet=3.0103;FS=8.860;MLEAC=1;MLEAF=0.500;MQ=42.28;MQRankSum=-0.248;QD=8.70;ReadPosRankSum=-2.128;SOR=0.045	GT:AD:DP:GQ:PL	0/1:6,18:24:22:246,0,22
2L	7178562	2L_7178562_SNP	T	A	1415.77	.	AC=2;AF=1.00;AN=2;DB;DP=35;ExcessHet=3.0103;FS=0.000;MLEAC=2;MLEAF=1.00;MQ=41.98;QD=27.91;SOR=0.749	GT:AD:DP:GQ:PL	1/1:0,35:35:99:1444,108,0
2L	7178609	2L_7178609_SNP	G	C	1721.77	.	AC=2;AF=1.00;AN=2;DB;DP=40;ExcessHet=3.0103;FS=0.000;MLEAC=2;MLEAF=1.00;MQ=42.85;QD=39.57;SOR=1.022	GT:AD:DP:GQ:PL	1/1:0,40:40:99:1750,120,0
2L	7178611	2L_7178611_SNP	C	G	1721.77	.	AC=2;AF=1.00;AN=2;DB;DP=40;ExcessHet=3.0103;FS=0.000;MLEAC=2;MLEAF=1.00;MQ=42.85;QD=30.81;SOR=1.022	GT:AD:DP:GQ:PL	1/1:0,40:40:99:1750,120,0
2L	7178629	2L_7178629_SNP	T	A	1656.77	.	AC=2;AF=1.00;AN=2;DB;DP=40;ExcessHet=3.0103;FS=0.000;MLEAC=2;MLEAF=1.00;MQ=42.51;QD=32.14;SOR=1.981	GT:AD:DP:GQ:PL	1/1:0,40:40:99:1685,120,0
2L	7178698	2L_7178698_SNP	A	G	1501.77	.	AC=2;AF=1.00;AN=2;BaseQRankSum=1.761;ClippingRankSum=0.000;DB;DP=60;ExcessHet=3.0103;FS=3.158;MLEAC=2;MLEAF=1.00;MQ=40.96;MQRankSum=0.486;QD=25.03;ReadPosRankSum=0.231;SOR=0.384	GT:AD:DP:GQ:PL	1/1:1,59:60:99:1530,169,0
2L	7178720	2L_7178720_SNP	G	A	2941.77	.	AC=2;AF=1.00;AN=2;DB;DP=65;ExcessHet=3.0103;FS=0.000;MLEAC=2;MLEAF=1.00;MQ=40.73;QD=28.36;SOR=1.000	GT:AD:DP:GQ:PL	1/1:0,65:65:99:2970,199,0
2L	7178721	2L_7178721_SNP	C	T	2986.77	.	AC=2;AF=1.00;AN=2;DB;DP=65;ExcessHet=3.0103;FS=0.000;MLEAC=2;MLEAF=1.00;MQ=40.73;QD=28.98;SOR=1.000	GT:AD:DP:GQ:PL	1/1:0,65:65:99:3015,202,0
2L	7178727	2L_7178727_SNP	T	A	2941.77	.	AC=2;AF=1.00;AN=2;DB;DP=65;ExcessHet=3.0103;FS=0.000;MLEAC=2;MLEAF=1.00;MQ=40.66;QD=33.85;SOR=0.925	GT:AD:DP:GQ:PL	1/1:0,65:65:99:2970,199,0
2L	7178730	2L_7178730_SNP	C	T	2986.77	.	AC=2;AF=1.00;AN=2;DB;DP=62;ExcessHet=3.0103;FS=0.000;MLEAC=2;MLEAF=1.00;MQ=40.54;QD=34.73;SOR=0.826	GT:AD:DP:GQ:PL	1/1:0,62:62:99:3015,202,0
2L	7178733	2L_7178733_SNP	C	G	2941.77	.	AC=2;AF=1.00;AN=2;DB;DP=64;ExcessHet=3.0103;FS=0.000;MLEAC=2;MLEAF=1.00;MQ=40.56;QD=30.00;SOR=0.892	GT:AD:DP:GQ:PL	1/1:0,64:64:99:2970,199,0
2L	7178738	2L_7178738_SNP	C	A	2941.77	.	AC=2;AF=1.00;AN=2;DB;DP=64;ExcessHet=3.0103;FS=0.000;MLEAC=2;MLEAF=1.00;MQ=40.56;QD=36.19;SOR=0.966	GT:AD:DP:GQ:PL	1/1:0,64:64:99:2970,199,0
2L	7178740	2L_7178740_SNP	T	A	2941.77	.	AC=2;AF=1.00;AN=2;DB;DP=66;ExcessHet=3.0103;FS=0.000;MLEAC=2;MLEAF=1.00;MQ=40.67;QD=31.35;SOR=0.957	GT:AD:DP:GQ:PL	1/1:0,66:66:99:2970,199,0
2L	7178747	2L_7178747_SNP	C	T	2986.77	.	AC=2;AF=1.00;AN=2;DB;DP=65;ExcessHet=3.0103;FS=0.000;MLEAC=2;MLEAF=1.00;MQ=40.64;QD=29.83;SOR=0.854	GT:AD:DP:GQ:PL	1/1:0,65:65:99:3015,202,0
2L	7178755	.	T	TCTA	2932.73	.	AC=2;AF=1.00;AN=2;DP=64;ExcessHet=3.0103;FS=0.000;MLEAC=2;MLEAF=1.00;MQ=40.62;QD=31.14;SOR=0.892	GT:AD:DP:GQ:PL	1/1:0,64:64:99:2970,199,0
2L	7178759	.	T	TAAA	2887.73	.	AC=2;AF=1.00;AN=2;DP=64;ExcessHet=3.0103;FS=0.000;MLEAC=2;MLEAF=1.00;MQ=40.80;QD=33.34;SOR=0.892	GT:AD:DP:GQ:PL	1/1:0,64:64:99:2925,196,0
2L	7178761	.	C	CAAGTATTT	3056.73	.	AC=2;AF=1.00;AN=2;DP=63;ExcessHet=3.0103;FS=0.000;MLEAC=2;MLEAF=1.00;MQ=40.81;QD=29.46;SOR=0.933	GT:AD:DP:GQ:PL	1/1:0,63:63:99:3094,208,0
2L	7178764	2L_7178764_SNP	C	T	2840.77	.	AC=2;AF=1.00;AN=2;DB;DP=63;ExcessHet=3.0103;FS=0.000;MLEAC=2;MLEAF=1.00;MQ=41.05;QD=31.95;SOR=1.270	GT:AD:DP:GQ:PL	1/1:0,63:63:99:2869,193,0
2L	7178832	2L_7178832_SNP	T	C	1562.77	.	AC=2;AF=1.00;AN=2;DB;DP=60;ExcessHet=3.0103;FS=0.000;MLEAC=2;MLEAF=1.00;MQ=42.84;QD=26.05;SOR=1.255	GT:AD:DP:GQ:PL	1/1:0,60:60:99:1591,179,0
2L	7179010	2L_7179010_SNP	A	G	1689.77	.	AC=2;AF=1.00;AN=2;DB;DP=65;ExcessHet=3.0103;FS=0.000;MLEAC=2;MLEAF=1.00;MQ=42.86;QD=26.40;SOR=1.503	GT:AD:DP:GQ:PL	1/1:0,64:64:99:1718,192,0
2L	7179157	2L_7179157_SNP	G	A	1399.77	.	AC=2;AF=1.00;AN=2;BaseQRankSum=-0.584;ClippingRankSum=0.000;DB;DP=54;ExcessHet=3.0103;FS=0.000;MLEAC=2;MLEAF=1.00;MQ=43.73;MQRankSum=2.706;QD=25.92;ReadPosRankSum=-0.541;SOR=0.238	GT:AD:DP:GQ:PL	1/1:1,53:54:99:1428,134,0
2L	7179297	.	G	GAT	1551.73	.	AC=2;AF=1.00;AN=2;DP=45;ExcessHet=3.0103;FS=0.000;MLEAC=2;MLEAF=1.00;MQ=43.96;QD=32.79;SOR=0.693	GT:AD:DP:GQ:PL	1/1:0,44:44:99:1589,132,0
2L	7179327	2L_7179327_SNP	T	A	2427.77	.	AC=2;AF=1.00;AN=2;DB;DP=55;ExcessHet=3.0103;FS=0.000;MLEAC=2;MLEAF=1.00;MQ=43.96;QD=27.76;SOR=0.884	GT:AD:DP:GQ:PL	1/1:0,55:55:99:2456,169,0
2L	7179331	2L_7179331_SNP	G	T	2467.77	.	AC=2;AF=1.00;AN=2;DB;DP=56;ExcessHet=3.0103;FS=0.000;MLEAC=2;MLEAF=1.00;MQ=43.97;QD=27.21;SOR=0.841	GT:AD:DP:GQ:PL	1/1:0,56:56:99:2496,172,0
2L	7179351	2L_7179351_SNP	A	G	1506.77	.	AC=2;AF=1.00;AN=2;DB;DP=56;ExcessHet=3.0103;FS=0.000;MLEAC=2;MLEAF=1.00;MQ=43.97;QD=26.91;SOR=0.765	GT:AD:DP:GQ:PL	1/1:0,56:56:99:1535,168,0
2L	7179411	2L_7179411_SNP	C	T	1811.77	.	AC=2;AF=1.00;AN=2;DB;DP=67;ExcessHet=3.0103;FS=0.000;MLEAC=2;MLEAF=1.00;MQ=43.86;QD=27.04;SOR=0.784	GT:AD:DP:GQ:PL	1/1:0,67:67:99:1840,201,0
2L	7179696	2L_7179696_SNP	G	C	3211.77	.	AC=2;AF=1.00;AN=2;DB;DP=74;ExcessHet=3.0103;FS=0.000;MLEAC=2;MLEAF=1.00;MQ=43.88;QD=31.62;SOR=0.720	GT:AD:DP:GQ:PL	1/1:0,73:73:99:3240,223,0
2L	7179705	2L_7179705_SNP	A	C	3151.77	.	AC=2;AF=1.00;AN=2;DB;DP=73;ExcessHet=3.0103;FS=0.000;MLEAC=2;MLEAF=1.00;MQ=43.87;QD=31.36;SOR=0.869	GT:AD:DP:GQ:PL	1/1:0,72:72:99:3180,217,0
2L	7179973	2L_7179973_SNP	A	G	1511.77	.	AC=2;AF=1.00;AN=2;DB;DP=57;ExcessHet=3.0103;FS=0.000;MLEAC=2;MLEAF=1.00;MQ=43.91;QD=26.52;SOR=0.877	GT:AD:DP:GQ:PL	1/1:0,57:57:99:1540,170,0
2L	7180073	.	CA	C	1906.73	.	AC=2;AF=1.00;AN=2;DP=62;ExcessHet=3.0103;FS=0.000;MLEAC=2;MLEAF=1.00;MQ=44.00;QD=31.26;SOR=1.107	GT:AD:DP:GQ:PL	1/1:0,61:61:99:1944,184,0
2L	7180256	2L_7180256_SNP	G	T	1608.77	.	AC=2;AF=1.00;AN=2;DB;DP=60;ExcessHet=3.0103;FS=0.000;MLEAC=2;MLEAF=1.00;MQ=43.93;QD=26.81;SOR=0.906	GT:AD:DP:GQ:PL	1/1:0,60:60:99:1637,180,0
2L	7180449	2L_7180449_SNP	T	C	1542.77	.	AC=2;AF=1.00;AN=2;DB;DP=59;ExcessHet=3.0103;FS=0.000;MLEAC=2;MLEAF=1.00;MQ=43.23;QD=26.15;SOR=0.726	GT:AD:DP:GQ:PL	1/1:0,59:59:99:1571,177,0
2L	7180482	2L_7180482_SNP	C	T	2041.77	.	AC=2;AF=1.00;AN=2;DB;DP=47;ExcessHet=3.0103;FS=0.000;MLEAC=2;MLEAF=1.00;MQ=43.11;QD=36.25;SOR=0.735	GT:AD:DP:GQ:PL	1/1:0,47:47:99:2070,141,0
2L	7180487	2L_7180487_SNP	T	A	2230.77	.	AC=2;AF=1.00;AN=2;DB;DP=45;ExcessHet=3.0103;FS=0.000;MLEAC=2;MLEAF=1.00;MQ=43.12;QD=26.28;SOR=0.829	GT:AD:DP:GQ:PL	1/1:0,45:45:99:2259,153,0
2L	7180492	2L_7180492_SNP	G	A	2253.77	.	AC=2;AF=1.00;AN=2;DB;DP=50;ExcessHet=3.0103;FS=0.000;MLEAC=2;MLEAF=1.00;MQ=43.02;QD=25.91;SOR=0.859	GT:AD:DP:GQ:PL	1/1:0,50:50:99:2282,154,0
2L	7180493	2L_7180493_SNP	C	G	2253.77	.	AC=2;AF=1.00;AN=2;DB;DP=51;ExcessHet=3.0103;FS=0.000;MLEAC=2;MLEAF=1.00;MQ=43.04;QD=30.93;SOR=0.900	GT:AD:DP:GQ:PL	1/1:0,51:51:99:2282,154,0
2L	7180521	2L_7180521_SNP	A	G	1940.77	.	AC=2;AF=1.00;AN=2;DB;DP=46;ExcessHet=3.0103;FS=0.000;MLEAC=2;MLEAF=1.00;MQ=43.06;QD=31.13;SOR=0.976	GT:AD:DP:GQ:PL	1/1:0,46:46:99:1969,138,0
2L	7180527	2L_7180527_SNP	G	C	1908.77	.	AC=2;AF=1.00;AN=2;DB;DP=42;ExcessHet=3.0103;FS=0.000;MLEAC=2;MLEAF=1.00;MQ=43.04;QD=26.78;SOR=1.005	GT:AD:DP:GQ:PL	1/1:0,42:42:99:1937,135,0
2L	7180554	2L_7180554_SNP	C	T	1762.77	.	AC=2;AF=1.00;AN=2;DB;DP=39;ExcessHet=3.0103;FS=0.000;MLEAC=2;MLEAF=1.00;MQ=41.90;QD=22.52;SOR=0.743	GT:AD:DP:GQ:PL	1/1:0,39:39:99:1791,120,0
2L	7180559	2L_7180559_SNP	C	G	1906.77	.	AC=2;AF=1.00;AN=2;DB;DP=43;ExcessHet=3.0103;FS=0.000;MLEAC=2;MLEAF=1.00;MQ=42.06;QD=26.92;SOR=0.739	GT:AD:DP:GQ:PL	1/1:0,43:43:99:1935,129,0
2L	7180560	2L_7180560_SNP	T	C	1906.77	.	AC=2;AF=1.00;AN=2;DB;DP=43;ExcessHet=3.0103;FS=0.000;MLEAC=2;MLEAF=1.00;MQ=42.06;QD=34.40;SOR=0.739	GT:AD:DP:GQ:PL	1/1:0,43:43:99:1935,129,0
2L	7180609	.	CATATATGA	C	2252.73	.	AC=2;AF=1.00;AN=2;DP=51;ExcessHet=3.0103;FS=0.000;MLEAC=2;MLEAF=1.00;MQ=41.67;QD=31.49;SOR=0.732	GT:AD:DP:GQ:PL	1/1:0,51:51:99:2290,157,0
2L	7180629	2L_7180629_SNP	C	A	2342.77	.	AC=2;AF=1.00;AN=2;DB;DP=54;ExcessHet=3.0103;FS=0.000;MLEAC=2;MLEAF=1.00;MQ=41.75;QD=29.32;SOR=0.931	GT:AD:DP:GQ:PL	1/1:0,54:54:99:2371,163,0
2L	7180658	2L_7180658_SNP	T	A	2145.77	.	AC=2;AF=1.00;AN=2;DB;DP=48;ExcessHet=3.0103;FS=0.000;MLEAC=2;MLEAF=1.00;MQ=41.44;QD=24.78;SOR=0.963	GT:AD:DP:GQ:PL	1/1:0,48:48:99:2174,147,0
2L	7180661	.	A	AATATATATAT	2073.73	.	AC=2;AF=1.00;AN=2;DP=48;ExcessHet=3.0103;FS=0.000;MLEAC=1;MLEAF=0.500;MQ=41.44;QD=28.02;SOR=0.693	GT:AD:DP:GQ:PL	1/1:0,47:47:99:2080,150,0
2L	7180664	.	G	A	2131.77	.	AC=2;AF=1.00;AN=2;DP=48;ExcessHet=3.0103;FS=0.000;MLEAC=2;MLEAF=1.00;MQ=41.44;QD=27.99;SOR=1.067	GT:AD:DP:GQ:PL	1/1:0,48:48:99:2160,144,0
2L	7180891	2L_7180891_SNP	A	G	1388.77	.	AC=2;AF=1.00;AN=2;DB;DP=51;ExcessHet=3.0103;FS=0.000;MLEAC=2;MLEAF=1.00;MQ=43.71;QD=27.23;SOR=0.732	GT:AD:DP:GQ:PL	1/1:0,51:51:99:1417,152,0
2L	7181102	2L_7181102_SNP	C	T	1593.77	.	AC=2;AF=1.00;AN=2;DB;DP=59;ExcessHet=3.0103;FS=0.000;MLEAC=2;MLEAF=1.00;MQ=43.97;QD=27.01;SOR=0.871	GT:AD:DP:GQ:PL	1/1:0,59:59:99:1622,176,0
2L	7181268	2L_7181268_SNP	G	A	2703.77	.	AC=2;AF=1.00;AN=2;DB;DP=60;ExcessHet=3.0103;FS=0.000;MLEAC=2;MLEAF=1.00;MQ=43.64;QD=30.40;SOR=0.760	GT:AD:DP:GQ:PL	1/1:0,60:60:99:2732,184,0
2L	7181274	2L_7181274_SNP	C	T	2725.77	.	AC=2;AF=1.00;AN=2;DB;DP=61;ExcessHet=3.0103;FS=0.000;MLEAC=2;MLEAF=1.00;MQ=43.65;QD=29.18;SOR=0.725	GT:AD:DP:GQ:PL	1/1:0,61:61:99:2754,186,0
2L	7181278	2L_7181278_SNP	A	G	2647.77	.	AC=2;AF=1.00;AN=2;DB;DP=57;ExcessHet=3.0103;FS=0.000;MLEAC=2;MLEAF=1.00;MQ=43.62;QD=32.38;SOR=0.728	GT:AD:DP:GQ:PL	1/1:0,57:57:99:2676,183,0
2L	7181315	2L_7181315_SNP	A	T	2295.77	.	AC=2;AF=1.00;AN=2;DB;DP=52;ExcessHet=3.0103;FS=0.000;MLEAC=2;MLEAF=1.00;MQ=43.51;QD=30.96;SOR=0.853	GT:AD:DP:GQ:PL	1/1:0,52:52:99:2324,157,0
2L	7181319	2L_7181319_SNP	A	G	2334.77	.	AC=2;AF=1.00;AN=2;DB;DP=53;ExcessHet=3.0103;FS=0.000;MLEAC=2;MLEAF=1.00;MQ=43.52;QD=30.19;SOR=0.892	GT:AD:DP:GQ:PL	1/1:0,53:53:99:2363,160,0
2L	7181355	2L_7181355_SNP	T	A	2190.77	.	AC=2;AF=1.00;AN=2;DB;DP=49;ExcessHet=3.0103;FS=0.000;MLEAC=2;MLEAF=1.00;MQ=43.48;QD=31.10;SOR=0.733	GT:AD:DP:GQ:PL	1/1:0,49:49:99:2219,150,0
2L	7181363	2L_7181363_SNP	A	T	2401.77	.	AC=2;AF=1.00;AN=2;DB;DP=54;ExcessHet=3.0103;FS=0.000;MLEAC=2;MLEAF=1.00;MQ=43.49;QD=27.90;SOR=0.846	GT:AD:DP:GQ:PL	1/1:0,54:54:99:2430,163,0
2L	7181367	2L_7181367_SNP	G	A	2418.77	.	AC=2;AF=1.00;AN=2;DB;DP=53;ExcessHet=3.0103;FS=0.000;MLEAC=2;MLEAF=1.00;MQ=43.44;QD=34.89;SOR=0.892	GT:AD:DP:GQ:PL	1/1:0,53:53:99:2447,166,0
2L	7181378	2L_7181378_SNP	G	A	1407.77	.	AC=2;AF=1.00;AN=2;DB;DP=51;ExcessHet=3.0103;FS=0.000;MLEAC=2;MLEAF=1.00;MQ=43.46;QD=27.60;SOR=1.094	GT:AD:DP:GQ:PL	1/1:0,51:51:99:1436,153,0
2L	7181392	2L_7181392_SNP	T	C	1277.77	.	AC=2;AF=1.00;AN=2;DB;DP=47;ExcessHet=3.0103;FS=0.000;MLEAC=2;MLEAF=1.00;MQ=43.54;QD=27.19;SOR=1.514	GT:AD:DP:GQ:PL	1/1:0,47:47:99:1306,141,0
2L	7181407	2L_7181407_SNP	C	T	2392.77	.	AC=2;AF=1.00;AN=2;DB;DP=54;ExcessHet=3.0103;FS=0.000;MLEAC=2;MLEAF=1.00;MQ=43.33;QD=31.25;SOR=1.220	GT:AD:DP:GQ:PL	1/1:0,54:54:99:2421,166,0
2L	7181408	2L_7181408_SNP	A	C	2392.77	.	AC=2;AF=1.00;AN=2;DB;DP=55;ExcessHet=3.0103;FS=0.000;MLEAC=2;MLEAF=1.00;MQ=43.34;QD=30.96;SOR=1.262	GT:AD:DP:GQ:PL	1/1:0,55:55:99:2421,166,0
2L	7181437	2L_7181437_SNP	G	T	1431.77	.	AC=2;AF=1.00;AN=2;DB;DP=53;ExcessHet=3.0103;FS=0.000;MLEAC=2;MLEAF=1.00;MQ=43.35;QD=27.01;SOR=1.179	GT:AD:DP:GQ:PL	1/1:0,53:53:99:1460,159,0
2L	7181463	2L_7181463_SNP	C	A	2543.77	.	AC=2;AF=1.00;AN=2;DB;DP=58;ExcessHet=3.0103;FS=0.000;MLEAC=2;MLEAF=1.00;MQ=43.51;QD=31.59;SOR=1.085	GT:AD:DP:GQ:PL	1/1:0,58:58:99:2572,175,0
2L	7181464	2L_7181464_SNP	G	A	2543.77	.	AC=2;AF=1.00;AN=2;DB;DP=58;ExcessHet=3.0103;FS=0.000;MLEAC=2;MLEAF=1.00;MQ=43.51;QD=33.09;SOR=1.085	GT:AD:DP:GQ:PL	1/1:0,58:58:99:2572,175,0
2L	7181664	2L_7181664_SNP	T	C	1690.77	.	AC=2;AF=1.00;AN=2;DB;DP=40;ExcessHet=3.0103;FS=0.000;MLEAC=2;MLEAF=1.00;MQ=43.83;QD=30.35;SOR=1.609	GT:AD:DP:GQ:PL	1/1:0,40:40:99:1719,120,0
2L	7181665	2L_7181665_SNP	T	C	1690.77	.	AC=2;AF=1.00;AN=2;DB;DP=40;ExcessHet=3.0103;FS=0.000;MLEAC=2;MLEAF=1.00;MQ=43.83;QD=30.34;SOR=1.609	GT:AD:DP:GQ:PL	1/1:0,40:40:99:1719,120,0
2L	7182095	2L_7182095_SNP	C	T	2086.77	.	AC=2;AF=1.00;AN=2;DB;DP=45;ExcessHet=3.0103;FS=0.000;MLEAC=2;MLEAF=1.00;MQ=42.23;QD=27.34;SOR=0.829	GT:AD:DP:GQ:PL	1/1:0,45:45:99:2115,141,0
2L	7182099	2L_7182099_SNP	C	T	2205.77	.	AC=2;AF=1.00;AN=2;DB;DP=49;ExcessHet=3.0103;FS=0.000;MLEAC=2;MLEAF=1.00;MQ=41.76;QD=25.28;SOR=0.818	GT:AD:DP:GQ:PL	1/1:0,49:49:99:2234,151,0
2L	7182108	2L_7182108_SNP	T	C	2205.77	.	AC=2;AF=1.00;AN=2;DB;DP=50;ExcessHet=3.0103;FS=0.000;MLEAC=2;MLEAF=1.00;MQ=41.65;QD=28.27;SOR=0.773	GT:AD:DP:GQ:PL	1/1:0,50:50:99:2234,151,0
2L	7182121	2L_7182121_SNP	A	G	1221.77	.	AC=2;AF=1.00;AN=2;DB;DP=47;ExcessHet=3.0103;FS=0.000;MLEAC=2;MLEAF=1.00;MQ=41.58;QD=26.00;SOR=0.735	GT:AD:DP:GQ:PL	1/1:0,47:47:99:1250,140,0
2L	7182133	2L_7182133_SNP	A	G	1159.77	.	AC=2;AF=1.00;AN=2;DB;DP=45;ExcessHet=3.0103;FS=0.000;MLEAC=2;MLEAF=1.00;MQ=41.52;QD=25.77;SOR=0.737	GT:AD:DP:GQ:PL	1/1:0,45:45:99:1188,135,0
2L	7182158	.	A	AG	2077.73	.	AC=2;AF=1.00;AN=2;DP=47;ExcessHet=3.0103;FS=0.000;MLEAC=2;MLEAF=1.00;MQ=41.17;QD=35.74;SOR=0.874	GT:AD:DP:GQ:PL	1/1:0,46:46:99:2115,141,0
2L	7182159	.	T	TGTA	2077.73	.	AC=2;AF=1.00;AN=2;DP=46;ExcessHet=3.0103;FS=0.000;MLEAC=2;MLEAF=1.00;MQ=41.10;QD=30.15;SOR=0.874	GT:AD:DP:GQ:PL	1/1:0,46:46:99:2115,141,0
2L	7182162	.	A	AATATTTTCAGTTGCTTAAGGTGTGGC	2243.73	.	AC=2;AF=1.00;AN=2;DP=43;ExcessHet=3.0103;FS=0.000;MLEAC=2;MLEAF=1.00;MQ=41.10;QD=29.11;SOR=1.055	GT:AD:DP:GQ:PL	1/1:0,43:43:99:2281,154,0
2L	7182176	2L_7182176_SNP	G	T	1023.77	.	AC=2;AF=1.00;AN=2;DB;DP=39;ExcessHet=3.0103;FS=0.000;MLEAC=2;MLEAF=1.00;MQ=41.05;QD=26.25;SOR=1.236	GT:AD:DP:GQ:PL	1/1:0,39:39:99:1052,116,0
2L	7182192	2L_7182192_SNP	A	T	1746.77	.	AC=2;AF=1.00;AN=2;DB;DP=40;ExcessHet=3.0103;FS=0.000;MLEAC=2;MLEAF=1.00;MQ=41.36;QD=31.17;SOR=1.151	GT:AD:DP:GQ:PL	1/1:0,40:40:99:1775,120,0
2L	7182196	2L_7182196_SNP	G	A	1771.77	.	AC=2;AF=1.00;AN=2;DB;DP=38;ExcessHet=3.0103;FS=0.000;MLEAC=2;MLEAF=1.00;MQ=41.50;QD=29.90;SOR=1.040	GT:AD:DP:GQ:PL	1/1:0,38:38:99:1800,120,0
2L	7182201	2L_7182201_SNP	C	T	1771.77	.	AC=2;AF=1.00;AN=2;BaseQRankSum=-1.578;ClippingRankSum=0.000;DB;DP=42;ExcessHet=3.0103;FS=3.222;MLEAC=2;MLEAF=1.00;MQ=41.82;MQRankSum=-1.039;QD=29.89;ReadPosRankSum=1.613;SOR=0.453	GT:AD:DP:GQ:PL	1/1:1,41:42:81:1800,81,0
2L	7182204	2L_7182204_SNP	G	C	1808.77	.	AC=2;AF=1.00;AN=2;BaseQRankSum=-1.313;ClippingRankSum=0.000;DB;DP=42;ExcessHet=3.0103;FS=3.222;MLEAC=2;MLEAF=1.00;MQ=41.89;MQRankSum=-1.001;QD=29.75;ReadPosRankSum=1.531;SOR=0.453	GT:AD:DP:GQ:PL	1/1:1,41:42:84:1837,84,0
2L	7182241	2L_7182241_SNP	G	C	1130.77	.	AC=2;AF=1.00;AN=2;BaseQRankSum=-0.816;ClippingRankSum=0.000;DB;DP=46;ExcessHet=3.0103;FS=0.000;MLEAC=2;MLEAF=1.00;MQ=43.00;MQRankSum=-0.780;QD=25.13;ReadPosRankSum=-0.116;SOR=0.303	GT:AD:DP:GQ:PL	1/1:1,44:45:99:1159,107,0
2L	7182277	.	C	CA	1081.73	.	AC=2;AF=1.00;AN=2;BaseQRankSum=-1.245;ClippingRankSum=0.000;DP=51;ExcessHet=3.0103;FS=0.000;MLEAC=2;MLEAF=1.00;MQ=43.31;MQRankSum=-0.447;QD=21.63;ReadPosRankSum=-1.422;SOR=0.693	GT:AD:DP:GQ:PL	1/1:1,49:50:99:1119,127,0
2L	7182601	2L_7182601_SNP	T	C	1585.77	.	AC=2;AF=1.00;AN=2;DB;DP=59;ExcessHet=3.0103;FS=0.000;MLEAC=2;MLEAF=1.00;MQ=43.87;QD=26.88;SOR=0.796	GT:AD:DP:GQ:PL	1/1:0,59:59:99:1614,177,0
2L	7182772	2L_7182772_SNP	A	G	1311.77	.	AC=2;AF=1.00;AN=2;DB;DP=52;ExcessHet=3.0103;FS=0.000;MLEAC=2;MLEAF=1.00;MQ=44.00;QD=25.23;SOR=1.136	GT:AD:DP:GQ:PL	1/1:0,52:52:99:1340,153,0
2L	7182938	2L_7182938_SNP	G	A	2551.77	.	AC=2;AF=1.00;AN=2;DB;DP=58;ExcessHet=3.0103;FS=0.000;MLEAC=2;MLEAF=1.00;MQ=43.97;QD=24.37;SOR=0.997	GT:AD:DP:GQ:PL	1/1:0,58:58:99:2580,175,0
2L	7182943	2L_7182943_SNP	A	T	2588.77	.	AC=2;AF=1.00;AN=2;DB;DP=58;ExcessHet=3.0103;FS=0.000;MLEAC=2;MLEAF=1.00;MQ=43.97;QD=36.78;SOR=0.997	GT:AD:DP:GQ:PL	1/1:0,58:58:99:2617,178,0
2L	7182985	2L_7182985_SNP	T	G	2977.77	.	AC=2;AF=1.00;AN=2;DB;DP=66;ExcessHet=3.0103;FS=0.000;MLEAC=2;MLEAF=1.00;MQ=43.71;QD=27.75;SOR=0.818	GT:AD:DP:GQ:PL	1/1:0,66:66:99:3006,208,0
2L	7182991	2L_7182991_SNP	T	A	2983.77	.	AC=2;AF=1.00;AN=2;DB;DP=63;ExcessHet=3.0103;FS=0.000;MLEAC=2;MLEAF=1.00;MQ=43.60;QD=29.83;SOR=0.724	GT:AD:DP:GQ:PL	1/1:0,63:63:99:3012,205,0
2L	7182995	2L_7182995_SNP	G	T	2761.77	.	AC=2;AF=1.00;AN=2;DB;DP=62;ExcessHet=3.0103;FS=0.000;MLEAC=2;MLEAF=1.00;MQ=43.59;QD=28.33;SOR=0.758	GT:AD:DP:GQ:PL	1/1:0,62:62:99:2790,187,0
2L	7183000	2L_7183000_SNP	T	C	2671.77	.	AC=2;AF=1.00;AN=2;DB;DP=60;ExcessHet=3.0103;FS=0.000;MLEAC=2;MLEAF=1.00;MQ=43.58;QD=30.01;SOR=0.760	GT:AD:DP:GQ:PL	1/1:0,60:60:99:2700,181,0
2L	7183028	2L_7183028_SNP	T	A	2533.77	.	AC=2;AF=1.00;AN=2;DB;DP=58;ExcessHet=3.0103;FS=0.000;MLEAC=2;MLEAF=1.00;MQ=43.53;QD=31.35;SOR=0.762	GT:AD:DP:GQ:PL	1/1:0,58:58:99:2562,175,0
2L	7183033	2L_7183033_SNP	T	C	2500.77	.	AC=2;AF=1.00;AN=2;DB;DP=55;ExcessHet=3.0103;FS=0.000;MLEAC=2;MLEAF=1.00;MQ=43.50;QD=31.30;SOR=0.804	GT:AD:DP:GQ:PL	1/1:0,55:55:99:2529,172,0
2L	7183077	2L_7183077_SNP	G	C	1546.77	.	AC=2;AF=1.00;AN=2;DB;DP=58;ExcessHet=3.0103;FS=0.000;MLEAC=2;MLEAF=1.00;MQ=43.51;QD=26.67;SOR=1.085	GT:AD:DP:GQ:PL	1/1:0,58:58:99:1575,174,0
2L	7183391	.	AT	A	1291.73	.	AC=2;AF=1.00;AN=2;BaseQRankSum=0.612;ClippingRankSum=0.000;DP=69;ExcessHet=3.0103;FS=0.000;MLEAC=2;MLEAF=1.00;MQ=44.00;MQRankSum=0.000;QD=19.57;ReadPosRankSum=-0.604;SOR=0.437	GT:AD:DP:GQ:PL	1/1:1,65:66:99:1329,175,0
2L	7183526	2L_7183526_SNP	A	C	1803.77	.	AC=2;AF=1.00;AN=2;DB;DP=68;ExcessHet=3.0103;FS=0.000;MLEAC=2;MLEAF=1.00;MQ=43.70;QD=26.53;SOR=1.022	GT:AD:DP:GQ:PL	1/1:0,68:68:99:1832,203,0
2L	7183538	2L_7183538_SNP	C	T	1820.77	.	AC=2;AF=1.00;AN=2;BaseQRankSum=-0.610;ClippingRankSum=0.000;DB;DP=71;ExcessHet=3.0103;FS=0.000;MLEAC=2;MLEAF=1.00;MQ=43.71;MQRankSum=-0.085;QD=25.64;ReadPosRankSum=1.416;SOR=0.399	GT:AD:DP:GQ:PL	1/1:1,70:71:99:1849,185,0
2L	7183928	2L_7183928_SNP	A	G	1811.77	.	AC=2;AF=1.00;AN=2;DB;DP=67;ExcessHet=3.0103;FS=0.000;MLEAC=2;MLEAF=1.00;MQ=43.66;QD=27.04;SOR=1.146	GT:AD:DP:GQ:PL	1/1:0,67:67:99:1840,201,0
2L	7184209	2L_7184209_SNP	G	A	1759.77	.	AC=2;AF=1.00;AN=2;DB;DP=66;ExcessHet=3.0103;FS=0.000;MLEAC=2;MLEAF=1.00;MQ=44.00;QD=26.66;SOR=0.886	GT:AD:DP:GQ:PL	1/1:0,66:66:99:1788,198,0
2L	7184221	2L_7184221_SNP	C	T	1783.77	.	AC=2;AF=1.00;AN=2;BaseQRankSum=1.845;ClippingRankSum=0.000;DB;DP=71;ExcessHet=3.0103;FS=3.399;MLEAC=2;MLEAF=1.00;MQ=44.00;MQRankSum=0.000;QD=25.48;ReadPosRankSum=-0.879;SOR=0.551	GT:AD:DP:GQ:PL	1/1:1,69:70:99:1812,198,0
2L	7184360	2L_7184360_SNP	C	T	1529.77	.	AC=2;AF=1.00;AN=2;DB;DP=57;ExcessHet=3.0103;FS=0.000;MLEAC=2;MLEAF=1.00;MQ=44.00;QD=27.32;SOR=1.009	GT:AD:DP:GQ:PL	1/1:0,56:56:99:1558,168,0
2L	7185268	2L_7185268_SNP	C	A	1517.77	.	AC=2;AF=1.00;AN=2;DB;DP=58;ExcessHet=3.0103;FS=0.000;MLEAC=2;MLEAF=1.00;MQ=42.16;QD=26.17;SOR=0.914	GT:AD:DP:GQ:PL	1/1:0,58:58:99:1546,173,0
2L	7185304	2L_7185304_SNP	A	C	2531.77	.	AC=2;AF=1.00;AN=2;DB;DP=58;ExcessHet=3.0103;FS=0.000;MLEAC=2;MLEAF=1.00;MQ=42.14;QD=33.04;SOR=0.997	GT:AD:DP:GQ:PL	1/1:0,58:58:99:2560,180,0
2L	7185305	2L_7185305_SNP	T	C	2531.77	.	AC=2;AF=1.00;AN=2;DB;DP=59;ExcessHet=3.0103;FS=0.000;MLEAC=2;MLEAF=1.00;MQ=42.17;QD=27.30;SOR=1.034	GT:AD:DP:GQ:PL	1/1:0,59:59:99:2560,180,0
2L	7185463	2L_7185463_SNP	A	G	1613.77	.	AC=2;AF=1.00;AN=2;DB;DP=61;ExcessHet=3.0103;FS=0.000;MLEAC=2;MLEAF=1.00;MQ=44.00;QD=26.46;SOR=0.793	GT:AD:DP:GQ:PL	1/1:0,61:61:99:1642,183,0
2L	7185640	2L_7185640_SNP	G	A	3022.77	.	AC=2;AF=1.00;AN=2;DB;DP=69;ExcessHet=3.0103;FS=0.000;MLEAC=2;MLEAF=1.00;MQ=43.96;QD=28.06;SOR=1.478	GT:AD:DP:GQ:PL	1/1:0,69:69:99:3051,208,0
2L	7185649	2L_7185649_SNP	A	G	3013.77	.	AC=2;AF=1.00;AN=2;DB;DP=67;ExcessHet=3.0103;FS=0.000;MLEAC=2;MLEAF=1.00;MQ=43.96;QD=27.01;SOR=1.410	GT:AD:DP:GQ:PL	1/1:0,67:67:99:3042,205,0
2L	7185666	2L_7185666_SNP	C	T	2987.77	.	AC=2;AF=1.00;AN=2;DB;DP=70;ExcessHet=3.0103;FS=0.000;MLEAC=2;MLEAF=1.00;MQ=43.96;QD=27.63;SOR=1.085	GT:AD:DP:GQ:PL	1/1:0,70:70:99:3016,211,0
2L	7185813	2L_7185813_SNP	G	T	2726.77	.	AC=2;AF=1.00;AN=2;BaseQRankSum=-1.647;ClippingRankSum=0.000;DB;DP=62;ExcessHet=3.0103;FS=4.122;MLEAC=2;MLEAF=1.00;MQ=44.00;MQRankSum=0.000;QD=27.65;ReadPosRankSum=2.088;SOR=1.061	GT:AD:DP:GQ:PL	1/1:1,61:62:99:2755,191,0
2L	7185816	2L_7185816_SNP	C	T	2726.77	.	AC=2;AF=1.00;AN=2;BaseQRankSum=1.259;ClippingRankSum=0.000;DB;DP=62;ExcessHet=3.0103;FS=3.945;MLEAC=2;MLEAF=1.00;MQ=44.00;MQRankSum=0.000;QD=29.37;ReadPosRankSum=1.548;SOR=0.940	GT:AD:DP:GQ:PL	1/1:1,61:62:99:2755,191,0
2L	7185895	2L_7185895_SNP	C	T	1506.77	.	AC=2;AF=1.00;AN=2;DB;DP=57;ExcessHet=3.0103;FS=0.000;MLEAC=2;MLEAF=1.00;MQ=43.77;QD=26.43;SOR=0.800	GT:AD:DP:GQ:PL	1/1:0,57:57:99:1535,171,0
2L	7186141	2L_7186141_SNP	G	A	2115.77	.	AC=2;AF=1.00;AN=2;DB;DP=49;ExcessHet=3.0103;FS=0.000;MLEAC=2;MLEAF=1.00;MQ=44.00;QD=28.55;SOR=0.733	GT:AD:DP:GQ:PL	1/1:0,49:49:99:2144,147,0
2L	7186147	2L_7186147_SNP	C	T	2047.77	.	AC=2;AF=1.00;AN=2;DB;DP=46;ExcessHet=3.0103;FS=0.000;MLEAC=2;MLEAF=1.00;MQ=44.00;QD=36.17;SOR=0.874	GT:AD:DP:GQ:PL	1/1:0,46:46:99:2076,141,0
2L	7186168	2L_7186168_SNP	G	A	1245.77	.	AC=2;AF=1.00;AN=2;DB;DP=47;ExcessHet=3.0103;FS=0.000;MLEAC=2;MLEAF=1.00;MQ=44.00;QD=26.51;SOR=1.132	GT:AD:DP:GQ:PL	1/1:0,47:47:99:1274,141,0
2L	7186335	2L_7186335_SNP	A	T	1452.77	.	AC=2;AF=1.00;AN=2;DB;DP=53;ExcessHet=3.0103;FS=0.000;MLEAC=2;MLEAF=1.00;MQ=43.80;QD=27.41;SOR=0.808	GT:AD:DP:GQ:PL	1/1:0,53:53:99:1481,159,0
2L	7186417	2L_7186417_SNP	T	C	763.77	.	AC=2;AF=1.00;AN=2;DB;DP=29;ExcessHet=3.0103;FS=0.000;MLEAC=2;MLEAF=1.00;MQ=43.93;QD=26.34;SOR=3.841	GT:AD:DP:GQ:PL	1/1:0,29:29:86:792,86,0
2L	7186441	2L_7186441_SNP	A	G	972.77	.	AC=2;AF=1.00;AN=2;DB;DP=36;ExcessHet=3.0103;FS=0.000;MLEAC=2;MLEAF=1.00;MQ=43.76;QD=27.79;SOR=2.368	GT:AD:DP:GQ:PL	1/1:0,35:35:99:1001,105,0
2L	7186486	2L_7186486_SNP	A	T	1853.77	.	AC=2;AF=1.00;AN=2;DB;DP=42;ExcessHet=3.0103;FS=0.000;MLEAC=2;MLEAF=1.00;MQ=43.84;QD=32.16;SOR=1.005	GT:AD:DP:GQ:PL	1/1:0,42:42:99:1882,126,0
2L	7186495	2L_7186495_SNP	A	T	1979.77	.	AC=2;AF=1.00;AN=2;DB;DP=46;ExcessHet=3.0103;FS=0.000;MLEAC=2;MLEAF=1.00;MQ=43.85;QD=33.27;SOR=0.780	GT:AD:DP:GQ:PL	1/1:0,46:46:99:2008,138,0
2L	7186531	2L_7186531_SNP	C	A	1344.77	.	AC=2;AF=1.00;AN=2;DB;DP=52;ExcessHet=3.0103;FS=0.000;MLEAC=2;MLEAF=1.00;MQ=43.87;QD=25.86;SOR=0.941	GT:AD:DP:GQ:PL	1/1:0,52:52:99:1373,155,0
2L	7186558	2L_7186558_SNP	T	A	1490.77	.	AC=2;AF=1.00;AN=2;DB;DP=57;ExcessHet=3.0103;FS=0.000;MLEAC=2;MLEAF=1.00;MQ=43.81;QD=26.15;SOR=0.877	GT:AD:DP:GQ:PL	1/1:0,57:57:99:1519,170,0
2L	7186750	2L_7186750_SNP	A	T	2552.77	.	AC=2;AF=1.00;AN=2;BaseQRankSum=0.429;ClippingRankSum=0.000;DB;DP=59;ExcessHet=3.0103;FS=4.091;MLEAC=2;MLEAF=1.00;MQ=43.51;MQRankSum=-0.346;QD=33.33;ReadPosRankSum=-0.512;SOR=1.043	GT:AD:DP:GQ:PL	1/1:1,58:59:99:2581,146,0
2L	7186753	2L_7186753_SNP	G	A	2487.77	.	AC=2;AF=1.00;AN=2;BaseQRankSum=1.675;ClippingRankSum=0.000;DB;DP=59;ExcessHet=3.0103;FS=4.091;MLEAC=2;MLEAF=1.00;MQ=43.51;MQRankSum=-0.346;QD=31.18;ReadPosRankSum=0.920;SOR=1.043	GT:AD:DP:GQ:PL	1/1:1,58:59:99:2516,140,0
2L	7186801	2L_7186801_SNP	G	A	2851.77	.	AC=2;AF=1.00;AN=2;DB;DP=63;ExcessHet=3.0103;FS=0.000;MLEAC=2;MLEAF=1.00;MQ=43.61;QD=30.61;SOR=1.179	GT:AD:DP:GQ:PL	1/1:0,63:63:99:2880,193,0
2L	7186805	2L_7186805_SNP	T	C	2951.77	.	AC=2;AF=1.00;AN=2;DB;DP=65;ExcessHet=3.0103;FS=0.000;MLEAC=2;MLEAF=1.00;MQ=43.62;QD=25.15;SOR=1.249	GT:AD:DP:GQ:PL	1/1:0,65:65:99:2980,202,0
2L	7186806	2L_7186806_SNP	T	G	2978.77	.	AC=2;AF=1.00;AN=2;DB;DP=65;ExcessHet=3.0103;FS=0.000;MLEAC=2;MLEAF=1.00;MQ=43.62;QD=34.81;SOR=1.249	GT:AD:DP:GQ:PL	1/1:0,65:65:99:3007,205,0
2L	7186813	2L_7186813_SNP	T	C	2871.77	.	AC=2;AF=1.00;AN=2;DB;DP=65;ExcessHet=3.0103;FS=0.000;MLEAC=2;MLEAF=1.00;MQ=43.62;QD=27.16;SOR=1.000	GT:AD:DP:GQ:PL	1/1:0,65:65:99:2900,199,0
2L	7186828	2L_7186828_SNP	G	A	1699.77	.	AC=2;AF=1.00;AN=2;DB;DP=63;ExcessHet=3.0103;FS=0.000;MLEAC=2;MLEAF=1.00;MQ=43.81;QD=26.98;SOR=0.933	GT:AD:DP:GQ:PL	1/1:0,63:63:99:1728,188,0
2L	7186896	2L_7186896_SNP	A	G	1575.77	.	AC=2;AF=1.00;AN=2;BaseQRankSum=-1.476;ClippingRankSum=0.000;DB;DP=64;ExcessHet=3.0103;FS=0.000;MLEAC=2;MLEAF=1.00;MQ=43.89;MQRankSum=-0.263;QD=24.62;ReadPosRankSum=0.693;SOR=0.899	GT:AD:DP:GQ:PL	1/1:2,62:64:99:1604,133,0
2L	7187046	.	C	CTGGTTA	2077.73	.	AC=2;AF=1.00;AN=2;DP=49;ExcessHet=3.0103;FS=0.000;MLEAC=2;MLEAF=1.00;MQ=43.96;QD=21.20;SOR=0.829	GT:AD:DP:GQ:PL	1/1:0,45:45:99:2115,144,0
2L	7187137	2L_7187137_SNP	T	G	1381.77	.	AC=2;AF=1.00;AN=2;DB;DP=52;ExcessHet=3.0103;FS=0.000;MLEAC=2;MLEAF=1.00;MQ=43.92;QD=26.57;SOR=0.853	GT:AD:DP:GQ:PL	1/1:0,52:52:99:1410,155,0
2L	7187182	2L_7187182_SNP	C	T	1399.77	.	AC=2;AF=1.00;AN=2;BaseQRankSum=0.375;ClippingRankSum=0.000;DB;DP=53;ExcessHet=3.0103;FS=3.093;MLEAC=2;MLEAF=1.00;MQ=43.96;MQRankSum=0.000;QD=26.41;ReadPosRankSum=-1.315;SOR=0.343	GT:AD:DP:GQ:PL	1/1:1,52:53:99:1428,131,0
2L	7187208	2L_7187208_SNP	T	A	1328.77	.	AC=2;AF=1.00;AN=2;DB;DP=50;ExcessHet=3.0103;FS=0.000;MLEAC=2;MLEAF=1.00;MQ=43.92;QD=26.58;SOR=0.859	GT:AD:DP:GQ:PL	1/1:0,50:50:99:1357,149,0
2L	7187265	2L_7187265_SNP	G	C	1239.77	.	AC=2;AF=1.00;AN=2;DB;DP=46;ExcessHet=3.0103;FS=0.000;MLEAC=2;MLEAF=1.00;MQ=43.79;QD=26.95;SOR=1.085	GT:AD:DP:GQ:PL	1/1:0,46:46:99:1268,138,0
2L	7187318	2L_7187318_SNP	C	T	1649.77	.	AC=2;AF=1.00;AN=2;DB;DP=61;ExcessHet=3.0103;FS=0.000;MLEAC=2;MLEAF=1.00;MQ=43.71;QD=27.50;SOR=1.355	GT:AD:DP:GQ:PL	1/1:0,60:60:99:1678,180,0
2L	7187558	2L_7187558_SNP	A	G	1320.77	.	AC=2;AF=1.00;AN=2;DB;DP=53;ExcessHet=3.0103;FS=0.000;MLEAC=2;MLEAF=1.00;MQ=43.35;QD=25.90;SOR=1.094	GT:AD:DP:GQ:PL	1/1:0,51:51:99:1349,151,0
2L	7187610	2L_7187610_SNP	T	C	2170.77	.	AC=2;AF=1.00;AN=2;DB;DP=59;ExcessHet=3.0103;FS=0.000;MLEAC=2;MLEAF=1.00;MQ=43.01;QD=28.31;SOR=1.524	GT:AD:DP:GQ:PL	1/1:0,53:53:99:2199,159,0
2L	7187631	2L_7187631_SNP	C	T	2128.77	.	AC=2;AF=1.00;AN=2;DB;DP=53;ExcessHet=3.0103;FS=0.000;MLEAC=2;MLEAF=1.00;MQ=42.75;QD=31.15;SOR=1.519	GT:AD:DP:GQ:PL	1/1:0,50:50:99:2157,150,0
2L	7187657	.	AAACAATTTAG	A	2122.73	.	AC=2;AF=1.00;AN=2;DP=50;ExcessHet=3.0103;FS=0.000;MLEAC=2;MLEAF=1.00;MQ=42.51;QD=30.07;SOR=1.179	GT:AD:DP:GQ:PL	1/1:0,48:48:99:2160,145,0
2L	7187672	.	G	C	2266.77	.	AC=2;AF=1.00;AN=2;DP=49;ExcessHet=3.0103;FS=0.000;MLEAC=2;MLEAF=1.00;MQ=42.54;QD=29.06;SOR=1.225	GT:AD:DP:GQ:PL	1/1:0,49:49:99:2295,154,0
2L	7187676	2L_7187676_SNP	A	T	2356.77	.	AC=2;AF=1.00;AN=2;DB;DP=51;ExcessHet=3.0103;FS=0.000;MLEAC=2;MLEAF=1.00;MQ=42.60;QD=35.67;SOR=1.201	GT:AD:DP:GQ:PL	1/1:0,51:51:99:2385,160,0
2L	7187683	2L_7187683_SNP	G	T	2221.77	.	AC=2;AF=1.00;AN=2;DB;DP=48;ExcessHet=3.0103;FS=0.000;MLEAC=2;MLEAF=1.00;MQ=42.57;QD=27.31;SOR=0.866	GT:AD:DP:GQ:PL	1/1:0,48:48:99:2250,151,0
2L	7187706	2L_7187706_SNP	T	C	2536.77	.	AC=2;AF=1.00;AN=2;DB;DP=56;ExcessHet=3.0103;FS=0.000;MLEAC=2;MLEAF=1.00;MQ=42.78;QD=33.17;SOR=1.009	GT:AD:DP:GQ:PL	1/1:0,56:56:99:2565,172,0
2L	7187708	2L_7187708_SNP	T	C	2536.77	.	AC=2;AF=1.00;AN=2;DB;DP=57;ExcessHet=3.0103;FS=0.000;MLEAC=2;MLEAF=1.00;MQ=42.80;QD=32.06;SOR=1.047	GT:AD:DP:GQ:PL	1/1:0,57:57:99:2565,172,0
2L	7187716	.	GA	G	2487.73	.	AC=2;AF=1.00;AN=2;DP=54;ExcessHet=3.0103;FS=0.000;MLEAC=2;MLEAF=1.00;MQ=42.85;QD=30.28;SOR=0.846	GT:AD:DP:GQ:PL	1/1:0,54:54:99:2525,172,0
2L	7187751	2L_7187751_SNP	A	T	2626.77	.	AC=2;AF=1.00;AN=2;DB;DP=57;ExcessHet=3.0103;FS=0.000;MLEAC=2;MLEAF=1.00;MQ=43.07;QD=32.77;SOR=0.877	GT:AD:DP:GQ:PL	1/1:0,57:57:99:2655,178,0
2L	7187753	2L_7187753_SNP	A	G	2626.77	.	AC=2;AF=1.00;AN=2;DB;DP=59;ExcessHet=3.0103;FS=0.000;MLEAC=2;MLEAF=1.00;MQ=43.06;QD=28.20;SOR=0.950	GT:AD:DP:GQ:PL	1/1:0,59:59:99:2655,178,0
2L	7187764	.	T	G	2618.77	.	AC=2;AF=1.00;AN=2;DP=59;ExcessHet=3.0103;FS=0.000;MLEAC=2;MLEAF=1.00;MQ=43.17;QD=31.22;SOR=0.796	GT:AD:DP:GQ:PL	1/1:0,59:59:99:2647,181,0
2L	7187814	2L_7187814_SNP	A	T	1739.77	.	AC=2;AF=1.00;AN=2;DB;DP=62;ExcessHet=3.0103;FS=0.000;MLEAC=2;MLEAF=1.00;MQ=43.40;QD=28.06;SOR=0.693	GT:AD:DP:GQ:PL	1/1:0,62:62:99:1768,186,0
2L	7187842	2L_7187842_SNP	C	T	2512.77	.	AC=2;AF=1.00;AN=2;DB;DP=57;ExcessHet=3.0103;FS=0.000;MLEAC=2;MLEAF=1.00;MQ=43.15;QD=30.24;SOR=0.728	GT:AD:DP:GQ:PL	1/1:0,57:57:99:2541,175,0
2L	7187851	2L_7187851_SNP	A	T	2591.77	.	AC=2;AF=1.00;AN=2;DB;DP=57;ExcessHet=3.0103;FS=0.000;MLEAC=2;MLEAF=1.00;MQ=42.98;QD=29.33;SOR=0.800	GT:AD:DP:GQ:PL	1/1:0,57:57:99:2620,178,0
2L	7187852	2L_7187852_SNP	A	G	2622.77	.	AC=2;AF=1.00;AN=2;DB;DP=57;ExcessHet=3.0103;FS=0.000;MLEAC=2;MLEAF=1.00;MQ=42.98;QD=29.76;SOR=0.800	GT:AD:DP:GQ:PL	1/1:0,57:57:99:2651,181,0
2L	7187869	2L_7187869_SNP	G	T	2545.77	.	AC=2;AF=1.00;AN=2;DB;DP=60;ExcessHet=3.0103;FS=0.000;MLEAC=2;MLEAF=1.00;MQ=43.03;QD=31.10;SOR=0.760	GT:AD:DP:GQ:PL	1/1:0,60:60:99:2574,181,0
2L	7188009	.	A	T	2323.77	.	AC=2;AF=1.00;AN=2;DP=51;ExcessHet=3.0103;FS=0.000;MLEAC=2;MLEAF=1.00;MQ=43.66;QD=28.99;SOR=1.094	GT:AD:DP:GQ:PL	1/1:0,51:51:99:2352,160,0
2L	7188015	2L_7188015_SNP	T	C	2421.77	.	AC=2;AF=1.00;AN=2;DB;DP=51;ExcessHet=3.0103;FS=0.000;MLEAC=2;MLEAF=1.00;MQ=43.66;QD=31.75;SOR=1.201	GT:AD:DP:GQ:PL	1/1:0,51:51:99:2450,166,0
2L	7188016	2L_7188016_SNP	A	G	2431.77	.	AC=2;AF=1.00;AN=2;DB;DP=53;ExcessHet=3.0103;FS=0.000;MLEAC=2;MLEAF=1.00;MQ=43.67;QD=34.85;SOR=1.077	GT:AD:DP:GQ:PL	1/1:0,53:53:99:2460,166,0
2L	7188018	2L_7188018_SNP	A	G	2431.77	.	AC=2;AF=1.00;AN=2;DB;DP=56;ExcessHet=3.0103;FS=0.000;MLEAC=2;MLEAF=1.00;MQ=43.65;QD=29.35;SOR=0.970	GT:AD:DP:GQ:PL	1/1:0,55:55:99:2460,166,0
2L	7188269	2L_7188269_SNP	G	A	2027.77	.	AC=2;AF=1.00;AN=2;BaseQRankSum=-0.834;ClippingRankSum=0.000;DB;DP=55;ExcessHet=3.0103;FS=0.000;MLEAC=2;MLEAF=1.00;MQ=43.86;MQRankSum=-0.098;QD=25.73;ReadPosRankSum=-0.193;SOR=0.395	GT:AD:DP:GQ:PL	1/1:1,53:54:99:2056,112,0
2L	7188282	.	CT	C	1712.73	.	AC=2;AF=1.00;AN=2;BaseQRankSum=-0.964;ClippingRankSum=0.000;DP=43;ExcessHet=3.0103;FS=0.000;MLEAC=2;MLEAF=1.00;MQ=43.82;MQRankSum=-0.237;QD=25.59;ReadPosRankSum=0.548;SOR=0.843	GT:AD:DP:GQ:PL	1/1:2,41:43:65:1750,65,0
2L	7188479	.	A	ACAG	2106.73	.	AC=2;AF=1.00;AN=2;DP=51;ExcessHet=3.0103;FS=0.000;MLEAC=2;MLEAF=1.00;MQ=43.85;QD=29.75;SOR=0.776	GT:AD:DP:GQ:PL	1/1:0,48:48:99:2144,144,0
2L	7188528	2L_7188528_SNP	T	C	1816.77	.	AC=2;AF=1.00;AN=2;BaseQRankSum=-1.543;ClippingRankSum=0.000;DB;DP=42;ExcessHet=3.0103;FS=3.928;MLEAC=2;MLEAF=1.00;MQ=43.82;MQRankSum=-0.185;QD=34.03;ReadPosRankSum=0.000;SOR=0.951	GT:AD:DP:GQ:PL	1/1:1,41:42:84:1845,84,0
2L	7188529	2L_7188529_SNP	G	A	1816.77	.	AC=2;AF=1.00;AN=2;BaseQRankSum=0.293;ClippingRankSum=0.000;DB;DP=43;ExcessHet=3.0103;FS=4.030;MLEAC=2;MLEAF=1.00;MQ=43.82;MQRankSum=-0.182;QD=25.56;ReadPosRankSum=-0.040;SOR=1.020	GT:AD:DP:GQ:PL	1/1:1,42:43:84:1845,84,0
2L	7188543	2L_7188543_SNP	T	C	1861.77	.	AC=2;AF=1.00;AN=2;BaseQRankSum=-0.041;ClippingRankSum=0.000;DB;DP=43;ExcessHet=3.0103;FS=3.324;MLEAC=2;MLEAF=1.00;MQ=43.82;MQRankSum=-0.182;QD=28.14;ReadPosRankSum=-0.444;SOR=0.525	GT:AD:DP:GQ:PL	1/1:1,42:43:87:1890,87,0
2L	7188565	2L_7188565_SNP	C	T	1800.77	.	AC=2;AF=1.00;AN=2;BaseQRankSum=-1.122;ClippingRankSum=0.000;DB;DP=45;ExcessHet=3.0103;FS=0.000;MLEAC=2;MLEAF=1.00;MQ=43.83;MQRankSum=-0.178;QD=27.08;ReadPosRankSum=-1.426;SOR=0.303	GT:AD:DP:GQ:PL	1/1:1,44:45:93:1829,93,0
2L	7188615	.	C	CA	834.73	.	AC=2;AF=1.00;AN=2;BaseQRankSum=-0.178;ClippingRankSum=0.000;DP=43;ExcessHet=3.0103;FS=0.000;MLEAC=2;MLEAF=1.00;MQ=44.00;MQRankSum=0.000;QD=20.87;ReadPosRankSum=0.781;SOR=0.404	GT:AD:DP:GQ:PL	1/1:1,39:40:99:872,106,0
2L	7188931	2L_7188931_SNP	G	A	805.77	.	AC=2;AF=1.00;AN=2;DB;DP=51;ExcessHet=3.0103;FS=0.000;MLEAC=2;MLEAF=1.00;MQ=43.71;QD=20.66;SOR=1.923	GT:AD:DP:GQ:PL	1/1:0,39:39:99:834,116,0
2L	7188938	2L_7188938_INS	A	ACGTCG	796.73	.	AC=2;AF=1.00;AN=2;DB;DP=51;ExcessHet=3.0103;FS=0.000;MLEAC=2;MLEAF=1.00;MQ=43.71;QD=20.43;SOR=1.923	GT:AD:DP:GQ:PL	1/1:0,39:39:99:834,116,0
2L	7188995	.	C	CT	1050.73	.	AC=2;AF=1.00;AN=2;DP=51;ExcessHet=3.0103;FS=0.000;MLEAC=2;MLEAF=1.00;MQ=43.15;QD=22.36;SOR=1.251	GT:AD:DP:GQ:PL	1/1:0,47:47:99:1088,140,0
2L	7189095	.	A	ATATG	2656.73	.	AC=2;AF=1.00;AN=2;DP=61;ExcessHet=3.0103;FS=0.000;MLEAC=2;MLEAF=1.00;MQ=42.59;QD=28.28;SOR=0.871	GT:AD:DP:GQ:PL	1/1:0,59:59:99:2694,180,0
2L	7189248	2L_7189248_SNP	A	T	1685.77	.	AC=2;AF=1.00;AN=2;DB;DP=62;ExcessHet=3.0103;FS=0.000;MLEAC=2;MLEAF=1.00;MQ=43.44;QD=27.19;SOR=0.899	GT:AD:DP:GQ:PL	1/1:0,62:62:99:1714,186,0
2L	7189279	2L_7189279_SNP	C	G	1505.77	.	AC=2;AF=1.00;AN=2;DB;DP=58;ExcessHet=3.0103;FS=0.000;MLEAC=2;MLEAF=1.00;MQ=43.19;QD=26.42;SOR=1.140	GT:AD:DP:GQ:PL	1/1:0,57:57:99:1534,171,0
2L	7189380	2L_7189380_SNP	T	A	1331.77	.	AC=2;AF=1.00;AN=2;DB;DP=50;ExcessHet=3.0103;FS=0.000;MLEAC=2;MLEAF=1.00;MQ=42.86;QD=26.64;SOR=0.952	GT:AD:DP:GQ:PL	1/1:0,50:50:99:1360,150,0
2L	7189423	2L_7189423_SNP	C	A	2285.77	.	AC=2;AF=1.00;AN=2;DB;DP=52;ExcessHet=3.0103;FS=0.000;MLEAC=2;MLEAF=1.00;MQ=42.16;QD=26.73;SOR=1.244	GT:AD:DP:GQ:PL	1/1:0,52:52:99:2314,156,0
2L	7189425	.	T	TATATTCATCCTGATTTATTATGTTATGGAAATTGGGGAC	2935.73	.	AC=2;AF=1.00;AN=2;DP=50;ExcessHet=3.0103;FS=0.000;MLEAC=2;MLEAF=1.00;MQ=42.12;QD=33.71;SOR=1.270	GT:AD:DP:GQ:PL	1/1:0,50:50:99:2973,202,0
2L	7189474	2L_7189474_SNP	G	T	2216.77	.	AC=2;AF=1.00;AN=2;DB;DP=49;ExcessHet=3.0103;FS=0.000;MLEAC=2;MLEAF=1.00;MQ=42.20;QD=30.59;SOR=1.225	GT:AD:DP:GQ:PL	1/1:0,49:49:99:2245,154,0
2L	7189496	2L_7189496_SNP	T	C	2386.77	.	AC=2;AF=1.00;AN=2;DB;DP=57;ExcessHet=3.0103;FS=0.000;MLEAC=2;MLEAF=1.00;MQ=42.33;QD=29.93;SOR=1.342	GT:AD:DP:GQ:PL	1/1:0,57:57:99:2415,172,0
2L	7189529	2L_7189529_SNP	A	T	2580.77	.	AC=2;AF=1.00;AN=2;DB;DP=58;ExcessHet=3.0103;FS=0.000;MLEAC=2;MLEAF=1.00;MQ=42.67;QD=34.23;SOR=1.179	GT:AD:DP:GQ:PL	1/1:0,58:58:99:2609,175,0
2L	7189530	2L_7189530_SNP	C	T	2580.77	.	AC=2;AF=1.00;AN=2;DB;DP=58;ExcessHet=3.0103;FS=0.000;MLEAC=2;MLEAF=1.00;MQ=42.67;QD=30.14;SOR=1.179	GT:AD:DP:GQ:PL	1/1:0,58:58:99:2609,175,0
2L	7189537	2L_7189537_SNP	C	G	2570.77	.	AC=2;AF=1.00;AN=2;DB;DP=59;ExcessHet=3.0103;FS=0.000;MLEAC=2;MLEAF=1.00;MQ=42.80;QD=31.95;SOR=1.316	GT:AD:DP:GQ:PL	1/1:0,59:59:99:2599,178,0
2L	7189730	.	GTTT	G	1063.73	.	AC=2;AF=1.00;AN=2;DP=33;ExcessHet=3.0103;FS=0.000;MLEAC=1;MLEAF=0.500;MQ=41.95;QD=34.31;SOR=1.179	GT:AD:DP:GQ:PL	1/1:0,31:31:93:1061,93,0
2L	7189736	.	T	G	240.77	.	AC=1;AF=0.500;AN=2;BaseQRankSum=0.057;ClippingRankSum=0.000;DP=32;ExcessHet=3.0103;FS=3.969;MLEAC=1;MLEAF=0.500;MQ=41.88;MQRankSum=0.590;QD=9.26;SOR=0.991	GT:AD:DP:GQ:PL	0/1:8,18:26:84:269,0,84
2L	7189780	2L_7189780_SNP	C	A	710.77	.	AC=2;AF=1.00;AN=2;BaseQRankSum=1.771;ClippingRankSum=0.000;DB;DP=33;ExcessHet=3.0103;FS=3.452;MLEAC=2;MLEAF=1.00;MQ=41.87;MQRankSum=1.686;QD=22.93;ReadPosRankSum=-1.400;SOR=0.643	GT:AD:DP:GQ:PL	1/1:1,30:31:81:739,81,0
2L	7190390	2L_7190390_SNP	G	C	1608.77	.	AC=2;AF=1.00;AN=2;DB;DP=62;ExcessHet=3.0103;FS=0.000;MLEAC=2;MLEAF=1.00;MQ=44.00;QD=25.95;SOR=1.143	GT:AD:DP:GQ:PL	1/1:0,62:62:99:1637,185,0
2L	7190410	2L_7190410_SNP	A	T	1916.77	.	AC=2;AF=1.00;AN=2;DB;DP=71;ExcessHet=3.0103;FS=0.000;MLEAC=2;MLEAF=1.00;MQ=44.00;QD=27.00;SOR=1.117	GT:AD:DP:GQ:PL	1/1:0,71:71:99:1945,213,0
2L	7190480	.	CT	C	1206.73	.	AC=2;AF=1.00;AN=2;DP=56;ExcessHet=3.0103;FS=0.000;MLEAC=2;MLEAF=1.00;MQ=44.00;QD=21.94;SOR=1.262	GT:AD:DP:GQ:PL	1/1:0,55:55:99:1244,164,0
2L	7190841	2L_7190841_SNP	A	G	2050.77	.	AC=2;AF=1.00;AN=2;DB;DP=77;ExcessHet=3.0103;FS=0.000;MLEAC=2;MLEAF=1.00;MQ=44.00;QD=26.63;SOR=0.948	GT:AD:DP:GQ:PL	1/1:0,77:77:99:2079,230,0
2L	7190872	2L_7190872_SNP	A	G	2044.77	.	AC=2;AF=1.00;AN=2;DB;DP=76;ExcessHet=3.0103;FS=0.000;MLEAC=2;MLEAF=1.00;MQ=43.95;QD=26.90;SOR=0.801	GT:AD:DP:GQ:PL	1/1:0,76:76:99:2073,228,0
2L	7191071	2L_7191071_SNP	T	G	1932.77	.	AC=2;AF=1.00;AN=2;DB;DP=71;ExcessHet=3.0103;FS=0.000;MLEAC=2;MLEAF=1.00;MQ=43.94;QD=27.22;SOR=0.904	GT:AD:DP:GQ:PL	1/1:0,71:71:99:1961,213,0
2L	7191150	2L_7191150_SNP	C	G	1967.77	.	AC=2;AF=1.00;AN=2;DB;DP=73;ExcessHet=3.0103;FS=0.000;MLEAC=2;MLEAF=1.00;MQ=44.00;QD=26.96;SOR=0.836	GT:AD:DP:GQ:PL	1/1:0,73:73:99:1996,219,0
2L	7192066	2L_7192066_SNP	G	T	1995.77	.	AC=2;AF=1.00;AN=2;DB;DP=49;ExcessHet=3.0103;FS=0.000;MLEAC=2;MLEAF=1.00;MQ=43.88;QD=28.35;SOR=1.007	GT:AD:DP:GQ:PL	1/1:0,49:49:99:2024,150,0
2L	7192082	2L_7192082_SNP	A	T	2074.77	.	AC=2;AF=1.00;AN=2;DB;DP=49;ExcessHet=3.0103;FS=0.000;MLEAC=2;MLEAF=1.00;MQ=43.78;QD=30.08;SOR=1.112	GT:AD:DP:GQ:PL	1/1:0,49:49:99:2103,153,0
2L	7192154	2L_7192154_SNP	C	T	1501.77	.	AC=2;AF=1.00;AN=2;DB;DP=54;ExcessHet=3.0103;FS=0.000;MLEAC=2;MLEAF=1.00;MQ=43.19;QD=27.81;SOR=1.022	GT:AD:DP:GQ:PL	1/1:0,54:54:99:1530,162,0
2L	7192193	2L_7192193_SNP	A	C	2310.77	.	AC=2;AF=1.00;AN=2;DB;DP=55;ExcessHet=3.0103;FS=0.000;MLEAC=2;MLEAF=1.00;MQ=43.21;QD=24.62;SOR=1.061	GT:AD:DP:GQ:PL	1/1:0,55:55:99:2339,168,0
2L	7192212	2L_7192212_SNP	T	A	2496.77	.	AC=2;AF=1.00;AN=2;DB;DP=59;ExcessHet=3.0103;FS=0.000;MLEAC=2;MLEAF=1.00;MQ=43.16;QD=31.20;SOR=1.034	GT:AD:DP:GQ:PL	1/1:0,59:59:99:2525,187,0
2L	7192249	2L_7192249_SNP	C	T	1476.77	.	AC=2;AF=1.00;AN=2;DB;DP=55;ExcessHet=3.0103;FS=0.000;MLEAC=2;MLEAF=1.00;MQ=43.26;QD=26.85;SOR=0.729	GT:AD:DP:GQ:PL	1/1:0,55:55:99:1505,165,0
2L	7192373	2L_7192373_SNP	T	C	1493.77	.	AC=2;AF=1.00;AN=2;DB;DP=57;ExcessHet=3.0103;FS=0.000;MLEAC=2;MLEAF=1.00;MQ=43.43;QD=26.21;SOR=0.800	GT:AD:DP:GQ:PL	1/1:0,57:57:99:1522,170,0
2L	7192424	2L_7192424_SNP	G	A	2707.77	.	AC=2;AF=1.00;AN=2;DB;DP=61;ExcessHet=3.0103;FS=0.000;MLEAC=2;MLEAF=1.00;MQ=42.34;QD=24.98;SOR=0.725	GT:AD:DP:GQ:PL	1/1:0,61:61:99:2736,184,0
2L	7192425	2L_7192425_SNP	G	A	2707.77	.	AC=2;AF=1.00;AN=2;DB;DP=61;ExcessHet=3.0103;FS=0.000;MLEAC=2;MLEAF=1.00;MQ=42.34;QD=25.34;SOR=0.725	GT:AD:DP:GQ:PL	1/1:0,61:61:99:2736,184,0
2L	7192453	2L_7192453_SNP	G	T	2040.77	.	AC=2;AF=1.00;AN=2;DB;DP=48;ExcessHet=3.0103;FS=0.000;MLEAC=2;MLEAF=1.00;MQ=41.94;QD=27.18;SOR=0.866	GT:AD:DP:GQ:PL	1/1:0,48:48:99:2069,144,0
2L	7192465	2L_7192465_SNP	T	C	2111.77	.	AC=2;AF=1.00;AN=2;DB;DP=47;ExcessHet=3.0103;FS=0.000;MLEAC=2;MLEAF=1.00;MQ=41.87;QD=33.01;SOR=0.919	GT:AD:DP:GQ:PL	1/1:0,47:47:99:2140,144,0
2L	7192478	.	A	AT	2516.73	.	AC=2;AF=1.00;AN=2;DP=46;ExcessHet=3.0103;FS=0.000;MLEAC=2;MLEAF=1.00;MQ=41.64;QD=29.60;SOR=0.874	GT:AD:DP:GQ:PL	1/1:0,46:46:99:2554,172,0
2L	7192479	.	C	CAATATCTATCAATCTATCAATATCTA	2516.73	.	AC=2;AF=1.00;AN=2;DP=45;ExcessHet=3.0103;FS=0.000;MLEAC=2;MLEAF=1.00;MQ=41.59;QD=29.67;SOR=0.929	GT:AD:DP:GQ:PL	1/1:0,45:45:99:2554,172,0
2L	7192515	2L_7192515_SNP	A	T	1917.77	.	AC=2;AF=1.00;AN=2;DB;DP=43;ExcessHet=3.0103;FS=0.000;MLEAC=2;MLEAF=1.00;MQ=42.05;QD=34.34;SOR=0.836	GT:AD:DP:GQ:PL	1/1:0,43:43:99:1946,132,0
2L	7192518	2L_7192518_SNP	C	T	1946.77	.	AC=2;AF=1.00;AN=2;DB;DP=44;ExcessHet=3.0103;FS=0.000;MLEAC=2;MLEAF=1.00;MQ=42.09;QD=32.43;SOR=0.784	GT:AD:DP:GQ:PL	1/1:0,44:44:99:1975,135,0
2L	7192524	2L_7192524_SNP	T	G	1944.77	.	AC=2;AF=1.00;AN=2;DB;DP=45;ExcessHet=3.0103;FS=0.000;MLEAC=2;MLEAF=1.00;MQ=42.23;QD=31.95;SOR=0.829	GT:AD:DP:GQ:PL	1/1:0,45:45:99:1973,135,0
2L	7192557	2L_7192557_SNP	G	A	1208.77	.	AC=2;AF=1.00;AN=2;DB;DP=44;ExcessHet=3.0103;FS=0.000;MLEAC=2;MLEAF=1.00;MQ=42.87;QD=27.47;SOR=0.784	GT:AD:DP:GQ:PL	1/1:0,44:44:99:1237,132,0
2L	7192827	2L_7192827_SNP	A	G	868.77	.	AC=2;AF=1.00;AN=2;DB;DP=34;ExcessHet=3.0103;FS=0.000;MLEAC=2;MLEAF=1.00;MQ=43.86;QD=25.55;SOR=0.811	GT:AD:DP:GQ:PL	1/1:0,34:34:99:897,102,0
2L	7192860	2L_7192860_SNP	G	A	1175.77	.	AC=2;AF=1.00;AN=2;DB;DP=43;ExcessHet=3.0103;FS=0.000;MLEAC=2;MLEAF=1.00;MQ=43.91;QD=27.34;SOR=1.179	GT:AD:DP:GQ:PL	1/1:0,43:43:99:1204,129,0
2L	7192878	2L_7192878_SNP	T	C	1137.77	.	AC=2;AF=1.00;AN=2;DB;DP=42;ExcessHet=3.0103;FS=0.000;MLEAC=2;MLEAF=1.00;MQ=43.91;QD=27.09;SOR=1.127	GT:AD:DP:GQ:PL	1/1:0,42:42:99:1166,126,0
2L	7193100	2L_7193100_SNP	T	C	1009.77	.	AC=2;AF=1.00;AN=2;DB;DP=40;ExcessHet=3.0103;FS=0.000;MLEAC=2;MLEAF=1.00;MQ=43.95;QD=25.24;SOR=0.902	GT:AD:DP:GQ:PL	1/1:0,40:40:99:1038,119,0
2L	7193122	2L_7193122_SNP	C	T	1014.77	.	AC=2;AF=1.00;AN=2;BaseQRankSum=1.725;ClippingRankSum=0.000;DB;DP=39;ExcessHet=3.0103;FS=3.606;MLEAC=2;MLEAF=1.00;MQ=43.55;MQRankSum=-0.116;QD=26.02;ReadPosRankSum=-0.560;SOR=0.733	GT:AD:DP:GQ:PL	1/1:1,38:39:99:1043,107,0
2L	7193208	2L_7193208_SNP	G	A	719.77	.	AC=2;AF=1.00;AN=2;DB;DP=35;ExcessHet=3.0103;FS=0.000;MLEAC=2;MLEAF=1.00;MQ=43.57;QD=23.99;SOR=2.621	GT:AD:DP:GQ:PL	1/1:0,30:30:88:748,88,0
2L	7193253	2L_7193253_SNP	G	T	1011.77	.	AC=2;AF=1.00;AN=2;DB;DP=39;ExcessHet=3.0103;FS=0.000;MLEAC=2;MLEAF=1.00;MQ=43.80;QD=25.94;SOR=0.850	GT:AD:DP:GQ:PL	1/1:0,39:39:99:1040,117,0
2L	7193273	2L_7193273_SNP	A	T	1042.77	.	AC=2;AF=1.00;AN=2;DB;DP=39;ExcessHet=3.0103;FS=0.000;MLEAC=2;MLEAF=1.00;MQ=43.70;QD=26.74;SOR=0.743	GT:AD:DP:GQ:PL	1/1:0,39:39:99:1071,117,0
2L	7193289	2L_7193289_SNP	C	T	1063.77	.	AC=2;AF=1.00;AN=2;DB;DP=42;ExcessHet=3.0103;FS=0.000;MLEAC=2;MLEAF=1.00;MQ=43.63;QD=25.95;SOR=0.843	GT:AD:DP:GQ:PL	1/1:0,41:41:99:1092,122,0
2L	7193313	2L_7193313_SNP	G	T	1198.77	.	AC=2;AF=1.00;AN=2;DB;DP=45;ExcessHet=3.0103;FS=0.000;MLEAC=2;MLEAF=1.00;MQ=43.65;QD=26.64;SOR=0.737	GT:AD:DP:GQ:PL	1/1:0,45:45:99:1227,134,0
2L	7193520	2L_7193520_SNP	C	G	2146.77	.	AC=2;AF=1.00;AN=2;DB;DP=49;ExcessHet=3.0103;FS=0.000;MLEAC=2;MLEAF=1.00;MQ=43.03;QD=27.43;SOR=0.733	GT:AD:DP:GQ:PL	1/1:0,49:49:99:2175,153,0
2L	7193538	2L_7193538_SNP	C	G	2172.77	.	AC=2;AF=1.00;AN=2;DB;DP=52;ExcessHet=3.0103;FS=0.000;MLEAC=2;MLEAF=1.00;MQ=42.94;QD=35.81;SOR=0.693	GT:AD:DP:GQ:PL	1/1:0,52:52:99:2201,156,0
2L	7193605	2L_7193605_SNP	T	A	2753.77	.	AC=2;AF=1.00;AN=2;DB;DP=62;ExcessHet=3.0103;FS=0.000;MLEAC=2;MLEAF=1.00;MQ=41.80;QD=30.28;SOR=0.826	GT:AD:DP:GQ:PL	1/1:0,62:62:99:2782,187,0
2L	7193607	2L_7193607_SNP	G	A	2798.77	.	AC=2;AF=1.00;AN=2;DB;DP=61;ExcessHet=3.0103;FS=0.000;MLEAC=2;MLEAF=1.00;MQ=41.77;QD=32.75;SOR=0.793	GT:AD:DP:GQ:PL	1/1:0,61:61:99:2827,190,0
2L	7193609	2L_7193609_SNP	G	A	2896.77	.	AC=2;AF=1.00;AN=2;DB;DP=59;ExcessHet=3.0103;FS=0.000;MLEAC=2;MLEAF=1.00;MQ=41.72;QD=26.32;SOR=0.726	GT:AD:DP:GQ:PL	1/1:0,59:59:99:2925,196,0
2L	7193610	.	T	TATACC	2797.73	.	AC=2;AF=1.00;AN=2;DP=60;ExcessHet=3.0103;FS=0.000;MLEAC=2;MLEAF=1.00;MQ=41.76;QD=29.86;SOR=0.760	GT:AD:DP:GQ:PL	1/1:0,60:60:99:2835,190,0
2L	7193617	2L_7193617_SNP	A	G	2581.77	.	AC=2;AF=1.00;AN=2;DB;DP=57;ExcessHet=3.0103;FS=0.000;MLEAC=2;MLEAF=1.00;MQ=41.74;QD=32.06;SOR=0.960	GT:AD:DP:GQ:PL	1/1:0,57:57:99:2610,175,0
2L	7193623	2L_7193623_SNP	A	G	2455.77	.	AC=2;AF=1.00;AN=2;DB;DP=55;ExcessHet=3.0103;FS=0.000;MLEAC=2;MLEAF=1.00;MQ=41.74;QD=32.38;SOR=0.970	GT:AD:DP:GQ:PL	1/1:0,55:55:99:2484,168,0
2L	7193640	2L_7193640_SNP	G	A	2431.77	.	AC=2;AF=1.00;AN=2;DB;DP=57;ExcessHet=3.0103;FS=0.000;MLEAC=2;MLEAF=1.00;MQ=41.89;QD=29.55;SOR=1.140	GT:AD:DP:GQ:PL	1/1:0,57:57:99:2460,171,0
2L	7193672	.	T	TTTTTTC	2932.73	.	AC=2;AF=1.00;AN=2;DP=66;ExcessHet=3.0103;FS=0.000;MLEAC=2;MLEAF=1.00;MQ=42.44;QD=31.66;SOR=1.112	GT:AD:DP:GQ:PL	1/1:0,66:66:99:2970,199,0
2L	7193675	.	TA	T	2896.73	.	AC=2;AF=1.00;AN=2;DP=64;ExcessHet=3.0103;FS=0.000;MLEAC=2;MLEAF=1.00;MQ=42.42;QD=34.54;SOR=1.044	GT:AD:DP:GQ:PL	1/1:0,64:64:99:2934,198,0
2L	7193680	2L_7193680_SNP	C	A	2879.77	.	AC=2;AF=1.00;AN=2;DB;DP=66;ExcessHet=3.0103;FS=0.000;MLEAC=2;MLEAF=1.00;MQ=42.44;QD=33.40;SOR=0.818	GT:AD:DP:GQ:PL	1/1:0,66:66:99:2908,201,0
2L	7193922	2L_7193922_SNP	T	A	1811.77	.	AC=2;AF=1.00;AN=2;DB;DP=66;ExcessHet=3.0103;FS=0.000;MLEAC=2;MLEAF=1.00;MQ=43.48;QD=27.45;SOR=1.033	GT:AD:DP:GQ:PL	1/1:0,66:66:99:1840,198,0
2L	7194052	2L_7194052_SNP	T	C	2436.77	.	AC=2;AF=1.00;AN=2;DB;DP=56;ExcessHet=3.0103;FS=0.000;MLEAC=2;MLEAF=1.00;MQ=43.34;QD=30.29;SOR=1.262	GT:AD:DP:GQ:PL	1/1:0,55:55:99:2465,166,0
2L	7194053	2L_7194053_SNP	T	A	2436.77	.	AC=2;AF=1.00;AN=2;DB;DP=56;ExcessHet=3.0103;FS=0.000;MLEAC=2;MLEAF=1.00;MQ=43.34;QD=28.85;SOR=1.262	GT:AD:DP:GQ:PL	1/1:0,55:55:99:2465,166,0
2L	7194056	.	AT	A	2427.73	.	AC=2;AF=1.00;AN=2;DP=55;ExcessHet=3.0103;FS=0.000;MLEAC=2;MLEAF=1.00;MQ=43.36;QD=35.54;SOR=1.220	GT:AD:DP:GQ:PL	1/1:0,54:54:99:2465,166,0
2L	7194075	2L_7194075_SNP	G	A	1295.77	.	AC=2;AF=1.00;AN=2;BaseQRankSum=1.815;ClippingRankSum=0.000;DB;DP=51;ExcessHet=3.0103;FS=4.202;MLEAC=2;MLEAF=1.00;MQ=43.31;MQRankSum=-0.221;QD=25.92;ReadPosRankSum=1.040;SOR=1.127	GT:AD:DP:GQ:PL	1/1:1,49:50:99:1324,140,0
2L	7194090	2L_7194090_SNP	A	G	1196.77	.	AC=2;AF=1.00;AN=2;DB;DP=49;ExcessHet=3.0103;FS=0.000;MLEAC=2;MLEAF=1.00;MQ=43.28;QD=24.93;SOR=1.067	GT:AD:DP:GQ:PL	1/1:0,48:48:99:1225,142,0
2L	7194121	2L_7194121_SNP	T	A	1304.77	.	AC=2;AF=1.00;AN=2;DB;DP=53;ExcessHet=3.0103;FS=0.000;MLEAC=2;MLEAF=1.00;MQ=44.00;QD=25.09;SOR=0.770	GT:AD:DP:GQ:PL	1/1:0,52:52:99:1333,154,0
2L	7194564	2L_7194564_SNP	G	C	1446.77	.	AC=2;AF=1.00;AN=2;BaseQRankSum=-1.583;ClippingRankSum=0.000;DB;DP=59;ExcessHet=3.0103;FS=3.832;MLEAC=2;MLEAF=1.00;MQ=44.00;MQRankSum=0.000;QD=24.94;ReadPosRankSum=0.856;SOR=0.866	GT:AD:DP:GQ:PL	1/1:1,57:58:99:1475,144,0
2L	7194640	2L_7194640_SNP	C	G	1185.77	.	AC=2;AF=1.00;AN=2;DB;DP=45;ExcessHet=3.0103;FS=0.000;MLEAC=2;MLEAF=1.00;MQ=44.00;QD=26.35;SOR=0.829	GT:AD:DP:GQ:PL	1/1:0,45:45:99:1214,134,0
2L	7194714	2L_7194714_SNP	G	A	1423.77	.	AC=2;AF=1.00;AN=2;BaseQRankSum=-0.787;ClippingRankSum=0.000;DB;DP=53;ExcessHet=3.0103;FS=4.938;MLEAC=2;MLEAF=1.00;MQ=43.95;MQRankSum=0.000;QD=26.86;ReadPosRankSum=1.504;SOR=1.607	GT:AD:DP:GQ:PL	1/1:1,52:53:99:1452,130,0
2L	7194740	.	AATTC	A	2302.73	.	AC=2;AF=1.00;AN=2;DP=53;ExcessHet=3.0103;FS=0.000;MLEAC=2;MLEAF=1.00;MQ=43.95;QD=27.30;SOR=1.609	GT:AD:DP:GQ:PL	1/1:0,52:52:99:2340,157,0
2L	7194810	2L_7194810_SNP	C	A	1470.77	.	AC=2;AF=1.00;AN=2;DB;DP=57;ExcessHet=3.0103;FS=0.000;MLEAC=2;MLEAF=1.00;MQ=43.95;QD=26.26;SOR=1.101	GT:AD:DP:GQ:PL	1/1:0,56:56:99:1499,167,0
2L	7195125	2L_7195125_SNP	A	G	1539.77	.	AC=2;AF=1.00;AN=2;DB;DP=59;ExcessHet=3.0103;FS=0.000;MLEAC=2;MLEAF=1.00;MQ=43.92;QD=26.55;SOR=1.085	GT:AD:DP:GQ:PL	1/1:0,58:58:99:1568,174,0
2L	7195166	.	G	GT	623.84	.	AC=1;AF=0.500;AN=2;BaseQRankSum=-0.555;ClippingRankSum=0.000;DP=61;ExcessHet=3.0103;FS=3.603;MLEAC=1;MLEAF=0.500;MQ=43.86;MQRankSum=2.093;QD=12.48;ReadPosRankSum=-2.190;SOR=0.799	GT:AD:DP:GQ:PL	0/1:8,42:50:1:645,0,1
2L	7195550	2L_7195550_SNP	C	A	1151.77	.	AC=2;AF=1.00;AN=2;DB;DP=43;ExcessHet=3.0103;FS=0.000;MLEAC=2;MLEAF=1.00;MQ=43.84;QD=26.79;SOR=1.775	GT:AD:DP:GQ:PL	1/1:0,43:43:99:1180,129,0
2L	7195637	2L_7195637_SNP	G	A	1038.77	.	AC=2;AF=1.00;AN=2;DB;DP=38;ExcessHet=3.0103;FS=0.000;MLEAC=2;MLEAF=1.00;MQ=43.82;QD=27.34;SOR=0.798	GT:AD:DP:GQ:PL	1/1:0,38:38:99:1067,114,0
2L	7195648	2L_7195648_SNP	G	T	1653.77	.	AC=2;AF=1.00;AN=2;DB;DP=38;ExcessHet=3.0103;FS=0.000;MLEAC=2;MLEAF=1.00;MQ=43.82;QD=26.66;SOR=0.746	GT:AD:DP:GQ:PL	1/1:0,37:37:99:1682,114,0
2L	7195649	2L_7195649_SNP	C	G	1653.77	.	AC=2;AF=1.00;AN=2;DB;DP=39;ExcessHet=3.0103;FS=0.000;MLEAC=2;MLEAF=1.00;MQ=43.83;QD=30.36;SOR=0.798	GT:AD:DP:GQ:PL	1/1:0,38:38:99:1682,114,0
2L	7195660	2L_7195660_SNP	T	C	950.77	.	AC=2;AF=1.00;AN=2;DB;DP=35;ExcessHet=3.0103;FS=0.000;MLEAC=2;MLEAF=1.00;MQ=43.81;QD=27.16;SOR=0.749	GT:AD:DP:GQ:PL	1/1:0,35:35:99:979,105,0
2L	7195840	2L_7195840_SNP	G	A	1064.77	.	AC=2;AF=1.00;AN=2;DB;DP=40;ExcessHet=3.0103;FS=0.000;MLEAC=2;MLEAF=1.00;MQ=44.00;QD=26.62;SOR=0.902	GT:AD:DP:GQ:PL	1/1:0,40:40:99:1093,120,0
2L	7195909	2L_7195909_SNP	A	G	1400.77	.	AC=2;AF=1.00;AN=2;DB;DP=53;ExcessHet=3.0103;FS=0.000;MLEAC=2;MLEAF=1.00;MQ=44.00;QD=26.43;SOR=0.808	GT:AD:DP:GQ:PL	1/1:0,53:53:99:1429,158,0
2L	7195963	2L_7195963_SNP	C	T	1211.77	.	AC=2;AF=1.00;AN=2;DB;DP=46;ExcessHet=3.0103;FS=0.000;MLEAC=2;MLEAF=1.00;MQ=44.00;QD=26.34;SOR=0.693	GT:AD:DP:GQ:PL	1/1:0,46:46:99:1240,137,0
2L	7196063	.	A	AAT	1799.73	.	AC=2;AF=1.00;AN=2;DP=44;ExcessHet=3.0103;FS=0.000;MLEAC=2;MLEAF=1.00;MQ=43.87;QD=29.76;SOR=1.364	GT:AD:DP:GQ:PL	1/1:0,44:44:99:1837,132,0
2L	7196077	2L_7196077_SNP	G	A	1282.77	.	AC=2;AF=1.00;AN=2;DB;DP=46;ExcessHet=3.0103;FS=0.000;MLEAC=2;MLEAF=1.00;MQ=43.83;QD=27.89;SOR=1.203	GT:AD:DP:GQ:PL	1/1:0,46:46:99:1311,138,0
2L	7196094	2L_7196094_SNP	G	A	2160.77	.	AC=2;AF=1.00;AN=2;DB;DP=47;ExcessHet=3.0103;FS=0.000;MLEAC=2;MLEAF=1.00;MQ=43.83;QD=27.34;SOR=1.132	GT:AD:DP:GQ:PL	1/1:0,47:47:99:2189,147,0
2L	7196099	2L_7196099_SNP	C	T	2160.77	.	AC=2;AF=1.00;AN=2;DB;DP=48;ExcessHet=3.0103;FS=0.000;MLEAC=2;MLEAF=1.00;MQ=43.84;QD=29.31;SOR=1.179	GT:AD:DP:GQ:PL	1/1:0,48:48:99:2189,147,0
2L	7196100	.	GT	G	2122.73	.	AC=2;AF=1.00;AN=2;DP=48;ExcessHet=3.0103;FS=0.000;MLEAC=2;MLEAF=1.00;MQ=43.84;QD=27.17;SOR=1.179	GT:AD:DP:GQ:PL	1/1:0,48:48:99:2160,144,0
2L	7196106	.	T	C	2126.77	.	AC=2;AF=1.00;AN=2;DP=48;ExcessHet=3.0103;FS=0.000;MLEAC=2;MLEAF=1.00;MQ=43.84;QD=32.96;SOR=1.179	GT:AD:DP:GQ:PL	1/1:0,48:48:99:2155,147,0
2L	7196135	2L_7196135_SNP	C	T	1401.77	.	AC=2;AF=1.00;AN=2;DB;DP=52;ExcessHet=3.0103;FS=0.000;MLEAC=2;MLEAF=1.00;MQ=43.89;QD=26.96;SOR=1.036	GT:AD:DP:GQ:PL	1/1:0,52:52:99:1430,156,0
2L	7196430	2L_7196430_SNP	G	C	1938.77	.	AC=2;AF=1.00;AN=2;DB;DP=46;ExcessHet=3.0103;FS=0.000;MLEAC=2;MLEAF=1.00;MQ=43.42;QD=32.52;SOR=0.976	GT:AD:DP:GQ:PL	1/1:0,46:46:99:1967,138,0
2L	7196432	2L_7196432_SNP	C	T	1938.77	.	AC=2;AF=1.00;AN=2;DB;DP=44;ExcessHet=3.0103;FS=0.000;MLEAC=2;MLEAF=1.00;MQ=43.39;QD=32.63;SOR=0.883	GT:AD:DP:GQ:PL	1/1:0,44:44:99:1967,138,0
2L	7196480	.	G	GTTA	480.73	.	AC=2;AF=1.00;AN=2;DP=28;ExcessHet=3.0103;FS=0.000;MLEAC=2;MLEAF=1.00;MQ=40.22;QD=35.01;SOR=0.859	GT:AD:DP:GQ:PL	1/1:0,11:11:35:518,35,0
2L	7196483	.	G	GTTGTTATTA	660.73	.	AC=2;AF=1.00;AN=2;DP=29;ExcessHet=3.0103;FS=0.000;MLEAC=2;MLEAF=1.00;MQ=39.05;QD=27.41;SOR=0.693	GT:AD:DP:GQ:PL	1/1:0,15:15:47:698,47,0
2L	7196675	2L_7196675_SNP	C	A	1857.77	.	AC=2;AF=1.00;AN=2;DB;DP=46;ExcessHet=3.0103;FS=0.000;MLEAC=2;MLEAF=1.00;MQ=41.89;QD=29.80;SOR=0.874	GT:AD:DP:GQ:PL	1/1:0,46:46:99:1886,138,0
2L	7196689	.	G	GCTTGGTCTCC	2025.73	.	AC=2;AF=1.00;AN=2;DP=44;ExcessHet=3.0103;FS=0.000;MLEAC=2;MLEAF=1.00;MQ=42.20;QD=32.26;SOR=1.105	GT:AD:DP:GQ:PL	1/1:0,44:44:99:2063,144,0
2L	7196881	.	C	G	1117.77	.	AC=2;AF=1.00;AN=2;DP=41;ExcessHet=3.0103;FS=0.000;MLEAC=2;MLEAF=1.00;MQ=43.95;QD=27.26;SOR=0.843	GT:AD:DP:GQ:PL	1/1:0,41:41:99:1146,123,0
2L	7197001	2L_7197001_SNP	T	C	1178.77	.	AC=2;AF=1.00;AN=2;DB;DP=45;ExcessHet=3.0103;FS=0.000;MLEAC=2;MLEAF=1.00;MQ=44.00;QD=26.19;SOR=0.829	GT:AD:DP:GQ:PL	1/1:0,45:45:99:1207,134,0
2L	7197083	.	T	G	1384.77	.	AC=2;AF=1.00;AN=2;BaseQRankSum=1.842;ClippingRankSum=0.000;DP=53;ExcessHet=3.0103;FS=0.000;MLEAC=2;MLEAF=1.00;MQ=43.95;MQRankSum=0.000;QD=26.13;ReadPosRankSum=-0.631;SOR=0.255	GT:AD:DP:GQ:PL	1/1:1,52:53:99:1413,149,0
2L	7197123	.	G	A	1442.77	.	AC=2;AF=1.00;AN=2;BaseQRankSum=1.732;ClippingRankSum=0.000;DP=55;ExcessHet=3.0103;FS=0.000;MLEAC=2;MLEAF=1.00;MQ=43.89;MQRankSum=-0.097;QD=26.23;ReadPosRankSum=-0.696;SOR=0.287	GT:AD:DP:GQ:PL	1/1:1,54:55:99:1471,154,0
2L	7197166	2L_7197166_SNP	C	A	1178.77	.	AC=2;AF=1.00;AN=2;BaseQRankSum=1.533;ClippingRankSum=0.000;DB;DP=47;ExcessHet=3.0103;FS=0.000;MLEAC=2;MLEAF=1.00;MQ=43.94;MQRankSum=-0.105;QD=25.08;ReadPosRankSum=0.652;SOR=0.929	GT:AD:DP:GQ:PL	1/1:2,45:47:99:1207,103,0
2L	7197229	2L_7197229_SNP	A	C	1059.77	.	AC=2;AF=1.00;AN=2;BaseQRankSum=-1.534;ClippingRankSum=0.000;DB;DP=44;ExcessHet=3.0103;FS=0.000;MLEAC=2;MLEAF=1.00;MQ=43.93;MQRankSum=0.000;QD=24.09;ReadPosRankSum=-0.685;SOR=0.446	GT:AD:DP:GQ:PL	1/1:1,43:44:99:1088,102,0
2L	7197266	2L_7197266_SNP	A	G	1517.77	.	AC=2;AF=1.00;AN=2;BaseQRankSum=-0.779;ClippingRankSum=0.000;DB;DP=57;ExcessHet=3.0103;FS=0.000;MLEAC=2;MLEAF=1.00;MQ=44.00;MQRankSum=0.000;QD=26.63;ReadPosRankSum=-1.011;SOR=0.223	GT:AD:DP:GQ:PL	1/1:1,56:57:99:1546,142,0
2L	7197281	2L_7197281_SNP	A	G	2574.77	.	AC=2;AF=1.00;AN=2;BaseQRankSum=1.582;ClippingRankSum=0.000;DB;DP=60;ExcessHet=3.0103;FS=0.000;MLEAC=2;MLEAF=1.00;MQ=44.00;MQRankSum=0.000;QD=30.82;ReadPosRankSum=-0.532;SOR=0.237	GT:AD:DP:GQ:PL	1/1:1,59:60:99:2603,134,0
2L	7197285	2L_7197285_SNP	G	A	2543.77	.	AC=2;AF=1.00;AN=2;BaseQRankSum=0.060;ClippingRankSum=0.000;DB;DP=61;ExcessHet=3.0103;FS=0.000;MLEAC=2;MLEAF=1.00;MQ=44.00;MQRankSum=0.000;QD=28.12;ReadPosRankSum=-0.368;SOR=0.223	GT:AD:DP:GQ:PL	1/1:1,60:61:99:2572,131,0
2L	7197340	2L_7197340_SNP	C	T	1630.77	.	AC=2;AF=1.00;AN=2;DB;DP=62;ExcessHet=3.0103;FS=0.000;MLEAC=2;MLEAF=1.00;MQ=44.00;QD=26.30;SOR=1.234	GT:AD:DP:GQ:PL	1/1:0,62:62:99:1659,185,0
2L	7197386	.	T	TA	1063.73	.	AC=2;AF=1.00;AN=2;DP=58;ExcessHet=3.0103;FS=0.000;MLEAC=2;MLEAF=1.00;MQ=44.00;QD=21.27;SOR=1.345	GT:AD:DP:GQ:PL	1/1:0,50:50:99:1101,149,0
2L	7197442	.	TA	T	1105.73	.	AC=2;AF=1.00;AN=2;DP=48;ExcessHet=3.0103;FS=0.000;MLEAC=2;MLEAF=1.00;MQ=44.00;QD=23.04;SOR=0.776	GT:AD:DP:GQ:PL	1/1:0,48:48:99:1143,144,0
2L	7197472	2L_7197472_SNP	T	A	1737.77	.	AC=2;AF=1.00;AN=2;DB;DP=64;ExcessHet=3.0103;FS=0.000;MLEAC=2;MLEAF=1.00;MQ=44.00;QD=27.15;SOR=0.892	GT:AD:DP:GQ:PL	1/1:0,64:64:99:1766,192,0
2L	7197561	2L_7197561_SNP	T	C	1794.77	.	AC=2;AF=1.00;AN=2;DB;DP=70;ExcessHet=3.0103;FS=0.000;MLEAC=2;MLEAF=1.00;MQ=43.67;QD=25.64;SOR=0.811	GT:AD:DP:GQ:PL	1/1:0,70:70:99:1823,208,0
2L	7197601	2L_7197601_SNP	C	T	3204.77	.	AC=2;AF=1.00;AN=2;DB;DP=78;ExcessHet=3.0103;FS=0.000;MLEAC=2;MLEAF=1.00;MQ=43.71;QD=34.30;SOR=0.948	GT:AD:DP:GQ:PL	1/1:0,77:77:99:3233,235,0
2L	7197608	2L_7197608_SNP	C	T	3050.77	.	AC=2;AF=1.00;AN=2;DB;DP=69;ExcessHet=3.0103;FS=0.000;MLEAC=2;MLEAF=1.00;MQ=43.97;QD=24.97;SOR=1.098	GT:AD:DP:GQ:PL	1/1:0,68:68:99:3079,217,0
2L	7197747	2L_7197747_SNP	C	T	2500.77	.	AC=2;AF=1.00;AN=2;DB;DP=56;ExcessHet=3.0103;FS=0.000;MLEAC=2;MLEAF=1.00;MQ=43.59;QD=28.27;SOR=0.922	GT:AD:DP:GQ:PL	1/1:0,56:56:99:2529,172,0
2L	7197750	2L_7197750_SNP	G	C	2467.77	.	AC=2;AF=1.00;AN=2;DB;DP=54;ExcessHet=3.0103;FS=0.000;MLEAC=2;MLEAF=1.00;MQ=43.57;QD=28.33;SOR=0.846	GT:AD:DP:GQ:PL	1/1:0,54:54:99:2496,169,0
2L	7197753	2L_7197753_SNP	T	G	2437.77	.	AC=2;AF=1.00;AN=2;DB;DP=53;ExcessHet=3.0103;FS=0.000;MLEAC=2;MLEAF=1.00;MQ=43.57;QD=27.63;SOR=0.808	GT:AD:DP:GQ:PL	1/1:0,53:53:99:2466,166,0
2L	7197757	2L_7197757_SNP	G	C	2463.77	.	AC=2;AF=1.00;AN=2;DB;DP=56;ExcessHet=3.0103;FS=0.000;MLEAC=2;MLEAF=1.00;MQ=43.55;QD=31.70;SOR=0.765	GT:AD:DP:GQ:PL	1/1:0,56:56:99:2492,169,0
2L	7197817	2L_7197817_SNP	G	A	1546.77	.	AC=2;AF=1.00;AN=2;DB;DP=57;ExcessHet=3.0103;FS=0.000;MLEAC=2;MLEAF=1.00;MQ=43.39;QD=27.14;SOR=0.728	GT:AD:DP:GQ:PL	1/1:0,57:57:99:1575,171,0
2L	7197934	2L_7197934_SNP	A	G	1405.77	.	AC=2;AF=1.00;AN=2;DB;DP=53;ExcessHet=3.0103;FS=0.000;MLEAC=2;MLEAF=1.00;MQ=43.71;QD=26.52;SOR=0.981	GT:AD:DP:GQ:PL	1/1:0,53:53:99:1434,159,0
2L	7198042	.	TA	T	2062.73	.	AC=2;AF=1.00;AN=2;DP=47;ExcessHet=3.0103;FS=0.000;MLEAC=2;MLEAF=1.00;MQ=42.79;QD=32.87;SOR=1.022	GT:AD:DP:GQ:PL	1/1:0,47:47:99:2100,142,0
2L	7198045	.	ATCTTTGACATCAGTCCACATATC	A	2106.73	.	AC=2;AF=1.00;AN=2;DP=47;ExcessHet=3.0103;FS=0.000;MLEAC=2;MLEAF=1.00;MQ=42.79;QD=29.57;SOR=1.022	GT:AD:DP:GQ:PL	1/1:0,47:47:99:2144,144,0
2L	7198071	2L_7198071_DEL	AAG	A	2076.73	.	AC=2;AF=1.00;AN=2;DB;DP=47;ExcessHet=3.0103;FS=0.000;MLEAC=2;MLEAF=1.00;MQ=42.79;QD=25.27;SOR=1.022	GT:AD:DP:GQ:PL	1/1:0,47:47:99:2114,141,0
2L	7198089	2L_7198089_SNP	G	A	1249.77	.	AC=2;AF=1.00;AN=2;DB;DP=46;ExcessHet=3.0103;FS=0.000;MLEAC=2;MLEAF=1.00;MQ=42.76;QD=27.17;SOR=0.976	GT:AD:DP:GQ:PL	1/1:0,46:46:99:1278,137,0
2L	7198467	.	G	A	2638.77	.	AC=2;AF=1.00;AN=2;DP=56;ExcessHet=3.0103;FS=0.000;MLEAC=2;MLEAF=1.00;MQ=43.62;QD=32.20;SOR=1.101	GT:AD:DP:GQ:PL	1/1:0,56:56:99:2667,181,0
2L	7198468	.	A	AAAAG	2629.73	.	AC=2;AF=1.00;AN=2;DP=57;ExcessHet=3.0103;FS=0.000;MLEAC=2;MLEAF=1.00;MQ=43.63;QD=28.54;SOR=1.047	GT:AD:DP:GQ:PL	1/1:0,57:57:99:2667,181,0
2L	7198483	2L_7198483_SNP	G	A	1392.77	.	AC=2;AF=1.00;AN=2;DB;DP=53;ExcessHet=3.0103;FS=0.000;MLEAC=2;MLEAF=1.00;MQ=43.60;QD=26.28;SOR=1.179	GT:AD:DP:GQ:PL	1/1:0,53:53:99:1421,158,0
2L	7198503	2L_7198503_SNP	G	T	1491.77	.	AC=2;AF=1.00;AN=2;DB;DP=53;ExcessHet=3.0103;FS=0.000;MLEAC=2;MLEAF=1.00;MQ=43.60;QD=28.15;SOR=0.892	GT:AD:DP:GQ:PL	1/1:0,53:53:99:1520,159,0
2L	7198520	2L_7198520_SNP	C	A	2336.77	.	AC=2;AF=1.00;AN=2;DB;DP=52;ExcessHet=3.0103;FS=0.000;MLEAC=2;MLEAF=1.00;MQ=43.63;QD=32.27;SOR=0.853	GT:AD:DP:GQ:PL	1/1:0,52:52:99:2365,166,0
2L	7198524	2L_7198524_SNP	A	G	2304.77	.	AC=2;AF=1.00;AN=2;DB;DP=51;ExcessHet=3.0103;FS=0.000;MLEAC=2;MLEAF=1.00;MQ=43.63;QD=24.95;SOR=0.994	GT:AD:DP:GQ:PL	1/1:0,51:51:99:2333,163,0
2L	7198563	2L_7198563_SNP	A	T	1473.77	.	AC=2;AF=1.00;AN=2;DB;DP=55;ExcessHet=3.0103;FS=0.000;MLEAC=2;MLEAF=1.00;MQ=43.82;QD=27.29;SOR=1.022	GT:AD:DP:GQ:PL	1/1:0,54:54:99:1502,162,0
2L	7198609	2L_7198609_SNP	G	T	1658.77	.	AC=2;AF=1.00;AN=2;DB;DP=63;ExcessHet=3.0103;FS=0.000;MLEAC=2;MLEAF=1.00;MQ=43.84;QD=27.65;SOR=0.693	GT:AD:DP:GQ:PL	1/1:0,60:60:99:1687,180,0
2L	7198657	2L_7198657_SNP	T	C	1738.77	.	AC=2;AF=1.00;AN=2;DB;DP=66;ExcessHet=3.0103;FS=0.000;MLEAC=2;MLEAF=1.00;MQ=43.85;QD=27.60;SOR=0.724	GT:AD:DP:GQ:PL	1/1:0,63:63:99:1767,189,0
2L	7198703	.	A	AAGC	2735.73	.	AC=2;AF=1.00;AN=2;DP=66;ExcessHet=3.0103;FS=0.000;MLEAC=2;MLEAF=1.00;MQ=43.82;QD=24.37;SOR=0.826	GT:AD:DP:GQ:PL	1/1:0,62:62:99:2773,187,0
2L	7198752	2L_7198752_SNP	T	C	1679.77	.	AC=2;AF=1.00;AN=2;DB;DP=63;ExcessHet=3.0103;FS=0.000;MLEAC=2;MLEAF=1.00;MQ=43.94;QD=27.09;SOR=0.826	GT:AD:DP:GQ:PL	1/1:0,62:62:99:1708,186,0
2L	7199166	2L_7199166_SNP	T	C	2131.77	.	AC=2;AF=1.00;AN=2;DB;DP=49;ExcessHet=3.0103;FS=0.000;MLEAC=2;MLEAF=1.00;MQ=43.96;QD=31.43;SOR=0.733	GT:AD:DP:GQ:PL	1/1:0,49:49:99:2160,147,0
2L	7199180	.	AC	A	2152.73	.	AC=2;AF=1.00;AN=2;DP=49;ExcessHet=3.0103;FS=0.000;MLEAC=2;MLEAF=1.00;MQ=43.96;QD=31.60;SOR=1.007	GT:AD:DP:GQ:PL	1/1:0,49:49:99:2190,147,0
2L	7199182	.	A	T	2161.77	.	AC=2;AF=1.00;AN=2;DP=49;ExcessHet=3.0103;FS=0.000;MLEAC=2;MLEAF=1.00;MQ=43.96;QD=30.63;SOR=1.007	GT:AD:DP:GQ:PL	1/1:0,49:49:99:2190,147,0
2L	7199234	2L_7199234_SNP	T	A	2089.77	.	AC=2;AF=1.00;AN=2;DB;DP=48;ExcessHet=3.0103;FS=0.000;MLEAC=2;MLEAF=1.00;MQ=43.96;QD=34.14;SOR=1.298	GT:AD:DP:GQ:PL	1/1:0,48:48:99:2118,144,0
2L	7199238	2L_7199238_SNP	C	T	2200.77	.	AC=2;AF=1.00;AN=2;DB;DP=50;ExcessHet=3.0103;FS=0.000;MLEAC=2;MLEAF=1.00;MQ=43.96;QD=29.69;SOR=1.390	GT:AD:DP:GQ:PL	1/1:0,50:50:99:2229,154,0
2L	7199328	2L_7199328_SNP	C	T	1375.77	.	AC=2;AF=1.00;AN=2;DB;DP=50;ExcessHet=3.0103;FS=0.000;MLEAC=2;MLEAF=1.00;MQ=44.00;QD=27.52;SOR=1.390	GT:AD:DP:GQ:PL	1/1:0,50:50:99:1404,150,0
2L	7199410	2L_7199410_SNP	T	C	1137.77	.	AC=2;AF=1.00;AN=2;DB;DP=44;ExcessHet=3.0103;FS=0.000;MLEAC=2;MLEAF=1.00;MQ=44.00;QD=25.86;SOR=0.784	GT:AD:DP:GQ:PL	1/1:0,44:44:99:1166,131,0
2L	7199455	2L_7199455_SNP	G	T	1356.77	.	AC=2;AF=1.00;AN=2;DB;DP=50;ExcessHet=3.0103;FS=0.000;MLEAC=2;MLEAF=1.00;MQ=44.00;QD=27.14;SOR=1.051	GT:AD:DP:GQ:PL	1/1:0,50:50:99:1385,150,0
2L	7199487	.	G	GA	1119.73	.	AC=2;AF=1.00;AN=2;DP=54;ExcessHet=3.0103;FS=0.000;MLEAC=2;MLEAF=1.00;MQ=44.00;QD=22.39;SOR=0.773	GT:AD:DP:GQ:PL	1/1:0,50:50:99:1157,152,0
2L	7199674	2L_7199674_SNP	T	A	1394.77	.	AC=2;AF=1.00;AN=2;DB;DP=52;ExcessHet=3.0103;FS=0.000;MLEAC=2;MLEAF=1.00;MQ=44.00;QD=26.82;SOR=0.770	GT:AD:DP:GQ:PL	1/1:0,52:52:99:1423,156,0
2L	7199918	2L_7199918_SNP	C	G	1092.77	.	AC=2;AF=1.00;AN=2;DB;DP=43;ExcessHet=3.0103;FS=0.000;MLEAC=2;MLEAF=1.00;MQ=44.00;QD=26.02;SOR=1.721	GT:AD:DP:GQ:PL	1/1:0,42:42:99:1121,126,0
2L	7200016	.	CA	C	1629.73	.	AC=2;AF=1.00;AN=2;DP=40;ExcessHet=3.0103;FS=0.000;MLEAC=2;MLEAF=1.00;MQ=44.00;QD=30.45;SOR=0.793	GT:AD:DP:GQ:PL	1/1:0,40:40:99:1667,120,0
2L	7200018	.	CA	C	1629.73	.	AC=2;AF=1.00;AN=2;DP=40;ExcessHet=3.0103;FS=0.000;MLEAC=2;MLEAF=1.00;MQ=44.00;QD=21.78;SOR=0.793	GT:AD:DP:GQ:PL	1/1:0,40:40:99:1667,120,0
2L	7200478	.	A	ATT	1075.73	.	AC=2;AF=1.00;AN=2;BaseQRankSum=-0.272;ClippingRankSum=0.000;DP=57;ExcessHet=3.0103;FS=9.613;MLEAC=2;MLEAF=1.00;MQ=43.73;MQRankSum=2.409;QD=22.41;ReadPosRankSum=2.371;SOR=0.223	GT:AD:DP:GQ:PL	1/1:6,42:48:99:1113,105,0
2L	7200491	.	G	T	1258.77	.	AC=2;AF=1.00;AN=2;BaseQRankSum=-0.869;ClippingRankSum=0.000;DP=64;ExcessHet=3.0103;FS=13.769;MLEAC=2;MLEAF=1.00;MQ=43.67;MQRankSum=2.135;QD=20.98;ReadPosRankSum=2.121;SOR=0.578	GT:AD:DP:GQ:PL	1/1:4,56:60:99:1287,137,0
2L	7200540	2L_7200540_SNP	G	A	992.77	.	AC=2;AF=1.00;AN=2;DB;DP=40;ExcessHet=3.0103;FS=0.000;MLEAC=2;MLEAF=1.00;MQ=43.57;QD=24.82;SOR=0.902	GT:AD:DP:GQ:PL	1/1:0,40:40:99:1021,119,0
2L	7200719	.	GT	G	987.73	.	AC=2;AF=1.00;AN=2;DP=53;ExcessHet=3.0103;FS=0.000;MLEAC=2;MLEAF=1.00;MQ=43.93;QD=20.58;SOR=0.866	GT:AD:DP:GQ:PL	1/1:0,48:48:99:1025,143,0
2L	7200731	2L_7200731_SNP	C	A	1221.77	.	AC=2;AF=1.00;AN=2;DB;DP=49;ExcessHet=3.0103;FS=0.000;MLEAC=2;MLEAF=1.00;MQ=43.92;QD=25.45;SOR=0.776	GT:AD:DP:GQ:PL	1/1:0,48:48:99:1250,142,0
2L	7200744	2L_7200744_SNP	A	G	1212.77	.	AC=2;AF=1.00;AN=2;DB;DP=48;ExcessHet=3.0103;FS=0.000;MLEAC=2;MLEAF=1.00;MQ=43.92;QD=25.80;SOR=0.735	GT:AD:DP:GQ:PL	1/1:0,47:47:99:1241,140,0
2L	7200782	2L_7200782_SNP	T	G	1178.77	.	AC=2;AF=1.00;AN=2;DB;DP=46;ExcessHet=3.0103;FS=0.000;MLEAC=2;MLEAF=1.00;MQ=43.91;QD=26.19;SOR=0.737	GT:AD:DP:GQ:PL	1/1:0,45:45:99:1207,134,0
2L	7200797	2L_7200797_SNP	C	G	1768.77	.	AC=2;AF=1.00;AN=2;DB;DP=44;ExcessHet=3.0103;FS=0.000;MLEAC=2;MLEAF=1.00;MQ=43.96;QD=34.04;SOR=0.693	GT:AD:DP:GQ:PL	1/1:0,42:42:99:1797,126,0
2L	7200805	2L_7200805_SNP	T	C	1914.77	.	AC=2;AF=1.00;AN=2;DB;DP=49;ExcessHet=3.0103;FS=0.000;MLEAC=2;MLEAF=1.00;MQ=43.96;QD=34.36;SOR=0.823	GT:AD:DP:GQ:PL	1/1:0,47:47:99:1943,141,0
2L	7200817	2L_7200817_SNP	G	T	1126.77	.	AC=2;AF=1.00;AN=2;BaseQRankSum=1.769;ClippingRankSum=0.000;DB;DP=46;ExcessHet=3.0103;FS=0.000;MLEAC=2;MLEAF=1.00;MQ=44.00;MQRankSum=0.000;QD=25.61;ReadPosRankSum=1.497;SOR=0.330	GT:AD:DP:GQ:PL	1/1:1,43:44:99:1155,122,0
2L	7200845	2L_7200845_SNP	C	A	1373.77	.	AC=2;AF=1.00;AN=2;DB;DP=52;ExcessHet=3.0103;FS=0.000;MLEAC=2;MLEAF=1.00;MQ=44.00;QD=27.48;SOR=0.773	GT:AD:DP:GQ:PL	1/1:0,50:50:99:1402,149,0
2L	7200972	2L_7200972_SNP	G	A	1176.77	.	AC=2;AF=1.00;AN=2;DB;DP=44;ExcessHet=3.0103;FS=0.000;MLEAC=2;MLEAF=1.00;MQ=44.00;QD=26.74;SOR=0.990	GT:AD:DP:GQ:PL	1/1:0,44:44:99:1205,132,0
2L	7201912	2L_7201912_SNP	A	G	2483.77	.	AC=2;AF=1.00;AN=2;DB;DP=57;ExcessHet=3.0103;FS=0.000;MLEAC=2;MLEAF=1.00;MQ=43.93;QD=27.56;SOR=0.877	GT:AD:DP:GQ:PL	1/1:0,57:57:99:2512,172,0
2L	7201933	2L_7201933_SNP	T	A	2700.77	.	AC=2;AF=1.00;AN=2;DB;DP=60;ExcessHet=3.0103;FS=0.000;MLEAC=2;MLEAF=1.00;MQ=43.90;QD=30.10;SOR=0.831	GT:AD:DP:GQ:PL	1/1:0,60:60:99:2729,184,0
2L	7201948	2L_7201948_SNP	A	C	2510.77	.	AC=2;AF=1.00;AN=2;DB;DP=57;ExcessHet=3.0103;FS=0.000;MLEAC=2;MLEAF=1.00;MQ=43.90;QD=28.13;SOR=0.800	GT:AD:DP:GQ:PL	1/1:0,57:57:99:2539,175,0
2L	7201982	2L_7201982_SNP	T	C	1300.77	.	AC=2;AF=1.00;AN=2;DB;DP=50;ExcessHet=3.0103;FS=0.000;MLEAC=2;MLEAF=1.00;MQ=43.88;QD=26.55;SOR=0.733	GT:AD:DP:GQ:PL	1/1:0,49:49:99:1329,147,0
2L	7202010	2L_7202010_SNP	C	T	2149.77	.	AC=2;AF=1.00;AN=2;DB;DP=49;ExcessHet=3.0103;FS=0.000;MLEAC=2;MLEAF=1.00;MQ=43.73;QD=29.25;SOR=1.225	GT:AD:DP:GQ:PL	1/1:0,49:49:99:2178,147,0
2L	7202011	2L_7202011_SNP	G	A	2149.77	.	AC=2;AF=1.00;AN=2;DB;DP=47;ExcessHet=3.0103;FS=0.000;MLEAC=2;MLEAF=1.00;MQ=43.72;QD=29.88;SOR=1.378	GT:AD:DP:GQ:PL	1/1:0,47:47:99:2178,147,0
2L	7202014	2L_7202014_SNP	C	A	2131.77	.	AC=2;AF=1.00;AN=2;DB;DP=47;ExcessHet=3.0103;FS=0.000;MLEAC=2;MLEAF=1.00;MQ=43.72;QD=27.56;SOR=1.378	GT:AD:DP:GQ:PL	1/1:0,47:47:99:2160,144,0
2L	7202015	2L_7202015_SNP	C	A	2176.77	.	AC=2;AF=1.00;AN=2;DB;DP=47;ExcessHet=3.0103;FS=0.000;MLEAC=2;MLEAF=1.00;MQ=43.72;QD=33.60;SOR=1.378	GT:AD:DP:GQ:PL	1/1:0,47:47:99:2205,147,0
2L	7202022	2L_7202022_SNP	T	C	2069.77	.	AC=2;AF=1.00;AN=2;DB;DP=46;ExcessHet=3.0103;FS=0.000;MLEAC=2;MLEAF=1.00;MQ=43.71;QD=26.89;SOR=1.765	GT:AD:DP:GQ:PL	1/1:0,46:46:99:2098,141,0
2L	7202043	2L_7202043_SNP	T	G	1899.77	.	AC=2;AF=1.00;AN=2;DB;DP=44;ExcessHet=3.0103;FS=0.000;MLEAC=2;MLEAF=1.00;MQ=43.70;QD=30.15;SOR=2.007	GT:AD:DP:GQ:PL	1/1:0,44:44:99:1928,135,0
2L	7202194	2L_7202194_SNP	A	G	1339.77	.	AC=2;AF=1.00;AN=2;DB;DP=51;ExcessHet=3.0103;FS=0.000;MLEAC=2;MLEAF=1.00;MQ=43.92;QD=26.80;SOR=0.773	GT:AD:DP:GQ:PL	1/1:0,50:50:99:1368,150,0
2L	7202238	2L_7202238_SNP	A	G	1400.77	.	AC=2;AF=1.00;AN=2;DB;DP=55;ExcessHet=3.0103;FS=0.000;MLEAC=2;MLEAF=1.00;MQ=43.86;QD=25.47;SOR=0.970	GT:AD:DP:GQ:PL	1/1:0,55:55:99:1429,164,0
2L	7202266	2L_7202266_SNP	T	A	1650.77	.	AC=2;AF=1.00;AN=2;DB;DP=62;ExcessHet=3.0103;FS=0.000;MLEAC=2;MLEAF=1.00;MQ=43.87;QD=26.63;SOR=0.899	GT:AD:DP:GQ:PL	1/1:0,62:62:99:1679,185,0
2L	7202421	2L_7202421_SNP	C	T	1322.77	.	AC=2;AF=1.00;AN=2;DB;DP=48;ExcessHet=3.0103;FS=0.000;MLEAC=2;MLEAF=1.00;MQ=43.92;QD=27.56;SOR=0.776	GT:AD:DP:GQ:PL	1/1:0,48:48:99:1351,144,0
2L	7202531	2L_7202531_SNP	C	T	1434.77	.	AC=2;AF=1.00;AN=2;DB;DP=53;ExcessHet=3.0103;FS=0.000;MLEAC=2;MLEAF=1.00;MQ=43.83;QD=27.07;SOR=1.077	GT:AD:DP:GQ:PL	1/1:0,53:53:99:1463,159,0
2L	7202558	.	G	GT	1106.73	.	AC=2;AF=1.00;AN=2;BaseQRankSum=1.680;ClippingRankSum=0.000;DP=62;ExcessHet=3.0103;FS=0.000;MLEAC=2;MLEAF=1.00;MQ=43.87;MQRankSum=-0.159;QD=19.76;ReadPosRankSum=0.743;SOR=0.238	GT:AD:DP:GQ:PL	1/1:1,55:56:99:1144,146,0
2L	7202684	2L_7202684_SNP	A	C	1292.77	.	AC=2;AF=1.00;AN=2;DB;DP=49;ExcessHet=3.0103;FS=0.000;MLEAC=2;MLEAF=1.00;MQ=43.90;QD=26.38;SOR=0.818	GT:AD:DP:GQ:PL	1/1:0,49:49:99:1321,146,0
2L	7203048	2L_7203048_SNP	C	T	1110.77	.	AC=2;AF=1.00;AN=2;DB;DP=43;ExcessHet=3.0103;FS=0.000;MLEAC=2;MLEAF=1.00;MQ=43.82;QD=25.83;SOR=0.739	GT:AD:DP:GQ:PL	1/1:0,43:43:99:1139,128,0
2L	7203633	2L_7203633_SNP	C	T	2535.77	.	AC=2;AF=1.00;AN=2;DB;DP=60;ExcessHet=3.0103;FS=0.000;MLEAC=2;MLEAF=1.00;MQ=43.84;QD=29.90;SOR=0.831	GT:AD:DP:GQ:PL	1/1:0,60:60:99:2564,181,0
2L	7203658	2L_7203658_SNP	T	G	2591.77	.	AC=2;AF=1.00;AN=2;DB;DP=61;ExcessHet=3.0103;FS=0.000;MLEAC=2;MLEAF=1.00;MQ=43.84;QD=25.78;SOR=0.941	GT:AD:DP:GQ:PL	1/1:0,61:61:99:2620,187,0
2L	7203802	2L_7203802_SNP	T	A	1304.77	.	AC=2;AF=1.00;AN=2;DB;DP=50;ExcessHet=3.0103;FS=0.000;MLEAC=2;MLEAF=1.00;MQ=44.00;QD=26.10;SOR=1.051	GT:AD:DP:GQ:PL	1/1:0,50:50:99:1333,149,0
2L	7203922	2L_7203922_SNP	C	A	1372.77	.	AC=2;AF=1.00;AN=2;DB;DP=53;ExcessHet=3.0103;FS=0.000;MLEAC=2;MLEAF=1.00;MQ=43.50;QD=25.90;SOR=0.808	GT:AD:DP:GQ:PL	1/1:0,53:53:99:1401,157,0
2L	7204254	.	C	T	2150.77	.	AC=2;AF=1.00;AN=2;DP=52;ExcessHet=3.0103;FS=0.000;MLEAC=2;MLEAF=1.00;MQ=43.92;QD=30.16;SOR=0.770	GT:AD:DP:GQ:PL	1/1:0,52:52:99:2179,156,0
2L	7204274	2L_7204274_SNP	G	A	2164.77	.	AC=2;AF=1.00;AN=2;DB;DP=52;ExcessHet=3.0103;FS=0.000;MLEAC=2;MLEAF=1.00;MQ=43.92;QD=20.21;SOR=0.941	GT:AD:DP:GQ:PL	1/1:0,52:52:99:2193,156,0
2L	7204343	2L_7204343_SNP	G	T	1938.77	.	AC=2;AF=1.00;AN=2;DB;DP=69;ExcessHet=3.0103;FS=0.000;MLEAC=2;MLEAF=1.00;MQ=43.94;QD=28.10;SOR=1.131	GT:AD:DP:GQ:PL	1/1:0,69:69:99:1967,207,0
2L	7204847	2L_7204847_SNP	T	A	3818.77	.	AC=2;AF=1.00;AN=2;DB;DP=88;ExcessHet=3.0103;FS=0.000;MLEAC=2;MLEAF=1.00;MQ=43.93;QD=28.00;SOR=0.763	GT:AD:DP:GQ:PL	1/1:0,87:87:99:3847,262,0
2L	7204854	2L_7204854_SNP	T	A	3757.77	.	AC=2;AF=1.00;AN=2;DB;DP=86;ExcessHet=3.0103;FS=0.000;MLEAC=2;MLEAF=1.00;MQ=43.93;QD=26.69;SOR=0.815	GT:AD:DP:GQ:PL	1/1:0,85:85:99:3786,256,0
2L	7205428	2L_7205428_SNP	G	A	1923.77	.	AC=2;AF=1.00;AN=2;DB;DP=71;ExcessHet=3.0103;FS=0.000;MLEAC=2;MLEAF=1.00;MQ=44.00;QD=27.10;SOR=0.840	GT:AD:DP:GQ:PL	1/1:0,71:71:99:1952,212,0
2L	7205717	.	T	TG	2607.73	.	AC=2;AF=1.00;AN=2;DP=62;ExcessHet=3.0103;FS=0.000;MLEAC=2;MLEAF=1.00;MQ=43.97;QD=22.28;SOR=0.725	GT:AD:DP:GQ:PL	1/1:0,61:61:99:2645,183,0
2L	7205736	2L_7205736_INS	C	CT	2710.73	.	AC=2;AF=1.00;AN=2;DB;DP=61;ExcessHet=3.0103;FS=0.000;MLEAC=2;MLEAF=1.00;MQ=43.97;QD=31.16;SOR=0.725	GT:AD:DP:GQ:PL	1/1:0,61:61:99:2748,190,0
2L	7205866	2L_7205866_SNP	A	T	1428.77	.	AC=2;AF=1.00;AN=2;DB;DP=53;ExcessHet=3.0103;FS=0.000;MLEAC=2;MLEAF=1.00;MQ=43.89;QD=27.48;SOR=0.941	GT:AD:DP:GQ:PL	1/1:0,52:52:99:1457,156,0
2L	7206216	.	T	G	1218.77	.	AC=2;AF=1.00;AN=2;BaseQRankSum=0.301;ClippingRankSum=0.000;DP=48;ExcessHet=3.0103;FS=0.000;MLEAC=2;MLEAF=1.00;MQ=43.78;MQRankSum=-0.226;QD=25.39;ReadPosRankSum=0.760;SOR=0.320	GT:AD:DP:GQ:PL	1/1:1,47:48:99:1247,115,0
2L	7206243	2L_7206243_SNP	T	A	1189.77	.	AC=2;AF=1.00;AN=2;DB;DP=46;ExcessHet=3.0103;FS=0.000;MLEAC=2;MLEAF=1.00;MQ=43.73;QD=26.44;SOR=0.929	GT:AD:DP:GQ:PL	1/1:0,45:45:99:1218,135,0
2L	7206255	2L_7206255_SNP	T	C	1338.77	.	AC=2;AF=1.00;AN=2;DB;DP=50;ExcessHet=3.0103;FS=0.000;MLEAC=2;MLEAF=1.00;MQ=43.75;QD=27.32;SOR=0.818	GT:AD:DP:GQ:PL	1/1:0,49:49:99:1367,147,0
2L	7206299	2L_7206299_SNP	G	A	1263.77	.	AC=2;AF=1.00;AN=2;DB;DP=48;ExcessHet=3.0103;FS=0.000;MLEAC=2;MLEAF=1.00;MQ=43.78;QD=26.89;SOR=0.919	GT:AD:DP:GQ:PL	1/1:0,47:47:99:1292,141,0
2L	7206575	2L_7206575_SNP	C	T	692.77	.	AC=2;AF=1.00;AN=2;DB;DP=46;ExcessHet=3.0103;FS=0.000;MLEAC=2;MLEAF=1.00;MQ=43.42;QD=26.64;SOR=3.098	GT:AD:DP:GQ:PL	1/1:0,26:26:78:721,78,0
2L	7206708	2L_7206708_SNP	G	A	1151.77	.	AC=2;AF=1.00;AN=2;DB;DP=45;ExcessHet=3.0103;FS=0.000;MLEAC=2;MLEAF=1.00;MQ=43.64;QD=25.59;SOR=1.038	GT:AD:DP:GQ:PL	1/1:0,45:45:99:1180,133,0
2L	7206741	2L_7206741_SNP	A	G	1027.77	.	AC=2;AF=1.00;AN=2;DB;DP=40;ExcessHet=3.0103;FS=0.000;MLEAC=2;MLEAF=1.00;MQ=43.71;QD=26.35;SOR=0.968	GT:AD:DP:GQ:PL	1/1:0,39:39:99:1056,116,0
2L	7206795	2L_7206795_SNP	A	C	1194.77	.	AC=2;AF=1.00;AN=2;DB;DP=45;ExcessHet=3.0103;FS=0.000;MLEAC=2;MLEAF=1.00;MQ=43.57;QD=26.55;SOR=1.038	GT:AD:DP:GQ:PL	1/1:0,45:45:99:1223,133,0
2L	7207005	2L_7207005_SNP	C	T	1445.77	.	AC=2;AF=1.00;AN=2;DB;DP=53;ExcessHet=3.0103;FS=0.000;MLEAC=2;MLEAF=1.00;MQ=43.96;QD=27.28;SOR=0.808	GT:AD:DP:GQ:PL	1/1:0,53:53:99:1474,159,0
2L	7207041	2L_7207041_SNP	A	G	1363.77	.	AC=2;AF=1.00;AN=2;DB;DP=52;ExcessHet=3.0103;FS=0.000;MLEAC=2;MLEAF=1.00;MQ=44.00;QD=26.74;SOR=0.813	GT:AD:DP:GQ:PL	1/1:0,51:51:99:1392,152,0
2L	7207257	2L_7207257_SNP	G	C	2227.77	.	AC=2;AF=1.00;AN=2;DB;DP=54;ExcessHet=3.0103;FS=0.000;MLEAC=2;MLEAF=1.00;MQ=44.00;QD=28.90;SOR=0.767	GT:AD:DP:GQ:PL	1/1:0,54:54:99:2256,162,0
2L	7207266	2L_7207266_SNP	T	A	2144.77	.	AC=2;AF=1.00;AN=2;DB;DP=50;ExcessHet=3.0103;FS=0.000;MLEAC=2;MLEAF=1.00;MQ=44.00;QD=28.94;SOR=0.859	GT:AD:DP:GQ:PL	1/1:0,50:50:99:2173,153,0
2L	7207299	2L_7207299_SNP	A	G	2461.77	.	AC=2;AF=1.00;AN=2;DB;DP=58;ExcessHet=3.0103;FS=0.000;MLEAC=2;MLEAF=1.00;MQ=44.00;QD=31.95;SOR=1.085	GT:AD:DP:GQ:PL	1/1:0,58:58:99:2490,178,0
2L	7207317	2L_7207317_SNP	A	G	2619.77	.	AC=2;AF=1.00;AN=2;BaseQRankSum=1.802;ClippingRankSum=0.000;DB;DP=66;ExcessHet=3.0103;FS=0.000;MLEAC=2;MLEAF=1.00;MQ=44.00;MQRankSum=0.000;QD=29.50;ReadPosRankSum=1.669;SOR=0.420	GT:AD:DP:GQ:PL	1/1:1,64:65:99:2648,186,0
2L	7207472	2L_7207472_SNP	T	G	1422.77	.	AC=2;AF=1.00;AN=2;DB;DP=54;ExcessHet=3.0103;FS=0.000;MLEAC=2;MLEAF=1.00;MQ=44.00;QD=26.35;SOR=0.846	GT:AD:DP:GQ:PL	1/1:0,54:54:99:1451,162,0
2L	7207533	2L_7207533_SNP	G	A	2328.77	.	AC=2;AF=1.00;AN=2;DB;DP=54;ExcessHet=3.0103;FS=0.000;MLEAC=2;MLEAF=1.00;MQ=44.00;QD=34.62;SOR=1.022	GT:AD:DP:GQ:PL	1/1:0,54:54:99:2357,163,0
2L	7207551	2L_7207551_SNP	A	G	2414.77	.	AC=2;AF=1.00;AN=2;DB;DP=55;ExcessHet=3.0103;FS=0.000;MLEAC=2;MLEAF=1.00;MQ=44.00;QD=27.76;SOR=0.970	GT:AD:DP:GQ:PL	1/1:0,55:55:99:2443,172,0
2L	7207702	2L_7207702_SNP	G	T	1245.77	.	AC=2;AF=1.00;AN=2;DB;DP=45;ExcessHet=3.0103;FS=0.000;MLEAC=2;MLEAF=1.00;MQ=43.94;QD=27.68;SOR=0.829	GT:AD:DP:GQ:PL	1/1:0,45:45:99:1274,135,0
2L	7207890	2L_7207890_SNP	T	C	1388.77	.	AC=2;AF=1.00;AN=2;DB;DP=52;ExcessHet=3.0103;FS=0.000;MLEAC=2;MLEAF=1.00;MQ=43.89;QD=26.71;SOR=1.036	GT:AD:DP:GQ:PL	1/1:0,52:52:99:1417,156,0
2L	7208111	2L_7208111_SNP	T	C	1235.77	.	AC=2;AF=1.00;AN=2;DB;DP=47;ExcessHet=3.0103;FS=0.000;MLEAC=2;MLEAF=1.00;MQ=43.83;QD=26.86;SOR=0.693	GT:AD:DP:GQ:PL	1/1:0,46:46:99:1264,138,0
2L	7208123	2L_7208123_SNP	A	T	1247.77	.	AC=2;AF=1.00;AN=2;DB;DP=46;ExcessHet=3.0103;FS=0.000;MLEAC=2;MLEAF=1.00;MQ=43.77;QD=27.13;SOR=0.780	GT:AD:DP:GQ:PL	1/1:0,46:46:99:1276,138,0
2L	7208137	2L_7208137_SNP	C	A	1296.77	.	AC=2;AF=1.00;AN=2;DB;DP=48;ExcessHet=3.0103;FS=0.000;MLEAC=2;MLEAF=1.00;MQ=43.74;QD=27.02;SOR=0.776	GT:AD:DP:GQ:PL	1/1:0,48:48:99:1325,144,0
2L	7208145	.	ATATT	A	1976.73	.	AC=2;AF=1.00;AN=2;DP=47;ExcessHet=3.0103;FS=0.000;MLEAC=2;MLEAF=1.00;MQ=43.00;QD=30.78;SOR=1.085	GT:AD:DP:GQ:PL	1/1:0,46:46:99:2014,139,0
2L	7208165	.	ATAAAATACTAC	A	2166.73	.	AC=2;AF=1.00;AN=2;DP=52;ExcessHet=3.0103;FS=0.000;MLEAC=2;MLEAF=1.00;MQ=43.09;QD=30.14;SOR=0.952	GT:AD:DP:GQ:PL	1/1:0,50:50:99:2204,151,0
2L	7208610	2L_7208610_SNP	A	G	1625.77	.	AC=2;AF=1.00;AN=2;DB;DP=60;ExcessHet=3.0103;FS=0.000;MLEAC=2;MLEAF=1.00;MQ=43.75;QD=27.10;SOR=1.160	GT:AD:DP:GQ:PL	1/1:0,60:60:99:1654,180,0
2L	7208733	.	T	C	1538.77	.	AC=2;AF=1.00;AN=2;DP=59;ExcessHet=3.0103;FS=0.000;MLEAC=2;MLEAF=1.00;MQ=43.80;QD=26.08;SOR=1.123	GT:AD:DP:GQ:PL	1/1:0,59:59:99:1567,175,0
2L	7208924	.	T	G	1202.77	.	AC=1;AF=0.500;AN=2;BaseQRankSum=1.239;ClippingRankSum=0.000;DP=42;ExcessHet=3.0103;FS=4.599;MLEAC=1;MLEAF=0.500;MQ=43.69;MQRankSum=-0.327;QD=34.36;ReadPosRankSum=-1.439;SOR=0.148	GT:AD:DP:GQ:PL	0/1:5,30:35:35:1231,0,35
2L	7208927	.	G	GTATATA	1596.73	.	AC=2;AF=1.00;AN=2;BaseQRankSum=-1.125;ClippingRankSum=0.000;DP=46;ExcessHet=3.0103;FS=0.000;MLEAC=1;MLEAF=0.500;MQ=43.61;MQRankSum=-0.141;QD=28.12;ReadPosRankSum=-0.963;SOR=0.223	GT:AD:DP:GQ:PL	1/1:3,41:44:36:1489,36,0
2L	7209093	2L_7209093_SNP	T	A	1709.77	.	AC=2;AF=1.00;AN=2;DB;DP=66;ExcessHet=3.0103;FS=0.000;MLEAC=2;MLEAF=1.00;MQ=43.85;QD=26.30;SOR=1.341	GT:AD:DP:GQ:PL	1/1:0,65:65:99:1738,194,0
2L	7209233	2L_7209233_SNP	T	G	1794.77	.	AC=2;AF=1.00;AN=2;DB;DP=70;ExcessHet=3.0103;FS=0.000;MLEAC=2;MLEAF=1.00;MQ=43.94;QD=25.64;SOR=0.941	GT:AD:DP:GQ:PL	1/1:0,70:70:99:1823,207,0
2L	7209240	.	ATGCTAG	A	2942.73	.	AC=2;AF=1.00;AN=2;DP=71;ExcessHet=3.0103;FS=0.000;MLEAC=2;MLEAF=1.00;MQ=43.97;QD=30.47;SOR=0.849	GT:AD:DP:GQ:PL	1/1:0,67:67:99:2980,202,0
2L	7209272	2L_7209272_SNP	T	A	1854.77	.	AC=2;AF=1.00;AN=2;DB;DP=69;ExcessHet=3.0103;FS=0.000;MLEAC=2;MLEAF=1.00;MQ=43.97;QD=26.88;SOR=1.054	GT:AD:DP:GQ:PL	1/1:0,69:69:99:1883,207,0
2L	7209811	2L_7209811_SNP	A	T	2078.77	.	AC=2;AF=1.00;AN=2;DB;DP=77;ExcessHet=3.0103;FS=0.000;MLEAC=2;MLEAF=1.00;MQ=43.66;QD=27.00;SOR=0.948	GT:AD:DP:GQ:PL	1/1:0,77:77:99:2107,231,0
2L	7210602	2L_7210602_SNP	T	C	1611.77	.	AC=2;AF=1.00;AN=2;DB;DP=63;ExcessHet=3.0103;FS=0.000;MLEAC=2;MLEAF=1.00;MQ=43.92;QD=26.42;SOR=0.793	GT:AD:DP:GQ:PL	1/1:0,61:61:99:1640,182,0
2L	7210639	2L_7210639_SNP	C	A	1646.77	.	AC=2;AF=1.00;AN=2;DB;DP=59;ExcessHet=3.0103;FS=0.000;MLEAC=2;MLEAF=1.00;MQ=43.97;QD=27.91;SOR=0.950	GT:AD:DP:GQ:PL	1/1:0,59:59:99:1675,177,0
2L	7210677	2L_7210677_SNP	A	G	1555.77	.	AC=2;AF=1.00;AN=2;DB;DP=57;ExcessHet=3.0103;FS=0.000;MLEAC=2;MLEAF=1.00;MQ=43.97;QD=27.29;SOR=1.047	GT:AD:DP:GQ:PL	1/1:0,57:57:99:1584,171,0
2L	7210693	2L_7210693_SNP	T	A	1493.77	.	AC=2;AF=1.00;AN=2;DB;DP=56;ExcessHet=3.0103;FS=0.000;MLEAC=2;MLEAF=1.00;MQ=43.97;QD=26.67;SOR=0.841	GT:AD:DP:GQ:PL	1/1:0,56:56:99:1522,168,0
2L	7210710	2L_7210710_SNP	A	G	1503.77	.	AC=2;AF=1.00;AN=2;DB;DP=57;ExcessHet=3.0103;FS=0.000;MLEAC=2;MLEAF=1.00;MQ=43.97;QD=26.38;SOR=0.960	GT:AD:DP:GQ:PL	1/1:0,57:57:99:1532,170,0
2L	7210724	2L_7210724_SNP	T	C	1504.77	.	AC=2;AF=1.00;AN=2;DB;DP=58;ExcessHet=3.0103;FS=0.000;MLEAC=2;MLEAF=1.00;MQ=43.97;QD=25.94;SOR=0.997	GT:AD:DP:GQ:PL	1/1:0,58:58:99:1533,173,0
2L	7210762	2L_7210762_SNP	C	G	2733.77	.	AC=2;AF=1.00;AN=2;DB;DP=62;ExcessHet=3.0103;FS=0.000;MLEAC=2;MLEAF=1.00;MQ=43.76;QD=29.56;SOR=1.143	GT:AD:DP:GQ:PL	1/1:0,62:62:99:2762,187,0
2L	7210764	2L_7210764_SNP	C	A	2733.77	.	AC=2;AF=1.00;AN=2;DB;DP=62;ExcessHet=3.0103;FS=0.000;MLEAC=2;MLEAF=1.00;MQ=43.76;QD=29.59;SOR=1.143	GT:AD:DP:GQ:PL	1/1:0,62:62:99:2762,187,0
2L	7210886	2L_7210886_SNP	A	G	1525.77	.	AC=2;AF=1.00;AN=2;DB;DP=55;ExcessHet=3.0103;FS=0.000;MLEAC=2;MLEAF=1.00;MQ=44.00;QD=27.74;SOR=0.729	GT:AD:DP:GQ:PL	1/1:0,55:55:99:1554,165,0
2L	7210969	2L_7210969_SNP	C	A	2413.77	.	AC=2;AF=1.00;AN=2;DB;DP=55;ExcessHet=3.0103;FS=0.000;MLEAC=2;MLEAF=1.00;MQ=43.96;QD=23.25;SOR=0.804	GT:AD:DP:GQ:PL	1/1:0,55:55:99:2442,166,0
2L	7210976	2L_7210976_SNP	G	A	2573.77	.	AC=2;AF=1.00;AN=2;DB;DP=58;ExcessHet=3.0103;FS=0.000;MLEAC=2;MLEAF=1.00;MQ=43.97;QD=32.35;SOR=0.836	GT:AD:DP:GQ:PL	1/1:0,58:58:99:2602,175,0
2L	7210981	2L_7210981_SNP	C	T	2618.77	.	AC=2;AF=1.00;AN=2;DB;DP=56;ExcessHet=3.0103;FS=0.000;MLEAC=2;MLEAF=1.00;MQ=43.97;QD=29.34;SOR=0.841	GT:AD:DP:GQ:PL	1/1:0,56:56:99:2647,178,0
2L	7210988	2L_7210988_SNP	A	G	2581.77	.	AC=2;AF=1.00;AN=2;DB;DP=57;ExcessHet=3.0103;FS=0.000;MLEAC=2;MLEAF=1.00;MQ=43.97;QD=27.73;SOR=0.800	GT:AD:DP:GQ:PL	1/1:0,57:57:99:2610,175,0
2L	7210991	2L_7210991_SNP	T	A	2536.77	.	AC=2;AF=1.00;AN=2;DB;DP=57;ExcessHet=3.0103;FS=0.000;MLEAC=2;MLEAF=1.00;MQ=43.97;QD=25.46;SOR=0.800	GT:AD:DP:GQ:PL	1/1:0,57:57:99:2565,172,0
2L	7211041	.	A	G	1506.77	.	AC=2;AF=1.00;AN=2;DP=56;ExcessHet=3.0103;FS=0.000;MLEAC=2;MLEAF=1.00;MQ=43.86;QD=26.91;SOR=0.765	GT:AD:DP:GQ:PL	1/1:0,56:56:99:1535,168,0
2L	7211100	2L_7211100_SNP	A	C	1472.77	.	AC=2;AF=1.00;AN=2;DB;DP=55;ExcessHet=3.0103;FS=0.000;MLEAC=2;MLEAF=1.00;MQ=43.81;QD=27.27;SOR=0.846	GT:AD:DP:GQ:PL	1/1:0,54:54:99:1501,162,0
2L	7211208	2L_7211208_SNP	G	A	2752.77	.	AC=2;AF=1.00;AN=2;DB;DP=65;ExcessHet=3.0103;FS=0.000;MLEAC=2;MLEAF=1.00;MQ=43.90;QD=34.04;SOR=0.822	GT:AD:DP:GQ:PL	1/1:0,64:64:99:2781,196,0
2L	7211216	.	A	G	2823.77	.	AC=2;AF=1.00;AN=2;DP=63;ExcessHet=3.0103;FS=0.000;MLEAC=2;MLEAF=1.00;MQ=43.89;QD=28.54;SOR=0.790	GT:AD:DP:GQ:PL	1/1:0,63:63:99:2852,202,0
2L	7211255	2L_7211255_SNP	C	A	2615.77	.	AC=2;AF=1.00;AN=2;DB;DP=62;ExcessHet=3.0103;FS=0.000;MLEAC=2;MLEAF=1.00;MQ=44.00;QD=34.12;SOR=0.793	GT:AD:DP:GQ:PL	1/1:0,61:61:99:2644,180,0
2L	7211259	2L_7211259_SNP	A	C	2552.77	.	AC=2;AF=1.00;AN=2;BaseQRankSum=1.903;ClippingRankSum=0.000;DB;DP=60;ExcessHet=3.0103;FS=0.000;MLEAC=2;MLEAF=1.00;MQ=44.00;MQRankSum=0.000;QD=33.06;ReadPosRankSum=2.213;SOR=0.283	GT:AD:DP:GQ:PL	1/1:1,58:59:99:2581,174,0
2L	7211435	.	C	CGT	1865.73	.	AC=2;AF=1.00;AN=2;DP=60;ExcessHet=3.0103;FS=0.000;MLEAC=2;MLEAF=1.00;MQ=43.90;QD=33.92;SOR=1.159	GT:AD:DP:GQ:PL	1/1:0,55:55:99:1903,168,0
2L	7211453	2L_7211453_SNP	C	T	1588.77	.	AC=2;AF=1.00;AN=2;DB;DP=58;ExcessHet=3.0103;FS=0.000;MLEAC=2;MLEAF=1.00;MQ=43.90;QD=27.39;SOR=0.997	GT:AD:DP:GQ:PL	1/1:0,58:58:99:1617,174,0
2L	7211478	2L_7211478_SNP	G	C	1423.77	.	AC=2;AF=1.00;AN=2;DB;DP=54;ExcessHet=3.0103;FS=0.000;MLEAC=2;MLEAF=1.00;MQ=43.93;QD=26.37;SOR=0.846	GT:AD:DP:GQ:PL	1/1:0,54:54:99:1452,161,0
2L	7211591	2L_7211591_SNP	T	G	2734.77	.	AC=2;AF=1.00;AN=2;DB;DP=64;ExcessHet=3.0103;FS=0.000;MLEAC=2;MLEAF=1.00;MQ=43.85;QD=27.49;SOR=0.966	GT:AD:DP:GQ:PL	1/1:0,64:64:99:2763,196,0
2L	7211611	2L_7211611_SNP	T	C	2857.77	.	AC=2;AF=1.00;AN=2;DB;DP=63;ExcessHet=3.0103;FS=0.000;MLEAC=2;MLEAF=1.00;MQ=43.78;QD=34.62;SOR=0.859	GT:AD:DP:GQ:PL	1/1:0,63:63:99:2886,196,0
2L	7211614	.	C	CA	2842.73	.	AC=2;AF=1.00;AN=2;DP=63;ExcessHet=3.0103;FS=0.000;MLEAC=2;MLEAF=1.00;MQ=43.78;QD=25.62;SOR=0.933	GT:AD:DP:GQ:PL	1/1:0,63:63:99:2880,193,0
2L	7211635	2L_7211635_SNP	A	G	2941.77	.	AC=2;AF=1.00;AN=2;DB;DP=66;ExcessHet=3.0103;FS=0.000;MLEAC=2;MLEAF=1.00;MQ=43.76;QD=28.27;SOR=0.886	GT:AD:DP:GQ:PL	1/1:0,66:66:99:2970,199,0
2L	7211639	2L_7211639_SNP	T	G	2986.77	.	AC=2;AF=1.00;AN=2;DB;DP=65;ExcessHet=3.0103;FS=0.000;MLEAC=2;MLEAF=1.00;MQ=43.76;QD=25.05;SOR=0.925	GT:AD:DP:GQ:PL	1/1:0,65:65:99:3015,202,0
2L	7211646	2L_7211646_SNP	T	A	2986.77	.	AC=2;AF=1.00;AN=2;DB;DP=64;ExcessHet=3.0103;FS=0.000;MLEAC=2;MLEAF=1.00;MQ=43.75;QD=30.28;SOR=0.892	GT:AD:DP:GQ:PL	1/1:0,64:64:99:3015,202,0
2L	7211650	2L_7211650_SNP	A	T	2851.77	.	AC=2;AF=1.00;AN=2;DB;DP=64;ExcessHet=3.0103;FS=0.000;MLEAC=2;MLEAF=1.00;MQ=43.75;QD=28.90;SOR=0.892	GT:AD:DP:GQ:PL	1/1:0,64:64:99:2880,193,0
2L	7211652	2L_7211652_SNP	A	C	2851.77	.	AC=2;AF=1.00;AN=2;DB;DP=63;ExcessHet=3.0103;FS=0.000;MLEAC=2;MLEAF=1.00;MQ=43.75;QD=34.89;SOR=0.859	GT:AD:DP:GQ:PL	1/1:0,63:63:99:2880,193,0
2L	7211694	.	TA	T	2351.73	.	AC=2;AF=1.00;AN=2;DP=59;ExcessHet=3.0103;FS=0.000;MLEAC=2;MLEAF=1.00;MQ=43.77;QD=33.55;SOR=0.800	GT:AD:DP:GQ:PL	1/1:0,57:57:99:2389,175,0
2L	7211719	2L_7211719_SNP	A	C	2161.77	.	AC=2;AF=1.00;AN=2;DB;DP=48;ExcessHet=3.0103;FS=0.000;MLEAC=2;MLEAF=1.00;MQ=43.84;QD=32.52;SOR=0.776	GT:AD:DP:GQ:PL	1/1:0,48:48:99:2190,147,0
2L	7211736	2L_7211736_SNP	A	T	2212.77	.	AC=2;AF=1.00;AN=2;DB;DP=51;ExcessHet=3.0103;FS=0.000;MLEAC=2;MLEAF=1.00;MQ=43.88;QD=25.42;SOR=0.813	GT:AD:DP:GQ:PL	1/1:0,51:51:99:2241,157,0
2L	7211847	2L_7211847_SNP	T	C	1217.77	.	AC=2;AF=1.00;AN=2;DB;DP=45;ExcessHet=3.0103;FS=0.000;MLEAC=2;MLEAF=1.00;MQ=44.00;QD=27.06;SOR=0.829	GT:AD:DP:GQ:PL	1/1:0,45:45:99:1246,135,0
2L	7211984	2L_7211984_SNP	T	A	1489.77	.	AC=2;AF=1.00;AN=2;DB;DP=55;ExcessHet=3.0103;FS=0.000;MLEAC=2;MLEAF=1.00;MQ=44.00;QD=27.59;SOR=1.118	GT:AD:DP:GQ:PL	1/1:0,54:54:99:1518,162,0
2L	7212208	.	C	CG	2457.73	.	AC=2;AF=1.00;AN=2;DP=57;ExcessHet=3.0103;FS=0.000;MLEAC=2;MLEAF=1.00;MQ=44.00;QD=27.82;SOR=1.140	GT:AD:DP:GQ:PL	1/1:0,57:57:99:2495,172,0
2L	7212225	2L_7212225_SNP	T	C	2417.77	.	AC=2;AF=1.00;AN=2;DB;DP=56;ExcessHet=3.0103;FS=0.000;MLEAC=2;MLEAF=1.00;MQ=44.00;QD=29.58;SOR=1.101	GT:AD:DP:GQ:PL	1/1:0,56:56:99:2446,169,0
2L	7212252	2L_7212252_SNP	G	A	1453.77	.	AC=2;AF=1.00;AN=2;DB;DP=54;ExcessHet=3.0103;FS=0.000;MLEAC=2;MLEAF=1.00;MQ=44.00;QD=26.92;SOR=0.693	GT:AD:DP:GQ:PL	1/1:0,54:54:99:1482,161,0
2L	7212563	2L_7212563_SNP	A	G	1840.77	.	AC=2;AF=1.00;AN=2;DB;DP=67;ExcessHet=3.0103;FS=0.000;MLEAC=2;MLEAF=1.00;MQ=44.00;QD=27.47;SOR=0.990	GT:AD:DP:GQ:PL	1/1:0,67:67:99:1869,201,0
2L	7212608	2L_7212608_SNP	T	C	1898.77	.	AC=2;AF=1.00;AN=2;DB;DP=72;ExcessHet=3.0103;FS=0.000;MLEAC=2;MLEAF=1.00;MQ=43.51;QD=26.37;SOR=0.934	GT:AD:DP:GQ:PL	1/1:0,72:72:99:1927,214,0
2L	7213031	2L_7213031_SNP	G	T	2344.77	.	AC=2;AF=1.00;AN=2;BaseQRankSum=0.377;ClippingRankSum=0.000;DB;DP=54;ExcessHet=3.0103;FS=3.707;MLEAC=2;MLEAF=1.00;MQ=44.00;MQRankSum=0.000;QD=35.04;ReadPosRankSum=-1.540;SOR=0.782	GT:AD:DP:GQ:PL	1/1:1,53:54:99:2373,121,0
2L	7213033	2L_7213033_SNP	A	T	2498.77	.	AC=2;AF=1.00;AN=2;BaseQRankSum=1.131;ClippingRankSum=0.000;DB;DP=55;ExcessHet=3.0103;FS=3.786;MLEAC=2;MLEAF=1.00;MQ=44.00;MQRankSum=0.000;QD=33.43;ReadPosRankSum=-1.607;SOR=0.837	GT:AD:DP:GQ:PL	1/1:1,54:55:99:2527,139,0
2L	7213039	.	A	T	2498.77	.	AC=2;AF=1.00;AN=2;BaseQRankSum=0.525;ClippingRankSum=0.000;DP=59;ExcessHet=3.0103;FS=3.395;MLEAC=2;MLEAF=1.00;MQ=44.00;MQRankSum=0.000;QD=29.87;ReadPosRankSum=-1.410;SOR=0.556	GT:AD:DP:GQ:PL	1/1:1,58:59:99:2527,139,0
2L	7213068	2L_7213068_SNP	G	C	1453.77	.	AC=2;AF=1.00;AN=2;DB;DP=54;ExcessHet=3.0103;FS=0.000;MLEAC=2;MLEAF=1.00;MQ=44.00;QD=26.92;SOR=0.931	GT:AD:DP:GQ:PL	1/1:0,54:54:99:1482,162,0
2L	7213571	.	CGT	C	2771.73	.	AC=2;AF=1.00;AN=2;DP=71;ExcessHet=3.0103;FS=0.000;MLEAC=2;MLEAF=1.00;MQ=43.97;QD=32.51;SOR=1.712	GT:AD:DP:GQ:PL	1/1:0,70:70:99:2809,211,0
2L	7213594	2L_7213594_SNP	C	A	1891.77	.	AC=2;AF=1.00;AN=2;DB;DP=70;ExcessHet=3.0103;FS=0.000;MLEAC=2;MLEAF=1.00;MQ=43.97;QD=27.03;SOR=1.418	GT:AD:DP:GQ:PL	1/1:0,70:70:99:1920,209,0
2L	7213664	.	CACAAAT	C	2287.73	.	AC=2;AF=1.00;AN=2;DP=53;ExcessHet=3.0103;FS=0.000;MLEAC=2;MLEAF=1.00;MQ=43.93;QD=30.83;SOR=1.358	GT:AD:DP:GQ:PL	1/1:0,52:52:99:2325,157,0
2L	7213922	2L_7213922_SNP	G	A	1996.77	.	AC=2;AF=1.00;AN=2;BaseQRankSum=1.418;ClippingRankSum=0.000;DB;DP=49;ExcessHet=3.0103;FS=0.000;MLEAC=2;MLEAF=1.00;MQ=43.66;MQRankSum=-0.172;QD=26.96;ReadPosRankSum=1.593;SOR=0.422	GT:AD:DP:GQ:PL	1/1:1,47:48:99:2025,129,0
2L	7213930	2L_7213930_SNP	T	A	1987.77	.	AC=2;AF=1.00;AN=2;BaseQRankSum=1.822;ClippingRankSum=0.000;DB;DP=48;ExcessHet=3.0103;FS=0.000;MLEAC=2;MLEAF=1.00;MQ=43.65;MQRankSum=-0.174;QD=26.17;ReadPosRankSum=1.135;SOR=0.399	GT:AD:DP:GQ:PL	1/1:1,46:47:99:2016,126,0
2L	7213959	2L_7213959_SNP	C	G	1252.77	.	AC=2;AF=1.00;AN=2;DB;DP=51;ExcessHet=3.0103;FS=0.000;MLEAC=2;MLEAF=1.00;MQ=43.68;QD=25.06;SOR=0.859	GT:AD:DP:GQ:PL	1/1:0,50:50:99:1281,148,0
2L	7214210	2L_7214210_SNP	C	T	2213.77	.	AC=2;AF=1.00;AN=2;DB;DP=51;ExcessHet=3.0103;FS=0.000;MLEAC=2;MLEAF=1.00;MQ=43.82;QD=29.84;SOR=0.994	GT:AD:DP:GQ:PL	1/1:0,51:51:99:2242,154,0
2L	7214216	2L_7214216_SNP	C	A	2258.77	.	AC=2;AF=1.00;AN=2;DB;DP=52;ExcessHet=3.0103;FS=0.000;MLEAC=2;MLEAF=1.00;MQ=43.82;QD=27.57;SOR=1.036	GT:AD:DP:GQ:PL	1/1:0,52:52:99:2287,157,0
2L	7214288	.	TA	T	930.73	.	AC=2;AF=1.00;AN=2;DP=49;ExcessHet=3.0103;FS=0.000;MLEAC=2;MLEAF=1.00;MQ=43.96;QD=20.23;SOR=0.976	GT:AD:DP:GQ:PL	1/1:0,46:46:99:968,137,0
2L	7214310	2L_7214310_SNP	T	A	1512.77	.	AC=2;AF=1.00;AN=2;DB;DP=55;ExcessHet=3.0103;FS=0.000;MLEAC=2;MLEAF=1.00;MQ=43.96;QD=27.50;SOR=0.804	GT:AD:DP:GQ:PL	1/1:0,55:55:99:1541,165,0
2L	7214401	2L_7214401_SNP	C	A	1346.77	.	AC=2;AF=1.00;AN=2;DB;DP=53;ExcessHet=3.0103;FS=0.000;MLEAC=2;MLEAF=1.00;MQ=43.56;QD=25.90;SOR=1.036	GT:AD:DP:GQ:PL	1/1:0,52:52:99:1375,155,0
2L	7214494	2L_7214494_SNP	A	T	2131.77	.	AC=2;AF=1.00;AN=2;DB;DP=48;ExcessHet=3.0103;FS=0.000;MLEAC=2;MLEAF=1.00;MQ=42.46;QD=33.97;SOR=0.963	GT:AD:DP:GQ:PL	1/1:0,48:48:99:2160,144,0
2L	7214499	2L_7214499_SNP	C	T	2219.77	.	AC=2;AF=1.00;AN=2;DB;DP=49;ExcessHet=3.0103;FS=0.000;MLEAC=2;MLEAF=1.00;MQ=42.49;QD=27.83;SOR=0.909	GT:AD:DP:GQ:PL	1/1:0,49:49:99:2248,151,0
2L	7214500	2L_7214500_SNP	T	C	2219.77	.	AC=2;AF=1.00;AN=2;DB;DP=50;ExcessHet=3.0103;FS=0.000;MLEAC=2;MLEAF=1.00;MQ=42.52;QD=34.06;SOR=0.859	GT:AD:DP:GQ:PL	1/1:0,50:50:99:2248,151,0
2L	7214506	2L_7214506_SNP	A	G	2191.77	.	AC=2;AF=1.00;AN=2;DB;DP=50;ExcessHet=3.0103;FS=0.000;MLEAC=2;MLEAF=1.00;MQ=42.48;QD=27.17;SOR=1.051	GT:AD:DP:GQ:PL	1/1:0,50:50:99:2220,150,0
2L	7214577	2L_7214577_SNP	T	C	1196.77	.	AC=2;AF=1.00;AN=2;DB;DP=45;ExcessHet=3.0103;FS=0.000;MLEAC=2;MLEAF=1.00;MQ=43.23;QD=27.20;SOR=0.883	GT:AD:DP:GQ:PL	1/1:0,44:44:99:1225,132,0
2L	7214668	.	A	AGAAT	2319.73	.	AC=2;AF=1.00;AN=2;DP=51;ExcessHet=3.0103;FS=0.000;MLEAC=2;MLEAF=1.00;MQ=42.35;QD=29.93;SOR=0.693	GT:AD:DP:GQ:PL	1/1:0,50:50:99:2357,159,0
2L	7214672	.	A	AT	2257.73	.	AC=2;AF=1.00;AN=2;DP=50;ExcessHet=3.0103;FS=0.000;MLEAC=2;MLEAF=1.00;MQ=42.20;QD=29.15;SOR=0.773	GT:AD:DP:GQ:PL	1/1:0,50:50:99:2295,154,0
2L	7214676	.	G	C	2536.77	.	AC=2;AF=1.00;AN=2;DP=51;ExcessHet=3.0103;FS=0.000;MLEAC=2;MLEAF=1.00;MQ=42.23;QD=31.26;SOR=0.900	GT:AD:DP:GQ:PL	1/1:0,51:51:99:2565,172,0
2L	7214677	.	A	ACCCAATT	2527.73	.	AC=2;AF=1.00;AN=2;DP=52;ExcessHet=3.0103;FS=0.000;MLEAC=2;MLEAF=1.00;MQ=42.27;QD=34.67;SOR=0.941	GT:AD:DP:GQ:PL	1/1:0,52:52:99:2565,172,0
2L	7214705	2L_7214705_SNP	A	G	1325.77	.	AC=2;AF=1.00;AN=2;DB;DP=52;ExcessHet=3.0103;FS=0.000;MLEAC=2;MLEAF=1.00;MQ=42.54;QD=26.00;SOR=0.900	GT:AD:DP:GQ:PL	1/1:0,51:51:99:1354,151,0
2L	7214736	.	G	GA	1167.73	.	AC=2;AF=1.00;AN=2;DP=56;ExcessHet=3.0103;FS=0.000;MLEAC=2;MLEAF=1.00;MQ=42.18;QD=22.03;SOR=1.077	GT:AD:DP:GQ:PL	1/1:0,53:53:99:1205,158,0
2L	7214769	2L_7214769_SNP	G	A	1552.77	.	AC=2;AF=1.00;AN=2;DB;DP=58;ExcessHet=3.0103;FS=0.000;MLEAC=2;MLEAF=1.00;MQ=42.58;QD=26.77;SOR=1.085	GT:AD:DP:GQ:PL	1/1:0,58:58:99:1581,174,0
2L	7214800	2L_7214800_SNP	G	A	1471.77	.	AC=2;AF=1.00;AN=2;DB;DP=55;ExcessHet=3.0103;FS=0.000;MLEAC=2;MLEAF=1.00;MQ=43.39;QD=27.25;SOR=1.118	GT:AD:DP:GQ:PL	1/1:0,54:54:99:1500,162,0
2L	7214854	2L_7214854_SNP	G	A	1371.77	.	AC=2;AF=1.00;AN=2;DB;DP=50;ExcessHet=3.0103;FS=0.000;MLEAC=2;MLEAF=1.00;MQ=43.41;QD=27.44;SOR=1.270	GT:AD:DP:GQ:PL	1/1:0,50:50:99:1400,150,0
2L	7214904	2L_7214904_SNP	A	C	1563.77	.	AC=2;AF=1.00;AN=2;DB;DP=59;ExcessHet=3.0103;FS=0.000;MLEAC=2;MLEAF=1.00;MQ=43.20;QD=26.50;SOR=0.950	GT:AD:DP:GQ:PL	1/1:0,59:59:99:1592,176,0
2L	7214928	.	TATAA	T	2749.73	.	AC=2;AF=1.00;AN=2;DP=65;ExcessHet=3.0103;FS=0.000;MLEAC=2;MLEAF=1.00;MQ=43.27;QD=29.31;SOR=0.854	GT:AD:DP:GQ:PL	1/1:0,65:65:99:2787,196,0
2L	7214978	.	A	AGATC	3382.73	.	AC=2;AF=1.00;AN=2;DP=73;ExcessHet=3.0103;FS=0.000;MLEAC=2;MLEAF=1.00;MQ=43.44;QD=33.70;SOR=0.869	GT:AD:DP:GQ:PL	1/1:0,72:72:99:3420,229,0
2L	7215135	2L_7215135_SNP	T	A	1898.77	.	AC=2;AF=1.00;AN=2;DB;DP=69;ExcessHet=3.0103;FS=0.000;MLEAC=2;MLEAF=1.00;MQ=43.79;QD=27.52;SOR=0.781	GT:AD:DP:GQ:PL	1/1:0,69:69:99:1927,207,0
2L	7215199	2L_7215199_SNP	T	G	2984.77	.	AC=2;AF=1.00;AN=2;DB;DP=69;ExcessHet=3.0103;FS=0.000;MLEAC=2;MLEAF=1.00;MQ=43.16;QD=35.53;SOR=1.179	GT:AD:DP:GQ:PL	1/1:0,68:68:99:3013,208,0
2L	7215208	2L_7215208_SNP	G	A	3017.77	.	AC=2;AF=1.00;AN=2;DB;DP=70;ExcessHet=3.0103;FS=0.000;MLEAC=2;MLEAF=1.00;MQ=43.18;QD=31.91;SOR=1.131	GT:AD:DP:GQ:PL	1/1:0,69:69:99:3046,211,0
2L	7215266	2L_7215266_SNP	T	A	2713.77	.	AC=2;AF=1.00;AN=2;DB;DP=59;ExcessHet=3.0103;FS=0.000;MLEAC=2;MLEAF=1.00;MQ=43.77;QD=31.63;SOR=0.950	GT:AD:DP:GQ:PL	1/1:0,59:59:99:2742,184,0
2L	7215267	2L_7215267_SNP	A	C	2713.77	.	AC=2;AF=1.00;AN=2;DB;DP=59;ExcessHet=3.0103;FS=0.000;MLEAC=2;MLEAF=1.00;MQ=43.77;QD=34.36;SOR=0.950	GT:AD:DP:GQ:PL	1/1:0,59:59:99:2742,184,0
2L	7215275	2L_7215275_SNP	C	A	2626.77	.	AC=2;AF=1.00;AN=2;DB;DP=59;ExcessHet=3.0103;FS=0.000;MLEAC=2;MLEAF=1.00;MQ=43.77;QD=33.23;SOR=0.950	GT:AD:DP:GQ:PL	1/1:0,59:59:99:2655,178,0
2L	7215283	2L_7215283_SNP	C	G	2761.77	.	AC=2;AF=1.00;AN=2;DB;DP=59;ExcessHet=3.0103;FS=0.000;MLEAC=2;MLEAF=1.00;MQ=43.77;QD=24.73;SOR=1.123	GT:AD:DP:GQ:PL	1/1:0,59:59:99:2790,187,0
2L	7215285	2L_7215285_SNP	T	G	2671.77	.	AC=2;AF=1.00;AN=2;DB;DP=60;ExcessHet=3.0103;FS=0.000;MLEAC=2;MLEAF=1.00;MQ=43.77;QD=31.60;SOR=1.071	GT:AD:DP:GQ:PL	1/1:0,60:60:99:2700,181,0
2L	7215290	2L_7215290_SNP	A	T	2716.77	.	AC=2;AF=1.00;AN=2;DB;DP=60;ExcessHet=3.0103;FS=0.000;MLEAC=2;MLEAF=1.00;MQ=43.77;QD=30.06;SOR=1.071	GT:AD:DP:GQ:PL	1/1:0,60:60:99:2745,184,0
2L	7215310	2L_7215310_SNP	T	A	2401.77	.	AC=2;AF=1.00;AN=2;DB;DP=55;ExcessHet=3.0103;FS=0.000;MLEAC=2;MLEAF=1.00;MQ=43.86;QD=31.61;SOR=0.804	GT:AD:DP:GQ:PL	1/1:0,55:55:99:2430,169,0
2L	7215351	2L_7215351_SNP	A	T	1523.77	.	AC=2;AF=1.00;AN=2;DB;DP=58;ExcessHet=3.0103;FS=0.000;MLEAC=2;MLEAF=1.00;MQ=43.93;QD=26.27;SOR=0.997	GT:AD:DP:GQ:PL	1/1:0,58:58:99:1552,173,0
2L	7216028	2L_7216028_SNP	C	G	905.77	.	AC=2;AF=1.00;AN=2;DB;DP=37;ExcessHet=3.0103;FS=0.000;MLEAC=2;MLEAF=1.00;MQ=43.44;QD=25.16;SOR=0.804	GT:AD:DP:GQ:PL	1/1:0,36:36:99:934,107,0
2L	7216075	2L_7216075_SNP	A	G	1701.77	.	AC=2;AF=1.00;AN=2;DB;DP=40;ExcessHet=3.0103;FS=0.000;MLEAC=2;MLEAF=1.00;MQ=42.98;QD=29.32;SOR=1.022	GT:AD:DP:GQ:PL	1/1:0,40:40:99:1730,120,0
2L	7216089	2L_7216089_SNP	C	T	1796.77	.	AC=2;AF=1.00;AN=2;DB;DP=39;ExcessHet=3.0103;FS=0.000;MLEAC=2;MLEAF=1.00;MQ=42.80;QD=27.08;SOR=0.743	GT:AD:DP:GQ:PL	1/1:0,39:39:99:1825,123,0
2L	7216114	2L_7216114_SNP	G	A	2041.77	.	AC=2;AF=1.00;AN=2;DB;DP=44;ExcessHet=3.0103;FS=0.000;MLEAC=2;MLEAF=1.00;MQ=42.67;QD=33.86;SOR=0.883	GT:AD:DP:GQ:PL	1/1:0,44:44:99:2070,138,0
2L	7216135	2L_7216135_SNP	A	T	1906.77	.	AC=2;AF=1.00;AN=2;DB;DP=43;ExcessHet=3.0103;FS=0.000;MLEAC=2;MLEAF=1.00;MQ=42.51;QD=27.47;SOR=0.739	GT:AD:DP:GQ:PL	1/1:0,43:43:99:1935,129,0
2L	7216137	2L_7216137_SNP	A	T	1951.77	.	AC=2;AF=1.00;AN=2;DB;DP=42;ExcessHet=3.0103;FS=0.000;MLEAC=2;MLEAF=1.00;MQ=42.52;QD=27.92;SOR=0.693	GT:AD:DP:GQ:PL	1/1:0,42:42:99:1980,132,0
2L	7216145	.	ATTC	A	1987.73	.	AC=2;AF=1.00;AN=2;DP=44;ExcessHet=3.0103;FS=0.000;MLEAC=2;MLEAF=1.00;MQ=42.59;QD=30.52;SOR=0.693	GT:AD:DP:GQ:PL	1/1:0,44:44:99:2025,135,0
2L	7216154	.	ATAT	A	2122.73	.	AC=2;AF=1.00;AN=2;DP=47;ExcessHet=3.0103;FS=0.000;MLEAC=2;MLEAF=1.00;MQ=42.68;QD=29.24;SOR=0.823	GT:AD:DP:GQ:PL	1/1:0,47:47:99:2160,144,0
2L	7216172	2L_7216172_SNP	C	A	2431.77	.	AC=2;AF=1.00;AN=2;DB;DP=54;ExcessHet=3.0103;FS=0.000;MLEAC=2;MLEAF=1.00;MQ=42.81;QD=30.01;SOR=0.931	GT:AD:DP:GQ:PL	1/1:0,54:54:99:2460,166,0
2L	7216176	2L_7216176_SNP	G	A	2431.77	.	AC=2;AF=1.00;AN=2;DB;DP=55;ExcessHet=3.0103;FS=0.000;MLEAC=2;MLEAF=1.00;MQ=42.84;QD=32.17;SOR=0.884	GT:AD:DP:GQ:PL	1/1:0,55:55:99:2460,166,0
2L	7216220	2L_7216220_SNP	A	G	2670.77	.	AC=2;AF=1.00;AN=2;DB;DP=63;ExcessHet=3.0103;FS=0.000;MLEAC=2;MLEAF=1.00;MQ=42.87;QD=26.36;SOR=1.179	GT:AD:DP:GQ:PL	1/1:0,63:63:99:2699,189,0
2L	7216221	2L_7216221_SNP	A	C	2670.77	.	AC=2;AF=1.00;AN=2;DB;DP=63;ExcessHet=3.0103;FS=0.000;MLEAC=2;MLEAF=1.00;MQ=42.87;QD=35.16;SOR=1.179	GT:AD:DP:GQ:PL	1/1:0,63:63:99:2699,189,0
2L	7216313	.	T	TTTACAACAAG	2827.73	.	AC=2;AF=1.00;AN=2;DP=64;ExcessHet=3.0103;FS=0.000;MLEAC=2;MLEAF=1.00;MQ=43.06;QD=30.03;SOR=1.412	GT:AD:DP:GQ:PL	1/1:0,59:59:99:2865,192,0
2L	7216352	2L_7216352_DEL	TACACCA	T	2123.73	.	AC=2;AF=1.00;AN=2;BaseQRankSum=-1.724;ClippingRankSum=0.000;DB;DP=52;ExcessHet=3.0103;FS=0.000;MLEAC=2;MLEAF=1.00;MQ=42.87;MQRankSum=-0.881;QD=34.85;SOR=0.315	GT:AD:DP:GQ:PL	1/1:1,49:50:99:2161,140,0
2L	7216375	2L_7216375_SNP	T	A	957.77	.	AC=2;AF=1.00;AN=2;BaseQRankSum=-0.952;ClippingRankSum=0.000;DB;DP=54;ExcessHet=3.0103;FS=0.000;MLEAC=2;MLEAF=1.00;MQ=42.95;MQRankSum=-0.843;QD=19.95;ReadPosRankSum=-1.301;SOR=0.320	GT:AD:DP:GQ:PL	1/1:1,47:48:99:986,122,0
2L	7216437	2L_7216437_SNP	T	C	1556.77	.	AC=2;AF=1.00;AN=2;DB;DP=61;ExcessHet=3.0103;FS=0.000;MLEAC=2;MLEAF=1.00;MQ=42.94;QD=25.52;SOR=0.725	GT:AD:DP:GQ:PL	1/1:0,61:61:99:1585,181,0
2L	7216454	2L_7216454_SNP	T	A	1665.77	.	AC=2;AF=1.00;AN=2;DB;DP=61;ExcessHet=3.0103;FS=0.000;MLEAC=2;MLEAF=1.00;MQ=43.12;QD=27.31;SOR=0.725	GT:AD:DP:GQ:PL	1/1:0,61:61:99:1694,183,0
2L	7216688	.	G	GT	1127.73	.	AC=2;AF=1.00;AN=2;DP=61;ExcessHet=3.0103;FS=0.000;MLEAC=2;MLEAF=1.00;MQ=43.76;QD=20.50;SOR=1.358	GT:AD:DP:GQ:PL	1/1:0,55:55:99:1165,163,0
2L	7216729	2L_7216729_SNP	C	A	2413.77	.	AC=2;AF=1.00;AN=2;DB;DP=56;ExcessHet=3.0103;FS=0.000;MLEAC=2;MLEAF=1.00;MQ=43.66;QD=31.59;SOR=0.804	GT:AD:DP:GQ:PL	1/1:0,55:55:99:2442,166,0
2L	7216737	2L_7216737_SNP	G	C	2356.77	.	AC=2;AF=1.00;AN=2;DB;DP=53;ExcessHet=3.0103;FS=0.000;MLEAC=2;MLEAF=1.00;MQ=43.64;QD=30.13;SOR=0.808	GT:AD:DP:GQ:PL	1/1:0,53:53:99:2385,160,0
2L	7216742	2L_7216742_SNP	A	T	2311.77	.	AC=2;AF=1.00;AN=2;DB;DP=52;ExcessHet=3.0103;FS=0.000;MLEAC=2;MLEAF=1.00;MQ=43.67;QD=27.32;SOR=0.770	GT:AD:DP:GQ:PL	1/1:0,52:52:99:2340,157,0
2L	7216851	.	ATT	A	1715.73	.	AC=2;AF=1.00;AN=2;DP=43;ExcessHet=3.0103;FS=0.000;MLEAC=2;MLEAF=1.00;MQ=44.00;QD=30.40;SOR=1.552	GT:AD:DP:GQ:PL	1/1:0,39:39:99:1753,120,0
2L	7216869	2L_7216869_SNP	G	C	1749.77	.	AC=2;AF=1.00;AN=2;DB;DP=40;ExcessHet=3.0103;FS=0.000;MLEAC=2;MLEAF=1.00;MQ=44.00;QD=26.70;SOR=1.609	GT:AD:DP:GQ:PL	1/1:0,40:40:99:1778,123,0
2L	7216913	2L_7216913_SNP	G	A	1249.77	.	AC=2;AF=1.00;AN=2;DB;DP=45;ExcessHet=3.0103;FS=0.000;MLEAC=2;MLEAF=1.00;MQ=43.94;QD=27.77;SOR=1.714	GT:AD:DP:GQ:PL	1/1:0,45:45:99:1278,135,0
2L	7217333	2L_7217333_SNP	A	C	2723.77	.	AC=2;AF=1.00;AN=2;DB;DP=64;ExcessHet=3.0103;FS=0.000;MLEAC=2;MLEAF=1.00;MQ=43.88;QD=27.25;SOR=0.966	GT:AD:DP:GQ:PL	1/1:0,64:64:99:2752,196,0
2L	7217349	2L_7217349_SNP	C	A	2763.77	.	AC=2;AF=1.00;AN=2;DB;DP=66;ExcessHet=3.0103;FS=0.000;MLEAC=2;MLEAF=1.00;MQ=43.91;QD=27.10;SOR=1.033	GT:AD:DP:GQ:PL	1/1:0,66:66:99:2792,202,0
2L	7217437	2L_7217437_SNP	A	T	1808.77	.	AC=2;AF=1.00;AN=2;DB;DP=66;ExcessHet=3.0103;FS=0.000;MLEAC=2;MLEAF=1.00;MQ=44.00;QD=27.41;SOR=0.886	GT:AD:DP:GQ:PL	1/1:0,66:66:99:1837,198,0
2L	7217466	2L_7217466_SNP	T	G	2970.77	.	AC=2;AF=1.00;AN=2;DB;DP=67;ExcessHet=3.0103;FS=0.000;MLEAC=2;MLEAF=1.00;MQ=44.00;QD=31.49;SOR=0.917	GT:AD:DP:GQ:PL	1/1:0,67:67:99:2999,202,0
2L	7217471	2L_7217471_SNP	C	A	3114.77	.	AC=2;AF=1.00;AN=2;DB;DP=68;ExcessHet=3.0103;FS=0.000;MLEAC=2;MLEAF=1.00;MQ=44.00;QD=30.06;SOR=0.849	GT:AD:DP:GQ:PL	1/1:0,67:67:99:3143,214,0
2L	7217473	.	T	A	3114.77	.	AC=2;AF=1.00;AN=2;DP=71;ExcessHet=3.0103;FS=0.000;MLEAC=2;MLEAF=1.00;MQ=44.00;QD=34.07;SOR=0.750	GT:AD:DP:GQ:PL	1/1:0,70:70:99:3143,214,0
2L	7217544	.	A	G	1609.77	.	AC=2;AF=1.00;AN=2;DP=62;ExcessHet=3.0103;FS=0.000;MLEAC=2;MLEAF=1.00;MQ=43.76;QD=26.39;SOR=0.725	GT:AD:DP:GQ:PL	1/1:0,61:61:99:1638,183,0
2L	7217963	.	ACATTGTG	A	2161.73	.	AC=2;AF=1.00;AN=2;DP=53;ExcessHet=3.0103;FS=0.000;MLEAC=2;MLEAF=1.00;MQ=44.00;QD=30.19;SOR=1.112	GT:AD:DP:GQ:PL	1/1:0,49:49:99:2199,148,0
2L	7217993	2L_7217993_SNP	C	T	1518.77	.	AC=2;AF=1.00;AN=2;DB;DP=56;ExcessHet=3.0103;FS=0.000;MLEAC=2;MLEAF=1.00;MQ=44.00;QD=27.12;SOR=0.693	GT:AD:DP:GQ:PL	1/1:0,56:56:99:1547,168,0
2L	7218222	.	A	AC	2879.73	.	AC=2;AF=1.00;AN=2;DP=65;ExcessHet=3.0103;FS=0.000;MLEAC=2;MLEAF=1.00;MQ=44.00;QD=28.50;SOR=1.078	GT:AD:DP:GQ:PL	1/1:0,65:65:99:2917,199,0
2L	7218223	.	T	C	2888.77	.	AC=2;AF=1.00;AN=2;DP=65;ExcessHet=3.0103;FS=0.000;MLEAC=2;MLEAF=1.00;MQ=44.00;QD=29.81;SOR=1.078	GT:AD:DP:GQ:PL	1/1:0,65:65:99:2917,199,0
2L	7219814	.	TTGTTGTTGC	T	2106.73	.	AC=2;AF=1.00;AN=2;DP=52;ExcessHet=3.0103;FS=0.000;MLEAC=2;MLEAF=1.00;MQ=43.60;QD=24.83;SOR=1.157	GT:AD:DP:GQ:PL	1/1:0,50:50:99:2144,150,0
2L	7220145	2L_7220145_SNP	T	C	1815.77	.	AC=2;AF=1.00;AN=2;DB;DP=66;ExcessHet=3.0103;FS=0.000;MLEAC=2;MLEAF=1.00;MQ=43.90;QD=27.51;SOR=1.196	GT:AD:DP:GQ:PL	1/1:0,66:66:99:1844,197,0
2L	7221931	2L_7221931_SNP	T	C	1563.77	.	AC=2;AF=1.00;AN=2;DB;DP=59;ExcessHet=3.0103;FS=0.000;MLEAC=2;MLEAF=1.00;MQ=43.93;QD=26.50;SOR=1.123	GT:AD:DP:GQ:PL	1/1:0,59:59:99:1592,176,0
2L	7222078	2L_7222078_SNP	A	G	1228.77	.	AC=2;AF=1.00;AN=2;DB;DP=46;ExcessHet=3.0103;FS=0.000;MLEAC=2;MLEAF=1.00;MQ=44.00;QD=26.71;SOR=0.693	GT:AD:DP:GQ:PL	1/1:0,46:46:99:1257,138,0
2L	7222126	2L_7222126_SNP	T	G	2142.77	.	AC=2;AF=1.00;AN=2;DB;DP=50;ExcessHet=3.0103;FS=0.000;MLEAC=2;MLEAF=1.00;MQ=44.00;QD=31.08;SOR=0.952	GT:AD:DP:GQ:PL	1/1:0,50:50:99:2171,150,0
2L	7222141	2L_7222141_SNP	A	G	2086.77	.	AC=2;AF=1.00;AN=2;DB;DP=47;ExcessHet=3.0103;FS=0.000;MLEAC=2;MLEAF=1.00;MQ=44.00;QD=31.43;SOR=0.919	GT:AD:DP:GQ:PL	1/1:0,47:47:99:2115,141,0
2L	7222150	2L_7222150_SNP	T	C	2176.77	.	AC=2;AF=1.00;AN=2;DB;DP=48;ExcessHet=3.0103;FS=0.000;MLEAC=2;MLEAF=1.00;MQ=44.00;QD=28.98;SOR=0.866	GT:AD:DP:GQ:PL	1/1:0,48:48:99:2205,147,0
2L	7222156	2L_7222156_SNP	C	T	2266.77	.	AC=2;AF=1.00;AN=2;DB;DP=49;ExcessHet=3.0103;FS=0.000;MLEAC=2;MLEAF=1.00;MQ=44.00;QD=26.36;SOR=0.909	GT:AD:DP:GQ:PL	1/1:0,49:49:99:2295,154,0
2L	7222168	2L_7222168_SNP	T	C	2223.77	.	AC=2;AF=1.00;AN=2;DB;DP=51;ExcessHet=3.0103;FS=0.000;MLEAC=2;MLEAF=1.00;MQ=43.96;QD=33.82;SOR=0.900	GT:AD:DP:GQ:PL	1/1:0,51:51:99:2252,156,0
2L	7222195	2L_7222195_SNP	C	G	1237.77	.	AC=2;AF=1.00;AN=2;DB;DP=46;ExcessHet=3.0103;FS=0.000;MLEAC=2;MLEAF=1.00;MQ=43.96;QD=26.91;SOR=0.874	GT:AD:DP:GQ:PL	1/1:0,46:46:99:1266,138,0
2L	7222468	2L_7222468_SNP	G	A	1066.77	.	AC=2;AF=1.00;AN=2;DB;DP=41;ExcessHet=3.0103;FS=0.000;MLEAC=2;MLEAF=1.00;MQ=43.90;QD=26.02;SOR=0.843	GT:AD:DP:GQ:PL	1/1:0,41:41:99:1095,122,0
2L	7222507	2L_7222507_SNP	C	T	1082.77	.	AC=2;AF=1.00;AN=2;DB;DP=42;ExcessHet=3.0103;FS=0.000;MLEAC=2;MLEAF=1.00;MQ=43.95;QD=25.78;SOR=0.693	GT:AD:DP:GQ:PL	1/1:0,42:42:99:1111,126,0
2L	7222531	2L_7222531_SNP	C	T	996.77	.	AC=2;AF=1.00;AN=2;DB;DP=38;ExcessHet=3.0103;FS=0.000;MLEAC=2;MLEAF=1.00;MQ=43.95;QD=26.23;SOR=0.798	GT:AD:DP:GQ:PL	1/1:0,38:38:99:1025,114,0
2L	7222594	2L_7222594_SNP	A	G	987.77	.	AC=2;AF=1.00;AN=2;DB;DP=38;ExcessHet=3.0103;FS=0.000;MLEAC=2;MLEAF=1.00;MQ=43.81;QD=25.99;SOR=1.329	GT:AD:DP:GQ:PL	1/1:0,38:38:99:1016,114,0
2L	7222651	2L_7222651_SNP	A	G	1086.77	.	AC=2;AF=1.00;AN=2;DB;DP=40;ExcessHet=3.0103;FS=0.000;MLEAC=2;MLEAF=1.00;MQ=43.77;QD=27.17;SOR=1.609	GT:AD:DP:GQ:PL	1/1:0,40:40:99:1115,120,0
2L	7222831	2L_7222831_SNP	T	C	1321.77	.	AC=2;AF=1.00;AN=2;DB;DP=50;ExcessHet=3.0103;FS=0.000;MLEAC=2;MLEAF=1.00;MQ=43.88;QD=26.44;SOR=0.693	GT:AD:DP:GQ:PL	1/1:0,50:50:99:1350,150,0
2L	7222923	2L_7222923_SNP	T	C	1805.77	.	AC=2;AF=1.00;AN=2;DB;DP=43;ExcessHet=3.0103;FS=0.000;MLEAC=2;MLEAF=1.00;MQ=44.00;QD=30.94;SOR=1.312	GT:AD:DP:GQ:PL	1/1:0,43:43:99:1834,129,0
2L	7222939	2L_7222939_SNP	T	C	1752.77	.	AC=2;AF=1.00;AN=2;DB;DP=41;ExcessHet=3.0103;FS=0.000;MLEAC=2;MLEAF=1.00;MQ=44.00;QD=31.83;SOR=1.501	GT:AD:DP:GQ:PL	1/1:0,41:41:99:1781,123,0
2L	7222986	2L_7222986_SNP	T	C	1627.77	.	AC=2;AF=1.00;AN=2;DB;DP=37;ExcessHet=3.0103;FS=0.000;MLEAC=2;MLEAF=1.00;MQ=43.95;QD=29.82;SOR=1.121	GT:AD:DP:GQ:PL	1/1:0,37:37:99:1656,114,0
2L	7222990	2L_7222990_SNP	A	G	1627.77	.	AC=2;AF=1.00;AN=2;DB;DP=36;ExcessHet=3.0103;FS=0.000;MLEAC=2;MLEAF=1.00;MQ=43.95;QD=31.72;SOR=1.371	GT:AD:DP:GQ:PL	1/1:0,36:36:99:1656,114,0
2L	7223066	.	C	T	1398.77	.	AC=2;AF=1.00;AN=2;BaseQRankSum=-0.758;ClippingRankSum=0.000;DP=34;ExcessHet=3.0103;FS=4.901;MLEAC=2;MLEAF=1.00;MQ=43.68;MQRankSum=-0.332;QD=28.51;ReadPosRankSum=0.053;SOR=1.612	GT:AD:DP:GQ:PL	1/1:1,33:34:57:1427,57,0
2L	7223067	.	G	A	1398.77	.	AC=2;AF=1.00;AN=2;BaseQRankSum=0.054;ClippingRankSum=0.000;DP=33;ExcessHet=3.0103;FS=4.771;MLEAC=2;MLEAF=1.00;MQ=43.67;MQRankSum=-0.337;QD=31.41;ReadPosRankSum=0.055;SOR=1.531	GT:AD:DP:GQ:PL	1/1:1,32:33:57:1427,57,0
2L	7223068	.	A	G	1398.77	.	AC=2;AF=1.00;AN=2;BaseQRankSum=-0.562;ClippingRankSum=0.000;DP=33;ExcessHet=3.0103;FS=4.771;MLEAC=2;MLEAF=1.00;MQ=43.67;MQRankSum=-0.337;QD=31.59;ReadPosRankSum=0.055;SOR=1.531	GT:AD:DP:GQ:PL	1/1:1,32:33:57:1427,57,0
2L	7223145	2L_7223145_SNP	C	G	906.77	.	AC=2;AF=1.00;AN=2;DB;DP=34;ExcessHet=3.0103;FS=0.000;MLEAC=2;MLEAF=1.00;MQ=43.32;QD=26.67;SOR=0.941	GT:AD:DP:GQ:PL	1/1:0,34:34:99:935,101,0
2L	7223165	.	T	TA	794.73	.	AC=2;AF=1.00;AN=2;DP=36;ExcessHet=3.0103;FS=0.000;MLEAC=2;MLEAF=1.00;MQ=43.25;QD=22.08;SOR=1.739	GT:AD:DP:GQ:PL	1/1:0,36:36:99:832,110,0
2L	7223192	.	T	TA	1942.73	.	AC=2;AF=1.00;AN=2;DP=45;ExcessHet=3.0103;FS=0.000;MLEAC=2;MLEAF=1.00;MQ=43.36;QD=35.03;SOR=2.007	GT:AD:DP:GQ:PL	1/1:0,44:44:99:1980,135,0
2L	7223209	2L_7223209_SNP	T	C	2018.77	.	AC=2;AF=1.00;AN=2;DB;DP=45;ExcessHet=3.0103;FS=0.000;MLEAC=2;MLEAF=1.00;MQ=43.31;QD=31.49;SOR=2.252	GT:AD:DP:GQ:PL	1/1:0,45:45:99:2047,138,0
2L	7223216	.	G	GA	1996.73	.	AC=2;AF=1.00;AN=2;DP=46;ExcessHet=3.0103;FS=0.000;MLEAC=2;MLEAF=1.00;MQ=43.33;QD=32.57;SOR=2.511	GT:AD:DP:GQ:PL	1/1:0,46:46:99:2034,141,0
2L	7223247	2L_7223247_SNP	C	G	1050.77	.	AC=2;AF=1.00;AN=2;DB;DP=43;ExcessHet=3.0103;FS=0.000;MLEAC=2;MLEAF=1.00;MQ=43.33;QD=24.44;SOR=1.954	GT:AD:DP:GQ:PL	1/1:0,43:43:99:1079,127,0
2L	7223305	2L_7223305_SNP	G	T	1678.77	.	AC=2;AF=1.00;AN=2;DB;DP=41;ExcessHet=3.0103;FS=0.000;MLEAC=2;MLEAF=1.00;MQ=43.76;QD=29.37;SOR=1.206	GT:AD:DP:GQ:PL	1/1:0,41:41:99:1707,126,0
2L	7223326	2L_7223326_SNP	T	C	1549.77	.	AC=2;AF=1.00;AN=2;DB;DP=38;ExcessHet=3.0103;FS=0.000;MLEAC=2;MLEAF=1.00;MQ=43.74;QD=34.93;SOR=0.914	GT:AD:DP:GQ:PL	1/1:0,38:38:99:1578,114,0
2L	7223475	2L_7223475_SNP	A	C	2895.77	.	AC=2;AF=1.00;AN=2;DB;DP=66;ExcessHet=3.0103;FS=0.000;MLEAC=2;MLEAF=1.00;MQ=41.60;QD=26.11;SOR=1.112	GT:AD:DP:GQ:PL	1/1:0,66:66:99:2924,202,0
2L	7223477	.	CATATATATAT	C	2663.73	.	AC=2;AF=1.00;AN=2;DP=65;ExcessHet=3.0103;FS=0.000;MLEAC=1;MLEAF=0.500;MQ=41.56;QD=31.48;SOR=1.132	GT:AD:DP:GQ:PL	1/1:0,65:65:99:2691,204,0
2L	7223496	.	A	C	1355.77	.	AC=1;AF=0.500;AN=2;BaseQRankSum=1.465;ClippingRankSum=0.000;DP=67;ExcessHet=3.0103;FS=3.141;MLEAC=1;MLEAF=0.500;MQ=41.67;MQRankSum=0.331;QD=21.87;ReadPosRankSum=-2.515;SOR=0.967	GT:AD:DP:GQ:PL	0/1:9,53:62:74:1384,0,74
2L	7223743	2L_7223743_SNP	A	G	1443.77	.	AC=2;AF=1.00;AN=2;DB;DP=54;ExcessHet=3.0103;FS=0.000;MLEAC=2;MLEAF=1.00;MQ=42.87;QD=26.74;SOR=0.931	GT:AD:DP:GQ:PL	1/1:0,54:54:99:1472,162,0
2L	7223984	.	TG	T	1845.73	.	AC=2;AF=1.00;AN=2;DP=63;ExcessHet=3.0103;FS=0.000;MLEAC=2;MLEAF=1.00;MQ=44.00;QD=29.77;SOR=0.899	GT:AD:DP:GQ:PL	1/1:0,62:62:99:1883,186,0
2L	7224023	2L_7224023_SNP	A	G	2808.77	.	AC=2;AF=1.00;AN=2;DB;DP=63;ExcessHet=3.0103;FS=0.000;MLEAC=2;MLEAF=1.00;MQ=44.00;QD=29.56;SOR=0.724	GT:AD:DP:GQ:PL	1/1:0,63:63:99:2837,193,0
2L	7224026	2L_7224026_SNP	A	T	2776.77	.	AC=2;AF=1.00;AN=2;DB;DP=61;ExcessHet=3.0103;FS=0.000;MLEAC=2;MLEAF=1.00;MQ=44.00;QD=29.92;SOR=0.725	GT:AD:DP:GQ:PL	1/1:0,61:61:99:2805,190,0
2L	7224272	2L_7224272_SNP	A	G	1681.77	.	AC=2;AF=1.00;AN=2;DB;DP=63;ExcessHet=3.0103;FS=0.000;MLEAC=2;MLEAF=1.00;MQ=43.67;QD=27.13;SOR=0.899	GT:AD:DP:GQ:PL	1/1:0,62:62:99:1710,186,0
2L	7224298	2L_7224298_SNP	G	C	1649.77	.	AC=2;AF=1.00;AN=2;DB;DP=62;ExcessHet=3.0103;FS=0.000;MLEAC=2;MLEAF=1.00;MQ=43.70;QD=26.61;SOR=1.057	GT:AD:DP:GQ:PL	1/1:0,62:62:99:1678,186,0
2L	7224373	2L_7224373_SNP	C	A	2436.77	.	AC=2;AF=1.00;AN=2;DB;DP=55;ExcessHet=3.0103;FS=0.000;MLEAC=2;MLEAF=1.00;MQ=43.47;QD=23.13;SOR=0.884	GT:AD:DP:GQ:PL	1/1:0,55:55:99:2465,172,0
2L	7224374	2L_7224374_SNP	A	T	2436.77	.	AC=2;AF=1.00;AN=2;DB;DP=56;ExcessHet=3.0103;FS=0.000;MLEAC=2;MLEAF=1.00;MQ=43.48;QD=29.26;SOR=0.765	GT:AD:DP:GQ:PL	1/1:0,56:56:99:2465,172,0
2L	7224400	.	A	AAC	2279.73	.	AC=2;AF=1.00;AN=2;DP=59;ExcessHet=3.0103;FS=0.000;MLEAC=2;MLEAF=1.00;MQ=43.40;QD=34.25;SOR=0.871	GT:AD:DP:GQ:PL	1/1:0,59:59:99:2317,177,0
2L	7224496	.	G	GTTTGGTGTTTGTTCCTTTGGC	2917.73	.	AC=2;AF=1.00;AN=2;DP=56;ExcessHet=3.0103;FS=0.000;MLEAC=2;MLEAF=1.00;MQ=42.87;QD=24.52;SOR=1.262	GT:AD:DP:GQ:PL	1/1:0,55:55:99:2955,197,0
2L	7224599	.	A	ATT	1444.73	.	AC=2;AF=1.00;AN=2;DP=55;ExcessHet=3.0103;FS=0.000;MLEAC=2;MLEAF=1.00;MQ=43.68;QD=29.48;SOR=0.883	GT:AD:DP:GQ:PL	1/1:0,49:49:99:1482,148,0
2L	7224851	2L_7224851_SNP	T	C	1384.77	.	AC=2;AF=1.00;AN=2;BaseQRankSum=1.270;ClippingRankSum=0.000;DB;DP=55;ExcessHet=3.0103;FS=3.786;MLEAC=2;MLEAF=1.00;MQ=43.79;MQRankSum=-0.292;QD=25.18;ReadPosRankSum=1.889;SOR=0.837	GT:AD:DP:GQ:PL	1/1:1,54:55:99:1413,139,0
2L	7224902	2L_7224902_SNP	T	A	1537.77	.	AC=2;AF=1.00;AN=2;BaseQRankSum=1.790;ClippingRankSum=0.000;DB;DP=59;ExcessHet=3.0103;FS=3.655;MLEAC=2;MLEAF=1.00;MQ=43.87;MQRankSum=-0.204;QD=26.51;ReadPosRankSum=-0.645;SOR=0.742	GT:AD:DP:GQ:PL	1/1:1,57:58:99:1566,164,0
2L	7226408	2L_7226408_SNP	T	A	1603.77	.	AC=2;AF=1.00;AN=2;DB;DP=37;ExcessHet=3.0103;FS=0.000;MLEAC=2;MLEAF=1.00;MQ=43.28;QD=32.36;SOR=1.121	GT:AD:DP:GQ:PL	1/1:0,37:37:99:1632,111,0
2L	7226419	2L_7226419_SNP	G	A	1546.77	.	AC=2;AF=1.00;AN=2;DB;DP=35;ExcessHet=3.0103;FS=0.000;MLEAC=2;MLEAF=1.00;MQ=43.24;QD=27.58;SOR=1.148	GT:AD:DP:GQ:PL	1/1:0,35:35:99:1575,105,0
2L	7226426	2L_7226426_SNP	A	C	1546.77	.	AC=2;AF=1.00;AN=2;DB;DP=35;ExcessHet=3.0103;FS=0.000;MLEAC=2;MLEAF=1.00;MQ=43.24;QD=25.89;SOR=1.148	GT:AD:DP:GQ:PL	1/1:0,35:35:99:1575,105,0
2L	7226428	.	C	CATAATA	1537.73	.	AC=2;AF=1.00;AN=2;DP=35;ExcessHet=3.0103;FS=0.000;MLEAC=2;MLEAF=1.00;MQ=43.24;QD=31.55;SOR=1.148	GT:AD:DP:GQ:PL	1/1:0,35:35:99:1575,105,0
2L	7226443	2L_7226443_SNP	T	C	1493.77	.	AC=2;AF=1.00;AN=2;DB;DP=33;ExcessHet=3.0103;FS=0.000;MLEAC=2;MLEAF=1.00;MQ=43.25;QD=29.19;SOR=1.179	GT:AD:DP:GQ:PL	1/1:0,33:33:99:1522,105,0
2L	7226514	2L_7226514_SNP	C	A	1111.77	.	AC=2;AF=1.00;AN=2;DB;DP=42;ExcessHet=3.0103;FS=0.000;MLEAC=2;MLEAF=1.00;MQ=43.26;QD=26.47;SOR=1.402	GT:AD:DP:GQ:PL	1/1:0,42:42:99:1140,126,0
2L	7226581	.	T	TAACTTAA	2238.73	.	AC=2;AF=1.00;AN=2;DP=51;ExcessHet=3.0103;FS=0.000;MLEAC=2;MLEAF=1.00;MQ=43.15;QD=23.20;SOR=0.693	GT:AD:DP:GQ:PL	1/1:0,50:50:99:2276,153,0
2L	7226826	2L_7226826_SNP	C	T	1489.77	.	AC=2;AF=1.00;AN=2;DB;DP=54;ExcessHet=3.0103;FS=0.000;MLEAC=2;MLEAF=1.00;MQ=43.36;QD=27.59;SOR=0.767	GT:AD:DP:GQ:PL	1/1:0,54:54:99:1518,162,0
2L	7226900	2L_7226900_SNP	T	C	1896.77	.	AC=2;AF=1.00;AN=2;DB;DP=44;ExcessHet=3.0103;FS=0.000;MLEAC=2;MLEAF=1.00;MQ=42.56;QD=32.19;SOR=1.105	GT:AD:DP:GQ:PL	1/1:0,44:44:99:1925,135,0
2L	7226912	.	C	CG	2153.73	.	AC=2;AF=1.00;AN=2;DP=42;ExcessHet=3.0103;FS=0.000;MLEAC=2;MLEAF=1.00;MQ=42.49;QD=26.72;SOR=1.206	GT:AD:DP:GQ:PL	1/1:0,41:41:99:2191,150,0
2L	7226913	.	T	TGTGTGCCTGGGAGGTGTTCAGTGCCA	2152.73	.	AC=2;AF=1.00;AN=2;DP=41;ExcessHet=3.0103;FS=0.000;MLEAC=2;MLEAF=1.00;MQ=42.46;QD=26.80;SOR=1.292	GT:AD:DP:GQ:PL	1/1:0,40:40:99:2190,150,0
2L	7226978	2L_7226978_SNP	A	C	1113.77	.	AC=2;AF=1.00;AN=2;DB;DP=43;ExcessHet=3.0103;FS=0.000;MLEAC=2;MLEAF=1.00;MQ=43.61;QD=25.90;SOR=0.739	GT:AD:DP:GQ:PL	1/1:0,43:43:99:1142,129,0
2L	7227029	2L_7227029_SNP	A	G	1218.77	.	AC=2;AF=1.00;AN=2;DB;DP=49;ExcessHet=3.0103;FS=0.000;MLEAC=2;MLEAF=1.00;MQ=43.74;QD=24.87;SOR=0.818	GT:AD:DP:GQ:PL	1/1:0,49:49:99:1247,145,0
2L	7227058	2L_7227058_SNP	T	C	1393.77	.	AC=2;AF=1.00;AN=2;DB;DP=54;ExcessHet=3.0103;FS=0.000;MLEAC=2;MLEAF=1.00;MQ=43.22;QD=25.81;SOR=0.767	GT:AD:DP:GQ:PL	1/1:0,54:54:99:1422,160,0
2L	7227742	2L_7227742_SNP	A	T	1774.77	.	AC=2;AF=1.00;AN=2;DB;DP=67;ExcessHet=3.0103;FS=0.000;MLEAC=2;MLEAF=1.00;MQ=43.97;QD=26.49;SOR=0.723	GT:AD:DP:GQ:PL	1/1:0,67:67:99:1803,201,0
2L	7227867	2L_7227867_SNP	T	G	1524.77	.	AC=2;AF=1.00;AN=2;DB;DP=57;ExcessHet=3.0103;FS=0.000;MLEAC=2;MLEAF=1.00;MQ=43.97;QD=26.75;SOR=1.140	GT:AD:DP:GQ:PL	1/1:0,57:57:99:1553,170,0
2L	7227947	2L_7227947_SNP	T	C	1715.77	.	AC=2;AF=1.00;AN=2;DB;DP=65;ExcessHet=3.0103;FS=0.000;MLEAC=2;MLEAF=1.00;MQ=43.97;QD=26.40;SOR=0.854	GT:AD:DP:GQ:PL	1/1:0,65:65:99:1744,195,0
2L	7227972	2L_7227972_SNP	T	C	3131.77	.	AC=2;AF=1.00;AN=2;DB;DP=71;ExcessHet=3.0103;FS=0.000;MLEAC=2;MLEAF=1.00;MQ=43.60;QD=32.43;SOR=0.840	GT:AD:DP:GQ:PL	1/1:0,71:71:99:3160,217,0
2L	7227980	2L_7227980_SNP	A	G	3103.77	.	AC=2;AF=1.00;AN=2;DB;DP=70;ExcessHet=3.0103;FS=0.000;MLEAC=2;MLEAF=1.00;MQ=43.60;QD=34.06;SOR=0.811	GT:AD:DP:GQ:PL	1/1:0,70:70:99:3132,214,0
2L	7228088	2L_7228088_SNP	C	A	1319.77	.	AC=2;AF=1.00;AN=2;DB;DP=52;ExcessHet=3.0103;FS=0.000;MLEAC=2;MLEAF=1.00;MQ=44.00;QD=26.93;SOR=0.909	GT:AD:DP:GQ:PL	1/1:0,49:49:99:1348,147,0
2L	7228210	2L_7228210_SNP	C	G	1580.77	.	AC=2;AF=1.00;AN=2;DB;DP=62;ExcessHet=3.0103;FS=0.000;MLEAC=2;MLEAF=1.00;MQ=43.97;QD=25.91;SOR=0.793	GT:AD:DP:GQ:PL	1/1:0,61:61:99:1609,182,0
2L	7228282	2L_7228282_SNP	T	A	1559.77	.	AC=2;AF=1.00;AN=2;DB;DP=57;ExcessHet=3.0103;FS=0.000;MLEAC=2;MLEAF=1.00;MQ=43.97;QD=27.36;SOR=1.047	GT:AD:DP:GQ:PL	1/1:0,57:57:99:1588,171,0
2L	7229003	2L_7229003_SNP	G	A	1086.77	.	AC=2;AF=1.00;AN=2;DB;DP=39;ExcessHet=3.0103;FS=0.000;MLEAC=2;MLEAF=1.00;MQ=44.00;QD=27.87;SOR=1.236	GT:AD:DP:GQ:PL	1/1:0,39:39:99:1115,117,0
2L	7229020	2L_7229020_SNP	T	A	1166.77	.	AC=2;AF=1.00;AN=2;DB;DP=43;ExcessHet=3.0103;FS=0.000;MLEAC=2;MLEAF=1.00;MQ=44.00;QD=27.13;SOR=0.836	GT:AD:DP:GQ:PL	1/1:0,43:43:99:1195,129,0
2L	7229049	2L_7229049_SNP	T	A	1291.77	.	AC=2;AF=1.00;AN=2;DB;DP=48;ExcessHet=3.0103;FS=0.000;MLEAC=2;MLEAF=1.00;MQ=44.00;QD=26.91;SOR=0.776	GT:AD:DP:GQ:PL	1/1:0,48:48:99:1320,144,0
2L	7229392	2L_7229392_SNP	G	A	1252.77	.	AC=2;AF=1.00;AN=2;DB;DP=46;ExcessHet=3.0103;FS=0.000;MLEAC=2;MLEAF=1.00;MQ=43.64;QD=27.23;SOR=1.085	GT:AD:DP:GQ:PL	1/1:0,46:46:99:1281,138,0
2L	7229440	2L_7229440_SNP	A	G	1327.77	.	AC=2;AF=1.00;AN=2;DB;DP=51;ExcessHet=3.0103;FS=0.000;MLEAC=2;MLEAF=1.00;MQ=43.71;QD=26.03;SOR=0.813	GT:AD:DP:GQ:PL	1/1:0,51:51:99:1356,152,0
2L	7229458	2L_7229458_SNP	T	G	1278.77	.	AC=2;AF=1.00;AN=2;DB;DP=48;ExcessHet=3.0103;FS=0.000;MLEAC=2;MLEAF=1.00;MQ=44.00;QD=26.64;SOR=0.776	GT:AD:DP:GQ:PL	1/1:0,48:48:99:1307,144,0
2L	7229476	2L_7229476_SNP	T	C	1276.77	.	AC=2;AF=1.00;AN=2;DB;DP=49;ExcessHet=3.0103;FS=0.000;MLEAC=2;MLEAF=1.00;MQ=44.00;QD=26.06;SOR=0.733	GT:AD:DP:GQ:PL	1/1:0,49:49:99:1305,146,0
2L	7229689	2L_7229689_SNP	C	T	1096.77	.	AC=2;AF=1.00;AN=2;DB;DP=44;ExcessHet=3.0103;FS=0.000;MLEAC=2;MLEAF=1.00;MQ=43.79;QD=25.51;SOR=0.739	GT:AD:DP:GQ:PL	1/1:0,43:43:99:1125,128,0
2L	7229722	2L_7229722_SNP	G	T	891.77	.	AC=2;AF=1.00;AN=2;DB;DP=35;ExcessHet=3.0103;FS=0.000;MLEAC=2;MLEAF=1.00;MQ=43.79;QD=26.23;SOR=1.085	GT:AD:DP:GQ:PL	1/1:0,34:34:99:920,102,0
2L	7230370	2L_7230370_SNP	G	A	1462.77	.	AC=2;AF=1.00;AN=2;DB;DP=56;ExcessHet=3.0103;FS=0.000;MLEAC=2;MLEAF=1.00;MQ=43.74;QD=26.12;SOR=0.841	GT:AD:DP:GQ:PL	1/1:0,56:56:99:1491,167,0
2L	7230490	2L_7230490_SNP	G	A	1060.77	.	AC=2;AF=1.00;AN=2;DB;DP=41;ExcessHet=3.0103;FS=0.000;MLEAC=2;MLEAF=1.00;MQ=44.00;QD=26.52;SOR=0.902	GT:AD:DP:GQ:PL	1/1:0,40:40:99:1089,119,0
2L	7230769	2L_7230769_SNP	G	A	1630.77	.	AC=2;AF=1.00;AN=2;DB;DP=60;ExcessHet=3.0103;FS=0.000;MLEAC=2;MLEAF=1.00;MQ=43.97;QD=27.18;SOR=1.255	GT:AD:DP:GQ:PL	1/1:0,60:60:99:1659,180,0
2L	7231421	2L_7231421_SNP	G	T	1754.77	.	AC=2;AF=1.00;AN=2;DB;DP=66;ExcessHet=3.0103;FS=0.000;MLEAC=2;MLEAF=1.00;MQ=43.94;QD=26.59;SOR=0.886	GT:AD:DP:GQ:PL	1/1:0,66:66:99:1783,198,0
2L	7231464	2L_7231464_SNP	A	G	1743.77	.	AC=2;AF=1.00;AN=2;DB;DP=65;ExcessHet=3.0103;FS=0.000;MLEAC=2;MLEAF=1.00;MQ=43.94;QD=26.83;SOR=0.854	GT:AD:DP:GQ:PL	1/1:0,65:65:99:1772,195,0
2L	7232046	.	T	G	1411.77	.	AC=2;AF=1.00;AN=2;DP=53;ExcessHet=3.0103;FS=0.000;MLEAC=2;MLEAF=1.00;MQ=43.18;QD=27.15;SOR=0.853	GT:AD:DP:GQ:PL	1/1:0,52:52:99:1440,156,0
2L	7232071	.	G	GAAGTTAA	2181.73	.	AC=2;AF=1.00;AN=2;DP=53;ExcessHet=3.0103;FS=0.000;MLEAC=2;MLEAF=1.00;MQ=42.35;QD=27.92;SOR=0.818	GT:AD:DP:GQ:PL	1/1:0,49:49:99:2219,150,0
2L	7232086	2L_7232086_SNP	G	T	2091.77	.	AC=2;AF=1.00;AN=2;DB;DP=49;ExcessHet=3.0103;FS=0.000;MLEAC=2;MLEAF=1.00;MQ=42.30;QD=24.62;SOR=0.866	GT:AD:DP:GQ:PL	1/1:0,48:48:99:2120,144,0
2L	7232152	.	GTACCT	G	1492.73	.	AC=2;AF=1.00;AN=2;DP=35;ExcessHet=3.0103;FS=0.000;MLEAC=2;MLEAF=1.00;MQ=42.64;QD=27.15;SOR=1.418	GT:AD:DP:GQ:PL	1/1:0,34:34:99:1530,102,0
2L	7232158	.	GT	G	1582.73	.	AC=2;AF=1.00;AN=2;DP=35;ExcessHet=3.0103;FS=0.000;MLEAC=2;MLEAF=1.00;MQ=42.64;QD=28.00;SOR=1.418	GT:AD:DP:GQ:PL	1/1:0,34:34:99:1620,108,0
2L	7232172	2L_7232172_SNP	C	A	1546.77	.	AC=2;AF=1.00;AN=2;DB;DP=36;ExcessHet=3.0103;FS=0.000;MLEAC=2;MLEAF=1.00;MQ=42.65;QD=29.46;SOR=1.675	GT:AD:DP:GQ:PL	1/1:0,35:35:99:1575,105,0
2L	7232191	2L_7232191_INS	A	ACCCG	1222.73	.	AC=2;AF=1.00;AN=2;DB;DP=28;ExcessHet=3.0103;FS=0.000;MLEAC=2;MLEAF=1.00;MQ=42.30;QD=25.24;SOR=2.387	GT:AD:DP:GQ:PL	1/1:0,27:27:84:1260,84,0
2L	7232194	2L_7232194_SNP	A	T	1051.77	.	AC=2;AF=1.00;AN=2;DB;DP=24;ExcessHet=3.0103;FS=0.000;MLEAC=2;MLEAF=1.00;MQ=42.13;QD=31.70;SOR=2.494	GT:AD:DP:GQ:PL	1/1:0,24:24:72:1080,72,0
2L	7232211	2L_7232211_SNP	A	G	871.77	.	AC=2;AF=1.00;AN=2;DB;DP=20;ExcessHet=3.0103;FS=0.000;MLEAC=2;MLEAF=1.00;MQ=42.26;QD=28.97;SOR=3.716	GT:AD:DP:GQ:PL	1/1:0,20:20:60:900,60,0
2L	7232215	2L_7232215_SNP	C	G	916.77	.	AC=2;AF=1.00;AN=2;DB;DP=21;ExcessHet=3.0103;FS=0.000;MLEAC=2;MLEAF=1.00;MQ=42.25;QD=29.63;SOR=3.816	GT:AD:DP:GQ:PL	1/1:0,21:21:63:945,63,0
2L	7232230	.	A	AAGT	862.73	.	AC=2;AF=1.00;AN=2;DP=20;ExcessHet=3.0103;FS=0.000;MLEAC=2;MLEAF=1.00;MQ=42.36;QD=28.73;SOR=6.091	GT:AD:DP:GQ:PL	1/1:0,20:20:60:900,60,0
2L	7232261	2L_7232261_SNP	G	A	477.77	.	AC=2;AF=1.00;AN=2;DB;DP=18;ExcessHet=3.0103;FS=0.000;MLEAC=2;MLEAF=1.00;MQ=42.57;QD=26.54;SOR=5.892	GT:AD:DP:GQ:PL	1/1:0,18:18:54:506,54,0
2L	7232438	.	G	C	217.77	.	AC=1;AF=0.500;AN=2;BaseQRankSum=1.068;ClippingRankSum=0.000;DP=8;ExcessHet=3.0103;FS=0.000;MLEAC=1;MLEAF=0.500;MQ=43.01;MQRankSum=-1.242;QD=27.22;ReadPosRankSum=1.068;SOR=0.693	GT:AD:DP:GQ:PL	0/1:2,6:8:85:246,0,85
2L	7232449	.	T	A	217.77	.	AC=1;AF=0.500;AN=2;BaseQRankSum=-0.792;ClippingRankSum=0.000;DP=8;ExcessHet=3.0103;FS=0.000;MLEAC=1;MLEAF=0.500;MQ=43.01;MQRankSum=-1.242;QD=27.22;ReadPosRankSum=-0.180;SOR=0.693	GT:AD:DP:GQ:PL	0/1:2,6:8:85:246,0,85
2L	7232516	.	G	C	43.77	.	AC=1;AF=0.500;AN=2;BaseQRankSum=-0.084;ClippingRankSum=0.000;DP=6;ExcessHet=3.0103;FS=4.771;MLEAC=1;MLEAF=0.500;MQ=43.67;MQRankSum=0.431;QD=7.29;ReadPosRankSum=0.842;SOR=0.039	GT:AD:DP:GQ:PL	0/1:4,2:6:72:72,0,181
2L	7232518	.	A	G	43.77	.	AC=1;AF=0.500;AN=2;BaseQRankSum=-1.501;ClippingRankSum=0.000;DP=6;ExcessHet=3.0103;FS=4.771;MLEAC=1;MLEAF=0.500;MQ=43.67;MQRankSum=0.431;QD=7.29;ReadPosRankSum=0.842;SOR=0.039	GT:AD:DP:GQ:PL	0/1:4,2:6:72:72,0,181
2L	7232598	.	A	G	37.77	.	AC=1;AF=0.500;AN=2;BaseQRankSum=0.000;ClippingRankSum=0.000;DP=5;ExcessHet=3.0103;FS=3.979;MLEAC=1;MLEAF=0.500;MQ=40.03;MQRankSum=-0.126;QD=7.55;ReadPosRankSum=-1.036;SOR=2.833	GT:AD:DP:GQ:PL	0/1:2,3:5:40:66,0,40
2L	7232609	.	AT	A	124.73	.	AC=1;AF=0.500;AN=2;BaseQRankSum=0.084;ClippingRankSum=0.000;DP=6;ExcessHet=3.0103;FS=4.771;MLEAC=1;MLEAF=0.500;MQ=40.72;MQRankSum=0.084;QD=20.79;ReadPosRankSum=-0.842;SOR=3.258	GT:AD:DP:GQ:PL	0/1:2,4:6:72:162,0,72
2L	7232612	2L_7232612_SNP	T	C	133.77	.	AC=1;AF=0.500;AN=2;BaseQRankSum=0.084;ClippingRankSum=0.000;DB;DP=6;ExcessHet=3.0103;FS=4.771;MLEAC=1;MLEAF=0.500;MQ=40.72;MQRankSum=0.084;QD=22.29;SOR=3.258	GT:AD:DP:GQ:PL	0/1:2,4:6:72:162,0,72
2L	7232615	2L_7232615_SNP	T	A	133.77	.	AC=1;AF=0.500;AN=2;BaseQRankSum=-1.834;ClippingRankSum=0.000;DB;DP=6;ExcessHet=3.0103;FS=4.771;MLEAC=1;MLEAF=0.500;MQ=40.72;MQRankSum=0.084;QD=22.29;ReadPosRankSum=-0.431;SOR=3.258	GT:AD:DP:GQ:PL	0/1:2,4:6:72:162,0,72
2L	7232623	.	T	C	192.77	.	AC=1;AF=0.500;AN=2;BaseQRankSum=0.180;ClippingRankSum=0.000;DP=8;ExcessHet=3.0103;FS=6.021;MLEAC=1;MLEAF=0.500;MQ=41.56;MQRankSum=0.366;QD=24.10;ReadPosRankSum=-0.619;SOR=3.912	GT:AD:DP:GQ:PL	0/1:2,6:8:66:221,0,66
2L	7232635	.	C	G	301.77	.	AC=1;AF=0.500;AN=2;BaseQRankSum=0.028;ClippingRankSum=0.000;DP=10;ExcessHet=3.0103;FS=6.990;MLEAC=1;MLEAF=0.500;MQ=40.25;MQRankSum=0.112;QD=30.18;ReadPosRankSum=-0.623;SOR=4.407	GT:AD:DP:GQ:PL	0/1:2,8:10:60:330,0,60
2L	7232641	.	G	A	301.77	.	AC=1;AF=0.500;AN=2;BaseQRankSum=-0.842;ClippingRankSum=0.000;DP=10;ExcessHet=3.0103;FS=6.990;MLEAC=1;MLEAF=0.500;MQ=40.25;MQRankSum=0.112;QD=30.18;ReadPosRankSum=0.253;SOR=4.407	GT:AD:DP:GQ:PL	0/1:2,8:10:60:330,0,60
2L	7232667	2L_7232667_SNP	A	G	464.74	.	AC=1;AF=0.500;AN=2;BaseQRankSum=1.636;ClippingRankSum=0.000;DB;DP=13;ExcessHet=3.0103;FS=0.000;MLEAC=1;MLEAF=0.500;MQ=40.06;MQRankSum=-0.362;QD=32.21;ReadPosRankSum=0.268;SOR=3.767	GT:AD:DP:GQ:PL	0/1:1,12:13:6:492,0,6
2L	7232672	2L_7232672_SNP	A	C	464.74	.	AC=1;AF=0.500;AN=2;BaseQRankSum=-1.810;ClippingRankSum=0.000;DB;DP=13;ExcessHet=3.0103;FS=0.000;MLEAC=1;MLEAF=0.500;MQ=40.06;MQRankSum=-0.362;QD=27.48;ReadPosRankSum=0.402;SOR=3.767	GT:AD:DP:GQ:PL	0/1:1,12:13:6:492,0,6
2L	7232711	2L_7232711_SNP	T	C	437.77	.	AC=2;AF=1.00;AN=2;DB;DP=17;ExcessHet=3.0103;FS=0.000;MLEAC=2;MLEAF=1.00;MQ=40.34;QD=25.75;SOR=5.784	GT:AD:DP:GQ:PL	1/1:0,17:17:51:466,51,0
2L	7232837	2L_7232837_SNP	T	A	732.77	.	AC=2;AF=1.00;AN=2;DB;DP=28;ExcessHet=3.0103;FS=0.000;MLEAC=2;MLEAF=1.00;MQ=39.90;QD=26.17;SOR=2.468	GT:AD:DP:GQ:PL	1/1:0,28:28:84:761,84,0
2L	7233031	2L_7233031_SNP	A	C	1416.77	.	AC=2;AF=1.00;AN=2;DB;DP=53;ExcessHet=3.0103;FS=0.000;MLEAC=2;MLEAF=1.00;MQ=41.00;QD=26.73;SOR=0.981	GT:AD:DP:GQ:PL	1/1:0,53:53:99:1445,159,0
2L	7233069	2L_7233069_SNP	C	G	1371.77	.	AC=2;AF=1.00;AN=2;DB;DP=52;ExcessHet=3.0103;FS=0.000;MLEAC=2;MLEAF=1.00;MQ=40.80;QD=26.38;SOR=0.941	GT:AD:DP:GQ:PL	1/1:0,52:52:99:1400,155,0
2L	7233110	2L_7233110_SNP	T	A	1597.77	.	AC=2;AF=1.00;AN=2;DB;DP=59;ExcessHet=3.0103;FS=0.000;MLEAC=2;MLEAF=1.00;MQ=41.19;QD=27.08;SOR=1.034	GT:AD:DP:GQ:PL	1/1:0,59:59:99:1626,177,0
2L	7233203	2L_7233203_SNP	T	C	1607.77	.	AC=2;AF=1.00;AN=2;DB;DP=62;ExcessHet=3.0103;FS=0.000;MLEAC=2;MLEAF=1.00;MQ=41.66;QD=26.36;SOR=0.865	GT:AD:DP:GQ:PL	1/1:0,61:61:99:1636,182,0
2L	7233319	2L_7233319_SNP	A	G	1663.77	.	AC=2;AF=1.00;AN=2;DB;DP=65;ExcessHet=3.0103;FS=0.000;MLEAC=2;MLEAF=1.00;MQ=43.58;QD=26.00;SOR=0.822	GT:AD:DP:GQ:PL	1/1:0,64:64:99:1692,192,0
2L	7233631	2L_7233631_SNP	C	A	1378.77	.	AC=2;AF=1.00;AN=2;DB;DP=52;ExcessHet=3.0103;FS=0.000;MLEAC=2;MLEAF=1.00;MQ=44.00;QD=26.51;SOR=0.770	GT:AD:DP:GQ:PL	1/1:0,52:52:99:1407,155,0
2L	7233976	2L_7233976_SNP	C	G	1878.77	.	AC=2;AF=1.00;AN=2;DB;DP=72;ExcessHet=3.0103;FS=0.000;MLEAC=2;MLEAF=1.00;MQ=43.84;QD=26.09;SOR=1.148	GT:AD:DP:GQ:PL	1/1:0,72:72:99:1907,215,0
2L	7234004	2L_7234004_SNP	G	T	1646.77	.	AC=2;AF=1.00;AN=2;DB;DP=61;ExcessHet=3.0103;FS=0.000;MLEAC=2;MLEAF=1.00;MQ=43.81;QD=27.00;SOR=1.197	GT:AD:DP:GQ:PL	1/1:0,61:61:99:1675,183,0
2L	7234054	2L_7234054_SNP	T	A	1772.77	.	AC=2;AF=1.00;AN=2;DB;DP=65;ExcessHet=3.0103;FS=0.000;MLEAC=2;MLEAF=1.00;MQ=43.85;QD=27.27;SOR=1.162	GT:AD:DP:GQ:PL	1/1:0,65:65:99:1801,195,0
2L	7234095	2L_7234095_SNP	A	C	1472.77	.	AC=2;AF=1.00;AN=2;DB;DP=56;ExcessHet=3.0103;FS=0.000;MLEAC=2;MLEAF=1.00;MQ=43.74;QD=26.30;SOR=1.009	GT:AD:DP:GQ:PL	1/1:0,56:56:99:1501,167,0
2L	7234115	2L_7234115_SNP	A	G	1409.77	.	AC=2;AF=1.00;AN=2;DB;DP=53;ExcessHet=3.0103;FS=0.000;MLEAC=2;MLEAF=1.00;MQ=43.76;QD=26.60;SOR=0.808	GT:AD:DP:GQ:PL	1/1:0,53:53:99:1438,158,0
2L	7234139	2L_7234139_SNP	T	A	1490.77	.	AC=2;AF=1.00;AN=2;DB;DP=57;ExcessHet=3.0103;FS=0.000;MLEAC=2;MLEAF=1.00;MQ=43.71;QD=26.15;SOR=0.960	GT:AD:DP:GQ:PL	1/1:0,57:57:99:1519,171,0
2L	7234196	.	T	TGCTAGTTCTAGG	2155.73	.	AC=2;AF=1.00;AN=2;DP=48;ExcessHet=3.0103;FS=0.000;MLEAC=2;MLEAF=1.00;MQ=43.61;QD=24.58;SOR=0.929	GT:AD:DP:GQ:PL	1/1:0,45:45:99:2193,147,0
2L	7234348	2L_7234348_SNP	G	T	1496.77	.	AC=2;AF=1.00;AN=2;DB;DP=55;ExcessHet=3.0103;FS=0.000;MLEAC=2;MLEAF=1.00;MQ=43.82;QD=27.21;SOR=0.804	GT:AD:DP:GQ:PL	1/1:0,55:55:99:1525,165,0
2L	7234395	2L_7234395_SNP	A	C	1560.77	.	AC=2;AF=1.00;AN=2;DB;DP=59;ExcessHet=3.0103;FS=0.000;MLEAC=2;MLEAF=1.00;MQ=43.83;QD=26.45;SOR=1.034	GT:AD:DP:GQ:PL	1/1:0,59:59:99:1589,177,0
2L	7234493	2L_7234493_SNP	G	T	1172.77	.	AC=2;AF=1.00;AN=2;DB;DP=43;ExcessHet=3.0103;FS=0.000;MLEAC=2;MLEAF=1.00;MQ=43.95;QD=27.27;SOR=0.836	GT:AD:DP:GQ:PL	1/1:0,43:43:99:1201,129,0
2L	7234741	2L_7234741_SNP	G	A	1072.77	.	AC=2;AF=1.00;AN=2;DB;DP=41;ExcessHet=3.0103;FS=0.000;MLEAC=2;MLEAF=1.00;MQ=44.00;QD=26.82;SOR=0.793	GT:AD:DP:GQ:PL	1/1:0,40:40:99:1101,120,0
2L	7235028	2L_7235028_SNP	A	G	2818.77	.	AC=2;AF=1.00;AN=2;DB;DP=62;ExcessHet=3.0103;FS=0.000;MLEAC=2;MLEAF=1.00;MQ=44.00;QD=25.55;SOR=0.826	GT:AD:DP:GQ:PL	1/1:0,62:62:99:2847,193,0
2L	7235031	.	AG	A	2846.73	.	AC=2;AF=1.00;AN=2;DP=62;ExcessHet=3.0103;FS=0.000;MLEAC=2;MLEAF=1.00;MQ=44.00;QD=32.59;SOR=0.976	GT:AD:DP:GQ:PL	1/1:0,62:62:99:2884,196,0
2L	7235033	.	G	C	2783.77	.	AC=2;AF=1.00;AN=2;DP=62;ExcessHet=3.0103;FS=0.000;MLEAC=2;MLEAF=1.00;MQ=44.00;QD=30.30;SOR=0.899	GT:AD:DP:GQ:PL	1/1:0,62:62:99:2812,190,0
2L	7235136	2L_7235136_SNP	T	C	1610.77	.	AC=2;AF=1.00;AN=2;DB;DP=62;ExcessHet=3.0103;FS=0.000;MLEAC=2;MLEAF=1.00;MQ=43.95;QD=26.41;SOR=0.725	GT:AD:DP:GQ:PL	1/1:0,61:61:99:1639,183,0
2L	7235183	2L_7235183_SNP	T	C	1459.77	.	AC=2;AF=1.00;AN=2;DB;DP=60;ExcessHet=3.0103;FS=0.000;MLEAC=2;MLEAF=1.00;MQ=43.95;QD=25.61;SOR=0.960	GT:AD:DP:GQ:PL	1/1:0,57:57:99:1488,170,0
2L	7235212	2L_7235212_SNP	A	G	1410.77	.	AC=2;AF=1.00;AN=2;DB;DP=54;ExcessHet=3.0103;FS=0.000;MLEAC=2;MLEAF=1.00;MQ=44.00;QD=27.13;SOR=0.941	GT:AD:DP:GQ:PL	1/1:0,52:52:99:1439,156,0
2L	7236068	2L_7236068_SNP	A	T	2070.77	.	AC=2;AF=1.00;AN=2;DB;DP=47;ExcessHet=3.0103;FS=0.000;MLEAC=2;MLEAF=1.00;MQ=43.96;QD=29.73;SOR=0.823	GT:AD:DP:GQ:PL	1/1:0,47:47:99:2099,141,0
2L	7236073	2L_7236073_SNP	G	A	2070.77	.	AC=2;AF=1.00;AN=2;DB;DP=47;ExcessHet=3.0103;FS=0.000;MLEAC=2;MLEAF=1.00;MQ=43.96;QD=27.16;SOR=0.823	GT:AD:DP:GQ:PL	1/1:0,47:47:99:2099,141,0
2L	7236686	2L_7236686_SNP	G	A	1432.77	.	AC=2;AF=1.00;AN=2;DB;DP=54;ExcessHet=3.0103;FS=0.000;MLEAC=2;MLEAF=1.00;MQ=44.00;QD=26.53;SOR=1.329	GT:AD:DP:GQ:PL	1/1:0,54:54:99:1461,162,0
2L	7236713	2L_7236713_SNP	G	T	1421.77	.	AC=2;AF=1.00;AN=2;DB;DP=54;ExcessHet=3.0103;FS=0.000;MLEAC=2;MLEAF=1.00;MQ=44.00;QD=26.33;SOR=0.931	GT:AD:DP:GQ:PL	1/1:0,54:54:99:1450,161,0
2L	7236914	.	T	C	1802.77	.	AC=2;AF=1.00;AN=2;DP=68;ExcessHet=3.0103;FS=0.000;MLEAC=2;MLEAF=1.00;MQ=43.78;QD=26.51;SOR=0.752	GT:AD:DP:GQ:PL	1/1:0,68:68:99:1831,204,0
2L	7236958	2L_7236958_SNP	A	T	2478.77	.	AC=2;AF=1.00;AN=2;DB;DP=59;ExcessHet=3.0103;FS=0.000;MLEAC=2;MLEAF=1.00;MQ=43.55;QD=31.20;SOR=0.796	GT:AD:DP:GQ:PL	1/1:0,59:59:99:2507,178,0
2L	7236981	2L_7236981_SNP	G	A	2530.77	.	AC=2;AF=1.00;AN=2;DB;DP=60;ExcessHet=3.0103;FS=0.000;MLEAC=2;MLEAF=1.00;MQ=43.56;QD=30.09;SOR=0.760	GT:AD:DP:GQ:PL	1/1:0,60:60:99:2559,181,0
2L	7237113	2L_7237113_SNP	T	C	1884.77	.	AC=2;AF=1.00;AN=2;DB;DP=73;ExcessHet=3.0103;FS=0.000;MLEAC=2;MLEAF=1.00;MQ=44.00;QD=25.82;SOR=0.898	GT:AD:DP:GQ:PL	1/1:0,73:73:99:1913,218,0
2L	7237245	2L_7237245_SNP	C	G	1549.77	.	AC=2;AF=1.00;AN=2;DB;DP=58;ExcessHet=3.0103;FS=0.000;MLEAC=2;MLEAF=1.00;MQ=44.00;QD=26.72;SOR=0.762	GT:AD:DP:GQ:PL	1/1:0,58:58:99:1578,173,0
2L	7237282	2L_7237282_SNP	A	T	1534.77	.	AC=2;AF=1.00;AN=2;DB;DP=59;ExcessHet=3.0103;FS=0.000;MLEAC=2;MLEAF=1.00;MQ=43.97;QD=26.01;SOR=0.726	GT:AD:DP:GQ:PL	1/1:0,59:59:99:1563,176,0
2L	7237441	.	TTGA	T	2797.73	.	AC=2;AF=1.00;AN=2;DP=63;ExcessHet=3.0103;FS=0.000;MLEAC=2;MLEAF=1.00;MQ=43.47;QD=27.40;SOR=0.859	GT:AD:DP:GQ:PL	1/1:0,63:63:99:2835,190,0
2L	7237472	2L_7237472_SNP	C	T	3043.77	.	AC=2;AF=1.00;AN=2;DB;DP=68;ExcessHet=3.0103;FS=0.000;MLEAC=2;MLEAF=1.00;MQ=43.73;QD=31.96;SOR=0.693	GT:AD:DP:GQ:PL	1/1:0,68:68:99:3072,211,0
2L	7237475	2L_7237475_SNP	T	C	2995.77	.	AC=2;AF=1.00;AN=2;DB;DP=66;ExcessHet=3.0103;FS=0.000;MLEAC=2;MLEAF=1.00;MQ=43.72;QD=27.65;SOR=0.754	GT:AD:DP:GQ:PL	1/1:0,66:66:99:3024,205,0
2L	7237577	2L_7237577_SNP	A	G	2101.77	.	AC=2;AF=1.00;AN=2;DB;DP=50;ExcessHet=3.0103;FS=0.000;MLEAC=2;MLEAF=1.00;MQ=44.00;QD=25.58;SOR=0.773	GT:AD:DP:GQ:PL	1/1:0,50:50:99:2130,150,0
2L	7237596	2L_7237596_SNP	C	T	2124.77	.	AC=2;AF=1.00;AN=2;DB;DP=48;ExcessHet=3.0103;FS=0.000;MLEAC=2;MLEAF=1.00;MQ=44.00;QD=34.13;SOR=0.693	GT:AD:DP:GQ:PL	1/1:0,48:48:99:2153,144,0
2L	7237607	.	C	CT	2205.73	.	AC=2;AF=1.00;AN=2;DP=49;ExcessHet=3.0103;FS=0.000;MLEAC=2;MLEAF=1.00;MQ=43.94;QD=24.07;SOR=0.818	GT:AD:DP:GQ:PL	1/1:0,49:49:99:2243,151,0
2L	7237621	2L_7237621_SNP	T	G	2176.77	.	AC=2;AF=1.00;AN=2;DB;DP=47;ExcessHet=3.0103;FS=0.000;MLEAC=2;MLEAF=1.00;MQ=43.94;QD=30.45;SOR=0.693	GT:AD:DP:GQ:PL	1/1:0,46:46:99:2205,147,0
2L	7237628	2L_7237628_SNP	T	C	1876.77	.	AC=2;AF=1.00;AN=2;DB;DP=43;ExcessHet=3.0103;FS=0.000;MLEAC=2;MLEAF=1.00;MQ=43.93;QD=29.63;SOR=0.788	GT:AD:DP:GQ:PL	1/1:0,42:42:99:1905,129,0
2L	7237654	2L_7237654_SNP	A	T	1113.77	.	AC=2;AF=1.00;AN=2;DB;DP=43;ExcessHet=3.0103;FS=0.000;MLEAC=2;MLEAF=1.00;MQ=43.87;QD=26.52;SOR=0.788	GT:AD:DP:GQ:PL	1/1:0,42:42:99:1142,126,0
2L	7237807	2L_7237807_SNP	C	A	1132.77	.	AC=2;AF=1.00;AN=2;DB;DP=42;ExcessHet=3.0103;FS=0.000;MLEAC=2;MLEAF=1.00;MQ=43.84;QD=26.97;SOR=1.005	GT:AD:DP:GQ:PL	1/1:0,42:42:99:1161,125,0
2L	7237812	.	A	AAT	537.75	.	AC=2;AF=1.00;AN=2;BaseQRankSum=-0.129;ClippingRankSum=0.000;DP=39;ExcessHet=3.0103;FS=0.000;MLEAC=2;MLEAF=1.00;MQ=43.83;MQRankSum=-0.134;QD=17.35;ReadPosRankSum=0.809;SOR=0.487	GT:AD:DP:GQ:PL	1/1:2,29:31:23:575,23,0
2L	7237831	2L_7237831_SNP	G	T	943.77	.	AC=2;AF=1.00;AN=2;DB;DP=40;ExcessHet=3.0103;FS=0.000;MLEAC=2;MLEAF=1.00;MQ=43.83;QD=26.96;SOR=1.002	GT:AD:DP:GQ:PL	1/1:0,35:35:99:972,105,0
2L	7237881	2L_7237881_SNP	C	T	1146.77	.	AC=2;AF=1.00;AN=2;DB;DP=43;ExcessHet=3.0103;FS=0.000;MLEAC=2;MLEAF=1.00;MQ=43.66;QD=26.67;SOR=0.941	GT:AD:DP:GQ:PL	1/1:0,43:43:99:1175,129,0
2L	7237932	2L_7237932_SNP	T	A	1362.77	.	AC=2;AF=1.00;AN=2;DB;DP=50;ExcessHet=3.0103;FS=0.000;MLEAC=2;MLEAF=1.00;MQ=43.50;QD=27.26;SOR=0.693	GT:AD:DP:GQ:PL	1/1:0,50:50:99:1391,150,0
2L	7238003	.	T	C	1203.77	.	AC=2;AF=1.00;AN=2;DP=45;ExcessHet=3.0103;FS=0.000;MLEAC=2;MLEAF=1.00;MQ=43.20;QD=26.75;SOR=1.154	GT:AD:DP:GQ:PL	1/1:0,45:45:99:1232,135,0
2L	7238025	2L_7238025_SNP	A	G	1002.77	.	AC=2;AF=1.00;AN=2;DB;DP=43;ExcessHet=3.0103;FS=0.000;MLEAC=2;MLEAF=1.00;MQ=42.74;QD=24.46;SOR=0.843	GT:AD:DP:GQ:PL	1/1:0,41:41:99:1031,121,0
2L	7238108	2L_7238108_SNP	A	G	1190.77	.	AC=2;AF=1.00;AN=2;DB;DP=47;ExcessHet=3.0103;FS=0.000;MLEAC=2;MLEAF=1.00;MQ=42.71;QD=25.34;SOR=1.251	GT:AD:DP:GQ:PL	1/1:0,47:47:99:1219,139,0
2L	7238185	.	CTA	C	1958.73	.	AC=2;AF=1.00;AN=2;DP=56;ExcessHet=3.0103;FS=0.000;MLEAC=2;MLEAF=1.00;MQ=43.10;QD=26.91;SOR=0.931	GT:AD:DP:GQ:PL	1/1:0,54:54:99:1996,163,0
2L	7238258	2L_7238258_SNP	C	T	2661.77	.	AC=2;AF=1.00;AN=2;DB;DP=61;ExcessHet=3.0103;FS=0.000;MLEAC=2;MLEAF=1.00;MQ=41.91;QD=32.22;SOR=0.793	GT:AD:DP:GQ:PL	1/1:0,61:61:99:2690,184,0
2L	7238267	2L_7238267_SNP	T	G	2744.77	.	AC=2;AF=1.00;AN=2;DB;DP=61;ExcessHet=3.0103;FS=0.000;MLEAC=2;MLEAF=1.00;MQ=41.82;QD=29.69;SOR=0.725	GT:AD:DP:GQ:PL	1/1:0,61:61:99:2773,187,0
2L	7238270	2L_7238270_SNP	A	G	2806.77	.	AC=2;AF=1.00;AN=2;DB;DP=61;ExcessHet=3.0103;FS=0.000;MLEAC=2;MLEAF=1.00;MQ=41.82;QD=22.23;SOR=0.725	GT:AD:DP:GQ:PL	1/1:0,61:61:99:2835,190,0
2L	7238292	2L_7238292_SNP	T	G	2806.77	.	AC=2;AF=1.00;AN=2;DB;DP=61;ExcessHet=3.0103;FS=0.000;MLEAC=2;MLEAF=1.00;MQ=41.38;QD=29.24;SOR=0.941	GT:AD:DP:GQ:PL	1/1:0,61:61:99:2835,190,0
2L	7238294	2L_7238294_SNP	A	T	2806.77	.	AC=2;AF=1.00;AN=2;DB;DP=60;ExcessHet=3.0103;FS=0.000;MLEAC=2;MLEAF=1.00;MQ=41.20;QD=31.06;SOR=0.986	GT:AD:DP:GQ:PL	1/1:0,60:60:99:2835,190,0
2L	7238296	2L_7238296_SNP	T	C	2716.77	.	AC=2;AF=1.00;AN=2;DB;DP=61;ExcessHet=3.0103;FS=0.000;MLEAC=2;MLEAF=1.00;MQ=41.22;QD=35.33;SOR=1.022	GT:AD:DP:GQ:PL	1/1:0,61:61:99:2745,184,0
2L	7238300	2L_7238300_SNP	C	T	2851.77	.	AC=2;AF=1.00;AN=2;DB;DP=61;ExcessHet=3.0103;FS=0.000;MLEAC=2;MLEAF=1.00;MQ=41.15;QD=27.97;SOR=1.107	GT:AD:DP:GQ:PL	1/1:0,61:61:99:2880,193,0
2L	7238312	2L_7238312_SNP	G	T	2761.77	.	AC=2;AF=1.00;AN=2;DB;DP=61;ExcessHet=3.0103;FS=0.000;MLEAC=2;MLEAF=1.00;MQ=41.01;QD=29.16;SOR=1.197	GT:AD:DP:GQ:PL	1/1:0,61:61:99:2790,187,0
2L	7238322	.	A	ACT	2752.73	.	AC=2;AF=1.00;AN=2;DP=60;ExcessHet=3.0103;FS=0.000;MLEAC=2;MLEAF=1.00;MQ=41.00;QD=28.45;SOR=1.160	GT:AD:DP:GQ:PL	1/1:0,60:60:99:2790,187,0
2L	7238325	.	C	CATCATTATTTG	2842.73	.	AC=2;AF=1.00;AN=2;DP=62;ExcessHet=3.0103;FS=0.000;MLEAC=2;MLEAF=1.00;MQ=41.03;QD=29.47;SOR=0.976	GT:AD:DP:GQ:PL	1/1:0,62:62:99:2880,193,0
2L	7238334	.	TAAAGTTAA	T	2662.73	.	AC=2;AF=1.00;AN=2;DP=59;ExcessHet=3.0103;FS=0.000;MLEAC=2;MLEAF=1.00;MQ=41.11;QD=25.93;SOR=0.950	GT:AD:DP:GQ:PL	1/1:0,59:59:99:2700,181,0
2L	7238354	2L_7238354_SNP	A	T	2610.77	.	AC=2;AF=1.00;AN=2;DB;DP=58;ExcessHet=3.0103;FS=0.000;MLEAC=2;MLEAF=1.00;MQ=41.22;QD=33.31;SOR=0.836	GT:AD:DP:GQ:PL	1/1:0,58:58:99:2639,178,0
2L	7238367	2L_7238367_SNP	T	A	2389.77	.	AC=2;AF=1.00;AN=2;DB;DP=55;ExcessHet=3.0103;FS=0.000;MLEAC=2;MLEAF=1.00;MQ=41.52;QD=30.30;SOR=0.729	GT:AD:DP:GQ:PL	1/1:0,55:55:99:2418,168,0
2L	7238454	.	GA	G	1341.73	.	AC=2;AF=1.00;AN=2;DP=59;ExcessHet=3.0103;FS=0.000;MLEAC=2;MLEAF=1.00;MQ=43.19;QD=23.13;SOR=0.762	GT:AD:DP:GQ:PL	1/1:0,58:58:99:1379,174,0
2L	7238638	2L_7238638_SNP	A	G	2391.77	.	AC=2;AF=1.00;AN=2;DB;DP=55;ExcessHet=3.0103;FS=0.000;MLEAC=2;MLEAF=1.00;MQ=42.84;QD=31.31;SOR=0.729	GT:AD:DP:GQ:PL	1/1:0,55:55:99:2420,166,0
2L	7238641	.	T	TA	2593.73	.	AC=2;AF=1.00;AN=2;DP=55;ExcessHet=3.0103;FS=0.000;MLEAC=2;MLEAF=1.00;MQ=42.84;QD=30.97;SOR=0.729	GT:AD:DP:GQ:PL	1/1:0,55:55:99:2631,181,0
2L	7238644	2L_7238644_SNP	T	A	2610.77	.	AC=2;AF=1.00;AN=2;DB;DP=56;ExcessHet=3.0103;FS=0.000;MLEAC=2;MLEAF=1.00;MQ=42.85;QD=30.08;SOR=0.765	GT:AD:DP:GQ:PL	1/1:0,56:56:99:2639,181,0
2L	7238646	.	G	A	2510.77	.	AC=2;AF=1.00;AN=2;DP=55;ExcessHet=3.0103;FS=0.000;MLEAC=2;MLEAF=1.00;MQ=42.88;QD=25.69;SOR=0.729	GT:AD:DP:GQ:PL	1/1:0,55:55:99:2539,172,0
2L	7238694	2L_7238694_SNP	A	G	1718.77	.	AC=2;AF=1.00;AN=2;DB;DP=64;ExcessHet=3.0103;FS=0.000;MLEAC=2;MLEAF=1.00;MQ=42.63;QD=26.86;SOR=0.822	GT:AD:DP:GQ:PL	1/1:0,64:64:99:1747,191,0
2L	7238739	2L_7238739_SNP	G	T	3171.77	.	AC=2;AF=1.00;AN=2;DB;DP=72;ExcessHet=3.0103;FS=0.000;MLEAC=2;MLEAF=1.00;MQ=42.68;QD=24.19;SOR=0.749	GT:AD:DP:GQ:PL	1/1:0,72:72:99:3200,217,0
2L	7238747	.	T	C	3211.77	.	AC=2;AF=1.00;AN=2;DP=71;ExcessHet=3.0103;FS=0.000;MLEAC=2;MLEAF=1.00;MQ=42.68;QD=27.71;SOR=0.779	GT:AD:DP:GQ:PL	1/1:0,71:71:99:3240,217,0
2L	7238748	.	C	T	3256.77	.	AC=2;AF=1.00;AN=2;DP=71;ExcessHet=3.0103;FS=0.000;MLEAC=2;MLEAF=1.00;MQ=42.65;QD=28.48;SOR=0.840	GT:AD:DP:GQ:PL	1/1:0,71:71:99:3285,220,0
2L	7238749	.	G	A	3256.77	.	AC=2;AF=1.00;AN=2;DP=69;ExcessHet=3.0103;FS=0.000;MLEAC=2;MLEAF=1.00;MQ=42.64;QD=30.32;SOR=0.844	GT:AD:DP:GQ:PL	1/1:0,69:69:99:3285,220,0
2L	7238763	2L_7238763_SNP	C	T	3436.77	.	AC=2;AF=1.00;AN=2;DB;DP=75;ExcessHet=3.0103;FS=0.000;MLEAC=2;MLEAF=1.00;MQ=42.59;QD=27.56;SOR=0.955	GT:AD:DP:GQ:PL	1/1:0,75:75:99:3465,232,0
2L	7238766	2L_7238766_SNP	C	G	3436.77	.	AC=2;AF=1.00;AN=2;DB;DP=77;ExcessHet=3.0103;FS=0.000;MLEAC=2;MLEAF=1.00;MQ=42.60;QD=32.06;SOR=0.948	GT:AD:DP:GQ:PL	1/1:0,77:77:99:3465,232,0
2L	7238784	2L_7238784_SNP	A	T	3346.77	.	AC=2;AF=1.00;AN=2;DB;DP=75;ExcessHet=3.0103;FS=0.000;MLEAC=2;MLEAF=1.00;MQ=42.62;QD=30.40;SOR=0.892	GT:AD:DP:GQ:PL	1/1:0,75:75:99:3375,226,0
2L	7238805	2L_7238805_SNP	A	G	3283.77	.	AC=2;AF=1.00;AN=2;DB;DP=71;ExcessHet=3.0103;FS=0.000;MLEAC=2;MLEAF=1.00;MQ=42.61;QD=28.22;SOR=1.042	GT:AD:DP:GQ:PL	1/1:0,71:71:99:3312,226,0
2L	7238830	2L_7238830_SNP	A	C	2623.77	.	AC=2;AF=1.00;AN=2;DB;DP=62;ExcessHet=3.0103;FS=0.000;MLEAC=2;MLEAF=1.00;MQ=42.50;QD=27.41;SOR=0.758	GT:AD:DP:GQ:PL	1/1:0,62:62:99:2652,190,0
2L	7238859	2L_7238859_SNP	C	A	2941.77	.	AC=2;AF=1.00;AN=2;DB;DP=66;ExcessHet=3.0103;FS=0.000;MLEAC=2;MLEAF=1.00;MQ=42.59;QD=33.39;SOR=0.818	GT:AD:DP:GQ:PL	1/1:0,66:66:99:2970,199,0
2L	7238863	2L_7238863_SNP	A	G	3031.77	.	AC=2;AF=1.00;AN=2;DB;DP=67;ExcessHet=3.0103;FS=0.000;MLEAC=2;MLEAF=1.00;MQ=42.61;QD=27.92;SOR=0.784	GT:AD:DP:GQ:PL	1/1:0,67:67:99:3060,205,0
2L	7238875	.	A	AACTAACTTAG	3112.73	.	AC=2;AF=1.00;AN=2;DP=66;ExcessHet=3.0103;FS=0.000;MLEAC=2;MLEAF=1.00;MQ=42.63;QD=29.21;SOR=0.886	GT:AD:DP:GQ:PL	1/1:0,66:66:99:3150,211,0
2L	7238916	2L_7238916_SNP	C	A	1751.77	.	AC=2;AF=1.00;AN=2;DB;DP=66;ExcessHet=3.0103;FS=0.000;MLEAC=2;MLEAF=1.00;MQ=42.85;QD=26.54;SOR=0.754	GT:AD:DP:GQ:PL	1/1:0,66:66:99:1780,198,0
2L	7239305	2L_7239305_SNP	C	T	1514.77	.	AC=2;AF=1.00;AN=2;DB;DP=59;ExcessHet=3.0103;FS=0.000;MLEAC=2;MLEAF=1.00;MQ=44.00;QD=26.12;SOR=0.914	GT:AD:DP:GQ:PL	1/1:0,58:58:99:1543,172,0
2L	7239412	2L_7239412_SNP	A	T	1692.77	.	AC=2;AF=1.00;AN=2;DB;DP=62;ExcessHet=3.0103;FS=0.000;MLEAC=2;MLEAF=1.00;MQ=43.92;QD=27.30;SOR=0.976	GT:AD:DP:GQ:PL	1/1:0,62:62:99:1721,186,0
2L	7239843	2L_7239843_SNP	C	T	1505.77	.	AC=2;AF=1.00;AN=2;DB;DP=57;ExcessHet=3.0103;FS=0.000;MLEAC=2;MLEAF=1.00;MQ=43.15;QD=26.42;SOR=0.728	GT:AD:DP:GQ:PL	1/1:0,57:57:99:1534,170,0
2L	7239855	.	GACAGAGGT	G	2451.73	.	AC=2;AF=1.00;AN=2;DP=58;ExcessHet=3.0103;FS=0.000;MLEAC=2;MLEAF=1.00;MQ=43.07;QD=27.06;SOR=0.693	GT:AD:DP:GQ:PL	1/1:0,56:56:99:2489,169,0
2L	7239906	2L_7239906_SNP	C	A	1455.77	.	AC=2;AF=1.00;AN=2;DB;DP=56;ExcessHet=3.0103;FS=0.000;MLEAC=2;MLEAF=1.00;MQ=42.75;QD=26.00;SOR=0.841	GT:AD:DP:GQ:PL	1/1:0,56:56:99:1484,168,0
2L	7239911	.	TTA	T	1731.73	.	AC=2;AF=1.00;AN=2;DP=56;ExcessHet=3.0103;FS=0.000;MLEAC=2;MLEAF=1.00;MQ=42.75;QD=32.67;SOR=0.981	GT:AD:DP:GQ:PL	1/1:0,53:53:99:1769,159,0
2L	7239936	2L_7239936_SNP	A	G	2618.77	.	AC=2;AF=1.00;AN=2;DB;DP=59;ExcessHet=3.0103;FS=0.000;MLEAC=2;MLEAF=1.00;MQ=42.95;QD=32.68;SOR=0.871	GT:AD:DP:GQ:PL	1/1:0,59:59:99:2647,178,0
2L	7239937	2L_7239937_SNP	T	A	2618.77	.	AC=2;AF=1.00;AN=2;DB;DP=59;ExcessHet=3.0103;FS=0.000;MLEAC=2;MLEAF=1.00;MQ=42.95;QD=31.83;SOR=0.871	GT:AD:DP:GQ:PL	1/1:0,59:59:99:2647,178,0
2L	7239960	.	AGT	A	2546.73	.	AC=2;AF=1.00;AN=2;DP=59;ExcessHet=3.0103;FS=0.000;MLEAC=2;MLEAF=1.00;MQ=43.15;QD=27.39;SOR=0.693	GT:AD:DP:GQ:PL	1/1:0,58:58:99:2584,175,0
2L	7239963	.	CTTTAAT	C	2546.73	.	AC=2;AF=1.00;AN=2;DP=59;ExcessHet=3.0103;FS=0.000;MLEAC=2;MLEAF=1.00;MQ=43.15;QD=28.08;SOR=0.693	GT:AD:DP:GQ:PL	1/1:0,58:58:99:2584,175,0
2L	7239987	.	CT	C	1158.73	.	AC=2;AF=1.00;AN=2;DP=57;ExcessHet=3.0103;FS=0.000;MLEAC=2;MLEAF=1.00;MQ=43.22;QD=21.07;SOR=0.970	GT:AD:DP:GQ:PL	1/1:0,55:55:99:1196,164,0
2L	7240050	2L_7240050_SNP	T	C	1245.77	.	AC=2;AF=1.00;AN=2;DB;DP=48;ExcessHet=3.0103;FS=0.000;MLEAC=2;MLEAF=1.00;MQ=43.49;QD=26.51;SOR=1.022	GT:AD:DP:GQ:PL	1/1:0,47:47:99:1274,140,0
2L	7240113	2L_7240113_SNP	C	A	1925.77	.	AC=2;AF=1.00;AN=2;DB;DP=44;ExcessHet=3.0103;FS=0.000;MLEAC=2;MLEAF=1.00;MQ=43.64;QD=28.05;SOR=0.883	GT:AD:DP:GQ:PL	1/1:0,44:44:99:1954,135,0
2L	7240114	2L_7240114_SNP	T	C	1925.77	.	AC=2;AF=1.00;AN=2;DB;DP=45;ExcessHet=3.0103;FS=0.000;MLEAC=2;MLEAF=1.00;MQ=43.65;QD=31.13;SOR=0.829	GT:AD:DP:GQ:PL	1/1:0,45:45:99:1954,135,0
2L	7240187	2L_7240187_SNP	G	T	1454.77	.	AC=2;AF=1.00;AN=2;DB;DP=53;ExcessHet=3.0103;FS=0.000;MLEAC=2;MLEAF=1.00;MQ=43.70;QD=27.45;SOR=0.808	GT:AD:DP:GQ:PL	1/1:0,53:53:99:1483,159,0
2L	7240253	.	A	AT	681.73	.	AC=2;AF=1.00;AN=2;BaseQRankSum=-0.626;ClippingRankSum=0.000;DP=48;ExcessHet=3.0103;FS=2.482;MLEAC=2;MLEAF=1.00;MQ=43.80;MQRankSum=-0.543;QD=16.23;ReadPosRankSum=-0.900;SOR=0.921	GT:AD:DP:GQ:PL	1/1:3,39:42:77:719,77,0
2L	7241145	2L_7241145_SNP	G	T	1845.77	.	AC=2;AF=1.00;AN=2;DB;DP=67;ExcessHet=3.0103;FS=0.000;MLEAC=2;MLEAF=1.00;MQ=43.97;QD=27.55;SOR=0.990	GT:AD:DP:GQ:PL	1/1:0,67:67:99:1874,201,0
2L	7241163	2L_7241163_INS	A	AG	2249.73	.	AC=2;AF=1.00;AN=2;DB;DP=68;ExcessHet=3.0103;FS=0.000;MLEAC=2;MLEAF=1.00;MQ=43.94;QD=33.08;SOR=1.263	GT:AD:DP:GQ:PL	1/1:0,68:68:99:2287,205,0
2L	7241222	2L_7241222_SNP	A	C	1581.77	.	AC=2;AF=1.00;AN=2;DB;DP=59;ExcessHet=3.0103;FS=0.000;MLEAC=2;MLEAF=1.00;MQ=44.00;QD=26.81;SOR=1.421	GT:AD:DP:GQ:PL	1/1:0,59:59:99:1610,177,0
2L	7241291	2L_7241291_SNP	T	C	1624.77	.	AC=2;AF=1.00;AN=2;DB;DP=59;ExcessHet=3.0103;FS=0.000;MLEAC=2;MLEAF=1.00;MQ=44.00;QD=27.54;SOR=1.034	GT:AD:DP:GQ:PL	1/1:0,59:59:99:1653,177,0
2L	7241365	2L_7241365_SNP	C	T	1695.77	.	AC=2;AF=1.00;AN=2;DB;DP=63;ExcessHet=3.0103;FS=0.000;MLEAC=2;MLEAF=1.00;MQ=43.97;QD=26.92;SOR=1.010	GT:AD:DP:GQ:PL	1/1:0,63:63:99:1724,189,0
2L	7241391	.	T	A	1685.77	.	AC=2;AF=1.00;AN=2;DP=64;ExcessHet=3.0103;FS=0.000;MLEAC=2;MLEAF=1.00;MQ=43.97;QD=26.76;SOR=0.933	GT:AD:DP:GQ:PL	1/1:0,63:63:99:1714,189,0
2L	7241398	.	AT	A	1443.73	.	AC=2;AF=1.00;AN=2;DP=65;ExcessHet=3.0103;FS=0.000;MLEAC=2;MLEAF=1.00;MQ=43.97;QD=22.56;SOR=0.892	GT:AD:DP:GQ:PL	1/1:0,64:64:99:1481,191,0
2L	7241423	2L_7241423_SNP	T	A	1783.77	.	AC=2;AF=1.00;AN=2;DB;DP=67;ExcessHet=3.0103;FS=0.000;MLEAC=2;MLEAF=1.00;MQ=43.56;QD=26.62;SOR=0.917	GT:AD:DP:GQ:PL	1/1:0,67:67:99:1812,201,0
2L	7241473	2L_7241473_SNP	T	G	1532.77	.	AC=2;AF=1.00;AN=2;DB;DP=58;ExcessHet=3.0103;FS=0.000;MLEAC=2;MLEAF=1.00;MQ=43.27;QD=26.43;SOR=1.179	GT:AD:DP:GQ:PL	1/1:0,58:58:99:1561,174,0
2L	7241507	2L_7241507_SNP	C	A	2323.77	.	AC=2;AF=1.00;AN=2;DB;DP=54;ExcessHet=3.0103;FS=0.000;MLEAC=2;MLEAF=1.00;MQ=43.70;QD=28.79;SOR=0.931	GT:AD:DP:GQ:PL	1/1:0,54:54:99:2352,165,0
2L	7241517	2L_7241517_SNP	C	T	2317.77	.	AC=2;AF=1.00;AN=2;DB;DP=54;ExcessHet=3.0103;FS=0.000;MLEAC=2;MLEAF=1.00;MQ=43.70;QD=33.31;SOR=0.846	GT:AD:DP:GQ:PL	1/1:0,54:54:99:2346,165,0
2L	7241620	2L_7241620_SNP	T	A	1322.77	.	AC=2;AF=1.00;AN=2;DB;DP=51;ExcessHet=3.0103;FS=0.000;MLEAC=2;MLEAF=1.00;MQ=43.96;QD=26.46;SOR=0.693	GT:AD:DP:GQ:PL	1/1:0,50:50:99:1351,150,0
2L	7241872	.	TA	T	1343.73	.	AC=2;AF=1.00;AN=2;DP=54;ExcessHet=3.0103;FS=0.000;MLEAC=2;MLEAF=1.00;MQ=43.96;QD=25.84;SOR=0.941	GT:AD:DP:GQ:PL	1/1:0,52:52:99:1381,156,0
2L	7241947	2L_7241947_SNP	A	T	2654.77	.	AC=2;AF=1.00;AN=2;DB;DP=59;ExcessHet=3.0103;FS=0.000;MLEAC=2;MLEAF=1.00;MQ=44.00;QD=31.99;SOR=0.726	GT:AD:DP:GQ:PL	1/1:0,59:59:99:2683,181,0
2L	7241949	.	A	AT	2846.73	.	AC=2;AF=1.00;AN=2;DP=59;ExcessHet=3.0103;FS=0.000;MLEAC=2;MLEAF=1.00;MQ=44.00;QD=33.46;SOR=0.726	GT:AD:DP:GQ:PL	1/1:0,59:59:99:2884,199,0
2L	7241950	.	A	AT	2846.73	.	AC=2;AF=1.00;AN=2;DP=63;ExcessHet=3.0103;FS=0.000;MLEAC=2;MLEAF=1.00;MQ=44.00;QD=28.11;SOR=0.790	GT:AD:DP:GQ:PL	1/1:0,63:63:99:2884,199,0
2L	7241988	2L_7241988_SNP	T	A	1586.77	.	AC=2;AF=1.00;AN=2;DB;DP=66;ExcessHet=3.0103;FS=0.000;MLEAC=2;MLEAF=1.00;MQ=44.00;QD=26.45;SOR=0.760	GT:AD:DP:GQ:PL	1/1:0,60:60:99:1615,180,0
2L	7242157	2L_7242157_SNP	A	G	1388.77	.	AC=2;AF=1.00;AN=2;BaseQRankSum=1.941;ClippingRankSum=0.000;DB;DP=53;ExcessHet=3.0103;FS=4.690;MLEAC=2;MLEAF=1.00;MQ=43.41;MQRankSum=-0.099;QD=26.20;ReadPosRankSum=-0.686;SOR=1.447	GT:AD:DP:GQ:PL	1/1:1,52:53:99:1417,149,0
2L	7242317	2L_7242317_SNP	C	T	1301.77	.	AC=2;AF=1.00;AN=2;DB;DP=48;ExcessHet=3.0103;FS=0.000;MLEAC=2;MLEAF=1.00;MQ=44.00;QD=27.12;SOR=0.693	GT:AD:DP:GQ:PL	1/1:0,48:48:99:1330,144,0
2L	7242492	2L_7242492_SNP	A	G	1586.77	.	AC=2;AF=1.00;AN=2;DB;DP=57;ExcessHet=3.0103;FS=0.000;MLEAC=2;MLEAF=1.00;MQ=43.86;QD=28.34;SOR=1.412	GT:AD:DP:GQ:PL	1/1:0,56:56:99:1615,168,0
2L	7242674	2L_7242674_SNP	T	C	1834.77	.	AC=2;AF=1.00;AN=2;DB;DP=69;ExcessHet=3.0103;FS=0.000;MLEAC=2;MLEAF=1.00;MQ=43.91;QD=26.59;SOR=0.722	GT:AD:DP:GQ:PL	1/1:0,69:69:99:1863,207,0
2L	7242773	.	CAA	C	2712.73	.	AC=2;AF=1.00;AN=2;DP=66;ExcessHet=3.0103;FS=0.000;MLEAC=2;MLEAF=1.00;MQ=43.94;QD=32.14;SOR=1.127	GT:AD:DP:GQ:PL	1/1:0,64:64:99:2750,193,0
2L	7242785	.	CTT	C	2782.73	.	AC=2;AF=1.00;AN=2;DP=64;ExcessHet=3.0103;FS=0.000;MLEAC=2;MLEAF=1.00;MQ=43.94;QD=32.04;SOR=1.101	GT:AD:DP:GQ:PL	1/1:0,64:64:99:2820,202,0
2L	7242872	2L_7242872_SNP	T	G	2176.77	.	AC=2;AF=1.00;AN=2;DB;DP=49;ExcessHet=3.0103;FS=0.000;MLEAC=2;MLEAF=1.00;MQ=43.63;QD=24.40;SOR=1.112	GT:AD:DP:GQ:PL	1/1:0,49:49:99:2205,147,0
2L	7242878	2L_7242878_SNP	C	A	2401.77	.	AC=2;AF=1.00;AN=2;DB;DP=52;ExcessHet=3.0103;FS=0.000;MLEAC=2;MLEAF=1.00;MQ=43.61;QD=24.79;SOR=1.136	GT:AD:DP:GQ:PL	1/1:0,52:52:99:2430,163,0
2L	7242889	2L_7242889_SNP	T	C	2536.77	.	AC=2;AF=1.00;AN=2;DB;DP=56;ExcessHet=3.0103;FS=0.000;MLEAC=2;MLEAF=1.00;MQ=43.61;QD=35.19;SOR=0.922	GT:AD:DP:GQ:PL	1/1:0,56:56:99:2565,172,0
2L	7242893	.	A	ATT	2527.73	.	AC=2;AF=1.00;AN=2;DP=56;ExcessHet=3.0103;FS=0.000;MLEAC=2;MLEAF=1.00;MQ=43.61;QD=34.48;SOR=0.922	GT:AD:DP:GQ:PL	1/1:0,56:56:99:2565,172,0
2L	7242901	2L_7242901_SNP	A	C	2518.77	.	AC=2;AF=1.00;AN=2;DB;DP=55;ExcessHet=3.0103;FS=0.000;MLEAC=2;MLEAF=1.00;MQ=43.60;QD=34.33;SOR=0.884	GT:AD:DP:GQ:PL	1/1:0,55:55:99:2547,172,0
2L	7242911	2L_7242911_SNP	T	C	2293.77	.	AC=2;AF=1.00;AN=2;DB;DP=52;ExcessHet=3.0103;FS=0.000;MLEAC=2;MLEAF=1.00;MQ=43.58;QD=31.67;SOR=0.693	GT:AD:DP:GQ:PL	1/1:0,52:52:99:2322,157,0
2L	7243129	.	A	T	1837.77	.	AC=2;AF=1.00;AN=2;DP=70;ExcessHet=3.0103;FS=0.000;MLEAC=2;MLEAF=1.00;MQ=43.58;QD=26.25;SOR=0.750	GT:AD:DP:GQ:PL	1/1:0,70:70:99:1866,209,0
2L	7243305	2L_7243305_SNP	A	G	2430.77	.	AC=1;AF=0.500;AN=2;BaseQRankSum=1.289;ClippingRankSum=0.000;DB;DP=58;ExcessHet=3.0103;FS=0.000;MLEAC=1;MLEAF=0.500;MQ=42.93;MQRankSum=-0.933;QD=27.58;ReadPosRankSum=-1.643;SOR=0.237	GT:AD:DP:GQ:PL	0/1:1,57:58:78:2459,0,78
2L	7243306	2L_7243306_SNP	A	G	2430.77	.	AC=1;AF=0.500;AN=2;BaseQRankSum=-0.866;ClippingRankSum=0.000;DB;DP=58;ExcessHet=3.0103;FS=0.000;MLEAC=1;MLEAF=0.500;MQ=42.93;MQRankSum=-0.933;QD=28.17;ReadPosRankSum=-1.643;SOR=0.237	GT:AD:DP:GQ:PL	0/1:1,57:58:78:2459,0,78
2L	7243310	2L_7243310_SNP	A	C	2361.77	.	AC=1;AF=0.500;AN=2;BaseQRankSum=-0.528;ClippingRankSum=0.000;DB;DP=58;ExcessHet=3.0103;FS=0.000;MLEAC=1;MLEAF=0.500;MQ=42.93;MQRankSum=-0.933;QD=30.92;ReadPosRankSum=-1.673;SOR=0.237	GT:AD:DP:GQ:PL	0/1:1,57:58:84:2390,0,84
2L	7243317	.	A	ATGTCC	2520.73	.	AC=1;AF=0.500;AN=2;BaseQRankSum=0.287;ClippingRankSum=0.000;DP=56;ExcessHet=3.0103;FS=3.332;MLEAC=1;MLEAF=0.500;MQ=42.89;MQRankSum=-0.963;QD=28.69;ReadPosRankSum=-1.640;SOR=0.514	GT:AD:DP:GQ:PL	0/1:1,55:56:72:2558,0,72
2L	7243321	2L_7243321_SNP	A	G	2403.77	.	AC=1;AF=0.500;AN=2;BaseQRankSum=-1.548;ClippingRankSum=0.000;DB;DP=58;ExcessHet=3.0103;FS=3.485;MLEAC=1;MLEAF=0.500;MQ=42.98;MQRankSum=-0.907;QD=29.27;ReadPosRankSum=-1.495;SOR=0.621	GT:AD:DP:GQ:PL	0/1:1,57:58:81:2432,0,81
2L	7243323	.	A	ACACTTT	2478.73	.	AC=1;AF=0.500;AN=2;BaseQRankSum=0.031;ClippingRankSum=0.000;DP=59;ExcessHet=3.0103;FS=3.395;MLEAC=1;MLEAF=0.500;MQ=42.96;MQRankSum=-0.924;QD=32.81;ReadPosRankSum=-1.410;SOR=0.556	GT:AD:DP:GQ:PL	0/1:1,58:59:75:2516,0,75
2L	7243413	2L_7243413_SNP	C	T	1423.77	.	AC=2;AF=1.00;AN=2;DB;DP=53;ExcessHet=3.0103;FS=0.000;MLEAC=2;MLEAF=1.00;MQ=43.70;QD=27.38;SOR=1.136	GT:AD:DP:GQ:PL	1/1:0,52:52:99:1452,156,0
2L	7243587	2L_7243587_SNP	A	C	1184.77	.	AC=2;AF=1.00;AN=2;DB;DP=47;ExcessHet=3.0103;FS=0.000;MLEAC=2;MLEAF=1.00;MQ=43.69;QD=25.21;SOR=1.132	GT:AD:DP:GQ:PL	1/1:0,47:47:99:1213,139,0
2L	7243691	2L_7243691_SNP	T	G	1461.77	.	AC=2;AF=1.00;AN=2;BaseQRankSum=-1.405;ClippingRankSum=0.000;DB;DP=39;ExcessHet=3.0103;FS=0.000;MLEAC=2;MLEAF=1.00;MQ=43.80;MQRankSum=-0.257;QD=27.50;ReadPosRankSum=-0.489;SOR=0.416	GT:AD:DP:GQ:PL	1/1:1,37:38:61:1490,61,0
2L	7243692	2L_7243692_SNP	G	T	1461.77	.	AC=2;AF=1.00;AN=2;BaseQRankSum=-1.131;ClippingRankSum=0.000;DB;DP=39;ExcessHet=3.0103;FS=0.000;MLEAC=2;MLEAF=1.00;MQ=43.80;MQRankSum=-0.257;QD=26.79;ReadPosRankSum=-0.489;SOR=0.416	GT:AD:DP:GQ:PL	1/1:1,37:38:61:1490,61,0
2L	7243821	2L_7243821_SNP	G	A	1189.77	.	AC=2;AF=1.00;AN=2;DB;DP=46;ExcessHet=3.0103;FS=0.000;MLEAC=2;MLEAF=1.00;MQ=44.00;QD=25.86;SOR=0.780	GT:AD:DP:GQ:PL	1/1:0,46:46:99:1218,137,0
2L	7243890	2L_7243890_SNP	A	C	1201.77	.	AC=2;AF=1.00;AN=2;DB;DP=45;ExcessHet=3.0103;FS=0.000;MLEAC=2;MLEAF=1.00;MQ=44.00;QD=26.71;SOR=1.880	GT:AD:DP:GQ:PL	1/1:0,45:45:99:1230,134,0
2L	7243975	.	CTTT	C	2063.73	.	AC=2;AF=1.00;AN=2;DP=56;ExcessHet=3.0103;FS=0.000;MLEAC=2;MLEAF=1.00;MQ=44.00;QD=34.47;SOR=1.524	GT:AD:DP:GQ:PL	1/1:0,53:53:99:2101,159,0
2L	7244158	2L_7244158_SNP	T	A	1727.77	.	AC=2;AF=1.00;AN=2;DB;DP=61;ExcessHet=3.0103;FS=0.000;MLEAC=2;MLEAF=1.00;MQ=43.81;QD=28.32;SOR=1.022	GT:AD:DP:GQ:PL	1/1:0,61:61:99:1756,183,0
2L	7244176	2L_7244176_SNP	G	T	1763.77	.	AC=2;AF=1.00;AN=2;DB;DP=66;ExcessHet=3.0103;FS=0.000;MLEAC=2;MLEAF=1.00;MQ=43.82;QD=26.72;SOR=0.886	GT:AD:DP:GQ:PL	1/1:0,66:66:99:1792,198,0
2L	7244199	2L_7244199_SNP	G	A	3190.77	.	AC=2;AF=1.00;AN=2;DB;DP=72;ExcessHet=3.0103;FS=0.000;MLEAC=2;MLEAF=1.00;MQ=43.40;QD=31.91;SOR=0.869	GT:AD:DP:GQ:PL	1/1:0,72:72:99:3219,220,0
2L	7244207	2L_7244207_SNP	A	T	3339.77	.	AC=2;AF=1.00;AN=2;DB;DP=74;ExcessHet=3.0103;FS=0.000;MLEAC=2;MLEAF=1.00;MQ=43.42;QD=27.45;SOR=0.864	GT:AD:DP:GQ:PL	1/1:0,74:74:99:3368,229,0
2L	7244216	.	T	C	3235.77	.	AC=2;AF=1.00;AN=2;DP=73;ExcessHet=3.0103;FS=0.000;MLEAC=2;MLEAF=1.00;MQ=43.44;QD=29.44;SOR=0.898	GT:AD:DP:GQ:PL	1/1:0,73:73:99:3264,223,0
2L	7244302	2L_7244302_SNP	A	G	2498.77	.	AC=2;AF=1.00;AN=2;DB;DP=61;ExcessHet=3.0103;FS=0.000;MLEAC=2;MLEAF=1.00;MQ=43.84;QD=30.40;SOR=0.793	GT:AD:DP:GQ:PL	1/1:0,61:61:99:2527,187,0
2L	7244324	2L_7244324_SNP	G	T	2563.77	.	AC=2;AF=1.00;AN=2;DB;DP=57;ExcessHet=3.0103;FS=0.000;MLEAC=2;MLEAF=1.00;MQ=43.76;QD=30.55;SOR=0.728	GT:AD:DP:GQ:PL	1/1:0,57:57:99:2592,175,0
2L	7244329	.	A	C	2536.77	.	AC=2;AF=1.00;AN=2;DP=57;ExcessHet=3.0103;FS=0.000;MLEAC=2;MLEAF=1.00;MQ=43.76;QD=25.71;SOR=0.728	GT:AD:DP:GQ:PL	1/1:0,57:57:99:2565,172,0
2L	7244386	2L_7244386_SNP	T	C	2510.77	.	AC=2;AF=1.00;AN=2;DB;DP=56;ExcessHet=3.0103;FS=0.000;MLEAC=2;MLEAF=1.00;MQ=43.50;QD=33.91;SOR=0.970	GT:AD:DP:GQ:PL	1/1:0,55:55:99:2539,172,0
2L	7244394	2L_7244394_SNP	G	A	2690.77	.	AC=2;AF=1.00;AN=2;DB;DP=59;ExcessHet=3.0103;FS=0.000;MLEAC=2;MLEAF=1.00;MQ=43.53;QD=26.07;SOR=0.997	GT:AD:DP:GQ:PL	1/1:0,58:58:99:2719,184,0
2L	7244403	2L_7244403_SNP	A	C	2915.77	.	AC=2;AF=1.00;AN=2;DB;DP=61;ExcessHet=3.0103;FS=0.000;MLEAC=2;MLEAF=1.00;MQ=43.54;QD=27.73;SOR=1.160	GT:AD:DP:GQ:PL	1/1:0,60:60:99:2944,199,0
2L	7244414	2L_7244414_SNP	G	A	3031.77	.	AC=2;AF=1.00;AN=2;DB;DP=68;ExcessHet=3.0103;FS=0.000;MLEAC=2;MLEAF=1.00;MQ=43.56;QD=30.60;SOR=0.990	GT:AD:DP:GQ:PL	1/1:0,67:67:99:3060,205,0
2L	7244417	2L_7244417_SNP	G	A	3059.77	.	AC=2;AF=1.00;AN=2;DB;DP=69;ExcessHet=3.0103;FS=0.000;MLEAC=2;MLEAF=1.00;MQ=43.57;QD=36.11;SOR=1.022	GT:AD:DP:GQ:PL	1/1:0,68:68:99:3088,208,0
2L	7244424	2L_7244424_SNP	C	T	2969.77	.	AC=2;AF=1.00;AN=2;DB;DP=68;ExcessHet=3.0103;FS=0.000;MLEAC=2;MLEAF=1.00;MQ=43.56;QD=36.17;SOR=0.990	GT:AD:DP:GQ:PL	1/1:0,67:67:99:2998,202,0
2L	7244598	2L_7244598_SNP	A	G	1142.77	.	AC=2;AF=1.00;AN=2;DB;DP=43;ExcessHet=3.0103;FS=0.000;MLEAC=2;MLEAF=1.00;MQ=43.66;QD=26.58;SOR=1.312	GT:AD:DP:GQ:PL	1/1:0,43:43:99:1171,129,0
2L	7244670	2L_7244670_SNP	C	T	1163.77	.	AC=2;AF=1.00;AN=2;BaseQRankSum=1.851;ClippingRankSum=0.000;DB;DP=47;ExcessHet=3.0103;FS=0.000;MLEAC=2;MLEAF=1.00;MQ=43.48;MQRankSum=-0.358;QD=24.76;ReadPosRankSum=-1.673;SOR=0.527	GT:AD:DP:GQ:PL	1/1:1,46:47:99:1192,130,0
2L	7244696	2L_7244696_SNP	A	G	1086.77	.	AC=2;AF=1.00;AN=2;DB;DP=41;ExcessHet=3.0103;FS=0.000;MLEAC=2;MLEAF=1.00;MQ=43.71;QD=26.51;SOR=1.501	GT:AD:DP:GQ:PL	1/1:0,41:41:99:1115,123,0
2L	7244771	.	AAACCTTGTCTTTGTAATTTGTGAGAAGTACAGTATAACTCTTTAATTATTATCAATAGTCCTGCAACATAGC	A	1215.73	.	AC=2;AF=1.00;AN=2;DP=31;ExcessHet=3.0103;FS=0.000;MLEAC=2;MLEAF=1.00;MQ=42.46;QD=27.90;SOR=1.179	GT:AD:DP:GQ:PL	1/1:0,28:28:86:1253,86,0
```
