## Supplementary material for "The *Tofu* mutation restores female fertility to *Drosophila* with a null *BEAF* mutation": VCF file S4: fileS4_kog30dm6.raw.snps.indels.vcf (part 11 of 171)

```
2L	7244864	2L_7244864_SNP	C	G	1456.77	.	AC=2;AF=1.00;AN=2;DB;DP=34;ExcessHet=3.0103;FS=0.000;MLEAC=2;MLEAF=1.00;MQ=42.54;QD=25.88;SOR=0.941	GT:AD:DP:GQ:PL	1/1:0,34:34:99:1485,105,0
2L	7244874	2L_7244874_SNP	G	A	1405.77	.	AC=2;AF=1.00;AN=2;DB;DP=32;ExcessHet=3.0103;FS=0.000;MLEAC=2;MLEAF=1.00;MQ=42.58;QD=29.98;SOR=0.818	GT:AD:DP:GQ:PL	1/1:0,32:32:99:1434,99,0
2L	7244943	2L_7244943_SNP	T	C	2285.77	.	AC=2;AF=1.00;AN=2;DB;DP=52;ExcessHet=3.0103;FS=0.000;MLEAC=2;MLEAF=1.00;MQ=43.26;QD=26.78;SOR=1.244	GT:AD:DP:GQ:PL	1/1:0,52:52:99:2314,156,0
2L	7244945	2L_7244945_SNP	T	G	2285.77	.	AC=2;AF=1.00;AN=2;DB;DP=52;ExcessHet=3.0103;FS=0.000;MLEAC=2;MLEAF=1.00;MQ=43.26;QD=33.52;SOR=1.244	GT:AD:DP:GQ:PL	1/1:0,52:52:99:2314,156,0
2L	7244956	2L_7244956_SNP	T	A	2404.77	.	AC=2;AF=1.00;AN=2;DB;DP=55;ExcessHet=3.0103;FS=0.000;MLEAC=2;MLEAF=1.00;MQ=43.44;QD=34.01;SOR=1.262	GT:AD:DP:GQ:PL	1/1:0,55:55:99:2433,166,0
2L	7244965	.	CTG	C	2394.73	.	AC=2;AF=1.00;AN=2;DP=53;ExcessHet=3.0103;FS=0.000;MLEAC=2;MLEAF=1.00;MQ=43.59;QD=30.74;SOR=1.287	GT:AD:DP:GQ:PL	1/1:0,53:53:99:2432,166,0
2L	7244982	2L_7244982_SNP	T	A	1398.77	.	AC=2;AF=1.00;AN=2;BaseQRankSum=-1.683;ClippingRankSum=0.000;DB;DP=54;ExcessHet=3.0103;FS=3.900;MLEAC=2;MLEAF=1.00;MQ=43.85;MQRankSum=-0.212;QD=25.90;ReadPosRankSum=1.352;SOR=0.916	GT:AD:DP:GQ:PL	1/1:1,53:54:99:1427,123,0
2L	7245477	2L_7245477_SNP	T	A	1530.77	.	AC=2;AF=1.00;AN=2;BaseQRankSum=-1.414;ClippingRankSum=0.000;DB;DP=58;ExcessHet=3.0103;FS=0.000;MLEAC=2;MLEAF=1.00;MQ=43.95;MQRankSum=0.000;QD=26.86;ReadPosRankSum=-0.526;SOR=0.362	GT:AD:DP:GQ:PL	1/1:1,56:57:99:1559,141,0
2L	7245576	.	G	GTTTGCA	2527.73	.	AC=2;AF=1.00;AN=2;DP=57;ExcessHet=3.0103;FS=0.000;MLEAC=2;MLEAF=1.00;MQ=43.90;QD=28.79;SOR=0.808	GT:AD:DP:GQ:PL	1/1:0,53:53:99:2565,174,0
2L	7246501	.	C	T	1549.77	.	AC=2;AF=1.00;AN=2;DP=58;ExcessHet=3.0103;FS=0.000;MLEAC=2;MLEAF=1.00;MQ=43.97;QD=27.19;SOR=1.140	GT:AD:DP:GQ:PL	1/1:0,57:57:99:1578,171,0
2L	7247372	2L_7247372_SNP	G	T	2929.77	.	AC=2;AF=1.00;AN=2;DB;DP=70;ExcessHet=3.0103;FS=0.000;MLEAC=2;MLEAF=1.00;MQ=44.00;QD=27.74;SOR=0.750	GT:AD:DP:GQ:PL	1/1:0,70:70:99:2958,216,0
2L	7247397	2L_7247397_SNP	A	G	2806.77	.	AC=2;AF=1.00;AN=2;DB;DP=64;ExcessHet=3.0103;FS=0.000;MLEAC=2;MLEAF=1.00;MQ=43.95;QD=27.36;SOR=0.892	GT:AD:DP:GQ:PL	1/1:0,64:64:99:2835,204,0
2L	7247441	2L_7247441_SNP	G	T	1626.77	.	AC=2;AF=1.00;AN=2;DB;DP=63;ExcessHet=3.0103;FS=0.000;MLEAC=2;MLEAF=1.00;MQ=43.95;QD=26.24;SOR=0.758	GT:AD:DP:GQ:PL	1/1:0,62:62:99:1655,185,0
2L	7247491	2L_7247491_SNP	C	T	2533.77	.	AC=2;AF=1.00;AN=2;DB;DP=58;ExcessHet=3.0103;FS=0.000;MLEAC=2;MLEAF=1.00;MQ=43.95;QD=27.42;SOR=0.836	GT:AD:DP:GQ:PL	1/1:0,58:58:99:2562,175,0
2L	7247497	.	TA	T	2810.73	.	AC=2;AF=1.00;AN=2;DP=62;ExcessHet=3.0103;FS=0.000;MLEAC=2;MLEAF=1.00;MQ=43.95;QD=30.10;SOR=0.758	GT:AD:DP:GQ:PL	1/1:0,62:62:99:2848,193,0
2L	7247504	.	A	G	2831.77	.	AC=2;AF=1.00;AN=2;DP=63;ExcessHet=3.0103;FS=0.000;MLEAC=2;MLEAF=1.00;MQ=43.95;QD=30.77;SOR=0.724	GT:AD:DP:GQ:PL	1/1:0,63:63:99:2860,193,0
2L	7247510	2L_7247510_SNP	C	A	2689.77	.	AC=2;AF=1.00;AN=2;DB;DP=59;ExcessHet=3.0103;FS=0.000;MLEAC=2;MLEAF=1.00;MQ=43.95;QD=31.51;SOR=0.726	GT:AD:DP:GQ:PL	1/1:0,59:59:99:2718,184,0
2L	7247570	2L_7247570_SNP	A	C	1592.77	.	AC=2;AF=1.00;AN=2;DB;DP=59;ExcessHet=3.0103;FS=0.000;MLEAC=2;MLEAF=1.00;MQ=44.00;QD=27.00;SOR=0.796	GT:AD:DP:GQ:PL	1/1:0,59:59:99:1621,177,0
2L	7247653	2L_7247653_SNP	C	A	1519.77	.	AC=2;AF=1.00;AN=2;DB;DP=55;ExcessHet=3.0103;FS=0.000;MLEAC=2;MLEAF=1.00;MQ=43.93;QD=27.63;SOR=1.061	GT:AD:DP:GQ:PL	1/1:0,55:55:99:1548,165,0
2L	7247687	2L_7247687_SNP	T	A	2375.77	.	AC=2;AF=1.00;AN=2;DB;DP=55;ExcessHet=3.0103;FS=0.000;MLEAC=2;MLEAF=1.00;MQ=43.96;QD=29.99;SOR=1.061	GT:AD:DP:GQ:PL	1/1:0,55:55:99:2404,166,0
2L	7247689	2L_7247689_SNP	A	G	2375.77	.	AC=2;AF=1.00;AN=2;DB;DP=53;ExcessHet=3.0103;FS=0.000;MLEAC=2;MLEAF=1.00;MQ=43.96;QD=26.55;SOR=1.179	GT:AD:DP:GQ:PL	1/1:0,53:53:99:2404,166,0
2L	7247726	.	A	C	1343.77	.	AC=2;AF=1.00;AN=2;DP=51;ExcessHet=3.0103;FS=0.000;MLEAC=2;MLEAF=1.00;MQ=43.96;QD=26.35;SOR=1.201	GT:AD:DP:GQ:PL	1/1:0,51:51:99:1372,153,0
2L	7247767	2L_7247767_SNP	G	A	1399.77	.	AC=2;AF=1.00;AN=2;DB;DP=51;ExcessHet=3.0103;FS=0.000;MLEAC=2;MLEAF=1.00;MQ=44.00;QD=27.45;SOR=0.900	GT:AD:DP:GQ:PL	1/1:0,51:51:99:1428,153,0
2L	7247792	2L_7247792_SNP	C	A	1449.77	.	AC=2;AF=1.00;AN=2;DB;DP=53;ExcessHet=3.0103;FS=0.000;MLEAC=2;MLEAF=1.00;MQ=44.00;QD=27.35;SOR=0.730	GT:AD:DP:GQ:PL	1/1:0,53:53:99:1478,159,0
2L	7249512	2L_7249512_SNP	A	G	1044.77	.	AC=2;AF=1.00;AN=2;DB;DP=38;ExcessHet=3.0103;FS=0.000;MLEAC=2;MLEAF=1.00;MQ=43.95;QD=27.49;SOR=0.693	GT:AD:DP:GQ:PL	1/1:0,38:38:99:1073,114,0
2L	7249543	2L_7249543_SNP	C	T	1220.77	.	AC=2;AF=1.00;AN=2;DB;DP=46;ExcessHet=3.0103;FS=0.000;MLEAC=2;MLEAF=1.00;MQ=43.96;QD=26.54;SOR=0.976	GT:AD:DP:GQ:PL	1/1:0,46:46:99:1249,138,0
2L	7249578	.	G	GCA	2019.73	.	AC=2;AF=1.00;AN=2;DP=46;ExcessHet=3.0103;FS=0.000;MLEAC=2;MLEAF=1.00;MQ=43.87;QD=27.12;SOR=1.203	GT:AD:DP:GQ:PL	1/1:0,46:46:99:2057,141,0
2L	7249580	.	G	T	2028.77	.	AC=2;AF=1.00;AN=2;DP=46;ExcessHet=3.0103;FS=0.000;MLEAC=2;MLEAF=1.00;MQ=43.87;QD=28.93;SOR=1.329	GT:AD:DP:GQ:PL	1/1:0,46:46:99:2057,141,0
2L	7249963	2L_7249963_SNP	G	A	2473.77	.	AC=2;AF=1.00;AN=2;DB;DP=57;ExcessHet=3.0103;FS=0.000;MLEAC=2;MLEAF=1.00;MQ=43.86;QD=28.59;SOR=1.047	GT:AD:DP:GQ:PL	1/1:0,57:57:99:2502,172,0
2L	7249973	2L_7249973_SNP	G	A	2561.77	.	AC=2;AF=1.00;AN=2;DB;DP=60;ExcessHet=3.0103;FS=0.000;MLEAC=2;MLEAF=1.00;MQ=43.80;QD=36.63;SOR=1.071	GT:AD:DP:GQ:PL	1/1:0,60:60:99:2590,181,0
2L	7250017	2L_7250017_SNP	G	A	2738.77	.	AC=2;AF=1.00;AN=2;DB;DP=60;ExcessHet=3.0103;FS=0.000;MLEAC=2;MLEAF=1.00;MQ=43.69;QD=27.72;SOR=0.906	GT:AD:DP:GQ:PL	1/1:0,60:60:99:2767,190,0
2L	7250026	2L_7250026_SNP	T	C	2761.77	.	AC=2;AF=1.00;AN=2;DB;DP=62;ExcessHet=3.0103;FS=0.000;MLEAC=2;MLEAF=1.00;MQ=43.62;QD=31.41;SOR=0.758	GT:AD:DP:GQ:PL	1/1:0,62:62:99:2790,187,0
2L	7250033	2L_7250033_SNP	G	T	2716.77	.	AC=2;AF=1.00;AN=2;DB;DP=59;ExcessHet=3.0103;FS=0.000;MLEAC=2;MLEAF=1.00;MQ=43.60;QD=39.18;SOR=0.726	GT:AD:DP:GQ:PL	1/1:0,59:59:99:2745,184,0
2L	7250035	2L_7250035_SNP	A	G	2626.77	.	AC=2;AF=1.00;AN=2;DB;DP=59;ExcessHet=3.0103;FS=0.000;MLEAC=2;MLEAF=1.00;MQ=43.60;QD=32.18;SOR=0.726	GT:AD:DP:GQ:PL	1/1:0,59:59:99:2655,178,0
2L	7250041	2L_7250041_SNP	T	G	2671.77	.	AC=2;AF=1.00;AN=2;DB;DP=58;ExcessHet=3.0103;FS=0.000;MLEAC=2;MLEAF=1.00;MQ=43.56;QD=29.06;SOR=0.693	GT:AD:DP:GQ:PL	1/1:0,58:58:99:2700,181,0
2L	7250054	2L_7250054_SNP	G	T	2626.77	.	AC=2;AF=1.00;AN=2;DB;DP=58;ExcessHet=3.0103;FS=0.000;MLEAC=2;MLEAF=1.00;MQ=43.56;QD=28.15;SOR=0.693	GT:AD:DP:GQ:PL	1/1:0,58:58:99:2655,178,0
2L	7250068	2L_7250068_SNP	T	C	2896.77	.	AC=2;AF=1.00;AN=2;DB;DP=61;ExcessHet=3.0103;FS=0.000;MLEAC=2;MLEAF=1.00;MQ=43.52;QD=29.50;SOR=0.725	GT:AD:DP:GQ:PL	1/1:0,61:61:99:2925,196,0
2L	7250074	2L_7250074_SNP	G	T	2806.77	.	AC=2;AF=1.00;AN=2;DB;DP=63;ExcessHet=3.0103;FS=0.000;MLEAC=2;MLEAF=1.00;MQ=43.53;QD=28.98;SOR=0.790	GT:AD:DP:GQ:PL	1/1:0,63:63:99:2835,190,0
2L	7250076	2L_7250076_SNP	T	A	2851.77	.	AC=2;AF=1.00;AN=2;DB;DP=63;ExcessHet=3.0103;FS=0.000;MLEAC=2;MLEAF=1.00;MQ=43.53;QD=34.61;SOR=0.790	GT:AD:DP:GQ:PL	1/1:0,63:63:99:2880,193,0
2L	7250098	2L_7250098_SNP	T	A	2896.77	.	AC=2;AF=1.00;AN=2;DB;DP=64;ExcessHet=3.0103;FS=0.000;MLEAC=2;MLEAF=1.00;MQ=43.57;QD=28.24;SOR=1.127	GT:AD:DP:GQ:PL	1/1:0,64:64:99:2925,196,0
2L	7250105	2L_7250105_SNP	T	A	2823.77	.	AC=2;AF=1.00;AN=2;DB;DP=65;ExcessHet=3.0103;FS=0.000;MLEAC=2;MLEAF=1.00;MQ=43.58;QD=32.48;SOR=1.078	GT:AD:DP:GQ:PL	1/1:0,65:65:99:2852,196,0
2L	7251677	2L_7251677_SNP	T	G	2776.77	.	AC=2;AF=1.00;AN=2;DB;DP=66;ExcessHet=3.0103;FS=0.000;MLEAC=2;MLEAF=1.00;MQ=43.91;QD=31.58;SOR=0.723	GT:AD:DP:GQ:PL	1/1:0,65:65:99:2805,196,0
2L	7251683	2L_7251683_SNP	A	T	2711.77	.	AC=2;AF=1.00;AN=2;DB;DP=63;ExcessHet=3.0103;FS=0.000;MLEAC=2;MLEAF=1.00;MQ=43.95;QD=27.32;SOR=0.693	GT:AD:DP:GQ:PL	1/1:0,62:62:99:2740,190,0
2L	7251698	2L_7251698_SNP	A	C	2536.77	.	AC=2;AF=1.00;AN=2;DB;DP=57;ExcessHet=3.0103;FS=0.000;MLEAC=2;MLEAF=1.00;MQ=44.00;QD=31.43;SOR=0.693	GT:AD:DP:GQ:PL	1/1:0,56:56:99:2565,172,0
2L	7251700	2L_7251700_SNP	A	T	2569.77	.	AC=2;AF=1.00;AN=2;DB;DP=58;ExcessHet=3.0103;FS=0.000;MLEAC=2;MLEAF=1.00;MQ=44.00;QD=29.15;SOR=0.728	GT:AD:DP:GQ:PL	1/1:0,57:57:99:2598,175,0
2L	7251701	2L_7251701_SNP	C	G	2569.77	.	AC=2;AF=1.00;AN=2;DB;DP=59;ExcessHet=3.0103;FS=0.000;MLEAC=2;MLEAF=1.00;MQ=44.00;QD=29.47;SOR=0.693	GT:AD:DP:GQ:PL	1/1:0,58:58:99:2598,175,0
2L	7251974	2L_7251974_SNP	T	A	1500.77	.	AC=2;AF=1.00;AN=2;BaseQRankSum=-0.744;ClippingRankSum=0.000;DB;DP=59;ExcessHet=3.0103;FS=4.017;MLEAC=2;MLEAF=1.00;MQ=43.97;MQRankSum=0.000;QD=25.88;ReadPosRankSum=-0.491;SOR=0.993	GT:AD:DP:GQ:PL	1/1:1,57:58:99:1529,144,0
2L	7252379	2L_7252379_SNP	G	A	1597.77	.	AC=2;AF=1.00;AN=2;DB;DP=60;ExcessHet=3.0103;FS=0.000;MLEAC=2;MLEAF=1.00;MQ=43.97;QD=26.63;SOR=0.693	GT:AD:DP:GQ:PL	1/1:0,60:60:99:1626,179,0
2L	7252412	2L_7252412_SNP	C	T	2355.77	.	AC=2;AF=1.00;AN=2;DB;DP=57;ExcessHet=3.0103;FS=0.000;MLEAC=2;MLEAF=1.00;MQ=43.93;QD=33.63;SOR=0.728	GT:AD:DP:GQ:PL	1/1:0,57:57:99:2384,172,0
2L	7252421	2L_7252421_SNP	A	G	2073.77	.	AC=2;AF=1.00;AN=2;DB;DP=46;ExcessHet=3.0103;FS=0.000;MLEAC=2;MLEAF=1.00;MQ=43.91;QD=26.69;SOR=0.693	GT:AD:DP:GQ:PL	1/1:0,46:46:99:2102,144,0
2L	7252466	2L_7252466_SNP	T	G	1350.77	.	AC=2;AF=1.00;AN=2;DB;DP=52;ExcessHet=3.0103;FS=0.000;MLEAC=2;MLEAF=1.00;MQ=43.89;QD=26.49;SOR=0.732	GT:AD:DP:GQ:PL	1/1:0,51:51:99:1379,152,0
2L	7252498	2L_7252498_SNP	C	T	1546.77	.	AC=2;AF=1.00;AN=2;DB;DP=59;ExcessHet=3.0103;FS=0.000;MLEAC=2;MLEAF=1.00;MQ=43.90;QD=26.67;SOR=0.836	GT:AD:DP:GQ:PL	1/1:0,58:58:99:1575,174,0
2L	7252523	2L_7252523_SNP	C	A	2235.77	.	AC=2;AF=1.00;AN=2;DB;DP=52;ExcessHet=3.0103;FS=0.000;MLEAC=2;MLEAF=1.00;MQ=43.89;QD=29.31;SOR=1.094	GT:AD:DP:GQ:PL	1/1:0,51:51:99:2264,154,0
2L	7252531	2L_7252531_SNP	T	A	2336.77	.	AC=2;AF=1.00;AN=2;DB;DP=53;ExcessHet=3.0103;FS=0.000;MLEAC=2;MLEAF=1.00;MQ=43.93;QD=30.26;SOR=0.941	GT:AD:DP:GQ:PL	1/1:0,52:52:99:2365,160,0
2L	7252538	2L_7252538_SNP	A	T	2319.77	.	AC=2;AF=1.00;AN=2;DB;DP=54;ExcessHet=3.0103;FS=0.000;MLEAC=2;MLEAF=1.00;MQ=43.93;QD=26.31;SOR=0.808	GT:AD:DP:GQ:PL	1/1:0,53:53:99:2348,160,0
2L	7252564	2L_7252564_SNP	C	T	1388.77	.	AC=2;AF=1.00;AN=2;DB;DP=52;ExcessHet=3.0103;FS=0.000;MLEAC=2;MLEAF=1.00;MQ=43.89;QD=27.23;SOR=0.813	GT:AD:DP:GQ:PL	1/1:0,51:51:99:1417,153,0
2L	7252667	.	T	C	2587.77	.	AC=2;AF=1.00;AN=2;DP=60;ExcessHet=3.0103;FS=0.000;MLEAC=2;MLEAF=1.00;MQ=43.77;QD=32.99;SOR=0.796	GT:AD:DP:GQ:PL	1/1:0,59:59:99:2616,178,0
2L	7252675	.	C	T	2581.77	.	AC=2;AF=1.00;AN=2;DP=59;ExcessHet=3.0103;FS=0.000;MLEAC=2;MLEAF=1.00;MQ=43.77;QD=29.36;SOR=0.836	GT:AD:DP:GQ:PL	1/1:0,58:58:99:2610,175,0
2L	7252676	.	TCA	T	2646.73	.	AC=2;AF=1.00;AN=2;DP=59;ExcessHet=3.0103;FS=0.000;MLEAC=2;MLEAF=1.00;MQ=43.77;QD=34.34;SOR=0.836	GT:AD:DP:GQ:PL	1/1:0,58:58:99:2684,181,0
2L	7252678	.	A	ATTT	2646.73	.	AC=2;AF=1.00;AN=2;DP=58;ExcessHet=3.0103;FS=0.000;MLEAC=2;MLEAF=1.00;MQ=43.76;QD=26.58;SOR=0.877	GT:AD:DP:GQ:PL	1/1:0,57:57:99:2684,181,0
2L	7252691	2L_7252691_SNP	C	A	2628.77	.	AC=2;AF=1.00;AN=2;DB;DP=61;ExcessHet=3.0103;FS=0.000;MLEAC=2;MLEAF=1.00;MQ=43.78;QD=27.89;SOR=0.906	GT:AD:DP:GQ:PL	1/1:0,60:60:99:2657,184,0
2L	7252905	2L_7252905_SNP	G	C	1950.77	.	AC=2;AF=1.00;AN=2;BaseQRankSum=-1.344;ClippingRankSum=0.000;DB;DP=46;ExcessHet=3.0103;FS=3.979;MLEAC=2;MLEAF=1.00;MQ=43.41;MQRankSum=-0.368;QD=34.55;ReadPosRankSum=-0.966;SOR=0.982	GT:AD:DP:GQ:PL	1/1:1,44:45:51:1979,51,0
2L	7252907	2L_7252907_SNP	T	A	1983.77	.	AC=2;AF=1.00;AN=2;BaseQRankSum=0.341;ClippingRankSum=0.000;DB;DP=48;ExcessHet=3.0103;FS=4.168;MLEAC=2;MLEAF=1.00;MQ=43.40;MQRankSum=-0.396;QD=26.58;ReadPosRankSum=-0.996;SOR=1.108	GT:AD:DP:GQ:PL	1/1:1,46:47:54:2012,54,0
2L	7252918	.	CT	C	1797.73	.	AC=2;AF=1.00;AN=2;BaseQRankSum=1.628;ClippingRankSum=0.000;DP=44;ExcessHet=3.0103;FS=4.393;MLEAC=2;MLEAF=1.00;MQ=43.64;MQRankSum=-0.412;QD=26.21;ReadPosRankSum=-1.458;SOR=1.263	GT:AD:DP:GQ:PL	1/1:1,43:44:45:1835,45,0
2L	7253067	2L_7253067_SNP	A	T	1470.77	.	AC=2;AF=1.00;AN=2;DB;DP=54;ExcessHet=3.0103;FS=0.000;MLEAC=2;MLEAF=1.00;MQ=43.78;QD=27.24;SOR=1.220	GT:AD:DP:GQ:PL	1/1:0,54:54:99:1499,162,0
2L	7253112	2L_7253112_SNP	A	G	2419.77	.	AC=2;AF=1.00;AN=2;DB;DP=58;ExcessHet=3.0103;FS=0.000;MLEAC=2;MLEAF=1.00;MQ=43.08;QD=29.62;SOR=0.914	GT:AD:DP:GQ:PL	1/1:0,58:58:99:2448,175,0
2L	7253125	2L_7253125_SNP	G	A	2303.77	.	AC=2;AF=1.00;AN=2;DB;DP=53;ExcessHet=3.0103;FS=0.000;MLEAC=2;MLEAF=1.00;MQ=42.96;QD=28.12;SOR=0.981	GT:AD:DP:GQ:PL	1/1:0,53:53:99:2332,163,0
2L	7253163	2L_7253163_SNP	G	A	2321.77	.	AC=2;AF=1.00;AN=2;DB;DP=53;ExcessHet=3.0103;FS=0.000;MLEAC=2;MLEAF=1.00;MQ=42.62;QD=29.35;SOR=1.077	GT:AD:DP:GQ:PL	1/1:0,53:53:99:2350,160,0
2L	7253169	2L_7253169_SNP	T	C	2429.77	.	AC=2;AF=1.00;AN=2;DB;DP=53;ExcessHet=3.0103;FS=0.000;MLEAC=2;MLEAF=1.00;MQ=42.58;QD=25.44;SOR=1.077	GT:AD:DP:GQ:PL	1/1:0,53:53:99:2458,166,0
2L	7253171	2L_7253171_SNP	T	A	2480.77	.	AC=2;AF=1.00;AN=2;DB;DP=53;ExcessHet=3.0103;FS=0.000;MLEAC=2;MLEAF=1.00;MQ=42.52;QD=29.94;SOR=0.981	GT:AD:DP:GQ:PL	1/1:0,53:53:99:2509,172,0
2L	7253178	2L_7253178_SNP	T	A	2461.77	.	AC=2;AF=1.00;AN=2;DB;DP=56;ExcessHet=3.0103;FS=0.000;MLEAC=2;MLEAF=1.00;MQ=42.53;QD=34.88;SOR=0.922	GT:AD:DP:GQ:PL	1/1:0,56:56:99:2490,172,0
2L	7253205	.	G	GC	2779.73	.	AC=2;AF=1.00;AN=2;DP=64;ExcessHet=3.0103;FS=0.000;MLEAC=2;MLEAF=1.00;MQ=42.62;QD=31.64;SOR=0.933	GT:AD:DP:GQ:PL	1/1:0,63:63:99:2817,193,0
2L	7253207	.	A	AAATTCTC	2876.73	.	AC=2;AF=1.00;AN=2;DP=64;ExcessHet=3.0103;FS=0.000;MLEAC=2;MLEAF=1.00;MQ=42.62;QD=30.23;SOR=0.933	GT:AD:DP:GQ:PL	1/1:0,63:63:99:2914,202,0
2L	7253223	2L_7253223_SNP	T	C	2800.77	.	AC=2;AF=1.00;AN=2;DB;DP=68;ExcessHet=3.0103;FS=0.000;MLEAC=2;MLEAF=1.00;MQ=42.71;QD=29.14;SOR=0.784	GT:AD:DP:GQ:PL	1/1:0,67:67:99:2829,201,0
2L	7253428	2L_7253428_SNP	G	A	1852.77	.	AC=2;AF=1.00;AN=2;DB;DP=66;ExcessHet=3.0103;FS=0.000;MLEAC=2;MLEAF=1.00;MQ=43.61;QD=28.07;SOR=0.754	GT:AD:DP:GQ:PL	1/1:0,66:66:99:1881,198,0
2L	7253503	2L_7253503_SNP	T	G	1906.77	.	AC=2;AF=1.00;AN=2;DB;DP=70;ExcessHet=3.0103;FS=0.000;MLEAC=2;MLEAF=1.00;MQ=43.75;QD=27.24;SOR=0.941	GT:AD:DP:GQ:PL	1/1:0,70:70:99:1935,209,0
2L	7253548	2L_7253548_SNP	A	C	3254.77	.	AC=2;AF=1.00;AN=2;DB;DP=71;ExcessHet=3.0103;FS=0.000;MLEAC=2;MLEAF=1.00;MQ=43.79;QD=29.68;SOR=0.904	GT:AD:DP:GQ:PL	1/1:0,71:71:99:3283,220,0
2L	7253552	2L_7253552_SNP	G	A	3362.77	.	AC=2;AF=1.00;AN=2;DB;DP=74;ExcessHet=3.0103;FS=0.000;MLEAC=2;MLEAF=1.00;MQ=43.80;QD=29.14;SOR=0.927	GT:AD:DP:GQ:PL	1/1:0,74:74:99:3391,229,0
2L	7253554	2L_7253554_SNP	G	T	3362.77	.	AC=2;AF=1.00;AN=2;DB;DP=72;ExcessHet=3.0103;FS=0.000;MLEAC=2;MLEAF=1.00;MQ=43.82;QD=29.18;SOR=1.002	GT:AD:DP:GQ:PL	1/1:0,72:72:99:3391,229,0
2L	7253572	2L_7253572_SNP	A	G	1819.77	.	AC=2;AF=1.00;AN=2;DB;DP=70;ExcessHet=3.0103;FS=0.000;MLEAC=2;MLEAF=1.00;MQ=43.85;QD=26.00;SOR=0.941	GT:AD:DP:GQ:PL	1/1:0,70:70:99:1848,209,0
2L	7253627	2L_7253627_SNP	G	T	1699.77	.	AC=2;AF=1.00;AN=2;DB;DP=62;ExcessHet=3.0103;FS=0.000;MLEAC=2;MLEAF=1.00;MQ=43.86;QD=27.42;SOR=0.693	GT:AD:DP:GQ:PL	1/1:0,62:62:99:1728,186,0
2L	7253674	2L_7253674_SNP	G	C	3377.77	.	AC=2;AF=1.00;AN=2;BaseQRankSum=1.745;ClippingRankSum=0.000;DB;DP=78;ExcessHet=3.0103;FS=3.123;MLEAC=2;MLEAF=1.00;MQ=43.91;MQRankSum=-0.133;QD=23.33;ReadPosRankSum=-0.606;SOR=0.347	GT:AD:DP:GQ:PL	1/1:1,77:78:99:3406,201,0
2L	7253675	2L_7253675_SNP	T	A	3377.77	.	AC=2;AF=1.00;AN=2;BaseQRankSum=1.492;ClippingRankSum=0.000;DB;DP=79;ExcessHet=3.0103;FS=3.178;MLEAC=2;MLEAF=1.00;MQ=43.91;MQRankSum=-0.132;QD=32.70;ReadPosRankSum=-0.620;SOR=0.386	GT:AD:DP:GQ:PL	1/1:1,78:79:99:3406,201,0
2L	7253890	.	T	TCTGC	2604.73	.	AC=2;AF=1.00;AN=2;DP=59;ExcessHet=3.0103;FS=0.000;MLEAC=2;MLEAF=1.00;MQ=44.00;QD=32.48;SOR=0.877	GT:AD:DP:GQ:PL	1/1:0,57:57:99:2642,177,0
2L	7254150	2L_7254150_SNP	T	G	1040.77	.	AC=2;AF=1.00;AN=2;DB;DP=41;ExcessHet=3.0103;FS=0.000;MLEAC=2;MLEAF=1.00;MQ=43.95;QD=26.02;SOR=1.292	GT:AD:DP:GQ:PL	1/1:0,40:40:99:1069,120,0
2L	7254209	2L_7254209_SNP	T	A	2305.77	.	AC=2;AF=1.00;AN=2;DB;DP=52;ExcessHet=3.0103;FS=0.000;MLEAC=2;MLEAF=1.00;MQ=43.85;QD=30.19;SOR=0.853	GT:AD:DP:GQ:PL	1/1:0,52:52:99:2334,160,0
2L	7254213	2L_7254213_SNP	A	G	2315.77	.	AC=2;AF=1.00;AN=2;DB;DP=52;ExcessHet=3.0103;FS=0.000;MLEAC=2;MLEAF=1.00;MQ=43.85;QD=33.43;SOR=0.941	GT:AD:DP:GQ:PL	1/1:0,52:52:99:2344,160,0
2L	7254289	.	T	C	1257.77	.	AC=2;AF=1.00;AN=2;DP=48;ExcessHet=3.0103;FS=0.000;MLEAC=2;MLEAF=1.00;MQ=43.84;QD=26.20;SOR=0.776	GT:AD:DP:GQ:PL	1/1:0,48:48:99:1286,144,0
2L	7254336	2L_7254336_SNP	G	T	1186.77	.	AC=2;AF=1.00;AN=2;DB;DP=45;ExcessHet=3.0103;FS=0.000;MLEAC=2;MLEAF=1.00;MQ=43.96;QD=26.37;SOR=0.829	GT:AD:DP:GQ:PL	1/1:0,45:45:99:1215,135,0
2L	7254600	2L_7254600_SNP	C	T	3031.77	.	AC=2;AF=1.00;AN=2;DB;DP=66;ExcessHet=3.0103;FS=0.000;MLEAC=2;MLEAF=1.00;MQ=43.68;QD=27.66;SOR=0.754	GT:AD:DP:GQ:PL	1/1:0,66:66:99:3060,205,0
2L	7254606	2L_7254606_SNP	A	G	3121.77	.	AC=2;AF=1.00;AN=2;DB;DP=70;ExcessHet=3.0103;FS=0.000;MLEAC=2;MLEAF=1.00;MQ=43.70;QD=30.60;SOR=0.693	GT:AD:DP:GQ:PL	1/1:0,70:70:99:3150,211,0
2L	7254609	2L_7254609_SNP	T	A	3178.77	.	AC=2;AF=1.00;AN=2;DB;DP=70;ExcessHet=3.0103;FS=0.000;MLEAC=2;MLEAF=1.00;MQ=43.70;QD=29.66;SOR=0.693	GT:AD:DP:GQ:PL	1/1:0,70:70:99:3207,217,0
2L	7254627	2L_7254627_SNP	C	T	3127.77	.	AC=2;AF=1.00;AN=2;DB;DP=73;ExcessHet=3.0103;FS=0.000;MLEAC=2;MLEAF=1.00;MQ=43.56;QD=24.37;SOR=0.836	GT:AD:DP:GQ:PL	1/1:0,73:73:99:3156,224,0
2L	7254666	.	T	TATCA	3472.73	.	AC=2;AF=1.00;AN=2;DP=75;ExcessHet=3.0103;FS=0.000;MLEAC=2;MLEAF=1.00;MQ=43.75;QD=29.15;SOR=1.103	GT:AD:DP:GQ:PL	1/1:0,73:73:99:3510,235,0
2L	7254675	2L_7254675_SNP	A	C	3346.77	.	AC=2;AF=1.00;AN=2;DB;DP=74;ExcessHet=3.0103;FS=0.000;MLEAC=2;MLEAF=1.00;MQ=43.77;QD=32.13;SOR=0.927	GT:AD:DP:GQ:PL	1/1:0,74:74:99:3375,226,0
2L	7254694	2L_7254694_SNP	A	T	3284.77	.	AC=2;AF=1.00;AN=2;DB;DP=72;ExcessHet=3.0103;FS=0.000;MLEAC=2;MLEAF=1.00;MQ=43.86;QD=32.03;SOR=0.869	GT:AD:DP:GQ:PL	1/1:0,72:72:99:3313,223,0
2L	7254698	2L_7254698_SNP	C	T	3274.77	.	AC=2;AF=1.00;AN=2;DB;DP=73;ExcessHet=3.0103;FS=0.000;MLEAC=2;MLEAF=1.00;MQ=43.87;QD=27.21;SOR=0.776	GT:AD:DP:GQ:PL	1/1:0,73:73:99:3303,223,0
2L	7254741	2L_7254741_SNP	A	C	1964.77	.	AC=2;AF=1.00;AN=2;DB;DP=74;ExcessHet=3.0103;FS=0.000;MLEAC=2;MLEAF=1.00;MQ=43.87;QD=26.55;SOR=0.804	GT:AD:DP:GQ:PL	1/1:0,74:74:99:1993,222,0
2L	7255047	2L_7255047_SNP	C	T	1504.77	.	AC=2;AF=1.00;AN=2;DB;DP=57;ExcessHet=3.0103;FS=0.000;MLEAC=2;MLEAF=1.00;MQ=43.93;QD=26.87;SOR=1.009	GT:AD:DP:GQ:PL	1/1:0,56:56:99:1533,167,0
2L	7255182	2L_7255182_SNP	T	C	1699.77	.	AC=2;AF=1.00;AN=2;BaseQRankSum=0.248;ClippingRankSum=0.000;DB;DP=65;ExcessHet=3.0103;FS=0.000;MLEAC=2;MLEAF=1.00;MQ=44.00;MQRankSum=0.000;QD=26.15;ReadPosRankSum=1.653;SOR=0.341	GT:AD:DP:GQ:PL	1/1:1,64:65:99:1728,167,0
2L	7255756	.	ATG	A	1018.73	.	AC=2;AF=1.00;AN=2;BaseQRankSum=-0.779;ClippingRankSum=0.000;DP=43;ExcessHet=3.0103;FS=0.000;MLEAC=2;MLEAF=1.00;MQ=44.00;MQRankSum=0.000;QD=27.53;ReadPosRankSum=0.306;SOR=0.302	GT:AD:DP:GQ:PL	1/1:1,36:37:79:1056,79,0
2L	7257312	.	C	T	1446.77	.	AC=2;AF=1.00;AN=2;DP=54;ExcessHet=3.0103;FS=0.000;MLEAC=2;MLEAF=1.00;MQ=43.60;QD=27.30;SOR=1.077	GT:AD:DP:GQ:PL	1/1:0,53:53:99:1475,159,0
2L	7257701	.	C	T	94.77	.	AC=1;AF=0.500;AN=2;BaseQRankSum=-0.671;ClippingRankSum=0.000;DP=19;ExcessHet=3.0103;FS=18.031;MLEAC=1;MLEAF=0.500;MQ=37.28;MQRankSum=0.306;QD=4.99;ReadPosRankSum=-1.503;SOR=1.391	GT:AD:DP:GQ:PL	0/1:15,4:19:99:123,0,607
2L	7257707	.	G	C	97.77	.	AC=1;AF=0.500;AN=2;BaseQRankSum=-2.529;ClippingRankSum=0.000;DP=18;ExcessHet=3.0103;FS=17.298;MLEAC=1;MLEAF=0.500;MQ=36.87;MQRankSum=0.485;QD=5.43;ReadPosRankSum=-1.328;SOR=1.391	GT:AD:DP:GQ:PL	0/1:14,4:18:99:126,0,576
2L	7257719	2L_7257719_SNP	A	G	94.77	.	AC=1;AF=0.500;AN=2;BaseQRankSum=0.865;ClippingRankSum=0.000;DB;DP=19;ExcessHet=3.0103;FS=18.031;MLEAC=1;MLEAF=0.500;MQ=36.54;MQRankSum=0.559;QD=4.99;ReadPosRankSum=-0.050;SOR=1.391	GT:AD:DP:GQ:PL	0/1:15,4:19:99:123,0,618
2L	7257724	.	CA	C	88.73	.	AC=1;AF=0.500;AN=2;BaseQRankSum=-1.343;ClippingRankSum=0.000;DP=18;ExcessHet=3.0103;FS=17.298;MLEAC=1;MLEAF=0.500;MQ=36.08;MQRankSum=0.754;QD=4.93;ReadPosRankSum=0.479;SOR=1.391	GT:AD:DP:GQ:PL	0/1:14,4:18:99:126,0,576
2L	7257728	.	A	T	97.77	.	AC=1;AF=0.500;AN=2;BaseQRankSum=-1.300;ClippingRankSum=0.000;DP=18;ExcessHet=3.0103;FS=17.298;MLEAC=1;MLEAF=0.500;MQ=36.08;MQRankSum=0.754;QD=5.43;ReadPosRankSum=0.797;SOR=1.391	GT:AD:DP:GQ:PL	0/1:14,4:18:99:126,0,576
2L	7257731	.	A	G	97.77	.	AC=1;AF=0.500;AN=2;BaseQRankSum=-2.008;ClippingRankSum=0.000;DP=18;ExcessHet=3.0103;FS=17.298;MLEAC=1;MLEAF=0.500;MQ=36.08;MQRankSum=0.754;QD=5.43;ReadPosRankSum=1.329;SOR=1.391	GT:AD:DP:GQ:PL	0/1:14,4:18:99:126,0,576
2L	7257744	2L_7257744_SNP	T	C	103.77	.	AC=1;AF=0.500;AN=2;BaseQRankSum=0.196;ClippingRankSum=0.000;DB;DP=16;ExcessHet=3.0103;FS=15.699;MLEAC=1;MLEAF=0.500;MQ=36.27;MQRankSum=0.618;QD=6.49;ReadPosRankSum=1.942;SOR=1.393	GT:AD:DP:GQ:PL	0/1:12,4:16:99:132,0,492
2L	7257824	.	T	C	173.77	.	AC=1;AF=0.500;AN=2;BaseQRankSum=-1.765;ClippingRankSum=0.000;DP=15;ExcessHet=3.0103;FS=2.158;MLEAC=1;MLEAF=0.500;MQ=37.36;MQRankSum=1.288;QD=11.58;ReadPosRankSum=-1.396;SOR=1.245	GT:AD:DP:GQ:PL	0/1:9,6:15:99:202,0,384
2L	7257826	.	C	G	173.77	.	AC=1;AF=0.500;AN=2;BaseQRankSum=-1.221;ClippingRankSum=0.000;DP=16;ExcessHet=3.0103;FS=1.987;MLEAC=1;MLEAF=0.500;MQ=36.99;MQRankSum=1.503;QD=10.86;ReadPosRankSum=-0.815;SOR=1.329	GT:AD:DP:GQ:PL	0/1:10,6:16:99:202,0,384
2L	7257893	.	A	T	55.77	.	AC=1;AF=0.500;AN=2;BaseQRankSum=-1.088;ClippingRankSum=0.000;DP=16;ExcessHet=3.0103;FS=21.461;MLEAC=1;MLEAF=0.500;MQ=38.06;MQRankSum=1.429;QD=3.49;ReadPosRankSum=1.145;SOR=2.774	GT:AD:DP:GQ:PL	0/1:13,3:16:84:84,0,543
2L	7257904	.	C	G	55.77	.	AC=1;AF=0.500;AN=2;BaseQRankSum=-0.674;ClippingRankSum=0.000;DP=17;ExcessHet=3.0103;FS=22.304;MLEAC=1;MLEAF=0.500;MQ=38.48;MQRankSum=1.276;QD=3.28;ReadPosRankSum=0.380;SOR=2.774	GT:AD:DP:GQ:PL	0/1:14,3:17:84:84,0,552
2L	7258491	2L_7258491_SNP	C	T	1824.77	.	AC=2;AF=1.00;AN=2;DB;DP=69;ExcessHet=3.0103;FS=0.000;MLEAC=2;MLEAF=1.00;MQ=43.56;QD=26.45;SOR=1.385	GT:AD:DP:GQ:PL	1/1:0,69:69:99:1853,206,0
2L	7258590	2L_7258590_SNP	G	T	1715.77	.	AC=2;AF=1.00;AN=2;DB;DP=63;ExcessHet=3.0103;FS=0.000;MLEAC=2;MLEAF=1.00;MQ=43.77;QD=27.23;SOR=0.933	GT:AD:DP:GQ:PL	1/1:0,63:63:99:1744,189,0
2L	7258664	2L_7258664_SNP	G	T	1559.77	.	AC=2;AF=1.00;AN=2;BaseQRankSum=1.488;ClippingRankSum=0.000;DB;DP=59;ExcessHet=3.0103;FS=3.729;MLEAC=2;MLEAF=1.00;MQ=43.75;MQRankSum=-0.094;QD=26.44;ReadPosRankSum=-0.563;SOR=0.793	GT:AD:DP:GQ:PL	1/1:1,58:59:99:1588,151,0
2L	7259024	.	A	AC	293.73	.	AC=2;AF=1.00;AN=2;DP=28;ExcessHet=3.0103;FS=0.000;MLEAC=2;MLEAF=1.00;MQ=43.72;QD=12.77;SOR=2.833	GT:AD:DP:GQ:PL	1/1:0,23:23:63:331,63,0
2L	7259701	2L_7259701_SNP	C	T	1976.77	.	AC=2;AF=1.00;AN=2;DB;DP=46;ExcessHet=3.0103;FS=0.000;MLEAC=2;MLEAF=1.00;MQ=44.00;QD=30.46;SOR=0.780	GT:AD:DP:GQ:PL	1/1:0,46:46:99:2005,138,0
2L	7259706	2L_7259706_SNP	C	T	1970.77	.	AC=2;AF=1.00;AN=2;DB;DP=45;ExcessHet=3.0103;FS=0.000;MLEAC=2;MLEAF=1.00;MQ=44.00;QD=30.44;SOR=0.737	GT:AD:DP:GQ:PL	1/1:0,45:45:99:1999,138,0
2L	7259906	2L_7259906_SNP	G	A	1366.77	.	AC=2;AF=1.00;AN=2;DB;DP=50;ExcessHet=3.0103;FS=0.000;MLEAC=2;MLEAF=1.00;MQ=43.92;QD=27.34;SOR=0.773	GT:AD:DP:GQ:PL	1/1:0,50:50:99:1395,150,0
2L	7260031	2L_7260031_SNP	C	A	771.77	.	AC=2;AF=1.00;AN=2;DB;DP=29;ExcessHet=3.0103;FS=0.000;MLEAC=2;MLEAF=1.00;MQ=44.00;QD=26.61;SOR=1.460	GT:AD:DP:GQ:PL	1/1:0,29:29:87:800,87,0
2L	7260291	.	AAC	A	1526.73	.	AC=2;AF=1.00;AN=2;DP=55;ExcessHet=3.0103;FS=0.000;MLEAC=2;MLEAF=1.00;MQ=44.00;QD=31.81;SOR=0.963	GT:AD:DP:GQ:PL	1/1:0,48:48:99:1564,145,0
2L	7260454	2L_7260454_SNP	T	C	2476.77	.	AC=2;AF=1.00;AN=2;DB;DP=59;ExcessHet=3.0103;FS=0.000;MLEAC=2;MLEAF=1.00;MQ=43.75;QD=34.38;SOR=0.693	GT:AD:DP:GQ:PL	1/1:0,58:58:99:2505,174,0
2L	7260464	2L_7260464_SNP	G	C	2651.77	.	AC=2;AF=1.00;AN=2;DB;DP=59;ExcessHet=3.0103;FS=0.000;MLEAC=2;MLEAF=1.00;MQ=43.79;QD=29.91;SOR=0.950	GT:AD:DP:GQ:PL	1/1:0,59:59:99:2680,184,0
2L	7260465	2L_7260465_SNP	G	A	2622.77	.	AC=2;AF=1.00;AN=2;DB;DP=58;ExcessHet=3.0103;FS=0.000;MLEAC=2;MLEAF=1.00;MQ=43.78;QD=32.88;SOR=0.914	GT:AD:DP:GQ:PL	1/1:0,58:58:99:2651,181,0
2L	7260525	2L_7260525_SNP	G	T	1478.77	.	AC=2;AF=1.00;AN=2;DB;DP=58;ExcessHet=3.0103;FS=0.000;MLEAC=2;MLEAF=1.00;MQ=43.82;QD=25.50;SOR=0.914	GT:AD:DP:GQ:PL	1/1:0,58:58:99:1507,172,0
2L	7260573	2L_7260573_SNP	G	A	1636.77	.	AC=2;AF=1.00;AN=2;DB;DP=62;ExcessHet=3.0103;FS=0.000;MLEAC=2;MLEAF=1.00;MQ=43.67;QD=26.40;SOR=0.826	GT:AD:DP:GQ:PL	1/1:0,62:62:99:1665,186,0
2L	7260612	2L_7260612_SNP	T	A	2706.77	.	AC=2;AF=1.00;AN=2;DB;DP=59;ExcessHet=3.0103;FS=0.000;MLEAC=2;MLEAF=1.00;MQ=43.70;QD=29.01;SOR=0.950	GT:AD:DP:GQ:PL	1/1:0,59:59:99:2735,184,0
2L	7260616	2L_7260616_SNP	A	G	2751.77	.	AC=2;AF=1.00;AN=2;DB;DP=60;ExcessHet=3.0103;FS=0.000;MLEAC=2;MLEAF=1.00;MQ=43.71;QD=32.81;SOR=1.071	GT:AD:DP:GQ:PL	1/1:0,60:60:99:2780,187,0
2L	7260632	2L_7260632_SNP	T	C	2626.77	.	AC=2;AF=1.00;AN=2;DB;DP=58;ExcessHet=3.0103;FS=0.000;MLEAC=2;MLEAF=1.00;MQ=43.65;QD=37.27;SOR=1.382	GT:AD:DP:GQ:PL	1/1:0,58:58:99:2655,178,0
2L	7260639	2L_7260639_SNP	C	T	2671.77	.	AC=2;AF=1.00;AN=2;DB;DP=59;ExcessHet=3.0103;FS=0.000;MLEAC=2;MLEAF=1.00;MQ=43.65;QD=25.60;SOR=1.532	GT:AD:DP:GQ:PL	1/1:0,59:59:99:2700,181,0
2L	7260645	2L_7260645_SNP	T	C	2761.77	.	AC=2;AF=1.00;AN=2;DB;DP=62;ExcessHet=3.0103;FS=0.000;MLEAC=2;MLEAF=1.00;MQ=43.67;QD=26.63;SOR=1.392	GT:AD:DP:GQ:PL	1/1:0,61:61:99:2790,187,0
2L	7260650	2L_7260650_SNP	C	A	2756.77	.	AC=2;AF=1.00;AN=2;DB;DP=63;ExcessHet=3.0103;FS=0.000;MLEAC=2;MLEAF=1.00;MQ=43.68;QD=35.48;SOR=1.329	GT:AD:DP:GQ:PL	1/1:0,62:62:99:2785,187,0
2L	7260752	2L_7260752_SNP	C	T	1847.77	.	AC=2;AF=1.00;AN=2;DB;DP=67;ExcessHet=3.0103;FS=0.000;MLEAC=2;MLEAF=1.00;MQ=43.88;QD=27.58;SOR=0.917	GT:AD:DP:GQ:PL	1/1:0,67:67:99:1876,201,0
2L	7260789	2L_7260789_SNP	A	T	3349.77	.	AC=2;AF=1.00;AN=2;DB;DP=77;ExcessHet=3.0103;FS=0.000;MLEAC=2;MLEAF=1.00;MQ=43.90;QD=29.93;SOR=0.772	GT:AD:DP:GQ:PL	1/1:0,77:77:99:3378,232,0
2L	7260792	2L_7260792_SNP	A	G	3329.77	.	AC=2;AF=1.00;AN=2;DB;DP=74;ExcessHet=3.0103;FS=0.000;MLEAC=2;MLEAF=1.00;MQ=43.90;QD=32.09;SOR=0.693	GT:AD:DP:GQ:PL	1/1:0,74:74:99:3358,229,0
2L	7260955	2L_7260955_SNP	G	A	1578.77	.	AC=2;AF=1.00;AN=2;DB;DP=60;ExcessHet=3.0103;FS=0.000;MLEAC=2;MLEAF=1.00;MQ=44.00;QD=26.31;SOR=0.760	GT:AD:DP:GQ:PL	1/1:0,60:60:99:1607,179,0
2L	7261111	2L_7261111_SNP	C	T	1644.77	.	AC=2;AF=1.00;AN=2;DB;DP=63;ExcessHet=3.0103;FS=0.000;MLEAC=2;MLEAF=1.00;MQ=43.97;QD=26.53;SOR=1.143	GT:AD:DP:GQ:PL	1/1:0,62:62:99:1673,185,0
2L	7261400	2L_7261400_SNP	T	G	1573.77	.	AC=2;AF=1.00;AN=2;DB;DP=61;ExcessHet=3.0103;FS=0.000;MLEAC=2;MLEAF=1.00;MQ=43.90;QD=25.80;SOR=0.793	GT:AD:DP:GQ:PL	1/1:0,61:61:99:1602,182,0
2L	7262316	2L_7262316_SNP	T	C	1097.77	.	AC=2;AF=1.00;AN=2;DB;DP=42;ExcessHet=3.0103;FS=0.000;MLEAC=2;MLEAF=1.00;MQ=43.95;QD=26.14;SOR=1.402	GT:AD:DP:GQ:PL	1/1:0,42:42:99:1126,125,0
2L	7262365	2L_7262365_SNP	T	C	859.77	.	AC=2;AF=1.00;AN=2;DB;DP=32;ExcessHet=3.0103;FS=0.000;MLEAC=2;MLEAF=1.00;MQ=44.00;QD=26.87;SOR=1.112	GT:AD:DP:GQ:PL	1/1:0,32:32:96:888,96,0
2L	7262785	.	T	C	1323.77	.	AC=2;AF=1.00;AN=2;DP=51;ExcessHet=3.0103;FS=0.000;MLEAC=2;MLEAF=1.00;MQ=43.56;QD=25.96;SOR=0.732	GT:AD:DP:GQ:PL	1/1:0,51:51:99:1352,152,0
2L	7262815	2L_7262815_SNP	G	A	1512.77	.	AC=2;AF=1.00;AN=2;DB;DP=55;ExcessHet=3.0103;FS=0.000;MLEAC=2;MLEAF=1.00;MQ=43.93;QD=27.50;SOR=1.061	GT:AD:DP:GQ:PL	1/1:0,55:55:99:1541,165,0
2L	7262850	2L_7262850_SNP	C	T	1614.77	.	AC=2;AF=1.00;AN=2;DB;DP=60;ExcessHet=3.0103;FS=0.000;MLEAC=2;MLEAF=1.00;MQ=43.87;QD=26.91;SOR=0.831	GT:AD:DP:GQ:PL	1/1:0,60:60:99:1643,179,0
2L	7262864	2L_7262864_SNP	C	T	1664.77	.	AC=2;AF=1.00;AN=2;DB;DP=61;ExcessHet=3.0103;FS=0.000;MLEAC=2;MLEAF=1.00;MQ=43.87;QD=27.29;SOR=0.793	GT:AD:DP:GQ:PL	1/1:0,61:61:99:1693,183,0
2L	7262940	2L_7262940_SNP	G	A	1836.77	.	AC=2;AF=1.00;AN=2;DB;DP=69;ExcessHet=3.0103;FS=0.000;MLEAC=2;MLEAF=1.00;MQ=43.89;QD=26.62;SOR=0.844	GT:AD:DP:GQ:PL	1/1:0,69:69:99:1865,206,0
2L	7262991	2L_7262991_SNP	G	A	1716.77	.	AC=2;AF=1.00;AN=2;DB;DP=64;ExcessHet=3.0103;FS=0.000;MLEAC=2;MLEAF=1.00;MQ=43.94;QD=26.82;SOR=0.756	GT:AD:DP:GQ:PL	1/1:0,64:64:99:1745,192,0
2L	7263028	2L_7263028_SNP	A	C	1582.77	.	AC=2;AF=1.00;AN=2;DB;DP=59;ExcessHet=3.0103;FS=0.000;MLEAC=2;MLEAF=1.00;MQ=43.93;QD=26.83;SOR=0.726	GT:AD:DP:GQ:PL	1/1:0,59:59:99:1611,177,0
2L	7263649	.	T	TATAC	2500.73	.	AC=2;AF=1.00;AN=2;DP=57;ExcessHet=3.0103;FS=0.000;MLEAC=2;MLEAF=1.00;MQ=43.95;QD=28.58;SOR=0.922	GT:AD:DP:GQ:PL	1/1:0,56:56:99:2538,172,0
2L	7263697	2L_7263697_SNP	T	C	1412.77	.	AC=2;AF=1.00;AN=2;DB;DP=53;ExcessHet=3.0103;FS=0.000;MLEAC=2;MLEAF=1.00;MQ=43.95;QD=26.66;SOR=0.808	GT:AD:DP:GQ:PL	1/1:0,53:53:99:1441,159,0
2L	7263771	2L_7263771_SNP	T	C	1487.77	.	AC=2;AF=1.00;AN=2;DB;DP=56;ExcessHet=3.0103;FS=0.000;MLEAC=2;MLEAF=1.00;MQ=44.00;QD=27.05;SOR=1.061	GT:AD:DP:GQ:PL	1/1:0,55:55:99:1516,165,0
2L	7264101	2L_7264101_SNP	A	T	1592.77	.	AC=2;AF=1.00;AN=2;DB;DP=60;ExcessHet=3.0103;FS=0.000;MLEAC=2;MLEAF=1.00;MQ=43.90;QD=27.00;SOR=0.950	GT:AD:DP:GQ:PL	1/1:0,59:59:99:1621,177,0
2L	7264353	2L_7264353_SNP	T	C	2436.77	.	AC=2;AF=1.00;AN=2;DB;DP=57;ExcessHet=3.0103;FS=0.000;MLEAC=2;MLEAF=1.00;MQ=44.00;QD=31.32;SOR=0.877	GT:AD:DP:GQ:PL	1/1:0,57:57:99:2465,180,0
2L	7264376	2L_7264376_SNP	G	A	2474.77	.	AC=2;AF=1.00;AN=2;DB;DP=61;ExcessHet=3.0103;FS=0.000;MLEAC=2;MLEAF=1.00;MQ=44.00;QD=31.70;SOR=1.197	GT:AD:DP:GQ:PL	1/1:0,61:61:99:2503,183,0
2L	7265419	2L_7265419_SNP	C	T	2367.77	.	AC=2;AF=1.00;AN=2;DB;DP=57;ExcessHet=3.0103;FS=0.000;MLEAC=2;MLEAF=1.00;MQ=44.00;QD=30.27;SOR=0.728	GT:AD:DP:GQ:PL	1/1:0,57:57:99:2396,174,0
2L	7265443	2L_7265443_SNP	A	G	2334.77	.	AC=2;AF=1.00;AN=2;DB;DP=57;ExcessHet=3.0103;FS=0.000;MLEAC=2;MLEAF=1.00;MQ=44.00;QD=30.57;SOR=0.800	GT:AD:DP:GQ:PL	1/1:0,57:57:99:2363,171,0
2L	7265473	.	GAT	G	2384.73	.	AC=2;AF=1.00;AN=2;DP=67;ExcessHet=3.0103;FS=0.000;MLEAC=2;MLEAF=1.00;MQ=43.37;QD=33.83;SOR=0.822	GT:AD:DP:GQ:PL	1/1:0,64:64:99:2422,193,0
2L	7265787	2L_7265787_SNP	A	T	1590.77	.	AC=2;AF=1.00;AN=2;DB;DP=60;ExcessHet=3.0103;FS=0.000;MLEAC=2;MLEAF=1.00;MQ=43.84;QD=26.51;SOR=0.906	GT:AD:DP:GQ:PL	1/1:0,60:60:99:1619,179,0
2L	7265839	2L_7265839_SNP	C	T	1472.77	.	AC=2;AF=1.00;AN=2;DB;DP=55;ExcessHet=3.0103;FS=0.000;MLEAC=2;MLEAF=1.00;MQ=43.80;QD=27.27;SOR=1.567	GT:AD:DP:GQ:PL	1/1:0,54:54:99:1501,162,0
2L	7265892	2L_7265892_SNP	C	T	1755.77	.	AC=2;AF=1.00;AN=2;DB;DP=64;ExcessHet=3.0103;FS=0.000;MLEAC=2;MLEAF=1.00;MQ=43.68;QD=27.43;SOR=1.402	GT:AD:DP:GQ:PL	1/1:0,64:64:99:1784,192,0
2L	7266022	2L_7266022_SNP	C	A	1669.77	.	AC=2;AF=1.00;AN=2;DB;DP=62;ExcessHet=3.0103;FS=0.000;MLEAC=2;MLEAF=1.00;MQ=43.50;QD=27.83;SOR=1.071	GT:AD:DP:GQ:PL	1/1:0,60:60:99:1698,180,0
2L	7266093	.	A	AAAAGCCAACAAATCCTT	2571.73	.	AC=2;AF=1.00;AN=2;DP=55;ExcessHet=3.0103;FS=0.000;MLEAC=2;MLEAF=1.00;MQ=42.50;QD=34.78;SOR=0.813	GT:AD:DP:GQ:PL	1/1:0,51:51:99:2609,179,0
2L	7266136	2L_7266136_SNP	A	G	1542.77	.	AC=2;AF=1.00;AN=2;DB;DP=61;ExcessHet=3.0103;FS=0.000;MLEAC=2;MLEAF=1.00;MQ=42.72;QD=25.29;SOR=1.022	GT:AD:DP:GQ:PL	1/1:0,61:61:99:1571,181,0
2L	7266169	2L_7266169_SNP	C	T	1619.77	.	AC=2;AF=1.00;AN=2;DB;DP=61;ExcessHet=3.0103;FS=0.000;MLEAC=2;MLEAF=1.00;MQ=43.14;QD=26.55;SOR=0.941	GT:AD:DP:GQ:PL	1/1:0,61:61:99:1648,182,0
2L	7266202	2L_7266202_SNP	C	G	1353.77	.	AC=2;AF=1.00;AN=2;DB;DP=55;ExcessHet=3.0103;FS=0.000;MLEAC=2;MLEAF=1.00;MQ=43.77;QD=24.61;SOR=1.061	GT:AD:DP:GQ:PL	1/1:0,55:55:99:1382,163,0
2L	7266278	.	GA	G	886.73	.	AC=2;AF=1.00;AN=2;BaseQRankSum=0.598;ClippingRankSum=0.000;DP=53;ExcessHet=3.0103;FS=0.000;MLEAC=2;MLEAF=1.00;MQ=43.59;MQRankSum=2.077;QD=18.47;ReadPosRankSum=-1.411;SOR=0.289	GT:AD:DP:GQ:PL	1/1:1,47:48:99:924,122,0
2L	7266478	2L_7266478_SNP	A	G	1274.77	.	AC=2;AF=1.00;AN=2;DB;DP=47;ExcessHet=3.0103;FS=0.000;MLEAC=2;MLEAF=1.00;MQ=43.40;QD=27.12;SOR=0.919	GT:AD:DP:GQ:PL	1/1:0,47:47:99:1303,141,0
2L	7266668	.	C	G	1324.77	.	AC=2;AF=1.00;AN=2;DP=53;ExcessHet=3.0103;FS=0.000;MLEAC=2;MLEAF=1.00;MQ=43.46;QD=27.04;SOR=1.755	GT:AD:DP:GQ:PL	1/1:0,49:49:99:1353,147,0
2L	7267308	2L_7267308_SNP	C	T	1637.77	.	AC=2;AF=1.00;AN=2;DB;DP=60;ExcessHet=3.0103;FS=0.000;MLEAC=2;MLEAF=1.00;MQ=43.84;QD=27.30;SOR=1.460	GT:AD:DP:GQ:PL	1/1:0,60:60:99:1666,180,0
2L	7267400	2L_7267400_SNP	A	G	1632.77	.	AC=2;AF=1.00;AN=2;DB;DP=63;ExcessHet=3.0103;FS=0.000;MLEAC=2;MLEAF=1.00;MQ=43.61;QD=25.92;SOR=0.790	GT:AD:DP:GQ:PL	1/1:0,63:63:99:1661,188,0
2L	7267547	2L_7267547_SNP	G	A	1344.77	.	AC=2;AF=1.00;AN=2;DB;DP=49;ExcessHet=3.0103;FS=0.000;MLEAC=2;MLEAF=1.00;MQ=43.96;QD=27.44;SOR=1.007	GT:AD:DP:GQ:PL	1/1:0,49:49:99:1373,147,0
2L	7267563	.	T	C	1224.77	.	AC=2;AF=1.00;AN=2;DP=47;ExcessHet=3.0103;FS=0.000;MLEAC=2;MLEAF=1.00;MQ=43.96;QD=26.06;SOR=0.823	GT:AD:DP:GQ:PL	1/1:0,47:47:99:1253,140,0
2L	7267912	.	C	CT	534.73	.	AC=2;AF=1.00;AN=2;BaseQRankSum=-1.187;ClippingRankSum=0.000;DP=42;ExcessHet=3.0103;FS=0.000;MLEAC=2;MLEAF=1.00;MQ=44.00;MQRankSum=0.000;QD=16.71;ReadPosRankSum=0.180;SOR=0.557	GT:AD:DP:GQ:PL	1/1:1,31:32:73:572,73,0
2L	7268761	.	G	GT	788.73	.	AC=2;AF=1.00;AN=2;BaseQRankSum=-1.912;ClippingRankSum=0.000;DP=47;ExcessHet=3.0103;FS=0.000;MLEAC=2;MLEAF=1.00;MQ=43.90;MQRankSum=-0.327;QD=18.34;ReadPosRankSum=1.002;SOR=0.582	GT:AD:DP:GQ:PL	1/1:3,40:43:75:826,75,0
2L	7269598	.	G	C	3327.77	.	AC=2;AF=1.00;AN=2;DP=77;ExcessHet=3.0103;FS=0.000;MLEAC=2;MLEAF=1.00;MQ=43.60;QD=31.70;SOR=0.920	GT:AD:DP:GQ:PL	1/1:0,76:76:99:3356,232,0
2L	7269608	2L_7269608_SNP	A	T	3441.77	.	AC=2;AF=1.00;AN=2;DB;DP=76;ExcessHet=3.0103;FS=0.000;MLEAC=2;MLEAF=1.00;MQ=43.62;QD=33.08;SOR=0.955	GT:AD:DP:GQ:PL	1/1:0,75:75:99:3470,238,0
2L	7269623	2L_7269623_SNP	G	C	3223.77	.	AC=2;AF=1.00;AN=2;DB;DP=76;ExcessHet=3.0103;FS=0.000;MLEAC=2;MLEAF=1.00;MQ=43.62;QD=28.64;SOR=1.091	GT:AD:DP:GQ:PL	1/1:0,75:75:99:3252,226,0
2L	7269667	2L_7269667_SNP	G	A	1763.77	.	AC=2;AF=1.00;AN=2;DB;DP=66;ExcessHet=3.0103;FS=0.000;MLEAC=2;MLEAF=1.00;MQ=43.39;QD=27.13;SOR=1.341	GT:AD:DP:GQ:PL	1/1:0,65:65:99:1792,195,0
2L	7269713	2L_7269713_SNP	A	T	1562.77	.	AC=2;AF=1.00;AN=2;DB;DP=60;ExcessHet=3.0103;FS=0.000;MLEAC=2;MLEAF=1.00;MQ=43.41;QD=26.49;SOR=0.871	GT:AD:DP:GQ:PL	1/1:0,59:59:99:1591,177,0
2L	7269769	.	CA	C	649.73	.	AC=2;AF=1.00;AN=2;BaseQRankSum=-1.253;ClippingRankSum=0.000;DP=63;ExcessHet=3.0103;FS=1.852;MLEAC=2;MLEAF=1.00;MQ=43.97;MQRankSum=0.000;QD=12.26;ReadPosRankSum=-0.689;SOR=1.501	GT:AD:DP:GQ:PL	1/1:6,47:53:32:687,32,0
2L	7271024	2L_7271024_SNP	G	T	1556.77	.	AC=2;AF=1.00;AN=2;BaseQRankSum=0.302;ClippingRankSum=0.000;DB;DP=61;ExcessHet=3.0103;FS=3.468;MLEAC=2;MLEAF=1.00;MQ=44.00;MQRankSum=0.000;QD=25.95;ReadPosRankSum=-0.654;SOR=0.607	GT:AD:DP:GQ:PL	1/1:1,59:60:99:1585,152,0
2L	7271315	2L_7271315_SNP	C	G	1448.77	.	AC=2;AF=1.00;AN=2;DB;DP=55;ExcessHet=3.0103;FS=0.000;MLEAC=2;MLEAF=1.00;MQ=43.96;QD=26.83;SOR=0.931	GT:AD:DP:GQ:PL	1/1:0,54:54:99:1477,162,0
2L	7271379	2L_7271379_SNP	A	T	1631.77	.	AC=2;AF=1.00;AN=2;DB;DP=60;ExcessHet=3.0103;FS=0.000;MLEAC=2;MLEAF=1.00;MQ=43.97;QD=27.20;SOR=0.831	GT:AD:DP:GQ:PL	1/1:0,60:60:99:1660,180,0
2L	7271448	2L_7271448_SNP	T	C	1530.77	.	AC=2;AF=1.00;AN=2;DB;DP=56;ExcessHet=3.0103;FS=0.000;MLEAC=2;MLEAF=1.00;MQ=43.97;QD=27.34;SOR=0.765	GT:AD:DP:GQ:PL	1/1:0,56:56:99:1559,168,0
2L	7271486	2L_7271486_SNP	G	A	2414.77	.	AC=2;AF=1.00;AN=2;DB;DP=58;ExcessHet=3.0103;FS=0.000;MLEAC=2;MLEAF=1.00;MQ=43.97;QD=30.64;SOR=0.914	GT:AD:DP:GQ:PL	1/1:0,58:58:99:2443,175,0
2L	7271511	2L_7271511_SNP	A	G	2601.77	.	AC=2;AF=1.00;AN=2;DB;DP=58;ExcessHet=3.0103;FS=0.000;MLEAC=2;MLEAF=1.00;MQ=43.86;QD=32.12;SOR=0.693	GT:AD:DP:GQ:PL	1/1:0,58:58:99:2630,178,0
2L	7271519	2L_7271519_SNP	T	A	2446.77	.	AC=2;AF=1.00;AN=2;DB;DP=53;ExcessHet=3.0103;FS=0.000;MLEAC=2;MLEAF=1.00;MQ=43.85;QD=34.49;SOR=0.892	GT:AD:DP:GQ:PL	1/1:0,53:53:99:2475,166,0
2L	7271533	2L_7271533_SNP	G	C	2170.77	.	AC=2;AF=1.00;AN=2;DB;DP=47;ExcessHet=3.0103;FS=0.000;MLEAC=2;MLEAF=1.00;MQ=43.83;QD=28.11;SOR=0.919	GT:AD:DP:GQ:PL	1/1:0,47:47:99:2199,150,0
2L	7271925	2L_7271925_SNP	T	C	1215.77	.	AC=2;AF=1.00;AN=2;DB;DP=47;ExcessHet=3.0103;FS=0.000;MLEAC=2;MLEAF=1.00;MQ=43.84;QD=25.87;SOR=1.659	GT:AD:DP:GQ:PL	1/1:0,47:47:99:1244,140,0
2L	7272998	.	G	T	1123.77	.	AC=2;AF=1.00;AN=2;DP=42;ExcessHet=3.0103;FS=0.000;MLEAC=2;MLEAF=1.00;MQ=44.00;QD=26.76;SOR=0.693	GT:AD:DP:GQ:PL	1/1:0,42:42:99:1152,126,0
2L	7273079	.	TA	T	2147.73	.	AC=2;AF=1.00;AN=2;DP=50;ExcessHet=3.0103;FS=0.000;MLEAC=2;MLEAF=1.00;MQ=43.83;QD=31.87;SOR=1.958	GT:AD:DP:GQ:PL	1/1:0,50:50:99:2185,150,0
2L	7273087	2L_7273087_SNP	C	T	2268.77	.	AC=2;AF=1.00;AN=2;DB;DP=51;ExcessHet=3.0103;FS=0.000;MLEAC=2;MLEAF=1.00;MQ=43.83;QD=32.08;SOR=2.004	GT:AD:DP:GQ:PL	1/1:0,51:51:99:2297,160,0
2L	7273109	.	TTTTA	T	2510.73	.	AC=2;AF=1.00;AN=2;DP=56;ExcessHet=3.0103;FS=0.000;MLEAC=2;MLEAF=1.00;MQ=43.84;QD=28.66;SOR=2.066	GT:AD:DP:GQ:PL	1/1:0,56:56:99:2548,175,0
2L	7273120	2L_7273120_SNP	C	G	2605.77	.	AC=2;AF=1.00;AN=2;DB;DP=59;ExcessHet=3.0103;FS=0.000;MLEAC=2;MLEAF=1.00;MQ=43.85;QD=27.16;SOR=1.649	GT:AD:DP:GQ:PL	1/1:0,59:59:99:2634,183,0
2L	7273166	2L_7273166_SNP	G	A	1674.77	.	AC=2;AF=1.00;AN=2;DB;DP=63;ExcessHet=3.0103;FS=0.000;MLEAC=2;MLEAF=1.00;MQ=43.95;QD=26.58;SOR=1.092	GT:AD:DP:GQ:PL	1/1:0,63:63:99:1703,189,0
2L	7273274	2L_7273274_SNP	A	T	1530.77	.	AC=2;AF=1.00;AN=2;DB;DP=56;ExcessHet=3.0103;FS=0.000;MLEAC=2;MLEAF=1.00;MQ=43.91;QD=27.34;SOR=1.412	GT:AD:DP:GQ:PL	1/1:0,56:56:99:1559,168,0
2L	7273775	2L_7273775_SNP	G	A	2333.77	.	AC=2;AF=1.00;AN=2;DB;DP=55;ExcessHet=3.0103;FS=0.000;MLEAC=2;MLEAF=1.00;MQ=40.94;QD=27.15;SOR=1.159	GT:AD:DP:GQ:PL	1/1:0,55:55:99:2362,165,0
2L	7273777	2L_7273777_SNP	T	G	2333.77	.	AC=2;AF=1.00;AN=2;DB;DP=54;ExcessHet=3.0103;FS=0.000;MLEAC=2;MLEAF=1.00;MQ=40.88;QD=31.84;SOR=1.220	GT:AD:DP:GQ:PL	1/1:0,54:54:99:2362,165,0
2L	7273803	2L_7273803_SNP	A	T	2475.77	.	AC=2;AF=1.00;AN=2;DB;DP=54;ExcessHet=3.0103;FS=0.000;MLEAC=2;MLEAF=1.00;MQ=40.41;QD=31.29;SOR=1.697	GT:AD:DP:GQ:PL	1/1:0,54:54:99:2504,169,0
2L	7273811	2L_7273811_DEL	GTTTATAAGT	G	2572.73	.	AC=2;AF=1.00;AN=2;DB;DP=58;ExcessHet=3.0103;FS=0.000;MLEAC=2;MLEAF=1.00;MQ=40.35;QD=38.76;SOR=1.863	GT:AD:DP:GQ:PL	1/1:0,58:58:99:2610,175,0
2L	7273827	2L_7273827_SNP	A	G	2626.77	.	AC=2;AF=1.00;AN=2;DB;DP=59;ExcessHet=3.0103;FS=0.000;MLEAC=2;MLEAF=1.00;MQ=40.38;QD=28.41;SOR=1.773	GT:AD:DP:GQ:PL	1/1:0,59:59:99:2655,178,0
2L	7273850	2L_7273850_SNP	A	T	2626.77	.	AC=2;AF=1.00;AN=2;DB;DP=57;ExcessHet=3.0103;FS=0.000;MLEAC=2;MLEAF=1.00;MQ=39.80;QD=25.87;SOR=1.823	GT:AD:DP:GQ:PL	1/1:0,57:57:99:2655,178,0
2L	7273854	2L_7273854_SNP	A	T	2536.77	.	AC=2;AF=1.00;AN=2;DB;DP=56;ExcessHet=3.0103;FS=0.000;MLEAC=2;MLEAF=1.00;MQ=39.87;QD=29.38;SOR=1.651	GT:AD:DP:GQ:PL	1/1:0,56:56:99:2565,172,0
2L	7273856	2L_7273856_SNP	A	G	2626.77	.	AC=2;AF=1.00;AN=2;DB;DP=56;ExcessHet=3.0103;FS=0.000;MLEAC=2;MLEAF=1.00;MQ=39.73;QD=31.19;SOR=1.651	GT:AD:DP:GQ:PL	1/1:0,56:56:99:2655,178,0
2L	7273872	2L_7273872_SNP	T	G	2536.77	.	AC=2;AF=1.00;AN=2;DB;DP=57;ExcessHet=3.0103;FS=0.000;MLEAC=2;MLEAF=1.00;MQ=39.69;QD=28.70;SOR=1.453	GT:AD:DP:GQ:PL	1/1:0,57:57:99:2565,172,0
2L	7273874	.	T	A	2626.77	.	AC=2;AF=1.00;AN=2;DP=57;ExcessHet=3.0103;FS=0.000;MLEAC=2;MLEAF=1.00;MQ=39.69;QD=33.90;SOR=1.453	GT:AD:DP:GQ:PL	1/1:0,57:57:99:2655,178,0
2L	7273887	2L_7273887_SNP	T	A	2491.77	.	AC=2;AF=1.00;AN=2;DB;DP=54;ExcessHet=3.0103;FS=0.000;MLEAC=2;MLEAF=1.00;MQ=39.81;QD=29.90;SOR=1.567	GT:AD:DP:GQ:PL	1/1:0,54:54:99:2520,169,0
2L	7273893	2L_7273893_DEL	CTG	C	2482.73	.	AC=2;AF=1.00;AN=2;DB;DP=53;ExcessHet=3.0103;FS=0.000;MLEAC=2;MLEAF=1.00;MQ=39.89;QD=23.67;SOR=1.524	GT:AD:DP:GQ:PL	1/1:0,53:53:99:2520,169,0
2L	7273897	2L_7273897_DEL	AGG	A	2482.73	.	AC=2;AF=1.00;AN=2;DB;DP=56;ExcessHet=3.0103;FS=0.000;MLEAC=2;MLEAF=1.00;MQ=40.01;QD=30.76;SOR=1.412	GT:AD:DP:GQ:PL	1/1:0,56:56:99:2520,169,0
2L	7273905	2L_7273905_DEL	AAACCAATCTT	A	2464.73	.	AC=2;AF=1.00;AN=2;DB;DP=55;ExcessHet=3.0103;FS=0.000;MLEAC=2;MLEAF=1.00;MQ=39.99;QD=34.04;SOR=1.371	GT:AD:DP:GQ:PL	1/1:0,55:55:99:2502,169,0
2L	7273927	2L_7273927_SNP	T	C	2385.77	.	AC=2;AF=1.00;AN=2;DB;DP=54;ExcessHet=3.0103;FS=0.000;MLEAC=2;MLEAF=1.00;MQ=40.38;QD=28.15;SOR=1.220	GT:AD:DP:GQ:PL	1/1:0,54:54:99:2414,166,0
2L	7273965	.	T	TAAA	2320.73	.	AC=2;AF=1.00;AN=2;DP=67;ExcessHet=3.0103;FS=0.000;MLEAC=1;MLEAF=0.500;MQ=40.94;QD=31.51;SOR=0.732	GT:AD:DP:GQ:PL	1/1:0,63:63:99:2353,196,0
2L	7273992	2L_7273992_SNP	C	T	1868.77	.	AC=2;AF=1.00;AN=2;DB;DP=70;ExcessHet=3.0103;FS=0.000;MLEAC=2;MLEAF=1.00;MQ=41.42;QD=26.70;SOR=0.750	GT:AD:DP:GQ:PL	1/1:0,70:70:99:1897,209,0
2L	7274042	.	T	TATGACTC	3009.73	.	AC=2;AF=1.00;AN=2;DP=66;ExcessHet=3.0103;FS=0.000;MLEAC=2;MLEAF=1.00;MQ=41.79;QD=30.70;SOR=0.818	GT:AD:DP:GQ:PL	1/1:0,66:66:99:3047,204,0
2L	7274050	2L_7274050_SNP	T	G	3076.77	.	AC=2;AF=1.00;AN=2;DB;DP=66;ExcessHet=3.0103;FS=0.000;MLEAC=2;MLEAF=1.00;MQ=41.80;QD=30.28;SOR=1.033	GT:AD:DP:GQ:PL	1/1:0,66:66:99:3105,208,0
2L	7274051	2L_7274051_SNP	T	G	2941.77	.	AC=2;AF=1.00;AN=2;DB;DP=66;ExcessHet=3.0103;FS=0.000;MLEAC=2;MLEAF=1.00;MQ=41.80;QD=27.23;SOR=1.033	GT:AD:DP:GQ:PL	1/1:0,66:66:99:2970,199,0
2L	7274171	2L_7274171_SNP	T	C	1495.77	.	AC=2;AF=1.00;AN=2;DB;DP=55;ExcessHet=3.0103;FS=0.000;MLEAC=2;MLEAF=1.00;MQ=43.47;QD=27.70;SOR=0.931	GT:AD:DP:GQ:PL	1/1:0,54:54:99:1524,162,0
2L	7274484	2L_7274484_SNP	C	T	1245.77	.	AC=2;AF=1.00;AN=2;DB;DP=46;ExcessHet=3.0103;FS=0.000;MLEAC=2;MLEAF=1.00;MQ=44.00;QD=27.08;SOR=1.085	GT:AD:DP:GQ:PL	1/1:0,46:46:99:1274,138,0
2L	7274497	2L_7274497_SNP	C	G	1112.77	.	AC=2;AF=1.00;AN=2;BaseQRankSum=1.834;ClippingRankSum=0.000;DB;DP=44;ExcessHet=3.0103;FS=4.130;MLEAC=2;MLEAF=1.00;MQ=44.00;MQRankSum=0.000;QD=25.29;ReadPosRankSum=0.741;SOR=1.086	GT:AD:DP:GQ:PL	1/1:1,43:44:99:1141,122,0
2L	7274580	.	T	G	1124.77	.	AC=2;AF=1.00;AN=2;DP=45;ExcessHet=3.0103;FS=0.000;MLEAC=2;MLEAF=1.00;MQ=44.00;QD=25.56;SOR=1.508	GT:AD:DP:GQ:PL	1/1:0,44:44:99:1153,131,0
2L	7275096	2L_7275096_SNP	C	G	2323.77	.	AC=2;AF=1.00;AN=2;DB;DP=54;ExcessHet=3.0103;FS=0.000;MLEAC=2;MLEAF=1.00;MQ=43.91;QD=27.36;SOR=0.846	GT:AD:DP:GQ:PL	1/1:0,54:54:99:2352,166,0
2L	7275108	2L_7275108_SNP	G	A	2218.77	.	AC=2;AF=1.00;AN=2;DB;DP=51;ExcessHet=3.0103;FS=0.000;MLEAC=2;MLEAF=1.00;MQ=43.90;QD=31.42;SOR=0.732	GT:AD:DP:GQ:PL	1/1:0,51:51:99:2247,154,0
2L	7275176	2L_7275176_SNP	C	T	1399.77	.	AC=2;AF=1.00;AN=2;DB;DP=51;ExcessHet=3.0103;FS=0.000;MLEAC=2;MLEAF=1.00;MQ=43.90;QD=27.45;SOR=1.201	GT:AD:DP:GQ:PL	1/1:0,51:51:99:1428,153,0
2L	7275569	2L_7275569_SNP	G	C	754.77	.	AC=2;AF=1.00;AN=2;DB;DP=28;ExcessHet=3.0103;FS=0.000;MLEAC=2;MLEAF=1.00;MQ=44.00;QD=26.96;SOR=0.836	GT:AD:DP:GQ:PL	1/1:0,28:28:84:783,84,0
2L	7275611	2L_7275611_SNP	T	A	984.77	.	AC=2;AF=1.00;AN=2;DB;DP=37;ExcessHet=3.0103;FS=0.000;MLEAC=2;MLEAF=1.00;MQ=43.95;QD=26.62;SOR=1.270	GT:AD:DP:GQ:PL	1/1:0,37:37:99:1013,111,0
2L	7276641	.	CTT	C	2369.73	.	AC=2;AF=1.00;AN=2;DP=62;ExcessHet=3.0103;FS=0.000;MLEAC=2;MLEAF=1.00;MQ=43.71;QD=34.45;SOR=1.107	GT:AD:DP:GQ:PL	1/1:0,61:61:99:2407,184,0
2L	7276822	2L_7276822_SNP	T	C	2411.77	.	AC=2;AF=1.00;AN=2;DB;DP=56;ExcessHet=3.0103;FS=0.000;MLEAC=2;MLEAF=1.00;MQ=43.83;QD=29.36;SOR=0.765	GT:AD:DP:GQ:PL	1/1:0,56:56:99:2440,171,0
2L	7276829	.	T	C	2503.77	.	AC=2;AF=1.00;AN=2;DP=59;ExcessHet=3.0103;FS=0.000;MLEAC=2;MLEAF=1.00;MQ=43.83;QD=23.58;SOR=0.726	GT:AD:DP:GQ:PL	1/1:0,59:59:99:2532,181,0
2L	7276982	2L_7276982_SNP	C	T	1358.77	.	AC=2;AF=1.00;AN=2;DB;DP=48;ExcessHet=3.0103;FS=0.000;MLEAC=2;MLEAF=1.00;MQ=43.96;QD=28.31;SOR=0.963	GT:AD:DP:GQ:PL	1/1:0,48:48:99:1387,144,0
2L	7277218	.	T	TTGCTGCTGC	1573.73	.	AC=2;AF=1.00;AN=2;DP=36;ExcessHet=3.0103;FS=0.000;MLEAC=2;MLEAF=1.00;MQ=42.39;QD=30.01;SOR=1.085	GT:AD:DP:GQ:PL	1/1:0,34:34:99:1611,111,0
2L	7277270	.	T	TG	1412.73	.	AC=2;AF=1.00;AN=2;DP=31;ExcessHet=3.0103;FS=0.000;MLEAC=2;MLEAF=1.00;MQ=42.13;QD=34.13;SOR=0.892	GT:AD:DP:GQ:PL	1/1:0,31:31:99:1450,99,0
2L	7277271	.	C	CTGTTG	1412.73	.	AC=2;AF=1.00;AN=2;DP=31;ExcessHet=3.0103;FS=0.000;MLEAC=2;MLEAF=1.00;MQ=42.13;QD=31.27;SOR=0.892	GT:AD:DP:GQ:PL	1/1:0,31:31:99:1450,99,0
2L	7277274	.	A	G	1315.77	.	AC=2;AF=1.00;AN=2;DP=30;ExcessHet=3.0103;FS=0.000;MLEAC=2;MLEAF=1.00;MQ=42.06;QD=27.31;SOR=0.693	GT:AD:DP:GQ:PL	1/1:0,30:30:90:1344,90,0
2L	7277700	2L_7277700_SNP	A	G	2349.77	.	AC=2;AF=1.00;AN=2;DB;DP=88;ExcessHet=3.0103;FS=0.000;MLEAC=2;MLEAF=1.00;MQ=43.50;QD=26.70;SOR=0.887	GT:AD:DP:GQ:PL	1/1:0,88:88:99:2378,264,0
2L	7277713	2L_7277713_SNP	G	A	2325.77	.	AC=2;AF=1.00;AN=2;DB;DP=85;ExcessHet=3.0103;FS=0.000;MLEAC=2;MLEAF=1.00;MQ=43.48;QD=27.36;SOR=0.867	GT:AD:DP:GQ:PL	1/1:0,85:85:99:2354,255,0
2L	7278031	2L_7278031_SNP	A	T	2410.77	.	AC=2;AF=1.00;AN=2;DB;DP=52;ExcessHet=3.0103;FS=0.000;MLEAC=2;MLEAF=1.00;MQ=44.00;QD=27.11;SOR=1.136	GT:AD:DP:GQ:PL	1/1:0,52:52:99:2439,166,0
2L	7278033	2L_7278033_SNP	C	T	2410.77	.	AC=2;AF=1.00;AN=2;DB;DP=55;ExcessHet=3.0103;FS=0.000;MLEAC=2;MLEAF=1.00;MQ=44.00;QD=26.74;SOR=1.061	GT:AD:DP:GQ:PL	1/1:0,55:55:99:2439,166,0
2L	7278100	2L_7278100_SNP	C	A	1637.77	.	AC=2;AF=1.00;AN=2;DB;DP=60;ExcessHet=3.0103;FS=0.000;MLEAC=2;MLEAF=1.00;MQ=44.00;QD=27.30;SOR=0.760	GT:AD:DP:GQ:PL	1/1:0,60:60:99:1666,180,0
2L	7278285	.	A	ATATACTG	2571.73	.	AC=2;AF=1.00;AN=2;DP=55;ExcessHet=3.0103;FS=0.000;MLEAC=2;MLEAF=1.00;MQ=44.00;QD=30.80;SOR=1.179	GT:AD:DP:GQ:PL	1/1:0,53:53:99:2609,174,0
2L	7278345	2L_7278345_SNP	C	A	1446.77	.	AC=2;AF=1.00;AN=2;DB;DP=55;ExcessHet=3.0103;FS=0.000;MLEAC=2;MLEAF=1.00;MQ=44.00;QD=26.30;SOR=1.262	GT:AD:DP:GQ:PL	1/1:0,55:55:99:1475,164,0
2L	7278499	2L_7278499_SNP	T	A	1427.77	.	AC=2;AF=1.00;AN=2;DB;DP=55;ExcessHet=3.0103;FS=0.000;MLEAC=2;MLEAF=1.00;MQ=43.70;QD=26.44;SOR=1.220	GT:AD:DP:GQ:PL	1/1:0,54:54:99:1456,161,0
2L	7278626	2L_7278626_SNP	A	G	2523.77	.	AC=2;AF=1.00;AN=2;DB;DP=59;ExcessHet=3.0103;FS=0.000;MLEAC=2;MLEAF=1.00;MQ=43.97;QD=29.87;SOR=0.762	GT:AD:DP:GQ:PL	1/1:0,58:58:99:2552,178,0
2L	7278635	2L_7278635_SNP	A	G	2452.77	.	AC=2;AF=1.00;AN=2;DB;DP=58;ExcessHet=3.0103;FS=0.000;MLEAC=2;MLEAF=1.00;MQ=43.93;QD=29.68;SOR=0.800	GT:AD:DP:GQ:PL	1/1:0,57:57:99:2481,172,0
2L	7278706	2L_7278706_SNP	T	G	1617.77	.	AC=2;AF=1.00;AN=2;DB;DP=59;ExcessHet=3.0103;FS=0.000;MLEAC=2;MLEAF=1.00;MQ=43.49;QD=27.42;SOR=0.796	GT:AD:DP:GQ:PL	1/1:0,59:59:99:1646,177,0
2L	7278741	2L_7278741_SNP	T	G	2500.77	.	AC=2;AF=1.00;AN=2;DB;DP=56;ExcessHet=3.0103;FS=0.000;MLEAC=2;MLEAF=1.00;MQ=43.46;QD=29.36;SOR=0.922	GT:AD:DP:GQ:PL	1/1:0,56:56:99:2529,172,0
2L	7278743	2L_7278743_SNP	T	A	2500.77	.	AC=2;AF=1.00;AN=2;DB;DP=57;ExcessHet=3.0103;FS=0.000;MLEAC=2;MLEAF=1.00;MQ=43.47;QD=30.16;SOR=0.877	GT:AD:DP:GQ:PL	1/1:0,57:57:99:2529,172,0
2L	7278808	2L_7278808_SNP	G	A	1452.77	.	AC=2;AF=1.00;AN=2;BaseQRankSum=1.805;ClippingRankSum=0.000;DB;DP=55;ExcessHet=3.0103;FS=3.090;MLEAC=2;MLEAF=1.00;MQ=43.96;MQRankSum=0.000;QD=26.41;ReadPosRankSum=0.473;SOR=0.339	GT:AD:DP:GQ:PL	1/1:1,54:55:99:1481,155,0
2L	7278863	2L_7278863_SNP	T	A	1587.77	.	AC=2;AF=1.00;AN=2;DB;DP=57;ExcessHet=3.0103;FS=0.000;MLEAC=2;MLEAF=1.00;MQ=43.93;QD=28.35;SOR=0.922	GT:AD:DP:GQ:PL	1/1:0,56:56:99:1616,168,0
2L	7278943	2L_7278943_SNP	A	G	2960.77	.	AC=2;AF=1.00;AN=2;DB;DP=66;ExcessHet=3.0103;FS=0.000;MLEAC=2;MLEAF=1.00;MQ=43.94;QD=32.92;SOR=0.886	GT:AD:DP:GQ:PL	1/1:0,66:66:99:2989,205,0
2L	7278949	2L_7278949_SNP	A	T	3092.77	.	AC=2;AF=1.00;AN=2;DB;DP=70;ExcessHet=3.0103;FS=0.000;MLEAC=2;MLEAF=1.00;MQ=43.92;QD=29.17;SOR=0.750	GT:AD:DP:GQ:PL	1/1:0,70:70:99:3121,217,0
2L	7279000	.	C	CT	3069.73	.	AC=2;AF=1.00;AN=2;DP=73;ExcessHet=3.0103;FS=0.000;MLEAC=2;MLEAF=1.00;MQ=43.95;QD=35.75;SOR=0.693	GT:AD:DP:GQ:PL	1/1:0,70:70:99:3107,211,0
2L	7279006	2L_7279006_SNP	C	T	3121.77	.	AC=2;AF=1.00;AN=2;DB;DP=71;ExcessHet=3.0103;FS=0.000;MLEAC=2;MLEAF=1.00;MQ=43.94;QD=27.45;SOR=0.693	GT:AD:DP:GQ:PL	1/1:0,70:70:99:3150,211,0
2L	7279031	2L_7279031_SNP	G	A	2886.77	.	AC=2;AF=1.00;AN=2;DB;DP=68;ExcessHet=3.0103;FS=0.000;MLEAC=2;MLEAF=1.00;MQ=43.94;QD=24.80;SOR=0.784	GT:AD:DP:GQ:PL	1/1:0,67:67:99:2915,202,0
2L	7279189	.	G	C	1724.77	.	AC=2;AF=1.00;AN=2;DP=66;ExcessHet=3.0103;FS=0.000;MLEAC=2;MLEAF=1.00;MQ=43.97;QD=26.13;SOR=0.693	GT:AD:DP:GQ:PL	1/1:0,66:66:99:1753,196,0
2L	7279312	2L_7279312_SNP	C	T	1715.77	.	AC=2;AF=1.00;AN=2;BaseQRankSum=0.221;ClippingRankSum=0.000;DB;DP=66;ExcessHet=3.0103;FS=3.216;MLEAC=2;MLEAF=1.00;MQ=43.97;MQRankSum=0.000;QD=26.40;ReadPosRankSum=1.656;SOR=0.422	GT:AD:DP:GQ:PL	1/1:1,64:65:99:1744,167,0
2L	7279327	2L_7279327_SNP	A	T	1635.77	.	AC=2;AF=1.00;AN=2;BaseQRankSum=0.984;ClippingRankSum=0.000;DB;DP=64;ExcessHet=3.0103;FS=3.291;MLEAC=2;MLEAF=1.00;MQ=43.97;MQRankSum=0.000;QD=25.56;ReadPosRankSum=-0.671;SOR=0.477	GT:AD:DP:GQ:PL	1/1:1,63:64:99:1664,164,0
2L	7279719	2L_7279719_SNP	A	T	1275.77	.	AC=2;AF=1.00;AN=2;DB;DP=46;ExcessHet=3.0103;FS=0.000;MLEAC=2;MLEAF=1.00;MQ=44.00;QD=27.73;SOR=0.976	GT:AD:DP:GQ:PL	1/1:0,46:46:99:1304,138,0
2L	7281098	.	GAA	G	1720.73	.	AC=2;AF=1.00;AN=2;DP=58;ExcessHet=3.0103;FS=0.000;MLEAC=2;MLEAF=1.00;MQ=44.00;QD=30.73;SOR=1.101	GT:AD:DP:GQ:PL	1/1:0,56:56:99:1758,168,0
2L	7281467	2L_7281467_SNP	T	C	2522.77	.	AC=2;AF=1.00;AN=2;DB;DP=56;ExcessHet=3.0103;FS=0.000;MLEAC=2;MLEAF=1.00;MQ=43.97;QD=27.94;SOR=1.061	GT:AD:DP:GQ:PL	1/1:0,55:55:99:2551,175,0
2L	7281472	2L_7281472_SNP	T	C	2520.77	.	AC=2;AF=1.00;AN=2;DB;DP=59;ExcessHet=3.0103;FS=0.000;MLEAC=2;MLEAF=1.00;MQ=43.97;QD=31.45;SOR=0.997	GT:AD:DP:GQ:PL	1/1:0,58:58:99:2549,175,0
2L	7281505	2L_7281505_SNP	T	A	2667.77	.	AC=2;AF=1.00;AN=2;DB;DP=62;ExcessHet=3.0103;FS=0.000;MLEAC=2;MLEAF=1.00;MQ=43.97;QD=26.35;SOR=1.392	GT:AD:DP:GQ:PL	1/1:0,61:61:99:2696,184,0
2L	7281509	2L_7281509_SNP	A	T	2653.77	.	AC=2;AF=1.00;AN=2;DB;DP=61;ExcessHet=3.0103;FS=0.000;MLEAC=2;MLEAF=1.00;MQ=43.97;QD=28.34;SOR=1.355	GT:AD:DP:GQ:PL	1/1:0,60:60:99:2682,181,0
2L	7281529	2L_7281529_SNP	C	A	1552.77	.	AC=2;AF=1.00;AN=2;DB;DP=59;ExcessHet=3.0103;FS=0.000;MLEAC=2;MLEAF=1.00;MQ=43.97;QD=26.32;SOR=1.532	GT:AD:DP:GQ:PL	1/1:0,59:59:99:1581,175,0
2L	7282450	2L_7282450_SNP	A	G	1299.77	.	AC=2;AF=1.00;AN=2;DB;DP=50;ExcessHet=3.0103;FS=0.000;MLEAC=2;MLEAF=1.00;MQ=43.71;QD=26.00;SOR=0.859	GT:AD:DP:GQ:PL	1/1:0,50:50:99:1328,149,0
2L	7283144	2L_7283144_SNP	C	A	1584.77	.	AC=2;AF=1.00;AN=2;DB;DP=60;ExcessHet=3.0103;FS=0.000;MLEAC=2;MLEAF=1.00;MQ=44.00;QD=26.41;SOR=1.160	GT:AD:DP:GQ:PL	1/1:0,60:60:99:1613,179,0
2L	7286909	2L_7286909_SNP	C	T	1178.77	.	AC=2;AF=1.00;AN=2;DB;DP=29;ExcessHet=3.0103;FS=0.000;MLEAC=2;MLEAF=1.00;MQ=45.44;QD=31.21;SOR=0.760	GT:AD:DP:GQ:PL	1/1:0,29:29:87:1207,87,0
2L	7286914	.	CCCCCCCA	C	1187.73	.	AC=2;AF=1.00;AN=2;DP=26;ExcessHet=3.0103;FS=0.000;MLEAC=2;MLEAF=1.00;MQ=45.61;QD=28.28;SOR=0.693	GT:AD:DP:GQ:PL	1/1:0,26:26:87:1225,87,0
2L	7286931	2L_7286931_SNP	A	C	1124.77	.	AC=2;AF=1.00;AN=2;DB;DP=25;ExcessHet=3.0103;FS=0.000;MLEAC=2;MLEAF=1.00;MQ=45.67;QD=30.59;SOR=0.770	GT:AD:DP:GQ:PL	1/1:0,25:25:78:1153,78,0
2L	7286935	2L_7286935_SNP	A	T	1161.77	.	AC=2;AF=1.00;AN=2;DB;DP=27;ExcessHet=3.0103;FS=0.000;MLEAC=2;MLEAF=1.00;MQ=45.55;QD=29.00;SOR=0.765	GT:AD:DP:GQ:PL	1/1:0,27:27:81:1190,81,0
2L	7287505	2L_7287505_SNP	G	A	2328.77	.	AC=2;AF=1.00;AN=2;DB;DP=53;ExcessHet=3.0103;FS=0.000;MLEAC=2;MLEAF=1.00;MQ=41.80;QD=32.02;SOR=0.693	GT:AD:DP:GQ:PL	1/1:0,52:52:99:2357,159,0
2L	7287506	2L_7287506_SNP	T	G	2328.77	.	AC=2;AF=1.00;AN=2;DB;DP=52;ExcessHet=3.0103;FS=0.000;MLEAC=2;MLEAF=1.00;MQ=41.76;QD=27.37;SOR=0.732	GT:AD:DP:GQ:PL	1/1:0,51:51:99:2357,159,0
2L	7287508	2L_7287508_DEL	TCA	T	2290.73	.	AC=2;AF=1.00;AN=2;DB;DP=51;ExcessHet=3.0103;FS=0.000;MLEAC=2;MLEAF=1.00;MQ=41.67;QD=26.80;SOR=0.732	GT:AD:DP:GQ:PL	1/1:0,51:51:99:2328,157,0
2L	7287526	2L_7287526_SNP	A	G	1996.77	.	AC=2;AF=1.00;AN=2;DB;DP=45;ExcessHet=3.0103;FS=0.000;MLEAC=2;MLEAF=1.00;MQ=41.33;QD=29.03;SOR=0.737	GT:AD:DP:GQ:PL	1/1:0,45:45:99:2025,135,0
2L	7287527	.	G	A	2041.77	.	AC=2;AF=1.00;AN=2;DP=43;ExcessHet=3.0103;FS=0.000;MLEAC=2;MLEAF=1.00;MQ=41.30;QD=30.89;SOR=0.836	GT:AD:DP:GQ:PL	1/1:0,43:43:99:2070,138,0
2L	7287530	2L_7287530_SNP	T	G	1951.77	.	AC=2;AF=1.00;AN=2;DB;DP=44;ExcessHet=3.0103;FS=0.000;MLEAC=2;MLEAF=1.00;MQ=41.31;QD=28.02;SOR=0.883	GT:AD:DP:GQ:PL	1/1:0,44:44:99:1980,132,0
2L	7287532	2L_7287532_SNP	T	C	1996.77	.	AC=2;AF=1.00;AN=2;DB;DP=43;ExcessHet=3.0103;FS=0.000;MLEAC=2;MLEAF=1.00;MQ=41.30;QD=28.22;SOR=0.941	GT:AD:DP:GQ:PL	1/1:0,43:43:99:2025,135,0
2L	7287536	2L_7287536_SNP	C	T	2086.77	.	AC=2;AF=1.00;AN=2;DB;DP=44;ExcessHet=3.0103;FS=0.000;MLEAC=2;MLEAF=1.00;MQ=41.29;QD=30.19;SOR=0.883	GT:AD:DP:GQ:PL	1/1:0,44:44:99:2115,141,0
2L	7287552	2L_7287552_SNP	A	C	2491.77	.	AC=2;AF=1.00;AN=2;DB;DP=53;ExcessHet=3.0103;FS=0.000;MLEAC=2;MLEAF=1.00;MQ=41.39;QD=26.34;SOR=1.077	GT:AD:DP:GQ:PL	1/1:0,53:53:99:2520,169,0
2L	7287562	2L_7287562_SNP	A	T	2446.77	.	AC=2;AF=1.00;AN=2;DB;DP=55;ExcessHet=3.0103;FS=0.000;MLEAC=2;MLEAF=1.00;MQ=41.34;QD=25.58;SOR=0.970	GT:AD:DP:GQ:PL	1/1:0,55:55:99:2475,166,0
2L	7287572	2L_7287572_INS	T	TTAACTTCCTAA	2759.73	.	AC=2;AF=1.00;AN=2;DB;DP=58;ExcessHet=3.0103;FS=0.000;MLEAC=2;MLEAF=1.00;MQ=41.38;QD=33.88;SOR=1.085	GT:AD:DP:GQ:PL	1/1:0,58:58:99:2797,193,0
2L	7287592	2L_7287592_SNP	C	G	2706.77	.	AC=2;AF=1.00;AN=2;DB;DP=65;ExcessHet=3.0103;FS=0.000;MLEAC=2;MLEAF=1.00;MQ=41.65;QD=26.34;SOR=0.787	GT:AD:DP:GQ:PL	1/1:0,65:65:99:2735,196,0
2L	7287638	2L_7287638_SNP	T	C	1368.77	.	AC=2;AF=1.00;AN=2;DB;DP=52;ExcessHet=3.0103;FS=0.000;MLEAC=2;MLEAF=1.00;MQ=42.25;QD=26.32;SOR=0.770	GT:AD:DP:GQ:PL	1/1:0,52:52:99:1397,156,0
2L	7287692	2L_7287692_SNP	A	C	1314.77	.	AC=2;AF=1.00;AN=2;DB;DP=47;ExcessHet=3.0103;FS=0.000;MLEAC=2;MLEAF=1.00;MQ=43.02;QD=27.97;SOR=1.251	GT:AD:DP:GQ:PL	1/1:0,47:47:99:1343,141,0
2L	7287748	2L_7287748_SNP	C	G	1433.77	.	AC=2;AF=1.00;AN=2;DB;DP=53;ExcessHet=3.0103;FS=0.000;MLEAC=2;MLEAF=1.00;MQ=42.48;QD=27.05;SOR=0.892	GT:AD:DP:GQ:PL	1/1:0,53:53:99:1462,158,0
2L	7287803	.	T	TTCTGCCCCGACCC	2688.73	.	AC=2;AF=1.00;AN=2;DP=62;ExcessHet=3.0103;FS=0.000;MLEAC=2;MLEAF=1.00;MQ=42.41;QD=32.40;SOR=0.796	GT:AD:DP:GQ:PL	1/1:0,59:59:99:2726,183,0
2L	7287811	2L_7287811_SNP	G	A	2671.77	.	AC=2;AF=1.00;AN=2;DB;DP=60;ExcessHet=3.0103;FS=0.000;MLEAC=2;MLEAF=1.00;MQ=42.32;QD=26.07;SOR=0.906	GT:AD:DP:GQ:PL	1/1:0,60:60:99:2700,184,0
2L	7288005	2L_7288005_SNP	C	A	1289.77	.	AC=2;AF=1.00;AN=2;DB;DP=48;ExcessHet=3.0103;FS=0.000;MLEAC=2;MLEAF=1.00;MQ=43.67;QD=26.87;SOR=1.426	GT:AD:DP:GQ:PL	1/1:0,48:48:99:1318,144,0
2L	7288328	.	TC	T	1377.73	.	AC=2;AF=1.00;AN=2;DP=54;ExcessHet=3.0103;FS=0.000;MLEAC=2;MLEAF=1.00;MQ=43.93;QD=25.99;SOR=1.077	GT:AD:DP:GQ:PL	1/1:0,53:53:99:1415,159,0
2L	7288535	.	T	TG	1263.73	.	AC=2;AF=1.00;AN=2;DP=51;ExcessHet=3.0103;FS=0.000;MLEAC=2;MLEAF=1.00;MQ=43.89;QD=26.89;SOR=0.823	GT:AD:DP:GQ:PL	1/1:0,47:47:99:1301,141,0
2L	7288720	.	T	C	1657.77	.	AC=2;AF=1.00;AN=2;DP=62;ExcessHet=3.0103;FS=0.000;MLEAC=2;MLEAF=1.00;MQ=44.00;QD=26.74;SOR=0.758	GT:AD:DP:GQ:PL	1/1:0,62:62:99:1686,185,0
2L	7288981	.	C	CTCCAG	2526.73	.	AC=2;AF=1.00;AN=2;DP=60;ExcessHet=3.0103;FS=0.000;MLEAC=2;MLEAF=1.00;MQ=43.90;QD=27.40;SOR=0.728	GT:AD:DP:GQ:PL	1/1:0,57:57:99:2564,171,0
2L	7289181	.	A	G	1620.77	.	AC=2;AF=1.00;AN=2;DP=62;ExcessHet=3.0103;FS=0.000;MLEAC=2;MLEAF=1.00;MQ=43.97;QD=26.57;SOR=0.941	GT:AD:DP:GQ:PL	1/1:0,61:61:99:1649,182,0
2L	7289359	2L_7289359_SNP	G	T	2452.77	.	AC=2;AF=1.00;AN=2;DB;DP=56;ExcessHet=3.0103;FS=0.000;MLEAC=2;MLEAF=1.00;MQ=43.86;QD=28.30;SOR=0.922	GT:AD:DP:GQ:PL	1/1:0,56:56:99:2481,175,0
2L	7289372	2L_7289372_SNP	G	C	2582.77	.	AC=2;AF=1.00;AN=2;DB;DP=55;ExcessHet=3.0103;FS=0.000;MLEAC=2;MLEAF=1.00;MQ=43.86;QD=31.38;SOR=1.487	GT:AD:DP:GQ:PL	1/1:0,55:55:99:2611,181,0
2L	7289392	2L_7289392_SNP	T	C	2349.77	.	AC=2;AF=1.00;AN=2;DB;DP=57;ExcessHet=3.0103;FS=0.000;MLEAC=2;MLEAF=1.00;MQ=44.06;QD=27.15;SOR=1.453	GT:AD:DP:GQ:PL	1/1:0,57:57:99:2378,171,0
2L	7289424	2L_7289424_SNP	G	A	2727.77	.	AC=2;AF=1.00;AN=2;DB;DP=64;ExcessHet=3.0103;FS=0.000;MLEAC=2;MLEAF=1.00;MQ=43.99;QD=28.96;SOR=1.609	GT:AD:DP:GQ:PL	1/1:0,64:64:99:2756,196,0
2L	7289446	2L_7289446_SNP	G	A	2705.77	.	AC=2;AF=1.00;AN=2;DB;DP=61;ExcessHet=3.0103;FS=0.000;MLEAC=2;MLEAF=1.00;MQ=43.81;QD=31.04;SOR=1.292	GT:AD:DP:GQ:PL	1/1:0,61:61:99:2734,184,0
2L	7289469	2L_7289469_SNP	T	C	2595.77	.	AC=2;AF=1.00;AN=2;DB;DP=59;ExcessHet=3.0103;FS=0.000;MLEAC=2;MLEAF=1.00;MQ=43.80;QD=30.30;SOR=1.217	GT:AD:DP:GQ:PL	1/1:0,59:59:99:2624,184,0
2L	7289519	2L_7289519_DEL	TCGATTTTCCAA	T	2442.73	.	AC=2;AF=1.00;AN=2;DB;DP=56;ExcessHet=3.0103;FS=0.000;MLEAC=2;MLEAF=1.00;MQ=44.71;QD=29.12;SOR=0.841	GT:AD:DP:GQ:PL	1/1:0,56:56:99:2480,169,0
2L	7289559	2L_7289559_SNP	G	A	2540.77	.	AC=2;AF=1.00;AN=2;BaseQRankSum=1.814;ClippingRankSum=0.000;DB;DP=62;ExcessHet=3.0103;FS=3.300;MLEAC=2;MLEAF=1.00;MQ=44.67;MQRankSum=-0.041;QD=30.17;ReadPosRankSum=1.454;SOR=0.485	GT:AD:DP:GQ:PL	1/1:1,61:62:99:2569,175,0
2L	7289573	2L_7289573_SNP	A	G	2604.77	.	AC=2;AF=1.00;AN=2;DB;DP=62;ExcessHet=3.0103;FS=0.000;MLEAC=2;MLEAF=1.00;MQ=44.70;QD=26.29;SOR=0.826	GT:AD:DP:GQ:PL	1/1:0,62:62:99:2633,185,0
2L	7289646	2L_7289646_SNP	C	T	2069.77	.	AC=2;AF=1.00;AN=2;DB;DP=78;ExcessHet=3.0103;FS=0.000;MLEAC=2;MLEAF=1.00;MQ=44.60;QD=27.23;SOR=0.693	GT:AD:DP:GQ:PL	1/1:0,76:76:99:2098,227,0
2L	7290217	2L_7290217_SNP	C	A	1351.77	.	AC=2;AF=1.00;AN=2;DB;DP=50;ExcessHet=3.0103;FS=0.000;MLEAC=2;MLEAF=1.00;MQ=44.00;QD=27.04;SOR=1.051	GT:AD:DP:GQ:PL	1/1:0,50:50:99:1380,150,0
2L	7290516	2L_7290516_SNP	A	G	1251.77	.	AC=2;AF=1.00;AN=2;DB;DP=48;ExcessHet=3.0103;FS=0.000;MLEAC=2;MLEAF=1.00;MQ=44.00;QD=26.08;SOR=1.179	GT:AD:DP:GQ:PL	1/1:0,48:48:99:1280,142,0
2L	7290571	2L_7290571_SNP	G	A	1710.77	.	AC=2;AF=1.00;AN=2;DB;DP=39;ExcessHet=3.0103;FS=0.000;MLEAC=2;MLEAF=1.00;MQ=43.90;QD=30.51;SOR=0.798	GT:AD:DP:GQ:PL	1/1:0,38:38:99:1739,117,0
2L	7290574	.	CT	C	1701.73	.	AC=2;AF=1.00;AN=2;DP=40;ExcessHet=3.0103;FS=0.000;MLEAC=2;MLEAF=1.00;MQ=43.90;QD=34.62;SOR=0.743	GT:AD:DP:GQ:PL	1/1:0,39:39:99:1739,117,0
2L	7290762	2L_7290762_SNP	G	A	2041.77	.	AC=2;AF=1.00;AN=2;DB;DP=45;ExcessHet=3.0103;FS=0.000;MLEAC=2;MLEAF=1.00;MQ=44.00;QD=34.97;SOR=0.829	GT:AD:DP:GQ:PL	1/1:0,45:45:99:2070,138,0
2L	7290766	.	T	A	2131.77	.	AC=2;AF=1.00;AN=2;DP=48;ExcessHet=3.0103;FS=0.000;MLEAC=2;MLEAF=1.00;MQ=44.00;QD=31.44;SOR=0.776	GT:AD:DP:GQ:PL	1/1:0,48:48:99:2160,144,0
2L	7290768	2L_7290768_SNP	C	A	2131.77	.	AC=2;AF=1.00;AN=2;DB;DP=48;ExcessHet=3.0103;FS=0.000;MLEAC=2;MLEAF=1.00;MQ=44.00;QD=32.66;SOR=0.776	GT:AD:DP:GQ:PL	1/1:0,48:48:99:2160,144,0
2L	7290852	2L_7290852_SNP	C	T	2429.77	.	AC=2;AF=1.00;AN=2;DB;DP=57;ExcessHet=3.0103;FS=0.000;MLEAC=2;MLEAF=1.00;MQ=43.54;QD=33.53;SOR=0.728	GT:AD:DP:GQ:PL	1/1:0,57:57:99:2458,172,0
2L	7290862	2L_7290862_SNP	A	G	2473.77	.	AC=2;AF=1.00;AN=2;DB;DP=52;ExcessHet=3.0103;FS=0.000;MLEAC=2;MLEAF=1.00;MQ=43.49;QD=27.86;SOR=0.853	GT:AD:DP:GQ:PL	1/1:0,52:52:99:2502,175,0
2L	7290872	.	C	T	2364.77	.	AC=2;AF=1.00;AN=2;DP=53;ExcessHet=3.0103;FS=0.000;MLEAC=2;MLEAF=1.00;MQ=44.00;QD=27.83;SOR=0.892	GT:AD:DP:GQ:PL	1/1:0,53:53:99:2393,166,0
2L	7290934	.	GA	G	955.73	.	AC=2;AF=1.00;AN=2;DP=51;ExcessHet=3.0103;FS=0.000;MLEAC=2;MLEAF=1.00;MQ=44.00;QD=19.91;SOR=0.776	GT:AD:DP:GQ:PL	1/1:0,48:48:99:993,143,0
2L	7291410	2L_7291410_SNP	C	G	1687.77	.	AC=2;AF=1.00;AN=2;DB;DP=62;ExcessHet=3.0103;FS=0.000;MLEAC=2;MLEAF=1.00;MQ=44.00;QD=27.22;SOR=0.758	GT:AD:DP:GQ:PL	1/1:0,62:62:99:1716,186,0
2L	7291414	.	CT	C	1205.73	.	AC=2;AF=1.00;AN=2;DP=63;ExcessHet=3.0103;FS=0.000;MLEAC=2;MLEAF=1.00;MQ=44.00;QD=20.10;SOR=0.760	GT:AD:DP:GQ:PL	1/1:0,60:60:99:1243,178,0
2L	7292389	.	A	ATCCCGTCCCGTCCCG	1661.73	.	AC=1;AF=0.500;AN=2;BaseQRankSum=-0.659;ClippingRankSum=0.000;DP=41;ExcessHet=3.0103;FS=0.000;MLEAC=1;MLEAF=0.500;MQ=44.63;MQRankSum=0.169;QD=35.70;ReadPosRankSum=-0.328;SOR=0.462	GT:AD:DP:GQ:PL	0/1:1,36:37:33:1699,0,33
2L	7292720	.	A	G	1019.77	.	AC=2;AF=1.00;AN=2;DP=40;ExcessHet=3.0103;FS=0.000;MLEAC=2;MLEAF=1.00;MQ=43.68;QD=25.49;SOR=1.151	GT:AD:DP:GQ:PL	1/1:0,40:40:99:1048,118,0
2L	7293179	2L_7293179_SNP	T	A	1562.77	.	AC=2;AF=1.00;AN=2;DB;DP=57;ExcessHet=3.0103;FS=0.000;MLEAC=2;MLEAF=1.00;MQ=43.83;QD=27.91;SOR=0.922	GT:AD:DP:GQ:PL	1/1:0,56:56:99:1591,168,0
2L	7293207	.	GCCA	G	2232.73	.	AC=2;AF=1.00;AN=2;DP=53;ExcessHet=3.0103;FS=0.000;MLEAC=2;MLEAF=1.00;MQ=43.89;QD=29.69;SOR=0.813	GT:AD:DP:GQ:PL	1/1:0,51:51:99:2270,154,0
2L	7293364	2L_7293364_SNP	G	C	1300.77	.	AC=2;AF=1.00;AN=2;DB;DP=53;ExcessHet=3.0103;FS=0.000;MLEAC=2;MLEAF=1.00;MQ=43.89;QD=25.01;SOR=1.036	GT:AD:DP:GQ:PL	1/1:0,52:52:99:1329,153,0
2L	7293672	2L_7293672_SNP	A	C	1231.77	.	AC=2;AF=1.00;AN=2;DB;DP=46;ExcessHet=3.0103;FS=0.000;MLEAC=2;MLEAF=1.00;MQ=44.00;QD=26.78;SOR=0.780	GT:AD:DP:GQ:PL	1/1:0,46:46:99:1260,138,0
2L	7293686	2L_7293686_SNP	G	T	2061.77	.	AC=2;AF=1.00;AN=2;DB;DP=46;ExcessHet=3.0103;FS=0.000;MLEAC=2;MLEAF=1.00;MQ=43.91;QD=30.83;SOR=0.874	GT:AD:DP:GQ:PL	1/1:0,46:46:99:2090,141,0
2L	7293688	2L_7293688_SNP	C	T	2061.77	.	AC=2;AF=1.00;AN=2;DB;DP=46;ExcessHet=3.0103;FS=0.000;MLEAC=2;MLEAF=1.00;MQ=43.91;QD=30.88;SOR=0.780	GT:AD:DP:GQ:PL	1/1:0,46:46:99:2090,141,0
2L	7293750	2L_7293750_SNP	C	T	944.77	.	AC=2;AF=1.00;AN=2;DB;DP=36;ExcessHet=3.0103;FS=0.000;MLEAC=2;MLEAF=1.00;MQ=43.89;QD=26.99;SOR=0.749	GT:AD:DP:GQ:PL	1/1:0,35:35:99:973,105,0
2L	7293762	2L_7293762_SNP	A	T	1594.77	.	AC=2;AF=1.00;AN=2;DB;DP=37;ExcessHet=3.0103;FS=0.000;MLEAC=2;MLEAF=1.00;MQ=43.89;QD=27.63;SOR=0.746	GT:AD:DP:GQ:PL	1/1:0,37:37:99:1623,111,0
2L	7293764	.	A	ATTT	1609.73	.	AC=2;AF=1.00;AN=2;DP=36;ExcessHet=3.0103;FS=0.000;MLEAC=2;MLEAF=1.00;MQ=43.89;QD=27.90;SOR=0.804	GT:AD:DP:GQ:PL	1/1:0,36:36:99:1647,114,0
2L	7293805	2L_7293805_SNP	C	T	1029.77	.	AC=2;AF=1.00;AN=2;DB;DP=39;ExcessHet=3.0103;FS=0.000;MLEAC=2;MLEAF=1.00;MQ=43.90;QD=26.40;SOR=0.968	GT:AD:DP:GQ:PL	1/1:0,39:39:99:1058,116,0
2L	7293826	2L_7293826_SNP	T	C	935.77	.	AC=2;AF=1.00;AN=2;DB;DP=37;ExcessHet=3.0103;FS=0.000;MLEAC=2;MLEAF=1.00;MQ=44.00;QD=25.29;SOR=0.984	GT:AD:DP:GQ:PL	1/1:0,37:37:99:964,110,0
2L	7294408	2L_7294408_SNP	T	C	1577.77	.	AC=2;AF=1.00;AN=2;DB;DP=38;ExcessHet=3.0103;FS=0.000;MLEAC=2;MLEAF=1.00;MQ=43.82;QD=33.85;SOR=1.179	GT:AD:DP:GQ:PL	1/1:0,38:38:99:1606,114,0
2L	7294424	2L_7294424_SNP	G	T	1587.77	.	AC=2;AF=1.00;AN=2;DB;DP=38;ExcessHet=3.0103;FS=0.000;MLEAC=2;MLEAF=1.00;MQ=43.82;QD=33.16;SOR=0.798	GT:AD:DP:GQ:PL	1/1:0,38:38:99:1616,114,0
2L	7294500	2L_7294500_SNP	T	G	1493.77	.	AC=2;AF=1.00;AN=2;DB;DP=37;ExcessHet=3.0103;FS=0.000;MLEAC=2;MLEAF=1.00;MQ=43.49;QD=27.75;SOR=1.121	GT:AD:DP:GQ:PL	1/1:0,37:37:99:1522,111,0
2L	7294522	.	G	GA	1374.73	.	AC=2;AF=1.00;AN=2;DP=33;ExcessHet=3.0103;FS=0.000;MLEAC=2;MLEAF=1.00;MQ=43.42;QD=25.52;SOR=1.179	GT:AD:DP:GQ:PL	1/1:0,33:33:99:1412,99,0
2L	7294523	.	G	GA	1374.73	.	AC=2;AF=1.00;AN=2;DP=32;ExcessHet=3.0103;FS=0.000;MLEAC=2;MLEAF=1.00;MQ=43.41;QD=28.54;SOR=1.112	GT:AD:DP:GQ:PL	1/1:0,32:32:99:1412,99,0
2L	7294618	.	CTT	C	848.73	.	AC=2;AF=1.00;AN=2;BaseQRankSum=0.629;ClippingRankSum=0.000;DP=41;ExcessHet=3.0103;FS=0.000;MLEAC=2;MLEAF=1.00;MQ=43.90;MQRankSum=0.000;QD=24.25;ReadPosRankSum=0.060;SOR=0.356	GT:AD:DP:GQ:PL	1/1:1,34:35:99:885,99,0
2L	7294660	.	T	G	1004.77	.	AC=2;AF=1.00;AN=2;DP=39;ExcessHet=3.0103;FS=0.000;MLEAC=2;MLEAF=1.00;MQ=43.90;QD=25.76;SOR=1.236	GT:AD:DP:GQ:PL	1/1:0,39:39:99:1033,117,0
2L	7294883	2L_7294883_SNP	C	T	1515.77	.	AC=2;AF=1.00;AN=2;DB;DP=56;ExcessHet=3.0103;FS=0.000;MLEAC=2;MLEAF=1.00;MQ=44.00;QD=27.07;SOR=1.009	GT:AD:DP:GQ:PL	1/1:0,56:56:99:1544,168,0
2L	7295057	2L_7295057_SNP	A	G	1493.77	.	AC=2;AF=1.00;AN=2;DB;DP=56;ExcessHet=3.0103;FS=0.000;MLEAC=2;MLEAF=1.00;MQ=43.58;QD=27.16;SOR=0.970	GT:AD:DP:GQ:PL	1/1:0,55:55:99:1522,165,0
2L	7295084	2L_7295084_SNP	G	A	2759.77	.	AC=2;AF=1.00;AN=2;DB;DP=64;ExcessHet=3.0103;FS=0.000;MLEAC=2;MLEAF=1.00;MQ=43.45;QD=30.50;SOR=0.756	GT:AD:DP:GQ:PL	1/1:0,64:64:99:2788,193,0
2L	7295100	.	G	GAATTCATGT	3011.73	.	AC=2;AF=1.00;AN=2;DP=64;ExcessHet=3.0103;FS=0.000;MLEAC=2;MLEAF=1.00;MQ=43.45;QD=30.93;SOR=0.822	GT:AD:DP:GQ:PL	1/1:0,64:64:99:3049,208,0
2L	7295163	.	G	A	1620.77	.	AC=2;AF=1.00;AN=2;DP=60;ExcessHet=3.0103;FS=0.000;MLEAC=2;MLEAF=1.00;MQ=43.64;QD=27.01;SOR=1.571	GT:AD:DP:GQ:PL	1/1:0,60:60:99:1649,180,0
2L	7295253	.	C	CT	2257.73	.	AC=2;AF=1.00;AN=2;DP=50;ExcessHet=3.0103;FS=0.000;MLEAC=2;MLEAF=1.00;MQ=43.57;QD=28.23;SOR=1.562	GT:AD:DP:GQ:PL	1/1:0,48:48:99:2295,153,0
2L	7295256	2L_7295256_SNP	G	T	2266.77	.	AC=2;AF=1.00;AN=2;DB;DP=51;ExcessHet=3.0103;FS=0.000;MLEAC=2;MLEAF=1.00;MQ=43.58;QD=27.61;SOR=1.436	GT:AD:DP:GQ:PL	1/1:0,51:51:99:2295,153,0
2L	7295263	2L_7295263_SNP	A	T	2249.77	.	AC=2;AF=1.00;AN=2;DB;DP=49;ExcessHet=3.0103;FS=0.000;MLEAC=2;MLEAF=1.00;MQ=43.52;QD=26.84;SOR=1.345	GT:AD:DP:GQ:PL	1/1:0,49:49:99:2278,154,0
2L	7295296	2L_7295296_SNP	A	G	1946.77	.	AC=2;AF=1.00;AN=2;DB;DP=45;ExcessHet=3.0103;FS=0.000;MLEAC=2;MLEAF=1.00;MQ=43.48;QD=30.89;SOR=1.154	GT:AD:DP:GQ:PL	1/1:0,45:45:99:1975,135,0
2L	7295302	.	C	CTA	1885.73	.	AC=2;AF=1.00;AN=2;DP=42;ExcessHet=3.0103;FS=0.000;MLEAC=2;MLEAF=1.00;MQ=43.49;QD=32.71;SOR=1.127	GT:AD:DP:GQ:PL	1/1:0,42:42:99:1923,129,0
2L	7295443	2L_7295443_SNP	G	A	1623.77	.	AC=2;AF=1.00;AN=2;DB;DP=37;ExcessHet=3.0103;FS=0.000;MLEAC=2;MLEAF=1.00;MQ=43.58;QD=29.65;SOR=0.859	GT:AD:DP:GQ:PL	1/1:0,37:37:99:1652,117,0
2L	7295448	2L_7295448_SNP	A	G	1623.77	.	AC=2;AF=1.00;AN=2;DB;DP=38;ExcessHet=3.0103;FS=0.000;MLEAC=2;MLEAF=1.00;MQ=43.59;QD=27.90;SOR=0.693	GT:AD:DP:GQ:PL	1/1:0,38:38:99:1652,117,0
2L	7295454	.	T	TGGGAAA	1519.73	.	AC=2;AF=1.00;AN=2;DP=35;ExcessHet=3.0103;FS=0.000;MLEAC=2;MLEAF=1.00;MQ=43.55;QD=28.31;SOR=0.752	GT:AD:DP:GQ:PL	1/1:0,33:33:99:1557,105,0
2L	7296367	2L_7296367_DEL	ATATATG	A	1565.73	.	AC=2;AF=1.00;AN=2;DB;DP=36;ExcessHet=3.0103;FS=0.000;MLEAC=2;MLEAF=1.00;MQ=43.42;QD=32.64;SOR=0.927	GT:AD:DP:GQ:PL	1/1:0,36:36:99:1603,108,0
2L	7296592	2L_7296592_SNP	A	T	1266.77	.	AC=2;AF=1.00;AN=2;DB;DP=24;ExcessHet=3.0103;FS=0.000;MLEAC=2;MLEAF=1.00;MQ=43.21;QD=29.31;SOR=1.051	GT:AD:DP:GQ:PL	1/1:0,24:24:90:1295,90,0
2L	7296593	.	C	CTTTTTT	1257.73	.	AC=2;AF=1.00;AN=2;DP=23;ExcessHet=3.0103;FS=0.000;MLEAC=2;MLEAF=1.00;MQ=43.17;QD=28.69;SOR=1.179	GT:AD:DP:GQ:PL	1/1:0,23:23:90:1295,90,0
2L	7296607	2L_7296607_SNP	T	G	908.77	.	AC=2;AF=1.00;AN=2;DB;DP=21;ExcessHet=3.0103;FS=0.000;MLEAC=2;MLEAF=1.00;MQ=42.73;QD=30.87;SOR=1.230	GT:AD:DP:GQ:PL	1/1:0,21:21:66:937,66,0
2L	7297075	.	GTTTCCA	G	2492.73	.	AC=2;AF=1.00;AN=2;DP=63;ExcessHet=3.0103;FS=0.000;MLEAC=2;MLEAF=1.00;MQ=42.63;QD=26.82;SOR=0.726	GT:AD:DP:GQ:PL	1/1:0,59:59:99:2530,177,0
2L	7297171	2L_7297171_SNP	T	G	1461.77	.	AC=2;AF=1.00;AN=2;BaseQRankSum=1.745;ClippingRankSum=0.000;DB;DP=56;ExcessHet=3.0103;FS=0.000;MLEAC=2;MLEAF=1.00;MQ=42.46;MQRankSum=-0.250;QD=26.10;ReadPosRankSum=1.269;SOR=0.343	GT:AD:DP:GQ:PL	1/1:1,55:56:99:1490,158,0
2L	7297235	2L_7297235_SNP	T	G	1250.77	.	AC=2;AF=1.00;AN=2;DB;DP=49;ExcessHet=3.0103;FS=0.000;MLEAC=2;MLEAF=1.00;MQ=43.65;QD=25.53;SOR=0.818	GT:AD:DP:GQ:PL	1/1:0,49:49:99:1279,146,0
2L	7297280	2L_7297280_SNP	C	T	1124.77	.	AC=2;AF=1.00;AN=2;DB;DP=42;ExcessHet=3.0103;FS=0.000;MLEAC=2;MLEAF=1.00;MQ=43.18;QD=27.43;SOR=0.954	GT:AD:DP:GQ:PL	1/1:0,41:41:99:1153,123,0
2L	7297404	2L_7297404_SNP	T	C	1732.77	.	AC=2;AF=1.00;AN=2;DB;DP=72;ExcessHet=3.0103;FS=0.000;MLEAC=2;MLEAF=1.00;MQ=43.68;QD=25.11;SOR=0.844	GT:AD:DP:GQ:PL	1/1:0,69:69:99:1761,204,0
2L	7297443	2L_7297443_SNP	G	A	1856.77	.	AC=2;AF=1.00;AN=2;DB;DP=73;ExcessHet=3.0103;FS=0.000;MLEAC=2;MLEAF=1.00;MQ=43.95;QD=25.79;SOR=0.693	GT:AD:DP:GQ:PL	1/1:0,72:72:99:1885,214,0
2L	7297557	2L_7297557_SNP	G	A	1937.77	.	AC=2;AF=1.00;AN=2;BaseQRankSum=1.632;ClippingRankSum=0.000;DB;DP=45;ExcessHet=3.0103;FS=0.000;MLEAC=2;MLEAF=1.00;MQ=44.00;MQRankSum=0.000;QD=25.35;ReadPosRankSum=-0.441;SOR=0.352	GT:AD:DP:GQ:PL	1/1:1,44:45:96:1966,96,0
2L	7297560	2L_7297560_SNP	G	A	1906.77	.	AC=2;AF=1.00;AN=2;BaseQRankSum=1.481;ClippingRankSum=0.000;DB;DP=46;ExcessHet=3.0103;FS=0.000;MLEAC=2;MLEAF=1.00;MQ=44.00;MQRankSum=0.000;QD=32.40;ReadPosRankSum=1.186;SOR=0.280	GT:AD:DP:GQ:PL	1/1:1,45:46:93:1935,93,0
2L	7297607	2L_7297607_SNP	T	A	1211.77	.	AC=2;AF=1.00;AN=2;DB;DP=44;ExcessHet=3.0103;FS=0.000;MLEAC=2;MLEAF=1.00;MQ=43.96;QD=27.54;SOR=0.693	GT:AD:DP:GQ:PL	1/1:0,44:44:99:1240,132,0
2L	7297665	2L_7297665_SNP	G	T	1373.77	.	AC=2;AF=1.00;AN=2;DB;DP=51;ExcessHet=3.0103;FS=0.000;MLEAC=2;MLEAF=1.00;MQ=43.96;QD=26.94;SOR=0.813	GT:AD:DP:GQ:PL	1/1:0,51:51:99:1402,153,0
2L	7297905	.	CA	C	1082.73	.	AC=2;AF=1.00;AN=2;DP=48;ExcessHet=3.0103;FS=0.000;MLEAC=2;MLEAF=1.00;MQ=44.00;QD=24.06;SOR=0.929	GT:AD:DP:GQ:PL	1/1:0,45:45:99:1120,135,0
2L	7297922	2L_7297922_SNP	A	G	1272.77	.	AC=2;AF=1.00;AN=2;DB;DP=47;ExcessHet=3.0103;FS=0.000;MLEAC=2;MLEAF=1.00;MQ=44.00;QD=27.08;SOR=0.919	GT:AD:DP:GQ:PL	1/1:0,47:47:99:1301,141,0
2L	7297962	2L_7297962_SNP	C	T	1258.77	.	AC=2;AF=1.00;AN=2;DB;DP=48;ExcessHet=3.0103;FS=0.000;MLEAC=2;MLEAF=1.00;MQ=43.65;QD=26.78;SOR=1.251	GT:AD:DP:GQ:PL	1/1:0,47:47:99:1287,141,0
2L	7298130	2L_7298130_SNP	G	T	1701.77	.	AC=2;AF=1.00;AN=2;DB;DP=65;ExcessHet=3.0103;FS=0.000;MLEAC=2;MLEAF=1.00;MQ=43.88;QD=26.59;SOR=0.966	GT:AD:DP:GQ:PL	1/1:0,64:64:99:1730,192,0
2L	7300112	2L_7300112_SNP	T	G	1721.77	.	AC=2;AF=1.00;AN=2;DB;DP=65;ExcessHet=3.0103;FS=0.000;MLEAC=2;MLEAF=1.00;MQ=44.00;QD=26.49;SOR=0.787	GT:AD:DP:GQ:PL	1/1:0,65:65:99:1750,195,0
2L	7300796	2L_7300796_SNP	G	T	1000.77	.	AC=2;AF=1.00;AN=2;DB;DP=39;ExcessHet=3.0103;FS=0.000;MLEAC=2;MLEAF=1.00;MQ=43.90;QD=26.34;SOR=0.693	GT:AD:DP:GQ:PL	1/1:0,38:38:99:1029,114,0
2L	7300807	2L_7300807_SNP	C	T	1456.77	.	AC=2;AF=1.00;AN=2;DB;DP=34;ExcessHet=3.0103;FS=0.000;MLEAC=2;MLEAF=1.00;MQ=43.88;QD=31.35;SOR=1.022	GT:AD:DP:GQ:PL	1/1:0,33:33:99:1485,99,0
2L	7300815	2L_7300815_SNP	C	T	1581.77	.	AC=2;AF=1.00;AN=2;DB;DP=36;ExcessHet=3.0103;FS=0.000;MLEAC=2;MLEAF=1.00;MQ=43.89;QD=28.70;SOR=1.148	GT:AD:DP:GQ:PL	1/1:0,35:35:99:1610,108,0
2L	7300817	2L_7300817_SNP	C	T	1581.77	.	AC=2;AF=1.00;AN=2;DB;DP=36;ExcessHet=3.0103;FS=0.000;MLEAC=2;MLEAF=1.00;MQ=43.89;QD=30.85;SOR=1.002	GT:AD:DP:GQ:PL	1/1:0,35:35:99:1610,108,0
2L	7301059	2L_7301059_SNP	C	T	2220.77	.	AC=2;AF=1.00;AN=2;DB;DP=54;ExcessHet=3.0103;FS=0.000;MLEAC=2;MLEAF=1.00;MQ=44.15;QD=30.96;SOR=1.179	GT:AD:DP:GQ:PL	1/1:0,53:53:99:2249,159,0
2L	7301073	2L_7301073_DEL	ACTAT	A	2312.73	.	AC=2;AF=1.00;AN=2;DB;DP=51;ExcessHet=3.0103;FS=0.000;MLEAC=2;MLEAF=1.00;MQ=44.16;QD=33.04;SOR=1.201	GT:AD:DP:GQ:PL	1/1:0,51:51:99:2350,160,0
2L	7301079	.	A	AC	2257.73	.	AC=2;AF=1.00;AN=2;DP=51;ExcessHet=3.0103;FS=0.000;MLEAC=2;MLEAF=1.00;MQ=44.16;QD=31.45;SOR=1.201	GT:AD:DP:GQ:PL	1/1:0,51:51:99:2295,154,0
2L	7301342	2L_7301342_SNP	T	G	1487.77	.	AC=2;AF=1.00;AN=2;DB;DP=57;ExcessHet=3.0103;FS=0.000;MLEAC=2;MLEAF=1.00;MQ=43.93;QD=26.10;SOR=0.800	GT:AD:DP:GQ:PL	1/1:0,57:57:99:1516,170,0
2L	7301424	2L_7301424_SNP	A	T	1652.77	.	AC=2;AF=1.00;AN=2;DB;DP=60;ExcessHet=3.0103;FS=0.000;MLEAC=2;MLEAF=1.00;MQ=43.93;QD=27.55;SOR=0.831	GT:AD:DP:GQ:PL	1/1:0,60:60:99:1681,180,0
2L	7301565	.	AC	A	1053.73	.	AC=2;AF=1.00;AN=2;DP=48;ExcessHet=3.0103;FS=0.000;MLEAC=2;MLEAF=1.00;MQ=44.00;QD=23.95;SOR=0.883	GT:AD:DP:GQ:PL	1/1:0,44:44:99:1091,132,0
2L	7301698	2L_7301698_SNP	C	G	1319.77	.	AC=2;AF=1.00;AN=2;DB;DP=52;ExcessHet=3.0103;FS=0.000;MLEAC=2;MLEAF=1.00;MQ=43.82;QD=25.38;SOR=1.036	GT:AD:DP:GQ:PL	1/1:0,52:52:99:1348,154,0
2L	7301800	2L_7301800_SNP	G	A	2365.77	.	AC=2;AF=1.00;AN=2;DB;DP=55;ExcessHet=3.0103;FS=0.000;MLEAC=2;MLEAF=1.00;MQ=43.79;QD=22.76;SOR=0.729	GT:AD:DP:GQ:PL	1/1:0,55:55:99:2394,166,0
2L	7301809	2L_7301809_SNP	A	T	2334.77	.	AC=2;AF=1.00;AN=2;DB;DP=53;ExcessHet=3.0103;FS=0.000;MLEAC=2;MLEAF=1.00;MQ=43.64;QD=30.35;SOR=0.730	GT:AD:DP:GQ:PL	1/1:0,53:53:99:2363,163,0
2L	7301899	.	CAA	C	964.73	.	AC=2;AF=1.00;AN=2;DP=39;ExcessHet=3.0103;FS=0.000;MLEAC=2;MLEAF=1.00;MQ=43.88;QD=28.37;SOR=1.085	GT:AD:DP:GQ:PL	1/1:0,34:34:99:1002,102,0
2L	7301990	2L_7301990_SNP	A	G	843.77	.	AC=2;AF=1.00;AN=2;DB;DP=31;ExcessHet=3.0103;FS=0.000;MLEAC=2;MLEAF=1.00;MQ=44.00;QD=27.22;SOR=1.402	GT:AD:DP:GQ:PL	1/1:0,31:31:93:872,93,0
2L	7302102	2L_7302102_SNP	G	T	1700.77	.	AC=2;AF=1.00;AN=2;DB;DP=62;ExcessHet=3.0103;FS=0.000;MLEAC=2;MLEAF=1.00;MQ=43.97;QD=27.43;SOR=0.758	GT:AD:DP:GQ:PL	1/1:0,62:62:99:1729,186,0
2L	7302367	.	TTACCAAG	T	1930.73	.	AC=2;AF=1.00;AN=2;DP=46;ExcessHet=3.0103;FS=0.000;MLEAC=2;MLEAF=1.00;MQ=43.96;QD=29.32;SOR=1.364	GT:AD:DP:GQ:PL	1/1:0,44:44:99:1968,133,0
2L	7302446	2L_7302446_SNP	T	C	1012.77	.	AC=2;AF=1.00;AN=2;DB;DP=39;ExcessHet=3.0103;FS=0.000;MLEAC=2;MLEAF=1.00;MQ=43.95;QD=25.97;SOR=0.743	GT:AD:DP:GQ:PL	1/1:0,39:39:99:1041,117,0
2L	7302707	2L_7302707_SNP	G	C	1625.77	.	AC=2;AF=1.00;AN=2;DB;DP=61;ExcessHet=3.0103;FS=0.000;MLEAC=2;MLEAF=1.00;MQ=43.87;QD=27.10;SOR=0.831	GT:AD:DP:GQ:PL	1/1:0,60:60:99:1654,180,0
2L	7302798	2L_7302798_SNP	C	T	1255.77	.	AC=2;AF=1.00;AN=2;DB;DP=47;ExcessHet=3.0103;FS=0.000;MLEAC=2;MLEAF=1.00;MQ=43.96;QD=26.72;SOR=1.132	GT:AD:DP:GQ:PL	1/1:0,47:47:99:1284,141,0
2L	7302821	2L_7302821_INS	G	GA	856.73	.	AC=2;AF=1.00;AN=2;DB;DP=41;ExcessHet=3.0103;FS=0.000;MLEAC=2;MLEAF=1.00;MQ=43.95;QD=23.15;SOR=0.984	GT:AD:DP:GQ:PL	1/1:0,37:37:99:894,114,0
2L	7302871	2L_7302871_SNP	A	T	888.77	.	AC=2;AF=1.00;AN=2;DB;DP=34;ExcessHet=3.0103;FS=0.000;MLEAC=2;MLEAF=1.00;MQ=43.08;QD=26.14;SOR=0.811	GT:AD:DP:GQ:PL	1/1:0,34:34:99:917,102,0
2L	7302881	.	G	GAA	1151.73	.	AC=2;AF=1.00;AN=2;DP=37;ExcessHet=3.0103;FS=0.000;MLEAC=2;MLEAF=1.00;MQ=43.16;QD=31.99;SOR=0.804	GT:AD:DP:GQ:PL	1/1:0,36:36:99:1189,114,0
2L	7303081	2L_7303081_SNP	C	G	879.77	.	AC=2;AF=1.00;AN=2;DB;DP=35;ExcessHet=3.0103;FS=0.000;MLEAC=2;MLEAF=1.00;MQ=43.94;QD=25.14;SOR=1.148	GT:AD:DP:GQ:PL	1/1:0,35:35:99:908,104,0
2L	7303154	2L_7303154_SNP	A	G	969.77	.	AC=2;AF=1.00;AN=2;DB;DP=38;ExcessHet=3.0103;FS=0.000;MLEAC=2;MLEAF=1.00;MQ=43.87;QD=25.52;SOR=1.040	GT:AD:DP:GQ:PL	1/1:0,38:38:99:998,112,0
2L	7303293	2L_7303293_SNP	A	T	1450.77	.	AC=2;AF=1.00;AN=2;DB;DP=53;ExcessHet=3.0103;FS=0.000;MLEAC=2;MLEAF=1.00;MQ=44.00;QD=27.37;SOR=1.402	GT:AD:DP:GQ:PL	1/1:0,53:53:99:1479,159,0
2L	7303819	2L_7303819_SNP	C	A	1151.77	.	AC=2;AF=1.00;AN=2;DB;DP=44;ExcessHet=3.0103;FS=0.000;MLEAC=2;MLEAF=1.00;MQ=43.91;QD=26.18;SOR=0.883	GT:AD:DP:GQ:PL	1/1:0,44:44:99:1180,132,0
2L	7303830	2L_7303830_SNP	T	A	1262.77	.	AC=2;AF=1.00;AN=2;DB;DP=48;ExcessHet=3.0103;FS=0.000;MLEAC=2;MLEAF=1.00;MQ=43.92;QD=26.31;SOR=0.866	GT:AD:DP:GQ:PL	1/1:0,48:48:99:1291,143,0
2L	7303890	2L_7303890_SNP	T	G	1842.77	.	AC=2;AF=1.00;AN=2;DB;DP=44;ExcessHet=3.0103;FS=0.000;MLEAC=2;MLEAF=1.00;MQ=43.91;QD=25.28;SOR=1.230	GT:AD:DP:GQ:PL	1/1:0,44:44:99:1871,132,0
2L	7303899	2L_7303899_SNP	G	A	1767.77	.	AC=2;AF=1.00;AN=2;DB;DP=40;ExcessHet=3.0103;FS=0.000;MLEAC=2;MLEAF=1.00;MQ=43.90;QD=31.14;SOR=1.445	GT:AD:DP:GQ:PL	1/1:0,40:40:99:1796,123,0
2L	7303915	2L_7303915_SNP	A	C	1801.77	.	AC=2;AF=1.00;AN=2;DB;DP=42;ExcessHet=3.0103;FS=0.000;MLEAC=2;MLEAF=1.00;MQ=43.91;QD=31.35;SOR=1.005	GT:AD:DP:GQ:PL	1/1:0,42:42:99:1830,126,0
2L	7303924	2L_7303924_SNP	G	A	1836.77	.	AC=2;AF=1.00;AN=2;DB;DP=43;ExcessHet=3.0103;FS=0.000;MLEAC=2;MLEAF=1.00;MQ=43.91;QD=33.47;SOR=1.055	GT:AD:DP:GQ:PL	1/1:0,43:43:99:1865,129,0
2L	7303946	2L_7303946_SNP	G	A	1954.77	.	AC=2;AF=1.00;AN=2;DB;DP=44;ExcessHet=3.0103;FS=0.000;MLEAC=2;MLEAF=1.00;MQ=43.96;QD=28.74;SOR=1.364	GT:AD:DP:GQ:PL	1/1:0,44:44:99:1983,138,0
2L	7303951	2L_7303951_SNP	T	C	1917.77	.	AC=2;AF=1.00;AN=2;DB;DP=45;ExcessHet=3.0103;FS=0.000;MLEAC=2;MLEAF=1.00;MQ=44.00;QD=27.92;SOR=1.280	GT:AD:DP:GQ:PL	1/1:0,45:45:99:1946,135,0
2L	7304373	.	TGAACCTG	T	1660.73	.	AC=2;AF=1.00;AN=2;BaseQRankSum=-0.847;ClippingRankSum=0.000;DP=45;ExcessHet=3.0103;FS=0.000;MLEAC=2;MLEAF=1.00;MQ=43.35;MQRankSum=-0.388;QD=32.00;ReadPosRankSum=1.608;SOR=0.312	GT:AD:DP:GQ:PL	1/1:1,40:41:41:1698,41,0
2L	7304418	.	C	CCAATACCAATCA	1672.27	.	AC=2;AF=1.00;AN=2;BaseQRankSum=0.094;ClippingRankSum=0.000;DP=41;ExcessHet=3.0103;FS=3.123;MLEAC=2;MLEAF=1.00;MQ=44.48;MQRankSum=0.000;QD=27.91;ReadPosRankSum=-1.423;SOR=0.386	GT:AD:DP:GQ:PL	1/1:1,38:39:1:1707,1,0
2L	7304656	2L_7304656_SNP	G	A	1456.77	.	AC=2;AF=1.00;AN=2;BaseQRankSum=0.434;ClippingRankSum=0.000;DB;DP=55;ExcessHet=3.0103;FS=3.090;MLEAC=2;MLEAF=1.00;MQ=43.86;MQRankSum=-0.210;QD=26.49;ReadPosRankSum=1.654;SOR=0.339	GT:AD:DP:GQ:PL	1/1:1,54:55:99:1485,137,0
2L	7304946	2L_7304946_SNP	A	C	1630.77	.	AC=2;AF=1.00;AN=2;DB;DP=60;ExcessHet=3.0103;FS=0.000;MLEAC=2;MLEAF=1.00;MQ=43.68;QD=27.18;SOR=0.760	GT:AD:DP:GQ:PL	1/1:0,60:60:99:1659,179,0
2L	7305132	2L_7305132_SNP	T	C	1497.77	.	AC=2;AF=1.00;AN=2;DB;DP=56;ExcessHet=3.0103;FS=0.000;MLEAC=2;MLEAF=1.00;MQ=43.90;QD=26.75;SOR=1.101	GT:AD:DP:GQ:PL	1/1:0,56:56:99:1526,168,0
2L	7305268	2L_7305268_SNP	T	C	1834.77	.	AC=2;AF=1.00;AN=2;DB;DP=69;ExcessHet=3.0103;FS=0.000;MLEAC=2;MLEAF=1.00;MQ=43.91;QD=26.98;SOR=1.263	GT:AD:DP:GQ:PL	1/1:0,68:68:99:1863,204,0
2L	7305313	.	ACATACAGTGCGAG	A	2415.73	.	AC=2;AF=1.00;AN=2;DP=60;ExcessHet=3.0103;FS=0.000;MLEAC=2;MLEAF=1.00;MQ=43.87;QD=27.84;SOR=0.804	GT:AD:DP:GQ:PL	1/1:0,55:55:99:2453,166,0
2L	7305346	2L_7305346_SNP	A	T	1623.77	.	AC=2;AF=1.00;AN=2;DB;DP=60;ExcessHet=3.0103;FS=0.000;MLEAC=2;MLEAF=1.00;MQ=43.87;QD=27.52;SOR=0.796	GT:AD:DP:GQ:PL	1/1:0,59:59:99:1652,177,0
2L	7305404	2L_7305404_SNP	T	C	1675.77	.	AC=2;AF=1.00;AN=2;DB;DP=62;ExcessHet=3.0103;FS=0.000;MLEAC=2;MLEAF=1.00;MQ=43.91;QD=27.03;SOR=0.758	GT:AD:DP:GQ:PL	1/1:0,62:62:99:1704,186,0
2L	7305494	2L_7305494_SNP	G	T	1345.77	.	AC=2;AF=1.00;AN=2;BaseQRankSum=1.844;ClippingRankSum=0.000;DB;DP=51;ExcessHet=3.0103;FS=3.458;MLEAC=2;MLEAF=1.00;MQ=44.00;MQRankSum=0.000;QD=26.39;ReadPosRankSum=-0.619;SOR=0.610	GT:AD:DP:GQ:PL	1/1:1,50:51:99:1374,143,0
2L	7305741	2L_7305741_SNP	C	T	1248.77	.	AC=2;AF=1.00;AN=2;DB;DP=49;ExcessHet=3.0103;FS=0.000;MLEAC=2;MLEAF=1.00;MQ=43.90;QD=26.02;SOR=1.426	GT:AD:DP:GQ:PL	1/1:0,48:48:99:1277,143,0
2L	7306098	2L_7306098_SNP	C	T	1551.77	.	AC=2;AF=1.00;AN=2;DB;DP=59;ExcessHet=3.0103;FS=0.000;MLEAC=2;MLEAF=1.00;MQ=43.83;QD=26.30;SOR=1.123	GT:AD:DP:GQ:PL	1/1:0,59:59:99:1580,176,0
2L	7306109	2L_7306109_SNP	C	T	2655.77	.	AC=2;AF=1.00;AN=2;DB;DP=59;ExcessHet=3.0103;FS=0.000;MLEAC=2;MLEAF=1.00;MQ=43.83;QD=36.09;SOR=1.034	GT:AD:DP:GQ:PL	1/1:0,59:59:99:2684,181,0
2L	7306115	2L_7306115_SNP	G	T	2806.77	.	AC=2;AF=1.00;AN=2;DB;DP=63;ExcessHet=3.0103;FS=0.000;MLEAC=2;MLEAF=1.00;MQ=43.84;QD=28.59;SOR=1.179	GT:AD:DP:GQ:PL	1/1:0,63:63:99:2835,190,0
2L	7306121	2L_7306121_SNP	A	G	2778.77	.	AC=2;AF=1.00;AN=2;DB;DP=63;ExcessHet=3.0103;FS=0.000;MLEAC=2;MLEAF=1.00;MQ=43.81;QD=34.72;SOR=1.092	GT:AD:DP:GQ:PL	1/1:0,63:63:99:2807,190,0
2L	7306132	2L_7306132_SNP	T	A	2698.77	.	AC=2;AF=1.00;AN=2;DB;DP=60;ExcessHet=3.0103;FS=0.000;MLEAC=2;MLEAF=1.00;MQ=43.80;QD=29.98;SOR=0.906	GT:AD:DP:GQ:PL	1/1:0,60:60:99:2727,184,0
2L	7306138	2L_7306138_SNP	T	A	2743.77	.	AC=2;AF=1.00;AN=2;DB;DP=61;ExcessHet=3.0103;FS=0.000;MLEAC=2;MLEAF=1.00;MQ=43.81;QD=33.35;SOR=0.941	GT:AD:DP:GQ:PL	1/1:0,61:61:99:2772,187,0
2L	7306147	2L_7306147_SNP	T	C	2869.77	.	AC=2;AF=1.00;AN=2;DB;DP=66;ExcessHet=3.0103;FS=0.000;MLEAC=2;MLEAF=1.00;MQ=43.82;QD=24.81;SOR=0.957	GT:AD:DP:GQ:PL	1/1:0,66:66:99:2898,202,0
2L	7306162	2L_7306162_SNP	A	G	3133.77	.	AC=2;AF=1.00;AN=2;DB;DP=70;ExcessHet=3.0103;FS=0.000;MLEAC=2;MLEAF=1.00;MQ=43.83;QD=26.20;SOR=0.811	GT:AD:DP:GQ:PL	1/1:0,70:70:99:3162,214,0
2L	7306169	2L_7306169_SNP	G	A	3171.77	.	AC=2;AF=1.00;AN=2;DB;DP=72;ExcessHet=3.0103;FS=0.000;MLEAC=2;MLEAF=1.00;MQ=43.84;QD=30.22;SOR=0.807	GT:AD:DP:GQ:PL	1/1:0,72:72:99:3200,217,0
2L	7306182	2L_7306182_SNP	G	A	1799.77	.	AC=2;AF=1.00;AN=2;DB;DP=66;ExcessHet=3.0103;FS=0.000;MLEAC=2;MLEAF=1.00;MQ=43.82;QD=27.27;SOR=0.957	GT:AD:DP:GQ:PL	1/1:0,66:66:99:1828,198,0
2L	7306235	2L_7306235_SNP	A	C	1845.77	.	AC=2;AF=1.00;AN=2;DB;DP=70;ExcessHet=3.0103;FS=0.000;MLEAC=2;MLEAF=1.00;MQ=43.62;QD=26.37;SOR=0.750	GT:AD:DP:GQ:PL	1/1:0,70:70:99:1874,209,0
2L	7306296	2L_7306296_SNP	G	A	2900.77	.	AC=2;AF=1.00;AN=2;DB;DP=69;ExcessHet=3.0103;FS=0.000;MLEAC=2;MLEAF=1.00;MQ=43.89;QD=31.76;SOR=0.722	GT:AD:DP:GQ:PL	1/1:0,69:69:99:2929,211,0
2L	7306318	2L_7306318_SNP	G	C	2859.77	.	AC=2;AF=1.00;AN=2;DB;DP=63;ExcessHet=3.0103;FS=0.000;MLEAC=2;MLEAF=1.00;MQ=43.91;QD=24.04;SOR=0.933	GT:AD:DP:GQ:PL	1/1:0,63:63:99:2888,196,0
2L	7306328	2L_7306328_SNP	C	T	2940.77	.	AC=2;AF=1.00;AN=2;DB;DP=67;ExcessHet=3.0103;FS=0.000;MLEAC=2;MLEAF=1.00;MQ=43.91;QD=29.41;SOR=1.066	GT:AD:DP:GQ:PL	1/1:0,67:67:99:2969,205,0
2L	7306552	2L_7306552_SNP	A	T	2000.77	.	AC=2;AF=1.00;AN=2;DB;DP=74;ExcessHet=3.0103;FS=0.000;MLEAC=2;MLEAF=1.00;MQ=44.00;QD=27.41;SOR=1.257	GT:AD:DP:GQ:PL	1/1:0,73:73:99:2029,219,0
2L	7306699	2L_7306699_SNP	T	C	1594.77	.	AC=2;AF=1.00;AN=2;DB;DP=61;ExcessHet=3.0103;FS=0.000;MLEAC=2;MLEAF=1.00;MQ=44.00;QD=26.58;SOR=0.693	GT:AD:DP:GQ:PL	1/1:0,60:60:99:1623,180,0
2L	7306715	2L_7306715_SNP	G	T	1390.77	.	AC=2;AF=1.00;AN=2;DB;DP=54;ExcessHet=3.0103;FS=0.000;MLEAC=2;MLEAF=1.00;MQ=44.00;QD=26.24;SOR=0.730	GT:AD:DP:GQ:PL	1/1:0,53:53:99:1419,158,0
2L	7307775	2L_7307775_SNP	C	T	1205.77	.	AC=2;AF=1.00;AN=2;DB;DP=49;ExcessHet=3.0103;FS=0.000;MLEAC=2;MLEAF=1.00;MQ=43.96;QD=25.65;SOR=0.735	GT:AD:DP:GQ:PL	1/1:0,47:47:99:1234,140,0
2L	7307803	2L_7307803_SNP	A	C	1123.77	.	AC=2;AF=1.00;AN=2;BaseQRankSum=1.727;ClippingRankSum=0.000;DB;DP=46;ExcessHet=3.0103;FS=0.000;MLEAC=2;MLEAF=1.00;MQ=43.96;MQRankSum=0.000;QD=24.97;ReadPosRankSum=0.990;SOR=0.223	GT:AD:DP:GQ:PL	1/1:1,44:45:99:1152,123,0
2L	7307844	2L_7307844_SNP	A	G	1296.77	.	AC=2;AF=1.00;AN=2;DB;DP=51;ExcessHet=3.0103;FS=0.000;MLEAC=2;MLEAF=1.00;MQ=43.96;QD=25.94;SOR=0.693	GT:AD:DP:GQ:PL	1/1:0,50:50:99:1325,149,0
2L	7308202	2L_7308202_SNP	A	G	1417.77	.	AC=2;AF=1.00;AN=2;DB;DP=53;ExcessHet=3.0103;FS=0.000;MLEAC=2;MLEAF=1.00;MQ=43.75;QD=26.75;SOR=1.077	GT:AD:DP:GQ:PL	1/1:0,53:53:99:1446,159,0
2L	7308237	2L_7308237_SNP	C	A	1566.77	.	AC=2;AF=1.00;AN=2;BaseQRankSum=1.777;ClippingRankSum=0.000;DB;DP=59;ExcessHet=3.0103;FS=0.000;MLEAC=2;MLEAF=1.00;MQ=43.39;MQRankSum=-0.202;QD=26.56;ReadPosRankSum=-1.219;SOR=0.356	GT:AD:DP:GQ:PL	1/1:1,58:59:99:1595,167,0
2L	7308273	2L_7308273_SNP	G	A	1788.77	.	AC=2;AF=1.00;AN=2;DB;DP=68;ExcessHet=3.0103;FS=0.000;MLEAC=2;MLEAF=1.00;MQ=43.23;QD=26.31;SOR=1.098	GT:AD:DP:GQ:PL	1/1:0,68:68:99:1817,204,0
2L	7308315	2L_7308315_SNP	A	G	2716.77	.	AC=2;AF=1.00;AN=2;BaseQRankSum=-0.465;ClippingRankSum=0.000;DB;DP=63;ExcessHet=3.0103;FS=3.522;MLEAC=2;MLEAF=1.00;MQ=43.27;MQRankSum=-0.235;QD=32.22;ReadPosRankSum=0.447;SOR=0.643	GT:AD:DP:GQ:PL	1/1:1,62:63:99:2745,151,0
2L	7308323	2L_7308323_SNP	A	T	2743.77	.	AC=2;AF=1.00;AN=2;BaseQRankSum=0.116;ClippingRankSum=0.000;DB;DP=64;ExcessHet=3.0103;FS=3.291;MLEAC=2;MLEAF=1.00;MQ=43.49;MQRankSum=-0.194;QD=30.07;ReadPosRankSum=0.056;SOR=0.477	GT:AD:DP:GQ:PL	1/1:1,63:64:99:2772,154,0
2L	7308350	2L_7308350_SNP	C	A	1725.77	.	AC=2;AF=1.00;AN=2;BaseQRankSum=1.082;ClippingRankSum=0.000;DB;DP=65;ExcessHet=3.0103;FS=3.078;MLEAC=2;MLEAF=1.00;MQ=43.78;MQRankSum=-0.089;QD=26.55;ReadPosRankSum=-0.458;SOR=0.321	GT:AD:DP:GQ:PL	1/1:1,64:65:99:1754,168,0
2L	7308587	2L_7308587_SNP	C	T	1758.77	.	AC=2;AF=1.00;AN=2;DB;DP=65;ExcessHet=3.0103;FS=0.000;MLEAC=2;MLEAF=1.00;MQ=44.00;QD=27.48;SOR=0.892	GT:AD:DP:GQ:PL	1/1:0,64:64:99:1787,192,0
2L	7308618	2L_7308618_SNP	C	G	1788.77	.	AC=2;AF=1.00;AN=2;DB;DP=67;ExcessHet=3.0103;FS=0.000;MLEAC=2;MLEAF=1.00;MQ=44.00;QD=27.10;SOR=0.754	GT:AD:DP:GQ:PL	1/1:0,66:66:99:1817,197,0
2L	7308786	2L_7308786_SNP	T	A	1449.77	.	AC=2;AF=1.00;AN=2;DB;DP=54;ExcessHet=3.0103;FS=0.000;MLEAC=2;MLEAF=1.00;MQ=43.96;QD=27.35;SOR=0.730	GT:AD:DP:GQ:PL	1/1:0,53:53:99:1478,159,0
2L	7308861	2L_7308861_SNP	A	T	1391.77	.	AC=2;AF=1.00;AN=2;DB;DP=54;ExcessHet=3.0103;FS=0.000;MLEAC=2;MLEAF=1.00;MQ=44.00;QD=26.26;SOR=1.077	GT:AD:DP:GQ:PL	1/1:0,53:53:99:1420,159,0
2L	7309233	2L_7309233_SNP	A	C	1594.77	.	AC=2;AF=1.00;AN=2;DB;DP=59;ExcessHet=3.0103;FS=0.000;MLEAC=2;MLEAF=1.00;MQ=43.97;QD=27.03;SOR=0.871	GT:AD:DP:GQ:PL	1/1:0,59:59:99:1623,177,0
2L	7309584	2L_7309584_SNP	G	A	2587.77	.	AC=2;AF=1.00;AN=2;DB;DP=59;ExcessHet=3.0103;FS=0.000;MLEAC=2;MLEAF=1.00;MQ=44.00;QD=33.79;SOR=0.950	GT:AD:DP:GQ:PL	1/1:0,59:59:99:2616,181,0
2L	7309593	2L_7309593_SNP	C	T	2628.77	.	AC=2;AF=1.00;AN=2;DB;DP=62;ExcessHet=3.0103;FS=0.000;MLEAC=2;MLEAF=1.00;MQ=44.00;QD=28.84;SOR=0.899	GT:AD:DP:GQ:PL	1/1:0,62:62:99:2657,187,0
2L	7309661	2L_7309661_SNP	T	C	1411.77	.	AC=2;AF=1.00;AN=2;DB;DP=55;ExcessHet=3.0103;FS=0.000;MLEAC=2;MLEAF=1.00;MQ=44.00;QD=25.67;SOR=0.804	GT:AD:DP:GQ:PL	1/1:0,55:55:99:1440,164,0
2L	7310026	2L_7310026_SNP	T	G	1292.77	.	AC=2;AF=1.00;AN=2;DB;DP=48;ExcessHet=3.0103;FS=0.000;MLEAC=2;MLEAF=1.00;MQ=44.00;QD=26.93;SOR=1.298	GT:AD:DP:GQ:PL	1/1:0,48:48:99:1321,144,0
2L	7310300	2L_7310300_SNP	T	C	1348.77	.	AC=2;AF=1.00;AN=2;DB;DP=54;ExcessHet=3.0103;FS=0.000;MLEAC=2;MLEAF=1.00;MQ=43.87;QD=25.45;SOR=0.981	GT:AD:DP:GQ:PL	1/1:0,53:53:99:1377,158,0
2L	7310397	2L_7310397_SNP	A	G	1467.77	.	AC=2;AF=1.00;AN=2;DB;DP=56;ExcessHet=3.0103;FS=0.000;MLEAC=2;MLEAF=1.00;MQ=43.97;QD=26.21;SOR=0.922	GT:AD:DP:GQ:PL	1/1:0,56:56:99:1496,167,0
2L	7310752	2L_7310752_SNP	T	C	1016.77	.	AC=2;AF=1.00;AN=2;DB;DP=42;ExcessHet=3.0103;FS=0.000;MLEAC=2;MLEAF=1.00;MQ=43.53;QD=24.21;SOR=0.892	GT:AD:DP:GQ:PL	1/1:0,42:42:99:1045,123,0
2L	7310845	.	C	CG	1813.73	.	AC=2;AF=1.00;AN=2;DP=38;ExcessHet=3.0103;FS=0.000;MLEAC=2;MLEAF=1.00;MQ=45.03;QD=30.32;SOR=0.693	GT:AD:DP:GQ:PL	1/1:0,38:38:99:1851,126,0
2L	7310856	.	T	TTTTC	1677.73	.	AC=2;AF=1.00;AN=2;DP=42;ExcessHet=3.0103;FS=0.000;MLEAC=1;MLEAF=0.500;MQ=45.36;QD=29.68;SOR=0.941	GT:AD:DP:GQ:PL	1/1:0,42:42:99:1711,127,0
2L	7310943	2L_7310943_SNP	T	A	872.77	.	AC=2;AF=1.00;AN=2;DB;DP=33;ExcessHet=3.0103;FS=0.000;MLEAC=2;MLEAF=1.00;MQ=45.66;QD=26.45;SOR=0.880	GT:AD:DP:GQ:PL	1/1:0,33:33:99:901,99,0
2L	7311064	2L_7311064_SNP	A	T	1145.77	.	AC=2;AF=1.00;AN=2;DB;DP=42;ExcessHet=3.0103;FS=0.000;MLEAC=2;MLEAF=1.00;MQ=43.88;QD=27.28;SOR=1.005	GT:AD:DP:GQ:PL	1/1:0,42:42:99:1174,126,0
2L	7311242	2L_7311242_SNP	G	C	986.77	.	AC=2;AF=1.00;AN=2;DB;DP=38;ExcessHet=3.0103;FS=0.000;MLEAC=2;MLEAF=1.00;MQ=44.00;QD=25.97;SOR=1.179	GT:AD:DP:GQ:PL	1/1:0,38:38:99:1015,114,0
2L	7311303	2L_7311303_SNP	A	G	1022.77	.	AC=2;AF=1.00;AN=2;DB;DP=39;ExcessHet=3.0103;FS=0.000;MLEAC=2;MLEAF=1.00;MQ=43.93;QD=26.22;SOR=1.096	GT:AD:DP:GQ:PL	1/1:0,39:39:99:1051,117,0
2L	7311483	2L_7311483_SNP	A	C	1008.77	.	AC=2;AF=1.00;AN=2;DB;DP=40;ExcessHet=3.0103;FS=0.000;MLEAC=2;MLEAF=1.00;MQ=44.16;QD=25.87;SOR=0.850	GT:AD:DP:GQ:PL	1/1:0,39:39:99:1037,117,0
2L	7311541	.	G	GA	235.73	.	AC=2;AF=1.00;AN=2;BaseQRankSum=0.653;ClippingRankSum=0.000;DP=22;ExcessHet=3.0103;FS=0.000;MLEAC=2;MLEAF=1.00;MQ=44.42;MQRankSum=0.555;QD=15.72;ReadPosRankSum=0.372;SOR=0.283	GT:AD:DP:GQ:PL	1/1:1,14:15:30:272,30,0
2L	7311665	2L_7311665_SNP	A	C	986.77	.	AC=2;AF=1.00;AN=2;DB;DP=39;ExcessHet=3.0103;FS=0.000;MLEAC=2;MLEAF=1.00;MQ=43.88;QD=25.97;SOR=0.798	GT:AD:DP:GQ:PL	1/1:0,38:38:99:1015,113,0
2L	7311968	2L_7311968_SNP	C	G	1312.77	.	AC=2;AF=1.00;AN=2;DB;DP=50;ExcessHet=3.0103;FS=0.000;MLEAC=2;MLEAF=1.00;MQ=43.96;QD=26.26;SOR=0.773	GT:AD:DP:GQ:PL	1/1:0,50:50:99:1341,149,0
2L	7312207	.	CTA	C	1153.73	.	AC=2;AF=1.00;AN=2;DP=46;ExcessHet=3.0103;FS=0.000;MLEAC=2;MLEAF=1.00;MQ=44.24;QD=31.18;SOR=1.270	GT:AD:DP:GQ:PL	1/1:0,37:37:99:1191,112,0
2L	7312746	2L_7312746_SNP	T	C	1219.77	.	AC=2;AF=1.00;AN=2;DB;DP=47;ExcessHet=3.0103;FS=0.000;MLEAC=2;MLEAF=1.00;MQ=43.29;QD=25.95;SOR=0.823	GT:AD:DP:GQ:PL	1/1:0,47:47:99:1248,141,0
2L	7312803	2L_7312803_SNP	G	A	1398.77	.	AC=2;AF=1.00;AN=2;DB;DP=53;ExcessHet=3.0103;FS=0.000;MLEAC=2;MLEAF=1.00;MQ=43.69;QD=26.39;SOR=0.892	GT:AD:DP:GQ:PL	1/1:0,53:53:99:1427,159,0
2L	7313250	2L_7313250_SNP	G	A	836.77	.	AC=2;AF=1.00;AN=2;DB;DP=33;ExcessHet=3.0103;FS=0.000;MLEAC=2;MLEAF=1.00;MQ=43.20;QD=25.36;SOR=0.752	GT:AD:DP:GQ:PL	1/1:0,33:33:99:865,99,0
2L	7313294	.	GT	G	1113.73	.	AC=2;AF=1.00;AN=2;DP=44;ExcessHet=3.0103;FS=0.000;MLEAC=2;MLEAF=1.00;MQ=43.66;QD=25.90;SOR=0.941	GT:AD:DP:GQ:PL	1/1:0,43:43:99:1151,129,0
2L	7313415	2L_7313415_SNP	T	C	1296.77	.	AC=2;AF=1.00;AN=2;DB;DP=48;ExcessHet=3.0103;FS=0.000;MLEAC=2;MLEAF=1.00;MQ=44.00;QD=27.02;SOR=1.863	GT:AD:DP:GQ:PL	1/1:0,48:48:99:1325,143,0
2L	7313572	.	G	GGCACT	2552.73	.	AC=2;AF=1.00;AN=2;DP=55;ExcessHet=3.0103;FS=0.000;MLEAC=2;MLEAF=1.00;MQ=44.00;QD=29.14;SOR=1.371	GT:AD:DP:GQ:PL	1/1:0,55:55:99:2590,175,0
2L	7314043	2L_7314043_SNP	A	C	1096.77	.	AC=2;AF=1.00;AN=2;DB;DP=43;ExcessHet=3.0103;FS=0.000;MLEAC=2;MLEAF=1.00;MQ=44.00;QD=26.11;SOR=0.788	GT:AD:DP:GQ:PL	1/1:0,42:42:99:1125,126,0
2L	7315339	2L_7315339_SNP	G	A	1747.77	.	AC=2;AF=1.00;AN=2;DB;DP=66;ExcessHet=3.0103;FS=0.000;MLEAC=2;MLEAF=1.00;MQ=43.43;QD=26.89;SOR=1.341	GT:AD:DP:GQ:PL	1/1:0,65:65:99:1776,195,0
2L	7315522	2L_7315522_SNP	T	G	1385.77	.	AC=2;AF=1.00;AN=2;DB;DP=51;ExcessHet=3.0103;FS=0.000;MLEAC=2;MLEAF=1.00;MQ=44.00;QD=27.17;SOR=0.994	GT:AD:DP:GQ:PL	1/1:0,51:51:99:1414,153,0
2L	7315679	2L_7315679_SNP	C	T	1463.77	.	AC=2;AF=1.00;AN=2;DB;DP=55;ExcessHet=3.0103;FS=0.000;MLEAC=2;MLEAF=1.00;MQ=44.00;QD=26.61;SOR=1.159	GT:AD:DP:GQ:PL	1/1:0,55:55:99:1492,165,0
2L	7315730	2L_7315730_SNP	G	C	1699.77	.	AC=2;AF=1.00;AN=2;DB;DP=63;ExcessHet=3.0103;FS=0.000;MLEAC=2;MLEAF=1.00;MQ=43.94;QD=26.98;SOR=0.933	GT:AD:DP:GQ:PL	1/1:0,63:63:99:1728,189,0
2L	7315756	2L_7315756_SNP	A	G	1637.77	.	AC=2;AF=1.00;AN=2;DB;DP=62;ExcessHet=3.0103;FS=0.000;MLEAC=2;MLEAF=1.00;MQ=43.94;QD=26.42;SOR=0.976	GT:AD:DP:GQ:PL	1/1:0,62:62:99:1666,185,0
2L	7315815	2L_7315815_SNP	G	C	1241.77	.	AC=2;AF=1.00;AN=2;DB;DP=48;ExcessHet=3.0103;FS=0.000;MLEAC=2;MLEAF=1.00;MQ=44.00;QD=25.87;SOR=0.693	GT:AD:DP:GQ:PL	1/1:0,48:48:99:1270,143,0
2L	7315829	2L_7315829_SNP	A	T	1354.77	.	AC=2;AF=1.00;AN=2;DB;DP=49;ExcessHet=3.0103;FS=0.000;MLEAC=2;MLEAF=1.00;MQ=44.00;QD=27.65;SOR=0.733	GT:AD:DP:GQ:PL	1/1:0,49:49:99:1383,147,0
2L	7315990	.	A	AT	1223.73	.	AC=2;AF=1.00;AN=2;BaseQRankSum=0.544;ClippingRankSum=0.000;DP=66;ExcessHet=3.0103;FS=3.310;MLEAC=2;MLEAF=1.00;MQ=43.97;MQRankSum=0.000;QD=20.40;ReadPosRankSum=-1.475;SOR=0.494	GT:AD:DP:GQ:PL	1/1:1,59:60:99:1261,159,0
2L	7316349	2L_7316349_SNP	T	C	1336.77	.	AC=2;AF=1.00;AN=2;DB;DP=31;ExcessHet=3.0103;FS=0.000;MLEAC=2;MLEAF=1.00;MQ=44.00;QD=30.72;SOR=1.402	GT:AD:DP:GQ:PL	1/1:0,31:31:93:1365,93,0
2L	7316354	2L_7316354_SNP	T	G	1351.77	.	AC=2;AF=1.00;AN=2;DB;DP=29;ExcessHet=3.0103;FS=0.000;MLEAC=2;MLEAF=1.00;MQ=44.00;QD=28.16;SOR=1.255	GT:AD:DP:GQ:PL	1/1:0,29:29:93:1380,93,0
2L	7316373	.	G	GGGT	1344.73	.	AC=2;AF=1.00;AN=2;DP=31;ExcessHet=3.0103;FS=0.000;MLEAC=2;MLEAF=1.00;MQ=43.94;QD=32.83;SOR=1.609	GT:AD:DP:GQ:PL	1/1:0,31:31:96:1382,96,0
2L	7316878	2L_7316878_SNP	G	A	1107.77	.	AC=2;AF=1.00;AN=2;DB;DP=42;ExcessHet=3.0103;FS=0.000;MLEAC=2;MLEAF=1.00;MQ=43.82;QD=26.38;SOR=0.892	GT:AD:DP:GQ:PL	1/1:0,42:42:99:1136,126,0
2L	7317223	2L_7317223_SNP	A	G	1624.77	.	AC=2;AF=1.00;AN=2;DB;DP=63;ExcessHet=3.0103;FS=0.000;MLEAC=2;MLEAF=1.00;MQ=43.76;QD=25.79;SOR=0.724	GT:AD:DP:GQ:PL	1/1:0,63:63:99:1653,187,0
2L	7317273	2L_7317273_SNP	A	G	1632.77	.	AC=2;AF=1.00;AN=2;DB;DP=60;ExcessHet=3.0103;FS=0.000;MLEAC=2;MLEAF=1.00;MQ=43.68;QD=27.21;SOR=0.906	GT:AD:DP:GQ:PL	1/1:0,60:60:99:1661,180,0
2L	7317314	2L_7317314_SNP	C	T	1605.77	.	AC=2;AF=1.00;AN=2;DB;DP=60;ExcessHet=3.0103;FS=0.000;MLEAC=2;MLEAF=1.00;MQ=43.74;QD=26.76;SOR=1.071	GT:AD:DP:GQ:PL	1/1:0,60:60:99:1634,180,0
2L	7317368	2L_7317368_SNP	A	C	1676.77	.	AC=2;AF=1.00;AN=2;DB;DP=62;ExcessHet=3.0103;FS=0.000;MLEAC=2;MLEAF=1.00;MQ=43.31;QD=27.04;SOR=0.826	GT:AD:DP:GQ:PL	1/1:0,62:62:99:1705,186,0
2L	7317404	2L_7317404_SNP	A	C	1739.77	.	AC=2;AF=1.00;AN=2;DB;DP=66;ExcessHet=3.0103;FS=0.000;MLEAC=2;MLEAF=1.00;MQ=43.81;QD=26.36;SOR=0.818	GT:AD:DP:GQ:PL	1/1:0,66:66:99:1768,196,0
2L	7317440	2L_7317440_SNP	A	G	2651.77	.	AC=2;AF=1.00;AN=2;DB;DP=62;ExcessHet=3.0103;FS=0.000;MLEAC=2;MLEAF=1.00;MQ=43.68;QD=35.04;SOR=0.725	GT:AD:DP:GQ:PL	1/1:0,61:61:99:2680,184,0
2L	7317445	2L_7317445_SNP	A	G	2614.77	.	AC=2;AF=1.00;AN=2;DB;DP=61;ExcessHet=3.0103;FS=0.000;MLEAC=2;MLEAF=1.00;MQ=43.68;QD=33.52;SOR=0.760	GT:AD:DP:GQ:PL	1/1:0,60:60:99:2643,181,0
2L	7317482	.	T	TG	2496.73	.	AC=2;AF=1.00;AN=2;DP=57;ExcessHet=3.0103;FS=0.000;MLEAC=2;MLEAF=1.00;MQ=43.62;QD=31.47;SOR=0.765	GT:AD:DP:GQ:PL	1/1:0,56:56:99:2534,172,0
2L	7317483	.	T	A	2505.77	.	AC=2;AF=1.00;AN=2;DP=57;ExcessHet=3.0103;FS=0.000;MLEAC=2;MLEAF=1.00;MQ=43.62;QD=31.48;SOR=0.693	GT:AD:DP:GQ:PL	1/1:0,56:56:99:2534,172,0
2L	7317529	.	AAGTGCATTCAATTTC	A	2485.73	.	AC=2;AF=1.00;AN=2;DP=58;ExcessHet=3.0103;FS=0.000;MLEAC=2;MLEAF=1.00;MQ=43.71;QD=30.43;SOR=0.800	GT:AD:DP:GQ:PL	1/1:0,57:57:99:2523,172,0
2L	7317793	.	A	C	1272.77	.	AC=2;AF=1.00;AN=2;DP=47;ExcessHet=3.0103;FS=0.000;MLEAC=2;MLEAF=1.00;MQ=43.96;QD=27.08;SOR=0.735	GT:AD:DP:GQ:PL	1/1:0,47:47:99:1301,140,0
2L	7318746	.	A	AGT	1441.73	.	AC=2;AF=1.00;AN=2;BaseQRankSum=1.774;ClippingRankSum=0.000;DP=52;ExcessHet=3.0103;FS=3.711;MLEAC=2;MLEAF=1.00;MQ=43.75;MQRankSum=0.000;QD=30.68;ReadPosRankSum=-0.332;SOR=0.793	GT:AD:DP:GQ:PL	1/1:1,46:47:99:1479,124,0
2L	7318782	2L_7318782_SNP	T	G	1340.77	.	AC=2;AF=1.00;AN=2;DB;DP=50;ExcessHet=3.0103;FS=0.000;MLEAC=2;MLEAF=1.00;MQ=44.00;QD=26.82;SOR=1.051	GT:AD:DP:GQ:PL	1/1:0,50:50:99:1369,150,0
2L	7319852	2L_7319852_SNP	A	G	1394.77	.	AC=2;AF=1.00;AN=2;DB;DP=54;ExcessHet=3.0103;FS=0.000;MLEAC=2;MLEAF=1.00;MQ=44.00;QD=26.32;SOR=0.730	GT:AD:DP:GQ:PL	1/1:0,53:53:99:1423,158,0
2L	7320020	2L_7320020_SNP	A	G	976.77	.	AC=2;AF=1.00;AN=2;DB;DP=38;ExcessHet=3.0103;FS=0.000;MLEAC=2;MLEAF=1.00;MQ=44.00;QD=27.13;SOR=4.294	GT:AD:DP:GQ:PL	1/1:0,36:36:99:1005,108,0
2L	7320181	2L_7320181_SNP	C	T	1155.77	.	AC=2;AF=1.00;AN=2;DB;DP=42;ExcessHet=3.0103;FS=0.000;MLEAC=2;MLEAF=1.00;MQ=43.95;QD=27.52;SOR=0.788	GT:AD:DP:GQ:PL	1/1:0,42:42:99:1184,126,0
2L	7320571	2L_7320571_SNP	G	A	2303.77	.	AC=2;AF=1.00;AN=2;DB;DP=52;ExcessHet=3.0103;FS=0.000;MLEAC=2;MLEAF=1.00;MQ=44.00;QD=30.38;SOR=0.693	GT:AD:DP:GQ:PL	1/1:0,52:52:99:2332,157,0
2L	7320579	2L_7320579_SNP	T	G	2377.77	.	AC=2;AF=1.00;AN=2;DB;DP=53;ExcessHet=3.0103;FS=0.000;MLEAC=2;MLEAF=1.00;MQ=44.00;QD=37.32;SOR=0.730	GT:AD:DP:GQ:PL	1/1:0,53:53:99:2406,163,0
2L	7320596	2L_7320596_SNP	G	A	2390.77	.	AC=2;AF=1.00;AN=2;DB;DP=56;ExcessHet=3.0103;FS=0.000;MLEAC=2;MLEAF=1.00;MQ=43.44;QD=34.53;SOR=0.693	GT:AD:DP:GQ:PL	1/1:0,56:56:99:2419,172,0
2L	7320654	2L_7320654_SNP	A	C	1362.77	.	AC=2;AF=1.00;AN=2;DB;DP=50;ExcessHet=3.0103;FS=0.000;MLEAC=2;MLEAF=1.00;MQ=44.00;QD=27.26;SOR=0.773	GT:AD:DP:GQ:PL	1/1:0,50:50:99:1391,150,0
2L	7320681	2L_7320681_SNP	G	T	1363.77	.	AC=2;AF=1.00;AN=2;DB;DP=51;ExcessHet=3.0103;FS=0.000;MLEAC=2;MLEAF=1.00;MQ=44.00;QD=26.74;SOR=0.994	GT:AD:DP:GQ:PL	1/1:0,51:51:99:1392,153,0
2L	7320720	2L_7320720_SNP	G	T	1495.77	.	AC=2;AF=1.00;AN=2;DB;DP=56;ExcessHet=3.0103;FS=0.000;MLEAC=2;MLEAF=1.00;MQ=44.00;QD=26.71;SOR=1.101	GT:AD:DP:GQ:PL	1/1:0,56:56:99:1524,168,0
2L	7320906	.	ACT	A	1849.73	.	AC=2;AF=1.00;AN=2;DP=52;ExcessHet=3.0103;FS=0.000;MLEAC=2;MLEAF=1.00;MQ=44.00;QD=31.09;SOR=0.994	GT:AD:DP:GQ:PL	1/1:0,51:51:99:1887,154,0
2L	7322831	2L_7322831_SNP	G	A	701.77	.	AC=2;AF=1.00;AN=2;DB;DP=18;ExcessHet=3.0103;FS=0.000;MLEAC=2;MLEAF=1.00;MQ=43.35;QD=25.43;SOR=2.303	GT:AD:DP:GQ:PL	1/1:0,18:18:54:730,54,0
2L	7322836	.	GGGGGGGGTA	G	659.73	.	AC=2;AF=1.00;AN=2;DP=15;ExcessHet=3.0103;FS=0.000;MLEAC=2;MLEAF=1.00;MQ=43.22;QD=29.79;SOR=1.911	GT:AD:DP:GQ:PL	1/1:0,15:15:51:697,51,0
2L	7322877	.	CGAGAG	C	834.73	.	AC=2;AF=1.00;AN=2;DP=20;ExcessHet=3.0103;FS=0.000;MLEAC=2;MLEAF=1.00;MQ=43.26;QD=33.79;SOR=0.693	GT:AD:DP:GQ:PL	1/1:0,20:20:63:872,63,0
2L	7322883	.	CCCG	C	834.73	.	AC=2;AF=1.00;AN=2;DP=21;ExcessHet=3.0103;FS=0.000;MLEAC=2;MLEAF=1.00;MQ=43.30;QD=26.33;SOR=0.784	GT:AD:DP:GQ:PL	1/1:0,21:21:63:872,63,0
2L	7323069	2L_7323069_SNP	G	A	3031.77	.	AC=2;AF=1.00;AN=2;DB;DP=67;ExcessHet=3.0103;FS=0.000;MLEAC=2;MLEAF=1.00;MQ=42.28;QD=32.75;SOR=1.146	GT:AD:DP:GQ:PL	1/1:0,67:67:99:3060,205,0
2L	7323072	2L_7323072_SNP	T	A	3031.77	.	AC=2;AF=1.00;AN=2;DB;DP=68;ExcessHet=3.0103;FS=0.000;MLEAC=2;MLEAF=1.00;MQ=42.28;QD=26.31;SOR=1.179	GT:AD:DP:GQ:PL	1/1:0,68:68:99:3060,205,0
2L	7323074	2L_7323074_SNP	T	C	3031.77	.	AC=2;AF=1.00;AN=2;DB;DP=68;ExcessHet=3.0103;FS=0.000;MLEAC=2;MLEAF=1.00;MQ=42.28;QD=30.92;SOR=1.179	GT:AD:DP:GQ:PL	1/1:0,68:68:99:3060,205,0
2L	7323103	2L_7323103_SNP	A	T	1973.77	.	AC=2;AF=1.00;AN=2;DB;DP=72;ExcessHet=3.0103;FS=0.000;MLEAC=2;MLEAF=1.00;MQ=41.94;QD=27.41;SOR=0.934	GT:AD:DP:GQ:PL	1/1:0,72:72:99:2002,216,0
2L	7323130	.	TAGTTATCGA	T	3003.73	.	AC=2;AF=1.00;AN=2;DP=69;ExcessHet=3.0103;FS=0.000;MLEAC=2;MLEAF=1.00;MQ=41.90;QD=30.80;SOR=0.880	GT:AD:DP:GQ:PL	1/1:0,68:68:99:3041,204,0
2L	7323196	2L_7323196_SNP	T	C	2751.77	.	AC=2;AF=1.00;AN=2;DB;DP=61;ExcessHet=3.0103;FS=0.000;MLEAC=2;MLEAF=1.00;MQ=42.62;QD=34.45;SOR=1.609	GT:AD:DP:GQ:PL	1/1:0,61:61:99:2780,190,0
2L	7323204	2L_7323204_SNP	G	A	2986.77	.	AC=2;AF=1.00;AN=2;DB;DP=65;ExcessHet=3.0103;FS=0.000;MLEAC=2;MLEAF=1.00;MQ=42.75;QD=29.62;SOR=1.646	GT:AD:DP:GQ:PL	1/1:0,65:65:99:3015,202,0
2L	7323214	.	TTCTGCTA	T	2877.73	.	AC=2;AF=1.00;AN=2;DP=64;ExcessHet=3.0103;FS=0.000;MLEAC=2;MLEAF=1.00;MQ=43.04;QD=26.82;SOR=1.467	GT:AD:DP:GQ:PL	1/1:0,63:63:99:2915,196,0
2L	7323431	2L_7323431_SNP	T	A	1231.77	.	AC=2;AF=1.00;AN=2;DB;DP=47;ExcessHet=3.0103;FS=0.000;MLEAC=2;MLEAF=1.00;MQ=43.90;QD=26.21;SOR=0.823	GT:AD:DP:GQ:PL	1/1:0,47:47:99:1260,140,0
2L	7323540	2L_7323540_SNP	T	C	2318.77	.	AC=2;AF=1.00;AN=2;DB;DP=53;ExcessHet=3.0103;FS=0.000;MLEAC=2;MLEAF=1.00;MQ=43.96;QD=28.94;SOR=1.179	GT:AD:DP:GQ:PL	1/1:0,53:53:99:2347,160,0
2L	7323541	2L_7323541_SNP	C	T	2318.77	.	AC=2;AF=1.00;AN=2;DB;DP=53;ExcessHet=3.0103;FS=0.000;MLEAC=2;MLEAF=1.00;MQ=43.96;QD=29.15;SOR=1.179	GT:AD:DP:GQ:PL	1/1:0,53:53:99:2347,160,0
2L	7323720	2L_7323720_SNP	C	T	1385.77	.	AC=2;AF=1.00;AN=2;DB;DP=51;ExcessHet=3.0103;FS=0.000;MLEAC=2;MLEAF=1.00;MQ=43.66;QD=27.17;SOR=0.732	GT:AD:DP:GQ:PL	1/1:0,51:51:99:1414,152,0
2L	7324033	.	A	AG	2399.73	.	AC=2;AF=1.00;AN=2;DP=53;ExcessHet=3.0103;FS=0.000;MLEAC=2;MLEAF=1.00;MQ=43.85;QD=31.93;SOR=0.808	GT:AD:DP:GQ:PL	1/1:0,53:53:99:2437,165,0
2L	7324038	.	A	AAGTC	2542.73	.	AC=2;AF=1.00;AN=2;DP=56;ExcessHet=3.0103;FS=0.000;MLEAC=2;MLEAF=1.00;MQ=43.86;QD=28.96;SOR=0.765	GT:AD:DP:GQ:PL	1/1:0,56:56:99:2580,174,0
2L	7324049	2L_7324049_SNP	C	T	1599.77	.	AC=2;AF=1.00;AN=2;DB;DP=61;ExcessHet=3.0103;FS=0.000;MLEAC=2;MLEAF=1.00;MQ=43.87;QD=26.23;SOR=0.865	GT:AD:DP:GQ:PL	1/1:0,61:61:99:1628,182,0
2L	7324443	2L_7324443_SNP	T	G	1247.77	.	AC=2;AF=1.00;AN=2;DB;DP=48;ExcessHet=3.0103;FS=0.000;MLEAC=2;MLEAF=1.00;MQ=43.86;QD=26.00;SOR=0.693	GT:AD:DP:GQ:PL	1/1:0,48:48:99:1276,143,0
2L	7324454	2L_7324454_SNP	T	G	2035.77	.	AC=2;AF=1.00;AN=2;DB;DP=48;ExcessHet=3.0103;FS=0.000;MLEAC=2;MLEAF=1.00;MQ=43.86;QD=27.06;SOR=0.693	GT:AD:DP:GQ:PL	1/1:0,48:48:99:2064,144,0
2L	7324462	2L_7324462_SNP	A	G	2070.77	.	AC=2;AF=1.00;AN=2;DB;DP=48;ExcessHet=3.0103;FS=0.000;MLEAC=2;MLEAF=1.00;MQ=43.86;QD=31.35;SOR=0.776	GT:AD:DP:GQ:PL	1/1:0,48:48:99:2099,147,0
2L	7324643	2L_7324643_SNP	C	G	1638.77	.	AC=2;AF=1.00;AN=2;DB;DP=61;ExcessHet=3.0103;FS=0.000;MLEAC=2;MLEAF=1.00;MQ=43.16;QD=26.87;SOR=1.292	GT:AD:DP:GQ:PL	1/1:0,61:61:99:1667,183,0
2L	7324656	2L_7324656_SNP	C	A	2767.77	.	AC=2;AF=1.00;AN=2;DB;DP=62;ExcessHet=3.0103;FS=0.000;MLEAC=2;MLEAF=1.00;MQ=43.45;QD=33.76;SOR=1.234	GT:AD:DP:GQ:PL	1/1:0,62:62:99:2796,190,0
2L	7324657	2L_7324657_SNP	T	A	2767.77	.	AC=2;AF=1.00;AN=2;DB;DP=61;ExcessHet=3.0103;FS=0.000;MLEAC=2;MLEAF=1.00;MQ=43.44;QD=29.40;SOR=1.292	GT:AD:DP:GQ:PL	1/1:0,61:61:99:2796,190,0
2L	7324737	2L_7324737_SNP	G	T	1401.77	.	AC=2;AF=1.00;AN=2;DB;DP=52;ExcessHet=3.0103;FS=0.000;MLEAC=2;MLEAF=1.00;MQ=43.74;QD=26.96;SOR=1.480	GT:AD:DP:GQ:PL	1/1:0,52:52:99:1430,156,0
2L	7324798	2L_7324798_SNP	C	A	2094.77	.	AC=2;AF=1.00;AN=2;DB;DP=47;ExcessHet=3.0103;FS=0.000;MLEAC=2;MLEAF=1.00;MQ=43.62;QD=28.89;SOR=0.735	GT:AD:DP:GQ:PL	1/1:0,47:47:99:2123,147,0
2L	7324804	.	A	AAG	2191.73	.	AC=2;AF=1.00;AN=2;DP=47;ExcessHet=3.0103;FS=0.000;MLEAC=2;MLEAF=1.00;MQ=43.62;QD=28.24;SOR=0.735	GT:AD:DP:GQ:PL	1/1:0,47:47:99:2229,153,0
2L	7324806	.	TATA	T	2134.73	.	AC=2;AF=1.00;AN=2;DP=45;ExcessHet=3.0103;FS=0.000;MLEAC=2;MLEAF=1.00;MQ=43.61;QD=36.06;SOR=0.929	GT:AD:DP:GQ:PL	1/1:0,45:45:99:2172,147,0
2L	7324811	.	T	TCA	1987.73	.	AC=2;AF=1.00;AN=2;DP=44;ExcessHet=3.0103;FS=0.000;MLEAC=2;MLEAF=1.00;MQ=43.60;QD=29.62;SOR=0.990	GT:AD:DP:GQ:PL	1/1:0,44:44:99:2025,135,0
2L	7324814	.	TA	T	1952.73	.	AC=2;AF=1.00;AN=2;DP=44;ExcessHet=3.0103;FS=0.000;MLEAC=2;MLEAF=1.00;MQ=43.60;QD=35.03;SOR=0.883	GT:AD:DP:GQ:PL	1/1:0,44:44:99:1990,135,0
2L	7324825	2L_7324825_SNP	T	C	2004.77	.	AC=2;AF=1.00;AN=2;DB;DP=45;ExcessHet=3.0103;FS=0.000;MLEAC=2;MLEAF=1.00;MQ=43.65;QD=31.71;SOR=0.929	GT:AD:DP:GQ:PL	1/1:0,45:45:99:2033,141,0
2L	7324887	2L_7324887_SNP	C	A	1495.77	.	AC=2;AF=1.00;AN=2;DB;DP=57;ExcessHet=3.0103;FS=0.000;MLEAC=2;MLEAF=1.00;MQ=43.72;QD=26.24;SOR=0.960	GT:AD:DP:GQ:PL	1/1:0,57:57:99:1524,169,0
2L	7325262	2L_7325262_SNP	C	T	1870.77	.	AC=2;AF=1.00;AN=2;BaseQRankSum=1.823;ClippingRankSum=0.000;DB;DP=69;ExcessHet=3.0103;FS=0.000;MLEAC=2;MLEAF=1.00;MQ=43.97;MQRankSum=0.000;QD=27.11;ReadPosRankSum=1.236;SOR=0.302	GT:AD:DP:GQ:PL	1/1:1,68:69:99:1899,197,0
2L	7325308	2L_7325308_SNP	T	C	1933.77	.	AC=2;AF=1.00;AN=2;DB;DP=71;ExcessHet=3.0103;FS=0.000;MLEAC=2;MLEAF=1.00;MQ=44.00;QD=27.24;SOR=0.721	GT:AD:DP:GQ:PL	1/1:0,71:71:99:1962,213,0
2L	7325332	2L_7325332_SNP	C	T	1927.77	.	AC=2;AF=1.00;AN=2;DB;DP=72;ExcessHet=3.0103;FS=0.000;MLEAC=2;MLEAF=1.00;MQ=44.00;QD=26.77;SOR=0.869	GT:AD:DP:GQ:PL	1/1:0,72:72:99:1956,215,0
2L	7325370	2L_7325370_SNP	C	T	1899.77	.	AC=2;AF=1.00;AN=2;DB;DP=72;ExcessHet=3.0103;FS=0.000;MLEAC=2;MLEAF=1.00;MQ=44.00;QD=26.39;SOR=1.002	GT:AD:DP:GQ:PL	1/1:0,72:72:99:1928,215,0
2L	7325702	.	AGAGTC	A	1915.73	.	AC=2;AF=1.00;AN=2;DP=46;ExcessHet=3.0103;FS=0.000;MLEAC=2;MLEAF=1.00;MQ=43.71;QD=32.09;SOR=0.990	GT:AD:DP:GQ:PL	1/1:0,44:44:99:1953,133,0
2L	7325944	2L_7325944_SNP	C	T	547.77	.	AC=2;AF=1.00;AN=2;DB;DP=21;ExcessHet=3.0103;FS=0.000;MLEAC=2;MLEAF=1.00;MQ=43.56;QD=26.08;SOR=1.230	GT:AD:DP:GQ:PL	1/1:0,21:21:63:576,63,0
2L	7325965	.	TGGGGATCCGGTGATCTGGGCATCTGGCGATCC	T	1013.73	.	AC=2;AF=1.00;AN=2;DP=25;ExcessHet=3.0103;FS=0.000;MLEAC=2;MLEAF=1.00;MQ=43.44;QD=25.78;SOR=0.963	GT:AD:DP:GQ:PL	1/1:0,23:23:73:1051,73,0
2L	7326020	2L_7326020_SNP	C	G	1069.77	.	AC=2;AF=1.00;AN=2;DB;DP=26;ExcessHet=3.0103;FS=0.000;MLEAC=2;MLEAF=1.00;MQ=43.38;QD=29.59;SOR=1.022	GT:AD:DP:GQ:PL	1/1:0,26:26:81:1098,81,0
2L	7326099	.	A	ACT	752.79	.	AC=2;AF=1.00;AN=2;BaseQRankSum=-0.476;ClippingRankSum=0.000;DP=33;ExcessHet=3.0103;FS=2.370;MLEAC=2;MLEAF=1.00;MQ=43.19;MQRankSum=0.605;QD=22.81;ReadPosRankSum=-0.345;SOR=0.741	GT:AD:DP:GQ:PL	1/1:3,30:33:19:790,19,0
2L	7326522	.	AT	A	1000.73	.	AC=2;AF=1.00;AN=2;DP=35;ExcessHet=3.0103;FS=0.000;MLEAC=2;MLEAF=1.00;MQ=43.81;QD=28.59;SOR=1.148	GT:AD:DP:GQ:PL	1/1:0,35:35:99:1038,105,0
2L	7326536	.	C	T	1489.77	.	AC=2;AF=1.00;AN=2;DP=34;ExcessHet=3.0103;FS=0.000;MLEAC=2;MLEAF=1.00;MQ=43.80;QD=31.09;SOR=0.941	GT:AD:DP:GQ:PL	1/1:0,34:34:99:1518,103,0
2L	7326540	.	AATAACATTTAGTTAAGTACTCATAGTAAAACAGTTTTATTTTGGGCAAACATTTTTTTACACAT	A	1479.73	.	AC=2;AF=1.00;AN=2;DP=32;ExcessHet=3.0103;FS=0.000;MLEAC=2;MLEAF=1.00;MQ=43.79;QD=28.90;SOR=0.957	GT:AD:DP:GQ:PL	1/1:0,32:32:99:1517,102,0
2L	7326632	2L_7326632_SNP	G	A	1049.77	.	AC=2;AF=1.00;AN=2;DB;DP=22;ExcessHet=3.0103;FS=0.000;MLEAC=2;MLEAF=1.00;MQ=43.60;QD=31.81;SOR=0.693	GT:AD:DP:GQ:PL	1/1:0,22:22:75:1078,75,0
2L	7326634	2L_7326634_SNP	C	T	1049.77	.	AC=2;AF=1.00;AN=2;DB;DP=24;ExcessHet=3.0103;FS=0.000;MLEAC=2;MLEAF=1.00;MQ=43.63;QD=25.80;SOR=0.693	GT:AD:DP:GQ:PL	1/1:0,24:24:75:1078,75,0
2L	7326729	2L_7326729_SNP	G	T	1130.77	.	AC=2;AF=1.00;AN=2;DB;DP=42;ExcessHet=3.0103;FS=0.000;MLEAC=2;MLEAF=1.00;MQ=44.00;QD=27.58;SOR=0.843	GT:AD:DP:GQ:PL	1/1:0,41:41:99:1159,123,0
2L	7327069	2L_7327069_SNP	C	T	1400.77	.	AC=2;AF=1.00;AN=2;DB;DP=51;ExcessHet=3.0103;FS=0.000;MLEAC=2;MLEAF=1.00;MQ=43.96;QD=27.47;SOR=0.732	GT:AD:DP:GQ:PL	1/1:0,51:51:99:1429,153,0
2L	7327311	.	G	GT	1052.73	.	AC=2;AF=1.00;AN=2;DP=48;ExcessHet=3.0103;FS=0.000;MLEAC=2;MLEAF=1.00;MQ=43.96;QD=22.89;SOR=0.780	GT:AD:DP:GQ:PL	1/1:0,46:46:99:1090,138,0
2L	7327338	2L_7327338_SNP	A	C	1245.77	.	AC=2;AF=1.00;AN=2;DB;DP=46;ExcessHet=3.0103;FS=0.000;MLEAC=2;MLEAF=1.00;MQ=43.96;QD=27.08;SOR=0.976	GT:AD:DP:GQ:PL	1/1:0,46:46:99:1274,138,0
2L	7327389	2L_7327389_SNP	T	C	1155.77	.	AC=2;AF=1.00;AN=2;DB;DP=43;ExcessHet=3.0103;FS=0.000;MLEAC=2;MLEAF=1.00;MQ=43.95;QD=26.88;SOR=0.941	GT:AD:DP:GQ:PL	1/1:0,43:43:99:1184,129,0
2L	7327565	.	TA	T	1545.73	.	AC=2;AF=1.00;AN=2;DP=65;ExcessHet=3.0103;FS=0.000;MLEAC=2;MLEAF=1.00;MQ=43.97;QD=25.34;SOR=1.609	GT:AD:DP:GQ:PL	1/1:0,61:61:99:1583,183,0
2L	7327633	2L_7327633_SNP	C	T	1627.77	.	AC=2;AF=1.00;AN=2;DB;DP=59;ExcessHet=3.0103;FS=0.000;MLEAC=2;MLEAF=1.00;MQ=44.00;QD=27.59;SOR=1.123	GT:AD:DP:GQ:PL	1/1:0,59:59:99:1656,177,0
2L	7327797	2L_7327797_SNP	T	A	2354.77	.	AC=2;AF=1.00;AN=2;DB;DP=86;ExcessHet=3.0103;FS=0.000;MLEAC=2;MLEAF=1.00;MQ=43.98;QD=27.38;SOR=1.005	GT:AD:DP:GQ:PL	1/1:0,86:86:99:2383,257,0
2L	7327839	2L_7327839_SNP	A	T	2309.77	.	AC=2;AF=1.00;AN=2;DB;DP=85;ExcessHet=3.0103;FS=0.000;MLEAC=2;MLEAF=1.00;MQ=43.95;QD=27.17;SOR=0.765	GT:AD:DP:GQ:PL	1/1:0,85:85:99:2338,255,0
2L	7327865	2L_7327865_SNP	A	T	3916.77	.	AC=2;AF=1.00;AN=2;DB;DP=87;ExcessHet=3.0103;FS=0.000;MLEAC=2;MLEAF=1.00;MQ=43.96;QD=30.57;SOR=0.812	GT:AD:DP:GQ:PL	1/1:0,87:87:99:3945,268,0
2L	7327868	2L_7327868_SNP	A	G	3953.77	.	AC=2;AF=1.00;AN=2;DB;DP=88;ExcessHet=3.0103;FS=0.000;MLEAC=2;MLEAF=1.00;MQ=43.96;QD=30.35;SOR=0.786	GT:AD:DP:GQ:PL	1/1:0,88:88:99:3982,271,0
2L	7327881	2L_7327881_SNP	C	G	2319.77	.	AC=2;AF=1.00;AN=2;DB;DP=87;ExcessHet=3.0103;FS=0.000;MLEAC=2;MLEAF=1.00;MQ=43.96;QD=26.66;SOR=0.716	GT:AD:DP:GQ:PL	1/1:0,87:87:99:2348,260,0
2L	7327894	2L_7327894_SNP	C	T	2253.77	.	AC=2;AF=1.00;AN=2;DB;DP=82;ExcessHet=3.0103;FS=0.000;MLEAC=2;MLEAF=1.00;MQ=43.95;QD=27.48;SOR=0.742	GT:AD:DP:GQ:PL	1/1:0,82:82:99:2282,246,0
2L	7327945	2L_7327945_SNP	C	T	2363.77	.	AC=2;AF=1.00;AN=2;DB;DP=85;ExcessHet=3.0103;FS=0.000;MLEAC=2;MLEAF=1.00;MQ=43.98;QD=27.81;SOR=0.716	GT:AD:DP:GQ:PL	1/1:0,85:85:99:2392,254,0
2L	7327959	2L_7327959_SNP	G	C	2135.77	.	AC=2;AF=1.00;AN=2;BaseQRankSum=1.294;ClippingRankSum=0.000;DB;DP=81;ExcessHet=3.0103;FS=0.000;MLEAC=2;MLEAF=1.00;MQ=43.95;MQRankSum=-0.080;QD=26.37;ReadPosRankSum=1.412;SOR=0.265	GT:AD:DP:GQ:PL	1/1:1,80:81:99:2164,216,0
2L	7328013	2L_7328013_SNP	G	T	2141.77	.	AC=2;AF=1.00;AN=2;DB;DP=79;ExcessHet=3.0103;FS=0.000;MLEAC=2;MLEAF=1.00;MQ=43.98;QD=27.46;SOR=0.798	GT:AD:DP:GQ:PL	1/1:0,78:78:99:2170,233,0
2L	7328170	2L_7328170_SNP	T	C	1974.77	.	AC=2;AF=1.00;AN=2;DB;DP=74;ExcessHet=3.0103;FS=0.000;MLEAC=2;MLEAF=1.00;MQ=43.97;QD=26.69;SOR=0.927	GT:AD:DP:GQ:PL	1/1:0,74:74:99:2003,221,0
2L	7328337	2L_7328337_SNP	T	C	1518.77	.	AC=2;AF=1.00;AN=2;DB;DP=61;ExcessHet=3.0103;FS=0.000;MLEAC=2;MLEAF=1.00;MQ=43.73;QD=25.74;SOR=0.950	GT:AD:DP:GQ:PL	1/1:0,59:59:99:1547,175,0
2L	7328776	2L_7328776_SNP	A	T	1634.77	.	AC=2;AF=1.00;AN=2;DB;DP=61;ExcessHet=3.0103;FS=0.000;MLEAC=2;MLEAF=1.00;MQ=43.65;QD=26.80;SOR=1.498	GT:AD:DP:GQ:PL	1/1:0,61:61:99:1663,183,0
2L	7328802	.	C	A	2785.77	.	AC=2;AF=1.00;AN=2;DP=66;ExcessHet=3.0103;FS=0.000;MLEAC=2;MLEAF=1.00;MQ=43.43;QD=32.31;SOR=1.376	GT:AD:DP:GQ:PL	1/1:0,66:66:99:2814,202,0
2L	7328826	2L_7328826_SNP	G	A	2865.77	.	AC=2;AF=1.00;AN=2;DB;DP=64;ExcessHet=3.0103;FS=0.000;MLEAC=2;MLEAF=1.00;MQ=43.32;QD=29.95;SOR=1.044	GT:AD:DP:GQ:PL	1/1:0,64:64:99:2894,196,0
2L	7328832	.	A	ATT	2755.73	.	AC=2;AF=1.00;AN=2;DP=63;ExcessHet=3.0103;FS=0.000;MLEAC=2;MLEAF=1.00;MQ=43.28;QD=32.23;SOR=1.179	GT:AD:DP:GQ:PL	1/1:0,63:63:99:2793,190,0
2L	7328858	.	T	TAAGCA	3074.73	.	AC=2;AF=1.00;AN=2;DP=65;ExcessHet=3.0103;FS=0.000;MLEAC=2;MLEAF=1.00;MQ=43.42;QD=27.62;SOR=0.966	GT:AD:DP:GQ:PL	1/1:0,64:64:99:3112,211,0
2L	7328860	.	T	TAA	3074.73	.	AC=2;AF=1.00;AN=2;DP=69;ExcessHet=3.0103;FS=0.000;MLEAC=2;MLEAF=1.00;MQ=43.46;QD=33.94;SOR=0.844	GT:AD:DP:GQ:PL	1/1:0,69:69:99:3112,211,0
2L	7328917	2L_7328917_SNP	A	G	3198.77	.	AC=2;AF=1.00;AN=2;DB;DP=74;ExcessHet=3.0103;FS=0.000;MLEAC=2;MLEAF=1.00;MQ=43.23;QD=28.66;SOR=0.747	GT:AD:DP:GQ:PL	1/1:0,74:74:99:3227,223,0
2L	7328923	2L_7328923_SNP	A	G	3208.77	.	AC=2;AF=1.00;AN=2;DB;DP=73;ExcessHet=3.0103;FS=0.000;MLEAC=2;MLEAF=1.00;MQ=43.27;QD=27.97;SOR=0.776	GT:AD:DP:GQ:PL	1/1:0,73:73:99:3237,223,0
2L	7328989	2L_7328989_SNP	A	C	2009.77	.	AC=2;AF=1.00;AN=2;DB;DP=75;ExcessHet=3.0103;FS=0.000;MLEAC=2;MLEAF=1.00;MQ=43.35;QD=26.80;SOR=1.240	GT:AD:DP:GQ:PL	1/1:0,75:75:99:2038,224,0
2L	7329075	.	CAA	C	2966.73	.	AC=2;AF=1.00;AN=2;DP=67;ExcessHet=3.0103;FS=0.000;MLEAC=2;MLEAF=1.00;MQ=43.62;QD=26.00;SOR=0.784	GT:AD:DP:GQ:PL	1/1:0,67:67:99:3004,205,0
2L	7329078	.	A	G	2975.77	.	AC=2;AF=1.00;AN=2;DP=68;ExcessHet=3.0103;FS=0.000;MLEAC=2;MLEAF=1.00;MQ=43.62;QD=28.81;SOR=0.814	GT:AD:DP:GQ:PL	1/1:0,68:68:99:3004,205,0
2L	7329288	2L_7329288_SNP	G	C	1333.77	.	AC=2;AF=1.00;AN=2;DB;DP=50;ExcessHet=3.0103;FS=0.000;MLEAC=2;MLEAF=1.00;MQ=43.96;QD=26.68;SOR=1.157	GT:AD:DP:GQ:PL	1/1:0,50:50:99:1362,150,0
2L	7330017	2L_7330017_SNP	G	T	1378.77	.	AC=2;AF=1.00;AN=2;DB;DP=52;ExcessHet=3.0103;FS=0.000;MLEAC=2;MLEAF=1.00;MQ=43.77;QD=26.51;SOR=0.853	GT:AD:DP:GQ:PL	1/1:0,52:52:99:1407,156,0
2L	7330152	.	CTTT	C	1897.73	.	AC=2;AF=1.00;AN=2;DP=45;ExcessHet=3.0103;FS=0.000;MLEAC=2;MLEAF=1.00;MQ=43.59;QD=28.63;SOR=0.892	GT:AD:DP:GQ:PL	1/1:0,42:42:99:1935,129,0
2L	7330162	.	T	TAA	1996.73	.	AC=2;AF=1.00;AN=2;DP=44;ExcessHet=3.0103;FS=0.000;MLEAC=2;MLEAF=1.00;MQ=43.58;QD=33.57;SOR=0.941	GT:AD:DP:GQ:PL	1/1:0,43:43:99:2034,138,0
2L	7330167	2L_7330167_SNP	A	T	1999.77	.	AC=2;AF=1.00;AN=2;DB;DP=46;ExcessHet=3.0103;FS=0.000;MLEAC=2;MLEAF=1.00;MQ=43.64;QD=25.94;SOR=0.780	GT:AD:DP:GQ:PL	1/1:0,46:46:99:2028,138,0
2L	7330182	2L_7330182_SNP	C	T	1297.77	.	AC=2;AF=1.00;AN=2;DB;DP=48;ExcessHet=3.0103;FS=0.000;MLEAC=2;MLEAF=1.00;MQ=43.80;QD=27.61;SOR=0.919	GT:AD:DP:GQ:PL	1/1:0,47:47:99:1326,141,0
2L	7330282	2L_7330282_SNP	G	A	2296.77	.	AC=2;AF=1.00;AN=2;DB;DP=51;ExcessHet=3.0103;FS=0.000;MLEAC=2;MLEAF=1.00;MQ=42.82;QD=32.78;SOR=1.094	GT:AD:DP:GQ:PL	1/1:0,51:51:99:2325,157,0
2L	7330287	2L_7330287_SNP	G	A	2340.77	.	AC=2;AF=1.00;AN=2;DB;DP=52;ExcessHet=3.0103;FS=0.000;MLEAC=2;MLEAF=1.00;MQ=42.78;QD=27.35;SOR=1.036	GT:AD:DP:GQ:PL	1/1:0,52:52:99:2369,160,0
2L	7330292	2L_7330292_SNP	A	T	2536.77	.	AC=2;AF=1.00;AN=2;DB;DP=53;ExcessHet=3.0103;FS=0.000;MLEAC=2;MLEAF=1.00;MQ=42.67;QD=36.28;SOR=0.981	GT:AD:DP:GQ:PL	1/1:0,53:53:99:2565,172,0
2L	7330312	2L_7330312_SNP	G	A	2356.77	.	AC=2;AF=1.00;AN=2;DB;DP=52;ExcessHet=3.0103;FS=0.000;MLEAC=2;MLEAF=1.00;MQ=42.56;QD=28.61;SOR=0.853	GT:AD:DP:GQ:PL	1/1:0,52:52:99:2385,160,0
2L	7330316	2L_7330316_SNP	T	G	2221.77	.	AC=2;AF=1.00;AN=2;DB;DP=48;ExcessHet=3.0103;FS=0.000;MLEAC=2;MLEAF=1.00;MQ=42.60;QD=34.29;SOR=0.963	GT:AD:DP:GQ:PL	1/1:0,48:48:99:2250,151,0
2L	7330317	.	TA	T	2167.73	.	AC=2;AF=1.00;AN=2;DP=48;ExcessHet=3.0103;FS=0.000;MLEAC=2;MLEAF=1.00;MQ=42.60;QD=24.38;SOR=0.963	GT:AD:DP:GQ:PL	1/1:0,48:48:99:2205,147,0
2L	7330323	.	ATAATATTATCATTTTACATCAAACC	A	2052.73	.	AC=2;AF=1.00;AN=2;DP=47;ExcessHet=3.0103;FS=0.000;MLEAC=2;MLEAF=1.00;MQ=42.48;QD=31.72;SOR=0.823	GT:AD:DP:GQ:PL	1/1:0,47:47:99:2090,141,0
2L	7330353	.	A	T	2053.77	.	AC=2;AF=1.00;AN=2;DP=47;ExcessHet=3.0103;FS=0.000;MLEAC=2;MLEAF=1.00;MQ=42.44;QD=30.89;SOR=0.735	GT:AD:DP:GQ:PL	1/1:0,47:47:99:2082,145,0
2L	7330463	2L_7330463_SNP	C	T	1304.77	.	AC=2;AF=1.00;AN=2;DB;DP=50;ExcessHet=3.0103;FS=0.000;MLEAC=2;MLEAF=1.00;MQ=43.40;QD=26.63;SOR=0.909	GT:AD:DP:GQ:PL	1/1:0,49:49:99:1333,146,0
2L	7330686	2L_7330686_SNP	T	A	1284.77	.	AC=2;AF=1.00;AN=2;BaseQRankSum=-0.584;ClippingRankSum=0.000;DB;DP=52;ExcessHet=3.0103;FS=0.000;MLEAC=2;MLEAF=1.00;MQ=43.83;MQRankSum=-0.216;QD=24.71;ReadPosRankSum=-0.667;SOR=0.239	GT:AD:DP:GQ:PL	1/1:1,51:52:99:1313,127,0
2L	7331012	2L_7331012_SNP	G	T	2557.77	.	AC=2;AF=1.00;AN=2;DB;DP=59;ExcessHet=3.0103;FS=0.000;MLEAC=2;MLEAF=1.00;MQ=43.84;QD=27.02;SOR=0.871	GT:AD:DP:GQ:PL	1/1:0,59:59:99:2586,181,0
2L	7331019	2L_7331019_SNP	T	A	2673.77	.	AC=2;AF=1.00;AN=2;DB;DP=57;ExcessHet=3.0103;FS=0.000;MLEAC=2;MLEAF=1.00;MQ=43.83;QD=25.27;SOR=0.877	GT:AD:DP:GQ:PL	1/1:0,57:57:99:2702,187,0
2L	7331021	2L_7331021_SNP	A	G	2616.77	.	AC=2;AF=1.00;AN=2;DB;DP=58;ExcessHet=3.0103;FS=0.000;MLEAC=2;MLEAF=1.00;MQ=43.83;QD=30.24;SOR=0.836	GT:AD:DP:GQ:PL	1/1:0,58:58:99:2645,181,0
2L	7331104	2L_7331104_SNP	A	G	1307.77	.	AC=2;AF=1.00;AN=2;DB;DP=50;ExcessHet=3.0103;FS=0.000;MLEAC=2;MLEAF=1.00;MQ=44.00;QD=26.69;SOR=0.909	GT:AD:DP:GQ:PL	1/1:0,49:49:99:1336,147,0
2L	7331187	2L_7331187_SNP	C	T	1528.77	.	AC=2;AF=1.00;AN=2;DB;DP=56;ExcessHet=3.0103;FS=0.000;MLEAC=2;MLEAF=1.00;MQ=43.88;QD=27.30;SOR=0.765	GT:AD:DP:GQ:PL	1/1:0,56:56:99:1557,168,0
2L	7331198	2L_7331198_DEL	CA	C	1956.73	.	AC=2;AF=1.00;AN=2;DB;DP=57;ExcessHet=3.0103;FS=0.000;MLEAC=2;MLEAF=1.00;MQ=43.88;QD=34.94;SOR=0.841	GT:AD:DP:GQ:PL	1/1:0,56:56:99:1994,169,0
2L	7331283	2L_7331283_SNP	C	T	1569.77	.	AC=2;AF=1.00;AN=2;DB;DP=59;ExcessHet=3.0103;FS=0.000;MLEAC=2;MLEAF=1.00;MQ=43.82;QD=26.61;SOR=0.871	GT:AD:DP:GQ:PL	1/1:0,59:59:99:1598,177,0
2L	7331405	2L_7331405_SNP	A	G	1304.77	.	AC=2;AF=1.00;AN=2;DB;DP=51;ExcessHet=3.0103;FS=0.000;MLEAC=2;MLEAF=1.00;MQ=43.96;QD=25.58;SOR=0.813	GT:AD:DP:GQ:PL	1/1:0,51:51:99:1333,152,0
2L	7331600	2L_7331600_SNP	T	A	1338.77	.	AC=2;AF=1.00;AN=2;DB;DP=52;ExcessHet=3.0103;FS=0.000;MLEAC=2;MLEAF=1.00;MQ=43.96;QD=26.25;SOR=0.900	GT:AD:DP:GQ:PL	1/1:0,51:51:99:1367,151,0
2L	7331630	2L_7331630_SNP	T	C	2432.77	.	AC=2;AF=1.00;AN=2;DB;DP=55;ExcessHet=3.0103;FS=0.000;MLEAC=2;MLEAF=1.00;MQ=43.96;QD=27.89;SOR=1.022	GT:AD:DP:GQ:PL	1/1:0,54:54:99:2461,169,0
2L	7331631	.	C	CT	2423.73	.	AC=2;AF=1.00;AN=2;DP=56;ExcessHet=3.0103;FS=0.000;MLEAC=2;MLEAF=1.00;MQ=43.97;QD=26.27;SOR=0.970	GT:AD:DP:GQ:PL	1/1:0,55:55:99:2461,169,0
2L	7332598	2L_7332598_SNP	C	T	1189.77	.	AC=2;AF=1.00;AN=2;DB;DP=44;ExcessHet=3.0103;FS=0.000;MLEAC=2;MLEAF=1.00;MQ=43.93;QD=27.04;SOR=1.230	GT:AD:DP:GQ:PL	1/1:0,44:44:99:1218,132,0
2L	7332990	2L_7332990_SNP	A	G	1077.77	.	AC=2;AF=1.00;AN=2;DB;DP=41;ExcessHet=3.0103;FS=0.000;MLEAC=2;MLEAF=1.00;MQ=43.95;QD=26.29;SOR=1.347	GT:AD:DP:GQ:PL	1/1:0,41:41:99:1106,122,0
2L	7333243	2L_7333243_SNP	G	A	1987.77	.	AC=2;AF=1.00;AN=2;DB;DP=49;ExcessHet=3.0103;FS=0.000;MLEAC=2;MLEAF=1.00;MQ=43.18;QD=30.80;SOR=0.919	GT:AD:DP:GQ:PL	1/1:0,47:47:99:2016,144,0
2L	7333251	2L_7333251_SNP	T	A	2014.77	.	AC=2;AF=1.00;AN=2;DB;DP=48;ExcessHet=3.0103;FS=0.000;MLEAC=2;MLEAF=1.00;MQ=43.02;QD=35.87;SOR=1.203	GT:AD:DP:GQ:PL	1/1:0,46:46:99:2043,147,0
2L	7333300	.	GATTTGACA	G	2212.73	.	AC=2;AF=1.00;AN=2;DP=51;ExcessHet=3.0103;FS=0.000;MLEAC=2;MLEAF=1.00;MQ=43.00;QD=28.96;SOR=1.390	GT:AD:DP:GQ:PL	1/1:0,50:50:99:2250,151,0
2L	7333411	2L_7333411_SNP	G	A	1943.77	.	AC=2;AF=1.00;AN=2;DB;DP=45;ExcessHet=3.0103;FS=0.000;MLEAC=2;MLEAF=1.00;MQ=42.54;QD=26.82;SOR=0.829	GT:AD:DP:GQ:PL	1/1:0,45:45:99:1972,135,0
2L	7333427	2L_7333427_SNP	A	C	2114.77	.	AC=2;AF=1.00;AN=2;DB;DP=47;ExcessHet=3.0103;FS=0.000;MLEAC=2;MLEAF=1.00;MQ=42.30;QD=28.47;SOR=0.735	GT:AD:DP:GQ:PL	1/1:0,47:47:99:2143,144,0
2L	7333445	2L_7333445_SNP	T	C	1951.77	.	AC=2;AF=1.00;AN=2;DB;DP=41;ExcessHet=3.0103;FS=0.000;MLEAC=2;MLEAF=1.00;MQ=41.99;QD=25.57;SOR=0.741	GT:AD:DP:GQ:PL	1/1:0,41:41:99:1980,132,0
2L	7333465	2L_7333465_SNP	A	T	2086.77	.	AC=2;AF=1.00;AN=2;DB;DP=46;ExcessHet=3.0103;FS=0.000;MLEAC=2;MLEAF=1.00;MQ=41.92;QD=28.87;SOR=0.976	GT:AD:DP:GQ:PL	1/1:0,46:46:99:2115,141,0
2L	7333468	2L_7333468_SNP	T	A	2086.77	.	AC=2;AF=1.00;AN=2;DB;DP=45;ExcessHet=3.0103;FS=0.000;MLEAC=2;MLEAF=1.00;MQ=41.92;QD=28.92;SOR=1.038	GT:AD:DP:GQ:PL	1/1:0,45:45:99:2115,141,0
2L	7333469	2L_7333469_SNP	T	A	2041.77	.	AC=2;AF=1.00;AN=2;DB;DP=46;ExcessHet=3.0103;FS=0.000;MLEAC=2;MLEAF=1.00;MQ=41.92;QD=34.74;SOR=0.976	GT:AD:DP:GQ:PL	1/1:0,46:46:99:2070,138,0
2L	7333477	.	T	A	2025.77	.	AC=2;AF=1.00;AN=2;DP=45;ExcessHet=3.0103;FS=0.000;MLEAC=2;MLEAF=1.00;MQ=41.83;QD=32.03;SOR=0.929	GT:AD:DP:GQ:PL	1/1:0,45:45:99:2054,138,0
2L	7333504	2L_7333504_SNP	C	T	2401.77	.	AC=2;AF=1.00;AN=2;DB;DP=54;ExcessHet=3.0103;FS=0.000;MLEAC=2;MLEAF=1.00;MQ=41.57;QD=28.32;SOR=1.022	GT:AD:DP:GQ:PL	1/1:0,54:54:99:2430,163,0
2L	7333506	2L_7333506_SNP	A	G	2401.77	.	AC=2;AF=1.00;AN=2;DB;DP=54;ExcessHet=3.0103;FS=0.000;MLEAC=2;MLEAF=1.00;MQ=41.57;QD=35.62;SOR=1.022	GT:AD:DP:GQ:PL	1/1:0,54:54:99:2430,163,0
2L	7333517	.	A	ATTGTGTAGGCCC	2392.73	.	AC=2;AF=1.00;AN=2;DP=52;ExcessHet=3.0103;FS=0.000;MLEAC=2;MLEAF=1.00;MQ=41.47;QD=31.29;SOR=1.036	GT:AD:DP:GQ:PL	1/1:0,52:52:99:2430,162,0
2L	7333560	2L_7333560_SNP	C	G	2064.77	.	AC=2;AF=1.00;AN=2;DB;DP=48;ExcessHet=3.0103;FS=0.000;MLEAC=2;MLEAF=1.00;MQ=42.07;QD=29.86;SOR=1.067	GT:AD:DP:GQ:PL	1/1:0,48:48:99:2093,144,0
2L	7333572	.	A	C	2051.77	.	AC=2;AF=1.00;AN=2;DP=45;ExcessHet=3.0103;FS=0.000;MLEAC=2;MLEAF=1.00;MQ=42.31;QD=25.67;SOR=0.929	GT:AD:DP:GQ:PL	1/1:0,45:45:99:2080,141,0
2L	7333573	2L_7333573_SNP	T	G	2051.77	.	AC=2;AF=1.00;AN=2;DB;DP=45;ExcessHet=3.0103;FS=0.000;MLEAC=2;MLEAF=1.00;MQ=42.31;QD=26.88;SOR=0.929	GT:AD:DP:GQ:PL	1/1:0,45:45:99:2080,141,0
2L	7333613	2L_7333613_SNP	C	T	1342.77	.	AC=2;AF=1.00;AN=2;DB;DP=49;ExcessHet=3.0103;FS=0.000;MLEAC=2;MLEAF=1.00;MQ=42.44;QD=27.40;SOR=0.909	GT:AD:DP:GQ:PL	1/1:0,49:49:99:1371,147,0
2L	7333809	.	CCGATCCCATA	C	946.73	.	AC=2;AF=1.00;AN=2;DP=24;ExcessHet=3.0103;FS=0.000;MLEAC=2;MLEAF=1.00;MQ=43.60;QD=33.61;SOR=1.051	GT:AD:DP:GQ:PL	1/1:0,24:24:72:984,72,0
2L	7333899	2L_7333899_SNP	G	T	1001.77	.	AC=2;AF=1.00;AN=2;DB;DP=37;ExcessHet=3.0103;FS=0.000;MLEAC=2;MLEAF=1.00;MQ=43.66;QD=27.07;SOR=0.746	GT:AD:DP:GQ:PL	1/1:0,37:37:99:1030,111,0
2L	7333951	2L_7333951_SNP	A	G	1183.77	.	AC=2;AF=1.00;AN=2;DB;DP=44;ExcessHet=3.0103;FS=0.000;MLEAC=2;MLEAF=1.00;MQ=43.57;QD=26.90;SOR=0.990	GT:AD:DP:GQ:PL	1/1:0,44:44:99:1212,132,0
2L	7334394	2L_7334394_SNP	C	T	544.77	.	AC=2;AF=1.00;AN=2;BaseQRankSum=1.659;ClippingRankSum=0.000;DB;DP=15;ExcessHet=3.0103;FS=4.771;MLEAC=2;MLEAF=1.00;MQ=43.57;MQRankSum=0.000;QD=30.53;ReadPosRankSum=0.584;SOR=1.627	GT:AD:DP:GQ:PL	1/1:1,14:15:38:573,38,0
2L	7334400	.	C	CAA	680.73	.	AC=2;AF=1.00;AN=2;BaseQRankSum=1.549;ClippingRankSum=0.000;DP=17;ExcessHet=3.0103;FS=3.680;MLEAC=2;MLEAF=1.00;MQ=42.48;MQRankSum=-0.204;QD=30.87;ReadPosRankSum=-0.251;SOR=0.916	GT:AD:DP:GQ:PL	1/1:1,15:16:49:718,49,0
2L	7334416	.	C	CAA	749.73	.	AC=2;AF=1.00;AN=2;DP=29;ExcessHet=3.0103;FS=0.000;MLEAC=2;MLEAF=1.00;MQ=42.49;QD=28.84;SOR=1.220	GT:AD:DP:GQ:PL	1/1:0,26:26:81:787,81,0
2L	7335254	.	AAACATAATAAGTTTGAAATTTCTTGAATAATTAAAAG	A	2144.73	.	AC=2;AF=1.00;AN=2;DP=50;ExcessHet=3.0103;FS=0.000;MLEAC=2;MLEAF=1.00;MQ=42.52;QD=28.68;SOR=0.733	GT:AD:DP:GQ:PL	1/1:0,49:49:99:2182,149,0
2L	7335296	.	TTATAAAC	T	2078.73	.	AC=2;AF=1.00;AN=2;DP=47;ExcessHet=3.0103;FS=0.000;MLEAC=2;MLEAF=1.00;MQ=42.42;QD=28.77;SOR=0.735	GT:AD:DP:GQ:PL	1/1:0,47:47:99:2116,142,0
2L	7335324	2L_7335324_SNP	C	G	1249.77	.	AC=2;AF=1.00;AN=2;DB;DP=46;ExcessHet=3.0103;FS=0.000;MLEAC=2;MLEAF=1.00;MQ=42.39;QD=27.17;SOR=0.693	GT:AD:DP:GQ:PL	1/1:0,46:46:99:1278,138,0
2L	7335344	2L_7335344_SNP	T	C	2047.77	.	AC=2;AF=1.00;AN=2;DB;DP=44;ExcessHet=3.0103;FS=0.000;MLEAC=2;MLEAF=1.00;MQ=42.47;QD=29.46;SOR=0.784	GT:AD:DP:GQ:PL	1/1:0,44:44:99:2076,147,0
2L	7335351	2L_7335351_SNP	C	T	2011.77	.	AC=2;AF=1.00;AN=2;DB;DP=47;ExcessHet=3.0103;FS=0.000;MLEAC=2;MLEAF=1.00;MQ=42.55;QD=34.55;SOR=0.919	GT:AD:DP:GQ:PL	1/1:0,47:47:99:2040,144,0
2L	7335484	2L_7335484_SNP	A	G	2760.77	.	AC=2;AF=1.00;AN=2;DB;DP=63;ExcessHet=3.0103;FS=0.000;MLEAC=2;MLEAF=1.00;MQ=42.88;QD=33.64;SOR=0.724	GT:AD:DP:GQ:PL	1/1:0,63:63:99:2789,189,0
2L	7335488	2L_7335488_SNP	A	G	2760.77	.	AC=2;AF=1.00;AN=2;DB;DP=63;ExcessHet=3.0103;FS=0.000;MLEAC=2;MLEAF=1.00;MQ=42.88;QD=31.90;SOR=0.724	GT:AD:DP:GQ:PL	1/1:0,63:63:99:2789,189,0
2L	7335518	2L_7335518_DEL	CTACAA	C	2584.73	.	AC=2;AF=1.00;AN=2;DB;DP=60;ExcessHet=3.0103;FS=0.000;MLEAC=2;MLEAF=1.00;MQ=42.82;QD=26.73;SOR=1.123	GT:AD:DP:GQ:PL	1/1:0,59:59:99:2622,178,0
2L	7335554	2L_7335554_SNP	C	T	1408.77	.	AC=2;AF=1.00;AN=2;DB;DP=52;ExcessHet=3.0103;FS=0.000;MLEAC=2;MLEAF=1.00;MQ=42.61;QD=27.09;SOR=1.036	GT:AD:DP:GQ:PL	1/1:0,52:52:99:1437,156,0
2L	7335575	.	G	GGT	2417.73	.	AC=2;AF=1.00;AN=2;DP=52;ExcessHet=3.0103;FS=0.000;MLEAC=2;MLEAF=1.00;MQ=42.52;QD=29.33;SOR=1.358	GT:AD:DP:GQ:PL	1/1:0,52:52:99:2455,168,0
2L	7335576	.	C	CGT	2417.73	.	AC=2;AF=1.00;AN=2;DP=55;ExcessHet=3.0103;FS=0.000;MLEAC=2;MLEAF=1.00;MQ=42.60;QD=30.80;SOR=1.262	GT:AD:DP:GQ:PL	1/1:0,55:55:99:2455,168,0
2L	7335680	2L_7335680_SNP	G	A	1720.77	.	AC=2;AF=1.00;AN=2;DB;DP=63;ExcessHet=3.0103;FS=0.000;MLEAC=2;MLEAF=1.00;MQ=43.13;QD=27.31;SOR=0.933	GT:AD:DP:GQ:PL	1/1:0,63:63:99:1749,189,0
2L	7335764	.	G	GAAATGCAAAGGCAAATCGC	2330.73	.	AC=2;AF=1.00;AN=2;DP=55;ExcessHet=3.0103;FS=0.000;MLEAC=2;MLEAF=1.00;MQ=42.45;QD=25.59;SOR=1.112	GT:AD:DP:GQ:PL	1/1:0,49:49:99:2368,161,0
2L	7336149	.	G	GGTCTCC	2336.73	.	AC=2;AF=1.00;AN=2;DP=49;ExcessHet=3.0103;FS=0.000;MLEAC=2;MLEAF=1.00;MQ=42.30;QD=28.62;SOR=0.735	GT:AD:DP:GQ:PL	1/1:0,47:47:99:2374,159,0
2L	7336161	2L_7336161_SNP	T	A	2356.77	.	AC=2;AF=1.00;AN=2;DB;DP=54;ExcessHet=3.0103;FS=0.000;MLEAC=2;MLEAF=1.00;MQ=42.40;QD=32.36;SOR=0.808	GT:AD:DP:GQ:PL	1/1:0,53:53:99:2385,160,0
2L	7336169	.	G	C	2491.77	.	AC=2;AF=1.00;AN=2;DP=56;ExcessHet=3.0103;FS=0.000;MLEAC=2;MLEAF=1.00;MQ=42.46;QD=28.71;SOR=0.884	GT:AD:DP:GQ:PL	1/1:0,55:55:99:2520,169,0
2L	7336173	.	A	ATACATATATG	2766.73	.	AC=2;AF=1.00;AN=2;DP=57;ExcessHet=3.0103;FS=0.000;MLEAC=2;MLEAF=1.00;MQ=42.49;QD=26.65;SOR=0.841	GT:AD:DP:GQ:PL	1/1:0,56:56:99:2804,189,0
2L	7336308	2L_7336308_SNP	G	T	1151.77	.	AC=2;AF=1.00;AN=2;BaseQRankSum=1.409;ClippingRankSum=0.000;DB;DP=47;ExcessHet=3.0103;FS=3.405;MLEAC=2;MLEAF=1.00;MQ=43.52;MQRankSum=-0.508;QD=25.04;ReadPosRankSum=1.311;SOR=0.578	GT:AD:DP:GQ:PL	1/1:1,45:46:99:1180,112,0
2L	7336450	2L_7336450_SNP	G	T	1176.77	.	AC=2;AF=1.00;AN=2;DB;DP=47;ExcessHet=3.0103;FS=0.000;MLEAC=2;MLEAF=1.00;MQ=43.77;QD=25.04;SOR=0.735	GT:AD:DP:GQ:PL	1/1:0,47:47:99:1205,139,0
2L	7337006	2L_7337006_SNP	A	G	1723.77	.	AC=2;AF=1.00;AN=2;DB;DP=65;ExcessHet=3.0103;FS=0.000;MLEAC=2;MLEAF=1.00;MQ=44.00;QD=26.52;SOR=0.787	GT:AD:DP:GQ:PL	1/1:0,65:65:99:1752,195,0
2L	7337324	2L_7337324_SNP	C	T	2155.77	.	AC=2;AF=1.00;AN=2;DB;DP=50;ExcessHet=3.0103;FS=0.000;MLEAC=2;MLEAF=1.00;MQ=43.62;QD=30.15;SOR=1.345	GT:AD:DP:GQ:PL	1/1:0,49:49:99:2184,147,0
2L	7337325	2L_7337325_SNP	A	G	2155.77	.	AC=2;AF=1.00;AN=2;DB;DP=50;ExcessHet=3.0103;FS=0.000;MLEAC=2;MLEAF=1.00;MQ=43.62;QD=32.67;SOR=1.345	GT:AD:DP:GQ:PL	1/1:0,49:49:99:2184,147,0
2L	7337532	2L_7337532_SNP	A	G	781.77	.	AC=2;AF=1.00;AN=2;DB;DP=29;ExcessHet=3.0103;FS=0.000;MLEAC=2;MLEAF=1.00;MQ=45.00;QD=26.96;SOR=1.688	GT:AD:DP:GQ:PL	1/1:0,29:29:87:810,87,0
2L	7337594	.	A	ATTTTT	1175.73	.	AC=2;AF=1.00;AN=2;DP=26;ExcessHet=3.0103;FS=0.000;MLEAC=1;MLEAF=0.500;MQ=43.64;QD=35.07;SOR=0.804	GT:AD:DP:GQ:PL	1/1:0,24:24:87:1160,87,0
2L	7337604	.	G	GTTTTTT	1189.73	.	AC=2;AF=1.00;AN=2;DP=29;ExcessHet=3.0103;FS=0.000;MLEAC=1;MLEAF=0.500;MQ=42.32;QD=29.04;SOR=0.793	GT:AD:DP:GQ:PL	1/1:0,29:29:87:1177,87,0
2L	7337621	2L_7337621_SNP	T	G	933.77	.	AC=2;AF=1.00;AN=2;DB;DP=24;ExcessHet=3.0103;FS=0.000;MLEAC=2;MLEAF=1.00;MQ=42.37;QD=26.05;SOR=2.925	GT:AD:DP:GQ:PL	1/1:0,24:24:72:962,72,0
2L	7337996	.	CCCGT	C	2100.73	.	AC=2;AF=1.00;AN=2;DP=52;ExcessHet=3.0103;FS=0.000;MLEAC=2;MLEAF=1.00;MQ=43.96;QD=31.35;SOR=1.708	GT:AD:DP:GQ:PL	1/1:0,48:48:99:2138,145,0
2L	7338068	.	TTACCG	T	2681.73	.	AC=2;AF=1.00;AN=2;DP=63;ExcessHet=3.0103;FS=0.000;MLEAC=2;MLEAF=1.00;MQ=44.00;QD=30.68;SOR=0.793	GT:AD:DP:GQ:PL	1/1:0,61:61:99:2719,184,0
2L	7338101	2L_7338101_SNP	T	C	1615.77	.	AC=2;AF=1.00;AN=2;DB;DP=61;ExcessHet=3.0103;FS=0.000;MLEAC=2;MLEAF=1.00;MQ=43.97;QD=26.49;SOR=0.725	GT:AD:DP:GQ:PL	1/1:0,61:61:99:1644,182,0
2L	7338270	2L_7338270_SNP	A	G	1771.77	.	AC=2;AF=1.00;AN=2;DB;DP=66;ExcessHet=3.0103;FS=0.000;MLEAC=2;MLEAF=1.00;MQ=44.00;QD=26.84;SOR=0.818	GT:AD:DP:GQ:PL	1/1:0,66:66:99:1800,197,0
2L	7338374	2L_7338374_SNP	C	G	2911.77	.	AC=2;AF=1.00;AN=2;DB;DP=67;ExcessHet=3.0103;FS=0.000;MLEAC=2;MLEAF=1.00;MQ=43.93;QD=30.76;SOR=0.990	GT:AD:DP:GQ:PL	1/1:0,67:67:99:2940,202,0
2L	7338380	2L_7338380_SNP	C	T	2970.77	.	AC=2;AF=1.00;AN=2;DB;DP=68;ExcessHet=3.0103;FS=0.000;MLEAC=2;MLEAF=1.00;MQ=43.93;QD=30.46;SOR=1.022	GT:AD:DP:GQ:PL	1/1:0,68:68:99:2999,208,0
2L	7338433	2L_7338433_SNP	T	A	1655.77	.	AC=2;AF=1.00;AN=2;DB;DP=62;ExcessHet=3.0103;FS=0.000;MLEAC=2;MLEAF=1.00;MQ=43.89;QD=26.71;SOR=0.899	GT:AD:DP:GQ:PL	1/1:0,62:62:99:1684,186,0
2L	7338482	2L_7338482_SNP	A	G	1903.77	.	AC=2;AF=1.00;AN=2;DB;DP=71;ExcessHet=3.0103;FS=0.000;MLEAC=2;MLEAF=1.00;MQ=43.94;QD=26.81;SOR=1.195	GT:AD:DP:GQ:PL	1/1:0,71:71:99:1932,212,0
2L	7338507	2L_7338507_SNP	C	G	1917.77	.	AC=2;AF=1.00;AN=2;BaseQRankSum=1.747;ClippingRankSum=0.000;DB;DP=72;ExcessHet=3.0103;FS=0.000;MLEAC=2;MLEAF=1.00;MQ=43.95;MQRankSum=-0.085;QD=26.64;ReadPosRankSum=1.468;SOR=0.546	GT:AD:DP:GQ:PL	1/1:1,71:72:99:1946,206,0
2L	7338560	2L_7338560_SNP	C	T	2803.77	.	AC=2;AF=1.00;AN=2;DB;DP=64;ExcessHet=3.0103;FS=0.000;MLEAC=2;MLEAF=1.00;MQ=43.95;QD=34.31;SOR=1.179	GT:AD:DP:GQ:PL	1/1:0,63:63:99:2832,193,0
2L	7338562	2L_7338562_SNP	A	T	2803.77	.	AC=2;AF=1.00;AN=2;DB;DP=65;ExcessHet=3.0103;FS=0.000;MLEAC=2;MLEAF=1.00;MQ=43.96;QD=33.90;SOR=1.127	GT:AD:DP:GQ:PL	1/1:0,64:64:99:2832,193,0
2L	7338803	2L_7338803_SNP	C	T	1465.77	.	AC=2;AF=1.00;AN=2;DB;DP=54;ExcessHet=3.0103;FS=0.000;MLEAC=2;MLEAF=1.00;MQ=43.87;QD=27.14;SOR=0.931	GT:AD:DP:GQ:PL	1/1:0,54:54:99:1494,162,0
2L	7339003	2L_7339003_SNP	A	G	1329.77	.	AC=2;AF=1.00;AN=2;DB;DP=49;ExcessHet=3.0103;FS=0.000;MLEAC=2;MLEAF=1.00;MQ=43.28;QD=27.14;SOR=1.007	GT:AD:DP:GQ:PL	1/1:0,49:49:99:1358,147,0
2L	7339022	2L_7339022_SNP	A	C	2311.77	.	AC=2;AF=1.00;AN=2;DB;DP=51;ExcessHet=3.0103;FS=0.000;MLEAC=2;MLEAF=1.00;MQ=42.56;QD=27.72;SOR=1.094	GT:AD:DP:GQ:PL	1/1:0,51:51:99:2340,157,0
2L	7339028	2L_7339028_SNP	G	T	2401.77	.	AC=2;AF=1.00;AN=2;DB;DP=53;ExcessHet=3.0103;FS=0.000;MLEAC=2;MLEAF=1.00;MQ=42.54;QD=31.90;SOR=1.077	GT:AD:DP:GQ:PL	1/1:0,53:53:99:2430,163,0
2L	7339031	2L_7339031_SNP	T	A	2446.77	.	AC=2;AF=1.00;AN=2;DB;DP=54;ExcessHet=3.0103;FS=0.000;MLEAC=2;MLEAF=1.00;MQ=42.57;QD=28.52;SOR=1.022	GT:AD:DP:GQ:PL	1/1:0,54:54:99:2475,166,0
2L	7339033	2L_7339033_SNP	G	A	2471.77	.	AC=2;AF=1.00;AN=2;DB;DP=54;ExcessHet=3.0103;FS=0.000;MLEAC=2;MLEAF=1.00;MQ=42.53;QD=30.58;SOR=1.022	GT:AD:DP:GQ:PL	1/1:0,54:54:99:2500,169,0
2L	7339039	2L_7339039_SNP	A	G	2480.77	.	AC=2;AF=1.00;AN=2;DB;DP=55;ExcessHet=3.0103;FS=0.000;MLEAC=2;MLEAF=1.00;MQ=42.52;QD=26.87;SOR=0.804	GT:AD:DP:GQ:PL	1/1:0,55:55:99:2509,172,0
2L	7339052	2L_7339052_SNP	T	C	2595.77	.	AC=2;AF=1.00;AN=2;DB;DP=59;ExcessHet=3.0103;FS=0.000;MLEAC=2;MLEAF=1.00;MQ=42.73;QD=25.75;SOR=0.950	GT:AD:DP:GQ:PL	1/1:0,59:59:99:2624,178,0
2L	7339060	2L_7339060_SNP	G	A	2761.77	.	AC=2;AF=1.00;AN=2;DB;DP=62;ExcessHet=3.0103;FS=0.000;MLEAC=2;MLEAF=1.00;MQ=42.79;QD=32.11;SOR=0.758	GT:AD:DP:GQ:PL	1/1:0,62:62:99:2790,187,0
2L	7339064	2L_7339064_INS	A	AT	2707.73	.	AC=2;AF=1.00;AN=2;DB;DP=60;ExcessHet=3.0103;FS=0.000;MLEAC=2;MLEAF=1.00;MQ=42.75;QD=33.04;SOR=0.693	GT:AD:DP:GQ:PL	1/1:0,60:60:99:2745,184,0
2L	7339065	.	A	G	2716.77	.	AC=2;AF=1.00;AN=2;DP=59;ExcessHet=3.0103;FS=0.000;MLEAC=2;MLEAF=1.00;MQ=42.76;QD=32.10;SOR=0.726	GT:AD:DP:GQ:PL	1/1:0,59:59:99:2745,184,0
2L	7339108	2L_7339108_SNP	C	A	2368.77	.	AC=2;AF=1.00;AN=2;DB;DP=53;ExcessHet=3.0103;FS=0.000;MLEAC=2;MLEAF=1.00;MQ=43.33;QD=31.28;SOR=0.808	GT:AD:DP:GQ:PL	1/1:0,53:53:99:2397,166,0
2L	7339117	2L_7339117_SNP	C	T	2380.77	.	AC=2;AF=1.00;AN=2;DB;DP=55;ExcessHet=3.0103;FS=0.000;MLEAC=2;MLEAF=1.00;MQ=43.41;QD=27.19;SOR=0.729	GT:AD:DP:GQ:PL	1/1:0,55:55:99:2409,166,0
2L	7339135	2L_7339135_SNP	T	C	1537.77	.	AC=2;AF=1.00;AN=2;DB;DP=57;ExcessHet=3.0103;FS=0.000;MLEAC=2;MLEAF=1.00;MQ=43.55;QD=26.98;SOR=0.728	GT:AD:DP:GQ:PL	1/1:0,57:57:99:1566,171,0
2L	7339283	.	CA	C	998.73	.	AC=2;AF=1.00;AN=2;DP=52;ExcessHet=3.0103;FS=0.000;MLEAC=2;MLEAF=1.00;MQ=43.68;QD=20.38;SOR=1.112	GT:AD:DP:GQ:PL	1/1:0,49:49:99:1036,146,0
2L	7339339	2L_7339339_SNP	T	C	1933.77	.	AC=2;AF=1.00;AN=2;DB;DP=43;ExcessHet=3.0103;FS=0.000;MLEAC=2;MLEAF=1.00;MQ=43.52;QD=28.62;SOR=1.609	GT:AD:DP:GQ:PL	1/1:0,43:43:99:1962,132,0
2L	7339343	2L_7339343_SNP	A	T	1933.77	.	AC=2;AF=1.00;AN=2;DB;DP=43;ExcessHet=3.0103;FS=0.000;MLEAC=2;MLEAF=1.00;MQ=43.52;QD=30.97;SOR=1.609	GT:AD:DP:GQ:PL	1/1:0,43:43:99:1962,132,0
2L	7339348	2L_7339348_SNP	T	A	1906.77	.	AC=2;AF=1.00;AN=2;DB;DP=43;ExcessHet=3.0103;FS=0.000;MLEAC=2;MLEAF=1.00;MQ=43.52;QD=31.82;SOR=1.609	GT:AD:DP:GQ:PL	1/1:0,43:43:99:1935,129,0
2L	7339363	2L_7339363_SNP	G	C	1177.77	.	AC=2;AF=1.00;AN=2;DB;DP=44;ExcessHet=3.0103;FS=0.000;MLEAC=2;MLEAF=1.00;MQ=43.53;QD=26.77;SOR=1.662	GT:AD:DP:GQ:PL	1/1:0,44:44:99:1206,131,0
2L	7339694	2L_7339694_SNP	A	G	1315.77	.	AC=2;AF=1.00;AN=2;DB;DP=50;ExcessHet=3.0103;FS=0.000;MLEAC=2;MLEAF=1.00;MQ=43.84;QD=26.32;SOR=1.051	GT:AD:DP:GQ:PL	1/1:0,50:50:99:1344,150,0
2L	7339801	2L_7339801_SNP	G	A	1689.77	.	AC=2;AF=1.00;AN=2;DB;DP=62;ExcessHet=3.0103;FS=0.000;MLEAC=2;MLEAF=1.00;MQ=43.51;QD=27.25;SOR=0.693	GT:AD:DP:GQ:PL	1/1:0,62:62:99:1718,186,0
2L	7339823	2L_7339823_SNP	G	T	1279.77	.	AC=2;AF=1.00;AN=2;BaseQRankSum=1.513;ClippingRankSum=0.000;DB;DP=56;ExcessHet=3.0103;FS=8.653;MLEAC=2;MLEAF=1.00;MQ=43.68;MQRankSum=1.353;QD=22.85;ReadPosRankSum=2.242;SOR=1.209	GT:AD:DP:GQ:PL	1/1:2,54:56:99:1308,117,0
2L	7339888	2L_7339888_SNP	A	T	2599.77	.	AC=2;AF=1.00;AN=2;DB;DP=60;ExcessHet=3.0103;FS=0.000;MLEAC=2;MLEAF=1.00;MQ=43.74;QD=27.05;SOR=1.255	GT:AD:DP:GQ:PL	1/1:0,60:60:99:2628,181,0
2L	7339896	2L_7339896_SNP	G	A	2581.77	.	AC=2;AF=1.00;AN=2;DB;DP=59;ExcessHet=3.0103;FS=0.000;MLEAC=2;MLEAF=1.00;MQ=43.70;QD=29.03;SOR=1.316	GT:AD:DP:GQ:PL	1/1:0,59:59:99:2610,178,0
2L	7339956	2L_7339956_SNP	A	C	1727.77	.	AC=2;AF=1.00;AN=2;DB;DP=66;ExcessHet=3.0103;FS=0.000;MLEAC=2;MLEAF=1.00;MQ=43.25;QD=26.18;SOR=0.693	GT:AD:DP:GQ:PL	1/1:0,66:66:99:1756,197,0
2L	7339999	.	A	AC	2961.73	.	AC=2;AF=1.00;AN=2;DP=66;ExcessHet=3.0103;FS=0.000;MLEAC=2;MLEAF=1.00;MQ=42.31;QD=27.65;SOR=0.822	GT:AD:DP:GQ:PL	1/1:0,64:64:99:2999,201,0
2L	7340000	.	A	AGTATCTC	2961.73	.	AC=2;AF=1.00;AN=2;DP=64;ExcessHet=3.0103;FS=0.000;MLEAC=2;MLEAF=1.00;MQ=42.22;QD=29.53;SOR=0.822	GT:AD:DP:GQ:PL	1/1:0,64:64:99:2999,201,0
2L	7340030	2L_7340030_SNP	T	G	2526.77	.	AC=2;AF=1.00;AN=2;DB;DP=57;ExcessHet=3.0103;FS=0.000;MLEAC=2;MLEAF=1.00;MQ=41.96;QD=30.67;SOR=0.877	GT:AD:DP:GQ:PL	1/1:0,57:57:99:2555,175,0
2L	7340039	2L_7340039_SNP	T	A	2671.77	.	AC=2;AF=1.00;AN=2;DB;DP=59;ExcessHet=3.0103;FS=0.000;MLEAC=2;MLEAF=1.00;MQ=42.00;QD=27.45;SOR=0.950	GT:AD:DP:GQ:PL	1/1:0,59:59:99:2700,181,0
2L	7340045	2L_7340045_SNP	T	A	2671.77	.	AC=2;AF=1.00;AN=2;DB;DP=60;ExcessHet=3.0103;FS=0.000;MLEAC=2;MLEAF=1.00;MQ=42.03;QD=27.65;SOR=0.986	GT:AD:DP:GQ:PL	1/1:0,60:60:99:2700,181,0
2L	7340046	.	G	A	2671.77	.	AC=2;AF=1.00;AN=2;DP=60;ExcessHet=3.0103;FS=0.000;MLEAC=2;MLEAF=1.00;MQ=42.03;QD=34.53;SOR=0.986	GT:AD:DP:GQ:PL	1/1:0,60:60:99:2700,181,0
2L	7340081	2L_7340081_SNP	G	A	1206.77	.	AC=2;AF=1.00;AN=2;DB;DP=47;ExcessHet=3.0103;FS=0.000;MLEAC=2;MLEAF=1.00;MQ=42.56;QD=26.23;SOR=0.693	GT:AD:DP:GQ:PL	1/1:0,46:46:99:1235,138,0
2L	7340092	2L_7340092_SNP	G	C	1268.77	.	AC=2;AF=1.00;AN=2;DB;DP=49;ExcessHet=3.0103;FS=0.000;MLEAC=2;MLEAF=1.00;MQ=42.66;QD=26.43;SOR=0.776	GT:AD:DP:GQ:PL	1/1:0,48:48:99:1297,144,0
2L	7340103	2L_7340103_SNP	G	C	1461.77	.	AC=2;AF=1.00;AN=2;DB;DP=53;ExcessHet=3.0103;FS=0.000;MLEAC=2;MLEAF=1.00;MQ=42.95;QD=27.58;SOR=0.730	GT:AD:DP:GQ:PL	1/1:0,53:53:99:1490,159,0
2L	7340131	2L_7340131_SNP	G	A	1531.77	.	AC=2;AF=1.00;AN=2;DB;DP=57;ExcessHet=3.0103;FS=0.000;MLEAC=2;MLEAF=1.00;MQ=43.48;QD=26.87;SOR=0.728	GT:AD:DP:GQ:PL	1/1:0,57:57:99:1560,171,0
2L	7340292	2L_7340292_SNP	T	C	2544.77	.	AC=2;AF=1.00;AN=2;DB;DP=58;ExcessHet=3.0103;FS=0.000;MLEAC=2;MLEAF=1.00;MQ=43.70;QD=31.56;SOR=0.800	GT:AD:DP:GQ:PL	1/1:0,57:57:99:2573,175,0
2L	7340300	2L_7340300_SNP	G	A	2584.77	.	AC=2;AF=1.00;AN=2;DB;DP=58;ExcessHet=3.0103;FS=0.000;MLEAC=2;MLEAF=1.00;MQ=43.63;QD=35.73;SOR=0.728	GT:AD:DP:GQ:PL	1/1:0,57:57:99:2613,178,0
2L	7340311	2L_7340311_SNP	A	G	2463.77	.	AC=2;AF=1.00;AN=2;DB;DP=57;ExcessHet=3.0103;FS=0.000;MLEAC=2;MLEAF=1.00;MQ=43.62;QD=33.37;SOR=0.693	GT:AD:DP:GQ:PL	1/1:0,56:56:99:2492,169,0
2L	7340347	2L_7340347_SNP	C	T	1674.77	.	AC=2;AF=1.00;AN=2;DB;DP=63;ExcessHet=3.0103;FS=0.000;MLEAC=2;MLEAF=1.00;MQ=43.66;QD=26.58;SOR=0.859	GT:AD:DP:GQ:PL	1/1:0,63:63:99:1703,188,0
2L	7341187	2L_7341187_SNP	A	T	1727.77	.	AC=2;AF=1.00;AN=2;DB;DP=65;ExcessHet=3.0103;FS=0.000;MLEAC=2;MLEAF=1.00;MQ=43.88;QD=27.00;SOR=0.756	GT:AD:DP:GQ:PL	1/1:0,64:64:99:1756,191,0
2L	7341201	2L_7341201_SNP	C	T	1666.77	.	AC=2;AF=1.00;AN=2;DB;DP=62;ExcessHet=3.0103;FS=0.000;MLEAC=2;MLEAF=1.00;MQ=43.87;QD=27.32;SOR=0.725	GT:AD:DP:GQ:PL	1/1:0,61:61:99:1695,183,0
2L	7341244	2L_7341244_SNP	A	G	2381.77	.	AC=2;AF=1.00;AN=2;DB;DP=55;ExcessHet=3.0103;FS=0.000;MLEAC=2;MLEAF=1.00;MQ=43.89;QD=27.41;SOR=0.970	GT:AD:DP:GQ:PL	1/1:0,55:55:99:2410,165,0
2L	7341250	2L_7341250_SNP	T	C	2483.77	.	AC=2;AF=1.00;AN=2;DB;DP=55;ExcessHet=3.0103;FS=0.000;MLEAC=2;MLEAF=1.00;MQ=43.89;QD=26.22;SOR=0.804	GT:AD:DP:GQ:PL	1/1:0,55:55:99:2512,171,0
2L	7341252	2L_7341252_SNP	C	G	2446.77	.	AC=2;AF=1.00;AN=2;DB;DP=55;ExcessHet=3.0103;FS=0.000;MLEAC=2;MLEAF=1.00;MQ=43.89;QD=27.03;SOR=0.804	GT:AD:DP:GQ:PL	1/1:0,55:55:99:2475,166,0
2L	7341264	2L_7341264_SNP	G	T	1529.77	.	AC=2;AF=1.00;AN=2;DB;DP=56;ExcessHet=3.0103;FS=0.000;MLEAC=2;MLEAF=1.00;MQ=43.86;QD=27.32;SOR=0.765	GT:AD:DP:GQ:PL	1/1:0,56:56:99:1558,168,0
2L	7341371	2L_7341371_SNP	G	T	1572.77	.	AC=2;AF=1.00;AN=2;BaseQRankSum=1.806;ClippingRankSum=0.000;DB;DP=64;ExcessHet=3.0103;FS=0.000;MLEAC=2;MLEAF=1.00;MQ=43.91;MQRankSum=-0.148;QD=24.57;ReadPosRankSum=0.027;SOR=0.293	GT:AD:DP:GQ:PL	1/1:1,63:64:99:1601,180,0
2L	7341415	.	TGCTTTAAA	T	2299.73	.	AC=2;AF=1.00;AN=2;DP=54;ExcessHet=3.0103;FS=0.000;MLEAC=2;MLEAF=1.00;MQ=43.89;QD=26.52;SOR=0.941	GT:AD:DP:GQ:PL	1/1:0,52:52:99:2337,157,0
2L	7341434	2L_7341434_SNP	G	T	1445.77	.	AC=2;AF=1.00;AN=2;DB;DP=53;ExcessHet=3.0103;FS=0.000;MLEAC=2;MLEAF=1.00;MQ=43.89;QD=27.28;SOR=0.981	GT:AD:DP:GQ:PL	1/1:0,53:53:99:1474,158,0
2L	7341459	2L_7341459_SNP	G	A	1339.77	.	AC=2;AF=1.00;AN=2;BaseQRankSum=1.842;ClippingRankSum=0.000;DB;DP=50;ExcessHet=3.0103;FS=0.000;MLEAC=2;MLEAF=1.00;MQ=43.88;MQRankSum=4.042;QD=26.80;ReadPosRankSum=0.941;SOR=0.315	GT:AD:DP:GQ:PL	1/1:1,49:50:99:1368,140,0
2L	7341564	2L_7341564_SNP	T	A	1339.77	.	AC=2;AF=1.00;AN=2;DB;DP=51;ExcessHet=3.0103;FS=0.000;MLEAC=2;MLEAF=1.00;MQ=43.88;QD=26.80;SOR=1.157	GT:AD:DP:GQ:PL	1/1:0,50:50:99:1368,150,0
2L	7341597	2L_7341597_SNP	A	T	2274.77	.	AC=2;AF=1.00;AN=2;DB;DP=53;ExcessHet=3.0103;FS=0.000;MLEAC=2;MLEAF=1.00;MQ=43.85;QD=32.48;SOR=1.244	GT:AD:DP:GQ:PL	1/1:0,52:52:99:2303,157,0
2L	7341599	2L_7341599_SNP	T	C	2274.77	.	AC=2;AF=1.00;AN=2;DB;DP=53;ExcessHet=3.0103;FS=0.000;MLEAC=2;MLEAF=1.00;MQ=43.85;QD=31.19;SOR=1.244	GT:AD:DP:GQ:PL	1/1:0,52:52:99:2303,157,0
2L	7341713	2L_7341713_SNP	A	T	1978.77	.	AC=2;AF=1.00;AN=2;DB;DP=47;ExcessHet=3.0103;FS=0.000;MLEAC=2;MLEAF=1.00;MQ=44.00;QD=30.18;SOR=1.378	GT:AD:DP:GQ:PL	1/1:0,47:47:99:2007,141,0
2L	7341738	2L_7341738_SNP	C	T	2131.77	.	AC=2;AF=1.00;AN=2;DB;DP=48;ExcessHet=3.0103;FS=0.000;MLEAC=2;MLEAF=1.00;MQ=43.96;QD=29.96;SOR=1.426	GT:AD:DP:GQ:PL	1/1:0,48:48:99:2160,144,0
2L	7341740	2L_7341740_SNP	C	T	2131.77	.	AC=2;AF=1.00;AN=2;DB;DP=47;ExcessHet=3.0103;FS=0.000;MLEAC=2;MLEAF=1.00;MQ=43.96;QD=28.08;SOR=1.378	GT:AD:DP:GQ:PL	1/1:0,47:47:99:2160,144,0
2L	7341786	2L_7341786_SNP	T	C	1371.77	.	AC=2;AF=1.00;AN=2;DB;DP=51;ExcessHet=3.0103;FS=0.000;MLEAC=2;MLEAF=1.00;MQ=43.68;QD=27.44;SOR=0.693	GT:AD:DP:GQ:PL	1/1:0,50:50:99:1400,150,0
2L	7341999	2L_7341999_SNP	G	A	1611.77	.	AC=2;AF=1.00;AN=2;DB;DP=62;ExcessHet=3.0103;FS=0.000;MLEAC=2;MLEAF=1.00;MQ=43.40;QD=26.00;SOR=0.899	GT:AD:DP:GQ:PL	1/1:0,62:62:99:1640,185,0
2L	7342074	2L_7342074_SNP	C	G	1095.77	.	AC=2;AF=1.00;AN=2;DB;DP=43;ExcessHet=3.0103;FS=0.000;MLEAC=2;MLEAF=1.00;MQ=43.91;QD=25.48;SOR=0.836	GT:AD:DP:GQ:PL	1/1:0,43:43:99:1124,128,0
2L	7342409	2L_7342409_SNP	T	A	2527.77	.	AC=2;AF=1.00;AN=2;DB;DP=56;ExcessHet=3.0103;FS=0.000;MLEAC=2;MLEAF=1.00;MQ=43.77;QD=25.01;SOR=0.841	GT:AD:DP:GQ:PL	1/1:0,56:56:99:2556,175,0
2L	7342414	2L_7342414_SNP	C	A	2526.77	.	AC=2;AF=1.00;AN=2;DB;DP=58;ExcessHet=3.0103;FS=0.000;MLEAC=2;MLEAF=1.00;MQ=43.78;QD=32.36;SOR=0.762	GT:AD:DP:GQ:PL	1/1:0,58:58:99:2555,175,0
2L	7342450	2L_7342450_SNP	C	A	1456.77	.	AC=2;AF=1.00;AN=2;DB;DP=57;ExcessHet=3.0103;FS=0.000;MLEAC=2;MLEAF=1.00;MQ=43.61;QD=25.56;SOR=1.047	GT:AD:DP:GQ:PL	1/1:0,57:57:99:1485,170,0
2L	7342492	2L_7342492_SNP	A	C	1596.77	.	AC=2;AF=1.00;AN=2;DB;DP=60;ExcessHet=3.0103;FS=0.000;MLEAC=2;MLEAF=1.00;MQ=43.57;QD=26.61;SOR=0.831	GT:AD:DP:GQ:PL	1/1:0,60:60:99:1625,180,0
2L	7342659	.	T	G	1523.77	.	AC=2;AF=1.00;AN=2;DP=56;ExcessHet=3.0103;FS=0.000;MLEAC=2;MLEAF=1.00;MQ=43.18;QD=27.21;SOR=0.841	GT:AD:DP:GQ:PL	1/1:0,56:56:99:1552,168,0
2L	7342699	.	G	T	3183.77	.	AC=2;AF=1.00;AN=2;DP=72;ExcessHet=3.0103;FS=0.000;MLEAC=2;MLEAF=1.00;MQ=42.62;QD=32.57;SOR=0.693	GT:AD:DP:GQ:PL	1/1:0,72:72:99:3212,220,0
2L	7342704	2L_7342704_SNP	T	G	3188.77	.	AC=2;AF=1.00;AN=2;DB;DP=73;ExcessHet=3.0103;FS=0.000;MLEAC=2;MLEAF=1.00;MQ=42.43;QD=31.04;SOR=0.720	GT:AD:DP:GQ:PL	1/1:0,73:73:99:3217,222,0
2L	7342741	.	C	CT	3038.73	.	AC=2;AF=1.00;AN=2;DP=69;ExcessHet=3.0103;FS=0.000;MLEAC=2;MLEAF=1.00;MQ=42.16;QD=31.77;SOR=1.022	GT:AD:DP:GQ:PL	1/1:0,68:68:99:3076,208,0
2L	7342742	.	A	T	3047.77	.	AC=2;AF=1.00;AN=2;DP=67;ExcessHet=3.0103;FS=0.000;MLEAC=2;MLEAF=1.00;MQ=42.10;QD=26.06;SOR=1.066	GT:AD:DP:GQ:PL	1/1:0,67:67:99:3076,208,0
2L	7342745	.	A	G	3031.77	.	AC=2;AF=1.00;AN=2;DP=68;ExcessHet=3.0103;FS=0.000;MLEAC=2;MLEAF=1.00;MQ=42.13;QD=30.62;SOR=1.098	GT:AD:DP:GQ:PL	1/1:0,68:68:99:3060,205,0
2L	7342746	.	GTAT	G	3022.73	.	AC=2;AF=1.00;AN=2;DP=68;ExcessHet=3.0103;FS=0.000;MLEAC=2;MLEAF=1.00;MQ=42.13;QD=32.17;SOR=1.098	GT:AD:DP:GQ:PL	1/1:0,68:68:99:3060,205,0
2L	7342759	2L_7342759_SNP	C	A	3072.77	.	AC=2;AF=1.00;AN=2;DB;DP=71;ExcessHet=3.0103;FS=0.000;MLEAC=2;MLEAF=1.00;MQ=42.11;QD=23.90;SOR=1.085	GT:AD:DP:GQ:PL	1/1:0,70:70:99:3101,211,0
2L	7342778	2L_7342778_SNP	A	G	3050.77	.	AC=2;AF=1.00;AN=2;DB;DP=71;ExcessHet=3.0103;FS=0.000;MLEAC=2;MLEAF=1.00;MQ=42.18;QD=27.40;SOR=1.362	GT:AD:DP:GQ:PL	1/1:0,71:71:99:3079,214,0
2L	7342785	2L_7342785_SNP	T	C	3232.77	.	AC=2;AF=1.00;AN=2;DB;DP=69;ExcessHet=3.0103;FS=0.000;MLEAC=2;MLEAF=1.00;MQ=42.36;QD=30.28;SOR=1.385	GT:AD:DP:GQ:PL	1/1:0,69:69:99:3261,226,0
2L	7342795	2L_7342795_SNP	C	A	2932.77	.	AC=2;AF=1.00;AN=2;DB;DP=67;ExcessHet=3.0103;FS=0.000;MLEAC=2;MLEAF=1.00;MQ=42.51;QD=31.47;SOR=1.410	GT:AD:DP:GQ:PL	1/1:0,67:67:99:2961,202,0
2L	7343029	2L_7343029_SNP	G	A	1592.77	.	AC=2;AF=1.00;AN=2;DB;DP=61;ExcessHet=3.0103;FS=0.000;MLEAC=2;MLEAF=1.00;MQ=42.03;QD=26.55;SOR=1.460	GT:AD:DP:GQ:PL	1/1:0,60:60:99:1621,180,0
2L	7343075	2L_7343075_SNP	C	T	2664.77	.	AC=2;AF=1.00;AN=2;DB;DP=61;ExcessHet=3.0103;FS=0.000;MLEAC=2;MLEAF=1.00;MQ=42.30;QD=26.89;SOR=0.865	GT:AD:DP:GQ:PL	1/1:0,61:61:99:2693,184,0
2L	7343080	2L_7343080_SNP	A	G	2703.77	.	AC=2;AF=1.00;AN=2;DB;DP=60;ExcessHet=3.0103;FS=0.000;MLEAC=2;MLEAF=1.00;MQ=42.32;QD=32.48;SOR=0.906	GT:AD:DP:GQ:PL	1/1:0,60:60:99:2732,187,0
2L	7343132	2L_7343132_SNP	A	G	1564.77	.	AC=2;AF=1.00;AN=2;DB;DP=57;ExcessHet=3.0103;FS=0.000;MLEAC=2;MLEAF=1.00;MQ=42.36;QD=27.45;SOR=0.877	GT:AD:DP:GQ:PL	1/1:0,57:57:99:1593,171,0
2L	7343156	2L_7343156_SNP	A	G	1261.77	.	AC=2;AF=1.00;AN=2;DB;DP=46;ExcessHet=3.0103;FS=0.000;MLEAC=2;MLEAF=1.00;MQ=42.24;QD=27.43;SOR=0.693	GT:AD:DP:GQ:PL	1/1:0,46:46:99:1290,138,0
2L	7343380	.	T	TCAATTTTAATAAATTATTGCACGGCAAAAAAAGACGAGGAAAAGGAGGAGGAGGACTGTATGGGATGGGATGGATACCGCTGCCCTGATCCTCGATCGCCGCACTTAA	942.73	.	AC=2;AF=1.00;AN=2;BaseQRankSum=0.756;ClippingRankSum=0.000;DP=25;ExcessHet=3.0103;FS=5.064;MLEAC=2;MLEAF=1.00;MQ=41.71;MQRankSum=-0.720;QD=26.22;ReadPosRankSum=-0.151;SOR=3.258	GT:AD:DP:GQ:PL	1/1:2,22:24:39:980,39,0
2L	7349307	.	C	T	131.77	.	AC=1;AF=0.500;AN=2;BaseQRankSum=0.697;ClippingRankSum=0.000;DP=15;ExcessHet=3.0103;FS=0.000;MLEAC=1;MLEAF=0.500;MQ=40.18;MQRankSum=0.383;QD=9.41;ReadPosRankSum=0.421;SOR=0.693	GT:AD:DP:GQ:PL	0/1:7,7:14:99:160,0,151
2L	7349371	.	T	C	325.77	.	AC=2;AF=1.00;AN=2;DP=16;ExcessHet=3.0103;FS=0.000;MLEAC=2;MLEAF=1.00;MQ=40.49;QD=25.06;SOR=5.283	GT:AD:DP:GQ:PL	1/1:0,13:13:39:354,39,0
2L	7349728	.	C	CAATAAAATAATATAACA	902.73	.	AC=2;AF=1.00;AN=2;DP=22;ExcessHet=3.0103;FS=0.000;MLEAC=2;MLEAF=1.00;MQ=41.05;QD=28.22;SOR=2.531	GT:AD:DP:GQ:PL	1/1:0,20:20:63:940,63,0
2L	7350468	.	C	CA	174.74	.	AC=2;AF=1.00;AN=2;DP=9;ExcessHet=3.0103;FS=0.000;MLEAC=2;MLEAF=1.00;MQ=42.25;QD=19.42;SOR=1.402	GT:AD:DP:GQ:PL	1/1:0,9:9:27:212,27,0
2L	7350523	.	T	TGC	997.73	.	AC=2;AF=1.00;AN=2;DP=23;ExcessHet=3.0103;FS=0.000;MLEAC=2;MLEAF=1.00;MQ=42.41;QD=33.86;SOR=1.426	GT:AD:DP:GQ:PL	1/1:0,23:23:69:1035,69,0
2L	7350524	.	CTT	C	997.73	.	AC=2;AF=1.00;AN=2;DP=23;ExcessHet=3.0103;FS=0.000;MLEAC=2;MLEAF=1.00;MQ=42.41;QD=37.67;SOR=1.426	GT:AD:DP:GQ:PL	1/1:0,23:23:69:1035,69,0
2L	7350588	2L_7350588_SNP	G	T	918.77	.	AC=2;AF=1.00;AN=2;DB;DP=34;ExcessHet=3.0103;FS=0.000;MLEAC=2;MLEAF=1.00;MQ=42.36;QD=27.02;SOR=1.418	GT:AD:DP:GQ:PL	1/1:0,34:34:99:947,102,0
2L	7350699	2L_7350699_SNP	G	A	1049.77	.	AC=2;AF=1.00;AN=2;DB;DP=39;ExcessHet=3.0103;FS=0.000;MLEAC=2;MLEAF=1.00;MQ=43.42;QD=26.92;SOR=1.236	GT:AD:DP:GQ:PL	1/1:0,39:39:99:1078,117,0
2L	7350719	2L_7350719_SNP	T	A	1020.77	.	AC=2;AF=1.00;AN=2;DB;DP=38;ExcessHet=3.0103;FS=0.000;MLEAC=2;MLEAF=1.00;MQ=43.95;QD=26.86;SOR=0.798	GT:AD:DP:GQ:PL	1/1:0,38:38:99:1049,114,0
2L	7351116	2L_7351116_SNP	A	G	1511.77	.	AC=2;AF=1.00;AN=2;DB;DP=60;ExcessHet=3.0103;FS=0.000;MLEAC=2;MLEAF=1.00;MQ=43.90;QD=25.20;SOR=0.906	GT:AD:DP:GQ:PL	1/1:0,60:60:99:1540,178,0
2L	7351133	.	T	TA	754.73	.	AC=2;AF=1.00;AN=2;BaseQRankSum=1.622;ClippingRankSum=0.000;DP=59;ExcessHet=3.0103;FS=20.166;MLEAC=2;MLEAF=1.00;MQ=43.90;MQRankSum=-0.489;QD=14.24;ReadPosRankSum=0.321;SOR=0.638	GT:AD:DP:GQ:PL	1/1:6,47:53:59:792,59,0
2L	7351553	2L_7351553_SNP	G	A	1197.77	.	AC=2;AF=1.00;AN=2;DB;DP=45;ExcessHet=3.0103;FS=0.000;MLEAC=2;MLEAF=1.00;MQ=43.91;QD=26.62;SOR=2.059	GT:AD:DP:GQ:PL	1/1:0,45:45:99:1226,134,0
2L	7352139	2L_7352139_SNP	A	T	1187.77	.	AC=2;AF=1.00;AN=2;DB;DP=46;ExcessHet=3.0103;FS=0.000;MLEAC=2;MLEAF=1.00;MQ=43.87;QD=26.39;SOR=0.929	GT:AD:DP:GQ:PL	1/1:0,45:45:99:1216,134,0
2L	7352495	2L_7352495_SNP	G	C	1753.77	.	AC=2;AF=1.00;AN=2;DB;DP=68;ExcessHet=3.0103;FS=0.000;MLEAC=2;MLEAF=1.00;MQ=44.00;QD=25.79;SOR=1.263	GT:AD:DP:GQ:PL	1/1:0,68:68:99:1782,203,0
2L	7353984	2L_7353984_SNP	G	A	1397.77	.	AC=2;AF=1.00;AN=2;DB;DP=52;ExcessHet=3.0103;FS=0.000;MLEAC=2;MLEAF=1.00;MQ=44.00;QD=26.88;SOR=0.853	GT:AD:DP:GQ:PL	1/1:0,52:52:99:1426,156,0
2L	7354866	2L_7354866_SNP	A	C	1209.77	.	AC=2;AF=1.00;AN=2;DB;DP=44;ExcessHet=3.0103;FS=0.000;MLEAC=2;MLEAF=1.00;MQ=43.73;QD=27.49;SOR=0.693	GT:AD:DP:GQ:PL	1/1:0,44:44:99:1238,132,0
2L	7354984	.	C	CA	1332.73	.	AC=2;AF=1.00;AN=2;DP=59;ExcessHet=3.0103;FS=0.000;MLEAC=2;MLEAF=1.00;MQ=43.53;QD=23.38;SOR=0.960	GT:AD:DP:GQ:PL	1/1:0,57:57:99:1370,173,0
2L	7355060	2L_7355060_SNP	A	T	2409.77	.	AC=2;AF=1.00;AN=2;DB;DP=55;ExcessHet=3.0103;FS=0.000;MLEAC=2;MLEAF=1.00;MQ=43.09;QD=29.07;SOR=0.804	GT:AD:DP:GQ:PL	1/1:0,55:55:99:2438,166,0
2L	7355062	2L_7355062_SNP	T	C	2409.77	.	AC=2;AF=1.00;AN=2;DB;DP=54;ExcessHet=3.0103;FS=0.000;MLEAC=2;MLEAF=1.00;MQ=43.11;QD=31.84;SOR=0.767	GT:AD:DP:GQ:PL	1/1:0,54:54:99:2438,166,0
2L	7355102	2L_7355102_SNP	G	T	2420.77	.	AC=2;AF=1.00;AN=2;DB;DP=57;ExcessHet=3.0103;FS=0.000;MLEAC=2;MLEAF=1.00;MQ=42.72;QD=30.66;SOR=0.877	GT:AD:DP:GQ:PL	1/1:0,57:57:99:2449,172,0
2L	7355121	2L_7355121_SNP	G	A	2610.77	.	AC=2;AF=1.00;AN=2;DB;DP=58;ExcessHet=3.0103;FS=0.000;MLEAC=2;MLEAF=1.00;MQ=42.50;QD=29.59;SOR=0.762	GT:AD:DP:GQ:PL	1/1:0,58:58:99:2639,178,0
2L	7355124	2L_7355124_SNP	T	G	2581.77	.	AC=2;AF=1.00;AN=2;DB;DP=57;ExcessHet=3.0103;FS=0.000;MLEAC=2;MLEAF=1.00;MQ=42.48;QD=32.03;SOR=0.800	GT:AD:DP:GQ:PL	1/1:0,57:57:99:2610,175,0
2L	7355141	.	A	T	2851.77	.	AC=2;AF=1.00;AN=2;DP=59;ExcessHet=3.0103;FS=0.000;MLEAC=2;MLEAF=1.00;MQ=42.06;QD=31.37;SOR=0.726	GT:AD:DP:GQ:PL	1/1:0,59:59:99:2880,193,0
2L	7355145	2L_7355145_SNP	C	G	2806.77	.	AC=2;AF=1.00;AN=2;DB;DP=60;ExcessHet=3.0103;FS=0.000;MLEAC=2;MLEAF=1.00;MQ=42.16;QD=28.01;SOR=0.693	GT:AD:DP:GQ:PL	1/1:0,60:60:99:2835,190,0
2L	7355153	2L_7355153_SNP	A	G	2896.77	.	AC=2;AF=1.00;AN=2;DB;DP=63;ExcessHet=3.0103;FS=0.000;MLEAC=2;MLEAF=1.00;MQ=42.15;QD=33.23;SOR=0.724	GT:AD:DP:GQ:PL	1/1:0,63:63:99:2925,196,0
2L	7355159	2L_7355159_SNP	T	G	2851.77	.	AC=2;AF=1.00;AN=2;DB;DP=64;ExcessHet=3.0103;FS=0.000;MLEAC=2;MLEAF=1.00;MQ=42.21;QD=29.38;SOR=0.693	GT:AD:DP:GQ:PL	1/1:0,64:64:99:2880,193,0
2L	7355166	.	C	CAT	2882.73	.	AC=2;AF=1.00;AN=2;DP=63;ExcessHet=3.0103;FS=0.000;MLEAC=2;MLEAF=1.00;MQ=42.18;QD=31.98;SOR=0.790	GT:AD:DP:GQ:PL	1/1:0,63:63:99:2920,196,0
2L	7355168	.	ATC	A	2882.73	.	AC=2;AF=1.00;AN=2;DP=64;ExcessHet=3.0103;FS=0.000;MLEAC=2;MLEAF=1.00;MQ=42.25;QD=30.11;SOR=0.693	GT:AD:DP:GQ:PL	1/1:0,64:64:99:2920,196,0
2L	7355196	2L_7355196_SNP	T	A	2882.77	.	AC=2;AF=1.00;AN=2;DB;DP=66;ExcessHet=3.0103;FS=0.000;MLEAC=2;MLEAF=1.00;MQ=42.16;QD=28.83;SOR=0.787	GT:AD:DP:GQ:PL	1/1:0,65:65:99:2911,196,0
2L	7355198	2L_7355198_SNP	T	A	2882.77	.	AC=2;AF=1.00;AN=2;DB;DP=65;ExcessHet=3.0103;FS=0.000;MLEAC=2;MLEAF=1.00;MQ=42.14;QD=30.19;SOR=0.756	GT:AD:DP:GQ:PL	1/1:0,64:64:99:2911,196,0
2L	7355201	2L_7355201_SNP	G	C	2893.77	.	AC=2;AF=1.00;AN=2;DB;DP=64;ExcessHet=3.0103;FS=0.000;MLEAC=2;MLEAF=1.00;MQ=42.14;QD=28.12;SOR=0.790	GT:AD:DP:GQ:PL	1/1:0,63:63:99:2922,196,0
2L	7355206	.	A	AC	2884.73	.	AC=2;AF=1.00;AN=2;DP=66;ExcessHet=3.0103;FS=0.000;MLEAC=2;MLEAF=1.00;MQ=42.16;QD=30.90;SOR=0.787	GT:AD:DP:GQ:PL	1/1:0,65:65:99:2922,196,0
2L	7355207	.	T	C	2893.77	.	AC=2;AF=1.00;AN=2;DP=65;ExcessHet=3.0103;FS=0.000;MLEAC=2;MLEAF=1.00;MQ=42.17;QD=31.18;SOR=0.822	GT:AD:DP:GQ:PL	1/1:0,64:64:99:2922,196,0
2L	7355938	.	AT	A	905.73	.	AC=2;AF=1.00;AN=2;DP=53;ExcessHet=3.0103;FS=0.000;MLEAC=2;MLEAF=1.00;MQ=43.93;QD=20.13;SOR=1.280	GT:AD:DP:GQ:PL	1/1:0,45:45:99:943,134,0
2L	7356006	2L_7356006_SNP	A	G	1497.77	.	AC=2;AF=1.00;AN=2;DB;DP=55;ExcessHet=3.0103;FS=0.000;MLEAC=2;MLEAF=1.00;MQ=43.96;QD=27.23;SOR=1.061	GT:AD:DP:GQ:PL	1/1:0,55:55:99:1526,165,0
2L	7356092	.	C	T	1753.77	.	AC=2;AF=1.00;AN=2;DP=65;ExcessHet=3.0103;FS=0.000;MLEAC=2;MLEAF=1.00;MQ=43.88;QD=26.98;SOR=0.787	GT:AD:DP:GQ:PL	1/1:0,65:65:99:1782,195,0
2L	7356130	2L_7356130_SNP	A	G	3040.77	.	AC=2;AF=1.00;AN=2;DB;DP=70;ExcessHet=3.0103;FS=0.000;MLEAC=2;MLEAF=1.00;MQ=43.83;QD=26.82;SOR=0.750	GT:AD:DP:GQ:PL	1/1:0,70:70:99:3069,214,0
2L	7356139	.	TTGAAA	T	3129.73	.	AC=2;AF=1.00;AN=2;DP=67;ExcessHet=3.0103;FS=0.000;MLEAC=2;MLEAF=1.00;MQ=43.82;QD=34.74;SOR=0.784	GT:AD:DP:GQ:PL	1/1:0,67:67:99:3167,217,0
2L	7356146	.	G	C	3058.77	.	AC=2;AF=1.00;AN=2;DP=69;ExcessHet=3.0103;FS=0.000;MLEAC=2;MLEAF=1.00;MQ=43.80;QD=31.33;SOR=0.781	GT:AD:DP:GQ:PL	1/1:0,69:69:99:3087,208,0
2L	7356195	2L_7356195_SNP	C	T	2727.77	.	AC=2;AF=1.00;AN=2;DB;DP=62;ExcessHet=3.0103;FS=0.000;MLEAC=2;MLEAF=1.00;MQ=43.81;QD=31.82;SOR=0.899	GT:AD:DP:GQ:PL	1/1:0,62:62:99:2756,193,0
2L	7356220	2L_7356220_SNP	G	A	3076.77	.	AC=2;AF=1.00;AN=2;DB;DP=69;ExcessHet=3.0103;FS=0.000;MLEAC=2;MLEAF=1.00;MQ=43.83;QD=31.68;SOR=0.844	GT:AD:DP:GQ:PL	1/1:0,69:69:99:3105,208,0
2L	7356227	2L_7356227_SNP	A	T	3211.77	.	AC=2;AF=1.00;AN=2;DB;DP=71;ExcessHet=3.0103;FS=0.000;MLEAC=2;MLEAF=1.00;MQ=43.83;QD=34.31;SOR=0.840	GT:AD:DP:GQ:PL	1/1:0,71:71:99:3240,217,0
2L	7356230	2L_7356230_SNP	T	A	3205.77	.	AC=2;AF=1.00;AN=2;DB;DP=71;ExcessHet=3.0103;FS=0.000;MLEAC=2;MLEAF=1.00;MQ=43.83;QD=30.36;SOR=0.840	GT:AD:DP:GQ:PL	1/1:0,71:71:99:3234,217,0
2L	7356233	2L_7356233_SNP	A	C	3221.77	.	AC=2;AF=1.00;AN=2;DB;DP=73;ExcessHet=3.0103;FS=0.000;MLEAC=2;MLEAF=1.00;MQ=43.84;QD=29.81;SOR=0.836	GT:AD:DP:GQ:PL	1/1:0,73:73:99:3250,220,0
2L	7356710	.	CAA	C	681.73	.	AC=2;AF=1.00;AN=2;BaseQRankSum=-0.737;ClippingRankSum=0.000;DP=40;ExcessHet=3.0103;FS=0.000;MLEAC=2;MLEAF=1.00;MQ=42.99;MQRankSum=-0.326;QD=22.72;ReadPosRankSum=1.527;SOR=0.223	GT:AD:DP:GQ:PL	1/1:1,29:30:69:718,69,0
2L	7356895	.	TACCCCC	T	1627.73	.	AC=2;AF=1.00;AN=2;DP=36;ExcessHet=3.0103;FS=0.000;MLEAC=2;MLEAF=1.00;MQ=45.71;QD=30.32;SOR=0.927	GT:AD:DP:GQ:PL	1/1:0,36:36:99:1665,111,0
2L	7356908	2L_7356908_SNP	C	T	1800.77	.	AC=2;AF=1.00;AN=2;DB;DP=39;ExcessHet=3.0103;FS=0.000;MLEAC=2;MLEAF=1.00;MQ=45.54;QD=29.22;SOR=0.850	GT:AD:DP:GQ:PL	1/1:0,39:39:99:1829,123,0
2L	7356911	2L_7356911_SNP	A	C	1800.77	.	AC=2;AF=1.00;AN=2;DB;DP=41;ExcessHet=3.0103;FS=0.000;MLEAC=2;MLEAF=1.00;MQ=45.46;QD=28.86;SOR=0.954	GT:AD:DP:GQ:PL	1/1:0,41:41:99:1829,123,0
2L	7356997	2L_7356997_SNP	C	T	887.77	.	AC=2;AF=1.00;AN=2;DB;DP=36;ExcessHet=3.0103;FS=0.000;MLEAC=2;MLEAF=1.00;MQ=42.94;QD=25.36;SOR=1.308	GT:AD:DP:GQ:PL	1/1:0,35:35:99:916,104,0
2L	7357007	.	G	GTCCACA	1531.73	.	AC=2;AF=1.00;AN=2;DP=40;ExcessHet=3.0103;FS=0.000;MLEAC=2;MLEAF=1.00;MQ=41.83;QD=32.30;SOR=1.148	GT:AD:DP:GQ:PL	1/1:0,35:35:99:1569,108,0
2L	7358351	2L_7358351_SNP	G	T	1293.77	.	AC=2;AF=1.00;AN=2;DB;DP=49;ExcessHet=3.0103;FS=0.000;MLEAC=2;MLEAF=1.00;MQ=44.00;QD=26.95;SOR=0.693	GT:AD:DP:GQ:PL	1/1:0,48:48:99:1322,144,0
2L	7359473	.	T	TTGA	1655.73	.	AC=2;AF=1.00;AN=2;BaseQRankSum=-0.045;ClippingRankSum=0.000;DP=45;ExcessHet=3.0103;FS=3.928;MLEAC=2;MLEAF=1.00;MQ=43.96;MQRankSum=0.000;QD=32.03;ReadPosRankSum=-1.610;SOR=0.951	GT:AD:DP:GQ:PL	1/1:1,41:42:87:1693,87,0
2L	7360465	2L_7360465_SNP	G	A	2124.77	.	AC=2;AF=1.00;AN=2;DB;DP=51;ExcessHet=3.0103;FS=0.000;MLEAC=2;MLEAF=1.00;MQ=44.00;QD=31.30;SOR=0.859	GT:AD:DP:GQ:PL	1/1:0,50:50:99:2153,153,0
2L	7360477	2L_7360477_SNP	C	A	2198.77	.	AC=2;AF=1.00;AN=2;DB;DP=54;ExcessHet=3.0103;FS=0.000;MLEAC=2;MLEAF=1.00;MQ=44.00;QD=25.50;SOR=0.981	GT:AD:DP:GQ:PL	1/1:0,53:53:99:2227,162,0
2L	7360919	2L_7360919_SNP	C	T	1967.77	.	AC=2;AF=1.00;AN=2;DB;DP=46;ExcessHet=3.0103;FS=0.000;MLEAC=2;MLEAF=1.00;MQ=44.00;QD=33.19;SOR=1.203	GT:AD:DP:GQ:PL	1/1:0,46:46:99:1996,138,0
2L	7360922	2L_7360922_SNP	T	C	1937.77	.	AC=2;AF=1.00;AN=2;DB;DP=41;ExcessHet=3.0103;FS=0.000;MLEAC=2;MLEAF=1.00;MQ=44.00;QD=32.72;SOR=1.075	GT:AD:DP:GQ:PL	1/1:0,41:41:99:1966,135,0
2L	7362429	.	G	GC	1188.73	.	AC=2;AF=1.00;AN=2;DP=45;ExcessHet=3.0103;FS=0.000;MLEAC=2;MLEAF=1.00;MQ=44.41;QD=27.02;SOR=1.508	GT:AD:DP:GQ:PL	1/1:0,44:44:99:1226,132,0
2L	7362565	2L_7362565_SNP	C	T	2978.77	.	AC=2;AF=1.00;AN=2;DB;DP=68;ExcessHet=3.0103;FS=0.000;MLEAC=2;MLEAF=1.00;MQ=43.94;QD=28.96;SOR=1.066	GT:AD:DP:GQ:PL	1/1:0,67:67:99:3007,202,0
2L	7362566	2L_7362566_SNP	A	T	2978.77	.	AC=2;AF=1.00;AN=2;DB;DP=68;ExcessHet=3.0103;FS=0.000;MLEAC=2;MLEAF=1.00;MQ=43.94;QD=27.18;SOR=1.066	GT:AD:DP:GQ:PL	1/1:0,67:67:99:3007,202,0
2L	7362632	2L_7362632_SNP	T	C	1941.77	.	AC=2;AF=1.00;AN=2;DB;DP=70;ExcessHet=3.0103;FS=0.000;MLEAC=2;MLEAF=1.00;MQ=43.94;QD=27.74;SOR=0.811	GT:AD:DP:GQ:PL	1/1:0,70:70:99:1970,209,0
2L	7362829	2L_7362829_SNP	T	C	1513.77	.	AC=2;AF=1.00;AN=2;DB;DP=57;ExcessHet=3.0103;FS=0.000;MLEAC=2;MLEAF=1.00;MQ=44.00;QD=26.56;SOR=0.728	GT:AD:DP:GQ:PL	1/1:0,57:57:99:1542,171,0
2L	7363447	2L_7363447_SNP	G	A	1797.77	.	AC=2;AF=1.00;AN=2;DB;DP=66;ExcessHet=3.0103;FS=0.000;MLEAC=2;MLEAF=1.00;MQ=44.00;QD=27.24;SOR=0.754	GT:AD:DP:GQ:PL	1/1:0,66:66:99:1826,198,0
2L	7363467	.	A	AT	2251.73	.	AC=2;AF=1.00;AN=2;DP=68;ExcessHet=3.0103;FS=0.000;MLEAC=2;MLEAF=1.00;MQ=44.00;QD=33.61;SOR=0.849	GT:AD:DP:GQ:PL	1/1:0,67:67:99:2289,204,0
2L	7363486	2L_7363486_SNP	G	A	1711.77	.	AC=2;AF=1.00;AN=2;DB;DP=63;ExcessHet=3.0103;FS=0.000;MLEAC=2;MLEAF=1.00;MQ=44.00;QD=27.61;SOR=0.826	GT:AD:DP:GQ:PL	1/1:0,62:62:99:1740,186,0
2L	7363648	2L_7363648_SNP	T	G	1562.77	.	AC=2;AF=1.00;AN=2;DB;DP=61;ExcessHet=3.0103;FS=0.000;MLEAC=2;MLEAF=1.00;MQ=44.00;QD=25.62;SOR=0.725	GT:AD:DP:GQ:PL	1/1:0,61:61:99:1591,182,0
2L	7364985	2L_7364985_SNP	A	G	1106.77	.	AC=2;AF=1.00;AN=2;DB;DP=43;ExcessHet=3.0103;FS=0.000;MLEAC=2;MLEAF=1.00;MQ=43.78;QD=25.74;SOR=0.836	GT:AD:DP:GQ:PL	1/1:0,43:43:99:1135,128,0
2L	7365111	2L_7365111_SNP	T	A	1368.77	.	AC=2;AF=1.00;AN=2;DB;DP=52;ExcessHet=3.0103;FS=0.000;MLEAC=2;MLEAF=1.00;MQ=43.91;QD=26.32;SOR=0.693	GT:AD:DP:GQ:PL	1/1:0,52:52:99:1397,156,0
2L	7365347	2L_7365347_SNP	A	G	1369.77	.	AC=2;AF=1.00;AN=2;DB;DP=51;ExcessHet=3.0103;FS=0.000;MLEAC=2;MLEAF=1.00;MQ=43.52;QD=26.86;SOR=1.094	GT:AD:DP:GQ:PL	1/1:0,51:51:99:1398,153,0
2L	7365429	.	AGATGG	A	2604.73	.	AC=2;AF=1.00;AN=2;DP=61;ExcessHet=3.0103;FS=0.000;MLEAC=2;MLEAF=1.00;MQ=42.30;QD=27.66;SOR=0.950	GT:AD:DP:GQ:PL	1/1:0,59:59:99:2642,178,0
2L	7365473	.	C	CACAAAAT	2751.73	.	AC=2;AF=1.00;AN=2;DP=56;ExcessHet=3.0103;FS=0.000;MLEAC=2;MLEAF=1.00;MQ=42.09;QD=31.78;SOR=0.922	GT:AD:DP:GQ:PL	1/1:0,56:56:99:2789,186,0
2L	7365475	.	G	GGTGTTCCTATC	2887.73	.	AC=2;AF=1.00;AN=2;DP=61;ExcessHet=3.0103;FS=0.000;MLEAC=2;MLEAF=1.00;MQ=42.25;QD=28.05;SOR=1.022	GT:AD:DP:GQ:PL	1/1:0,61:61:99:2925,196,0
2L	7365708	2L_7365708_SNP	C	T	2833.77	.	AC=2;AF=1.00;AN=2;DB;DP=66;ExcessHet=3.0103;FS=0.000;MLEAC=2;MLEAF=1.00;MQ=42.95;QD=32.51;SOR=1.112	GT:AD:DP:GQ:PL	1/1:0,66:66:99:2862,202,0
2L	7365719	.	T	C	2766.77	.	AC=2;AF=1.00;AN=2;DP=65;ExcessHet=3.0103;FS=0.000;MLEAC=2;MLEAF=1.00;MQ=43.01;QD=28.57;SOR=1.000	GT:AD:DP:GQ:PL	1/1:0,65:65:99:2795,196,0
2L	7365990	.	TGAGCAGG	T	1795.73	.	AC=2;AF=1.00;AN=2;DP=54;ExcessHet=3.0103;FS=0.000;MLEAC=2;MLEAF=1.00;MQ=42.87;QD=30.96;SOR=0.892	GT:AD:DP:GQ:PL	1/1:0,42:42:99:1833,127,0
2L	7366063	2L_7366063_SNP	G	T	1072.77	.	AC=2;AF=1.00;AN=2;DB;DP=41;ExcessHet=3.0103;FS=0.000;MLEAC=2;MLEAF=1.00;MQ=43.16;QD=26.82;SOR=0.793	GT:AD:DP:GQ:PL	1/1:0,40:40:99:1101,120,0
2L	7367489	.	G	A	1493.77	.	AC=2;AF=1.00;AN=2;DP=56;ExcessHet=3.0103;FS=0.000;MLEAC=2;MLEAF=1.00;MQ=43.90;QD=26.67;SOR=0.765	GT:AD:DP:GQ:PL	1/1:0,56:56:99:1522,168,0
2L	7367536	.	A	T	1083.77	.	AC=2;AF=1.00;AN=2;DP=41;ExcessHet=3.0103;FS=0.000;MLEAC=2;MLEAF=1.00;MQ=43.86;QD=26.43;SOR=0.954	GT:AD:DP:GQ:PL	1/1:0,41:41:99:1112,123,0
2L	7367657	2L_7367657_SNP	G	A	1763.77	.	AC=2;AF=1.00;AN=2;DB;DP=68;ExcessHet=3.0103;FS=0.000;MLEAC=2;MLEAF=1.00;MQ=44.00;QD=26.32;SOR=1.609	GT:AD:DP:GQ:PL	1/1:0,67:67:99:1792,200,0
2L	7367681	2L_7367681_SNP	C	T	1907.77	.	AC=2;AF=1.00;AN=2;DB;DP=73;ExcessHet=3.0103;FS=0.000;MLEAC=2;MLEAF=1.00;MQ=44.00;QD=26.50;SOR=1.226	GT:AD:DP:GQ:PL	1/1:0,72:72:99:1936,215,0
2L	7367735	2L_7367735_SNP	G	C	2105.77	.	AC=2;AF=1.00;AN=2;DB;DP=79;ExcessHet=3.0103;FS=0.000;MLEAC=2;MLEAF=1.00;MQ=44.00;QD=26.66;SOR=1.207	GT:AD:DP:GQ:PL	1/1:0,79:79:99:2134,235,0
2L	7367900	2L_7367900_SNP	G	T	2047.77	.	AC=2;AF=1.00;AN=2;BaseQRankSum=1.883;ClippingRankSum=0.000;DB;DP=76;ExcessHet=3.0103;FS=0.000;MLEAC=2;MLEAF=1.00;MQ=43.92;MQRankSum=-0.082;QD=26.94;ReadPosRankSum=0.833;SOR=0.336	GT:AD:DP:GQ:PL	1/1:1,75:76:99:2076,218,0
2L	7368608	2L_7368608_SNP	G	A	3008.77	.	AC=2;AF=1.00;AN=2;DB;DP=68;ExcessHet=3.0103;FS=0.000;MLEAC=2;MLEAF=1.00;MQ=44.00;QD=26.35;SOR=0.814	GT:AD:DP:GQ:PL	1/1:0,68:68:99:3037,211,0
2L	7368616	2L_7368616_SNP	T	C	3064.77	.	AC=2;AF=1.00;AN=2;DB;DP=70;ExcessHet=3.0103;FS=0.000;MLEAC=2;MLEAF=1.00;MQ=44.00;QD=31.87;SOR=0.811	GT:AD:DP:GQ:PL	1/1:0,70:70:99:3093,217,0
2L	7369143	.	GAA	G	2326.73	.	AC=2;AF=1.00;AN=2;DP=55;ExcessHet=3.0103;FS=0.000;MLEAC=2;MLEAF=1.00;MQ=43.91;QD=27.28;SOR=1.067	GT:AD:DP:GQ:PL	1/1:0,52:52:99:2364,169,0
2L	7369157	.	G	GAAA	2460.73	.	AC=2;AF=1.00;AN=2;DP=55;ExcessHet=3.0103;FS=0.000;MLEAC=2;MLEAF=1.00;MQ=43.88;QD=35.06;SOR=1.270	GT:AD:DP:GQ:PL	1/1:0,55:55:99:2498,180,0
2L	7369498	2L_7369498_SNP	T	C	1540.77	.	AC=2;AF=1.00;AN=2;DB;DP=56;ExcessHet=3.0103;FS=0.000;MLEAC=2;MLEAF=1.00;MQ=43.87;QD=27.51;SOR=1.199	GT:AD:DP:GQ:PL	1/1:0,56:56:99:1569,168,0
2L	7372505	2L_7372505_SNP	A	C	1213.77	.	AC=2;AF=1.00;AN=2;DB;DP=48;ExcessHet=3.0103;FS=0.000;MLEAC=2;MLEAF=1.00;MQ=43.73;QD=26.39;SOR=1.329	GT:AD:DP:GQ:PL	1/1:0,46:46:99:1242,138,0
2L	7372623	2L_7372623_SNP	G	T	1996.77	.	AC=2;AF=1.00;AN=2;DB;DP=45;ExcessHet=3.0103;FS=0.000;MLEAC=2;MLEAF=1.00;MQ=43.56;QD=35.41;SOR=1.280	GT:AD:DP:GQ:PL	1/1:0,45:45:99:2025,135,0
2L	7372625	2L_7372625_SNP	C	G	1996.77	.	AC=2;AF=1.00;AN=2;DB;DP=45;ExcessHet=3.0103;FS=0.000;MLEAC=2;MLEAF=1.00;MQ=43.56;QD=34.30;SOR=1.280	GT:AD:DP:GQ:PL	1/1:0,45:45:99:2025,135,0
2L	7372635	2L_7372635_SNP	G	A	1996.77	.	AC=2;AF=1.00;AN=2;DB;DP=45;ExcessHet=3.0103;FS=0.000;MLEAC=2;MLEAF=1.00;MQ=43.56;QD=31.95;SOR=1.154	GT:AD:DP:GQ:PL	1/1:0,45:45:99:2025,135,0
2L	7372636	2L_7372636_SNP	T	A	1996.77	.	AC=2;AF=1.00;AN=2;DB;DP=45;ExcessHet=3.0103;FS=0.000;MLEAC=2;MLEAF=1.00;MQ=43.56;QD=27.94;SOR=1.154	GT:AD:DP:GQ:PL	1/1:0,45:45:99:2025,135,0
2L	7372670	2L_7372670_SNP	A	G	1352.77	.	AC=2;AF=1.00;AN=2;DB;DP=50;ExcessHet=3.0103;FS=0.000;MLEAC=2;MLEAF=1.00;MQ=43.60;QD=27.06;SOR=1.157	GT:AD:DP:GQ:PL	1/1:0,50:50:99:1381,150,0
2L	7373149	2L_7373149_SNP	T	G	1598.77	.	AC=2;AF=1.00;AN=2;DB;DP=60;ExcessHet=3.0103;FS=0.000;MLEAC=2;MLEAF=1.00;MQ=43.34;QD=26.65;SOR=0.831	GT:AD:DP:GQ:PL	1/1:0,60:60:99:1627,180,0
2L	7373228	2L_7373228_SNP	A	G	2366.77	.	AC=2;AF=1.00;AN=2;DB;DP=54;ExcessHet=3.0103;FS=0.000;MLEAC=2;MLEAF=1.00;MQ=43.82;QD=31.51;SOR=0.846	GT:AD:DP:GQ:PL	1/1:0,54:54:99:2395,162,0
2L	7373232	2L_7373232_SNP	T	C	2411.77	.	AC=2;AF=1.00;AN=2;DB;DP=53;ExcessHet=3.0103;FS=0.000;MLEAC=2;MLEAF=1.00;MQ=43.82;QD=34.17;SOR=0.808	GT:AD:DP:GQ:PL	1/1:0,53:53:99:2440,165,0
2L	7373235	2L_7373235_SNP	C	T	2491.77	.	AC=2;AF=1.00;AN=2;DB;DP=54;ExcessHet=3.0103;FS=0.000;MLEAC=2;MLEAF=1.00;MQ=43.82;QD=33.86;SOR=0.767	GT:AD:DP:GQ:PL	1/1:0,54:54:99:2520,169,0
2L	7373237	2L_7373237_SNP	G	A	2491.77	.	AC=2;AF=1.00;AN=2;DB;DP=56;ExcessHet=3.0103;FS=0.000;MLEAC=2;MLEAF=1.00;MQ=43.83;QD=26.49;SOR=0.765	GT:AD:DP:GQ:PL	1/1:0,56:56:99:2520,169,0
2L	7373253	2L_7373253_SNP	C	T	2664.77	.	AC=2;AF=1.00;AN=2;DB;DP=60;ExcessHet=3.0103;FS=0.000;MLEAC=2;MLEAF=1.00;MQ=43.92;QD=27.16;SOR=0.831	GT:AD:DP:GQ:PL	1/1:0,60:60:99:2693,181,0
2L	7373273	2L_7373273_SNP	C	A	2372.77	.	AC=2;AF=1.00;AN=2;DB;DP=55;ExcessHet=3.0103;FS=0.000;MLEAC=2;MLEAF=1.00;MQ=43.67;QD=30.28;SOR=0.804	GT:AD:DP:GQ:PL	1/1:0,55:55:99:2401,166,0
2L	7373312	2L_7373312_SNP	A	T	1305.77	.	AC=2;AF=1.00;AN=2;DB;DP=48;ExcessHet=3.0103;FS=0.000;MLEAC=2;MLEAF=1.00;MQ=43.62;QD=27.20;SOR=0.776	GT:AD:DP:GQ:PL	1/1:0,48:48:99:1334,144,0
2L	7373355	.	C	T	1367.77	.	AC=2;AF=1.00;AN=2;DP=52;ExcessHet=3.0103;FS=0.000;MLEAC=2;MLEAF=1.00;MQ=43.71;QD=26.30;SOR=0.770	GT:AD:DP:GQ:PL	1/1:0,52:52:99:1396,155,0
2L	7373415	2L_7373415_SNP	C	T	1311.77	.	AC=2;AF=1.00;AN=2;BaseQRankSum=1.343;ClippingRankSum=0.000;DB;DP=51;ExcessHet=3.0103;FS=0.000;MLEAC=2;MLEAF=1.00;MQ=43.74;MQRankSum=0.000;QD=25.72;ReadPosRankSum=-0.304;SOR=0.293	GT:AD:DP:GQ:PL	1/1:1,50:51:99:1340,126,0
2L	7373543	2L_7373543_SNP	G	A	736.77	.	AC=2;AF=1.00;AN=2;DB;DP=28;ExcessHet=3.0103;FS=0.000;MLEAC=2;MLEAF=1.00;MQ=44.00;QD=26.31;SOR=0.997	GT:AD:DP:GQ:PL	1/1:0,28:28:84:765,84,0
2L	7373650	.	CGAGATCGG	C	1967.73	.	AC=2;AF=1.00;AN=2;DP=46;ExcessHet=3.0103;FS=0.000;MLEAC=2;MLEAF=1.00;MQ=43.63;QD=32.24;SOR=1.085	GT:AD:DP:GQ:PL	1/1:0,46:46:99:2005,139,0
2L	7373875	2L_7373875_SNP	G	A	1082.77	.	AC=2;AF=1.00;AN=2;DB;DP=43;ExcessHet=3.0103;FS=0.000;MLEAC=2;MLEAF=1.00;MQ=43.91;QD=25.18;SOR=1.312	GT:AD:DP:GQ:PL	1/1:0,43:43:99:1111,128,0
2L	7374052	2L_7374052_SNP	C	T	1591.77	.	AC=2;AF=1.00;AN=2;DB;DP=59;ExcessHet=3.0103;FS=0.000;MLEAC=2;MLEAF=1.00;MQ=44.00;QD=26.98;SOR=0.726	GT:AD:DP:GQ:PL	1/1:0,59:59:99:1620,177,0
2L	7374208	.	TC	T	3185.73	.	AC=2;AF=1.00;AN=2;DP=75;ExcessHet=3.0103;FS=0.000;MLEAC=2;MLEAF=1.00;MQ=43.90;QD=33.66;SOR=0.864	GT:AD:DP:GQ:PL	1/1:0,74:74:99:3223,226,0
2L	7374210	.	TCTC	T	3185.73	.	AC=2;AF=1.00;AN=2;DP=75;ExcessHet=3.0103;FS=0.000;MLEAC=2;MLEAF=1.00;MQ=43.90;QD=31.62;SOR=0.832	GT:AD:DP:GQ:PL	1/1:0,75:75:99:3223,226,0
2L	7374414	2L_7374414_SNP	A	G	1337.77	.	AC=2;AF=1.00;AN=2;DB;DP=52;ExcessHet=3.0103;FS=0.000;MLEAC=2;MLEAF=1.00;MQ=43.82;QD=26.23;SOR=1.094	GT:AD:DP:GQ:PL	1/1:0,51:51:99:1366,152,0
2L	7374521	2L_7374521_SNP	T	C	2902.77	.	AC=2;AF=1.00;AN=2;DB;DP=66;ExcessHet=3.0103;FS=0.000;MLEAC=2;MLEAF=1.00;MQ=43.20;QD=30.28;SOR=0.886	GT:AD:DP:GQ:PL	1/1:0,66:66:99:2931,199,0
2L	7374526	2L_7374526_SNP	C	T	2902.77	.	AC=2;AF=1.00;AN=2;DB;DP=64;ExcessHet=3.0103;FS=0.000;MLEAC=2;MLEAF=1.00;MQ=43.29;QD=26.09;SOR=0.822	GT:AD:DP:GQ:PL	1/1:0,64:64:99:2931,199,0
2L	7374537	2L_7374537_SNP	G	A	2671.77	.	AC=2;AF=1.00;AN=2;DB;DP=58;ExcessHet=3.0103;FS=0.000;MLEAC=2;MLEAF=1.00;MQ=43.34;QD=31.63;SOR=0.836	GT:AD:DP:GQ:PL	1/1:0,58:58:99:2700,181,0
2L	7374538	.	G	GTACATT	2617.73	.	AC=2;AF=1.00;AN=2;DP=56;ExcessHet=3.0103;FS=0.000;MLEAC=2;MLEAF=1.00;MQ=43.32;QD=33.38;SOR=0.841	GT:AD:DP:GQ:PL	1/1:0,56:56:99:2655,178,0
2L	7374554	2L_7374554_SNP	C	A	2295.77	.	AC=2;AF=1.00;AN=2;DB;DP=54;ExcessHet=3.0103;FS=0.000;MLEAC=2;MLEAF=1.00;MQ=43.26;QD=31.17;SOR=0.846	GT:AD:DP:GQ:PL	1/1:0,54:54:99:2324,162,0
2L	7374639	2L_7374639_SNP	T	G	1321.77	.	AC=2;AF=1.00;AN=2;DB;DP=50;ExcessHet=3.0103;FS=0.000;MLEAC=2;MLEAF=1.00;MQ=43.81;QD=26.44;SOR=1.157	GT:AD:DP:GQ:PL	1/1:0,50:50:99:1350,150,0
2L	7374716	2L_7374716_SNP	A	G	1552.77	.	AC=2;AF=1.00;AN=2;DB;DP=58;ExcessHet=3.0103;FS=0.000;MLEAC=2;MLEAF=1.00;MQ=43.97;QD=26.77;SOR=0.997	GT:AD:DP:GQ:PL	1/1:0,58:58:99:1581,174,0
2L	7374822	2L_7374822_SNP	C	T	2268.77	.	AC=2;AF=1.00;AN=2;DB;DP=53;ExcessHet=3.0103;FS=0.000;MLEAC=2;MLEAF=1.00;MQ=43.93;QD=33.42;SOR=1.244	GT:AD:DP:GQ:PL	1/1:0,52:52:99:2297,157,0
2L	7374827	2L_7374827_SNP	T	C	2268.77	.	AC=2;AF=1.00;AN=2;DB;DP=53;ExcessHet=3.0103;FS=0.000;MLEAC=2;MLEAF=1.00;MQ=43.93;QD=29.61;SOR=1.244	GT:AD:DP:GQ:PL	1/1:0,52:52:99:2297,157,0
2L	7375103	2L_7375103_SNP	T	C	1370.77	.	AC=2;AF=1.00;AN=2;DB;DP=54;ExcessHet=3.0103;FS=0.000;MLEAC=2;MLEAF=1.00;MQ=44.00;QD=25.38;SOR=0.767	GT:AD:DP:GQ:PL	1/1:0,54:54:99:1399,160,0
2L	7375351	2L_7375351_SNP	C	T	1372.77	.	AC=2;AF=1.00;AN=2;DB;DP=52;ExcessHet=3.0103;FS=0.000;MLEAC=2;MLEAF=1.00;MQ=43.89;QD=26.40;SOR=0.853	GT:AD:DP:GQ:PL	1/1:0,52:52:99:1401,156,0
2L	7375392	2L_7375392_SNP	A	G	1458.77	.	AC=2;AF=1.00;AN=2;DB;DP=56;ExcessHet=3.0103;FS=0.000;MLEAC=2;MLEAF=1.00;MQ=43.90;QD=26.05;SOR=0.765	GT:AD:DP:GQ:PL	1/1:0,56:56:99:1487,167,0
2L	7375461	2L_7375461_SNP	G	C	1124.77	.	AC=2;AF=1.00;AN=2;DB;DP=43;ExcessHet=3.0103;FS=0.000;MLEAC=2;MLEAF=1.00;MQ=44.00;QD=26.16;SOR=1.055	GT:AD:DP:GQ:PL	1/1:0,43:43:99:1153,128,0
2L	7375524	2L_7375524_SNP	C	T	1439.77	.	AC=2;AF=1.00;AN=2;DB;DP=52;ExcessHet=3.0103;FS=0.000;MLEAC=2;MLEAF=1.00;MQ=44.00;QD=27.69;SOR=1.036	GT:AD:DP:GQ:PL	1/1:0,52:52:99:1468,156,0
2L	7375910	2L_7375910_SNP	T	C	1631.77	.	AC=2;AF=1.00;AN=2;DB;DP=61;ExcessHet=3.0103;FS=0.000;MLEAC=2;MLEAF=1.00;MQ=43.74;QD=26.75;SOR=0.793	GT:AD:DP:GQ:PL	1/1:0,61:61:99:1660,183,0
2L	7376039	2L_7376039_SNP	T	A	1548.77	.	AC=2;AF=1.00;AN=2;DB;DP=40;ExcessHet=3.0103;FS=0.000;MLEAC=2;MLEAF=1.00;MQ=44.00;QD=29.40;SOR=1.387	GT:AD:DP:GQ:PL	1/1:0,39:39:99:1577,117,0
2L	7376060	2L_7376060_SNP	C	T	1378.77	.	AC=2;AF=1.00;AN=2;DB;DP=31;ExcessHet=3.0103;FS=0.000;MLEAC=2;MLEAF=1.00;MQ=44.00;QD=36.19;SOR=1.609	GT:AD:DP:GQ:PL	1/1:0,31:31:99:1407,99,0
2L	7376093	.	C	CTT	393.73	.	AC=2;AF=1.00;AN=2;BaseQRankSum=0.476;ClippingRankSum=0.000;DP=28;ExcessHet=3.0103;FS=0.000;MLEAC=1;MLEAF=0.500;MQ=43.18;MQRankSum=-0.331;QD=20.72;ReadPosRankSum=1.061;SOR=0.223	GT:AD:DP:GQ:PL	1/1:2,17:19:27:421,27,0
2L	7376149	2L_7376149_SNP	T	C	833.77	.	AC=2;AF=1.00;AN=2;DB;DP=35;ExcessHet=3.0103;FS=0.000;MLEAC=2;MLEAF=1.00;MQ=43.29;QD=23.82;SOR=1.675	GT:AD:DP:GQ:PL	1/1:0,35:35:99:862,103,0
2L	7376192	2L_7376192_SNP	C	T	1057.77	.	AC=2;AF=1.00;AN=2;DB;DP=39;ExcessHet=3.0103;FS=0.000;MLEAC=2;MLEAF=1.00;MQ=43.80;QD=27.12;SOR=1.236	GT:AD:DP:GQ:PL	1/1:0,39:39:99:1086,117,0
2L	7376355	2L_7376355_SNP	G	C	1284.77	.	AC=2;AF=1.00;AN=2;DB;DP=53;ExcessHet=3.0103;FS=0.000;MLEAC=2;MLEAF=1.00;MQ=43.85;QD=24.24;SOR=0.808	GT:AD:DP:GQ:PL	1/1:0,53:53:99:1313,157,0
2L	7376864	2L_7376864_SNP	C	G	2623.77	.	AC=2;AF=1.00;AN=2;DB;DP=61;ExcessHet=3.0103;FS=0.000;MLEAC=2;MLEAF=1.00;MQ=43.78;QD=29.05;SOR=1.022	GT:AD:DP:GQ:PL	1/1:0,61:61:99:2652,187,0
2L	7376874	2L_7376874_SNP	G	A	2639.77	.	AC=2;AF=1.00;AN=2;DB;DP=61;ExcessHet=3.0103;FS=0.000;MLEAC=2;MLEAF=1.00;MQ=43.81;QD=27.36;SOR=0.865	GT:AD:DP:GQ:PL	1/1:0,61:61:99:2668,187,0
2L	7376960	2L_7376960_SNP	T	A	1311.77	.	AC=2;AF=1.00;AN=2;DB;DP=50;ExcessHet=3.0103;FS=0.000;MLEAC=2;MLEAF=1.00;MQ=43.39;QD=26.24;SOR=0.952	GT:AD:DP:GQ:PL	1/1:0,50:50:99:1340,150,0
2L	7376980	2L_7376980_SNP	A	T	1328.77	.	AC=2;AF=1.00;AN=2;DB;DP=50;ExcessHet=3.0103;FS=0.000;MLEAC=2;MLEAF=1.00;MQ=43.19;QD=26.58;SOR=1.157	GT:AD:DP:GQ:PL	1/1:0,50:50:99:1357,149,0
2L	7376995	2L_7376995_SNP	C	G	2250.77	.	AC=2;AF=1.00;AN=2;DB;DP=52;ExcessHet=3.0103;FS=0.000;MLEAC=2;MLEAF=1.00;MQ=43.18;QD=29.43;SOR=1.244	GT:AD:DP:GQ:PL	1/1:0,52:52:99:2279,157,0
2L	7377001	2L_7377001_INS	A	AC	2257.73	.	AC=2;AF=1.00;AN=2;DB;DP=50;ExcessHet=3.0103;FS=0.000;MLEAC=2;MLEAF=1.00;MQ=43.15;QD=29.49;SOR=1.270	GT:AD:DP:GQ:PL	1/1:0,50:50:99:2295,154,0
2L	7377004	.	T	TTATTATTATTG	2340.73	.	AC=2;AF=1.00;AN=2;DP=50;ExcessHet=3.0103;FS=0.000;MLEAC=2;MLEAF=1.00;MQ=43.15;QD=31.85;SOR=1.270	GT:AD:DP:GQ:PL	1/1:0,50:50:99:2378,159,0
2L	7377030	2L_7377030_SNP	G	A	1051.77	.	AC=2;AF=1.00;AN=2;DB;DP=40;ExcessHet=3.0103;FS=0.000;MLEAC=2;MLEAF=1.00;MQ=43.06;QD=26.29;SOR=1.022	GT:AD:DP:GQ:PL	1/1:0,40:40:99:1080,119,0
2L	7377079	2L_7377079_SNP	G	A	1002.77	.	AC=2;AF=1.00;AN=2;DB;DP=37;ExcessHet=3.0103;FS=0.000;MLEAC=2;MLEAF=1.00;MQ=43.52;QD=27.10;SOR=0.859	GT:AD:DP:GQ:PL	1/1:0,37:37:99:1031,111,0
2L	7377094	2L_7377094_SNP	T	C	1174.77	.	AC=2;AF=1.00;AN=2;BaseQRankSum=1.805;ClippingRankSum=0.000;DB;DP=47;ExcessHet=3.0103;FS=3.104;MLEAC=2;MLEAF=1.00;MQ=43.54;MQRankSum=1.859;QD=25.00;ReadPosRankSum=0.701;SOR=0.359	GT:AD:DP:GQ:PL	1/1:1,46:47:99:1203,130,0
2L	7378402	2L_7378402_SNP	T	G	1340.77	.	AC=2;AF=1.00;AN=2;DB;DP=52;ExcessHet=3.0103;FS=0.000;MLEAC=2;MLEAF=1.00;MQ=43.70;QD=25.78;SOR=0.770	GT:AD:DP:GQ:PL	1/1:0,52:52:99:1369,154,0
2L	7378580	2L_7378580_SNP	G	A	1366.77	.	AC=2;AF=1.00;AN=2;BaseQRankSum=-0.541;ClippingRankSum=0.000;DB;DP=56;ExcessHet=3.0103;FS=0.000;MLEAC=2;MLEAF=1.00;MQ=43.44;MQRankSum=-0.845;QD=24.85;ReadPosRankSum=0.837;SOR=0.981	GT:AD:DP:GQ:PL	1/1:2,53:55:99:1395,108,0
2L	7378592	2L_7378592_SNP	G	A	1259.77	.	AC=2;AF=1.00;AN=2;BaseQRankSum=-0.232;ClippingRankSum=0.000;DB;DP=58;ExcessHet=3.0103;FS=2.025;MLEAC=2;MLEAF=1.00;MQ=43.42;MQRankSum=-1.281;QD=22.50;ReadPosRankSum=1.025;SOR=0.330	GT:AD:DP:GQ:PL	1/1:4,52:56:73:1288,73,0
2L	7378679	2L_7378679_SNP	T	C	1785.77	.	AC=2;AF=1.00;AN=2;BaseQRankSum=-2.198;ClippingRankSum=0.000;DB;DP=48;ExcessHet=3.0103;FS=0.000;MLEAC=2;MLEAF=1.00;MQ=42.50;MQRankSum=-1.677;QD=29.63;ReadPosRankSum=0.577;SOR=0.395	GT:AD:DP:GQ:PL	1/1:3,45:48:28:1814,28,0
2L	7378694	2L_7378694_SNP	T	C	2159.77	.	AC=2;AF=1.00;AN=2;BaseQRankSum=0.025;ClippingRankSum=0.000;DB;DP=52;ExcessHet=3.0103;FS=0.000;MLEAC=2;MLEAF=1.00;MQ=42.07;MQRankSum=-1.825;QD=31.97;ReadPosRankSum=0.476;SOR=0.773	GT:AD:DP:GQ:PL	1/1:2,50:52:70:2188,70,0
2L	7378700	2L_7378700_SNP	C	A	2311.77	.	AC=2;AF=1.00;AN=2;BaseQRankSum=-0.774;ClippingRankSum=0.000;DB;DP=54;ExcessHet=3.0103;FS=0.000;MLEAC=2;MLEAF=1.00;MQ=42.01;MQRankSum=-1.918;QD=26.51;ReadPosRankSum=0.756;SOR=0.770	GT:AD:DP:GQ:PL	1/1:2,52:54:79:2340,79,0
2L	7378703	2L_7378703_SNP	T	G	2311.77	.	AC=2;AF=1.00;AN=2;BaseQRankSum=-1.442;ClippingRankSum=0.000;DB;DP=55;ExcessHet=3.0103;FS=0.000;MLEAC=2;MLEAF=1.00;MQ=42.01;MQRankSum=-1.940;QD=27.36;ReadPosRankSum=0.990;SOR=0.808	GT:AD:DP:GQ:PL	1/1:2,53:55:79:2340,79,0
2L	7378705	2L_7378705_SNP	T	A	2311.77	.	AC=2;AF=1.00;AN=2;BaseQRankSum=-1.064;ClippingRankSum=0.000;DB;DP=55;ExcessHet=3.0103;FS=0.000;MLEAC=2;MLEAF=1.00;MQ=42.01;MQRankSum=-1.940;QD=25.85;ReadPosRankSum=1.147;SOR=0.808	GT:AD:DP:GQ:PL	1/1:2,53:55:79:2340,79,0
2L	7378721	2L_7378721_SNP	A	C	2626.77	.	AC=2;AF=1.00;AN=2;BaseQRankSum=-1.425;ClippingRankSum=0.000;DB;DP=58;ExcessHet=3.0103;FS=0.000;MLEAC=2;MLEAF=1.00;MQ=41.94;MQRankSum=-1.486;QD=25.63;ReadPosRankSum=1.285;SOR=0.267	GT:AD:DP:GQ:PL	1/1:1,57:58:99:2655,139,0
2L	7378723	2L_7378723_SNP	T	G	2626.77	.	AC=2;AF=1.00;AN=2;BaseQRankSum=0.647;ClippingRankSum=0.000;DB;DP=59;ExcessHet=3.0103;FS=0.000;MLEAC=2;MLEAF=1.00;MQ=41.90;MQRankSum=-1.555;QD=32.80;ReadPosRankSum=1.410;SOR=0.251	GT:AD:DP:GQ:PL	1/1:1,58:59:99:2655,139,0
2L	7378728	.	TC	T	2572.73	.	AC=2;AF=1.00;AN=2;BaseQRankSum=1.155;ClippingRankSum=0.000;DP=59;ExcessHet=3.0103;FS=0.000;MLEAC=2;MLEAF=1.00;MQ=41.87;MQRankSum=-1.611;QD=28.50;ReadPosRankSum=1.645;SOR=0.251	GT:AD:DP:GQ:PL	1/1:1,58:59:99:2610,136,0
2L	7378740	2L_7378740_SNP	A	T	2626.77	.	AC=2;AF=1.00;AN=2;DB;DP=56;ExcessHet=3.0103;FS=0.000;MLEAC=2;MLEAF=1.00;MQ=41.73;QD=28.85;SOR=0.765	GT:AD:DP:GQ:PL	1/1:0,56:56:99:2655,178,0
2L	7378753	.	G	T	2671.77	.	AC=2;AF=1.00;AN=2;DP=57;ExcessHet=3.0103;FS=0.000;MLEAC=2;MLEAF=1.00;MQ=41.94;QD=28.23;SOR=0.728	GT:AD:DP:GQ:PL	1/1:0,57:57:99:2700,181,0
2L	7378754	2L_7378754_SNP	T	G	2581.77	.	AC=2;AF=1.00;AN=2;DB;DP=57;ExcessHet=3.0103;FS=0.000;MLEAC=2;MLEAF=1.00;MQ=41.94;QD=27.55;SOR=0.728	GT:AD:DP:GQ:PL	1/1:0,57:57:99:2610,175,0
2L	7378762	2L_7378762_SNP	A	T	2671.77	.	AC=2;AF=1.00;AN=2;DB;DP=60;ExcessHet=3.0103;FS=0.000;MLEAC=2;MLEAF=1.00;MQ=42.05;QD=32.35;SOR=0.693	GT:AD:DP:GQ:PL	1/1:0,60:60:99:2700,181,0
2L	7378773	2L_7378773_DEL	GAATATTT	G	2707.73	.	AC=2;AF=1.00;AN=2;DB;DP=60;ExcessHet=3.0103;FS=0.000;MLEAC=2;MLEAF=1.00;MQ=42.12;QD=28.94;SOR=0.693	GT:AD:DP:GQ:PL	1/1:0,60:60:99:2745,184,0
2L	7378795	2L_7378795_SNP	G	A	2581.77	.	AC=2;AF=1.00;AN=2;DB;DP=57;ExcessHet=3.0103;FS=0.000;MLEAC=2;MLEAF=1.00;MQ=42.18;QD=29.24;SOR=0.800	GT:AD:DP:GQ:PL	1/1:0,57:57:99:2610,175,0
2L	7378819	2L_7378819_SNP	C	T	2384.77	.	AC=2;AF=1.00;AN=2;DB;DP=53;ExcessHet=3.0103;FS=0.000;MLEAC=2;MLEAF=1.00;MQ=42.55;QD=30.15;SOR=0.808	GT:AD:DP:GQ:PL	1/1:0,53:53:99:2413,166,0
2L	7378870	2L_7378870_SNP	T	C	1240.77	.	AC=2;AF=1.00;AN=2;BaseQRankSum=-0.393;ClippingRankSum=0.000;DB;DP=48;ExcessHet=3.0103;FS=4.260;MLEAC=2;MLEAF=1.00;MQ=43.39;MQRankSum=-0.592;QD=25.85;ReadPosRankSum=0.361;SOR=1.168	GT:AD:DP:GQ:PL	1/1:1,47:48:99:1269,116,0
2L	7378948	2L_7378948_SNP	A	T	1560.77	.	AC=2;AF=1.00;AN=2;BaseQRankSum=0.301;ClippingRankSum=0.000;DB;DP=60;ExcessHet=3.0103;FS=0.000;MLEAC=2;MLEAF=1.00;MQ=43.57;MQRankSum=-0.485;QD=26.01;ReadPosRankSum=-0.532;SOR=0.276	GT:AD:DP:GQ:PL	1/1:1,59:60:99:1589,152,0
2L	7379011	2L_7379011_SNP	C	T	2252.77	.	AC=2;AF=1.00;AN=2;DB;DP=52;ExcessHet=3.0103;FS=0.000;MLEAC=2;MLEAF=1.00;MQ=43.39;QD=26.98;SOR=1.480	GT:AD:DP:GQ:PL	1/1:0,52:52:99:2281,156,0
2L	7379014	2L_7379014_SNP	T	G	2257.77	.	AC=2;AF=1.00;AN=2;DB;DP=52;ExcessHet=3.0103;FS=0.000;MLEAC=2;MLEAF=1.00;MQ=43.39;QD=32.68;SOR=1.480	GT:AD:DP:GQ:PL	1/1:0,52:52:99:2286,156,0
2L	7379299	2L_7379299_SNP	A	G	1522.77	.	AC=2;AF=1.00;AN=2;DB;DP=57;ExcessHet=3.0103;FS=0.000;MLEAC=2;MLEAF=1.00;MQ=44.00;QD=26.72;SOR=1.140	GT:AD:DP:GQ:PL	1/1:0,57:57:99:1551,171,0
2L	7379320	2L_7379320_SNP	G	A	1752.77	.	AC=2;AF=1.00;AN=2;DB;DP=64;ExcessHet=3.0103;FS=0.000;MLEAC=2;MLEAF=1.00;MQ=43.97;QD=27.39;SOR=0.822	GT:AD:DP:GQ:PL	1/1:0,64:64:99:1781,192,0
2L	7382459	2L_7382459_SNP	T	G	1193.77	.	AC=2;AF=1.00;AN=2;DB;DP=44;ExcessHet=3.0103;FS=0.000;MLEAC=2;MLEAF=1.00;MQ=44.00;QD=27.13;SOR=1.105	GT:AD:DP:GQ:PL	1/1:0,44:44:99:1222,132,0
2L	7382503	2L_7382503_SNP	C	A	1195.77	.	AC=2;AF=1.00;AN=2;DB;DP=44;ExcessHet=3.0103;FS=0.000;MLEAC=2;MLEAF=1.00;MQ=44.00;QD=27.18;SOR=0.883	GT:AD:DP:GQ:PL	1/1:0,44:44:99:1224,132,0
2L	7382789	2L_7382789_SNP	C	T	1334.77	.	AC=2;AF=1.00;AN=2;DB;DP=51;ExcessHet=3.0103;FS=0.000;MLEAC=2;MLEAF=1.00;MQ=43.85;QD=26.17;SOR=0.994	GT:AD:DP:GQ:PL	1/1:0,51:51:99:1363,152,0
2L	7382822	2L_7382822_SNP	A	G	2248.77	.	AC=2;AF=1.00;AN=2;DB;DP=54;ExcessHet=3.0103;FS=0.000;MLEAC=2;MLEAF=1.00;MQ=43.85;QD=29.17;SOR=0.846	GT:AD:DP:GQ:PL	1/1:0,54:54:99:2277,165,0
2L	7382846	2L_7382846_SNP	C	A	2295.77	.	AC=2;AF=1.00;AN=2;DB;DP=57;ExcessHet=3.0103;FS=0.000;MLEAC=2;MLEAF=1.00;MQ=43.83;QD=32.95;SOR=0.728	GT:AD:DP:GQ:PL	1/1:0,57:57:99:2324,171,0
2L	7382879	2L_7382879_SNP	T	C	1190.77	.	AC=2;AF=1.00;AN=2;DB;DP=45;ExcessHet=3.0103;FS=0.000;MLEAC=2;MLEAF=1.00;MQ=43.50;QD=26.46;SOR=0.737	GT:AD:DP:GQ:PL	1/1:0,45:45:99:1219,135,0
2L	7382968	2L_7382968_SNP	C	T	2086.77	.	AC=2;AF=1.00;AN=2;DB;DP=45;ExcessHet=3.0103;FS=0.000;MLEAC=2;MLEAF=1.00;MQ=43.76;QD=26.46;SOR=0.929	GT:AD:DP:GQ:PL	1/1:0,45:45:99:2115,142,0
2L	7382971	2L_7382971_SNP	A	C	2086.77	.	AC=2;AF=1.00;AN=2;DB;DP=47;ExcessHet=3.0103;FS=0.000;MLEAC=2;MLEAF=1.00;MQ=43.67;QD=28.66;SOR=1.022	GT:AD:DP:GQ:PL	1/1:0,47:47:99:2115,141,0
2L	7382982	.	AT	A	2040.73	.	AC=2;AF=1.00;AN=2;DP=47;ExcessHet=3.0103;FS=0.000;MLEAC=2;MLEAF=1.00;MQ=43.51;QD=30.95;SOR=1.022	GT:AD:DP:GQ:PL	1/1:0,47:47:99:2078,141,0
2L	7382984	.	AT	A	2040.73	.	AC=2;AF=1.00;AN=2;DP=47;ExcessHet=3.0103;FS=0.000;MLEAC=2;MLEAF=1.00;MQ=43.51;QD=28.87;SOR=1.022	GT:AD:DP:GQ:PL	1/1:0,47:47:99:2078,141,0
2L	7383016	2L_7383016_SNP	C	T	1238.77	.	AC=2;AF=1.00;AN=2;DB;DP=49;ExcessHet=3.0103;FS=0.000;MLEAC=2;MLEAF=1.00;MQ=43.57;QD=25.81;SOR=0.963	GT:AD:DP:GQ:PL	1/1:0,48:48:99:1267,143,0
2L	7385005	.	A	ATAT	2352.73	.	AC=2;AF=1.00;AN=2;DP=55;ExcessHet=3.0103;FS=0.000;MLEAC=2;MLEAF=1.00;MQ=44.37;QD=30.61;SOR=0.846	GT:AD:DP:GQ:PL	1/1:0,54:54:99:2390,162,0
2L	7385050	2L_7385050_SNP	G	T	2374.77	.	AC=2;AF=1.00;AN=2;DB;DP=55;ExcessHet=3.0103;FS=0.000;MLEAC=2;MLEAF=1.00;MQ=43.93;QD=30.11;SOR=0.970	GT:AD:DP:GQ:PL	1/1:0,55:55:99:2403,166,0
2L	7385056	2L_7385056_SNP	G	C	2380.77	.	AC=2;AF=1.00;AN=2;DB;DP=53;ExcessHet=3.0103;FS=0.000;MLEAC=2;MLEAF=1.00;MQ=43.93;QD=28.71;SOR=0.981	GT:AD:DP:GQ:PL	1/1:0,53:53:99:2409,166,0
2L	7385074	2L_7385074_SNP	T	A	1530.77	.	AC=2;AF=1.00;AN=2;DB;DP=56;ExcessHet=3.0103;FS=0.000;MLEAC=2;MLEAF=1.00;MQ=43.93;QD=27.34;SOR=1.101	GT:AD:DP:GQ:PL	1/1:0,56:56:99:1559,168,0
2L	7385095	2L_7385095_SNP	T	A	1661.77	.	AC=2;AF=1.00;AN=2;DB;DP=59;ExcessHet=3.0103;FS=0.000;MLEAC=2;MLEAF=1.00;MQ=43.97;QD=28.17;SOR=0.871	GT:AD:DP:GQ:PL	1/1:0,59:59:99:1690,177,0
2L	7385134	2L_7385134_SNP	C	T	1731.77	.	AC=2;AF=1.00;AN=2;DB;DP=64;ExcessHet=3.0103;FS=0.000;MLEAC=2;MLEAF=1.00;MQ=43.97;QD=27.06;SOR=1.044	GT:AD:DP:GQ:PL	1/1:0,64:64:99:1760,192,0
2L	7385149	2L_7385149_SNP	C	A	1611.77	.	AC=2;AF=1.00;AN=2;DB;DP=59;ExcessHet=3.0103;FS=0.000;MLEAC=2;MLEAF=1.00;MQ=43.97;QD=27.32;SOR=0.950	GT:AD:DP:GQ:PL	1/1:0,59:59:99:1640,177,0
2L	7385174	2L_7385174_SNP	C	T	1491.77	.	AC=2;AF=1.00;AN=2;DB;DP=56;ExcessHet=3.0103;FS=0.000;MLEAC=2;MLEAF=1.00;MQ=43.97;QD=26.64;SOR=0.765	GT:AD:DP:GQ:PL	1/1:0,56:56:99:1520,168,0
2L	7385239	2L_7385239_SNP	A	C	2251.77	.	AC=2;AF=1.00;AN=2;DB;DP=55;ExcessHet=3.0103;FS=0.000;MLEAC=2;MLEAF=1.00;MQ=43.96;QD=31.02;SOR=1.262	GT:AD:DP:GQ:PL	1/1:0,55:55:99:2280,165,0
2L	7385250	2L_7385250_SNP	T	A	2177.77	.	AC=2;AF=1.00;AN=2;DB;DP=52;ExcessHet=3.0103;FS=0.000;MLEAC=2;MLEAF=1.00;MQ=43.96;QD=28.88;SOR=1.480	GT:AD:DP:GQ:PL	1/1:0,52:52:99:2206,159,0
2L	7385304	2L_7385304_SNP	T	C	1379.77	.	AC=2;AF=1.00;AN=2;DB;DP=51;ExcessHet=3.0103;FS=0.000;MLEAC=2;MLEAF=1.00;MQ=43.96;QD=27.05;SOR=1.565	GT:AD:DP:GQ:PL	1/1:0,51:51:99:1408,153,0
2L	7385584	2L_7385584_SNP	C	T	1319.77	.	AC=2;AF=1.00;AN=2;DB;DP=48;ExcessHet=3.0103;FS=0.000;MLEAC=2;MLEAF=1.00;MQ=43.45;QD=28.08;SOR=0.823	GT:AD:DP:GQ:PL	1/1:0,47:47:99:1348,141,0
2L	7385659	2L_7385659_SNP	C	T	2080.77	.	AC=2;AF=1.00;AN=2;DB;DP=47;ExcessHet=3.0103;FS=0.000;MLEAC=2;MLEAF=1.00;MQ=43.44;QD=26.75;SOR=0.823	GT:AD:DP:GQ:PL	1/1:0,47:47:99:2109,141,0
2L	7385661	2L_7385661_SNP	A	G	2080.77	.	AC=2;AF=1.00;AN=2;DB;DP=46;ExcessHet=3.0103;FS=0.000;MLEAC=2;MLEAF=1.00;MQ=43.43;QD=30.26;SOR=0.874	GT:AD:DP:GQ:PL	1/1:0,46:46:99:2109,141,0
2L	7385776	2L_7385776_SNP	A	T	1468.77	.	AC=2;AF=1.00;AN=2;DB;DP=53;ExcessHet=3.0103;FS=0.000;MLEAC=2;MLEAF=1.00;MQ=43.96;QD=27.71;SOR=0.981	GT:AD:DP:GQ:PL	1/1:0,53:53:99:1497,159,0
2L	7385820	2L_7385820_SNP	A	C	1662.77	.	AC=2;AF=1.00;AN=2;DB;DP=63;ExcessHet=3.0103;FS=0.000;MLEAC=2;MLEAF=1.00;MQ=44.00;QD=26.39;SOR=0.859	GT:AD:DP:GQ:PL	1/1:0,63:63:99:1691,188,0
2L	7385839	2L_7385839_SNP	A	C	1681.77	.	AC=2;AF=1.00;AN=2;DB;DP=64;ExcessHet=3.0103;FS=0.000;MLEAC=2;MLEAF=1.00;MQ=44.00;QD=26.28;SOR=1.044	GT:AD:DP:GQ:PL	1/1:0,64:64:99:1710,192,0
2L	7386310	2L_7386310_SNP	C	A	1937.77	.	AC=2;AF=1.00;AN=2;DB;DP=73;ExcessHet=3.0103;FS=0.000;MLEAC=2;MLEAF=1.00;MQ=43.80;QD=26.54;SOR=0.720	GT:AD:DP:GQ:PL	1/1:0,73:73:99:1966,218,0
2L	7386388	.	G	GAT	2994.73	.	AC=2;AF=1.00;AN=2;DP=69;ExcessHet=3.0103;FS=0.000;MLEAC=2;MLEAF=1.00;MQ=43.97;QD=29.25;SOR=0.818	GT:AD:DP:GQ:PL	1/1:0,66:66:99:3032,205,0
2L	7386398	2L_7386398_SNP	C	A	3003.77	.	AC=2;AF=1.00;AN=2;DB;DP=69;ExcessHet=3.0103;FS=0.000;MLEAC=2;MLEAF=1.00;MQ=43.97;QD=24.63;SOR=0.752	GT:AD:DP:GQ:PL	1/1:0,68:68:99:3032,205,0
2L	7386430	2L_7386430_SNP	C	T	1713.77	.	AC=2;AF=1.00;AN=2;DB;DP=65;ExcessHet=3.0103;FS=0.000;MLEAC=2;MLEAF=1.00;MQ=43.97;QD=26.78;SOR=0.966	GT:AD:DP:GQ:PL	1/1:0,64:64:99:1742,192,0
2L	7386690	2L_7386690_SNP	A	G	1315.77	.	AC=2;AF=1.00;AN=2;DB;DP=49;ExcessHet=3.0103;FS=0.000;MLEAC=2;MLEAF=1.00;MQ=43.96;QD=27.41;SOR=1.067	GT:AD:DP:GQ:PL	1/1:0,48:48:99:1344,144,0
2L	7386707	2L_7386707_SNP	G	A	1351.77	.	AC=2;AF=1.00;AN=2;DB;DP=49;ExcessHet=3.0103;FS=0.000;MLEAC=2;MLEAF=1.00;MQ=43.90;QD=27.59;SOR=0.733	GT:AD:DP:GQ:PL	1/1:0,49:49:99:1380,147,0
2L	7386760	2L_7386760_SNP	A	G	1343.77	.	AC=2;AF=1.00;AN=2;DB;DP=51;ExcessHet=3.0103;FS=0.000;MLEAC=2;MLEAF=1.00;MQ=43.94;QD=26.88;SOR=0.952	GT:AD:DP:GQ:PL	1/1:0,50:50:99:1372,149,0
2L	7386803	2L_7386803_SNP	A	C	2003.77	.	AC=2;AF=1.00;AN=2;DB;DP=45;ExcessHet=3.0103;FS=0.000;MLEAC=2;MLEAF=1.00;MQ=43.94;QD=30.26;SOR=0.737	GT:AD:DP:GQ:PL	1/1:0,45:45:99:2032,141,0
2L	7386811	2L_7386811_SNP	T	A	2000.77	.	AC=2;AF=1.00;AN=2;DB;DP=47;ExcessHet=3.0103;FS=0.000;MLEAC=2;MLEAF=1.00;MQ=43.94;QD=30.71;SOR=0.919	GT:AD:DP:GQ:PL	1/1:0,47:47:99:2029,141,0
2L	7386824	2L_7386824_SNP	G	T	2194.77	.	AC=2;AF=1.00;AN=2;DB;DP=49;ExcessHet=3.0103;FS=0.000;MLEAC=2;MLEAF=1.00;MQ=43.94;QD=32.43;SOR=1.007	GT:AD:DP:GQ:PL	1/1:0,49:49:99:2223,156,0
2L	7386833	2L_7386833_SNP	G	C	2281.77	.	AC=2;AF=1.00;AN=2;DB;DP=53;ExcessHet=3.0103;FS=0.000;MLEAC=2;MLEAF=1.00;MQ=43.95;QD=30.51;SOR=0.892	GT:AD:DP:GQ:PL	1/1:0,53:53:99:2310,165,0
2L	7386885	2L_7386885_SNP	A	T	1313.77	.	AC=2;AF=1.00;AN=2;DB;DP=51;ExcessHet=3.0103;FS=0.000;MLEAC=2;MLEAF=1.00;MQ=43.74;QD=25.76;SOR=0.732	GT:AD:DP:GQ:PL	1/1:0,51:51:99:1342,153,0
2L	7386897	2L_7386897_SNP	T	C	1560.77	.	AC=2;AF=1.00;AN=2;DB;DP=59;ExcessHet=3.0103;FS=0.000;MLEAC=2;MLEAF=1.00;MQ=43.78;QD=26.45;SOR=0.796	GT:AD:DP:GQ:PL	1/1:0,59:59:99:1589,177,0
2L	7386985	2L_7386985_SNP	T	C	1547.77	.	AC=2;AF=1.00;AN=2;DB;DP=57;ExcessHet=3.0103;FS=0.000;MLEAC=2;MLEAF=1.00;MQ=43.93;QD=27.15;SOR=1.047	GT:AD:DP:GQ:PL	1/1:0,57:57:99:1576,171,0
2L	7387638	.	T	A	2688.77	.	AC=2;AF=1.00;AN=2;DP=62;ExcessHet=3.0103;FS=0.000;MLEAC=2;MLEAF=1.00;MQ=44.00;QD=29.34;SOR=0.976	GT:AD:DP:GQ:PL	1/1:0,62:62:99:2717,190,0
2L	7387648	2L_7387648_SNP	C	T	2694.77	.	AC=2;AF=1.00;AN=2;DB;DP=62;ExcessHet=3.0103;FS=0.000;MLEAC=2;MLEAF=1.00;MQ=44.00;QD=33.06;SOR=1.143	GT:AD:DP:GQ:PL	1/1:0,62:62:99:2723,187,0
2L	7387671	2L_7387671_SNP	C	G	1603.77	.	AC=2;AF=1.00;AN=2;BaseQRankSum=-0.532;ClippingRankSum=0.000;DB;DP=62;ExcessHet=3.0103;FS=4.307;MLEAC=2;MLEAF=1.00;MQ=44.00;MQRankSum=0.000;QD=25.87;ReadPosRankSum=1.286;SOR=1.186	GT:AD:DP:GQ:PL	1/1:1,61:62:99:1632,158,0
2L	7387709	2L_7387709_SNP	T	C	1316.77	.	AC=2;AF=1.00;AN=2;BaseQRankSum=0.928;ClippingRankSum=0.000;DB;DP=51;ExcessHet=3.0103;FS=4.523;MLEAC=2;MLEAF=1.00;MQ=44.00;MQRankSum=0.000;QD=25.82;ReadPosRankSum=-0.306;SOR=1.340	GT:AD:DP:GQ:PL	1/1:1,50:51:99:1345,126,0
2L	7387717	.	G	GA	2156.73	.	AC=2;AF=1.00;AN=2;BaseQRankSum=0.000;ClippingRankSum=0.000;DP=54;ExcessHet=3.0103;FS=4.372;MLEAC=2;MLEAF=1.00;MQ=44.00;MQRankSum=0.000;QD=26.52;ReadPosRankSum=-0.733;SOR=1.239	GT:AD:DP:GQ:PL	1/1:1,51:52:99:2194,110,0
2L	7387721	.	T	A	2165.77	.	AC=2;AF=1.00;AN=2;BaseQRankSum=0.104;ClippingRankSum=0.000;DP=52;ExcessHet=3.0103;FS=4.372;MLEAC=2;MLEAF=1.00;MQ=44.00;MQRankSum=0.000;QD=30.80;ReadPosRankSum=-0.966;SOR=1.239	GT:AD:DP:GQ:PL	1/1:1,51:52:99:2194,110,0
2L	7387751	2L_7387751_SNP	C	G	1269.77	.	AC=2;AF=1.00;AN=2;BaseQRankSum=0.751;ClippingRankSum=0.000;DB;DP=49;ExcessHet=3.0103;FS=4.597;MLEAC=2;MLEAF=1.00;MQ=43.96;MQRankSum=0.000;QD=25.91;ReadPosRankSum=-1.309;SOR=1.391	GT:AD:DP:GQ:PL	1/1:1,48:49:99:1298,119,0
2L	7388105	2L_7388105_SNP	T	G	1346.77	.	AC=2;AF=1.00;AN=2;DB;DP=49;ExcessHet=3.0103;FS=0.000;MLEAC=2;MLEAF=1.00;MQ=43.77;QD=28.06;SOR=0.693	GT:AD:DP:GQ:PL	1/1:0,48:48:99:1375,144,0
2L	7388283	2L_7388283_SNP	C	T	2353.77	.	AC=2;AF=1.00;AN=2;DB;DP=55;ExcessHet=3.0103;FS=0.000;MLEAC=2;MLEAF=1.00;MQ=43.80;QD=29.00;SOR=1.061	GT:AD:DP:GQ:PL	1/1:0,55:55:99:2382,166,0
2L	7388301	2L_7388301_SNP	T	A	2520.77	.	AC=2;AF=1.00;AN=2;DB;DP=56;ExcessHet=3.0103;FS=0.000;MLEAC=2;MLEAF=1.00;MQ=43.80;QD=29.90;SOR=0.765	GT:AD:DP:GQ:PL	1/1:0,56:56:99:2549,172,0
2L	7388320	2L_7388320_SNP	T	C	2761.77	.	AC=2;AF=1.00;AN=2;DB;DP=61;ExcessHet=3.0103;FS=0.000;MLEAC=2;MLEAF=1.00;MQ=43.82;QD=31.79;SOR=0.941	GT:AD:DP:GQ:PL	1/1:0,61:61:99:2790,187,0
2L	7388324	2L_7388324_SNP	A	T	2761.77	.	AC=2;AF=1.00;AN=2;DB;DP=61;ExcessHet=3.0103;FS=0.000;MLEAC=2;MLEAF=1.00;MQ=43.82;QD=28.70;SOR=0.941	GT:AD:DP:GQ:PL	1/1:0,61:61:99:2790,187,0
2L	7388326	2L_7388326_SNP	G	A	2716.77	.	AC=2;AF=1.00;AN=2;DB;DP=60;ExcessHet=3.0103;FS=0.000;MLEAC=2;MLEAF=1.00;MQ=43.81;QD=28.99;SOR=0.986	GT:AD:DP:GQ:PL	1/1:0,60:60:99:2745,184,0
2L	7388383	2L_7388383_SNP	G	A	2485.77	.	AC=2;AF=1.00;AN=2;DB;DP=58;ExcessHet=3.0103;FS=0.000;MLEAC=2;MLEAF=1.00;MQ=43.81;QD=30.84;SOR=1.493	GT:AD:DP:GQ:PL	1/1:0,58:58:99:2514,175,0
2L	7388399	.	T	G	2614.77	.	AC=2;AF=1.00;AN=2;DP=59;ExcessHet=3.0103;FS=0.000;MLEAC=2;MLEAF=1.00;MQ=43.93;QD=26.56;SOR=1.773	GT:AD:DP:GQ:PL	1/1:0,59:59:99:2643,178,0
2L	7388417	.	G	T	2400.77	.	AC=2;AF=1.00;AN=2;DP=54;ExcessHet=3.0103;FS=0.000;MLEAC=2;MLEAF=1.00;MQ=43.96;QD=29.22;SOR=1.567	GT:AD:DP:GQ:PL	1/1:0,54:54:99:2429,169,0
2L	7388449	.	A	AAT	1723.73	.	AC=2;AF=1.00;AN=2;DP=45;ExcessHet=3.0103;FS=0.000;MLEAC=2;MLEAF=1.00;MQ=44.00;QD=26.43;SOR=0.990	GT:AD:DP:GQ:PL	1/1:0,44:44:99:1761,135,0
2L	7388547	2L_7388547_SNP	C	A	1399.77	.	AC=2;AF=1.00;AN=2;BaseQRankSum=1.825;ClippingRankSum=0.000;DB;DP=56;ExcessHet=3.0103;FS=0.000;MLEAC=2;MLEAF=1.00;MQ=44.00;MQRankSum=0.000;QD=25.00;ReadPosRankSum=1.588;SOR=0.343	GT:AD:DP:GQ:PL	1/1:1,55:56:99:1428,156,0
2L	7389219	2L_7389219_SNP	C	A	1446.77	.	AC=2;AF=1.00;AN=2;DB;DP=54;ExcessHet=3.0103;FS=0.000;MLEAC=2;MLEAF=1.00;MQ=43.66;QD=26.79;SOR=0.767	GT:AD:DP:GQ:PL	1/1:0,54:54:99:1475,161,0
2L	7389278	2L_7389278_SNP	C	A	1310.77	.	AC=2;AF=1.00;AN=2;DB;DP=49;ExcessHet=3.0103;FS=0.000;MLEAC=2;MLEAF=1.00;MQ=43.24;QD=26.75;SOR=1.007	GT:AD:DP:GQ:PL	1/1:0,49:49:99:1339,147,0
2L	7389299	.	TGGC	T	1979.73	.	AC=2;AF=1.00;AN=2;DP=46;ExcessHet=3.0103;FS=0.000;MLEAC=2;MLEAF=1.00;MQ=43.19;QD=30.09;SOR=1.154	GT:AD:DP:GQ:PL	1/1:0,45:45:99:2017,136,0
2L	7389303	.	ATTGGATAAAGTGCTTC	A	1979.73	.	AC=2;AF=1.00;AN=2;DP=45;ExcessHet=3.0103;FS=0.000;MLEAC=2;MLEAF=1.00;MQ=43.17;QD=22.27;SOR=1.154	GT:AD:DP:GQ:PL	1/1:0,45:45:99:2017,136,0
2L	7389342	2L_7389342_SNP	A	T	1248.77	.	AC=2;AF=1.00;AN=2;BaseQRankSum=1.743;ClippingRankSum=0.000;DB;DP=48;ExcessHet=3.0103;FS=0.000;MLEAC=2;MLEAF=1.00;MQ=43.22;MQRankSum=-0.685;QD=26.02;ReadPosRankSum=0.650;SOR=0.277	GT:AD:DP:GQ:PL	1/1:1,47:48:99:1277,120,0
2L	7389358	.	A	G	1269.77	.	AC=2;AF=1.00;AN=2;DP=47;ExcessHet=3.0103;FS=0.000;MLEAC=2;MLEAF=1.00;MQ=43.21;QD=27.02;SOR=0.823	GT:AD:DP:GQ:PL	1/1:0,47:47:99:1298,141,0
2L	7389426	2L_7389426_SNP	C	G	1308.77	.	AC=2;AF=1.00;AN=2;DB;DP=49;ExcessHet=3.0103;FS=0.000;MLEAC=2;MLEAF=1.00;MQ=43.10;QD=26.71;SOR=0.733	GT:AD:DP:GQ:PL	1/1:0,49:49:99:1337,147,0
2L	7389618	2L_7389618_SNP	C	A	1289.77	.	AC=2;AF=1.00;AN=2;DB;DP=48;ExcessHet=3.0103;FS=0.000;MLEAC=2;MLEAF=1.00;MQ=43.74;QD=26.87;SOR=0.963	GT:AD:DP:GQ:PL	1/1:0,48:48:99:1318,144,0
2L	7389654	2L_7389654_SNP	T	C	1923.77	.	AC=2;AF=1.00;AN=2;DB;DP=46;ExcessHet=3.0103;FS=0.000;MLEAC=2;MLEAF=1.00;MQ=43.64;QD=29.77;SOR=1.559	GT:AD:DP:GQ:PL	1/1:0,45:45:99:1952,138,0
2L	7389676	2L_7389676_SNP	C	T	1923.77	.	AC=2;AF=1.00;AN=2;DB;DP=47;ExcessHet=3.0103;FS=0.000;MLEAC=2;MLEAF=1.00;MQ=43.77;QD=29.07;SOR=1.251	GT:AD:DP:GQ:PL	1/1:0,47:47:99:1952,141,0
2L	7389765	2L_7389765_SNP	T	C	1365.77	.	AC=2;AF=1.00;AN=2;DB;DP=51;ExcessHet=3.0103;FS=0.000;MLEAC=2;MLEAF=1.00;MQ=43.92;QD=26.78;SOR=0.900	GT:AD:DP:GQ:PL	1/1:0,51:51:99:1394,153,0
2L	7389894	.	G	C	1119.77	.	AC=2;AF=1.00;AN=2;DP=42;ExcessHet=3.0103;FS=0.000;MLEAC=2;MLEAF=1.00;MQ=44.00;QD=26.66;SOR=1.127	GT:AD:DP:GQ:PL	1/1:0,42:42:99:1148,126,0
2L	7389975	2L_7389975_SNP	A	G	957.77	.	AC=2;AF=1.00;AN=2;DB;DP=37;ExcessHet=3.0103;FS=0.000;MLEAC=2;MLEAF=1.00;MQ=44.00;QD=25.89;SOR=0.746	GT:AD:DP:GQ:PL	1/1:0,37:37:99:986,110,0
2L	7390069	2L_7390069_SNP	T	C	1772.77	.	AC=2;AF=1.00;AN=2;DB;DP=41;ExcessHet=3.0103;FS=0.000;MLEAC=2;MLEAF=1.00;MQ=44.00;QD=28.25;SOR=1.501	GT:AD:DP:GQ:PL	1/1:0,41:41:99:1801,123,0
2L	7390071	2L_7390071_SNP	A	G	1772.77	.	AC=2;AF=1.00;AN=2;DB;DP=41;ExcessHet=3.0103;FS=0.000;MLEAC=2;MLEAF=1.00;MQ=44.00;QD=24.66;SOR=1.501	GT:AD:DP:GQ:PL	1/1:0,41:41:99:1801,123,0
2L	7390122	2L_7390122_SNP	T	A	2025.77	.	AC=2;AF=1.00;AN=2;DB;DP=46;ExcessHet=3.0103;FS=0.000;MLEAC=2;MLEAF=1.00;MQ=44.00;QD=31.15;SOR=1.203	GT:AD:DP:GQ:PL	1/1:0,46:46:99:2054,141,0
2L	7390125	2L_7390125_SNP	G	A	1992.77	.	AC=2;AF=1.00;AN=2;DB;DP=46;ExcessHet=3.0103;FS=0.000;MLEAC=2;MLEAF=1.00;MQ=44.00;QD=30.63;SOR=1.085	GT:AD:DP:GQ:PL	1/1:0,46:46:99:2021,138,0
2L	7390173	2L_7390173_SNP	A	C	1172.77	.	AC=2;AF=1.00;AN=2;DB;DP=44;ExcessHet=3.0103;FS=0.000;MLEAC=2;MLEAF=1.00;MQ=44.00;QD=26.65;SOR=0.990	GT:AD:DP:GQ:PL	1/1:0,44:44:99:1201,132,0
2L	7390626	2L_7390626_SNP	G	A	2284.77	.	AC=2;AF=1.00;AN=2;DB;DP=52;ExcessHet=3.0103;FS=0.000;MLEAC=2;MLEAF=1.00;MQ=43.87;QD=30.84;SOR=1.136	GT:AD:DP:GQ:PL	1/1:0,52:52:99:2313,160,0
2L	7390631	2L_7390631_SNP	A	G	2352.77	.	AC=2;AF=1.00;AN=2;DB;DP=55;ExcessHet=3.0103;FS=0.000;MLEAC=2;MLEAF=1.00;MQ=43.88;QD=31.89;SOR=1.159	GT:AD:DP:GQ:PL	1/1:0,55:55:99:2381,166,0
2L	7390670	2L_7390670_SNP	T	C	2548.77	.	AC=2;AF=1.00;AN=2;DB;DP=56;ExcessHet=3.0103;FS=0.000;MLEAC=2;MLEAF=1.00;MQ=43.63;QD=29.06;SOR=1.412	GT:AD:DP:GQ:PL	1/1:0,56:56:99:2577,175,0
2L	7390678	2L_7390678_SNP	T	C	2810.77	.	AC=2;AF=1.00;AN=2;DB;DP=61;ExcessHet=3.0103;FS=0.000;MLEAC=2;MLEAF=1.00;MQ=43.66;QD=27.41;SOR=1.107	GT:AD:DP:GQ:PL	1/1:0,61:61:99:2839,193,0
2L	7390682	2L_7390682_SNP	C	T	2603.77	.	AC=2;AF=1.00;AN=2;DB;DP=57;ExcessHet=3.0103;FS=0.000;MLEAC=2;MLEAF=1.00;MQ=43.64;QD=26.02;SOR=1.342	GT:AD:DP:GQ:PL	1/1:0,57:57:99:2632,178,0
2L	7390835	.	GT	G	2288.73	.	AC=2;AF=1.00;AN=2;DP=55;ExcessHet=3.0103;FS=0.000;MLEAC=2;MLEAF=1.00;MQ=44.00;QD=32.32;SOR=0.730	GT:AD:DP:GQ:PL	1/1:0,53:53:99:2326,159,0
2L	7390841	2L_7390841_SNP	T	A	2362.77	.	AC=2;AF=1.00;AN=2;DB;DP=55;ExcessHet=3.0103;FS=0.000;MLEAC=2;MLEAF=1.00;MQ=44.00;QD=37.28;SOR=0.729	GT:AD:DP:GQ:PL	1/1:0,55:55:99:2391,165,0
2L	7390883	2L_7390883_SNP	G	A	1496.77	.	AC=2;AF=1.00;AN=2;DB;DP=62;ExcessHet=3.0103;FS=0.000;MLEAC=2;MLEAF=1.00;MQ=44.00;QD=26.26;SOR=0.960	GT:AD:DP:GQ:PL	1/1:0,57:57:99:1525,171,0
2L	7390924	2L_7390924_SNP	A	T	1529.77	.	AC=2;AF=1.00;AN=2;DB;DP=57;ExcessHet=3.0103;FS=0.000;MLEAC=2;MLEAF=1.00;MQ=44.00;QD=26.84;SOR=0.960	GT:AD:DP:GQ:PL	1/1:0,57:57:99:1558,171,0
2L	7390952	2L_7390952_SNP	A	G	2438.77	.	AC=2;AF=1.00;AN=2;DB;DP=55;ExcessHet=3.0103;FS=0.000;MLEAC=2;MLEAF=1.00;MQ=44.00;QD=32.89;SOR=1.159	GT:AD:DP:GQ:PL	1/1:0,55:55:99:2467,166,0
2L	7390954	2L_7390954_SNP	C	G	2438.77	.	AC=2;AF=1.00;AN=2;DB;DP=54;ExcessHet=3.0103;FS=0.000;MLEAC=2;MLEAF=1.00;MQ=44.00;QD=31.39;SOR=1.220	GT:AD:DP:GQ:PL	1/1:0,54:54:99:2467,166,0
2L	7390958	2L_7390958_SNP	A	T	2394.77	.	AC=2;AF=1.00;AN=2;DB;DP=53;ExcessHet=3.0103;FS=0.000;MLEAC=2;MLEAF=1.00;MQ=44.00;QD=31.84;SOR=1.179	GT:AD:DP:GQ:PL	1/1:0,53:53:99:2423,163,0
2L	7391072	2L_7391072_SNP	A	C	3165.77	.	AC=2;AF=1.00;AN=2;DB;DP=72;ExcessHet=3.0103;FS=0.000;MLEAC=2;MLEAF=1.00;MQ=43.95;QD=25.82;SOR=1.276	GT:AD:DP:GQ:PL	1/1:0,71:71:99:3194,217,0
2L	7391073	2L_7391073_SNP	C	A	3165.77	.	AC=2;AF=1.00;AN=2;DB;DP=73;ExcessHet=3.0103;FS=0.000;MLEAC=2;MLEAF=1.00;MQ=43.95;QD=28.48;SOR=1.308	GT:AD:DP:GQ:PL	1/1:0,72:72:99:3194,217,0
2L	7391087	2L_7391087_SNP	A	G	1918.77	.	AC=2;AF=1.00;AN=2;DB;DP=73;ExcessHet=3.0103;FS=0.000;MLEAC=2;MLEAF=1.00;MQ=43.92;QD=26.65;SOR=1.226	GT:AD:DP:GQ:PL	1/1:0,72:72:99:1947,216,0
2L	7391174	2L_7391174_SNP	A	C	1159.77	.	AC=2;AF=1.00;AN=2;DB;DP=45;ExcessHet=3.0103;FS=0.000;MLEAC=2;MLEAF=1.00;MQ=43.78;QD=26.36;SOR=0.693	GT:AD:DP:GQ:PL	1/1:0,44:44:99:1188,132,0
2L	7391195	2L_7391195_SNP	G	T	1016.77	.	AC=2;AF=1.00;AN=2;DB;DP=40;ExcessHet=3.0103;FS=0.000;MLEAC=2;MLEAF=1.00;MQ=43.75;QD=26.07;SOR=0.743	GT:AD:DP:GQ:PL	1/1:0,39:39:99:1045,116,0
2L	7391216	2L_7391216_SNP	A	C	1071.77	.	AC=2;AF=1.00;AN=2;DB;DP=40;ExcessHet=3.0103;FS=0.000;MLEAC=2;MLEAF=1.00;MQ=43.75;QD=26.79;SOR=0.793	GT:AD:DP:GQ:PL	1/1:0,40:40:99:1100,120,0
2L	7391438	2L_7391438_SNP	C	T	1326.77	.	AC=2;AF=1.00;AN=2;DB;DP=49;ExcessHet=3.0103;FS=0.000;MLEAC=2;MLEAF=1.00;MQ=44.00;QD=27.64;SOR=0.776	GT:AD:DP:GQ:PL	1/1:0,48:48:99:1355,144,0
2L	7391559	2L_7391559_SNP	T	A	2235.77	.	AC=2;AF=1.00;AN=2;DB;DP=49;ExcessHet=3.0103;FS=0.000;MLEAC=2;MLEAF=1.00;MQ=43.20;QD=30.07;SOR=0.909	GT:AD:DP:GQ:PL	1/1:0,49:49:99:2264,154,0
2L	7391567	.	A	T	2266.77	.	AC=2;AF=1.00;AN=2;DP=51;ExcessHet=3.0103;FS=0.000;MLEAC=2;MLEAF=1.00;MQ=43.23;QD=29.77;SOR=0.813	GT:AD:DP:GQ:PL	1/1:0,51:51:99:2295,154,0
2L	7391568	.	G	A	2266.77	.	AC=2;AF=1.00;AN=2;DP=51;ExcessHet=3.0103;FS=0.000;MLEAC=2;MLEAF=1.00;MQ=43.23;QD=33.85;SOR=0.813	GT:AD:DP:GQ:PL	1/1:0,51:51:99:2295,154,0
2L	7391604	2L_7391604_SNP	C	G	2208.77	.	AC=2;AF=1.00;AN=2;DB;DP=49;ExcessHet=3.0103;FS=0.000;MLEAC=2;MLEAF=1.00;MQ=43.84;QD=29.55;SOR=1.007	GT:AD:DP:GQ:PL	1/1:0,49:49:99:2237,151,0
2L	7391607	2L_7391607_SNP	T	C	2221.77	.	AC=2;AF=1.00;AN=2;DB;DP=50;ExcessHet=3.0103;FS=0.000;MLEAC=2;MLEAF=1.00;MQ=43.84;QD=28.02;SOR=1.157	GT:AD:DP:GQ:PL	1/1:0,50:50:99:2250,151,0
2L	7391615	2L_7391615_SNP	A	G	2266.77	.	AC=2;AF=1.00;AN=2;DB;DP=51;ExcessHet=3.0103;FS=0.000;MLEAC=2;MLEAF=1.00;MQ=43.85;QD=23.79;SOR=1.094	GT:AD:DP:GQ:PL	1/1:0,51:51:99:2295,154,0
2L	7391619	2L_7391619_SNP	C	T	2266.77	.	AC=2;AF=1.00;AN=2;DB;DP=50;ExcessHet=3.0103;FS=0.000;MLEAC=2;MLEAF=1.00;MQ=43.88;QD=27.29;SOR=0.952	GT:AD:DP:GQ:PL	1/1:0,50:50:99:2295,154,0
2L	7391620	2L_7391620_SNP	T	A	2221.77	.	AC=2;AF=1.00;AN=2;DB;DP=49;ExcessHet=3.0103;FS=0.000;MLEAC=2;MLEAF=1.00;MQ=43.88;QD=30.88;SOR=1.007	GT:AD:DP:GQ:PL	1/1:0,49:49:99:2250,151,0
2L	7391627	.	AG	A	2254.73	.	AC=2;AF=1.00;AN=2;DP=51;ExcessHet=3.0103;FS=0.000;MLEAC=2;MLEAF=1.00;MQ=43.88;QD=29.97;SOR=0.994	GT:AD:DP:GQ:PL	1/1:0,51:51:99:2292,157,0
2L	7391687	2L_7391687_SNP	A	C	1347.77	.	AC=2;AF=1.00;AN=2;DB;DP=49;ExcessHet=3.0103;FS=0.000;MLEAC=2;MLEAF=1.00;MQ=44.00;QD=27.51;SOR=1.473	GT:AD:DP:GQ:PL	1/1:0,49:49:99:1376,147,0
2L	7391769	.	C	A	1733.77	.	AC=2;AF=1.00;AN=2;DP=63;ExcessHet=3.0103;FS=0.000;MLEAC=2;MLEAF=1.00;MQ=44.00;QD=27.52;SOR=1.573	GT:AD:DP:GQ:PL	1/1:0,63:63:99:1762,188,0
2L	7392058	2L_7392058_SNP	A	G	1826.77	.	AC=2;AF=1.00;AN=2;DB;DP=69;ExcessHet=3.0103;FS=0.000;MLEAC=2;MLEAF=1.00;MQ=44.00;QD=26.47;SOR=1.131	GT:AD:DP:GQ:PL	1/1:0,69:69:99:1855,207,0
2L	7392557	.	C	CTTTAAAAATTTAAA	1986.73	.	AC=2;AF=1.00;AN=2;DP=44;ExcessHet=3.0103;FS=0.000;MLEAC=2;MLEAF=1.00;MQ=42.04;QD=28.19;SOR=0.954	GT:AD:DP:GQ:PL	1/1:0,41:41:99:2024,135,0
2L	7392628	2L_7392628_SNP	A	G	1423.77	.	AC=2;AF=1.00;AN=2;DB;DP=52;ExcessHet=3.0103;FS=0.000;MLEAC=2;MLEAF=1.00;MQ=43.17;QD=27.38;SOR=0.770	GT:AD:DP:GQ:PL	1/1:0,52:52:99:1452,156,0
2L	7392639	.	GACCC	G	2300.73	.	AC=2;AF=1.00;AN=2;DP=53;ExcessHet=3.0103;FS=0.000;MLEAC=2;MLEAF=1.00;MQ=43.26;QD=28.08;SOR=0.770	GT:AD:DP:GQ:PL	1/1:0,52:52:99:2338,157,0
2L	7392643	.	C	CTT	2300.73	.	AC=2;AF=1.00;AN=2;DP=52;ExcessHet=3.0103;FS=0.000;MLEAC=2;MLEAF=1.00;MQ=43.28;QD=34.79;SOR=0.770	GT:AD:DP:GQ:PL	1/1:0,52:52:99:2338,157,0
2L	7392650	2L_7392650_SNP	G	T	2221.77	.	AC=2;AF=1.00;AN=2;DB;DP=50;ExcessHet=3.0103;FS=0.000;MLEAC=2;MLEAF=1.00;MQ=43.37;QD=32.61;SOR=0.859	GT:AD:DP:GQ:PL	1/1:0,50:50:99:2250,151,0
2L	7392651	2L_7392651_SNP	T	G	2221.77	.	AC=2;AF=1.00;AN=2;DB;DP=49;ExcessHet=3.0103;FS=0.000;MLEAC=2;MLEAF=1.00;MQ=43.40;QD=30.39;SOR=0.818	GT:AD:DP:GQ:PL	1/1:0,49:49:99:2250,151,0
2L	7392804	2L_7392804_SNP	T	A	2824.77	.	AC=2;AF=1.00;AN=2;DB;DP=63;ExcessHet=3.0103;FS=0.000;MLEAC=2;MLEAF=1.00;MQ=43.56;QD=36.25;SOR=0.790	GT:AD:DP:GQ:PL	1/1:0,63:63:99:2853,193,0
2L	7392808	2L_7392808_SNP	A	G	2815.77	.	AC=2;AF=1.00;AN=2;DB;DP=62;ExcessHet=3.0103;FS=0.000;MLEAC=2;MLEAF=1.00;MQ=43.56;QD=28.77;SOR=0.693	GT:AD:DP:GQ:PL	1/1:0,62:62:99:2844,193,0
2L	7392831	2L_7392831_SNP	G	C	2298.77	.	AC=2;AF=1.00;AN=2;DB;DP=54;ExcessHet=3.0103;FS=0.000;MLEAC=2;MLEAF=1.00;MQ=43.49;QD=24.63;SOR=0.693	GT:AD:DP:GQ:PL	1/1:0,54:54:99:2327,163,0
2L	7392895	.	T	TG	2064.73	.	AC=2;AF=1.00;AN=2;DP=45;ExcessHet=3.0103;FS=0.000;MLEAC=2;MLEAF=1.00;MQ=43.17;QD=22.93;SOR=0.883	GT:AD:DP:GQ:PL	1/1:0,44:44:99:2102,141,0
2L	7392897	.	C	T	2118.77	.	AC=2;AF=1.00;AN=2;DP=46;ExcessHet=3.0103;FS=0.000;MLEAC=2;MLEAF=1.00;MQ=43.19;QD=26.39;SOR=0.874	GT:AD:DP:GQ:PL	1/1:0,46:46:99:2147,144,0
2L	7392899	.	A	T	2086.77	.	AC=2;AF=1.00;AN=2;DP=46;ExcessHet=3.0103;FS=0.000;MLEAC=2;MLEAF=1.00;MQ=43.19;QD=28.20;SOR=0.780	GT:AD:DP:GQ:PL	1/1:0,46:46:99:2115,141,0
2L	7392919	2L_7392919_SNP	A	T	2536.77	.	AC=2;AF=1.00;AN=2;DB;DP=55;ExcessHet=3.0103;FS=0.000;MLEAC=2;MLEAF=1.00;MQ=43.21;QD=26.49;SOR=0.884	GT:AD:DP:GQ:PL	1/1:0,55:55:99:2565,172,0
2L	7392941	2L_7392941_SNP	G	A	2438.77	.	AC=2;AF=1.00;AN=2;DB;DP=53;ExcessHet=3.0103;FS=0.000;MLEAC=2;MLEAF=1.00;MQ=43.37;QD=28.65;SOR=0.808	GT:AD:DP:GQ:PL	1/1:0,53:53:99:2467,166,0
2L	7392944	2L_7392944_SNP	G	C	2410.77	.	AC=2;AF=1.00;AN=2;DB;DP=56;ExcessHet=3.0103;FS=0.000;MLEAC=2;MLEAF=1.00;MQ=43.40;QD=30.87;SOR=0.693	GT:AD:DP:GQ:PL	1/1:0,56:56:99:2439,168,0
2L	7392972	2L_7392972_SNP	A	T	2819.77	.	AC=2;AF=1.00;AN=2;DB;DP=63;ExcessHet=3.0103;FS=0.000;MLEAC=2;MLEAF=1.00;MQ=43.33;QD=28.05;SOR=0.724	GT:AD:DP:GQ:PL	1/1:0,63:63:99:2848,193,0
2L	7392979	.	A	G	2791.77	.	AC=2;AF=1.00;AN=2;BaseQRankSum=-0.198;ClippingRankSum=0.000;DP=64;ExcessHet=3.0103;FS=3.148;MLEAC=2;MLEAF=1.00;MQ=43.34;MQRankSum=-0.635;QD=29.96;ReadPosRankSum=1.625;SOR=0.374	GT:AD:DP:GQ:PL	1/1:1,63:64:99:2820,168,0
2L	7393010	2L_7393010_SNP	A	T	1491.77	.	AC=2;AF=1.00;AN=2;BaseQRankSum=-1.096;ClippingRankSum=0.000;DB;DP=65;ExcessHet=3.0103;FS=0.000;MLEAC=2;MLEAF=1.00;MQ=43.50;MQRankSum=-0.519;QD=23.68;ReadPosRankSum=0.690;SOR=0.249	GT:AD:DP:GQ:PL	1/1:1,62:63:99:1520,159,0
2L	7393092	.	T	TA	1442.73	.	AC=2;AF=1.00;AN=2;BaseQRankSum=-0.887;ClippingRankSum=0.000;DP=37;ExcessHet=3.0103;FS=0.000;MLEAC=2;MLEAF=1.00;MQ=43.87;MQRankSum=-0.121;QD=31.33;ReadPosRankSum=-0.096;SOR=0.297	GT:AD:DP:GQ:PL	1/1:1,35:36:63:1480,63,0
2L	7393098	2L_7393098_SNP	G	T	1434.77	.	AC=2;AF=1.00;AN=2;BaseQRankSum=-0.752;ClippingRankSum=0.000;DB;DP=34;ExcessHet=3.0103;FS=0.000;MLEAC=2;MLEAF=1.00;MQ=43.86;MQRankSum=-0.125;QD=28.79;ReadPosRankSum=0.204;SOR=0.316	GT:AD:DP:GQ:PL	1/1:1,33:34:60:1463,60,0
2L	7393121	2L_7393121_SNP	T	G	1167.77	.	AC=2;AF=1.00;AN=2;BaseQRankSum=-1.436;ClippingRankSum=0.000;DB;DP=33;ExcessHet=3.0103;FS=3.291;MLEAC=2;MLEAF=1.00;MQ=44.00;MQRankSum=0.000;QD=30.14;ReadPosRankSum=1.680;SOR=0.525	GT:AD:DP:GQ:PL	1/1:1,31:32:51:1196,51,0
2L	7393161	2L_7393161_SNP	G	A	1067.77	.	AC=2;AF=1.00;AN=2;BaseQRankSum=-0.614;ClippingRankSum=0.000;DB;DP=43;ExcessHet=3.0103;FS=0.000;MLEAC=2;MLEAF=1.00;MQ=43.91;MQRankSum=-0.110;QD=24.83;ReadPosRankSum=-0.363;SOR=0.223	GT:AD:DP:GQ:PL	1/1:1,42:43:99:1096,101,0
2L	7393367	2L_7393367_SNP	G	C	1628.77	.	AC=2;AF=1.00;AN=2;DB;DP=59;ExcessHet=3.0103;FS=0.000;MLEAC=2;MLEAF=1.00;MQ=43.97;QD=27.61;SOR=1.034	GT:AD:DP:GQ:PL	1/1:0,59:59:99:1657,177,0
2L	7393411	2L_7393411_SNP	G	T	1492.77	.	AC=2;AF=1.00;AN=2;DB;DP=56;ExcessHet=3.0103;FS=0.000;MLEAC=2;MLEAF=1.00;MQ=43.93;QD=26.66;SOR=0.765	GT:AD:DP:GQ:PL	1/1:0,56:56:99:1521,168,0
2L	7393467	2L_7393467_SNP	G	T	2929.77	.	AC=2;AF=1.00;AN=2;DB;DP=66;ExcessHet=3.0103;FS=0.000;MLEAC=2;MLEAF=1.00;MQ=43.93;QD=29.04;SOR=0.886	GT:AD:DP:GQ:PL	1/1:0,66:66:99:2958,199,0
2L	7393468	2L_7393468_SNP	C	A	2929.77	.	AC=2;AF=1.00;AN=2;DB;DP=66;ExcessHet=3.0103;FS=0.000;MLEAC=2;MLEAF=1.00;MQ=43.93;QD=28.38;SOR=0.886	GT:AD:DP:GQ:PL	1/1:0,66:66:99:2958,199,0
2L	7393535	2L_7393535_SNP	C	T	1832.77	.	AC=2;AF=1.00;AN=2;DB;DP=70;ExcessHet=3.0103;FS=0.000;MLEAC=2;MLEAF=1.00;MQ=43.93;QD=26.56;SOR=0.722	GT:AD:DP:GQ:PL	1/1:0,69:69:99:1861,206,0
2L	7393558	2L_7393558_SNP	G	A	1850.77	.	AC=2;AF=1.00;AN=2;DB;DP=69;ExcessHet=3.0103;FS=0.000;MLEAC=2;MLEAF=1.00;MQ=43.96;QD=27.22;SOR=0.693	GT:AD:DP:GQ:PL	1/1:0,68:68:99:1879,204,0
2L	7393670	2L_7393670_SNP	A	G	1831.77	.	AC=2;AF=1.00;AN=2;DB;DP=67;ExcessHet=3.0103;FS=0.000;MLEAC=2;MLEAF=1.00;MQ=43.75;QD=27.34;SOR=0.723	GT:AD:DP:GQ:PL	1/1:0,67:67:99:1860,200,0
2L	7393738	2L_7393738_SNP	A	T	3686.77	.	AC=2;AF=1.00;AN=2;DB;DP=82;ExcessHet=3.0103;FS=0.000;MLEAC=2;MLEAF=1.00;MQ=43.73;QD=30.46;SOR=0.742	GT:AD:DP:GQ:PL	1/1:0,82:82:99:3715,253,0
2L	7393744	2L_7393744_SNP	G	A	3626.77	.	AC=2;AF=1.00;AN=2;DB;DP=80;ExcessHet=3.0103;FS=0.000;MLEAC=2;MLEAF=1.00;MQ=43.67;QD=26.57;SOR=0.743	GT:AD:DP:GQ:PL	1/1:0,80:80:99:3655,247,0
2L	7393747	2L_7393747_SNP	A	G	3571.77	.	AC=2;AF=1.00;AN=2;DB;DP=77;ExcessHet=3.0103;FS=0.000;MLEAC=2;MLEAF=1.00;MQ=43.66;QD=28.31;SOR=0.828	GT:AD:DP:GQ:PL	1/1:0,77:77:99:3600,241,0
2L	7393762	2L_7393762_SNP	G	A	1802.77	.	AC=2;AF=1.00;AN=2;DB;DP=75;ExcessHet=3.0103;FS=0.000;MLEAC=2;MLEAF=1.00;MQ=43.84;QD=25.04;SOR=0.869	GT:AD:DP:GQ:PL	1/1:0,72:72:99:1831,212,0
2L	7393848	2L_7393848_SNP	A	G	1383.77	.	AC=2;AF=1.00;AN=2;DB;DP=52;ExcessHet=3.0103;FS=0.000;MLEAC=2;MLEAF=1.00;MQ=43.89;QD=26.61;SOR=1.036	GT:AD:DP:GQ:PL	1/1:0,52:52:99:1412,156,0
2L	7393896	2L_7393896_SNP	T	A	1436.77	.	AC=2;AF=1.00;AN=2;DB;DP=54;ExcessHet=3.0103;FS=0.000;MLEAC=2;MLEAF=1.00;MQ=43.62;QD=26.61;SOR=1.445	GT:AD:DP:GQ:PL	1/1:0,54:54:99:1465,162,0
2L	7393971	2L_7393971_SNP	A	T	1593.77	.	AC=2;AF=1.00;AN=2;DB;DP=58;ExcessHet=3.0103;FS=0.000;MLEAC=2;MLEAF=1.00;MQ=43.81;QD=27.48;SOR=0.693	GT:AD:DP:GQ:PL	1/1:0,58:58:99:1622,174,0
2L	7393990	2L_7393990_SNP	G	A	2744.77	.	AC=2;AF=1.00;AN=2;DB;DP=62;ExcessHet=3.0103;FS=0.000;MLEAC=2;MLEAF=1.00;MQ=43.78;QD=25.17;SOR=0.758	GT:AD:DP:GQ:PL	1/1:0,62:62:99:2773,187,0
2L	7393995	2L_7393995_SNP	C	T	2744.77	.	AC=2;AF=1.00;AN=2;DB;DP=61;ExcessHet=3.0103;FS=0.000;MLEAC=2;MLEAF=1.00;MQ=43.78;QD=30.15;SOR=0.725	GT:AD:DP:GQ:PL	1/1:0,61:61:99:2773,187,0
2L	7393996	2L_7393996_SNP	A	G	2744.77	.	AC=2;AF=1.00;AN=2;DB;DP=61;ExcessHet=3.0103;FS=0.000;MLEAC=2;MLEAF=1.00;MQ=43.78;QD=33.72;SOR=0.725	GT:AD:DP:GQ:PL	1/1:0,61:61:99:2773,187,0
2L	7394017	2L_7394017_SNP	C	T	1626.77	.	AC=2;AF=1.00;AN=2;DB;DP=63;ExcessHet=3.0103;FS=0.000;MLEAC=2;MLEAF=1.00;MQ=43.78;QD=25.82;SOR=0.790	GT:AD:DP:GQ:PL	1/1:0,63:63:99:1655,187,0
2L	7394042	2L_7394042_SNP	C	G	1658.77	.	AC=2;AF=1.00;AN=2;DB;DP=63;ExcessHet=3.0103;FS=0.000;MLEAC=2;MLEAF=1.00;MQ=43.81;QD=26.33;SOR=0.790	GT:AD:DP:GQ:PL	1/1:0,63:63:99:1687,188,0
2L	7394092	2L_7394092_SNP	T	A	1630.77	.	AC=2;AF=1.00;AN=2;DB;DP=60;ExcessHet=3.0103;FS=0.000;MLEAC=2;MLEAF=1.00;MQ=43.89;QD=27.18;SOR=0.831	GT:AD:DP:GQ:PL	1/1:0,60:60:99:1659,179,0
2L	7394253	2L_7394253_SNP	A	C	1393.77	.	AC=2;AF=1.00;AN=2;DB;DP=55;ExcessHet=3.0103;FS=0.000;MLEAC=2;MLEAF=1.00;MQ=43.86;QD=25.34;SOR=0.884	GT:AD:DP:GQ:PL	1/1:0,55:55:99:1422,163,0
2L	7394270	2L_7394270_SNP	G	A	1526.77	.	AC=2;AF=1.00;AN=2;DB;DP=55;ExcessHet=3.0103;FS=0.000;MLEAC=2;MLEAF=1.00;MQ=43.89;QD=27.76;SOR=0.884	GT:AD:DP:GQ:PL	1/1:0,55:55:99:1555,165,0
2L	7394312	2L_7394312_SNP	T	C	1537.77	.	AC=2;AF=1.00;AN=2;BaseQRankSum=1.511;ClippingRankSum=0.000;DB;DP=58;ExcessHet=3.0103;FS=3.832;MLEAC=2;MLEAF=1.00;MQ=43.85;MQRankSum=3.945;QD=26.51;ReadPosRankSum=1.441;SOR=0.866	GT:AD:DP:GQ:PL	1/1:1,57:58:99:1566,149,0
2L	7394392	2L_7394392_SNP	T	C	1410.77	.	AC=2;AF=1.00;AN=2;DB;DP=53;ExcessHet=3.0103;FS=0.000;MLEAC=2;MLEAF=1.00;MQ=43.93;QD=26.62;SOR=1.287	GT:AD:DP:GQ:PL	1/1:0,53:53:99:1439,159,0
2L	7394425	2L_7394425_SNP	G	A	1413.77	.	AC=2;AF=1.00;AN=2;DB;DP=54;ExcessHet=3.0103;FS=0.000;MLEAC=2;MLEAF=1.00;MQ=44.00;QD=26.18;SOR=1.329	GT:AD:DP:GQ:PL	1/1:0,54:54:99:1442,162,0
2L	7394488	2L_7394488_SNP	A	C	2108.77	.	AC=2;AF=1.00;AN=2;DB;DP=48;ExcessHet=3.0103;FS=0.000;MLEAC=2;MLEAF=1.00;MQ=44.00;QD=31.98;SOR=0.776	GT:AD:DP:GQ:PL	1/1:0,48:48:99:2137,147,0
2L	7394490	2L_7394490_SNP	A	G	2108.77	.	AC=2;AF=1.00;AN=2;DB;DP=49;ExcessHet=3.0103;FS=0.000;MLEAC=2;MLEAF=1.00;MQ=44.00;QD=32.04;SOR=0.818	GT:AD:DP:GQ:PL	1/1:0,49:49:99:2137,147,0
2L	7394570	2L_7394570_SNP	A	T	1250.77	.	AC=2;AF=1.00;AN=2;DB;DP=46;ExcessHet=3.0103;FS=0.000;MLEAC=2;MLEAF=1.00;MQ=44.00;QD=27.19;SOR=1.329	GT:AD:DP:GQ:PL	1/1:0,46:46:99:1279,137,0
2L	7394628	2L_7394628_SNP	G	A	1186.77	.	AC=2;AF=1.00;AN=2;DB;DP=44;ExcessHet=3.0103;FS=0.000;MLEAC=2;MLEAF=1.00;MQ=44.00;QD=26.97;SOR=0.883	GT:AD:DP:GQ:PL	1/1:0,44:44:99:1215,132,0
2L	7394662	2L_7394662_SNP	G	A	1193.77	.	AC=2;AF=1.00;AN=2;DB;DP=46;ExcessHet=3.0103;FS=0.000;MLEAC=2;MLEAF=1.00;MQ=43.84;QD=26.53;SOR=0.829	GT:AD:DP:GQ:PL	1/1:0,45:45:99:1222,135,0
2L	7394687	2L_7394687_SNP	C	T	1138.77	.	AC=2;AF=1.00;AN=2;DB;DP=45;ExcessHet=3.0103;FS=0.000;MLEAC=2;MLEAF=1.00;MQ=43.84;QD=25.88;SOR=0.693	GT:AD:DP:GQ:PL	1/1:0,44:44:99:1167,131,0
2L	7394730	2L_7394730_SNP	G	A	1136.77	.	AC=2;AF=1.00;AN=2;DB;DP=43;ExcessHet=3.0103;FS=0.000;MLEAC=2;MLEAF=1.00;MQ=43.83;QD=27.07;SOR=0.788	GT:AD:DP:GQ:PL	1/1:0,42:42:99:1165,126,0
2L	7394962	2L_7394962_SNP	C	G	2533.77	.	AC=2;AF=1.00;AN=2;DB;DP=57;ExcessHet=3.0103;FS=0.000;MLEAC=2;MLEAF=1.00;MQ=43.83;QD=28.29;SOR=1.823	GT:AD:DP:GQ:PL	1/1:0,57:57:99:2562,175,0
2L	7394978	2L_7394978_SNP	G	A	2961.77	.	AC=2;AF=1.00;AN=2;DB;DP=66;ExcessHet=3.0103;FS=0.000;MLEAC=2;MLEAF=1.00;MQ=43.63;QD=28.04;SOR=1.376	GT:AD:DP:GQ:PL	1/1:0,66:66:99:2990,202,0
2L	7394993	2L_7394993_SNP	A	G	2858.77	.	AC=2;AF=1.00;AN=2;DB;DP=66;ExcessHet=3.0103;FS=0.000;MLEAC=2;MLEAF=1.00;MQ=43.63;QD=33.28;SOR=1.284	GT:AD:DP:GQ:PL	1/1:0,66:66:99:2887,199,0
2L	7395020	2L_7395020_SNP	A	T	2746.77	.	AC=2;AF=1.00;AN=2;DB;DP=61;ExcessHet=3.0103;FS=0.000;MLEAC=2;MLEAF=1.00;MQ=43.67;QD=30.89;SOR=0.793	GT:AD:DP:GQ:PL	1/1:0,61:61:99:2775,187,0
2L	7395024	2L_7395024_SNP	T	A	2819.77	.	AC=2;AF=1.00;AN=2;DB;DP=62;ExcessHet=3.0103;FS=0.000;MLEAC=2;MLEAF=1.00;MQ=43.67;QD=31.56;SOR=0.693	GT:AD:DP:GQ:PL	1/1:0,62:62:99:2848,193,0
2L	7395033	.	G	A	2790.77	.	AC=2;AF=1.00;AN=2;DP=64;ExcessHet=3.0103;FS=0.000;MLEAC=2;MLEAF=1.00;MQ=43.68;QD=28.10;SOR=0.756	GT:AD:DP:GQ:PL	1/1:0,64:64:99:2819,193,0
2L	7395478	.	AT	A	587.73	.	AC=2;AF=1.00;AN=2;BaseQRankSum=-1.698;ClippingRankSum=0.000;DP=45;ExcessHet=3.0103;FS=0.000;MLEAC=2;MLEAF=1.00;MQ=43.83;MQRankSum=-0.120;QD=15.88;ReadPosRankSum=1.735;SOR=0.323	GT:AD:DP:GQ:PL	1/1:1,36:37:88:625,88,0
2L	7395685	2L_7395685_DEL	GAAT	G	1972.73	.	AC=2;AF=1.00;AN=2;DB;DP=45;ExcessHet=3.0103;FS=0.000;MLEAC=2;MLEAF=1.00;MQ=44.00;QD=27.03;SOR=2.059	GT:AD:DP:GQ:PL	1/1:0,45:45:99:2010,136,0
2L	7395692	2L_7395692_SNP	T	G	1949.77	.	AC=2;AF=1.00;AN=2;DB;DP=43;ExcessHet=3.0103;FS=0.000;MLEAC=2;MLEAF=1.00;MQ=44.00;QD=23.96;SOR=2.356	GT:AD:DP:GQ:PL	1/1:0,43:43:99:1978,132,0
2L	7395741	2L_7395741_SNP	C	T	1098.77	.	AC=2;AF=1.00;AN=2;DB;DP=41;ExcessHet=3.0103;FS=0.000;MLEAC=2;MLEAF=1.00;MQ=43.95;QD=26.80;SOR=1.347	GT:AD:DP:GQ:PL	1/1:0,41:41:99:1127,123,0
2L	7395823	2L_7395823_SNP	T	A	1407.77	.	AC=2;AF=1.00;AN=2;DB;DP=52;ExcessHet=3.0103;FS=0.000;MLEAC=2;MLEAF=1.00;MQ=43.96;QD=27.07;SOR=1.244	GT:AD:DP:GQ:PL	1/1:0,52:52:99:1436,156,0
2L	7395911	.	T	A	1282.77	.	AC=2;AF=1.00;AN=2;DP=50;ExcessHet=3.0103;FS=0.000;MLEAC=2;MLEAF=1.00;MQ=44.00;QD=26.18;SOR=1.112	GT:AD:DP:GQ:PL	1/1:0,49:49:99:1311,146,0
2L	7396163	2L_7396163_SNP	C	A	1522.77	.	AC=2;AF=1.00;AN=2;DB;DP=58;ExcessHet=3.0103;FS=0.000;MLEAC=2;MLEAF=1.00;MQ=43.21;QD=27.19;SOR=0.693	GT:AD:DP:GQ:PL	1/1:0,56:56:99:1551,168,0
2L	7396375	2L_7396375_SNP	C	A	2797.77	.	AC=2;AF=1.00;AN=2;DB;DP=63;ExcessHet=3.0103;FS=0.000;MLEAC=2;MLEAF=1.00;MQ=43.63;QD=27.32;SOR=0.933	GT:AD:DP:GQ:PL	1/1:0,63:63:99:2826,196,0
2L	7396377	2L_7396377_SNP	T	C	2797.77	.	AC=2;AF=1.00;AN=2;DB;DP=64;ExcessHet=3.0103;FS=0.000;MLEAC=2;MLEAF=1.00;MQ=43.63;QD=30.40;SOR=0.966	GT:AD:DP:GQ:PL	1/1:0,64:64:99:2826,196,0
2L	7396555	2L_7396555_DEL	GA	G	2937.73	.	AC=2;AF=1.00;AN=2;DB;DP=66;ExcessHet=3.0103;FS=0.000;MLEAC=2;MLEAF=1.00;MQ=43.79;QD=31.39;SOR=0.693	GT:AD:DP:GQ:PL	1/1:0,66:66:99:2975,202,0
2L	7396560	.	A	AG	2914.73	.	AC=2;AF=1.00;AN=2;DP=65;ExcessHet=3.0103;FS=0.000;MLEAC=2;MLEAF=1.00;MQ=43.79;QD=31.56;SOR=0.723	GT:AD:DP:GQ:PL	1/1:0,65:65:99:2952,199,0
2L	7396569	2L_7396569_SNP	A	C	2916.77	.	AC=2;AF=1.00;AN=2;DB;DP=63;ExcessHet=3.0103;FS=0.000;MLEAC=2;MLEAF=1.00;MQ=43.78;QD=36.47;SOR=0.859	GT:AD:DP:GQ:PL	1/1:0,63:63:99:2945,199,0
2L	7396576	2L_7396576_SNP	C	A	2712.77	.	AC=2;AF=1.00;AN=2;DB;DP=62;ExcessHet=3.0103;FS=0.000;MLEAC=2;MLEAF=1.00;MQ=43.75;QD=26.75;SOR=1.057	GT:AD:DP:GQ:PL	1/1:0,62:62:99:2741,187,0
2L	7396607	2L_7396607_SNP	C	A	1659.77	.	AC=2;AF=1.00;AN=2;DB;DP=61;ExcessHet=3.0103;FS=0.000;MLEAC=2;MLEAF=1.00;MQ=43.78;QD=27.21;SOR=0.941	GT:AD:DP:GQ:PL	1/1:0,61:61:99:1688,183,0
2L	7396636	.	C	CTTAAAG	2879.73	.	AC=2;AF=1.00;AN=2;DP=63;ExcessHet=3.0103;FS=0.000;MLEAC=2;MLEAF=1.00;MQ=43.78;QD=32.43;SOR=1.057	GT:AD:DP:GQ:PL	1/1:0,62:62:99:2917,199,0
2L	7396642	2L_7396642_SNP	G	C	2832.77	.	AC=2;AF=1.00;AN=2;DB;DP=61;ExcessHet=3.0103;FS=0.000;MLEAC=2;MLEAF=1.00;MQ=43.78;QD=24.88;SOR=1.107	GT:AD:DP:GQ:PL	1/1:0,61:61:99:2861,196,0
2L	7396686	2L_7396686_SNP	C	T	1566.77	.	AC=2;AF=1.00;AN=2;DB;DP=60;ExcessHet=3.0103;FS=0.000;MLEAC=2;MLEAF=1.00;MQ=43.87;QD=26.11;SOR=1.160	GT:AD:DP:GQ:PL	1/1:0,60:60:99:1595,180,0
2L	7397062	2L_7397062_SNP	A	C	2989.77	.	AC=2;AF=1.00;AN=2;DB;DP=66;ExcessHet=3.0103;FS=0.000;MLEAC=2;MLEAF=1.00;MQ=43.96;QD=28.50;SOR=0.818	GT:AD:DP:GQ:PL	1/1:0,66:66:99:3018,208,0
2L	7397063	2L_7397063_SNP	T	G	2989.77	.	AC=2;AF=1.00;AN=2;DB;DP=67;ExcessHet=3.0103;FS=0.000;MLEAC=2;MLEAF=1.00;MQ=43.96;QD=29.67;SOR=0.784	GT:AD:DP:GQ:PL	1/1:0,67:67:99:3018,208,0
2L	7397074	2L_7397074_SNP	C	G	2692.77	.	AC=2;AF=1.00;AN=2;DB;DP=63;ExcessHet=3.0103;FS=0.000;MLEAC=2;MLEAF=1.00;MQ=43.95;QD=24.54;SOR=0.899	GT:AD:DP:GQ:PL	1/1:0,62:62:99:2721,190,0
2L	7397105	2L_7397105_SNP	C	T	1557.77	.	AC=2;AF=1.00;AN=2;DB;DP=60;ExcessHet=3.0103;FS=0.000;MLEAC=2;MLEAF=1.00;MQ=43.95;QD=26.86;SOR=1.278	GT:AD:DP:GQ:PL	1/1:0,58:58:99:1586,173,0
2L	7397254	2L_7397254_SNP	T	C	1306.77	.	AC=2;AF=1.00;AN=2;DB;DP=53;ExcessHet=3.0103;FS=0.000;MLEAC=2;MLEAF=1.00;MQ=44.00;QD=24.66;SOR=0.730	GT:AD:DP:GQ:PL	1/1:0,53:53:99:1335,157,0
2L	7397431	2L_7397431_SNP	A	G	1469.77	.	AC=2;AF=1.00;AN=2;DB;DP=55;ExcessHet=3.0103;FS=0.000;MLEAC=2;MLEAF=1.00;MQ=44.00;QD=26.72;SOR=1.262	GT:AD:DP:GQ:PL	1/1:0,55:55:99:1498,164,0
2L	7397497	2L_7397497_SNP	T	G	1386.77	.	AC=2;AF=1.00;AN=2;DB;DP=52;ExcessHet=3.0103;FS=0.000;MLEAC=2;MLEAF=1.00;MQ=44.00;QD=26.67;SOR=1.244	GT:AD:DP:GQ:PL	1/1:0,52:52:99:1415,156,0
2L	7397743	.	C	CTT	1251.73	.	AC=2;AF=1.00;AN=2;DP=44;ExcessHet=3.0103;FS=0.000;MLEAC=2;MLEAF=1.00;MQ=44.00;QD=30.53;SOR=0.968	GT:AD:DP:GQ:PL	1/1:0,41:41:99:1289,128,0
2L	7397851	2L_7397851_SNP	C	T	1616.77	.	AC=2;AF=1.00;AN=2;DB;DP=60;ExcessHet=3.0103;FS=0.000;MLEAC=2;MLEAF=1.00;MQ=43.54;QD=26.95;SOR=0.831	GT:AD:DP:GQ:PL	1/1:0,60:60:99:1645,180,0
2L	7397941	2L_7397941_DEL	TC	T	2793.73	.	AC=2;AF=1.00;AN=2;DB;DP=64;ExcessHet=3.0103;FS=0.000;MLEAC=2;MLEAF=1.00;MQ=42.46;QD=34.91;SOR=0.933	GT:AD:DP:GQ:PL	1/1:0,63:63:99:2831,190,0
2L	7397944	2L_7397944_SNP	C	A	2847.77	.	AC=2;AF=1.00;AN=2;DB;DP=63;ExcessHet=3.0103;FS=0.000;MLEAC=2;MLEAF=1.00;MQ=42.44;QD=31.20;SOR=0.933	GT:AD:DP:GQ:PL	1/1:0,63:63:99:2876,193,0
2L	7397946	2L_7397946_DEL	TC	T	2865.73	.	AC=2;AF=1.00;AN=2;DB;DP=62;ExcessHet=3.0103;FS=0.000;MLEAC=2;MLEAF=1.00;MQ=42.19;QD=33.20;SOR=0.976	GT:AD:DP:GQ:PL	1/1:0,62:62:99:2903,196,0
2L	7397953	2L_7397953_SNP	G	A	2806.77	.	AC=2;AF=1.00;AN=2;DB;DP=64;ExcessHet=3.0103;FS=0.000;MLEAC=2;MLEAF=1.00;MQ=42.04;QD=26.47;SOR=0.966	GT:AD:DP:GQ:PL	1/1:0,64:64:99:2835,193,0
2L	7397993	2L_7397993_SNP	G	A	1786.77	.	AC=2;AF=1.00;AN=2;DB;DP=67;ExcessHet=3.0103;FS=0.000;MLEAC=2;MLEAF=1.00;MQ=42.11;QD=26.67;SOR=0.723	GT:AD:DP:GQ:PL	1/1:0,67:67:99:1815,201,0
2L	7398018	.	GC	G	3036.73	.	AC=2;AF=1.00;AN=2;DP=68;ExcessHet=3.0103;FS=0.000;MLEAC=2;MLEAF=1.00;MQ=41.86;QD=24.10;SOR=0.949	GT:AD:DP:GQ:PL	1/1:0,68:68:99:3074,211,0
2L	7398040	2L_7398040_SNP	G	A	3559.77	.	AC=2;AF=1.00;AN=2;DB;DP=77;ExcessHet=3.0103;FS=0.000;MLEAC=2;MLEAF=1.00;MQ=41.74;QD=33.18;SOR=0.948	GT:AD:DP:GQ:PL	1/1:0,77:77:99:3588,247,0
2L	7398049	2L_7398049_SNP	A	C	3471.77	.	AC=2;AF=1.00;AN=2;DB;DP=79;ExcessHet=3.0103;FS=0.000;MLEAC=2;MLEAF=1.00;MQ=41.56;QD=27.66;SOR=1.068	GT:AD:DP:GQ:PL	1/1:0,79:79:99:3500,241,0
2L	7398079	2L_7398079_SNP	A	T	2246.77	.	AC=2;AF=1.00;AN=2;DB;DP=83;ExcessHet=3.0103;FS=0.000;MLEAC=2;MLEAF=1.00;MQ=41.47;QD=27.40;SOR=0.793	GT:AD:DP:GQ:PL	1/1:0,82:82:99:2275,246,0
2L	7398150	.	GAACATTTTTGA	G	2614.73	.	AC=2;AF=1.00;AN=2;DP=65;ExcessHet=3.0103;FS=0.000;MLEAC=2;MLEAF=1.00;MQ=41.63;QD=31.93;SOR=1.034	GT:AD:DP:GQ:PL	1/1:0,59:59:99:2652,178,0
2L	7398225	2L_7398225_SNP	T	A	599.77	.	AC=2;AF=1.00;AN=2;DB;DP=24;ExcessHet=3.0103;FS=0.000;MLEAC=2;MLEAF=1.00;MQ=41.80;QD=24.99;SOR=0.859	GT:AD:DP:GQ:PL	1/1:0,24:24:72:628,72,0
2L	7398564	2L_7398564_SNP	T	C	1414.77	.	AC=2;AF=1.00;AN=2;DB;DP=54;ExcessHet=3.0103;FS=0.000;MLEAC=2;MLEAF=1.00;MQ=43.66;QD=26.20;SOR=0.767	GT:AD:DP:GQ:PL	1/1:0,54:54:99:1443,161,0
2L	7398588	2L_7398588_SNP	A	G	1504.77	.	AC=2;AF=1.00;AN=2;DB;DP=59;ExcessHet=3.0103;FS=0.000;MLEAC=2;MLEAF=1.00;MQ=43.65;QD=25.50;SOR=0.726	GT:AD:DP:GQ:PL	1/1:0,59:59:99:1533,174,0
2L	7398679	2L_7398679_SNP	A	G	2115.77	.	AC=2;AF=1.00;AN=2;BaseQRankSum=0.103;ClippingRankSum=0.000;DB;DP=52;ExcessHet=3.0103;FS=3.358;MLEAC=2;MLEAF=1.00;MQ=43.85;MQRankSum=3.536;QD=23.31;ReadPosRankSum=0.978;SOR=0.537	GT:AD:DP:GQ:PL	1/1:1,51:52:99:2144,132,0
2L	7398702	2L_7398702_SNP	C	T	2280.77	.	AC=2;AF=1.00;AN=2;DB;DP=56;ExcessHet=3.0103;FS=0.000;MLEAC=2;MLEAF=1.00;MQ=43.79;QD=25.17;SOR=1.009	GT:AD:DP:GQ:PL	1/1:0,56:56:99:2309,171,0
2L	7398761	2L_7398761_SNP	C	G	1462.77	.	AC=2;AF=1.00;AN=2;DB;DP=57;ExcessHet=3.0103;FS=0.000;MLEAC=2;MLEAF=1.00;MQ=43.67;QD=25.66;SOR=1.342	GT:AD:DP:GQ:PL	1/1:0,57:57:99:1491,169,0
2L	7398828	2L_7398828_SNP	G	T	2841.77	.	AC=2;AF=1.00;AN=2;DB;DP=64;ExcessHet=3.0103;FS=0.000;MLEAC=2;MLEAF=1.00;MQ=43.51;QD=37.06;SOR=1.685	GT:AD:DP:GQ:PL	1/1:0,63:63:99:2870,193,0
2L	7398829	2L_7398829_SNP	C	A	2841.77	.	AC=2;AF=1.00;AN=2;DB;DP=65;ExcessHet=3.0103;FS=0.000;MLEAC=2;MLEAF=1.00;MQ=43.49;QD=24.79;SOR=1.721	GT:AD:DP:GQ:PL	1/1:0,64:64:99:2870,193,0
2L	7398896	2L_7398896_SNP	A	T	1712.77	.	AC=2;AF=1.00;AN=2;DB;DP=65;ExcessHet=3.0103;FS=0.000;MLEAC=2;MLEAF=1.00;MQ=43.17;QD=26.76;SOR=1.044	GT:AD:DP:GQ:PL	1/1:0,64:64:99:1741,192,0
2L	7398958	2L_7398958_SNP	T	G	3211.77	.	AC=2;AF=1.00;AN=2;DB;DP=72;ExcessHet=3.0103;FS=0.000;MLEAC=2;MLEAF=1.00;MQ=42.43;QD=28.69;SOR=0.869	GT:AD:DP:GQ:PL	1/1:0,72:72:99:3240,217,0
2L	7398959	2L_7398959_SNP	C	T	3211.77	.	AC=2;AF=1.00;AN=2;DB;DP=72;ExcessHet=3.0103;FS=0.000;MLEAC=2;MLEAF=1.00;MQ=42.43;QD=31.50;SOR=0.869	GT:AD:DP:GQ:PL	1/1:0,72:72:99:3240,217,0
2L	7398962	2L_7398962_DEL	TGC	T	3327.73	.	AC=2;AF=1.00;AN=2;DB;DP=74;ExcessHet=3.0103;FS=0.000;MLEAC=2;MLEAF=1.00;MQ=42.39;QD=31.34;SOR=0.804	GT:AD:DP:GQ:PL	1/1:0,74:74:99:3365,226,0
2L	7398966	2L_7398966_SNP	C	T	3336.77	.	AC=2;AF=1.00;AN=2;DB;DP=75;ExcessHet=3.0103;FS=0.000;MLEAC=2;MLEAF=1.00;MQ=42.41;QD=30.80;SOR=0.832	GT:AD:DP:GQ:PL	1/1:0,75:75:99:3365,226,0
2L	7398999	2L_7398999_SNP	C	A	3250.77	.	AC=2;AF=1.00;AN=2;DB;DP=73;ExcessHet=3.0103;FS=0.000;MLEAC=2;MLEAF=1.00;MQ=42.42;QD=32.62;SOR=0.898	GT:AD:DP:GQ:PL	1/1:0,73:73:99:3279,220,0
2L	7399000	2L_7399000_SNP	C	A	3250.77	.	AC=2;AF=1.00;AN=2;DB;DP=73;ExcessHet=3.0103;FS=0.000;MLEAC=2;MLEAF=1.00;MQ=42.42;QD=28.87;SOR=0.898	GT:AD:DP:GQ:PL	1/1:0,73:73:99:3279,220,0
2L	7399023	2L_7399023_SNP	G	A	3526.77	.	AC=2;AF=1.00;AN=2;DB;DP=78;ExcessHet=3.0103;FS=0.000;MLEAC=2;MLEAF=1.00;MQ=42.50;QD=32.26;SOR=0.976	GT:AD:DP:GQ:PL	1/1:0,78:78:99:3555,238,0
2L	7399026	2L_7399026_SNP	T	G	3481.77	.	AC=2;AF=1.00;AN=2;DB;DP=78;ExcessHet=3.0103;FS=0.000;MLEAC=2;MLEAF=1.00;MQ=42.50;QD=23.73;SOR=0.976	GT:AD:DP:GQ:PL	1/1:0,78:78:99:3510,235,0
2L	7399058	2L_7399058_SNP	A	T	3639.77	.	AC=2;AF=1.00;AN=2;DB;DP=82;ExcessHet=3.0103;FS=0.000;MLEAC=2;MLEAF=1.00;MQ=42.46;QD=28.60;SOR=0.961	GT:AD:DP:GQ:PL	1/1:0,82:82:99:3668,247,0
2L	7399059	2L_7399059_SNP	C	T	3639.77	.	AC=2;AF=1.00;AN=2;DB;DP=82;ExcessHet=3.0103;FS=0.000;MLEAC=2;MLEAF=1.00;MQ=42.46;QD=29.53;SOR=0.961	GT:AD:DP:GQ:PL	1/1:0,82:82:99:3668,247,0
2L	7399085	2L_7399085_SNP	C	T	2047.77	.	AC=2;AF=1.00;AN=2;DB;DP=76;ExcessHet=3.0103;FS=0.000;MLEAC=2;MLEAF=1.00;MQ=42.40;QD=26.94;SOR=0.920	GT:AD:DP:GQ:PL	1/1:0,76:76:99:2076,228,0
2L	7399106	.	GTTTT	G	2934.73	.	AC=2;AF=1.00;AN=2;DP=71;ExcessHet=3.0103;FS=0.000;MLEAC=2;MLEAF=1.00;MQ=42.38;QD=23.49;SOR=0.723	GT:AD:DP:GQ:PL	1/1:0,67:67:99:2972,204,0
2L	7399115	.	T	C	2943.77	.	AC=2;AF=1.00;AN=2;DP=68;ExcessHet=3.0103;FS=0.000;MLEAC=2;MLEAF=1.00;MQ=42.28;QD=33.97;SOR=0.752	GT:AD:DP:GQ:PL	1/1:0,68:68:99:2972,204,0
2L	7399164	2L_7399164_SNP	C	T	3641.77	.	AC=2;AF=1.00;AN=2;DB;DP=85;ExcessHet=3.0103;FS=0.000;MLEAC=2;MLEAF=1.00;MQ=41.82;QD=29.44;SOR=0.765	GT:AD:DP:GQ:PL	1/1:0,85:85:99:3670,256,0
2L	7399175	2L_7399175_SNP	G	T	3611.77	.	AC=2;AF=1.00;AN=2;DB;DP=79;ExcessHet=3.0103;FS=0.000;MLEAC=2;MLEAF=1.00;MQ=41.69;QD=37.27;SOR=0.881	GT:AD:DP:GQ:PL	1/1:0,79:79:99:3640,247,0
2L	7399194	.	G	T	3526.77	.	AC=2;AF=1.00;AN=2;DP=77;ExcessHet=3.0103;FS=0.000;MLEAC=2;MLEAF=1.00;MQ=41.60;QD=27.55;SOR=1.012	GT:AD:DP:GQ:PL	1/1:0,77:77:99:3555,238,0
2L	7399205	2L_7399205_SNP	T	C	3616.77	.	AC=2;AF=1.00;AN=2;DB;DP=80;ExcessHet=3.0103;FS=0.000;MLEAC=2;MLEAF=1.00;MQ=41.47;QD=32.60;SOR=0.968	GT:AD:DP:GQ:PL	1/1:0,80:80:99:3645,244,0
2L	7399210	2L_7399210_SNP	A	G	3616.77	.	AC=2;AF=1.00;AN=2;DB;DP=78;ExcessHet=3.0103;FS=0.000;MLEAC=2;MLEAF=1.00;MQ=41.45;QD=28.05;SOR=0.976	GT:AD:DP:GQ:PL	1/1:0,78:78:99:3645,244,0
2L	7399215	2L_7399215_SNP	C	T	3571.77	.	AC=2;AF=1.00;AN=2;DB;DP=78;ExcessHet=3.0103;FS=0.000;MLEAC=2;MLEAF=1.00;MQ=41.31;QD=35.12;SOR=1.040	GT:AD:DP:GQ:PL	1/1:0,78:78:99:3600,241,0
2L	7399220	2L_7399220_SNP	A	T	3616.77	.	AC=2;AF=1.00;AN=2;DB;DP=80;ExcessHet=3.0103;FS=0.000;MLEAC=2;MLEAF=1.00;MQ=41.31;QD=29.29;SOR=0.968	GT:AD:DP:GQ:PL	1/1:0,80:80:99:3645,244,0
2L	7399221	2L_7399221_SNP	C	A	3616.77	.	AC=2;AF=1.00;AN=2;DB;DP=80;ExcessHet=3.0103;FS=0.000;MLEAC=2;MLEAF=1.00;MQ=41.34;QD=35.07;SOR=0.968	GT:AD:DP:GQ:PL	1/1:0,80:80:99:3645,244,0
2L	7399225	2L_7399225_SNP	C	G	3751.77	.	AC=2;AF=1.00;AN=2;DB;DP=79;ExcessHet=3.0103;FS=0.000;MLEAC=2;MLEAF=1.00;MQ=41.34;QD=27.90;SOR=0.941	GT:AD:DP:GQ:PL	1/1:0,79:79:99:3780,253,0
2L	7399231	2L_7399231_DEL	CATTTTG	C	3607.73	.	AC=2;AF=1.00;AN=2;DB;DP=77;ExcessHet=3.0103;FS=0.000;MLEAC=2;MLEAF=1.00;MQ=41.34;QD=33.23;SOR=0.948	GT:AD:DP:GQ:PL	1/1:0,77:77:99:3645,244,0
2L	7399257	2L_7399257_INS	G	GT	3517.73	.	AC=2;AF=1.00;AN=2;DB;DP=78;ExcessHet=3.0103;FS=0.000;MLEAC=2;MLEAF=1.00;MQ=41.49;QD=28.60;SOR=0.744	GT:AD:DP:GQ:PL	1/1:0,78:78:99:3555,238,0
2L	7399259	2L_7399259_SNP	C	A	3571.77	.	AC=2;AF=1.00;AN=2;DB;DP=77;ExcessHet=3.0103;FS=0.000;MLEAC=2;MLEAF=1.00;MQ=41.56;QD=30.27;SOR=0.719	GT:AD:DP:GQ:PL	1/1:0,77:77:99:3600,241,0
2L	7399281	2L_7399281_SNP	T	C	3706.77	.	AC=2;AF=1.00;AN=2;DB;DP=82;ExcessHet=3.0103;FS=0.000;MLEAC=2;MLEAF=1.00;MQ=41.78;QD=32.80;SOR=0.693	GT:AD:DP:GQ:PL	1/1:0,82:82:99:3735,250,0
2L	7399296	2L_7399296_SNP	G	A	3346.77	.	AC=2;AF=1.00;AN=2;DB;DP=74;ExcessHet=3.0103;FS=0.000;MLEAC=2;MLEAF=1.00;MQ=41.91;QD=33.25;SOR=0.804	GT:AD:DP:GQ:PL	1/1:0,74:74:99:3375,226,0
2L	7399301	2L_7399301_DEL	AG	A	3202.73	.	AC=2;AF=1.00;AN=2;DB;DP=71;ExcessHet=3.0103;FS=0.000;MLEAC=2;MLEAF=1.00;MQ=41.91;QD=30.10;SOR=0.904	GT:AD:DP:GQ:PL	1/1:0,71:71:99:3240,217,0
2L	7399333	2L_7399333_SNP	A	C	1876.77	.	AC=2;AF=1.00;AN=2;DB;DP=70;ExcessHet=3.0103;FS=0.000;MLEAC=2;MLEAF=1.00;MQ=42.27;QD=26.81;SOR=1.329	GT:AD:DP:GQ:PL	1/1:0,70:70:99:1905,210,0
2L	7399446	2L_7399446_SNP	T	C	1743.77	.	AC=2;AF=1.00;AN=2;DB;DP=65;ExcessHet=3.0103;FS=0.000;MLEAC=2;MLEAF=1.00;MQ=43.30;QD=27.25;SOR=0.756	GT:AD:DP:GQ:PL	1/1:0,64:64:99:1772,192,0
2L	7399513	2L_7399513_SNP	C	T	3083.77	.	AC=2;AF=1.00;AN=2;DB;DP=69;ExcessHet=3.0103;FS=0.000;MLEAC=2;MLEAF=1.00;MQ=43.44;QD=25.54;SOR=0.980	GT:AD:DP:GQ:PL	1/1:0,69:69:99:3112,211,0
2L	7399515	.	T	G	3083.77	.	AC=2;AF=1.00;AN=2;DP=70;ExcessHet=3.0103;FS=0.000;MLEAC=2;MLEAF=1.00;MQ=43.42;QD=28.91;SOR=0.941	GT:AD:DP:GQ:PL	1/1:0,70:70:99:3112,211,0
2L	7399680	2L_7399680_SNP	G	A	1570.77	.	AC=2;AF=1.00;AN=2;DB;DP=58;ExcessHet=3.0103;FS=0.000;MLEAC=2;MLEAF=1.00;MQ=43.93;QD=27.08;SOR=0.914	GT:AD:DP:GQ:PL	1/1:0,58:58:99:1599,174,0
2L	7399693	2L_7399693_SNP	C	A	1652.77	.	AC=2;AF=1.00;AN=2;DB;DP=62;ExcessHet=3.0103;FS=0.000;MLEAC=2;MLEAF=1.00;MQ=43.87;QD=27.09;SOR=0.941	GT:AD:DP:GQ:PL	1/1:0,61:61:99:1681,183,0
2L	7399749	2L_7399749_SNP	G	A	1797.77	.	AC=2;AF=1.00;AN=2;DB;DP=67;ExcessHet=3.0103;FS=0.000;MLEAC=2;MLEAF=1.00;MQ=43.94;QD=26.83;SOR=1.230	GT:AD:DP:GQ:PL	1/1:0,67:67:99:1826,201,0
2L	7399794	2L_7399794_SNP	G	A	1662.77	.	AC=2;AF=1.00;AN=2;DB;DP=62;ExcessHet=3.0103;FS=0.000;MLEAC=2;MLEAF=1.00;MQ=43.94;QD=26.82;SOR=0.826	GT:AD:DP:GQ:PL	1/1:0,62:62:99:1691,186,0
2L	7399863	2L_7399863_SNP	C	T	2699.77	.	AC=2;AF=1.00;AN=2;DB;DP=61;ExcessHet=3.0103;FS=0.000;MLEAC=2;MLEAF=1.00;MQ=44.00;QD=32.34;SOR=1.197	GT:AD:DP:GQ:PL	1/1:0,61:61:99:2728,184,0
2L	7399867	2L_7399867_SNP	C	T	2699.77	.	AC=2;AF=1.00;AN=2;DB;DP=61;ExcessHet=3.0103;FS=0.000;MLEAC=2;MLEAF=1.00;MQ=44.00;QD=25.04;SOR=1.197	GT:AD:DP:GQ:PL	1/1:0,61:61:99:2728,184,0
2L	7399988	2L_7399988_SNP	C	A	1482.77	.	AC=2;AF=1.00;AN=2;DB;DP=55;ExcessHet=3.0103;FS=0.000;MLEAC=2;MLEAF=1.00;MQ=43.62;QD=26.96;SOR=0.804	GT:AD:DP:GQ:PL	1/1:0,55:55:99:1511,165,0
2L	7400018	2L_7400018_SNP	A	C	1569.77	.	AC=2;AF=1.00;AN=2;DB;DP=60;ExcessHet=3.0103;FS=0.000;MLEAC=2;MLEAF=1.00;MQ=43.65;QD=26.16;SOR=0.986	GT:AD:DP:GQ:PL	1/1:0,60:60:99:1598,180,0
2L	7400036	2L_7400036_SNP	C	A	1746.77	.	AC=2;AF=1.00;AN=2;DB;DP=65;ExcessHet=3.0103;FS=0.000;MLEAC=2;MLEAF=1.00;MQ=43.65;QD=27.29;SOR=0.966	GT:AD:DP:GQ:PL	1/1:0,64:64:99:1775,192,0
2L	7400059	2L_7400059_SNP	T	A	1740.77	.	AC=2;AF=1.00;AN=2;DB;DP=66;ExcessHet=3.0103;FS=0.000;MLEAC=2;MLEAF=1.00;MQ=43.65;QD=26.78;SOR=1.000	GT:AD:DP:GQ:PL	1/1:0,65:65:99:1769,195,0
2L	7400079	.	GCAC	G	2871.73	.	AC=2;AF=1.00;AN=2;DP=66;ExcessHet=3.0103;FS=0.000;MLEAC=2;MLEAF=1.00;MQ=43.65;QD=32.13;SOR=1.162	GT:AD:DP:GQ:PL	1/1:0,65:65:99:2909,198,0
2L	7400286	2L_7400286_SNP	A	G	1258.77	.	AC=2;AF=1.00;AN=2;DB;DP=49;ExcessHet=3.0103;FS=0.000;MLEAC=2;MLEAF=1.00;MQ=44.00;QD=25.69;SOR=1.007	GT:AD:DP:GQ:PL	1/1:0,49:49:99:1287,146,0
2L	7400346	2L_7400346_SNP	G	A	1102.77	.	AC=2;AF=1.00;AN=2;DB;DP=43;ExcessHet=3.0103;FS=0.000;MLEAC=2;MLEAF=1.00;MQ=44.00;QD=25.65;SOR=0.739	GT:AD:DP:GQ:PL	1/1:0,43:43:99:1131,128,0
2L	7400468	2L_7400468_SNP	G	T	1443.77	.	AC=2;AF=1.00;AN=2;DB;DP=55;ExcessHet=3.0103;FS=0.000;MLEAC=2;MLEAF=1.00;MQ=43.86;QD=26.25;SOR=0.804	GT:AD:DP:GQ:PL	1/1:0,55:55:99:1472,164,0
2L	7400622	2L_7400622_SNP	T	A	1127.77	.	AC=2;AF=1.00;AN=2;DB;DP=41;ExcessHet=3.0103;FS=0.000;MLEAC=2;MLEAF=1.00;MQ=43.16;QD=27.51;SOR=1.206	GT:AD:DP:GQ:PL	1/1:0,41:41:99:1156,123,0
2L	7400669	2L_7400669_SNP	G	A	1275.77	.	AC=2;AF=1.00;AN=2;DB;DP=47;ExcessHet=3.0103;FS=0.000;MLEAC=2;MLEAF=1.00;MQ=42.55;QD=27.14;SOR=1.659	GT:AD:DP:GQ:PL	1/1:0,47:47:99:1304,141,0
2L	7400689	.	T	G	1267.77	.	AC=2;AF=1.00;AN=2;DP=47;ExcessHet=3.0103;FS=0.000;MLEAC=2;MLEAF=1.00;MQ=42.43;QD=26.97;SOR=1.251	GT:AD:DP:GQ:PL	1/1:0,47:47:99:1296,140,0
2L	7400702	.	C	T	2240.77	.	AC=2;AF=1.00;AN=2;DP=51;ExcessHet=3.0103;FS=0.000;MLEAC=2;MLEAF=1.00;MQ=42.39;QD=28.77;SOR=1.094	GT:AD:DP:GQ:PL	1/1:0,51:51:99:2269,153,0
2L	7400703	2L_7400703_SNP	C	G	2240.77	.	AC=2;AF=1.00;AN=2;DB;DP=51;ExcessHet=3.0103;FS=0.000;MLEAC=2;MLEAF=1.00;MQ=42.39;QD=38.93;SOR=1.094	GT:AD:DP:GQ:PL	1/1:0,51:51:99:2269,153,0
2L	7400726	2L_7400726_SNP	T	C	2447.77	.	AC=2;AF=1.00;AN=2;DB;DP=55;ExcessHet=3.0103;FS=0.000;MLEAC=2;MLEAF=1.00;MQ=42.40;QD=31.03;SOR=0.970	GT:AD:DP:GQ:PL	1/1:0,55:55:99:2476,169,0
2L	7400728	2L_7400728_SNP	T	A	2447.77	.	AC=2;AF=1.00;AN=2;DB;DP=54;ExcessHet=3.0103;FS=0.000;MLEAC=2;MLEAF=1.00;MQ=42.33;QD=27.76;SOR=0.931	GT:AD:DP:GQ:PL	1/1:0,54:54:99:2476,169,0
2L	7400749	2L_7400749_SNP	A	C	1644.77	.	AC=2;AF=1.00;AN=2;DB;DP=60;ExcessHet=3.0103;FS=0.000;MLEAC=2;MLEAF=1.00;MQ=42.60;QD=27.41;SOR=0.693	GT:AD:DP:GQ:PL	1/1:0,60:60:99:1673,180,0
2L	7400873	2L_7400873_SNP	G	A	1885.77	.	AC=2;AF=1.00;AN=2;DB;DP=71;ExcessHet=3.0103;FS=0.000;MLEAC=2;MLEAF=1.00;MQ=41.71;QD=26.56;SOR=1.042	GT:AD:DP:GQ:PL	1/1:0,71:71:99:1914,213,0
2L	7400904	.	T	TGTGAAACCGC	2743.73	.	AC=2;AF=1.00;AN=2;DP=62;ExcessHet=3.0103;FS=0.000;MLEAC=2;MLEAF=1.00;MQ=40.80;QD=30.12;SOR=1.255	GT:AD:DP:GQ:PL	1/1:0,60:60:99:2781,187,0
2L	7400913	2L_7400913_SNP	A	C	2716.77	.	AC=2;AF=1.00;AN=2;DB;DP=60;ExcessHet=3.0103;FS=0.000;MLEAC=2;MLEAF=1.00;MQ=40.33;QD=23.36;SOR=1.255	GT:AD:DP:GQ:PL	1/1:0,60:60:99:2745,184,0
2L	7400926	2L_7400926_SNP	G	C	2716.77	.	AC=2;AF=1.00;AN=2;DB;DP=61;ExcessHet=3.0103;FS=0.000;MLEAC=2;MLEAF=1.00;MQ=40.20;QD=31.20;SOR=1.197	GT:AD:DP:GQ:PL	1/1:0,61:61:99:2745,184,0
2L	7400940	2L_7400940_SNP	G	C	2491.77	.	AC=2;AF=1.00;AN=2;DB;DP=54;ExcessHet=3.0103;FS=0.000;MLEAC=2;MLEAF=1.00;MQ=39.80;QD=29.44;SOR=1.118	GT:AD:DP:GQ:PL	1/1:0,54:54:99:2520,169,0
2L	7400944	2L_7400944_SNP	A	T	2356.77	.	AC=2;AF=1.00;AN=2;DB;DP=53;ExcessHet=3.0103;FS=0.000;MLEAC=2;MLEAF=1.00;MQ=39.71;QD=29.54;SOR=1.179	GT:AD:DP:GQ:PL	1/1:0,53:53:99:2385,160,0
2L	7400946	2L_7400946_SNP	T	A	2356.77	.	AC=2;AF=1.00;AN=2;DB;DP=51;ExcessHet=3.0103;FS=0.000;MLEAC=2;MLEAF=1.00;MQ=39.69;QD=31.45;SOR=1.201	GT:AD:DP:GQ:PL	1/1:0,51:51:99:2385,160,0
2L	7400960	2L_7400960_SNP	C	A	2266.77	.	AC=2;AF=1.00;AN=2;DB;DP=50;ExcessHet=3.0103;FS=0.000;MLEAC=2;MLEAF=1.00;MQ=39.74;QD=31.06;SOR=1.051	GT:AD:DP:GQ:PL	1/1:0,50:50:99:2295,154,0
2L	7400963	.	A	AAG	2527.73	.	AC=2;AF=1.00;AN=2;DP=50;ExcessHet=3.0103;FS=0.000;MLEAC=2;MLEAF=1.00;MQ=39.74;QD=32.83;SOR=0.952	GT:AD:DP:GQ:PL	1/1:0,50:50:99:2565,172,0
2L	7400965	.	TCC	T	2617.73	.	AC=2;AF=1.00;AN=2;DP=52;ExcessHet=3.0103;FS=0.000;MLEAC=2;MLEAF=1.00;MQ=39.87;QD=32.07;SOR=1.136	GT:AD:DP:GQ:PL	1/1:0,52:52:99:2655,178,0
2L	7400976	2L_7400976_SNP	T	C	2626.77	.	AC=2;AF=1.00;AN=2;DB;DP=56;ExcessHet=3.0103;FS=0.000;MLEAC=2;MLEAF=1.00;MQ=39.67;QD=34.95;SOR=0.922	GT:AD:DP:GQ:PL	1/1:0,56:56:99:2655,178,0
2L	7400979	2L_7400979_SNP	A	C	2581.77	.	AC=2;AF=1.00;AN=2;DB;DP=58;ExcessHet=3.0103;FS=0.000;MLEAC=2;MLEAF=1.00;MQ=39.71;QD=26.87;SOR=0.836	GT:AD:DP:GQ:PL	1/1:0,58:58:99:2610,175,0
2L	7400990	2L_7400990_SNP	G	A	2446.77	.	AC=2;AF=1.00;AN=2;DB;DP=53;ExcessHet=3.0103;FS=0.000;MLEAC=2;MLEAF=1.00;MQ=39.55;QD=34.85;SOR=0.730	GT:AD:DP:GQ:PL	1/1:0,53:53:99:2475,166,0
2L	7400999	2L_7400999_SNP	A	T	2311.77	.	AC=2;AF=1.00;AN=2;DB;DP=48;ExcessHet=3.0103;FS=0.000;MLEAC=2;MLEAF=1.00;MQ=39.51;QD=33.63;SOR=1.067	GT:AD:DP:GQ:PL	1/1:0,48:48:99:2340,157,0
2L	7401000	.	AG	A	2257.73	.	AC=2;AF=1.00;AN=2;DP=48;ExcessHet=3.0103;FS=0.000;MLEAC=2;MLEAF=1.00;MQ=39.63;QD=33.02;SOR=1.179	GT:AD:DP:GQ:PL	1/1:0,48:48:99:2295,154,0
2L	7401004	.	ATATTTTT	A	2212.73	.	AC=2;AF=1.00;AN=2;DP=50;ExcessHet=3.0103;FS=0.000;MLEAC=2;MLEAF=1.00;MQ=39.71;QD=31.93;SOR=1.270	GT:AD:DP:GQ:PL	1/1:0,50:50:99:2250,151,0
2L	7401014	2L_7401014_SNP	T	C	2221.77	.	AC=2;AF=1.00;AN=2;DB;DP=49;ExcessHet=3.0103;FS=0.000;MLEAC=2;MLEAF=1.00;MQ=39.78;QD=29.74;SOR=1.225	GT:AD:DP:GQ:PL	1/1:0,49:49:99:2250,151,0
2L	7401032	2L_7401032_SNP	A	G	2221.77	.	AC=2;AF=1.00;AN=2;DB;DP=50;ExcessHet=3.0103;FS=0.000;MLEAC=2;MLEAF=1.00;MQ=40.13;QD=23.69;SOR=1.270	GT:AD:DP:GQ:PL	1/1:0,50:50:99:2250,151,0
2L	7401037	.	TATTC	T	2167.73	.	AC=2;AF=1.00;AN=2;DP=49;ExcessHet=3.0103;FS=0.000;MLEAC=2;MLEAF=1.00;MQ=40.11;QD=30.76;SOR=1.345	GT:AD:DP:GQ:PL	1/1:0,49:49:99:2205,148,0
2L	7401072	.	A	C	1646.77	.	AC=2;AF=1.00;AN=2;DP=62;ExcessHet=3.0103;FS=0.000;MLEAC=2;MLEAF=1.00;MQ=41.56;QD=26.56;SOR=1.329	GT:AD:DP:GQ:PL	1/1:0,62:62:99:1675,186,0
2L	7401294	.	GAAAGCGAAGAAAACA	G	3257.73	.	AC=2;AF=1.00;AN=2;DP=75;ExcessHet=3.0103;FS=0.000;MLEAC=2;MLEAF=1.00;MQ=42.73;QD=30.49;SOR=1.516	GT:AD:DP:GQ:PL	1/1:0,73:73:99:3295,223,0
2L	7401327	2L_7401327_SNP	T	A	3188.77	.	AC=2;AF=1.00;AN=2;DB;DP=73;ExcessHet=3.0103;FS=0.000;MLEAC=2;MLEAF=1.00;MQ=43.12;QD=31.64;SOR=1.257	GT:AD:DP:GQ:PL	1/1:0,73:73:99:3217,226,0
2L	7401515	2L_7401515_SNP	T	A	3383.77	.	AC=2;AF=1.00;AN=2;DB;DP=76;ExcessHet=3.0103;FS=0.000;MLEAC=2;MLEAF=1.00;MQ=43.94;QD=27.54;SOR=0.920	GT:AD:DP:GQ:PL	1/1:0,76:76:99:3412,229,0
2L	7401518	2L_7401518_SNP	A	G	3410.77	.	AC=2;AF=1.00;AN=2;DB;DP=75;ExcessHet=3.0103;FS=0.000;MLEAC=2;MLEAF=1.00;MQ=43.94;QD=32.35;SOR=0.892	GT:AD:DP:GQ:PL	1/1:0,75:75:99:3439,232,0
2L	7401526	2L_7401526_SNP	G	C	3260.77	.	AC=2;AF=1.00;AN=2;DB;DP=72;ExcessHet=3.0103;FS=0.000;MLEAC=2;MLEAF=1.00;MQ=43.96;QD=27.38;SOR=0.749	GT:AD:DP:GQ:PL	1/1:0,72:72:99:3289,223,0
2L	7401567	2L_7401567_SNP	C	T	1814.77	.	AC=2;AF=1.00;AN=2;DB;DP=68;ExcessHet=3.0103;FS=0.000;MLEAC=2;MLEAF=1.00;MQ=44.00;QD=26.69;SOR=0.880	GT:AD:DP:GQ:PL	1/1:0,68:68:99:1843,202,0
2L	7401958	2L_7401958_SNP	G	A	1648.77	.	AC=2;AF=1.00;AN=2;DB;DP=62;ExcessHet=3.0103;FS=0.000;MLEAC=2;MLEAF=1.00;MQ=44.00;QD=26.59;SOR=0.826	GT:AD:DP:GQ:PL	1/1:0,62:62:99:1677,185,0
2L	7401989	2L_7401989_SNP	G	T	1678.77	.	AC=2;AF=1.00;AN=2;DB;DP=61;ExcessHet=3.0103;FS=0.000;MLEAC=2;MLEAF=1.00;MQ=44.00;QD=27.52;SOR=0.725	GT:AD:DP:GQ:PL	1/1:0,61:61:99:1707,183,0
2L	7402216	2L_7402216_SNP	T	C	2564.77	.	AC=2;AF=1.00;AN=2;DB;DP=60;ExcessHet=3.0103;FS=0.000;MLEAC=2;MLEAF=1.00;MQ=43.90;QD=29.24;SOR=0.796	GT:AD:DP:GQ:PL	1/1:0,59:59:99:2593,178,0
2L	7402224	2L_7402224_SNP	C	T	2538.77	.	AC=2;AF=1.00;AN=2;DB;DP=59;ExcessHet=3.0103;FS=0.000;MLEAC=2;MLEAF=1.00;MQ=43.90;QD=32.62;SOR=0.836	GT:AD:DP:GQ:PL	1/1:0,58:58:99:2567,175,0
2L	7402254	2L_7402254_SNP	A	C	1540.77	.	AC=2;AF=1.00;AN=2;BaseQRankSum=1.080;ClippingRankSum=0.000;DB;DP=57;ExcessHet=3.0103;FS=3.245;MLEAC=2;MLEAF=1.00;MQ=43.86;MQRankSum=-0.206;QD=27.03;ReadPosRankSum=1.197;SOR=0.450	GT:AD:DP:GQ:PL	1/1:1,56:57:99:1569,143,0
2L	7402286	2L_7402286_SNP	A	T	1389.77	.	AC=2;AF=1.00;AN=2;BaseQRankSum=1.795;ClippingRankSum=0.000;DB;DP=53;ExcessHet=3.0103;FS=3.263;MLEAC=2;MLEAF=1.00;MQ=43.85;MQRankSum=-0.214;QD=26.22;ReadPosRankSum=-0.401;SOR=0.467	GT:AD:DP:GQ:PL	1/1:1,52:53:99:1418,149,0
2L	7402491	2L_7402491_SNP	G	A	1225.77	.	AC=2;AF=1.00;AN=2;BaseQRankSum=0.038;ClippingRankSum=0.000;DB;DP=48;ExcessHet=3.0103;FS=0.000;MLEAC=2;MLEAF=1.00;MQ=44.00;MQRankSum=0.000;QD=25.54;ReadPosRankSum=1.707;SOR=0.320	GT:AD:DP:GQ:PL	1/1:1,47:48:99:1254,116,0
2L	7402623	2L_7402623_SNP	C	T	838.77	.	AC=2;AF=1.00;AN=2;BaseQRankSum=-1.045;ClippingRankSum=0.000;DB;DP=46;ExcessHet=3.0103;FS=0.000;MLEAC=2;MLEAF=1.00;MQ=42.35;MQRankSum=-0.947;QD=23.96;ReadPosRankSum=1.687;SOR=0.223	GT:AD:DP:GQ:PL	1/1:1,34:35:78:867,78,0
2L	7402636	.	GT	G	1759.73	.	AC=2;AF=1.00;AN=2;DP=47;ExcessHet=3.0103;FS=0.000;MLEAC=2;MLEAF=1.00;MQ=42.39;QD=29.67;SOR=0.859	GT:AD:DP:GQ:PL	1/1:0,40:40:99:1797,120,0
2L	7402638	.	C	CAGAGGGGG	1615.73	.	AC=2;AF=1.00;AN=2;DP=45;ExcessHet=3.0103;FS=0.000;MLEAC=2;MLEAF=1.00;MQ=42.69;QD=33.30;SOR=0.804	GT:AD:DP:GQ:PL	1/1:0,36:36:99:1653,111,0
2L	7402640	.	C	CGGGTG	1615.73	.	AC=2;AF=1.00;AN=2;DP=43;ExcessHet=3.0103;FS=0.000;MLEAC=2;MLEAF=1.00;MQ=42.63;QD=31.30;SOR=0.859	GT:AD:DP:GQ:PL	1/1:0,37:37:99:1653,111,0
2L	7402790	2L_7402790_SNP	G	A	977.77	.	AC=2;AF=1.00;AN=2;DB;DP=39;ExcessHet=3.0103;FS=0.000;MLEAC=2;MLEAF=1.00;MQ=43.70;QD=26.43;SOR=0.984	GT:AD:DP:GQ:PL	1/1:0,37:37:99:1006,110,0
2L	7402821	2L_7402821_SNP	A	T	1069.77	.	AC=2;AF=1.00;AN=2;DB;DP=43;ExcessHet=3.0103;FS=0.000;MLEAC=2;MLEAF=1.00;MQ=43.68;QD=26.09;SOR=1.206	GT:AD:DP:GQ:PL	1/1:0,41:41:99:1098,123,0
2L	7402952	2L_7402952_SNP	G	A	1237.77	.	AC=2;AF=1.00;AN=2;DB;DP=46;ExcessHet=3.0103;FS=0.000;MLEAC=2;MLEAF=1.00;MQ=43.79;QD=27.51;SOR=1.280	GT:AD:DP:GQ:PL	1/1:0,45:45:99:1266,135,0
2L	7403048	2L_7403048_SNP	A	G	1353.77	.	AC=2;AF=1.00;AN=2;DB;DP=51;ExcessHet=3.0103;FS=0.000;MLEAC=2;MLEAF=1.00;MQ=43.92;QD=26.54;SOR=0.732	GT:AD:DP:GQ:PL	1/1:0,51:51:99:1382,153,0
2L	7403251	2L_7403251_SNP	G	C	1463.77	.	AC=2;AF=1.00;AN=2;DB;DP=54;ExcessHet=3.0103;FS=0.000;MLEAC=2;MLEAF=1.00;MQ=43.62;QD=27.11;SOR=0.931	GT:AD:DP:GQ:PL	1/1:0,54:54:99:1492,162,0
2L	7403372	2L_7403372_SNP	G	A	1826.77	.	AC=2;AF=1.00;AN=2;DB;DP=67;ExcessHet=3.0103;FS=0.000;MLEAC=2;MLEAF=1.00;MQ=43.87;QD=27.27;SOR=0.917	GT:AD:DP:GQ:PL	1/1:0,67:67:99:1855,201,0
2L	7403408	2L_7403408_SNP	C	T	1977.77	.	AC=2;AF=1.00;AN=2;DB;DP=73;ExcessHet=3.0103;FS=0.000;MLEAC=2;MLEAF=1.00;MQ=43.89;QD=27.09;SOR=0.836	GT:AD:DP:GQ:PL	1/1:0,73:73:99:2006,219,0
2L	7403752	2L_7403752_SNP	A	C	1837.77	.	AC=2;AF=1.00;AN=2;DB;DP=71;ExcessHet=3.0103;FS=0.000;MLEAC=2;MLEAF=1.00;MQ=44.00;QD=25.88;SOR=1.276	GT:AD:DP:GQ:PL	1/1:0,71:71:99:1866,211,0
2L	7403845	2L_7403845_SNP	A	T	1476.77	.	AC=2;AF=1.00;AN=2;DB;DP=57;ExcessHet=3.0103;FS=0.000;MLEAC=2;MLEAF=1.00;MQ=43.97;QD=25.91;SOR=1.342	GT:AD:DP:GQ:PL	1/1:0,57:57:99:1505,170,0
2L	7403875	2L_7403875_SNP	G	A	1232.77	.	AC=2;AF=1.00;AN=2;DB;DP=46;ExcessHet=3.0103;FS=0.000;MLEAC=2;MLEAF=1.00;MQ=43.91;QD=26.80;SOR=1.203	GT:AD:DP:GQ:PL	1/1:0,46:46:99:1261,138,0
2L	7404068	2L_7404068_SNP	G	C	896.77	.	AC=2;AF=1.00;AN=2;DB;DP=35;ExcessHet=3.0103;FS=0.000;MLEAC=2;MLEAF=1.00;MQ=44.00;QD=25.62;SOR=1.308	GT:AD:DP:GQ:PL	1/1:0,35:35:99:925,104,0
2L	7404192	2L_7404192_SNP	C	G	1698.77	.	AC=2;AF=1.00;AN=2;DB;DP=63;ExcessHet=3.0103;FS=0.000;MLEAC=2;MLEAF=1.00;MQ=43.94;QD=26.96;SOR=1.802	GT:AD:DP:GQ:PL	1/1:0,63:63:99:1727,189,0
2L	7404218	2L_7404218_SNP	G	T	2487.77	.	AC=2;AF=1.00;AN=2;DB;DP=57;ExcessHet=3.0103;FS=0.000;MLEAC=2;MLEAF=1.00;MQ=44.00;QD=34.12;SOR=1.569	GT:AD:DP:GQ:PL	1/1:0,57:57:99:2516,172,0
2L	7404223	2L_7404223_SNP	C	A	2418.77	.	AC=2;AF=1.00;AN=2;DB;DP=54;ExcessHet=3.0103;FS=0.000;MLEAC=2;MLEAF=1.00;MQ=44.00;QD=33.88;SOR=1.697	GT:AD:DP:GQ:PL	1/1:0,54:54:99:2447,166,0
2L	7404236	2L_7404236_SNP	C	A	1649.77	.	AC=2;AF=1.00;AN=2;DB;DP=61;ExcessHet=3.0103;FS=0.000;MLEAC=2;MLEAF=1.00;MQ=44.00;QD=27.05;SOR=1.498	GT:AD:DP:GQ:PL	1/1:0,61:61:99:1678,182,0
2L	7404274	2L_7404274_SNP	C	A	2494.77	.	AC=2;AF=1.00;AN=2;DB;DP=59;ExcessHet=3.0103;FS=0.000;MLEAC=2;MLEAF=1.00;MQ=44.00;QD=30.57;SOR=1.034	GT:AD:DP:GQ:PL	1/1:0,59:59:99:2523,178,0
2L	7404280	2L_7404280_SNP	T	C	2400.77	.	AC=2;AF=1.00;AN=2;DB;DP=55;ExcessHet=3.0103;FS=0.000;MLEAC=2;MLEAF=1.00;MQ=44.00;QD=29.76;SOR=1.061	GT:AD:DP:GQ:PL	1/1:0,55:55:99:2429,169,0
2L	7404385	2L_7404385_SNP	T	G	1956.77	.	AC=2;AF=1.00;AN=2;BaseQRankSum=1.726;ClippingRankSum=0.000;DB;DP=77;ExcessHet=3.0103;FS=0.000;MLEAC=2;MLEAF=1.00;MQ=43.92;MQRankSum=-0.135;QD=25.75;ReadPosRankSum=1.880;SOR=0.265	GT:AD:DP:GQ:PL	1/1:1,75:76:99:1985,216,0
2L	7404422	2L_7404422_SNP	T	C	1983.77	.	AC=2;AF=1.00;AN=2;DB;DP=77;ExcessHet=3.0103;FS=0.000;MLEAC=2;MLEAF=1.00;MQ=43.92;QD=25.76;SOR=0.719	GT:AD:DP:GQ:PL	1/1:0,77:77:99:2012,230,0
2L	7404510	2L_7404510_SNP	T	A	1767.77	.	AC=2;AF=1.00;AN=2;DB;DP=67;ExcessHet=3.0103;FS=0.000;MLEAC=2;MLEAF=1.00;MQ=43.97;QD=26.78;SOR=0.818	GT:AD:DP:GQ:PL	1/1:0,66:66:99:1796,198,0
2L	7404764	2L_7404764_SNP	A	G	1906.77	.	AC=2;AF=1.00;AN=2;DB;DP=72;ExcessHet=3.0103;FS=0.000;MLEAC=2;MLEAF=1.00;MQ=43.63;QD=26.86;SOR=1.042	GT:AD:DP:GQ:PL	1/1:0,71:71:99:1935,213,0
2L	7404799	2L_7404799_SNP	A	T	1961.77	.	AC=2;AF=1.00;AN=2;DB;DP=74;ExcessHet=3.0103;FS=0.000;MLEAC=2;MLEAF=1.00;MQ=43.64;QD=26.51;SOR=1.288	GT:AD:DP:GQ:PL	1/1:0,74:74:99:1990,222,0
2L	7404998	.	A	AT	2374.73	.	AC=2;AF=1.00;AN=2;DP=61;ExcessHet=3.0103;FS=0.000;MLEAC=2;MLEAF=1.00;MQ=44.36;QD=29.65;SOR=0.804	GT:AD:DP:GQ:PL	1/1:0,55:55:99:2412,164,0
2L	7405005	.	C	T	2415.77	.	AC=2;AF=1.00;AN=2;DP=56;ExcessHet=3.0103;FS=0.000;MLEAC=2;MLEAF=1.00;MQ=44.40;QD=30.13;SOR=0.841	GT:AD:DP:GQ:PL	1/1:0,56:56:99:2444,168,0
2L	7405022	2L_7405022_SNP	T	A	2326.77	.	AC=2;AF=1.00;AN=2;DB;DP=51;ExcessHet=3.0103;FS=0.000;MLEAC=2;MLEAF=1.00;MQ=44.43;QD=28.57;SOR=0.813	GT:AD:DP:GQ:PL	1/1:0,51:51:99:2355,160,0
2L	7405025	2L_7405025_SNP	T	C	2390.77	.	AC=2;AF=1.00;AN=2;DB;DP=55;ExcessHet=3.0103;FS=0.000;MLEAC=2;MLEAF=1.00;MQ=44.12;QD=29.99;SOR=0.884	GT:AD:DP:GQ:PL	1/1:0,55:55:99:2419,166,0
2L	7405407	2L_7405407_SNP	A	C	1892.77	.	AC=2;AF=1.00;AN=2;DB;DP=42;ExcessHet=3.0103;FS=0.000;MLEAC=2;MLEAF=1.00;MQ=43.64;QD=35.18;SOR=1.005	GT:AD:DP:GQ:PL	1/1:0,42:42:99:1921,129,0
2L	7405414	2L_7405414_SNP	C	T	2050.77	.	AC=2;AF=1.00;AN=2;DB;DP=44;ExcessHet=3.0103;FS=0.000;MLEAC=2;MLEAF=1.00;MQ=43.66;QD=31.01;SOR=0.883	GT:AD:DP:GQ:PL	1/1:0,44:44:99:2079,141,0
2L	7405416	.	T	C	2050.77	.	AC=2;AF=1.00;AN=2;DP=46;ExcessHet=3.0103;FS=0.000;MLEAC=2;MLEAF=1.00;MQ=43.67;QD=26.76;SOR=0.780	GT:AD:DP:GQ:PL	1/1:0,46:46:99:2079,141,0
2L	7405502	2L_7405502_SNP	C	T	1328.77	.	AC=2;AF=1.00;AN=2;DB;DP=50;ExcessHet=3.0103;FS=0.000;MLEAC=2;MLEAF=1.00;MQ=43.92;QD=27.12;SOR=0.733	GT:AD:DP:GQ:PL	1/1:0,49:49:99:1357,147,0
2L	7405667	2L_7405667_SNP	C	T	1621.77	.	AC=2;AF=1.00;AN=2;DB;DP=61;ExcessHet=3.0103;FS=0.000;MLEAC=2;MLEAF=1.00;MQ=43.88;QD=27.49;SOR=1.034	GT:AD:DP:GQ:PL	1/1:0,59:59:99:1650,177,0
2L	7405803	2L_7405803_SNP	C	A	2851.77	.	AC=2;AF=1.00;AN=2;DB;DP=63;ExcessHet=3.0103;FS=0.000;MLEAC=2;MLEAF=1.00;MQ=43.91;QD=28.72;SOR=0.724	GT:AD:DP:GQ:PL	1/1:0,63:63:99:2880,193,0
2L	7405805	.	A	G	2941.77	.	AC=2;AF=1.00;AN=2;DP=64;ExcessHet=3.0103;FS=0.000;MLEAC=2;MLEAF=1.00;MQ=43.91;QD=33.69;SOR=0.693	GT:AD:DP:GQ:PL	1/1:0,64:64:99:2970,199,0
2L	7405806	.	C	A	3031.77	.	AC=2;AF=1.00;AN=2;DP=63;ExcessHet=3.0103;FS=0.000;MLEAC=2;MLEAF=1.00;MQ=43.91;QD=28.58;SOR=0.724	GT:AD:DP:GQ:PL	1/1:0,63:63:99:3060,205,0
2L	7405810	2L_7405810_SNP	G	T	2941.77	.	AC=2;AF=1.00;AN=2;DB;DP=64;ExcessHet=3.0103;FS=0.000;MLEAC=2;MLEAF=1.00;MQ=43.91;QD=28.02;SOR=0.756	GT:AD:DP:GQ:PL	1/1:0,64:64:99:2970,199,0
2L	7405812	2L_7405812_SNP	G	A	2851.77	.	AC=2;AF=1.00;AN=2;DB;DP=64;ExcessHet=3.0103;FS=0.000;MLEAC=2;MLEAF=1.00;MQ=43.91;QD=24.65;SOR=0.756	GT:AD:DP:GQ:PL	1/1:0,64:64:99:2880,193,0
2L	7405908	.	A	G	2838.77	.	AC=2;AF=1.00;AN=2;DP=65;ExcessHet=3.0103;FS=0.000;MLEAC=2;MLEAF=1.00;MQ=43.97;QD=30.20;SOR=0.756	GT:AD:DP:GQ:PL	1/1:0,64:64:99:2867,193,0
2L	7405909	2L_7405909_SNP	G	T	2838.77	.	AC=2;AF=1.00;AN=2;DB;DP=65;ExcessHet=3.0103;FS=0.000;MLEAC=2;MLEAF=1.00;MQ=43.97;QD=27.31;SOR=0.756	GT:AD:DP:GQ:PL	1/1:0,64:64:99:2867,193,0
2L	7406143	2L_7406143_SNP	A	G	1294.77	.	AC=2;AF=1.00;AN=2;DB;DP=48;ExcessHet=3.0103;FS=0.000;MLEAC=2;MLEAF=1.00;MQ=43.94;QD=26.97;SOR=0.866	GT:AD:DP:GQ:PL	1/1:0,48:48:99:1323,144,0
2L	7406198	2L_7406198_SNP	T	C	1290.77	.	AC=2;AF=1.00;AN=2;DB;DP=52;ExcessHet=3.0103;FS=0.000;MLEAC=2;MLEAF=1.00;MQ=44.00;QD=25.31;SOR=1.436	GT:AD:DP:GQ:PL	1/1:0,51:51:99:1319,151,0
2L	7406326	2L_7406326_SNP	G	A	1305.77	.	AC=2;AF=1.00;AN=2;DB;DP=47;ExcessHet=3.0103;FS=0.000;MLEAC=2;MLEAF=1.00;MQ=44.00;QD=27.78;SOR=1.022	GT:AD:DP:GQ:PL	1/1:0,47:47:99:1334,141,0
2L	7406409	2L_7406409_SNP	C	T	1312.77	.	AC=2;AF=1.00;AN=2;DB;DP=50;ExcessHet=3.0103;FS=0.000;MLEAC=2;MLEAF=1.00;MQ=43.88;QD=26.26;SOR=1.802	GT:AD:DP:GQ:PL	1/1:0,50:50:99:1341,149,0
2L	7406454	.	AAC	A	1760.73	.	AC=2;AF=1.00;AN=2;DP=57;ExcessHet=3.0103;FS=0.000;MLEAC=2;MLEAF=1.00;MQ=43.90;QD=32.01;SOR=1.739	GT:AD:DP:GQ:PL	1/1:0,55:55:99:1798,165,0
2L	7406888	.	T	TGCTTTTAAA	2707.73	.	AC=2;AF=1.00;AN=2;DP=52;ExcessHet=3.0103;FS=0.000;MLEAC=2;MLEAF=1.00;MQ=42.42;QD=30.79;SOR=0.853	GT:AD:DP:GQ:PL	1/1:0,52:52:99:2745,184,0
2L	7406910	2L_7406910_SNP	T	G	2671.77	.	AC=2;AF=1.00;AN=2;DB;DP=59;ExcessHet=3.0103;FS=0.000;MLEAC=2;MLEAF=1.00;MQ=42.13;QD=32.10;SOR=0.726	GT:AD:DP:GQ:PL	1/1:0,59:59:99:2700,181,0
2L	7406914	.	G	GAT	2707.73	.	AC=2;AF=1.00;AN=2;DP=61;ExcessHet=3.0103;FS=0.000;MLEAC=2;MLEAF=1.00;MQ=42.15;QD=30.94;SOR=0.725	GT:AD:DP:GQ:PL	1/1:0,61:61:99:2745,184,0
2L	7406921	.	G	A	2581.77	.	AC=2;AF=1.00;AN=2;DP=58;ExcessHet=3.0103;FS=0.000;MLEAC=2;MLEAF=1.00;MQ=42.12;QD=25.48;SOR=0.762	GT:AD:DP:GQ:PL	1/1:0,58:58:99:2610,175,0
2L	7406946	2L_7406946_SNP	T	A	2626.77	.	AC=2;AF=1.00;AN=2;DB;DP=59;ExcessHet=3.0103;FS=0.000;MLEAC=2;MLEAF=1.00;MQ=42.14;QD=27.13;SOR=1.123	GT:AD:DP:GQ:PL	1/1:0,59:59:99:2655,178,0
2L	7406963	2L_7406963_SNP	T	C	2446.77	.	AC=2;AF=1.00;AN=2;DB;DP=55;ExcessHet=3.0103;FS=0.000;MLEAC=2;MLEAF=1.00;MQ=42.11;QD=31.57;SOR=1.159	GT:AD:DP:GQ:PL	1/1:0,55:55:99:2475,166,0
2L	7406978	2L_7406978_SNP	A	C	2221.77	.	AC=2;AF=1.00;AN=2;DB;DP=50;ExcessHet=3.0103;FS=0.000;MLEAC=2;MLEAF=1.00;MQ=42.12;QD=34.68;SOR=1.157	GT:AD:DP:GQ:PL	1/1:0,50:50:99:2250,151,0
2L	7407002	2L_7407002_SNP	C	T	1951.77	.	AC=2;AF=1.00;AN=2;DB;DP=44;ExcessHet=3.0103;FS=0.000;MLEAC=2;MLEAF=1.00;MQ=42.20;QD=36.12;SOR=1.105	GT:AD:DP:GQ:PL	1/1:0,44:44:99:1980,132,0
2L	7407003	.	G	GA	1942.73	.	AC=2;AF=1.00;AN=2;DP=44;ExcessHet=3.0103;FS=0.000;MLEAC=2;MLEAF=1.00;MQ=42.20;QD=29.50;SOR=1.105	GT:AD:DP:GQ:PL	1/1:0,44:44:99:1980,132,0
2L	7407037	.	G	GA	809.73	.	AC=2;AF=1.00;AN=2;DP=27;ExcessHet=3.0103;FS=0.000;MLEAC=2;MLEAF=1.00;MQ=42.27;QD=30.05;SOR=0.693	GT:AD:DP:GQ:PL	1/1:0,22:22:66:847,66,0
2L	7407047	.	A	ATT	824.73	.	AC=2;AF=1.00;AN=2;DP=21;ExcessHet=3.0103;FS=0.000;MLEAC=2;MLEAF=1.00;MQ=41.86;QD=29.59;SOR=1.179	GT:AD:DP:GQ:PL	1/1:0,21:21:70:861,70,0
2L	7407087	2L_7407087_SNP	A	C	2424.77	.	AC=2;AF=1.00;AN=2;DB;DP=56;ExcessHet=3.0103;FS=0.000;MLEAC=2;MLEAF=1.00;MQ=42.02;QD=29.16;SOR=1.199	GT:AD:DP:GQ:PL	1/1:0,56:56:99:2453,169,0
2L	7407089	2L_7407089_SNP	G	A	2559.77	.	AC=2;AF=1.00;AN=2;DB;DP=54;ExcessHet=3.0103;FS=0.000;MLEAC=2;MLEAF=1.00;MQ=41.99;QD=34.44;SOR=1.220	GT:AD:DP:GQ:PL	1/1:0,54:54:99:2588,178,0
2L	7407111	2L_7407111_SNP	A	C	2536.77	.	AC=2;AF=1.00;AN=2;DB;DP=56;ExcessHet=3.0103;FS=0.000;MLEAC=2;MLEAF=1.00;MQ=41.76;QD=34.03;SOR=1.101	GT:AD:DP:GQ:PL	1/1:0,56:56:99:2565,172,0
2L	7407117	2L_7407117_SNP	T	A	2626.77	.	AC=2;AF=1.00;AN=2;DB;DP=57;ExcessHet=3.0103;FS=0.000;MLEAC=2;MLEAF=1.00;MQ=41.76;QD=25.58;SOR=1.140	GT:AD:DP:GQ:PL	1/1:0,57:57:99:2655,178,0
2L	7407122	2L_7407122_SNP	A	G	2581.77	.	AC=2;AF=1.00;AN=2;DB;DP=56;ExcessHet=3.0103;FS=0.000;MLEAC=2;MLEAF=1.00;MQ=41.69;QD=29.73;SOR=1.199	GT:AD:DP:GQ:PL	1/1:0,56:56:99:2610,175,0
2L	7407143	2L_7407143_SNP	G	C	2401.77	.	AC=2;AF=1.00;AN=2;DB;DP=51;ExcessHet=3.0103;FS=0.000;MLEAC=2;MLEAF=1.00;MQ=41.59;QD=29.85;SOR=1.201	GT:AD:DP:GQ:PL	1/1:0,51:51:99:2430,163,0
2L	7407145	.	GA	G	2302.73	.	AC=2;AF=1.00;AN=2;DP=52;ExcessHet=3.0103;FS=0.000;MLEAC=2;MLEAF=1.00;MQ=41.60;QD=33.63;SOR=1.136	GT:AD:DP:GQ:PL	1/1:0,52:52:99:2340,157,0
2L	7407168	.	G	GA	2218.73	.	AC=2;AF=1.00;AN=2;DP=51;ExcessHet=3.0103;FS=0.000;MLEAC=2;MLEAF=1.00;MQ=41.65;QD=35.24;SOR=0.994	GT:AD:DP:GQ:PL	1/1:0,51:51:99:2256,154,0
2L	7407194	2L_7407194_SNP	G	A	2031.77	.	AC=2;AF=1.00;AN=2;DB;DP=45;ExcessHet=3.0103;FS=0.000;MLEAC=2;MLEAF=1.00;MQ=41.71;QD=38.14;SOR=0.737	GT:AD:DP:GQ:PL	1/1:0,45:45:99:2060,138,0
2L	7407197	.	A	ACTTGTCAC	2213.73	.	AC=2;AF=1.00;AN=2;DP=46;ExcessHet=3.0103;FS=0.000;MLEAC=2;MLEAF=1.00;MQ=41.82;QD=32.59;SOR=0.874	GT:AD:DP:GQ:PL	1/1:0,46:46:99:2251,153,0
2L	7407418	.	GAAAA	G	2241.73	.	AC=2;AF=1.00;AN=2;BaseQRankSum=1.331;ClippingRankSum=0.000;DP=60;ExcessHet=3.0103;FS=0.000;MLEAC=2;MLEAF=1.00;MQ=43.67;MQRankSum=-0.416;QD=29.93;ReadPosRankSum=1.422;SOR=0.470	GT:AD:DP:GQ:PL	1/1:1,54:55:99:2279,156,0
2L	7407467	2L_7407467_SNP	G	T	1272.77	.	AC=2;AF=1.00;AN=2;DB;DP=51;ExcessHet=3.0103;FS=0.000;MLEAC=2;MLEAF=1.00;MQ=43.73;QD=24.96;SOR=0.900	GT:AD:DP:GQ:PL	1/1:0,51:51:99:1301,150,0
2L	7407537	2L_7407537_SNP	T	C	1591.77	.	AC=2;AF=1.00;AN=2;DB;DP=58;ExcessHet=3.0103;FS=0.000;MLEAC=2;MLEAF=1.00;MQ=43.83;QD=27.44;SOR=0.693	GT:AD:DP:GQ:PL	1/1:0,58:58:99:1620,174,0
2L	7407680	2L_7407680_SNP	T	A	2157.77	.	AC=2;AF=1.00;AN=2;DB;DP=79;ExcessHet=3.0103;FS=0.000;MLEAC=2;MLEAF=1.00;MQ=43.77;QD=27.31;SOR=0.941	GT:AD:DP:GQ:PL	1/1:0,79:79:99:2186,237,0
2L	7407695	2L_7407695_SNP	A	G	3549.77	.	AC=2;AF=1.00;AN=2;DB;DP=80;ExcessHet=3.0103;FS=0.000;MLEAC=2;MLEAF=1.00;MQ=43.73;QD=29.06;SOR=0.908	GT:AD:DP:GQ:PL	1/1:0,80:80:99:3578,247,0
2L	7407698	2L_7407698_SNP	G	T	3483.77	.	AC=2;AF=1.00;AN=2;DB;DP=79;ExcessHet=3.0103;FS=0.000;MLEAC=2;MLEAF=1.00;MQ=43.70;QD=29.83;SOR=0.881	GT:AD:DP:GQ:PL	1/1:0,79:79:99:3512,241,0
2L	7408030	2L_7408030_SNP	T	A	1528.77	.	AC=2;AF=1.00;AN=2;DB;DP=57;ExcessHet=3.0103;FS=0.000;MLEAC=2;MLEAF=1.00;MQ=42.60;QD=26.82;SOR=0.800	GT:AD:DP:GQ:PL	1/1:0,57:57:99:1557,171,0
2L	7408063	2L_7408063_SNP	G	A	2369.77	.	AC=2;AF=1.00;AN=2;DB;DP=53;ExcessHet=3.0103;FS=0.000;MLEAC=2;MLEAF=1.00;MQ=42.30;QD=22.14;SOR=0.892	GT:AD:DP:GQ:PL	1/1:0,53:53:99:2398,165,0
2L	7408069	.	C	CAACTAAAGATTG	2433.73	.	AC=2;AF=1.00;AN=2;DP=54;ExcessHet=3.0103;FS=0.000;MLEAC=2;MLEAF=1.00;MQ=42.33;QD=26.78;SOR=0.767	GT:AD:DP:GQ:PL	1/1:0,54:54:99:2471,169,0
2L	7408079	.	TACCCTTTAATCTTA	T	2076.73	.	AC=2;AF=1.00;AN=2;DP=48;ExcessHet=3.0103;FS=0.000;MLEAC=2;MLEAF=1.00;MQ=42.07;QD=33.25;SOR=0.976	GT:AD:DP:GQ:PL	1/1:0,46:46:99:2114,142,0
2L	7408096	.	T	TG	2121.73	.	AC=2;AF=1.00;AN=2;DP=47;ExcessHet=3.0103;FS=0.000;MLEAC=2;MLEAF=1.00;MQ=42.03;QD=35.54;SOR=0.919	GT:AD:DP:GQ:PL	1/1:0,47:47:99:2159,145,0
2L	7408098	.	GGTGAAAT	G	2178.73	.	AC=2;AF=1.00;AN=2;DP=47;ExcessHet=3.0103;FS=0.000;MLEAC=2;MLEAF=1.00;MQ=42.03;QD=33.61;SOR=0.823	GT:AD:DP:GQ:PL	1/1:0,47:47:99:2216,150,0
2L	7408111	2L_7408111_SNP	A	G	2130.77	.	AC=2;AF=1.00;AN=2;DB;DP=49;ExcessHet=3.0103;FS=0.000;MLEAC=2;MLEAF=1.00;MQ=42.11;QD=28.97;SOR=1.007	GT:AD:DP:GQ:PL	1/1:0,49:49:99:2159,148,0
2L	7408256	2L_7408256_SNP	C	T	1420.77	.	AC=2;AF=1.00;AN=2;DB;DP=51;ExcessHet=3.0103;FS=0.000;MLEAC=2;MLEAF=1.00;MQ=43.33;QD=27.86;SOR=0.994	GT:AD:DP:GQ:PL	1/1:0,51:51:99:1449,153,0
2L	7408474	2L_7408474_SNP	G	T	2757.77	.	AC=2;AF=1.00;AN=2;DB;DP=62;ExcessHet=3.0103;FS=0.000;MLEAC=2;MLEAF=1.00;MQ=43.32;QD=26.14;SOR=1.536	GT:AD:DP:GQ:PL	1/1:0,62:62:99:2786,202,0
2L	7408475	.	T	TAAA	2553.73	.	AC=2;AF=1.00;AN=2;DP=64;ExcessHet=3.0103;FS=0.000;MLEAC=2;MLEAF=1.00;MQ=43.09;QD=28.59;SOR=0.902	GT:AD:DP:GQ:PL	1/1:0,64:64:99:2591,201,0
2L	7408619	2L_7408619_SNP	G	A	3287.77	.	AC=2;AF=1.00;AN=2;DB;DP=74;ExcessHet=3.0103;FS=0.000;MLEAC=2;MLEAF=1.00;MQ=43.04;QD=32.11;SOR=0.927	GT:AD:DP:GQ:PL	1/1:0,74:74:99:3316,226,0
2L	7408621	2L_7408621_SNP	T	A	3287.77	.	AC=2;AF=1.00;AN=2;DB;DP=75;ExcessHet=3.0103;FS=0.000;MLEAC=2;MLEAF=1.00;MQ=43.02;QD=29.87;SOR=0.892	GT:AD:DP:GQ:PL	1/1:0,75:75:99:3316,226,0
2L	7408649	2L_7408649_SNP	C	G	3323.77	.	AC=2;AF=1.00;AN=2;DB;DP=73;ExcessHet=3.0103;FS=0.000;MLEAC=2;MLEAF=1.00;MQ=42.89;QD=27.46;SOR=0.836	GT:AD:DP:GQ:PL	1/1:0,73:73:99:3352,226,0
2L	7408653	2L_7408653_SNP	C	T	3458.77	.	AC=2;AF=1.00;AN=2;DB;DP=75;ExcessHet=3.0103;FS=0.000;MLEAC=2;MLEAF=1.00;MQ=42.84;QD=27.26;SOR=0.719	GT:AD:DP:GQ:PL	1/1:0,75:75:99:3487,235,0
2L	7408670	2L_7408670_SNP	T	C	3796.77	.	AC=2;AF=1.00;AN=2;DB;DP=79;ExcessHet=3.0103;FS=0.000;MLEAC=2;MLEAF=1.00;MQ=42.92;QD=30.76;SOR=0.824	GT:AD:DP:GQ:PL	1/1:0,79:79:99:3825,256,0
2L	7408672	2L_7408672_SNP	C	T	3661.77	.	AC=2;AF=1.00;AN=2;DB;DP=80;ExcessHet=3.0103;FS=0.000;MLEAC=2;MLEAF=1.00;MQ=43.15;QD=28.08;SOR=0.850	GT:AD:DP:GQ:PL	1/1:0,80:80:99:3690,247,0
2L	7408675	2L_7408675_SNP	C	G	3571.77	.	AC=2;AF=1.00;AN=2;DB;DP=79;ExcessHet=3.0103;FS=0.000;MLEAC=2;MLEAF=1.00;MQ=43.13;QD=32.63;SOR=0.881	GT:AD:DP:GQ:PL	1/1:0,79:79:99:3600,241,0
2L	7408749	.	C	CTTAA	3920.73	.	AC=2;AF=1.00;AN=2;DP=86;ExcessHet=3.0103;FS=0.000;MLEAC=2;MLEAF=1.00;MQ=43.42;QD=31.62;SOR=1.065	GT:AD:DP:GQ:PL	1/1:0,86:86:99:3958,265,0
2L	7408752	.	TA	T	3877.73	.	AC=2;AF=1.00;AN=2;DP=87;ExcessHet=3.0103;FS=0.000;MLEAC=2;MLEAF=1.00;MQ=43.42;QD=28.54;SOR=1.030	GT:AD:DP:GQ:PL	1/1:0,87:87:99:3915,262,0
2L	7408755	.	CT	C	3880.73	.	AC=2;AF=1.00;AN=2;DP=86;ExcessHet=3.0103;FS=0.000;MLEAC=2;MLEAF=1.00;MQ=43.42;QD=30.34;SOR=1.005	GT:AD:DP:GQ:PL	1/1:0,86:86:99:3918,265,0
2L	7408761	2L_7408761_SNP	T	A	3827.77	.	AC=2;AF=1.00;AN=2;DB;DP=86;ExcessHet=3.0103;FS=0.000;MLEAC=2;MLEAF=1.00;MQ=43.42;QD=42.86;SOR=1.065	GT:AD:DP:GQ:PL	1/1:0,86:86:99:3856,262,0
2L	7408847	2L_7408847_SNP	G	T	1888.77	.	AC=2;AF=1.00;AN=2;DB;DP=69;ExcessHet=3.0103;FS=0.000;MLEAC=2;MLEAF=1.00;MQ=43.83;QD=27.37;SOR=1.478	GT:AD:DP:GQ:PL	1/1:0,69:69:99:1917,207,0
2L	7409211	2L_7409211_SNP	C	G	1456.77	.	AC=2;AF=1.00;AN=2;DB;DP=33;ExcessHet=3.0103;FS=0.000;MLEAC=2;MLEAF=1.00;MQ=44.00;QD=34.41;SOR=0.880	GT:AD:DP:GQ:PL	1/1:0,33:33:99:1485,99,0
2L	7409216	2L_7409216_SNP	A	G	1463.77	.	AC=2;AF=1.00;AN=2;BaseQRankSum=-1.296;ClippingRankSum=0.000;DB;DP=35;ExcessHet=3.0103;FS=0.000;MLEAC=2;MLEAF=1.00;MQ=44.00;MQRankSum=0.000;QD=32.11;ReadPosRankSum=1.943;SOR=0.272	GT:AD:DP:GQ:PL	1/1:1,34:35:74:1492,74,0
2L	7409266	2L_7409266_SNP	C	T	908.77	.	AC=2;AF=1.00;AN=2;DB;DP=36;ExcessHet=3.0103;FS=0.000;MLEAC=2;MLEAF=1.00;MQ=44.00;QD=25.96;SOR=0.869	GT:AD:DP:GQ:PL	1/1:0,35:35:99:937,105,0
2L	7409480	2L_7409480_SNP	A	G	1483.77	.	AC=2;AF=1.00;AN=2;BaseQRankSum=1.890;ClippingRankSum=0.000;DB;DP=57;ExcessHet=3.0103;FS=3.409;MLEAC=2;MLEAF=1.00;MQ=43.91;MQRankSum=-0.095;QD=26.03;ReadPosRankSum=-0.549;SOR=0.568	GT:AD:DP:GQ:PL	1/1:1,56:57:99:1512,147,0
2L	7409514	2L_7409514_SNP	T	A	2120.77	.	AC=2;AF=1.00;AN=2;BaseQRankSum=1.859;ClippingRankSum=0.000;DB;DP=51;ExcessHet=3.0103;FS=3.651;MLEAC=2;MLEAF=1.00;MQ=43.79;MQRankSum=-0.264;QD=32.69;ReadPosRankSum=0.104;SOR=0.746	GT:AD:DP:GQ:PL	1/1:1,50:51:99:2149,108,0
2L	7409522	2L_7409522_SNP	G	A	2062.77	.	AC=2;AF=1.00;AN=2;BaseQRankSum=0.898;ClippingRankSum=0.000;DB;DP=49;ExcessHet=3.0103;FS=3.892;MLEAC=2;MLEAF=1.00;MQ=43.78;MQRankSum=-0.269;QD=30.06;ReadPosRankSum=0.389;SOR=0.916	GT:AD:DP:GQ:PL	1/1:1,48:49:99:2091,102,0
2L	7409549	2L_7409549_SNP	T	C	2220.77	.	AC=2;AF=1.00;AN=2;BaseQRankSum=1.239;ClippingRankSum=0.000;DB;DP=52;ExcessHet=3.0103;FS=3.736;MLEAC=2;MLEAF=1.00;MQ=43.68;MQRankSum=-0.373;QD=32.52;ReadPosRankSum=1.266;SOR=0.804	GT:AD:DP:GQ:PL	1/1:1,51:52:99:2249,112,0
2L	7409550	2L_7409550_SNP	G	A	2248.77	.	AC=2;AF=1.00;AN=2;BaseQRankSum=1.560;ClippingRankSum=0.000;DB;DP=52;ExcessHet=3.0103;FS=3.736;MLEAC=2;MLEAF=1.00;MQ=43.68;MQRankSum=-0.373;QD=30.56;ReadPosRankSum=1.334;SOR=0.804	GT:AD:DP:GQ:PL	1/1:1,51:52:99:2277,115,0
2L	7409555	2L_7409555_SNP	A	T	2115.77	.	AC=2;AF=1.00;AN=2;BaseQRankSum=-1.779;ClippingRankSum=0.000;DB;DP=50;ExcessHet=3.0103;FS=3.768;MLEAC=2;MLEAF=1.00;MQ=43.67;MQRankSum=-0.381;QD=26.67;ReadPosRankSum=1.734;SOR=0.829	GT:AD:DP:GQ:PL	1/1:1,49:50:99:2144,106,0
2L	7409600	2L_7409600_SNP	T	C	1064.77	.	AC=2;AF=1.00;AN=2;DB;DP=40;ExcessHet=3.0103;FS=0.000;MLEAC=2;MLEAF=1.00;MQ=43.63;QD=26.62;SOR=1.445	GT:AD:DP:GQ:PL	1/1:0,40:40:99:1093,120,0
2L	7409782	2L_7409782_SNP	T	G	1368.77	.	AC=2;AF=1.00;AN=2;DB;DP=50;ExcessHet=3.0103;FS=0.000;MLEAC=2;MLEAF=1.00;MQ=43.67;QD=27.38;SOR=0.773	GT:AD:DP:GQ:PL	1/1:0,50:50:99:1397,150,0
2L	7409815	2L_7409815_SNP	A	C	2628.77	.	AC=2;AF=1.00;AN=2;DB;DP=59;ExcessHet=3.0103;FS=0.000;MLEAC=2;MLEAF=1.00;MQ=43.48;QD=31.67;SOR=1.085	GT:AD:DP:GQ:PL	1/1:0,58:58:99:2657,184,0
2L	7409825	2L_7409825_SNP	C	T	2716.77	.	AC=2;AF=1.00;AN=2;DB;DP=60;ExcessHet=3.0103;FS=0.000;MLEAC=2;MLEAF=1.00;MQ=43.31;QD=33.26;SOR=0.906	GT:AD:DP:GQ:PL	1/1:0,60:60:99:2745,184,0
2L	7409834	2L_7409834_SNP	G	C	2806.77	.	AC=2;AF=1.00;AN=2;DB;DP=61;ExcessHet=3.0103;FS=0.000;MLEAC=2;MLEAF=1.00;MQ=43.26;QD=26.59;SOR=1.022	GT:AD:DP:GQ:PL	1/1:0,61:61:99:2835,190,0
2L	7409856	2L_7409856_SNP	T	C	2986.77	.	AC=2;AF=1.00;AN=2;DB;DP=64;ExcessHet=3.0103;FS=0.000;MLEAC=2;MLEAF=1.00;MQ=43.23;QD=32.29;SOR=1.127	GT:AD:DP:GQ:PL	1/1:0,64:64:99:3015,202,0
2L	7409868	.	A	AT	1047.73	.	AC=2;AF=1.00;AN=2;BaseQRankSum=0.581;ClippingRankSum=0.000;DP=63;ExcessHet=3.0103;FS=5.908;MLEAC=2;MLEAF=1.00;MQ=43.16;MQRankSum=-1.306;QD=17.18;ReadPosRankSum=-0.019;SOR=0.093	GT:AD:DP:GQ:PL	1/1:3,58:61:99:1085,120,0
2L	7409878	.	A	T	3121.77	.	AC=2;AF=1.00;AN=2;DP=69;ExcessHet=3.0103;FS=0.000;MLEAC=2;MLEAF=1.00;MQ=43.11;QD=28.80;SOR=0.910	GT:AD:DP:GQ:PL	1/1:0,69:69:99:3150,211,0
2L	7409903	2L_7409903_SNP	T	C	2868.77	.	AC=2;AF=1.00;AN=2;DB;DP=64;ExcessHet=3.0103;FS=0.000;MLEAC=2;MLEAF=1.00;MQ=43.09;QD=25.41;SOR=0.966	GT:AD:DP:GQ:PL	1/1:0,64:64:99:2897,196,0
2L	7409997	.	G	C	2334.77	.	AC=2;AF=1.00;AN=2;DP=51;ExcessHet=3.0103;FS=0.000;MLEAC=2;MLEAF=1.00;MQ=42.99;QD=31.46;SOR=0.732	GT:AD:DP:GQ:PL	1/1:0,51:51:99:2363,160,0
2L	7410003	2L_7410003_SNP	T	A	2446.77	.	AC=2;AF=1.00;AN=2;DB;DP=55;ExcessHet=3.0103;FS=0.000;MLEAC=2;MLEAF=1.00;MQ=43.07;QD=27.96;SOR=0.804	GT:AD:DP:GQ:PL	1/1:0,55:55:99:2475,166,0
2L	7410012	2L_7410012_SNP	T	A	2806.77	.	AC=2;AF=1.00;AN=2;DB;DP=63;ExcessHet=3.0103;FS=0.000;MLEAC=2;MLEAF=1.00;MQ=43.16;QD=32.70;SOR=1.179	GT:AD:DP:GQ:PL	1/1:0,63:63:99:2835,190,0
2L	7410013	2L_7410013_SNP	C	A	2806.77	.	AC=2;AF=1.00;AN=2;DB;DP=62;ExcessHet=3.0103;FS=0.000;MLEAC=2;MLEAF=1.00;MQ=43.17;QD=33.05;SOR=1.143	GT:AD:DP:GQ:PL	1/1:0,62:62:99:2835,190,0
2L	7410078	2L_7410078_SNP	G	C	1761.77	.	AC=2;AF=1.00;AN=2;DB;DP=66;ExcessHet=3.0103;FS=0.000;MLEAC=2;MLEAF=1.00;MQ=43.64;QD=26.69;SOR=0.957	GT:AD:DP:GQ:PL	1/1:0,66:66:99:1790,197,0
2L	7410177	2L_7410177_SNP	A	T	1846.77	.	AC=2;AF=1.00;AN=2;DB;DP=69;ExcessHet=3.0103;FS=0.000;MLEAC=2;MLEAF=1.00;MQ=43.69;QD=26.76;SOR=1.054	GT:AD:DP:GQ:PL	1/1:0,69:69:99:1875,206,0
2L	7410203	2L_7410203_SNP	T	G	2909.77	.	AC=2;AF=1.00;AN=2;DB;DP=67;ExcessHet=3.0103;FS=0.000;MLEAC=2;MLEAF=1.00;MQ=43.40;QD=32.40;SOR=1.230	GT:AD:DP:GQ:PL	1/1:0,67:67:99:2938,205,0
2L	7410222	2L_7410222_SNP	A	T	3265.77	.	AC=2;AF=1.00;AN=2;DB;DP=72;ExcessHet=3.0103;FS=0.000;MLEAC=2;MLEAF=1.00;MQ=43.08;QD=24.91;SOR=1.226	GT:AD:DP:GQ:PL	1/1:0,72:72:99:3294,223,0
2L	7410238	2L_7410238_SNP	T	C	3018.77	.	AC=2;AF=1.00;AN=2;DB;DP=69;ExcessHet=3.0103;FS=0.000;MLEAC=2;MLEAF=1.00;MQ=42.79;QD=32.29;SOR=1.054	GT:AD:DP:GQ:PL	1/1:0,69:69:99:3047,211,0
2L	7410266	2L_7410266_SNP	G	A	1713.77	.	AC=2;AF=1.00;AN=2;BaseQRankSum=1.728;ClippingRankSum=0.000;DB;DP=66;ExcessHet=3.0103;FS=0.000;MLEAC=2;MLEAF=1.00;MQ=42.52;MQRankSum=0.853;QD=25.97;ReadPosRankSum=-1.680;SOR=0.262	GT:AD:DP:GQ:PL	1/1:1,65:66:99:1742,187,0
2L	7410318	2L_7410318_SNP	G	A	2761.77	.	AC=2;AF=1.00;AN=2;DB;DP=62;ExcessHet=3.0103;FS=0.000;MLEAC=2;MLEAF=1.00;MQ=42.20;QD=27.22;SOR=0.976	GT:AD:DP:GQ:PL	1/1:0,62:62:99:2790,187,0
2L	7410319	.	T	TAAA	2752.73	.	AC=2;AF=1.00;AN=2;DP=62;ExcessHet=3.0103;FS=0.000;MLEAC=2;MLEAF=1.00;MQ=42.20;QD=29.89;SOR=0.976	GT:AD:DP:GQ:PL	1/1:0,62:62:99:2790,187,0
2L	7410323	.	G	A	2761.77	.	AC=2;AF=1.00;AN=2;DP=60;ExcessHet=3.0103;FS=0.000;MLEAC=2;MLEAF=1.00;MQ=42.24;QD=29.23;SOR=0.906	GT:AD:DP:GQ:PL	1/1:0,60:60:99:2790,187,0
2L	7410324	.	TTC	T	2707.73	.	AC=2;AF=1.00;AN=2;DP=61;ExcessHet=3.0103;FS=0.000;MLEAC=2;MLEAF=1.00;MQ=42.04;QD=28.99;SOR=0.865	GT:AD:DP:GQ:PL	1/1:0,61:61:99:2745,184,0
2L	7410336	2L_7410336_SNP	G	T	2657.77	.	AC=2;AF=1.00;AN=2;DB;DP=60;ExcessHet=3.0103;FS=0.000;MLEAC=2;MLEAF=1.00;MQ=41.99;QD=23.75;SOR=0.831	GT:AD:DP:GQ:PL	1/1:0,60:60:99:2686,181,0
2L	7410421	2L_7410421_SNP	C	T	1221.77	.	AC=2;AF=1.00;AN=2;BaseQRankSum=-1.051;ClippingRankSum=0.000;DB;DP=47;ExcessHet=3.0103;FS=4.680;MLEAC=2;MLEAF=1.00;MQ=42.76;MQRankSum=1.256;QD=26.00;ReadPosRankSum=2.009;SOR=1.447	GT:AD:DP:GQ:PL	1/1:1,46:47:99:1250,112,0
2L	7410461	.	T	A	1151.77	.	AC=2;AF=1.00;AN=2;DP=43;ExcessHet=3.0103;FS=0.000;MLEAC=2;MLEAF=1.00;MQ=43.09;QD=27.42;SOR=0.892	GT:AD:DP:GQ:PL	1/1:0,42:42:99:1180,126,0
2L	7410481	2L_7410481_SNP	G	A	1276.77	.	AC=2;AF=1.00;AN=2;BaseQRankSum=-1.214;ClippingRankSum=0.000;DB;DP=50;ExcessHet=3.0103;FS=3.892;MLEAC=2;MLEAF=1.00;MQ=43.32;MQRankSum=1.525;QD=26.06;ReadPosRankSum=-0.755;SOR=0.916	GT:AD:DP:GQ:PL	1/1:1,48:49:99:1305,118,0
2L	7410568	2L_7410568_SNP	G	A	1622.77	.	AC=2;AF=1.00;AN=2;DB;DP=59;ExcessHet=3.0103;FS=0.000;MLEAC=2;MLEAF=1.00;MQ=42.59;QD=27.50;SOR=0.871	GT:AD:DP:GQ:PL	1/1:0,59:59:99:1651,177,0
2L	7410607	.	GATGGACACGCCCA	G	2154.73	.	AC=2;AF=1.00;AN=2;DP=50;ExcessHet=3.0103;FS=0.000;MLEAC=2;MLEAF=1.00;MQ=41.74;QD=28.10;SOR=0.733	GT:AD:DP:GQ:PL	1/1:0,49:49:99:2192,148,0
2L	7410630	2L_7410630_SNP	G	T	2131.77	.	AC=2;AF=1.00;AN=2;DB;DP=45;ExcessHet=3.0103;FS=0.000;MLEAC=2;MLEAF=1.00;MQ=41.53;QD=30.60;SOR=0.829	GT:AD:DP:GQ:PL	1/1:0,45:45:99:2160,144,0
2L	7410643	2L_7410643_SNP	A	T	1666.77	.	AC=2;AF=1.00;AN=2;DB;DP=40;ExcessHet=3.0103;FS=0.000;MLEAC=2;MLEAF=1.00;MQ=41.32;QD=30.11;SOR=0.850	GT:AD:DP:GQ:PL	1/1:0,39:39:99:1695,117,0
2L	7410645	2L_7410645_SNP	T	C	1666.77	.	AC=2;AF=1.00;AN=2;DB;DP=40;ExcessHet=3.0103;FS=0.000;MLEAC=2;MLEAF=1.00;MQ=41.32;QD=30.50;SOR=0.850	GT:AD:DP:GQ:PL	1/1:0,39:39:99:1695,117,0
2L	7410660	2L_7410660_SNP	A	G	1456.77	.	AC=2;AF=1.00;AN=2;DB;DP=33;ExcessHet=3.0103;FS=0.000;MLEAC=2;MLEAF=1.00;MQ=40.95;QD=28.94;SOR=1.179	GT:AD:DP:GQ:PL	1/1:0,33:33:99:1485,99,0
2L	7410661	2L_7410661_SNP	T	G	1456.77	.	AC=2;AF=1.00;AN=2;DB;DP=33;ExcessHet=3.0103;FS=0.000;MLEAC=2;MLEAF=1.00;MQ=40.95;QD=29.35;SOR=1.179	GT:AD:DP:GQ:PL	1/1:0,33:33:99:1485,99,0
2L	7410666	2L_7410666_SNP	A	T	1501.77	.	AC=2;AF=1.00;AN=2;DB;DP=32;ExcessHet=3.0103;FS=0.000;MLEAC=2;MLEAF=1.00;MQ=40.91;QD=31.00;SOR=1.284	GT:AD:DP:GQ:PL	1/1:0,32:32:99:1530,102,0
2L	7410668	2L_7410668_SNP	G	A	1411.77	.	AC=2;AF=1.00;AN=2;DB;DP=32;ExcessHet=3.0103;FS=0.000;MLEAC=2;MLEAF=1.00;MQ=40.91;QD=33.81;SOR=1.284	GT:AD:DP:GQ:PL	1/1:0,32:32:96:1440,96,0
2L	7410695	.	AGTGG	A	1427.73	.	AC=2;AF=1.00;AN=2;DP=33;ExcessHet=3.0103;FS=0.000;MLEAC=2;MLEAF=1.00;MQ=41.61;QD=29.28;SOR=1.751	GT:AD:DP:GQ:PL	1/1:0,33:33:99:1465,103,0
2L	7410700	.	AGGATATCGACTTTAGCGCTGATTTCAGAAATGAAGTAT	A	1427.73	.	AC=2;AF=1.00;AN=2;DP=34;ExcessHet=3.0103;FS=0.000;MLEAC=2;MLEAF=1.00;MQ=41.62;QD=32.34;SOR=1.609	GT:AD:DP:GQ:PL	1/1:0,34:34:99:1465,103,0
2L	7411140	2L_7411140_SNP	C	T	1913.77	.	AC=2;AF=1.00;AN=2;BaseQRankSum=1.821;ClippingRankSum=0.000;DB;DP=72;ExcessHet=3.0103;FS=0.000;MLEAC=2;MLEAF=1.00;MQ=43.57;MQRankSum=-0.283;QD=26.95;ReadPosRankSum=-0.543;SOR=0.633	GT:AD:DP:GQ:PL	1/1:1,70:71:99:1942,203,0
2L	7411176	2L_7411176_SNP	C	G	1675.77	.	AC=2;AF=1.00;AN=2;DB;DP=63;ExcessHet=3.0103;FS=0.000;MLEAC=2;MLEAF=1.00;MQ=43.82;QD=26.60;SOR=2.056	GT:AD:DP:GQ:PL	1/1:0,63:63:99:1704,188,0
2L	7411396	2L_7411396_SNP	T	A	1271.77	.	AC=2;AF=1.00;AN=2;DB;DP=47;ExcessHet=3.0103;FS=0.000;MLEAC=2;MLEAF=1.00;MQ=43.96;QD=27.06;SOR=0.919	GT:AD:DP:GQ:PL	1/1:0,47:47:99:1300,141,0
2L	7411474	2L_7411474_SNP	C	G	1561.77	.	AC=2;AF=1.00;AN=2;DB;DP=60;ExcessHet=3.0103;FS=0.000;MLEAC=2;MLEAF=1.00;MQ=43.93;QD=26.03;SOR=0.831	GT:AD:DP:GQ:PL	1/1:0,60:60:99:1590,179,0
2L	7411521	2L_7411521_SNP	C	T	2433.77	.	AC=2;AF=1.00;AN=2;BaseQRankSum=-1.251;ClippingRankSum=0.000;DB;DP=58;ExcessHet=3.0103;FS=0.000;MLEAC=2;MLEAF=1.00;MQ=43.97;MQRankSum=0.000;QD=28.46;ReadPosRankSum=-0.694;SOR=0.338	GT:AD:DP:GQ:PL	1/1:1,57:58:99:2462,133,0
2L	7411527	2L_7411527_SNP	C	A	2494.77	.	AC=2;AF=1.00;AN=2;BaseQRankSum=-0.546;ClippingRankSum=0.000;DB;DP=60;ExcessHet=3.0103;FS=0.000;MLEAC=2;MLEAF=1.00;MQ=43.97;MQRankSum=0.000;QD=31.73;ReadPosRankSum=-0.606;SOR=0.374	GT:AD:DP:GQ:PL	1/1:1,59:60:99:2523,139,0
2L	7411746	2L_7411746_SNP	C	T	3472.77	.	AC=2;AF=1.00;AN=2;BaseQRankSum=-1.315;ClippingRankSum=0.000;DB;DP=82;ExcessHet=3.0103;FS=3.403;MLEAC=2;MLEAF=1.00;MQ=43.78;MQRankSum=-0.314;QD=31.65;ReadPosRankSum=-0.461;SOR=0.548	GT:AD:DP:GQ:PL	1/1:1,80:81:99:3501,189,0
2L	7411752	2L_7411752_SNP	G	A	3517.77	.	AC=2;AF=1.00;AN=2;BaseQRankSum=-1.545;ClippingRankSum=0.000;DB;DP=81;ExcessHet=3.0103;FS=3.349;MLEAC=2;MLEAF=1.00;MQ=43.78;MQRankSum=-0.316;QD=25.43;ReadPosRankSum=-0.578;SOR=0.509	GT:AD:DP:GQ:PL	1/1:1,79:80:99:3546,189,0
2L	7411755	2L_7411755_SNP	C	T	3614.77	.	AC=2;AF=1.00;AN=2;BaseQRankSum=-0.067;ClippingRankSum=0.000;DB;DP=82;ExcessHet=3.0103;FS=3.287;MLEAC=2;MLEAF=1.00;MQ=43.78;MQRankSum=-0.314;QD=29.82;ReadPosRankSum=-0.575;SOR=0.464	GT:AD:DP:GQ:PL	1/1:1,80:81:99:3643,198,0
2L	7411758	2L_7411758_SNP	T	C	3648.77	.	AC=2;AF=1.00;AN=2;BaseQRankSum=0.935;ClippingRankSum=0.000;DB;DP=86;ExcessHet=3.0103;FS=3.384;MLEAC=2;MLEAF=1.00;MQ=43.77;MQRankSum=-0.329;QD=27.61;ReadPosRankSum=-0.608;SOR=0.532	GT:AD:DP:GQ:PL	1/1:1,84:85:99:3677,201,0
2L	7411823	2L_7411823_SNP	C	T	1878.77	.	AC=2;AF=1.00;AN=2;BaseQRankSum=-0.677;ClippingRankSum=0.000;DB;DP=72;ExcessHet=3.0103;FS=3.133;MLEAC=2;MLEAF=1.00;MQ=43.78;MQRankSum=-0.309;QD=26.09;ReadPosRankSum=-0.439;SOR=0.357	GT:AD:DP:GQ:PL	1/1:1,71:72:99:1907,188,0
2L	7411845	2L_7411845_SNP	C	T	3420.77	.	AC=2;AF=1.00;AN=2;BaseQRankSum=1.229;ClippingRankSum=0.000;DB;DP=80;ExcessHet=3.0103;FS=3.590;MLEAC=2;MLEAF=1.00;MQ=43.71;MQRankSum=-0.385;QD=28.57;ReadPosRankSum=0.022;SOR=0.682	GT:AD:DP:GQ:PL	1/1:1,79:80:99:3449,202,0
2L	7411850	2L_7411850_SNP	C	G	3441.77	.	AC=2;AF=1.00;AN=2;BaseQRankSum=0.533;ClippingRankSum=0.000;DB;DP=80;ExcessHet=3.0103;FS=3.590;MLEAC=2;MLEAF=1.00;MQ=43.63;MQRankSum=-0.448;QD=35.17;ReadPosRankSum=0.282;SOR=0.682	GT:AD:DP:GQ:PL	1/1:1,79:80:99:3470,202,0
2L	7411877	2L_7411877_SNP	C	A	3386.77	.	AC=2;AF=1.00;AN=2;DB;DP=77;ExcessHet=3.0103;FS=0.000;MLEAC=2;MLEAF=1.00;MQ=43.64;QD=25.47;SOR=0.828	GT:AD:DP:GQ:PL	1/1:0,77:77:99:3415,235,0
2L	7411886	2L_7411886_SNP	C	G	3468.77	.	AC=2;AF=1.00;AN=2;DB;DP=77;ExcessHet=3.0103;FS=0.000;MLEAC=2;MLEAF=1.00;MQ=43.72;QD=34.68;SOR=0.772	GT:AD:DP:GQ:PL	1/1:0,77:77:99:3497,235,0
2L	7411888	2L_7411888_SNP	A	C	3468.77	.	AC=2;AF=1.00;AN=2;DB;DP=78;ExcessHet=3.0103;FS=0.000;MLEAC=2;MLEAF=1.00;MQ=43.72;QD=31.22;SOR=0.744	GT:AD:DP:GQ:PL	1/1:0,78:78:99:3497,235,0
2L	7411949	2L_7411949_SNP	A	G	3589.77	.	AC=2;AF=1.00;AN=2;DB;DP=82;ExcessHet=3.0103;FS=0.000;MLEAC=2;MLEAF=1.00;MQ=43.69;QD=34.69;SOR=0.742	GT:AD:DP:GQ:PL	1/1:0,82:82:99:3618,247,0
2L	7411950	2L_7411950_SNP	G	A	3589.77	.	AC=2;AF=1.00;AN=2;DB;DP=82;ExcessHet=3.0103;FS=0.000;MLEAC=2;MLEAF=1.00;MQ=43.69;QD=27.28;SOR=0.742	GT:AD:DP:GQ:PL	1/1:0,82:82:99:3618,247,0
2L	7412013	.	A	AT	2932.73	.	AC=2;AF=1.00;AN=2;DP=65;ExcessHet=3.0103;FS=0.000;MLEAC=2;MLEAF=1.00;MQ=43.85;QD=31.41;SOR=0.854	GT:AD:DP:GQ:PL	1/1:0,65:65:99:2970,199,0
2L	7412017	.	A	ATATG	2969.73	.	AC=2;AF=1.00;AN=2;DP=66;ExcessHet=3.0103;FS=0.000;MLEAC=2;MLEAF=1.00;MQ=43.85;QD=30.99;SOR=0.886	GT:AD:DP:GQ:PL	1/1:0,66:66:99:3007,202,0
2L	7412100	2L_7412100_SNP	T	C	1455.77	.	AC=2;AF=1.00;AN=2;DB;DP=59;ExcessHet=3.0103;FS=0.000;MLEAC=2;MLEAF=1.00;MQ=44.00;QD=25.54;SOR=0.960	GT:AD:DP:GQ:PL	1/1:0,57:57:99:1484,169,0
2L	7412302	2L_7412302_SNP	T	A	1547.77	.	AC=2;AF=1.00;AN=2;DB;DP=57;ExcessHet=3.0103;FS=0.000;MLEAC=2;MLEAF=1.00;MQ=43.97;QD=27.15;SOR=1.238	GT:AD:DP:GQ:PL	1/1:0,57:57:99:1576,171,0
2L	7412378	2L_7412378_SNP	G	A	1686.77	.	AC=2;AF=1.00;AN=2;DB;DP=64;ExcessHet=3.0103;FS=0.000;MLEAC=2;MLEAF=1.00;MQ=43.94;QD=26.36;SOR=0.822	GT:AD:DP:GQ:PL	1/1:0,64:64:99:1715,191,0
2L	7412430	2L_7412430_SNP	C	T	1469.77	.	AC=2;AF=1.00;AN=2;DB;DP=56;ExcessHet=3.0103;FS=0.000;MLEAC=2;MLEAF=1.00;MQ=43.90;QD=26.25;SOR=1.412	GT:AD:DP:GQ:PL	1/1:0,56:56:99:1498,167,0
2L	7412680	2L_7412680_SNP	T	G	1512.77	.	AC=2;AF=1.00;AN=2;DB;DP=55;ExcessHet=3.0103;FS=0.000;MLEAC=2;MLEAF=1.00;MQ=43.96;QD=27.50;SOR=0.884	GT:AD:DP:GQ:PL	1/1:0,55:55:99:1541,164,0
2L	7412722	2L_7412722_SNP	G	T	1303.77	.	AC=2;AF=1.00;AN=2;DB;DP=49;ExcessHet=3.0103;FS=0.000;MLEAC=2;MLEAF=1.00;MQ=43.96;QD=26.61;SOR=0.733	GT:AD:DP:GQ:PL	1/1:0,49:49:99:1332,146,0
2L	7412932	2L_7412932_SNP	A	G	2142.77	.	AC=2;AF=1.00;AN=2;DB;DP=51;ExcessHet=3.0103;FS=0.000;MLEAC=2;MLEAF=1.00;MQ=44.00;QD=30.71;SOR=1.051	GT:AD:DP:GQ:PL	1/1:0,50:50:99:2171,153,0
2L	7412941	2L_7412941_SNP	C	A	2056.77	.	AC=2;AF=1.00;AN=2;DB;DP=46;ExcessHet=3.0103;FS=0.000;MLEAC=2;MLEAF=1.00;MQ=44.00;QD=27.82;SOR=0.780	GT:AD:DP:GQ:PL	1/1:0,46:46:99:2085,144,0
2L	7413010	2L_7413010_SNP	C	G	1251.77	.	AC=2;AF=1.00;AN=2;DB;DP=48;ExcessHet=3.0103;FS=0.000;MLEAC=2;MLEAF=1.00;MQ=43.92;QD=26.08;SOR=0.776	GT:AD:DP:GQ:PL	1/1:0,48:48:99:1280,144,0
2L	7413082	.	G	C	936.77	.	AC=2;AF=1.00;AN=2;DP=37;ExcessHet=3.0103;FS=0.000;MLEAC=2;MLEAF=1.00;MQ=43.84;QD=25.32;SOR=1.121	GT:AD:DP:GQ:PL	1/1:0,37:37:99:965,110,0
2L	7413190	2L_7413190_SNP	A	C	780.77	.	AC=2;AF=1.00;AN=2;DB;DP=32;ExcessHet=3.0103;FS=0.000;MLEAC=2;MLEAF=1.00;MQ=44.00;QD=26.03;SOR=2.303	GT:AD:DP:GQ:PL	1/1:0,30:30:90:809,90,0
2L	7413235	2L_7413235_SNP	T	C	932.77	.	AC=2;AF=1.00;AN=2;DB;DP=39;ExcessHet=3.0103;FS=0.000;MLEAC=2;MLEAF=1.00;MQ=43.95;QD=25.21;SOR=2.242	GT:AD:DP:GQ:PL	1/1:0,37:37:99:961,110,0
2L	7413317	2L_7413317_SNP	G	T	1154.77	.	AC=2;AF=1.00;AN=2;DB;DP=44;ExcessHet=3.0103;FS=0.000;MLEAC=2;MLEAF=1.00;MQ=43.45;QD=26.24;SOR=0.693	GT:AD:DP:GQ:PL	1/1:0,44:44:99:1183,131,0
2L	7413334	2L_7413334_SNP	T	C	1773.77	.	AC=2;AF=1.00;AN=2;DB;DP=41;ExcessHet=3.0103;FS=0.000;MLEAC=2;MLEAF=1.00;MQ=43.40;QD=27.52;SOR=0.741	GT:AD:DP:GQ:PL	1/1:0,41:41:99:1802,123,0
2L	7413338	2L_7413338_SNP	G	C	1744.77	.	AC=2;AF=1.00;AN=2;DB;DP=40;ExcessHet=3.0103;FS=0.000;MLEAC=2;MLEAF=1.00;MQ=43.39;QD=28.19;SOR=0.693	GT:AD:DP:GQ:PL	1/1:0,40:40:99:1773,120,0
2L	7413353	2L_7413353_SNP	A	G	1681.77	.	AC=2;AF=1.00;AN=2;DB;DP=38;ExcessHet=3.0103;FS=0.000;MLEAC=2;MLEAF=1.00;MQ=43.43;QD=30.78;SOR=0.798	GT:AD:DP:GQ:PL	1/1:0,38:38:99:1710,114,0
2L	7413354	2L_7413354_SNP	T	C	1710.77	.	AC=2;AF=1.00;AN=2;DB;DP=38;ExcessHet=3.0103;FS=0.000;MLEAC=2;MLEAF=1.00;MQ=43.43;QD=30.44;SOR=0.798	GT:AD:DP:GQ:PL	1/1:0,38:38:99:1739,117,0
2L	7413361	2L_7413361_SNP	A	T	1676.77	.	AC=2;AF=1.00;AN=2;DB;DP=39;ExcessHet=3.0103;FS=0.000;MLEAC=2;MLEAF=1.00;MQ=43.45;QD=27.87;SOR=0.968	GT:AD:DP:GQ:PL	1/1:0,39:39:99:1705,117,0
2L	7413500	2L_7413500_SNP	A	G	1235.77	.	AC=2;AF=1.00;AN=2;DB;DP=47;ExcessHet=3.0103;FS=0.000;MLEAC=2;MLEAF=1.00;MQ=44.00;QD=26.86;SOR=1.085	GT:AD:DP:GQ:PL	1/1:0,46:46:99:1264,138,0
2L	7413693	2L_7413693_SNP	C	G	1184.77	.	AC=2;AF=1.00;AN=2;DB;DP=47;ExcessHet=3.0103;FS=0.000;MLEAC=2;MLEAF=1.00;MQ=43.84;QD=25.76;SOR=1.203	GT:AD:DP:GQ:PL	1/1:0,46:46:99:1213,138,0
2L	7416121	2L_7416121_SNP	A	T	1183.77	.	AC=2;AF=1.00;AN=2;DB;DP=43;ExcessHet=3.0103;FS=0.000;MLEAC=2;MLEAF=1.00;MQ=44.00;QD=27.53;SOR=0.836	GT:AD:DP:GQ:PL	1/1:0,43:43:99:1212,129,0
2L	7416595	.	TTAAGA	T	2275.73	.	AC=2;AF=1.00;AN=2;DP=52;ExcessHet=3.0103;FS=0.000;MLEAC=2;MLEAF=1.00;MQ=43.91;QD=29.60;SOR=1.480	GT:AD:DP:GQ:PL	1/1:0,52:52:99:2313,157,0
2L	7417309	2L_7417309_SNP	T	A	3320.77	.	AC=2;AF=1.00;AN=2;DB;DP=75;ExcessHet=3.0103;FS=0.000;MLEAC=2;MLEAF=1.00;MQ=43.95;QD=29.34;SOR=0.955	GT:AD:DP:GQ:PL	1/1:0,75:75:99:3349,229,0
2L	7417310	2L_7417310_SNP	C	A	3320.77	.	AC=2;AF=1.00;AN=2;DB;DP=76;ExcessHet=3.0103;FS=0.000;MLEAC=2;MLEAF=1.00;MQ=43.95;QD=31.84;SOR=0.920	GT:AD:DP:GQ:PL	1/1:0,76:76:99:3349,229,0
2L	7417328	2L_7417328_SNP	A	C	1875.77	.	AC=2;AF=1.00;AN=2;DB;DP=70;ExcessHet=3.0103;FS=0.000;MLEAC=2;MLEAF=1.00;MQ=43.94;QD=26.80;SOR=1.011	GT:AD:DP:GQ:PL	1/1:0,70:70:99:1904,210,0
2L	7417356	.	C	CTT	2070.73	.	AC=2;AF=1.00;AN=2;DP=64;ExcessHet=3.0103;FS=0.000;MLEAC=2;MLEAF=1.00;MQ=43.94;QD=33.95;SOR=1.292	GT:AD:DP:GQ:PL	1/1:0,61:61:99:2108,183,0
2L	7417384	2L_7417384_SNP	C	T	1648.77	.	AC=2;AF=1.00;AN=2;DB;DP=62;ExcessHet=3.0103;FS=0.000;MLEAC=2;MLEAF=1.00;MQ=43.92;QD=27.03;SOR=1.392	GT:AD:DP:GQ:PL	1/1:0,61:61:99:1677,183,0
2L	7417414	2L_7417414_SNP	T	G	1325.77	.	AC=2;AF=1.00;AN=2;DB;DP=53;ExcessHet=3.0103;FS=0.000;MLEAC=2;MLEAF=1.00;MQ=43.91;QD=25.50;SOR=1.609	GT:AD:DP:GQ:PL	1/1:0,52:52:99:1354,154,0
2L	7417527	2L_7417527_SNP	A	G	3514.77	.	AC=2;AF=1.00;AN=2;DB;DP=84;ExcessHet=3.0103;FS=0.000;MLEAC=2;MLEAF=1.00;MQ=43.88;QD=30.42;SOR=0.717	GT:AD:DP:GQ:PL	1/1:0,83:83:99:3543,256,0
2L	7417546	2L_7417546_SNP	G	A	3579.77	.	AC=2;AF=1.00;AN=2;DB;DP=79;ExcessHet=3.0103;FS=0.000;MLEAC=2;MLEAF=1.00;MQ=43.88;QD=24.49;SOR=0.914	GT:AD:DP:GQ:PL	1/1:0,78:78:99:3608,244,0
2L	7417563	2L_7417563_SNP	A	C	3255.77	.	AC=2;AF=1.00;AN=2;DB;DP=73;ExcessHet=3.0103;FS=0.000;MLEAC=2;MLEAF=1.00;MQ=43.87;QD=34.56;SOR=0.934	GT:AD:DP:GQ:PL	1/1:0,72:72:99:3284,220,0
2L	7417582	2L_7417582_SNP	G	A	3074.77	.	AC=2;AF=1.00;AN=2;DB;DP=72;ExcessHet=3.0103;FS=0.000;MLEAC=2;MLEAF=1.00;MQ=43.86;QD=30.45;SOR=1.195	GT:AD:DP:GQ:PL	1/1:0,71:71:99:3103,217,0
2L	7417661	2L_7417661_SNP	A	T	1870.77	.	AC=2;AF=1.00;AN=2;DB;DP=68;ExcessHet=3.0103;FS=0.000;MLEAC=2;MLEAF=1.00;MQ=43.97;QD=27.51;SOR=0.949	GT:AD:DP:GQ:PL	1/1:0,68:68:99:1899,204,0
2L	7417762	2L_7417762_SNP	A	G	1962.77	.	AC=2;AF=1.00;AN=2;DB;DP=73;ExcessHet=3.0103;FS=0.000;MLEAC=2;MLEAF=1.00;MQ=43.97;QD=27.26;SOR=0.749	GT:AD:DP:GQ:PL	1/1:0,72:72:99:1991,215,0
2L	7417894	2L_7417894_SNP	C	A	2999.77	.	AC=2;AF=1.00;AN=2;DB;DP=71;ExcessHet=3.0103;FS=0.000;MLEAC=2;MLEAF=1.00;MQ=43.75;QD=24.40;SOR=1.545	GT:AD:DP:GQ:PL	1/1:0,71:71:99:3028,217,0
2L	7417904	2L_7417904_SNP	G	A	2953.77	.	AC=2;AF=1.00;AN=2;DB;DP=67;ExcessHet=3.0103;FS=0.000;MLEAC=2;MLEAF=1.00;MQ=43.73;QD=29.57;SOR=1.410	GT:AD:DP:GQ:PL	1/1:0,67:67:99:2982,211,0
2L	7417988	2L_7417988_SNP	T	G	1807.77	.	AC=2;AF=1.00;AN=2;DB;DP=67;ExcessHet=3.0103;FS=0.000;MLEAC=2;MLEAF=1.00;MQ=43.93;QD=26.98;SOR=0.849	GT:AD:DP:GQ:PL	1/1:0,67:67:99:1836,201,0
2L	7418022	2L_7418022_SNP	A	T	3105.77	.	AC=2;AF=1.00;AN=2;DB;DP=70;ExcessHet=3.0103;FS=0.000;MLEAC=2;MLEAF=1.00;MQ=43.97;QD=25.57;SOR=0.874	GT:AD:DP:GQ:PL	1/1:0,70:70:99:3134,211,0
2L	7418024	2L_7418024_SNP	C	T	3105.77	.	AC=2;AF=1.00;AN=2;DB;DP=69;ExcessHet=3.0103;FS=0.000;MLEAC=2;MLEAF=1.00;MQ=43.97;QD=28.45;SOR=0.910	GT:AD:DP:GQ:PL	1/1:0,69:69:99:3134,211,0
2L	7418043	2L_7418043_SNP	G	C	2635.77	.	AC=2;AF=1.00;AN=2;DB;DP=61;ExcessHet=3.0103;FS=0.000;MLEAC=2;MLEAF=1.00;MQ=44.00;QD=27.47;SOR=0.865	GT:AD:DP:GQ:PL	1/1:0,61:61:99:2664,184,0
2L	7418073	2L_7418073_SNP	A	C	1507.77	.	AC=2;AF=1.00;AN=2;DB;DP=56;ExcessHet=3.0103;FS=0.000;MLEAC=2;MLEAF=1.00;MQ=44.00;QD=26.92;SOR=1.009	GT:AD:DP:GQ:PL	1/1:0,56:56:99:1536,168,0
2L	7418252	.	A	AT	1396.73	.	AC=2;AF=1.00;AN=2;DP=57;ExcessHet=3.0103;FS=0.000;MLEAC=2;MLEAF=1.00;MQ=43.87;QD=25.40;SOR=0.804	GT:AD:DP:GQ:PL	1/1:0,55:55:99:1434,165,0
2L	7418327	.	C	CA	1054.73	.	AC=2;AF=1.00;AN=2;DP=47;ExcessHet=3.0103;FS=0.000;MLEAC=2;MLEAF=1.00;MQ=44.00;QD=22.44;SOR=1.022	GT:AD:DP:GQ:PL	1/1:0,47:47:99:1092,140,0
2L	7418447	2L_7418447_SNP	T	C	2541.77	.	AC=2;AF=1.00;AN=2;DB;DP=58;ExcessHet=3.0103;FS=0.000;MLEAC=2;MLEAF=1.00;MQ=44.00;QD=29.82;SOR=1.278	GT:AD:DP:GQ:PL	1/1:0,58:58:99:2570,178,0
2L	7418459	2L_7418459_SNP	G	C	2685.77	.	AC=2;AF=1.00;AN=2;DB;DP=60;ExcessHet=3.0103;FS=0.000;MLEAC=2;MLEAF=1.00;MQ=44.00;QD=32.87;SOR=1.355	GT:AD:DP:GQ:PL	1/1:0,60:60:99:2714,184,0
2L	7418483	2L_7418483_SNP	C	T	2343.77	.	AC=2;AF=1.00;AN=2;DB;DP=54;ExcessHet=3.0103;FS=0.000;MLEAC=2;MLEAF=1.00;MQ=44.00;QD=38.24;SOR=1.220	GT:AD:DP:GQ:PL	1/1:0,54:54:99:2372,163,0
2L	7418524	2L_7418524_SNP	C	G	1107.77	.	AC=2;AF=1.00;AN=2;DB;DP=44;ExcessHet=3.0103;FS=0.000;MLEAC=2;MLEAF=1.00;MQ=43.87;QD=25.18;SOR=1.105	GT:AD:DP:GQ:PL	1/1:0,44:44:99:1136,131,0
2L	7418667	2L_7418667_SNP	A	C	1850.77	.	AC=2;AF=1.00;AN=2;DB;DP=41;ExcessHet=3.0103;FS=0.000;MLEAC=2;MLEAF=1.00;MQ=43.95;QD=26.90;SOR=1.347	GT:AD:DP:GQ:PL	1/1:0,41:41:99:1879,130,0
2L	7418681	.	CGTGAGA	C	1873.73	.	AC=2;AF=1.00;AN=2;DP=42;ExcessHet=3.0103;FS=0.000;MLEAC=2;MLEAF=1.00;MQ=43.95;QD=27.57;SOR=1.127	GT:AD:DP:GQ:PL	1/1:0,42:42:99:1911,129,0
2L	7418983	.	ATT	A	2632.73	.	AC=2;AF=1.00;AN=2;DP=60;ExcessHet=3.0103;FS=0.000;MLEAC=2;MLEAF=1.00;MQ=43.80;QD=27.55;SOR=0.760	GT:AD:DP:GQ:PL	1/1:0,60:60:99:2670,181,0
2L	7418986	.	AAATATAT	A	2633.73	.	AC=2;AF=1.00;AN=2;DP=60;ExcessHet=3.0103;FS=0.000;MLEAC=2;MLEAF=1.00;MQ=43.80;QD=27.82;SOR=0.760	GT:AD:DP:GQ:PL	1/1:0,60:60:99:2671,181,0
2L	7419042	2L_7419042_SNP	G	T	2321.77	.	AC=2;AF=1.00;AN=2;DB;DP=52;ExcessHet=3.0103;FS=0.000;MLEAC=2;MLEAF=1.00;MQ=43.85;QD=27.05;SOR=1.244	GT:AD:DP:GQ:PL	1/1:0,52:52:99:2350,163,0
2L	7419044	2L_7419044_SNP	A	G	2321.77	.	AC=2;AF=1.00;AN=2;DB;DP=54;ExcessHet=3.0103;FS=0.000;MLEAC=2;MLEAF=1.00;MQ=43.86;QD=29.33;SOR=1.329	GT:AD:DP:GQ:PL	1/1:0,54:54:99:2350,163,0
2L	7419435	2L_7419435_SNP	A	G	2170.77	.	AC=2;AF=1.00;AN=2;DB;DP=51;ExcessHet=3.0103;FS=0.000;MLEAC=2;MLEAF=1.00;MQ=43.94;QD=30.51;SOR=1.436	GT:AD:DP:GQ:PL	1/1:0,51:51:99:2199,153,0
2L	7419442	2L_7419442_SNP	G	T	2173.77	.	AC=2;AF=1.00;AN=2;DB;DP=50;ExcessHet=3.0103;FS=0.000;MLEAC=2;MLEAF=1.00;MQ=43.94;QD=28.98;SOR=1.519	GT:AD:DP:GQ:PL	1/1:0,50:50:99:2202,153,0
2L	7419478	2L_7419478_SNP	C	T	2400.77	.	AC=2;AF=1.00;AN=2;DB;DP=55;ExcessHet=3.0103;FS=0.000;MLEAC=2;MLEAF=1.00;MQ=43.95;QD=32.29;SOR=1.609	GT:AD:DP:GQ:PL	1/1:0,55:55:99:2429,169,0
2L	7419488	2L_7419488_SNP	T	G	2364.77	.	AC=2;AF=1.00;AN=2;DB;DP=55;ExcessHet=3.0103;FS=0.000;MLEAC=2;MLEAF=1.00;MQ=43.95;QD=23.80;SOR=1.371	GT:AD:DP:GQ:PL	1/1:0,55:55:99:2393,166,0
2L	7419574	2L_7419574_INS	A	AC	1844.73	.	AC=2;AF=1.00;AN=2;DB;DP=55;ExcessHet=3.0103;FS=0.000;MLEAC=2;MLEAF=1.00;MQ=44.00;QD=33.54;SOR=1.061	GT:AD:DP:GQ:PL	1/1:0,55:55:99:1882,168,0
2L	7419618	.	T	TAAG	2928.73	.	AC=2;AF=1.00;AN=2;DP=67;ExcessHet=3.0103;FS=0.000;MLEAC=2;MLEAF=1.00;MQ=44.00;QD=31.73;SOR=1.033	GT:AD:DP:GQ:PL	1/1:0,66:66:99:2966,201,0
2L	7419642	2L_7419642_SNP	C	T	3129.77	.	AC=2;AF=1.00;AN=2;DB;DP=71;ExcessHet=3.0103;FS=0.000;MLEAC=2;MLEAF=1.00;MQ=44.00;QD=25.35;SOR=1.451	GT:AD:DP:GQ:PL	1/1:0,71:71:99:3158,214,0
2L	7419649	2L_7419649_SNP	G	A	3159.77	.	AC=2;AF=1.00;AN=2;DB;DP=72;ExcessHet=3.0103;FS=0.000;MLEAC=2;MLEAF=1.00;MQ=44.00;QD=28.29;SOR=1.577	GT:AD:DP:GQ:PL	1/1:0,72:72:99:3188,217,0
2L	7419797	.	T	TG	2180.73	.	AC=2;AF=1.00;AN=2;DP=72;ExcessHet=3.0103;FS=0.000;MLEAC=2;MLEAF=1.00;MQ=43.87;QD=31.15;SOR=0.693	GT:AD:DP:GQ:PL	1/1:0,70:70:99:2218,209,0
2L	7419912	.	AAAT	A	2459.73	.	AC=2;AF=1.00;AN=2;DP=63;ExcessHet=3.0103;FS=0.000;MLEAC=2;MLEAF=1.00;MQ=43.97;QD=30.45;SOR=1.034	GT:AD:DP:GQ:PL	1/1:0,59:59:99:2497,178,0
2L	7420087	2L_7420087_SNP	G	A	1677.77	.	AC=2;AF=1.00;AN=2;DB;DP=62;ExcessHet=3.0103;FS=0.000;MLEAC=2;MLEAF=1.00;MQ=44.83;QD=27.06;SOR=0.976	GT:AD:DP:GQ:PL	1/1:0,62:62:99:1706,186,0
2L	7420099	2L_7420099_SNP	C	G	1448.77	.	AC=2;AF=1.00;AN=2;DB;DP=58;ExcessHet=3.0103;FS=0.000;MLEAC=2;MLEAF=1.00;MQ=45.26;QD=25.42;SOR=0.800	GT:AD:DP:GQ:PL	1/1:0,57:57:99:1477,169,0
2L	7420187	.	G	GCC	1987.73	.	AC=2;AF=1.00;AN=2;DP=43;ExcessHet=3.0103;FS=0.000;MLEAC=2;MLEAF=1.00;MQ=50.51;QD=34.30;SOR=0.941	GT:AD:DP:GQ:PL	1/1:0,43:43:99:2025,135,0
2L	7420189	.	T	C	1996.77	.	AC=2;AF=1.00;AN=2;DP=45;ExcessHet=3.0103;FS=0.000;MLEAC=2;MLEAF=1.00;MQ=50.24;QD=28.91;SOR=1.038	GT:AD:DP:GQ:PL	1/1:0,45:45:99:2025,135,0
2L	7422284	.	G	T	2106.77	.	AC=2;AF=1.00;AN=2;DP=78;ExcessHet=3.0103;FS=0.000;MLEAC=2;MLEAF=1.00;MQ=44.00;QD=27.01;SOR=0.693	GT:AD:DP:GQ:PL	1/1:0,78:78:99:2135,234,0
2L	7422820	.	C	CA	903.73	.	AC=2;AF=1.00;AN=2;DP=56;ExcessHet=3.0103;FS=0.000;MLEAC=1;MLEAF=0.500;MQ=43.87;QD=19.23;SOR=1.418	GT:AD:DP:GQ:PL	1/1:0,47:47:99:907,140,0
2L	7423702	.	TGCCGAC	T	1068.73	.	AC=2;AF=1.00;AN=2;DP=29;ExcessHet=3.0103;FS=0.000;MLEAC=2;MLEAF=1.00;MQ=41.59;QD=26.49;SOR=0.846	GT:AD:DP:GQ:PL	1/1:0,26:26:79:1106,79,0
2L	7424304	2L_7424304_SNP	C	A	1637.77	.	AC=2;AF=1.00;AN=2;DB;DP=60;ExcessHet=3.0103;FS=0.000;MLEAC=2;MLEAF=1.00;MQ=43.90;QD=27.30;SOR=0.831	GT:AD:DP:GQ:PL	1/1:0,60:60:99:1666,180,0
2L	7424554	.	AG	A	1809.73	.	AC=2;AF=1.00;AN=2;DP=68;ExcessHet=3.0103;FS=0.000;MLEAC=2;MLEAF=1.00;MQ=44.00;QD=27.84;SOR=1.249	GT:AD:DP:GQ:PL	1/1:0,65:65:99:1847,195,0
2L	7424649	.	C	A	1574.77	.	AC=2;AF=1.00;AN=2;BaseQRankSum=1.871;ClippingRankSum=0.000;DP=63;ExcessHet=3.0103;FS=0.000;MLEAC=2;MLEAF=1.00;MQ=43.81;MQRankSum=0.000;QD=25.40;ReadPosRankSum=1.046;SOR=0.330	GT:AD:DP:GQ:PL	1/1:1,61:62:99:1603,174,0
2L	7424772	.	AAT	A	917.73	.	AC=2;AF=1.00;AN=2;DP=43;ExcessHet=3.0103;FS=0.000;MLEAC=2;MLEAF=1.00;MQ=43.62;QD=25.49;SOR=1.022	GT:AD:DP:GQ:PL	1/1:1,35:36:99:955,104,0
2L	7425731	.	C	CTTTATA	2400.73	.	AC=2;AF=1.00;AN=2;BaseQRankSum=-1.111;ClippingRankSum=0.000;DP=57;ExcessHet=3.0103;FS=3.409;MLEAC=2;MLEAF=1.00;MQ=44.00;MQRankSum=0.000;QD=30.41;ReadPosRankSum=-1.217;SOR=0.568	GT:AD:DP:GQ:PL	1/1:1,56:57:63:2438,63,0
2L	7425735	2L_7425735_SNP	T	A	2274.77	.	AC=2;AF=1.00;AN=2;BaseQRankSum=-0.782;ClippingRankSum=0.000;DB;DP=55;ExcessHet=3.0103;FS=3.602;MLEAC=2;MLEAF=1.00;MQ=44.00;MQRankSum=0.000;QD=31.32;ReadPosRankSum=-1.072;SOR=0.707	GT:AD:DP:GQ:PL	1/1:1,54:55:54:2303,54,0
2L	7426083	2L_7426083_SNP	A	T	1437.77	.	AC=2;AF=1.00;AN=2;DB;DP=56;ExcessHet=3.0103;FS=0.000;MLEAC=2;MLEAF=1.00;MQ=44.00;QD=25.67;SOR=1.009	GT:AD:DP:GQ:PL	1/1:0,56:56:99:1466,167,0
2L	7428531	.	G	GCCACCA	1210.73	.	AC=2;AF=1.00;AN=2;DP=31;ExcessHet=3.0103;FS=0.000;MLEAC=2;MLEAF=1.00;MQ=43.39;QD=29.52;SOR=6.666	GT:AD:DP:GQ:PL	1/1:0,27:27:84:1248,84,0
2L	7428781	2L_7428781_SNP	A	G	1865.77	.	AC=2;AF=1.00;AN=2;DB;DP=70;ExcessHet=3.0103;FS=0.000;MLEAC=2;MLEAF=1.00;MQ=43.94;QD=27.04;SOR=0.781	GT:AD:DP:GQ:PL	1/1:0,69:69:99:1894,207,0
2L	7428809	2L_7428809_SNP	C	A	2652.77	.	AC=2;AF=1.00;AN=2;DB;DP=62;ExcessHet=3.0103;FS=0.000;MLEAC=2;MLEAF=1.00;MQ=43.94;QD=32.73;SOR=0.793	GT:AD:DP:GQ:PL	1/1:0,61:61:99:2681,183,0
2L	7428816	2L_7428816_SNP	G	C	2624.77	.	AC=2;AF=1.00;AN=2;DB;DP=61;ExcessHet=3.0103;FS=0.000;MLEAC=2;MLEAF=1.00;MQ=43.94;QD=29.59;SOR=0.760	GT:AD:DP:GQ:PL	1/1:0,60:60:99:2653,180,0
2L	7429005	2L_7429005_SNP	T	C	1299.77	.	AC=2;AF=1.00;AN=2;DB;DP=50;ExcessHet=3.0103;FS=0.000;MLEAC=2;MLEAF=1.00;MQ=44.22;QD=26.00;SOR=1.958	GT:AD:DP:GQ:PL	1/1:0,50:50:99:1328,149,0
2L	7429112	2L_7429112_SNP	A	C	1844.77	.	AC=2;AF=1.00;AN=2;DB;DP=41;ExcessHet=3.0103;FS=0.000;MLEAC=2;MLEAF=1.00;MQ=45.11;QD=30.01;SOR=0.843	GT:AD:DP:GQ:PL	1/1:0,41:41:99:1873,126,0
2L	7429120	2L_7429120_SNP	C	A	1906.77	.	AC=2;AF=1.00;AN=2;DB;DP=42;ExcessHet=3.0103;FS=0.000;MLEAC=2;MLEAF=1.00;MQ=45.60;QD=30.69;SOR=0.892	GT:AD:DP:GQ:PL	1/1:0,42:42:99:1935,129,0
2L	7429126	2L_7429126_SNP	T	A	1816.77	.	AC=2;AF=1.00;AN=2;DB;DP=40;ExcessHet=3.0103;FS=0.000;MLEAC=2;MLEAF=1.00;MQ=45.95;QD=27.52;SOR=0.793	GT:AD:DP:GQ:PL	1/1:0,40:40:99:1845,123,0
2L	7429132	.	T	TAAACTTC	1852.73	.	AC=2;AF=1.00;AN=2;DP=36;ExcessHet=3.0103;FS=0.000;MLEAC=2;MLEAF=1.00;MQ=46.16;QD=29.62;SOR=0.804	GT:AD:DP:GQ:PL	1/1:0,36:36:99:1890,126,0
2L	7429136	2L_7429136_SNP	T	A	1755.77	.	AC=2;AF=1.00;AN=2;DB;DP=40;ExcessHet=3.0103;FS=0.000;MLEAC=2;MLEAF=1.00;MQ=46.74;QD=28.54;SOR=1.445	GT:AD:DP:GQ:PL	1/1:0,40:40:99:1784,120,0
2L	7429150	2L_7429150_SNP	A	G	1989.77	.	AC=2;AF=1.00;AN=2;DB;DP=44;ExcessHet=3.0103;FS=0.000;MLEAC=2;MLEAF=1.00;MQ=46.26;QD=28.30;SOR=1.662	GT:AD:DP:GQ:PL	1/1:0,44:44:99:2018,138,0
2L	7429154	2L_7429154_SNP	G	A	1989.77	.	AC=2;AF=1.00;AN=2;DB;DP=46;ExcessHet=3.0103;FS=0.000;MLEAC=2;MLEAF=1.00;MQ=46.16;QD=25.28;SOR=1.464	GT:AD:DP:GQ:PL	1/1:0,46:46:99:2018,138,0
2L	7429289	2L_7429289_SNP	C	T	1357.77	.	AC=2;AF=1.00;AN=2;DB;DP=52;ExcessHet=3.0103;FS=0.000;MLEAC=2;MLEAF=1.00;MQ=43.68;QD=26.62;SOR=0.900	GT:AD:DP:GQ:PL	1/1:0,51:51:99:1386,152,0
2L	7430847	2L_7430847_SNP	G	A	1107.77	.	AC=2;AF=1.00;AN=2;DB;DP=41;ExcessHet=3.0103;FS=0.000;MLEAC=2;MLEAF=1.00;MQ=43.40;QD=27.02;SOR=1.206	GT:AD:DP:GQ:PL	1/1:0,41:41:99:1136,123,0
2L	7430873	2L_7430873_SNP	T	A	1286.77	.	AC=2;AF=1.00;AN=2;DB;DP=50;ExcessHet=3.0103;FS=0.000;MLEAC=2;MLEAF=1.00;MQ=42.36;QD=26.26;SOR=0.733	GT:AD:DP:GQ:PL	1/1:0,49:49:99:1315,146,0
2L	7430947	2L_7430947_INS	A	AAGCCAATTCTGATG	1984.73	.	AC=2;AF=1.00;AN=2;DB;DP=43;ExcessHet=3.0103;FS=0.000;MLEAC=2;MLEAF=1.00;MQ=41.59;QD=23.06;SOR=0.788	GT:AD:DP:GQ:PL	1/1:0,42:42:99:2022,135,0
2L	7430949	2L_7430949_INS	A	AGTTTGTGCC	2254.73	.	AC=2;AF=1.00;AN=2;DB;DP=38;ExcessHet=3.0103;FS=0.000;MLEAC=2;MLEAF=1.00;MQ=41.44;QD=33.76;SOR=1.329	GT:AD:DP:GQ:PL	1/1:0,38:38:99:2292,153,0
2L	7430951	2L_7430951_SNP	C	G	2041.77	.	AC=2;AF=1.00;AN=2;DB;DP=39;ExcessHet=3.0103;FS=0.000;MLEAC=2;MLEAF=1.00;MQ=40.95;QD=24.09;SOR=1.387	GT:AD:DP:GQ:PL	1/1:0,39:39:99:2070,138,0
2L	7430958	.	A	ATTTTCGTTGGTTT	1765.73	.	AC=2;AF=1.00;AN=2;DP=38;ExcessHet=3.0103;FS=0.000;MLEAC=2;MLEAF=1.00;MQ=40.86;QD=25.52;SOR=1.493	GT:AD:DP:GQ:PL	1/1:0,38:38:99:1803,123,0
2L	7430981	2L_7430981_INS	T	TC	1724.73	.	AC=2;AF=1.00;AN=2;DB;DP=41;ExcessHet=3.0103;FS=0.000;MLEAC=2;MLEAF=1.00;MQ=41.42;QD=29.64;SOR=1.445	GT:AD:DP:GQ:PL	1/1:0,40:40:99:1762,120,0
2L	7430983	2L_7430983_SNP	C	G	1768.77	.	AC=2;AF=1.00;AN=2;DB;DP=37;ExcessHet=3.0103;FS=0.000;MLEAC=2;MLEAF=1.00;MQ=41.41;QD=29.02;SOR=1.432	GT:AD:DP:GQ:PL	1/1:0,37:37:99:1797,123,0
2L	7430985	2L_7430985_INS	T	TA	1769.73	.	AC=2;AF=1.00;AN=2;DB;DP=37;ExcessHet=3.0103;FS=0.000;MLEAC=2;MLEAF=1.00;MQ=41.49;QD=31.37;SOR=1.270	GT:AD:DP:GQ:PL	1/1:0,37:37:99:1807,123,0
2L	7431030	2L_7431030_SNP	C	A	1100.77	.	AC=2;AF=1.00;AN=2;BaseQRankSum=-1.722;ClippingRankSum=0.000;DB;DP=45;ExcessHet=3.0103;FS=0.000;MLEAC=2;MLEAF=1.00;MQ=43.08;MQRankSum=-0.713;QD=24.46;ReadPosRankSum=1.735;SOR=0.223	GT:AD:DP:GQ:PL	1/1:1,44:45:96:1129,96,0
2L	7431175	2L_7431175_SNP	A	C	1553.77	.	AC=2;AF=1.00;AN=2;DB;DP=57;ExcessHet=3.0103;FS=0.000;MLEAC=2;MLEAF=1.00;MQ=43.71;QD=27.26;SOR=0.800	GT:AD:DP:GQ:PL	1/1:0,57:57:99:1582,171,0
2L	7431288	2L_7431288_SNP	G	T	1406.77	.	AC=2;AF=1.00;AN=2;DB;DP=52;ExcessHet=3.0103;FS=0.000;MLEAC=2;MLEAF=1.00;MQ=43.83;QD=27.05;SOR=0.853	GT:AD:DP:GQ:PL	1/1:0,52:52:99:1435,156,0
2L	7431493	2L_7431493_SNP	G	A	1450.77	.	AC=2;AF=1.00;AN=2;DB;DP=55;ExcessHet=3.0103;FS=0.000;MLEAC=2;MLEAF=1.00;MQ=43.70;QD=26.87;SOR=0.767	GT:AD:DP:GQ:PL	1/1:0,54:54:99:1479,162,0
2L	7431526	2L_7431526_SNP	G	C	1527.77	.	AC=2;AF=1.00;AN=2;DB;DP=59;ExcessHet=3.0103;FS=0.000;MLEAC=2;MLEAF=1.00;MQ=44.00;QD=26.80;SOR=0.877	GT:AD:DP:GQ:PL	1/1:0,57:57:99:1556,171,0
2L	7431587	2L_7431587_SNP	T	G	1453.77	.	AC=2;AF=1.00;AN=2;DB;DP=56;ExcessHet=3.0103;FS=0.000;MLEAC=2;MLEAF=1.00;MQ=44.00;QD=25.96;SOR=1.101	GT:AD:DP:GQ:PL	1/1:0,56:56:99:1482,167,0
2L	7432399	2L_7432399_SNP	C	G	1719.77	.	AC=2;AF=1.00;AN=2;DB;DP=67;ExcessHet=3.0103;FS=0.000;MLEAC=2;MLEAF=1.00;MQ=43.45;QD=26.06;SOR=0.818	GT:AD:DP:GQ:PL	1/1:0,66:66:99:1748,196,0
2L	7432464	2L_7432464_SNP	G	A	1700.77	.	AC=2;AF=1.00;AN=2;DB;DP=63;ExcessHet=3.0103;FS=0.000;MLEAC=2;MLEAF=1.00;MQ=43.33;QD=27.43;SOR=0.758	GT:AD:DP:GQ:PL	1/1:0,62:62:99:1729,186,0
2L	7432650	2L_7432650_SNP	A	C	2897.77	.	AC=2;AF=1.00;AN=2;DB;DP=64;ExcessHet=3.0103;FS=0.000;MLEAC=2;MLEAF=1.00;MQ=41.82;QD=21.02;SOR=0.790	GT:AD:DP:GQ:PL	1/1:0,63:63:99:2926,199,0
2L	7432658	2L_7432658_SNP	A	C	3000.77	.	AC=2;AF=1.00;AN=2;DB;DP=64;ExcessHet=3.0103;FS=0.000;MLEAC=2;MLEAF=1.00;MQ=41.71;QD=30.00;SOR=0.822	GT:AD:DP:GQ:PL	1/1:0,64:64:99:3029,205,0
2L	7432659	2L_7432659_SNP	G	T	3016.77	.	AC=2;AF=1.00;AN=2;DB;DP=64;ExcessHet=3.0103;FS=0.000;MLEAC=2;MLEAF=1.00;MQ=41.71;QD=28.04;SOR=0.822	GT:AD:DP:GQ:PL	1/1:0,64:64:99:3045,205,0
2L	7432666	2L_7432666_SNP	C	T	3076.77	.	AC=2;AF=1.00;AN=2;DB;DP=65;ExcessHet=3.0103;FS=0.000;MLEAC=2;MLEAF=1.00;MQ=41.48;QD=31.80;SOR=0.787	GT:AD:DP:GQ:PL	1/1:0,65:65:99:3105,208,0
2L	7432676	2L_7432676_SNP	G	T	3076.77	.	AC=2;AF=1.00;AN=2;DB;DP=68;ExcessHet=3.0103;FS=0.000;MLEAC=2;MLEAF=1.00;MQ=41.43;QD=35.85;SOR=0.752	GT:AD:DP:GQ:PL	1/1:0,68:68:99:3105,208,0
2L	7432677	2L_7432677_SNP	T	C	3121.77	.	AC=2;AF=1.00;AN=2;DB;DP=68;ExcessHet=3.0103;FS=0.000;MLEAC=2;MLEAF=1.00;MQ=41.43;QD=30.02;SOR=0.752	GT:AD:DP:GQ:PL	1/1:0,68:68:99:3150,211,0
2L	7432683	.	T	TTG	3247.73	.	AC=2;AF=1.00;AN=2;DP=70;ExcessHet=3.0103;FS=0.000;MLEAC=2;MLEAF=1.00;MQ=41.36;QD=27.75;SOR=0.693	GT:AD:DP:GQ:PL	1/1:0,70:70:99:3285,220,0
2L	7432694	2L_7432694_SNP	A	T	3166.77	.	AC=2;AF=1.00;AN=2;DB;DP=71;ExcessHet=3.0103;FS=0.000;MLEAC=2;MLEAF=1.00;MQ=40.95;QD=29.94;SOR=0.721	GT:AD:DP:GQ:PL	1/1:0,71:71:99:3195,214,0
2L	7432699	2L_7432699_SNP	A	T	3211.77	.	AC=2;AF=1.00;AN=2;DB;DP=71;ExcessHet=3.0103;FS=0.000;MLEAC=2;MLEAF=1.00;MQ=40.89;QD=24.16;SOR=0.721	GT:AD:DP:GQ:PL	1/1:0,71:71:99:3240,217,0
2L	7432700	2L_7432700_SNP	T	G	3166.77	.	AC=2;AF=1.00;AN=2;DB;DP=69;ExcessHet=3.0103;FS=0.000;MLEAC=2;MLEAF=1.00;MQ=40.82;QD=32.75;SOR=0.722	GT:AD:DP:GQ:PL	1/1:0,69:69:99:3195,214,0
2L	7432703	.	T	TGAAGG	3337.73	.	AC=2;AF=1.00;AN=2;DP=68;ExcessHet=3.0103;FS=0.000;MLEAC=2;MLEAF=1.00;MQ=40.77;QD=25.94;SOR=0.752	GT:AD:DP:GQ:PL	1/1:0,68:68:99:3375,226,0
2L	7432708	2L_7432708_SNP	T	C	3391.77	.	AC=2;AF=1.00;AN=2;DB;DP=73;ExcessHet=3.0103;FS=0.000;MLEAC=2;MLEAF=1.00;MQ=40.77;QD=22.19;SOR=0.776	GT:AD:DP:GQ:PL	1/1:0,73:73:99:3420,229,0
2L	7432709	2L_7432709_SNP	A	T	3346.77	.	AC=2;AF=1.00;AN=2;DB;DP=73;ExcessHet=3.0103;FS=0.000;MLEAC=2;MLEAF=1.00;MQ=40.77;QD=28.84;SOR=0.776	GT:AD:DP:GQ:PL	1/1:0,73:73:99:3375,226,0
2L	7432716	2L_7432716_SNP	A	T	3346.77	.	AC=2;AF=1.00;AN=2;DB;DP=74;ExcessHet=3.0103;FS=0.000;MLEAC=2;MLEAF=1.00;MQ=40.69;QD=26.56;SOR=0.804	GT:AD:DP:GQ:PL	1/1:0,74:74:99:3375,226,0
2L	7432732	2L_7432732_SNP	T	C	3526.77	.	AC=2;AF=1.00;AN=2;DB;DP=75;ExcessHet=3.0103;FS=0.000;MLEAC=2;MLEAF=1.00;MQ=40.84;QD=25.43;SOR=0.719	GT:AD:DP:GQ:PL	1/1:0,75:75:99:3555,238,0
2L	7432743	2L_7432743_SNP	T	C	3436.77	.	AC=2;AF=1.00;AN=2;DB;DP=76;ExcessHet=3.0103;FS=0.000;MLEAC=2;MLEAF=1.00;MQ=40.98;QD=24.27;SOR=0.801	GT:AD:DP:GQ:PL	1/1:0,76:76:99:3465,232,0
2L	7432749	2L_7432749_SNP	G	A	3418.77	.	AC=2;AF=1.00;AN=2;DB;DP=76;ExcessHet=3.0103;FS=0.000;MLEAC=2;MLEAF=1.00;MQ=41.01;QD=25.88;SOR=0.746	GT:AD:DP:GQ:PL	1/1:0,76:76:99:3447,232,0
2L	7432797	2L_7432797_SNP	A	G	3422.77	.	AC=2;AF=1.00;AN=2;DB;DP=76;ExcessHet=3.0103;FS=0.000;MLEAC=2;MLEAF=1.00;MQ=41.47;QD=28.81;SOR=0.801	GT:AD:DP:GQ:PL	1/1:0,76:76:99:3451,232,0
2L	7432799	.	T	TC	3593.73	.	AC=2;AF=1.00;AN=2;DP=76;ExcessHet=3.0103;FS=0.000;MLEAC=2;MLEAF=1.00;MQ=41.47;QD=28.30;SOR=0.801	GT:AD:DP:GQ:PL	1/1:0,76:76:99:3631,244,0
2L	7432801	.	A	AAATTAACTT	3737.73	.	AC=2;AF=1.00;AN=2;DP=80;ExcessHet=3.0103;FS=0.000;MLEAC=2;MLEAF=1.00;MQ=41.56;QD=30.26;SOR=0.743	GT:AD:DP:GQ:PL	1/1:0,80:80:99:3775,253,0
2L	7433291	2L_7433291_SNP	A	G	1525.77	.	AC=2;AF=1.00;AN=2;DB;DP=57;ExcessHet=3.0103;FS=0.000;MLEAC=2;MLEAF=1.00;MQ=43.47;QD=26.77;SOR=1.047	GT:AD:DP:GQ:PL	1/1:0,57:57:99:1554,171,0
2L	7433332	2L_7433332_SNP	A	G	1450.77	.	AC=2;AF=1.00;AN=2;DB;DP=55;ExcessHet=3.0103;FS=0.000;MLEAC=2;MLEAF=1.00;MQ=43.73;QD=26.38;SOR=0.729	GT:AD:DP:GQ:PL	1/1:0,55:55:99:1479,165,0
2L	7433371	.	GT	G	879.73	.	AC=2;AF=1.00;AN=2;BaseQRankSum=-1.258;ClippingRankSum=0.000;DP=57;ExcessHet=3.0103;FS=0.000;MLEAC=2;MLEAF=1.00;MQ=44.00;MQRankSum=0.000;QD=17.25;ReadPosRankSum=0.347;SOR=0.909	GT:AD:DP:GQ:PL	1/1:2,49:51:99:917,108,0
2L	7433682	2L_7433682_SNP	T	C	2703.77	.	AC=2;AF=1.00;AN=2;DB;DP=60;ExcessHet=3.0103;FS=0.000;MLEAC=2;MLEAF=1.00;MQ=43.97;QD=32.31;SOR=0.760	GT:AD:DP:GQ:PL	1/1:0,60:60:99:2732,187,0
2L	7433688	.	C	CAAT	2775.73	.	AC=2;AF=1.00;AN=2;DP=63;ExcessHet=3.0103;FS=0.000;MLEAC=2;MLEAF=1.00;MQ=43.97;QD=31.23;SOR=0.790	GT:AD:DP:GQ:PL	1/1:0,63:63:99:2813,193,0
2L	7433987	.	GA	G	837.73	.	AC=2;AF=1.00;AN=2;BaseQRankSum=0.606;ClippingRankSum=0.000;DP=50;ExcessHet=3.0103;FS=0.000;MLEAC=2;MLEAF=1.00;MQ=43.92;MQRankSum=-0.105;QD=17.82;ReadPosRankSum=1.365;SOR=0.299	GT:AD:DP:GQ:PL	1/1:1,46:47:99:875,120,0
2L	7434141	2L_7434141_SNP	A	G	2806.77	.	AC=2;AF=1.00;AN=2;BaseQRankSum=-0.612;ClippingRankSum=0.000;DB;DP=68;ExcessHet=3.0103;FS=6.220;MLEAC=2;MLEAF=1.00;MQ=43.86;MQRankSum=-0.314;QD=35.20;ReadPosRankSum=1.793;SOR=0.268	GT:AD:DP:GQ:PL	1/1:2,65:67:99:2835,112,0
2L	7434143	2L_7434143_SNP	A	C	2851.77	.	AC=2;AF=1.00;AN=2;BaseQRankSum=-0.215;ClippingRankSum=0.000;DB;DP=68;ExcessHet=3.0103;FS=6.220;MLEAC=2;MLEAF=1.00;MQ=43.86;MQRankSum=-0.314;QD=33.77;ReadPosRankSum=1.875;SOR=0.268	GT:AD:DP:GQ:PL	1/1:2,65:67:99:2880,115,0
2L	7434151	2L_7434151_SNP	T	A	2896.77	.	AC=2;AF=1.00;AN=2;BaseQRankSum=-1.027;ClippingRankSum=0.000;DB;DP=67;ExcessHet=3.0103;FS=3.144;MLEAC=2;MLEAF=1.00;MQ=43.85;MQRankSum=-0.190;QD=26.22;ReadPosRankSum=1.351;SOR=0.369	GT:AD:DP:GQ:PL	1/1:1,65:66:99:2925,118,0
2L	7434153	2L_7434153_SNP	T	G	2851.77	.	AC=2;AF=1.00;AN=2;BaseQRankSum=-1.922;ClippingRankSum=0.000;DB;DP=66;ExcessHet=3.0103;FS=3.216;MLEAC=2;MLEAF=1.00;MQ=43.85;MQRankSum=-0.192;QD=32.74;ReadPosRankSum=1.396;SOR=0.422	GT:AD:DP:GQ:PL	1/1:1,64:65:99:2880,154,0
2L	7434161	2L_7434161_SNP	A	C	2790.77	.	AC=2;AF=1.00;AN=2;BaseQRankSum=-1.626;ClippingRankSum=0.000;DB;DP=63;ExcessHet=3.0103;FS=3.222;MLEAC=2;MLEAF=1.00;MQ=43.85;MQRankSum=-0.195;QD=24.56;ReadPosRankSum=1.621;SOR=0.428	GT:AD:DP:GQ:PL	1/1:1,62:63:99:2819,151,0
2L	7434188	2L_7434188_SNP	G	A	1467.77	.	AC=2;AF=1.00;AN=2;DB;DP=55;ExcessHet=3.0103;FS=0.000;MLEAC=2;MLEAF=1.00;MQ=43.96;QD=26.69;SOR=0.729	GT:AD:DP:GQ:PL	1/1:0,55:55:99:1496,165,0
2L	7434201	2L_7434201_SNP	G	T	1416.77	.	AC=2;AF=1.00;AN=2;DB;DP=54;ExcessHet=3.0103;FS=0.000;MLEAC=2;MLEAF=1.00;MQ=43.96;QD=26.73;SOR=0.892	GT:AD:DP:GQ:PL	1/1:0,53:53:99:1445,159,0
2L	7434516	2L_7434516_SNP	T	C	1563.77	.	AC=2;AF=1.00;AN=2;BaseQRankSum=0.089;ClippingRankSum=0.000;DB;DP=60;ExcessHet=3.0103;FS=0.000;MLEAC=2;MLEAF=1.00;MQ=43.33;MQRankSum=-0.342;QD=26.06;ReadPosRankSum=0.289;SOR=0.298	GT:AD:DP:GQ:PL	1/1:1,59:60:99:1592,152,0
2L	7434559	2L_7434559_SNP	C	T	1922.77	.	AC=2;AF=1.00;AN=2;DB;DP=44;ExcessHet=3.0103;FS=0.000;MLEAC=2;MLEAF=1.00;MQ=42.78;QD=29.95;SOR=0.784	GT:AD:DP:GQ:PL	1/1:0,44:44:99:1951,132,0
2L	7434560	.	GGGT	G	1958.73	.	AC=2;AF=1.00;AN=2;DP=43;ExcessHet=3.0103;FS=0.000;MLEAC=2;MLEAF=1.00;MQ=42.75;QD=30.92;SOR=0.836	GT:AD:DP:GQ:PL	1/1:0,43:43:99:1996,135,0
2L	7434578	.	AGGT	A	2032.73	.	AC=2;AF=1.00;AN=2;DP=43;ExcessHet=3.0103;FS=0.000;MLEAC=2;MLEAF=1.00;MQ=42.99;QD=34.33;SOR=0.941	GT:AD:DP:GQ:PL	1/1:0,43:43:99:2070,138,0
2L	7434594	2L_7434594_SNP	T	A	1793.77	.	AC=2;AF=1.00;AN=2;DB;DP=41;ExcessHet=3.0103;FS=0.000;MLEAC=2;MLEAF=1.00;MQ=42.87;QD=31.37;SOR=1.206	GT:AD:DP:GQ:PL	1/1:0,41:41:99:1822,123,0
2L	7434781	2L_7434781_SNP	T	A	2236.77	.	AC=2;AF=1.00;AN=2;DB;DP=53;ExcessHet=3.0103;FS=0.000;MLEAC=2;MLEAF=1.00;MQ=42.01;QD=31.41;SOR=0.730	GT:AD:DP:GQ:PL	1/1:0,53:53:99:2265,159,0
2L	7434800	2L_7434800_SNP	C	T	2521.77	.	AC=2;AF=1.00;AN=2;DB;DP=56;ExcessHet=3.0103;FS=0.000;MLEAC=2;MLEAF=1.00;MQ=41.92;QD=30.28;SOR=0.693	GT:AD:DP:GQ:PL	1/1:0,56:56:99:2550,172,0
2L	7434808	2L_7434808_SNP	A	T	2464.77	.	AC=2;AF=1.00;AN=2;DB;DP=56;ExcessHet=3.0103;FS=0.000;MLEAC=2;MLEAF=1.00;MQ=41.93;QD=33.42;SOR=0.693	GT:AD:DP:GQ:PL	1/1:0,56:56:99:2493,169,0
2L	7434849	.	T	G	2718.77	.	AC=2;AF=1.00;AN=2;DP=61;ExcessHet=3.0103;FS=0.000;MLEAC=2;MLEAF=1.00;MQ=41.77;QD=23.04;SOR=0.865	GT:AD:DP:GQ:PL	1/1:0,61:61:99:2747,187,0
2L	7434856	2L_7434856_SNP	T	A	2761.77	.	AC=2;AF=1.00;AN=2;DB;DP=61;ExcessHet=3.0103;FS=0.000;MLEAC=2;MLEAF=1.00;MQ=41.65;QD=30.38;SOR=0.941	GT:AD:DP:GQ:PL	1/1:0,61:61:99:2790,187,0
2L	7434870	2L_7434870_SNP	G	T	2936.77	.	AC=2;AF=1.00;AN=2;DB;DP=62;ExcessHet=3.0103;FS=0.000;MLEAC=2;MLEAF=1.00;MQ=41.45;QD=31.72;SOR=0.826	GT:AD:DP:GQ:PL	1/1:0,62:62:99:2965,202,0
2L	7434883	2L_7434883_SNP	A	C	2911.77	.	AC=2;AF=1.00;AN=2;DB;DP=70;ExcessHet=3.0103;FS=0.000;MLEAC=2;MLEAF=1.00;MQ=40.66;QD=26.97;SOR=0.941	GT:AD:DP:GQ:PL	1/1:0,70:70:99:2940,211,0
2L	7434908	.	A	ATAC	3427.73	.	AC=2;AF=1.00;AN=2;DP=76;ExcessHet=3.0103;FS=0.000;MLEAC=2;MLEAF=1.00;MQ=40.16;QD=30.87;SOR=0.920	GT:AD:DP:GQ:PL	1/1:0,76:76:99:3465,232,0
2L	7434911	.	AAT	A	3472.73	.	AC=2;AF=1.00;AN=2;DP=76;ExcessHet=3.0103;FS=0.000;MLEAC=2;MLEAF=1.00;MQ=40.22;QD=32.44;SOR=0.920	GT:AD:DP:GQ:PL	1/1:0,76:76:99:3510,235,0
2L	7434929	2L_7434929_SNP	A	T	3211.77	.	AC=2;AF=1.00;AN=2;DB;DP=70;ExcessHet=3.0103;FS=0.000;MLEAC=2;MLEAF=1.00;MQ=40.13;QD=28.18;SOR=0.811	GT:AD:DP:GQ:PL	1/1:0,70:70:99:3240,217,0
2L	7434935	2L_7434935_SNP	A	T	3166.77	.	AC=2;AF=1.00;AN=2;DB;DP=70;ExcessHet=3.0103;FS=0.000;MLEAC=2;MLEAF=1.00;MQ=39.99;QD=31.67;SOR=0.874	GT:AD:DP:GQ:PL	1/1:0,70:70:99:3195,214,0
2L	7434937	2L_7434937_SNP	C	T	3211.77	.	AC=2;AF=1.00;AN=2;DB;DP=70;ExcessHet=3.0103;FS=0.000;MLEAC=2;MLEAF=1.00;MQ=39.91;QD=31.98;SOR=0.874	GT:AD:DP:GQ:PL	1/1:0,70:70:99:3240,217,0
2L	7434947	2L_7434947_SNP	G	T	2896.77	.	AC=2;AF=1.00;AN=2;DB;DP=65;ExcessHet=3.0103;FS=0.000;MLEAC=2;MLEAF=1.00;MQ=39.66;QD=24.48;SOR=0.787	GT:AD:DP:GQ:PL	1/1:0,65:65:99:2925,196,0
2L	7434957	2L_7434957_SNP	G	A	2896.77	.	AC=2;AF=1.00;AN=2;DB;DP=64;ExcessHet=3.0103;FS=0.000;MLEAC=2;MLEAF=1.00;MQ=39.57;QD=30.21;SOR=0.756	GT:AD:DP:GQ:PL	1/1:0,64:64:99:2925,196,0
2L	7434964	2L_7434964_SNP	T	C	2986.77	.	AC=2;AF=1.00;AN=2;DB;DP=66;ExcessHet=3.0103;FS=0.000;MLEAC=2;MLEAF=1.00;MQ=39.56;QD=30.70;SOR=0.818	GT:AD:DP:GQ:PL	1/1:0,66:66:99:3015,202,0
2L	7434966	2L_7434966_SNP	G	A	2941.77	.	AC=2;AF=1.00;AN=2;DB;DP=66;ExcessHet=3.0103;FS=0.000;MLEAC=2;MLEAF=1.00;MQ=39.56;QD=32.77;SOR=0.818	GT:AD:DP:GQ:PL	1/1:0,66:66:99:2970,199,0
2L	7434978	.	A	ATCTATAAGAGCACTGTTT	3292.73	.	AC=2;AF=1.00;AN=2;DP=68;ExcessHet=3.0103;FS=0.000;MLEAC=2;MLEAF=1.00;MQ=39.60;QD=29.75;SOR=0.849	GT:AD:DP:GQ:PL	1/1:0,67:67:99:3330,223,0
2L	7435046	.	C	CTCAACGTAGTCG	2411.73	.	AC=2;AF=1.00;AN=2;DP=50;ExcessHet=3.0103;FS=0.000;MLEAC=2;MLEAF=1.00;MQ=41.41;QD=33.16;SOR=0.693	GT:AD:DP:GQ:PL	1/1:0,46:46:99:2449,165,0
2L	7435240	2L_7435240_SNP	G	A	1629.77	.	AC=2;AF=1.00;AN=2;DB;DP=60;ExcessHet=3.0103;FS=0.000;MLEAC=2;MLEAF=1.00;MQ=43.37;QD=27.16;SOR=0.693	GT:AD:DP:GQ:PL	1/1:0,60:60:99:1658,179,0
2L	7435330	2L_7435330_SNP	T	C	1657.77	.	AC=2;AF=1.00;AN=2;DB;DP=61;ExcessHet=3.0103;FS=0.000;MLEAC=2;MLEAF=1.00;MQ=43.68;QD=27.18;SOR=0.793	GT:AD:DP:GQ:PL	1/1:0,61:61:99:1686,183,0
2L	7435359	2L_7435359_SNP	A	T	1500.77	.	AC=2;AF=1.00;AN=2;DB;DP=55;ExcessHet=3.0103;FS=0.000;MLEAC=2;MLEAF=1.00;MQ=43.13;QD=27.29;SOR=0.970	GT:AD:DP:GQ:PL	1/1:0,55:55:99:1529,165,0
2L	7435380	.	G	A	1367.77	.	AC=2;AF=1.00;AN=2;DP=51;ExcessHet=3.0103;FS=0.000;MLEAC=2;MLEAF=1.00;MQ=43.16;QD=26.82;SOR=0.900	GT:AD:DP:GQ:PL	1/1:0,51:51:99:1396,153,0
2L	7435402	2L_7435402_SNP	T	C	1301.77	.	AC=2;AF=1.00;AN=2;DB;DP=49;ExcessHet=3.0103;FS=0.000;MLEAC=2;MLEAF=1.00;MQ=43.16;QD=26.57;SOR=0.818	GT:AD:DP:GQ:PL	1/1:0,49:49:99:1330,147,0
2L	7435434	2L_7435434_SNP	G	A	1582.77	.	AC=2;AF=1.00;AN=2;DB;DP=57;ExcessHet=3.0103;FS=0.000;MLEAC=2;MLEAF=1.00;MQ=43.75;QD=27.77;SOR=1.140	GT:AD:DP:GQ:PL	1/1:0,57:57:99:1611,171,0
2L	7435657	2L_7435657_SNP	A	T	1402.77	.	AC=2;AF=1.00;AN=2;DB;DP=52;ExcessHet=3.0103;FS=0.000;MLEAC=2;MLEAF=1.00;MQ=44.00;QD=26.98;SOR=0.693	GT:AD:DP:GQ:PL	1/1:0,52:52:99:1431,156,0
2L	7435691	2L_7435691_SNP	A	T	1495.77	.	AC=2;AF=1.00;AN=2;DB;DP=54;ExcessHet=3.0103;FS=0.000;MLEAC=2;MLEAF=1.00;MQ=44.00;QD=27.70;SOR=0.767	GT:AD:DP:GQ:PL	1/1:0,54:54:99:1524,162,0
2L	7435837	2L_7435837_SNP	C	G	1681.77	.	AC=2;AF=1.00;AN=2;DB;DP=64;ExcessHet=3.0103;FS=0.000;MLEAC=2;MLEAF=1.00;MQ=43.67;QD=26.69;SOR=0.933	GT:AD:DP:GQ:PL	1/1:0,63:63:99:1710,188,0
2L	7435867	2L_7435867_SNP	T	C	2479.77	.	AC=2;AF=1.00;AN=2;DB;DP=56;ExcessHet=3.0103;FS=0.000;MLEAC=2;MLEAF=1.00;MQ=43.66;QD=30.65;SOR=0.922	GT:AD:DP:GQ:PL	1/1:0,56:56:99:2508,172,0
2L	7435874	.	GATAC	G	2471.73	.	AC=2;AF=1.00;AN=2;DP=56;ExcessHet=3.0103;FS=0.000;MLEAC=2;MLEAF=1.00;MQ=43.66;QD=30.37;SOR=0.884	GT:AD:DP:GQ:PL	1/1:0,55:55:99:2509,172,0
2L	7435903	2L_7435903_SNP	T	C	2397.77	.	AC=2;AF=1.00;AN=2;DB;DP=60;ExcessHet=3.0103;FS=0.000;MLEAC=2;MLEAF=1.00;MQ=43.63;QD=32.35;SOR=0.796	GT:AD:DP:GQ:PL	1/1:0,59:59:99:2426,177,0
2L	7436093	2L_7436093_SNP	G	T	1715.77	.	AC=2;AF=1.00;AN=2;DB;DP=63;ExcessHet=3.0103;FS=0.000;MLEAC=2;MLEAF=1.00;MQ=43.77;QD=27.23;SOR=0.790	GT:AD:DP:GQ:PL	1/1:0,63:63:99:1744,189,0
2L	7436184	2L_7436184_SNP	T	A	2041.77	.	AC=2;AF=1.00;AN=2;DB;DP=46;ExcessHet=3.0103;FS=0.000;MLEAC=2;MLEAF=1.00;MQ=43.20;QD=28.01;SOR=2.110	GT:AD:DP:GQ:PL	1/1:0,46:46:99:2070,138,0
2L	7436189	2L_7436189_SNP	G	A	2041.77	.	AC=2;AF=1.00;AN=2;DB;DP=46;ExcessHet=3.0103;FS=0.000;MLEAC=2;MLEAF=1.00;MQ=43.20;QD=32.65;SOR=2.110	GT:AD:DP:GQ:PL	1/1:0,46:46:99:2070,138,0
2L	7436190	2L_7436190_SNP	C	A	2041.77	.	AC=2;AF=1.00;AN=2;DB;DP=46;ExcessHet=3.0103;FS=0.000;MLEAC=2;MLEAF=1.00;MQ=43.20;QD=29.81;SOR=2.110	GT:AD:DP:GQ:PL	1/1:0,46:46:99:2070,138,0
2L	7436229	.	A	T	1686.77	.	AC=2;AF=1.00;AN=2;DP=38;ExcessHet=3.0103;FS=0.000;MLEAC=2;MLEAF=1.00;MQ=43.19;QD=25.84;SOR=1.493	GT:AD:DP:GQ:PL	1/1:0,38:38:99:1715,118,0
2L	7436237	2L_7436237_SNP	G	A	1844.77	.	AC=2;AF=1.00;AN=2;DB;DP=40;ExcessHet=3.0103;FS=0.000;MLEAC=2;MLEAF=1.00;MQ=43.23;QD=31.80;SOR=1.445	GT:AD:DP:GQ:PL	1/1:0,40:40:99:1873,126,0
2L	7436244	.	TTTAAATATTTTGGCTG	T	1717.73	.	AC=2;AF=1.00;AN=2;DP=38;ExcessHet=3.0103;FS=0.000;MLEAC=2;MLEAF=1.00;MQ=43.24;QD=29.57;SOR=1.493	GT:AD:DP:GQ:PL	1/1:0,38:38:99:1755,117,0
2L	7436262	.	ACGATAGACAAGGTTGTAG	A	1852.73	.	AC=2;AF=1.00;AN=2;DP=37;ExcessHet=3.0103;FS=0.000;MLEAC=2;MLEAF=1.00;MQ=43.22;QD=36.95;SOR=1.432	GT:AD:DP:GQ:PL	1/1:0,37:37:99:1890,126,0
2L	7436283	.	ATTCTACC	A	1807.73	.	AC=2;AF=1.00;AN=2;DP=41;ExcessHet=3.0103;FS=0.000;MLEAC=2;MLEAF=1.00;MQ=43.29;QD=29.75;SOR=1.206	GT:AD:DP:GQ:PL	1/1:0,41:41:99:1845,123,0
2L	7436319	2L_7436319_SNP	A	G	1028.77	.	AC=2;AF=1.00;AN=2;DB;DP=39;ExcessHet=3.0103;FS=0.000;MLEAC=2;MLEAF=1.00;MQ=43.36;QD=26.38;SOR=0.743	GT:AD:DP:GQ:PL	1/1:0,39:39:99:1057,117,0
2L	7436644	2L_7436644_SNP	G	T	1392.77	.	AC=2;AF=1.00;AN=2;DB;DP=53;ExcessHet=3.0103;FS=0.000;MLEAC=2;MLEAF=1.00;MQ=44.00;QD=26.78;SOR=1.036	GT:AD:DP:GQ:PL	1/1:0,52:52:99:1421,155,0
2L	7437110	.	T	TCCCAAA	2031.73	.	AC=2;AF=1.00;AN=2;DP=45;ExcessHet=3.0103;FS=0.000;MLEAC=2;MLEAF=1.00;MQ=39.42;QD=33.19;SOR=1.828	GT:AD:DP:GQ:PL	1/1:0,44:44:99:2069,138,0
2L	7437113	2L_7437113_INS	T	TGTGCACCTAATTGAGTTGAATTTTCTTAATATC	2347.73	.	AC=2;AF=1.00;AN=2;DB;DP=45;ExcessHet=3.0103;FS=0.000;MLEAC=2;MLEAF=1.00;MQ=39.49;QD=31.36;SOR=1.714	GT:AD:DP:GQ:PL	1/1:0,45:45:99:2385,160,0
2L	7437116	.	C	CTTTTTAGTTATTTT	1897.73	.	AC=2;AF=1.00;AN=2;DP=43;ExcessHet=3.0103;FS=0.000;MLEAC=2;MLEAF=1.00;MQ=38.79;QD=28.62;SOR=1.609	GT:AD:DP:GQ:PL	1/1:0,43:43:99:1935,129,0
2L	7437129	2L_7437129_SNP	T	G	1681.77	.	AC=2;AF=1.00;AN=2;DB;DP=36;ExcessHet=3.0103;FS=0.000;MLEAC=2;MLEAF=1.00;MQ=38.29;QD=28.08;SOR=1.547	GT:AD:DP:GQ:PL	1/1:0,36:36:99:1710,114,0
2L	7437132	2L_7437132_SNP	G	T	1456.77	.	AC=2;AF=1.00;AN=2;DB;DP=33;ExcessHet=3.0103;FS=0.000;MLEAC=2;MLEAF=1.00;MQ=38.35;QD=31.15;SOR=1.751	GT:AD:DP:GQ:PL	1/1:0,33:33:99:1485,99,0
2L	7437133	2L_7437133_SNP	C	T	1456.77	.	AC=2;AF=1.00;AN=2;DB;DP=33;ExcessHet=3.0103;FS=0.000;MLEAC=2;MLEAF=1.00;MQ=38.35;QD=28.48;SOR=1.751	GT:AD:DP:GQ:PL	1/1:0,33:33:99:1485,99,0
2L	7437147	2L_7437147_SNP	C	A	1456.77	.	AC=2;AF=1.00;AN=2;DB;DP=32;ExcessHet=3.0103;FS=0.000;MLEAC=2;MLEAF=1.00;MQ=38.77;QD=27.13;SOR=1.284	GT:AD:DP:GQ:PL	1/1:0,32:32:99:1485,99,0
2L	7437149	.	A	T	1493.77	.	AC=2;AF=1.00;AN=2;DP=31;ExcessHet=3.0103;FS=0.000;MLEAC=2;MLEAF=1.00;MQ=38.85;QD=27.39;SOR=1.214	GT:AD:DP:GQ:PL	1/1:0,31:31:99:1522,105,0
2L	7437156	2L_7437156_SNP	G	A	1189.77	.	AC=2;AF=1.00;AN=2;DB;DP=29;ExcessHet=3.0103;FS=0.000;MLEAC=2;MLEAF=1.00;MQ=40.10;QD=28.79;SOR=1.255	GT:AD:DP:GQ:PL	1/1:0,29:29:87:1218,87,0
2L	7437185	2L_7437185_SNP	C	A	1539.77	.	AC=2;AF=1.00;AN=2;DB;DP=37;ExcessHet=3.0103;FS=0.000;MLEAC=2;MLEAF=1.00;MQ=40.16;QD=31.20;SOR=0.693	GT:AD:DP:GQ:PL	1/1:0,36:36:99:1568,111,0
2L	7437192	2L_7437192_SNP	T	G	1488.77	.	AC=2;AF=1.00;AN=2;DB;DP=35;ExcessHet=3.0103;FS=0.000;MLEAC=2;MLEAF=1.00;MQ=41.06;QD=26.78;SOR=0.811	GT:AD:DP:GQ:PL	1/1:0,34:34:99:1517,102,0
2L	7437212	2L_7437212_SNP	A	T	1509.77	.	AC=2;AF=1.00;AN=2;DB;DP=36;ExcessHet=3.0103;FS=0.000;MLEAC=2;MLEAF=1.00;MQ=41.43;QD=30.57;SOR=1.002	GT:AD:DP:GQ:PL	1/1:0,35:35:99:1538,108,0
2L	7437333	.	T	A	1187.77	.	AC=2;AF=1.00;AN=2;DP=45;ExcessHet=3.0103;FS=0.000;MLEAC=2;MLEAF=1.00;MQ=42.10;QD=26.39;SOR=1.414	GT:AD:DP:GQ:PL	1/1:0,45:45:99:1216,134,0
2L	7437389	2L_7437389_SNP	T	A	1621.77	.	AC=2;AF=1.00;AN=2;DB;DP=37;ExcessHet=3.0103;FS=0.000;MLEAC=2;MLEAF=1.00;MQ=42.08;QD=31.54;SOR=1.270	GT:AD:DP:GQ:PL	1/1:0,37:37:99:1650,111,0
2L	7437390	.	TCC	T	1612.73	.	AC=2;AF=1.00;AN=2;DP=36;ExcessHet=3.0103;FS=0.000;MLEAC=2;MLEAF=1.00;MQ=42.09;QD=28.37;SOR=1.209	GT:AD:DP:GQ:PL	1/1:0,36:36:99:1650,111,0
2L	7437393	.	G	GGGCT	1582.73	.	AC=2;AF=1.00;AN=2;DP=36;ExcessHet=3.0103;FS=0.000;MLEAC=2;MLEAF=1.00;MQ=42.09;QD=26.10;SOR=1.209	GT:AD:DP:GQ:PL	1/1:0,36:36:99:1620,108,0
2L	7437555	2L_7437555_SNP	T	G	1117.77	.	AC=2;AF=1.00;AN=2;DB;DP=44;ExcessHet=3.0103;FS=0.000;MLEAC=2;MLEAF=1.00;MQ=43.80;QD=25.40;SOR=1.105	GT:AD:DP:GQ:PL	1/1:0,44:44:99:1146,131,0
2L	7437745	.	TCTC	T	1869.73	.	AC=2;AF=1.00;AN=2;DP=43;ExcessHet=3.0103;FS=0.000;MLEAC=2;MLEAF=1.00;MQ=43.65;QD=29.95;SOR=0.941	GT:AD:DP:GQ:PL	1/1:0,43:43:99:1907,129,0
2L	7437748	.	C	CAA	1869.73	.	AC=2;AF=1.00;AN=2;DP=43;ExcessHet=3.0103;FS=0.000;MLEAC=2;MLEAF=1.00;MQ=43.65;QD=33.59;SOR=0.941	GT:AD:DP:GQ:PL	1/1:0,43:43:99:1907,129,0
2L	7437750	.	GT	G	1906.73	.	AC=2;AF=1.00;AN=2;DP=38;ExcessHet=3.0103;FS=0.000;MLEAC=2;MLEAF=1.00;MQ=43.80;QD=31.20;SOR=1.179	GT:AD:DP:GQ:PL	1/1:0,38:38:99:1944,132,0
2L	7437753	.	C	CA	1664.73	.	AC=2;AF=1.00;AN=2;DP=38;ExcessHet=3.0103;FS=0.000;MLEAC=2;MLEAF=1.00;MQ=43.80;QD=27.30;SOR=1.179	GT:AD:DP:GQ:PL	1/1:0,38:38:99:1702,114,0
2L	7437859	2L_7437859_SNP	C	T	1470.77	.	AC=2;AF=1.00;AN=2;DB;DP=56;ExcessHet=3.0103;FS=0.000;MLEAC=2;MLEAF=1.00;MQ=43.97;QD=26.26;SOR=0.841	GT:AD:DP:GQ:PL	1/1:0,56:56:99:1499,168,0
2L	7438058	.	CTA	C	1637.73	.	AC=2;AF=1.00;AN=2;BaseQRankSum=1.923;ClippingRankSum=0.000;DP=54;ExcessHet=3.0103;FS=0.000;MLEAC=2;MLEAF=1.00;MQ=43.89;MQRankSum=-0.295;QD=31.49;ReadPosRankSum=0.262;SOR=0.859	GT:AD:DP:GQ:PL	1/1:2,50:52:86:1675,86,0
2L	7438191	2L_7438191_SNP	T	C	1402.77	.	AC=2;AF=1.00;AN=2;DB;DP=54;ExcessHet=3.0103;FS=0.000;MLEAC=2;MLEAF=1.00;MQ=44.00;QD=25.98;SOR=0.767	GT:AD:DP:GQ:PL	1/1:0,54:54:99:1431,161,0
2L	7438295	.	G	GA	1534.73	.	AC=2;AF=1.00;AN=2;BaseQRankSum=-0.583;ClippingRankSum=0.000;DP=72;ExcessHet=3.0103;FS=0.000;MLEAC=2;MLEAF=1.00;MQ=44.13;MQRankSum=0.087;QD=22.57;ReadPosRankSum=0.485;SOR=0.270	GT:AD:DP:GQ:PL	1/1:1,67:68:99:1572,182,0
2L	7438444	2L_7438444_SNP	G	A	1717.77	.	AC=2;AF=1.00;AN=2;DB;DP=66;ExcessHet=3.0103;FS=0.000;MLEAC=2;MLEAF=1.00;MQ=43.97;QD=26.43;SOR=0.854	GT:AD:DP:GQ:PL	1/1:0,65:65:99:1746,195,0
2L	7438472	2L_7438472_SNP	T	C	2453.77	.	AC=2;AF=1.00;AN=2;DB;DP=57;ExcessHet=3.0103;FS=0.000;MLEAC=2;MLEAF=1.00;MQ=43.97;QD=30.30;SOR=0.922	GT:AD:DP:GQ:PL	1/1:0,56:56:99:2482,172,0
2L	7438475	2L_7438475_SNP	T	A	2453.77	.	AC=2;AF=1.00;AN=2;DB;DP=58;ExcessHet=3.0103;FS=0.000;MLEAC=2;MLEAF=1.00;MQ=43.97;QD=29.21;SOR=0.960	GT:AD:DP:GQ:PL	1/1:0,57:57:99:2482,172,0
2L	7438580	2L_7438580_SNP	C	G	2552.77	.	AC=2;AF=1.00;AN=2;DB;DP=59;ExcessHet=3.0103;FS=0.000;MLEAC=2;MLEAF=1.00;MQ=44.00;QD=31.54;SOR=0.726	GT:AD:DP:GQ:PL	1/1:0,59:59:99:2581,181,0
2L	7438588	2L_7438588_SNP	T	G	2654.77	.	AC=2;AF=1.00;AN=2;DB;DP=60;ExcessHet=3.0103;FS=0.000;MLEAC=2;MLEAF=1.00;MQ=44.00;QD=30.07;SOR=0.760	GT:AD:DP:GQ:PL	1/1:0,60:60:99:2683,190,0
2L	7438612	2L_7438612_SNP	A	C	1671.77	.	AC=2;AF=1.00;AN=2;DB;DP=64;ExcessHet=3.0103;FS=0.000;MLEAC=2;MLEAF=1.00;MQ=44.00;QD=26.12;SOR=0.756	GT:AD:DP:GQ:PL	1/1:0,64:64:99:1700,191,0
2L	7438623	2L_7438623_SNP	A	G	2854.77	.	AC=2;AF=1.00;AN=2;DB;DP=64;ExcessHet=3.0103;FS=0.000;MLEAC=2;MLEAF=1.00;MQ=44.00;QD=28.37;SOR=0.756	GT:AD:DP:GQ:PL	1/1:0,64:64:99:2883,196,0
2L	7438629	2L_7438629_DEL	AC	A	2802.73	.	AC=2;AF=1.00;AN=2;DB;DP=64;ExcessHet=3.0103;FS=0.000;MLEAC=2;MLEAF=1.00;MQ=44.00;QD=30.30;SOR=0.756	GT:AD:DP:GQ:PL	1/1:0,64:64:99:2840,193,0
2L	7438892	2L_7438892_SNP	A	G	1744.77	.	AC=2;AF=1.00;AN=2;DB;DP=66;ExcessHet=3.0103;FS=0.000;MLEAC=2;MLEAF=1.00;MQ=43.73;QD=26.44;SOR=0.886	GT:AD:DP:GQ:PL	1/1:0,66:66:99:1773,197,0
2L	7438925	2L_7438925_SNP	C	G	1763.77	.	AC=2;AF=1.00;AN=2;DB;DP=66;ExcessHet=3.0103;FS=0.000;MLEAC=2;MLEAF=1.00;MQ=43.47;QD=26.72;SOR=0.818	GT:AD:DP:GQ:PL	1/1:0,66:66:99:1792,197,0
2L	7438938	2L_7438938_SNP	T	A	1698.77	.	AC=2;AF=1.00;AN=2;DB;DP=63;ExcessHet=3.0103;FS=0.000;MLEAC=2;MLEAF=1.00;MQ=43.51;QD=26.96;SOR=0.724	GT:AD:DP:GQ:PL	1/1:0,63:63:99:1727,189,0
2L	7439145	.	GAC	G	1795.73	.	AC=2;AF=1.00;AN=2;DP=44;ExcessHet=3.0103;FS=0.000;MLEAC=2;MLEAF=1.00;MQ=41.52;QD=28.35;SOR=1.022	GT:AD:DP:GQ:PL	1/1:0,40:40:99:1833,123,0
2L	7439148	.	T	TA	1795.73	.	AC=2;AF=1.00;AN=2;DP=44;ExcessHet=3.0103;FS=0.000;MLEAC=2;MLEAF=1.00;MQ=41.15;QD=34.55;SOR=0.954	GT:AD:DP:GQ:PL	1/1:0,41:41:99:1833,123,0
2L	7439150	.	G	C	2156.77	.	AC=2;AF=1.00;AN=2;DP=42;ExcessHet=3.0103;FS=0.000;MLEAC=2;MLEAF=1.00;MQ=41.01;QD=22.42;SOR=0.902	GT:AD:DP:GQ:PL	1/1:0,40:40:99:2185,147,0
2L	7439151	.	C	CATAGTATCATAGTATA	2113.73	.	AC=2;AF=1.00;AN=2;DP=41;ExcessHet=3.0103;FS=0.000;MLEAC=2;MLEAF=1.00;MQ=40.93;QD=31.88;SOR=0.968	GT:AD:DP:GQ:PL	1/1:0,39:39:99:2151,144,0
2L	7439165	2L_7439165_SNP	A	G	953.77	.	AC=2;AF=1.00;AN=2;DB;DP=38;ExcessHet=3.0103;FS=0.000;MLEAC=2;MLEAF=1.00;MQ=40.91;QD=25.78;SOR=0.746	GT:AD:DP:GQ:PL	1/1:0,37:37:99:982,111,0
2L	7439231	2L_7439231_SNP	C	T	1090.77	.	AC=2;AF=1.00;AN=2;DB;DP=43;ExcessHet=3.0103;FS=0.000;MLEAC=2;MLEAF=1.00;MQ=42.07;QD=25.37;SOR=0.836	GT:AD:DP:GQ:PL	1/1:0,43:43:99:1119,127,0
2L	7439251	2L_7439251_SNP	C	A	1074.77	.	AC=2;AF=1.00;AN=2;DB;DP=41;ExcessHet=3.0103;FS=0.000;MLEAC=2;MLEAF=1.00;MQ=42.45;QD=26.21;SOR=0.954	GT:AD:DP:GQ:PL	1/1:0,41:41:99:1103,123,0
2L	7439276	2L_7439276_SNP	A	G	1109.77	.	AC=2;AF=1.00;AN=2;DB;DP=41;ExcessHet=3.0103;FS=0.000;MLEAC=2;MLEAF=1.00;MQ=42.23;QD=27.07;SOR=0.843	GT:AD:DP:GQ:PL	1/1:0,41:41:99:1138,123,0
2L	7439401	2L_7439401_SNP	A	C	686.77	.	AC=2;AF=1.00;AN=2;DB;DP=28;ExcessHet=3.0103;FS=0.000;MLEAC=2;MLEAF=1.00;MQ=41.13;QD=24.53;SOR=1.609	GT:AD:DP:GQ:PL	1/1:0,28:28:83:715,83,0
2L	7439445	.	T	TCAAAAAAAAAAAAAAAAAATAGTTGGAAAATGCATTG	1622.73	.	AC=2;AF=1.00;AN=2;DP=25;ExcessHet=3.0103;FS=0.000;MLEAC=2;MLEAF=1.00;MQ=38.54;QD=31.87;SOR=1.893	GT:AD:DP:GQ:PL	1/1:0,25:25:99:1660,111,0
2L	7439462	.	A	C	1006.77	.	AC=2;AF=1.00;AN=2;DP=22;ExcessHet=3.0103;FS=0.000;MLEAC=2;MLEAF=1.00;MQ=38.20;QD=26.61;SOR=0.693	GT:AD:DP:GQ:PL	1/1:0,22:22:69:1035,69,0
2L	7439473	.	A	C	1036.77	.	AC=2;AF=1.00;AN=2;DP=22;ExcessHet=3.0103;FS=0.000;MLEAC=2;MLEAF=1.00;MQ=39.00;QD=28.46;SOR=0.874	GT:AD:DP:GQ:PL	1/1:0,22:22:72:1065,72,0
2L	7439475	.	CAAACTGTTTCTTTAGT	C	1027.73	.	AC=2;AF=1.00;AN=2;DP=24;ExcessHet=3.0103;FS=0.000;MLEAC=2;MLEAF=1.00;MQ=39.44;QD=31.58;SOR=0.693	GT:AD:DP:GQ:PL	1/1:0,24:24:72:1065,72,0
2L	7439514	.	TTCTATAAAAA	T	1210.73	.	AC=2;AF=1.00;AN=2;DP=28;ExcessHet=3.0103;FS=0.000;MLEAC=2;MLEAF=1.00;MQ=40.29;QD=33.37;SOR=0.836	GT:AD:DP:GQ:PL	1/1:0,28:28:84:1248,84,0
2L	7439551	.	C	T	835.77	.	AC=2;AF=1.00;AN=2;DP=32;ExcessHet=3.0103;FS=0.000;MLEAC=2;MLEAF=1.00;MQ=40.78;QD=26.12;SOR=0.957	GT:AD:DP:GQ:PL	1/1:0,32:32:96:864,96,0
2L	7439684	2L_7439684_SNP	T	G	2253.77	.	AC=2;AF=1.00;AN=2;DB;DP=50;ExcessHet=3.0103;FS=0.000;MLEAC=2;MLEAF=1.00;MQ=42.99;QD=26.06;SOR=1.270	GT:AD:DP:GQ:PL	1/1:0,50:50:99:2282,154,0
2L	7439686	.	TGA	T	2316.73	.	AC=2;AF=1.00;AN=2;DP=50;ExcessHet=3.0103;FS=0.000;MLEAC=2;MLEAF=1.00;MQ=42.99;QD=31.59;SOR=1.270	GT:AD:DP:GQ:PL	1/1:0,50:50:99:2354,160,0
2L	7439689	.	T	TCC	2284.73	.	AC=2;AF=1.00;AN=2;DP=50;ExcessHet=3.0103;FS=0.000;MLEAC=2;MLEAF=1.00;MQ=42.99;QD=31.27;SOR=1.270	GT:AD:DP:GQ:PL	1/1:0,50:50:99:2322,157,0
2L	7439732	2L_7439732_SNP	A	G	1477.77	.	AC=2;AF=1.00;AN=2;DB;DP=55;ExcessHet=3.0103;FS=0.000;MLEAC=2;MLEAF=1.00;MQ=43.06;QD=26.87;SOR=0.884	GT:AD:DP:GQ:PL	1/1:0,55:55:99:1506,165,0
2L	7439959	2L_7439959_SNP	A	G	1762.77	.	AC=2;AF=1.00;AN=2;DB;DP=66;ExcessHet=3.0103;FS=0.000;MLEAC=2;MLEAF=1.00;MQ=43.94;QD=26.71;SOR=0.754	GT:AD:DP:GQ:PL	1/1:0,66:66:99:1791,198,0
2L	7440019	2L_7440019_SNP	G	A	1864.77	.	AC=2;AF=1.00;AN=2;DB;DP=69;ExcessHet=3.0103;FS=0.000;MLEAC=2;MLEAF=1.00;MQ=43.91;QD=27.03;SOR=0.980	GT:AD:DP:GQ:PL	1/1:0,69:69:99:1893,206,0
2L	7440065	2L_7440065_SNP	T	C	2937.77	.	AC=2;AF=1.00;AN=2;DB;DP=67;ExcessHet=3.0103;FS=0.000;MLEAC=2;MLEAF=1.00;MQ=43.66;QD=33.07;SOR=1.318	GT:AD:DP:GQ:PL	1/1:0,67:67:99:2966,202,0
2L	7440070	2L_7440070_SNP	T	G	2806.77	.	AC=2;AF=1.00;AN=2;DB;DP=63;ExcessHet=3.0103;FS=0.000;MLEAC=2;MLEAF=1.00;MQ=43.64;QD=29.49;SOR=1.270	GT:AD:DP:GQ:PL	1/1:0,63:63:99:2835,190,0
2L	7440085	2L_7440085_SNP	G	C	2787.77	.	AC=2;AF=1.00;AN=2;DB;DP=63;ExcessHet=3.0103;FS=0.000;MLEAC=2;MLEAF=1.00;MQ=43.64;QD=29.91;SOR=1.366	GT:AD:DP:GQ:PL	1/1:0,63:63:99:2816,193,0
2L	7440144	2L_7440144_SNP	C	T	2478.77	.	AC=2;AF=1.00;AN=2;DB;DP=58;ExcessHet=3.0103;FS=0.000;MLEAC=2;MLEAF=1.00;MQ=43.97;QD=27.84;SOR=0.836	GT:AD:DP:GQ:PL	1/1:0,58:58:99:2507,175,0
2L	7440160	2L_7440160_SNP	A	T	2859.77	.	AC=2;AF=1.00;AN=2;DB;DP=63;ExcessHet=3.0103;FS=0.000;MLEAC=2;MLEAF=1.00;MQ=43.94;QD=29.53;SOR=0.899	GT:AD:DP:GQ:PL	1/1:0,62:62:99:2888,196,0
2L	7440166	2L_7440166_SNP	A	T	2826.77	.	AC=2;AF=1.00;AN=2;DB;DP=62;ExcessHet=3.0103;FS=0.000;MLEAC=2;MLEAF=1.00;MQ=43.94;QD=29.02;SOR=0.865	GT:AD:DP:GQ:PL	1/1:0,61:61:99:2855,193,0
2L	7440170	.	A	G	2768.77	.	AC=2;AF=1.00;AN=2;DP=64;ExcessHet=3.0103;FS=0.000;MLEAC=2;MLEAF=1.00;MQ=43.94;QD=29.98;SOR=1.010	GT:AD:DP:GQ:PL	1/1:0,63:63:99:2797,190,0
2L	7440271	2L_7440271_SNP	G	T	1837.77	.	AC=2;AF=1.00;AN=2;DB;DP=67;ExcessHet=3.0103;FS=0.000;MLEAC=2;MLEAF=1.00;MQ=43.88;QD=27.43;SOR=0.917	GT:AD:DP:GQ:PL	1/1:0,67:67:99:1866,201,0
2L	7440293	.	CAA	C	2886.73	.	AC=2;AF=1.00;AN=2;DP=65;ExcessHet=3.0103;FS=0.000;MLEAC=2;MLEAF=1.00;MQ=43.88;QD=28.31;SOR=0.787	GT:AD:DP:GQ:PL	1/1:0,65:65:99:2924,196,0
2L	7440298	.	T	TGG	3015.73	.	AC=2;AF=1.00;AN=2;DP=66;ExcessHet=3.0103;FS=0.000;MLEAC=2;MLEAF=1.00;MQ=43.88;QD=31.22;SOR=0.818	GT:AD:DP:GQ:PL	1/1:0,66:66:99:3053,205,0
2L	7440347	.	A	T	1745.77	.	AC=2;AF=1.00;AN=2;DP=65;ExcessHet=3.0103;FS=0.000;MLEAC=2;MLEAF=1.00;MQ=43.91;QD=26.86;SOR=0.723	GT:AD:DP:GQ:PL	1/1:0,65:65:99:1774,195,0
2L	7440367	.	C	CT	2780.73	.	AC=2;AF=1.00;AN=2;DP=63;ExcessHet=3.0103;FS=0.000;MLEAC=2;MLEAF=1.00;MQ=43.91;QD=33.41;SOR=1.057	GT:AD:DP:GQ:PL	1/1:0,62:62:99:2818,193,0
2L	7440371	.	G	A	2789.77	.	AC=2;AF=1.00;AN=2;DP=63;ExcessHet=3.0103;FS=0.000;MLEAC=2;MLEAF=1.00;MQ=43.91;QD=27.21;SOR=1.092	GT:AD:DP:GQ:PL	1/1:0,63:63:99:2818,193,0
2L	7440551	2L_7440551_SNP	C	A	1593.77	.	AC=2;AF=1.00;AN=2;BaseQRankSum=1.735;ClippingRankSum=0.000;DB;DP=61;ExcessHet=3.0103;FS=0.000;MLEAC=2;MLEAF=1.00;MQ=44.00;MQRankSum=0.000;QD=26.13;ReadPosRankSum=-0.623;SOR=0.280	GT:AD:DP:GQ:PL	1/1:1,60:61:99:1622,172,0
2L	7440568	2L_7440568_SNP	C	T	1731.77	.	AC=2;AF=1.00;AN=2;DB;DP=65;ExcessHet=3.0103;FS=0.000;MLEAC=2;MLEAF=1.00;MQ=43.97;QD=26.64;SOR=0.787	GT:AD:DP:GQ:PL	1/1:0,65:65:99:1760,194,0
2L	7440588	2L_7440588_SNP	C	T	1572.77	.	AC=2;AF=1.00;AN=2;BaseQRankSum=1.858;ClippingRankSum=0.000;DB;DP=59;ExcessHet=3.0103;FS=0.000;MLEAC=2;MLEAF=1.00;MQ=43.97;MQRankSum=0.000;QD=26.66;ReadPosRankSum=-0.433;SOR=0.223	GT:AD:DP:GQ:PL	1/1:1,58:59:99:1601,167,0
2L	7440731	2L_7440731_SNP	G	T	1497.77	.	AC=2;AF=1.00;AN=2;DB;DP=56;ExcessHet=3.0103;FS=0.000;MLEAC=2;MLEAF=1.00;MQ=44.00;QD=26.75;SOR=1.302	GT:AD:DP:GQ:PL	1/1:0,56:56:99:1526,168,0
2L	7440798	2L_7440798_SNP	A	T	2587.77	.	AC=2;AF=1.00;AN=2;DB;DP=59;ExcessHet=3.0103;FS=0.000;MLEAC=2;MLEAF=1.00;MQ=44.00;QD=30.14;SOR=0.726	GT:AD:DP:GQ:PL	1/1:0,59:59:99:2616,178,0
2L	7440801	2L_7440801_SNP	G	A	2587.77	.	AC=2;AF=1.00;AN=2;DB;DP=58;ExcessHet=3.0103;FS=0.000;MLEAC=2;MLEAF=1.00;MQ=44.00;QD=28.21;SOR=0.693	GT:AD:DP:GQ:PL	1/1:0,58:58:99:2616,178,0
2L	7440854	.	A	T	1208.77	.	AC=2;AF=1.00;AN=2;DP=45;ExcessHet=3.0103;FS=0.000;MLEAC=2;MLEAF=1.00;MQ=44.00;QD=26.86;SOR=0.929	GT:AD:DP:GQ:PL	1/1:0,45:45:99:1237,135,0
2L	7440894	2L_7440894_SNP	A	G	1418.77	.	AC=2;AF=1.00;AN=2;DB;DP=52;ExcessHet=3.0103;FS=0.000;MLEAC=2;MLEAF=1.00;MQ=44.00;QD=27.82;SOR=0.813	GT:AD:DP:GQ:PL	1/1:0,51:51:99:1447,153,0
2L	7441132	2L_7441132_SNP	T	G	1443.77	.	AC=2;AF=1.00;AN=2;DB;DP=55;ExcessHet=3.0103;FS=0.000;MLEAC=2;MLEAF=1.00;MQ=43.91;QD=26.25;SOR=1.159	GT:AD:DP:GQ:PL	1/1:0,55:55:99:1472,163,0
2L	7441143	.	TA	T	1102.73	.	AC=2;AF=1.00;AN=2;DP=58;ExcessHet=3.0103;FS=0.000;MLEAC=2;MLEAF=1.00;MQ=43.85;QD=20.42;SOR=1.022	GT:AD:DP:GQ:PL	1/1:0,54:54:99:1140,161,0
2L	7441242	2L_7441242_SNP	C	T	1876.77	.	AC=2;AF=1.00;AN=2;DB;DP=71;ExcessHet=3.0103;FS=0.000;MLEAC=2;MLEAF=1.00;MQ=43.63;QD=26.81;SOR=0.750	GT:AD:DP:GQ:PL	1/1:0,70:70:99:1905,209,0
2L	7441293	2L_7441293_SNP	T	A	1704.77	.	AC=2;AF=1.00;AN=2;DB;DP=63;ExcessHet=3.0103;FS=0.000;MLEAC=2;MLEAF=1.00;MQ=43.56;QD=27.50;SOR=0.899	GT:AD:DP:GQ:PL	1/1:0,62:62:99:1733,186,0
2L	7441345	.	T	TCAAGA	2794.73	.	AC=2;AF=1.00;AN=2;DP=63;ExcessHet=3.0103;FS=0.000;MLEAC=2;MLEAF=1.00;MQ=42.78;QD=29.35;SOR=0.758	GT:AD:DP:GQ:PL	1/1:0,62:62:99:2832,193,0
2L	7441370	2L_7441370_SNP	C	T	2590.77	.	AC=2;AF=1.00;AN=2;DB;DP=61;ExcessHet=3.0103;FS=0.000;MLEAC=2;MLEAF=1.00;MQ=42.77;QD=27.17;SOR=0.865	GT:AD:DP:GQ:PL	1/1:0,61:61:99:2619,184,0
2L	7441402	.	TAA	T	2692.73	.	AC=2;AF=1.00;AN=2;DP=62;ExcessHet=3.0103;FS=0.000;MLEAC=2;MLEAF=1.00;MQ=43.25;QD=30.67;SOR=0.725	GT:AD:DP:GQ:PL	1/1:0,61:61:99:2730,184,0
2L	7441405	.	TG	T	2827.73	.	AC=2;AF=1.00;AN=2;DP=61;ExcessHet=3.0103;FS=0.000;MLEAC=2;MLEAF=1.00;MQ=43.24;QD=28.86;SOR=0.725	GT:AD:DP:GQ:PL	1/1:0,61:61:99:2865,193,0
2L	7441420	2L_7441420_SNP	A	T	2690.77	.	AC=2;AF=1.00;AN=2;DB;DP=60;ExcessHet=3.0103;FS=0.000;MLEAC=2;MLEAF=1.00;MQ=43.48;QD=25.73;SOR=0.831	GT:AD:DP:GQ:PL	1/1:0,60:60:99:2719,184,0
2L	7441445	2L_7441445_SNP	C	T	2574.77	.	AC=2;AF=1.00;AN=2;DB;DP=63;ExcessHet=3.0103;FS=0.000;MLEAC=2;MLEAF=1.00;MQ=43.66;QD=32.89;SOR=0.859	GT:AD:DP:GQ:PL	1/1:0,63:63:99:2603,190,0
2L	7441488	2L_7441488_SNP	T	C	2774.77	.	AC=2;AF=1.00;AN=2;DB;DP=59;ExcessHet=3.0103;FS=0.000;MLEAC=2;MLEAF=1.00;MQ=43.73;QD=36.80;SOR=0.726	GT:AD:DP:GQ:PL	1/1:0,59:59:99:2803,190,0
2L	7441495	2L_7441495_SNP	T	A	2878.77	.	AC=2;AF=1.00;AN=2;DB;DP=64;ExcessHet=3.0103;FS=0.000;MLEAC=2;MLEAF=1.00;MQ=43.72;QD=29.01;SOR=0.693	GT:AD:DP:GQ:PL	1/1:0,64:64:99:2907,196,0
2L	7441498	2L_7441498_SNP	C	A	2851.77	.	AC=2;AF=1.00;AN=2;DB;DP=64;ExcessHet=3.0103;FS=0.000;MLEAC=2;MLEAF=1.00;MQ=43.72;QD=26.65;SOR=0.693	GT:AD:DP:GQ:PL	1/1:0,64:64:99:2880,193,0
2L	7441602	2L_7441602_DEL	GT	G	1989.73	.	AC=2;AF=1.00;AN=2;DB;DP=59;ExcessHet=3.0103;FS=0.000;MLEAC=2;MLEAF=1.00;MQ=43.73;QD=34.91;SOR=0.960	GT:AD:DP:GQ:PL	1/1:0,57:57:99:2027,172,0
2L	7441630	2L_7441630_SNP	T	C	1649.77	.	AC=2;AF=1.00;AN=2;DB;DP=63;ExcessHet=3.0103;FS=0.000;MLEAC=2;MLEAF=1.00;MQ=43.72;QD=26.19;SOR=0.724	GT:AD:DP:GQ:PL	1/1:0,63:63:99:1678,187,0
2L	7441662	2L_7441662_SNP	C	T	1549.77	.	AC=2;AF=1.00;AN=2;DB;DP=62;ExcessHet=3.0103;FS=0.000;MLEAC=2;MLEAF=1.00;MQ=43.81;QD=25.41;SOR=0.865	GT:AD:DP:GQ:PL	1/1:0,61:61:99:1578,181,0
2L	7441706	2L_7441706_SNP	C	T	2578.77	.	AC=2;AF=1.00;AN=2;DB;DP=58;ExcessHet=3.0103;FS=0.000;MLEAC=2;MLEAF=1.00;MQ=43.76;QD=28.22;SOR=0.836	GT:AD:DP:GQ:PL	1/1:0,58:58:99:2607,178,0
2L	7441711	2L_7441711_SNP	T	A	2531.77	.	AC=2;AF=1.00;AN=2;DB;DP=58;ExcessHet=3.0103;FS=0.000;MLEAC=2;MLEAF=1.00;MQ=43.76;QD=30.43;SOR=0.914	GT:AD:DP:GQ:PL	1/1:0,58:58:99:2560,175,0
2L	7441803	2L_7441803_SNP	C	T	1945.77	.	AC=2;AF=1.00;AN=2;DB;DP=71;ExcessHet=3.0103;FS=0.000;MLEAC=2;MLEAF=1.00;MQ=44.00;QD=27.41;SOR=0.840	GT:AD:DP:GQ:PL	1/1:0,71:71:99:1974,213,0
2L	7441904	.	A	T	2046.77	.	AC=2;AF=1.00;AN=2;DP=75;ExcessHet=3.0103;FS=0.000;MLEAC=2;MLEAF=1.00;MQ=44.00;QD=27.66;SOR=0.992	GT:AD:DP:GQ:PL	1/1:0,74:74:99:2075,222,0
2L	7442076	2L_7442076_SNP	A	G	1605.77	.	AC=2;AF=1.00;AN=2;DB;DP=58;ExcessHet=3.0103;FS=0.000;MLEAC=2;MLEAF=1.00;MQ=44.00;QD=27.69;SOR=1.085	GT:AD:DP:GQ:PL	1/1:0,58:58:99:1634,174,0
2L	7442135	.	ATTTT	A	2373.73	.	AC=2;AF=1.00;AN=2;DP=55;ExcessHet=3.0103;FS=0.000;MLEAC=2;MLEAF=1.00;MQ=44.00;QD=32.01;SOR=0.846	GT:AD:DP:GQ:PL	1/1:0,54:54:99:2411,166,0
2L	7442144	.	T	A	2412.77	.	AC=2;AF=1.00;AN=2;DP=56;ExcessHet=3.0103;FS=0.000;MLEAC=2;MLEAF=1.00;MQ=44.00;QD=33.22;SOR=0.765	GT:AD:DP:GQ:PL	1/1:0,56:56:99:2441,169,0
2L	7442285	2L_7442285_SNP	A	G	1461.77	.	AC=2;AF=1.00;AN=2;BaseQRankSum=0.161;ClippingRankSum=0.000;DB;DP=58;ExcessHet=3.0103;FS=3.332;MLEAC=2;MLEAF=1.00;MQ=43.75;MQRankSum=-0.096;QD=26.10;ReadPosRankSum=-0.323;SOR=0.514	GT:AD:DP:GQ:PL	1/1:1,55:56:99:1490,139,0
2L	7442551	.	C	CA	1144.73	.	AC=2;AF=1.00;AN=2;DP=54;ExcessHet=3.0103;FS=0.000;MLEAC=2;MLEAF=1.00;MQ=43.35;QD=22.45;SOR=0.994	GT:AD:DP:GQ:PL	1/1:0,51:51:99:1182,155,0
2L	7442599	2L_7442599_SNP	A	G	1488.77	.	AC=2;AF=1.00;AN=2;DB;DP=58;ExcessHet=3.0103;FS=0.000;MLEAC=2;MLEAF=1.00;MQ=43.31;QD=26.59;SOR=1.009	GT:AD:DP:GQ:PL	1/1:0,56:56:99:1517,168,0
2L	7442682	.	A	AT	1039.73	.	AC=2;AF=1.00;AN=2;DP=44;ExcessHet=3.0103;FS=0.000;MLEAC=2;MLEAF=1.00;MQ=43.26;QD=24.18;SOR=0.739	GT:AD:DP:GQ:PL	1/1:0,43:43:99:1077,132,0
2L	7442708	2L_7442708_SNP	T	C	1354.77	.	AC=2;AF=1.00;AN=2;DB;DP=53;ExcessHet=3.0103;FS=0.000;MLEAC=2;MLEAF=1.00;MQ=42.82;QD=26.05;SOR=0.941	GT:AD:DP:GQ:PL	1/1:0,52:52:99:1383,155,0
2L	7442770	2L_7442770_SNP	A	G	1501.77	.	AC=2;AF=1.00;AN=2;DB;DP=56;ExcessHet=3.0103;FS=0.000;MLEAC=2;MLEAF=1.00;MQ=41.59;QD=26.82;SOR=1.101	GT:AD:DP:GQ:PL	1/1:0,56:56:99:1530,167,0
2L	7442794	.	TCTGCGAGCCAAACAGTCGAGA	T	2617.73	.	AC=2;AF=1.00;AN=2;DP=59;ExcessHet=3.0103;FS=0.000;MLEAC=2;MLEAF=1.00;MQ=41.68;QD=29.11;SOR=0.950	GT:AD:DP:GQ:PL	1/1:0,59:59:99:2655,178,0
2L	7442862	2L_7442862_SNP	C	T	1533.77	.	AC=2;AF=1.00;AN=2;DB;DP=61;ExcessHet=3.0103;FS=0.000;MLEAC=2;MLEAF=1.00;MQ=42.49;QD=25.56;SOR=1.255	GT:AD:DP:GQ:PL	1/1:0,60:60:99:1562,178,0
2L	7442943	2L_7442943_SNP	T	C	1798.77	.	AC=2;AF=1.00;AN=2;DB;DP=67;ExcessHet=3.0103;FS=0.000;MLEAC=2;MLEAF=1.00;MQ=42.47;QD=26.85;SOR=0.723	GT:AD:DP:GQ:PL	1/1:0,67:67:99:1827,201,0
2L	7442982	2L_7442982_SNP	A	G	2633.77	.	AC=2;AF=1.00;AN=2;DB;DP=60;ExcessHet=3.0103;FS=0.000;MLEAC=2;MLEAF=1.00;MQ=41.89;QD=36.88;SOR=0.950	GT:AD:DP:GQ:PL	1/1:0,59:59:99:2662,181,0
2L	7442994	2L_7442994_SNP	A	C	2716.77	.	AC=2;AF=1.00;AN=2;DB;DP=61;ExcessHet=3.0103;FS=0.000;MLEAC=2;MLEAF=1.00;MQ=41.84;QD=29.44;SOR=1.107	GT:AD:DP:GQ:PL	1/1:0,61:61:99:2745,184,0
2L	7442995	.	AAAG	A	2707.73	.	AC=2;AF=1.00;AN=2;DP=61;ExcessHet=3.0103;FS=0.000;MLEAC=2;MLEAF=1.00;MQ=41.84;QD=28.22;SOR=1.107	GT:AD:DP:GQ:PL	1/1:0,61:61:99:2745,184,0
2L	7443006	.	AT	A	2972.73	.	AC=2;AF=1.00;AN=2;DP=65;ExcessHet=3.0103;FS=0.000;MLEAC=2;MLEAF=1.00;MQ=41.90;QD=31.44;SOR=1.341	GT:AD:DP:GQ:PL	1/1:0,65:65:99:3010,202,0
2L	7443010	.	CAGCACTCAAACTCT	C	2927.73	.	AC=2;AF=1.00;AN=2;DP=66;ExcessHet=3.0103;FS=0.000;MLEAC=2;MLEAF=1.00;MQ=41.94;QD=25.73;SOR=1.376	GT:AD:DP:GQ:PL	1/1:0,66:66:99:2965,199,0
2L	7443052	2L_7443052_SNP	C	A	2883.77	.	AC=2;AF=1.00;AN=2;DB;DP=67;ExcessHet=3.0103;FS=0.000;MLEAC=2;MLEAF=1.00;MQ=42.00;QD=36.14;SOR=1.066	GT:AD:DP:GQ:PL	1/1:0,67:67:99:2912,202,0
2L	7443058	2L_7443058_SNP	G	T	2834.77	.	AC=2;AF=1.00;AN=2;DB;DP=65;ExcessHet=3.0103;FS=0.000;MLEAC=2;MLEAF=1.00;MQ=42.08;QD=33.08;SOR=1.000	GT:AD:DP:GQ:PL	1/1:0,65:65:99:2863,196,0
2L	7443123	.	T	TAAA	2365.73	.	AC=2;AF=1.00;AN=2;DP=58;ExcessHet=3.0103;FS=0.000;MLEAC=2;MLEAF=1.00;MQ=42.97;QD=29.24;SOR=0.693	GT:AD:DP:GQ:PL	1/1:0,54:54:99:2403,168,0
2L	7443146	2L_7443146_SNP	T	A	2121.77	.	AC=2;AF=1.00;AN=2;DB;DP=50;ExcessHet=3.0103;FS=0.000;MLEAC=2;MLEAF=1.00;MQ=43.45;QD=31.53;SOR=0.859	GT:AD:DP:GQ:PL	1/1:0,50:50:99:2150,150,0
2L	7443248	2L_7443248_SNP	T	C	1145.77	.	AC=2;AF=1.00;AN=2;DB;DP=43;ExcessHet=3.0103;FS=0.000;MLEAC=2;MLEAF=1.00;MQ=43.41;QD=26.65;SOR=1.179	GT:AD:DP:GQ:PL	1/1:0,43:43:99:1174,129,0
2L	7443308	2L_7443308_SNP	G	A	1289.77	.	AC=2;AF=1.00;AN=2;DB;DP=48;ExcessHet=3.0103;FS=0.000;MLEAC=2;MLEAF=1.00;MQ=43.08;QD=26.87;SOR=2.030	GT:AD:DP:GQ:PL	1/1:0,48:48:99:1318,144,0
2L	7443361	2L_7443361_SNP	T	C	940.77	.	AC=2;AF=1.00;AN=2;DB;DP=36;ExcessHet=3.0103;FS=0.000;MLEAC=2;MLEAF=1.00;MQ=43.23;QD=26.13;SOR=3.026	GT:AD:DP:GQ:PL	1/1:0,36:36:99:969,107,0
2L	7443400	.	T	TTA	1159.73	.	AC=2;AF=1.00;AN=2;DP=40;ExcessHet=3.0103;FS=0.000;MLEAC=2;MLEAF=1.00;MQ=43.10;QD=31.34;SOR=1.432	GT:AD:DP:GQ:PL	1/1:0,37:37:99:1197,111,0
2L	7443445	2L_7443445_SNP	T	C	1736.77	.	AC=2;AF=1.00;AN=2;DB;DP=38;ExcessHet=3.0103;FS=0.000;MLEAC=2;MLEAF=1.00;MQ=43.11;QD=31.36;SOR=0.914	GT:AD:DP:GQ:PL	1/1:0,38:38:99:1765,120,0
2L	7443448	2L_7443448_SNP	C	T	1736.77	.	AC=2;AF=1.00;AN=2;DB;DP=40;ExcessHet=3.0103;FS=0.000;MLEAC=2;MLEAF=1.00;MQ=43.08;QD=26.39;SOR=0.793	GT:AD:DP:GQ:PL	1/1:0,40:40:99:1765,120,0
2L	7443503	.	GCCAAT	G	1852.73	.	AC=2;AF=1.00;AN=2;DP=43;ExcessHet=3.0103;FS=0.000;MLEAC=2;MLEAF=1.00;MQ=43.17;QD=36.32;SOR=1.127	GT:AD:DP:GQ:PL	1/1:0,42:42:99:1890,126,0
2L	7443514	2L_7443514_SNP	T	C	1889.77	.	AC=2;AF=1.00;AN=2;DB;DP=41;ExcessHet=3.0103;FS=0.000;MLEAC=2;MLEAF=1.00;MQ=43.17;QD=26.88;SOR=1.206	GT:AD:DP:GQ:PL	1/1:0,41:41:99:1918,129,0
2L	7443607	.	C	A	2225.77	.	AC=2;AF=1.00;AN=2;DP=53;ExcessHet=3.0103;FS=0.000;MLEAC=2;MLEAF=1.00;MQ=43.47;QD=28.81;SOR=0.770	GT:AD:DP:GQ:PL	1/1:0,52:52:99:2254,157,0
2L	7443614	2L_7443614_SNP	G	A	2166.77	.	AC=2;AF=1.00;AN=2;DB;DP=50;ExcessHet=3.0103;FS=0.000;MLEAC=2;MLEAF=1.00;MQ=43.49;QD=27.56;SOR=0.818	GT:AD:DP:GQ:PL	1/1:0,49:49:99:2195,150,0
2L	7443772	2L_7443772_SNP	T	C	1387.77	.	AC=2;AF=1.00;AN=2;DB;DP=52;ExcessHet=3.0103;FS=0.000;MLEAC=2;MLEAF=1.00;MQ=43.92;QD=27.21;SOR=1.094	GT:AD:DP:GQ:PL	1/1:0,51:51:99:1416,153,0
2L	7443854	2L_7443854_SNP	T	G	1294.77	.	AC=2;AF=1.00;AN=2;DB;DP=49;ExcessHet=3.0103;FS=0.000;MLEAC=2;MLEAF=1.00;MQ=43.88;QD=26.97;SOR=1.298	GT:AD:DP:GQ:PL	1/1:0,48:48:99:1323,144,0
2L	7443864	.	A	ATTT	2070.73	.	AC=2;AF=1.00;AN=2;DP=49;ExcessHet=3.0103;FS=0.000;MLEAC=2;MLEAF=1.00;MQ=43.84;QD=28.50;SOR=0.963	GT:AD:DP:GQ:PL	1/1:0,48:48:99:2108,144,0
2L	7443869	.	TAAAA	T	1983.73	.	AC=2;AF=1.00;AN=2;DP=46;ExcessHet=3.0103;FS=0.000;MLEAC=2;MLEAF=1.00;MQ=43.83;QD=28.74;SOR=0.929	GT:AD:DP:GQ:PL	1/1:0,45:45:99:2021,136,0
2L	7443952	2L_7443952_SNP	C	A	1608.77	.	AC=2;AF=1.00;AN=2;DB;DP=60;ExcessHet=3.0103;FS=0.000;MLEAC=2;MLEAF=1.00;MQ=43.63;QD=26.81;SOR=0.906	GT:AD:DP:GQ:PL	1/1:0,60:60:99:1637,179,0
2L	7443993	2L_7443993_SNP	A	G	1761.77	.	AC=2;AF=1.00;AN=2;DB;DP=69;ExcessHet=3.0103;FS=0.000;MLEAC=2;MLEAF=1.00;MQ=43.38;QD=25.53;SOR=1.131	GT:AD:DP:GQ:PL	1/1:0,69:69:99:1790,205,0
2L	7444062	2L_7444062_SNP	C	T	1666.77	.	AC=2;AF=1.00;AN=2;DB;DP=61;ExcessHet=3.0103;FS=0.000;MLEAC=2;MLEAF=1.00;MQ=43.35;QD=27.32;SOR=0.941	GT:AD:DP:GQ:PL	1/1:0,61:61:99:1695,183,0
2L	7444089	2L_7444089_SNP	G	A	2544.77	.	AC=2;AF=1.00;AN=2;DB;DP=58;ExcessHet=3.0103;FS=0.000;MLEAC=2;MLEAF=1.00;MQ=43.55;QD=30.00;SOR=0.693	GT:AD:DP:GQ:PL	1/1:0,58:58:99:2573,175,0
2L	7444092	2L_7444092_SNP	T	C	2516.77	.	AC=2;AF=1.00;AN=2;DB;DP=56;ExcessHet=3.0103;FS=0.000;MLEAC=2;MLEAF=1.00;MQ=43.62;QD=32.05;SOR=0.765	GT:AD:DP:GQ:PL	1/1:0,56:56:99:2545,172,0
2L	7444191	2L_7444191_SNP	G	C	1831.77	.	AC=2;AF=1.00;AN=2;DB;DP=67;ExcessHet=3.0103;FS=0.000;MLEAC=2;MLEAF=1.00;MQ=43.69;QD=27.34;SOR=0.917	GT:AD:DP:GQ:PL	1/1:0,67:67:99:1860,199,0
2L	7444228	.	TA	T	2898.73	.	AC=2;AF=1.00;AN=2;DP=62;ExcessHet=3.0103;FS=0.000;MLEAC=2;MLEAF=1.00;MQ=43.57;QD=33.33;SOR=0.899	GT:AD:DP:GQ:PL	1/1:0,62:62:99:2936,199,0
2L	7444230	.	A	T	2952.77	.	AC=2;AF=1.00;AN=2;DP=64;ExcessHet=3.0103;FS=0.000;MLEAC=2;MLEAF=1.00;MQ=43.59;QD=28.94;SOR=0.822	GT:AD:DP:GQ:PL	1/1:0,64:64:99:2981,202,0
2L	7444233	.	A	G	2924.77	.	AC=2;AF=1.00;AN=2;DP=65;ExcessHet=3.0103;FS=0.000;MLEAC=2;MLEAF=1.00;MQ=43.59;QD=33.04;SOR=0.787	GT:AD:DP:GQ:PL	1/1:0,65:65:99:2953,199,0
2L	7444237	2L_7444237_SNP	C	G	2986.77	.	AC=2;AF=1.00;AN=2;DB;DP=66;ExcessHet=3.0103;FS=0.000;MLEAC=2;MLEAF=1.00;MQ=43.60;QD=32.65;SOR=0.818	GT:AD:DP:GQ:PL	1/1:0,66:66:99:3015,202,0
2L	7444244	2L_7444244_DEL	AAT	A	2971.73	.	AC=2;AF=1.00;AN=2;DB;DP=68;ExcessHet=3.0103;FS=0.000;MLEAC=2;MLEAF=1.00;MQ=43.61;QD=35.28;SOR=0.814	GT:AD:DP:GQ:PL	1/1:0,68:68:99:3009,205,0
2L	7444261	2L_7444261_SNP	G	T	2818.77	.	AC=2;AF=1.00;AN=2;DB;DP=63;ExcessHet=3.0103;FS=0.000;MLEAC=2;MLEAF=1.00;MQ=43.61;QD=29.11;SOR=0.724	GT:AD:DP:GQ:PL	1/1:0,63:63:99:2847,193,0
2L	7444265	2L_7444265_SNP	T	A	2836.77	.	AC=2;AF=1.00;AN=2;DB;DP=63;ExcessHet=3.0103;FS=0.000;MLEAC=2;MLEAF=1.00;MQ=43.61;QD=31.31;SOR=0.790	GT:AD:DP:GQ:PL	1/1:0,63:63:99:2865,193,0
2L	7444268	2L_7444268_SNP	T	C	2835.77	.	AC=2;AF=1.00;AN=2;DB;DP=63;ExcessHet=3.0103;FS=0.000;MLEAC=2;MLEAF=1.00;MQ=43.64;QD=31.04;SOR=0.790	GT:AD:DP:GQ:PL	1/1:0,63:63:99:2864,193,0
2L	7444357	2L_7444357_SNP	A	T	1495.77	.	AC=2;AF=1.00;AN=2;DB;DP=56;ExcessHet=3.0103;FS=0.000;MLEAC=2;MLEAF=1.00;MQ=43.93;QD=26.71;SOR=1.302	GT:AD:DP:GQ:PL	1/1:0,56:56:99:1524,167,0
2L	7444496	2L_7444496_SNP	A	C	1517.77	.	AC=2;AF=1.00;AN=2;DB;DP=59;ExcessHet=3.0103;FS=0.000;MLEAC=2;MLEAF=1.00;MQ=43.97;QD=25.72;SOR=1.217	GT:AD:DP:GQ:PL	1/1:0,59:59:99:1546,175,0
2L	7444698	2L_7444698_SNP	C	T	2816.77	.	AC=2;AF=1.00;AN=2;DB;DP=63;ExcessHet=3.0103;FS=0.000;MLEAC=2;MLEAF=1.00;MQ=43.92;QD=24.30;SOR=1.092	GT:AD:DP:GQ:PL	1/1:0,63:63:99:2845,198,0
2L	7444704	2L_7444704_SNP	G	T	2763.77	.	AC=2;AF=1.00;AN=2;DB;DP=64;ExcessHet=3.0103;FS=0.000;MLEAC=2;MLEAF=1.00;MQ=43.92;QD=29.30;SOR=1.127	GT:AD:DP:GQ:PL	1/1:0,64:64:99:2792,192,0
2L	7444820	2L_7444820_SNP	T	C	1716.77	.	AC=2;AF=1.00;AN=2;DB;DP=67;ExcessHet=3.0103;FS=0.000;MLEAC=2;MLEAF=1.00;MQ=44.00;QD=25.62;SOR=0.917	GT:AD:DP:GQ:PL	1/1:0,67:67:99:1745,200,0
2L	7444911	.	CT	C	633.73	.	AC=2;AF=1.00;AN=2;BaseQRankSum=0.872;ClippingRankSum=0.000;DP=51;ExcessHet=3.0103;FS=0.000;MLEAC=2;MLEAF=1.00;MQ=44.00;MQRankSum=0.000;QD=14.74;ReadPosRankSum=0.308;SOR=0.473	GT:AD:DP:GQ:PL	1/1:3,40:43:67:671,67,0
2L	7444928	2L_7444928_SNP	G	T	1984.77	.	AC=2;AF=1.00;AN=2;DB;DP=50;ExcessHet=3.0103;FS=0.000;MLEAC=2;MLEAF=1.00;MQ=44.00;QD=30.36;SOR=0.818	GT:AD:DP:GQ:PL	1/1:0,49:49:99:2013,147,0
2L	7444999	2L_7444999_SNP	A	T	1303.77	.	AC=2;AF=1.00;AN=2;DB;DP=49;ExcessHet=3.0103;FS=0.000;MLEAC=2;MLEAF=1.00;MQ=44.00;QD=27.16;SOR=0.963	GT:AD:DP:GQ:PL	1/1:0,48:48:99:1332,143,0
2L	7445351	2L_7445351_SNP	C	T	1839.77	.	AC=2;AF=1.00;AN=2;DB;DP=68;ExcessHet=3.0103;FS=0.000;MLEAC=2;MLEAF=1.00;MQ=43.97;QD=27.06;SOR=0.814	GT:AD:DP:GQ:PL	1/1:0,68:68:99:1868,204,0
2L	7445389	2L_7445389_SNP	G	T	3056.77	.	AC=2;AF=1.00;AN=2;DB;DP=68;ExcessHet=3.0103;FS=0.000;MLEAC=2;MLEAF=1.00;MQ=43.97;QD=33.93;SOR=0.814	GT:AD:DP:GQ:PL	1/1:0,68:68:99:3085,208,0
2L	7445390	2L_7445390_SNP	G	A	3056.77	.	AC=2;AF=1.00;AN=2;DB;DP=69;ExcessHet=3.0103;FS=0.000;MLEAC=2;MLEAF=1.00;MQ=43.97;QD=30.74;SOR=0.844	GT:AD:DP:GQ:PL	1/1:0,69:69:99:3085,208,0
2L	7445466	2L_7445466_SNP	T	A	1706.77	.	AC=2;AF=1.00;AN=2;BaseQRankSum=1.805;ClippingRankSum=0.000;DB;DP=66;ExcessHet=3.0103;FS=0.000;MLEAC=2;MLEAF=1.00;MQ=44.00;MQRankSum=0.000;QD=25.86;ReadPosRankSum=1.176;SOR=0.291	GT:AD:DP:GQ:PL	1/1:1,65:66:99:1735,187,0
2L	7445481	2L_7445481_SNP	G	T	3121.77	.	AC=2;AF=1.00;AN=2;DB;DP=70;ExcessHet=3.0103;FS=0.000;MLEAC=2;MLEAF=1.00;MQ=43.89;QD=30.43;SOR=0.941	GT:AD:DP:GQ:PL	1/1:0,70:70:99:3150,211,0
2L	7445482	2L_7445482_SNP	A	T	3121.77	.	AC=2;AF=1.00;AN=2;DB;DP=70;ExcessHet=3.0103;FS=0.000;MLEAC=2;MLEAF=1.00;MQ=43.89;QD=31.45;SOR=0.941	GT:AD:DP:GQ:PL	1/1:0,70:70:99:3150,211,0
2L	7445488	2L_7445488_SNP	A	G	3085.77	.	AC=2;AF=1.00;AN=2;DB;DP=70;ExcessHet=3.0103;FS=0.000;MLEAC=2;MLEAF=1.00;MQ=43.89;QD=29.17;SOR=0.941	GT:AD:DP:GQ:PL	1/1:0,70:70:99:3114,211,0
2L	7445613	2L_7445613_SNP	A	G	2239.77	.	AC=2;AF=1.00;AN=2;DB;DP=51;ExcessHet=3.0103;FS=0.000;MLEAC=2;MLEAF=1.00;MQ=42.22;QD=28.48;SOR=1.094	GT:AD:DP:GQ:PL	1/1:0,51:51:99:2268,154,0
2L	7445616	2L_7445616_SNP	G	A	2239.77	.	AC=2;AF=1.00;AN=2;DB;DP=51;ExcessHet=3.0103;FS=0.000;MLEAC=2;MLEAF=1.00;MQ=42.22;QD=29.15;SOR=1.094	GT:AD:DP:GQ:PL	1/1:0,51:51:99:2268,154,0
2L	7445815	2L_7445815_SNP	A	G	912.77	.	AC=2;AF=1.00;AN=2;DB;DP=35;ExcessHet=3.0103;FS=0.000;MLEAC=2;MLEAF=1.00;MQ=43.43;QD=26.08;SOR=0.869	GT:AD:DP:GQ:PL	1/1:0,35:35:99:941,105,0
2L	7445914	2L_7445914_SNP	G	A	1074.77	.	AC=2;AF=1.00;AN=2;DB;DP=39;ExcessHet=3.0103;FS=0.000;MLEAC=2;MLEAF=1.00;MQ=43.57;QD=27.56;SOR=1.236	GT:AD:DP:GQ:PL	1/1:0,39:39:99:1103,117,0
2L	7445965	2L_7445965_SNP	G	C	1169.77	.	AC=2;AF=1.00;AN=2;DB;DP=43;ExcessHet=3.0103;FS=0.000;MLEAC=2;MLEAF=1.00;MQ=43.80;QD=27.20;SOR=1.055	GT:AD:DP:GQ:PL	1/1:0,43:43:99:1198,129,0
2L	7446028	2L_7446028_SNP	T	C	1067.77	.	AC=2;AF=1.00;AN=2;DB;DP=40;ExcessHet=3.0103;FS=0.000;MLEAC=2;MLEAF=1.00;MQ=43.78;QD=26.69;SOR=0.793	GT:AD:DP:GQ:PL	1/1:0,40:40:99:1096,120,0
2L	7446100	2L_7446100_SNP	G	T	1047.77	.	AC=2;AF=1.00;AN=2;DB;DP=40;ExcessHet=3.0103;FS=0.000;MLEAC=2;MLEAF=1.00;MQ=43.93;QD=26.87;SOR=1.096	GT:AD:DP:GQ:PL	1/1:0,39:39:99:1076,117,0
2L	7446286	2L_7446286_SNP	G	A	1038.77	.	AC=2;AF=1.00;AN=2;DB;DP=38;ExcessHet=3.0103;FS=0.000;MLEAC=2;MLEAF=1.00;MQ=44.00;QD=27.34;SOR=0.798	GT:AD:DP:GQ:PL	1/1:0,38:38:99:1067,114,0
2L	7446368	2L_7446368_SNP	T	G	2255.77	.	AC=2;AF=1.00;AN=2;BaseQRankSum=-1.535;ClippingRankSum=0.000;DB;DP=53;ExcessHet=3.0103;FS=0.000;MLEAC=2;MLEAF=1.00;MQ=44.00;MQRankSum=0.000;QD=27.76;ReadPosRankSum=-1.242;SOR=0.330	GT:AD:DP:GQ:PL	1/1:1,52:53:99:2284,115,0
2L	7446369	.	C	T	2255.77	.	AC=2;AF=1.00;AN=2;BaseQRankSum=1.213;ClippingRankSum=0.000;DP=53;ExcessHet=3.0103;FS=0.000;MLEAC=2;MLEAF=1.00;MQ=44.00;MQRankSum=0.000;QD=34.46;ReadPosRankSum=-1.341;SOR=0.330	GT:AD:DP:GQ:PL	1/1:1,52:53:99:2284,115,0
2L	7446397	2L_7446397_SNP	A	T	1273.77	.	AC=2;AF=1.00;AN=2;BaseQRankSum=0.724;ClippingRankSum=0.000;DB;DP=50;ExcessHet=3.0103;FS=0.000;MLEAC=2;MLEAF=1.00;MQ=44.00;MQRankSum=0.000;QD=25.48;ReadPosRankSum=-0.381;SOR=0.239	GT:AD:DP:GQ:PL	1/1:1,49:50:99:1302,123,0
2L	7446456	2L_7446456_SNP	T	C	1624.77	.	AC=2;AF=1.00;AN=2;DB;DP=60;ExcessHet=3.0103;FS=0.000;MLEAC=2;MLEAF=1.00;MQ=43.97;QD=27.08;SOR=0.986	GT:AD:DP:GQ:PL	1/1:0,60:60:99:1653,180,0
2L	7446470	2L_7446470_SNP	T	C	1361.77	.	AC=2;AF=1.00;AN=2;DB;DP=53;ExcessHet=3.0103;FS=0.000;MLEAC=2;MLEAF=1.00;MQ=43.96;QD=26.19;SOR=1.244	GT:AD:DP:GQ:PL	1/1:0,52:52:99:1390,156,0
2L	7446591	2L_7446591_SNP	A	T	1433.77	.	AC=2;AF=1.00;AN=2;DB;DP=52;ExcessHet=3.0103;FS=0.000;MLEAC=2;MLEAF=1.00;MQ=44.00;QD=27.57;SOR=0.770	GT:AD:DP:GQ:PL	1/1:0,52:52:99:1462,156,0
2L	7446861	2L_7446861_SNP	A	T	1190.77	.	AC=2;AF=1.00;AN=2;DB;DP=47;ExcessHet=3.0103;FS=0.000;MLEAC=2;MLEAF=1.00;MQ=43.92;QD=25.89;SOR=1.203	GT:AD:DP:GQ:PL	1/1:0,46:46:99:1219,137,0
2L	7447098	2L_7447098_SNP	A	G	1440.77	.	AC=2;AF=1.00;AN=2;DB;DP=53;ExcessHet=3.0103;FS=0.000;MLEAC=2;MLEAF=1.00;MQ=43.79;QD=27.71;SOR=0.853	GT:AD:DP:GQ:PL	1/1:0,52:52:99:1469,156,0
2L	7447374	2L_7447374_SNP	G	A	1047.77	.	AC=2;AF=1.00;AN=2;DB;DP=41;ExcessHet=3.0103;FS=0.000;MLEAC=2;MLEAF=1.00;MQ=43.95;QD=25.56;SOR=0.954	GT:AD:DP:GQ:PL	1/1:0,41:41:99:1076,121,0
2L	7447404	2L_7447404_SNP	A	G	1503.77	.	AC=2;AF=1.00;AN=2;DB;DP=34;ExcessHet=3.0103;FS=0.000;MLEAC=2;MLEAF=1.00;MQ=43.94;QD=28.55;SOR=1.085	GT:AD:DP:GQ:PL	1/1:0,34:34:99:1532,108,0
2L	7447407	2L_7447407_SNP	T	C	1503.77	.	AC=2;AF=1.00;AN=2;DB;DP=35;ExcessHet=3.0103;FS=0.000;MLEAC=2;MLEAF=1.00;MQ=43.94;QD=29.11;SOR=1.002	GT:AD:DP:GQ:PL	1/1:0,35:35:99:1532,108,0
2L	7447670	.	G	GTGGA	2203.73	.	AC=2;AF=1.00;AN=2;DP=49;ExcessHet=3.0103;FS=0.000;MLEAC=2;MLEAF=1.00;MQ=43.82;QD=30.23;SOR=0.733	GT:AD:DP:GQ:PL	1/1:0,49:49:99:2241,150,0
2L	7447687	2L_7447687_SNP	G	C	1453.77	.	AC=2;AF=1.00;AN=2;DB;DP=57;ExcessHet=3.0103;FS=0.000;MLEAC=2;MLEAF=1.00;MQ=43.85;QD=25.50;SOR=0.728	GT:AD:DP:GQ:PL	1/1:0,57:57:99:1482,169,0
2L	7447722	2L_7447722_SNP	A	G	1825.77	.	AC=2;AF=1.00;AN=2;DB;DP=68;ExcessHet=3.0103;FS=0.000;MLEAC=2;MLEAF=1.00;MQ=43.83;QD=26.85;SOR=0.752	GT:AD:DP:GQ:PL	1/1:0,68:68:99:1854,204,0
2L	7447778	2L_7447778_SNP	A	C	1552.77	.	AC=2;AF=1.00;AN=2;DB;DP=59;ExcessHet=3.0103;FS=0.000;MLEAC=2;MLEAF=1.00;MQ=43.37;QD=26.32;SOR=0.871	GT:AD:DP:GQ:PL	1/1:0,59:59:99:1581,177,0
2L	7447841	.	AACAAATCATAATACAATAATTTAAAATATAACTTTACACAAT	A	1796.73	.	AC=2;AF=1.00;AN=2;DP=42;ExcessHet=3.0103;FS=0.000;MLEAC=2;MLEAF=1.00;MQ=42.88;QD=30.86;SOR=0.741	GT:AD:DP:GQ:PL	1/1:0,41:41:99:1834,124,0
2L	7447927	2L_7447927_SNP	T	C	942.77	.	AC=2;AF=1.00;AN=2;DB;DP=35;ExcessHet=3.0103;FS=0.000;MLEAC=2;MLEAF=1.00;MQ=42.79;QD=26.94;SOR=0.869	GT:AD:DP:GQ:PL	1/1:0,35:35:99:971,105,0
2L	7448010	2L_7448010_SNP	A	C	2401.77	.	AC=2;AF=1.00;AN=2;DB;DP=53;ExcessHet=3.0103;FS=0.000;MLEAC=2;MLEAF=1.00;MQ=43.87;QD=27.18;SOR=1.077	GT:AD:DP:GQ:PL	1/1:0,53:53:99:2430,166,0
2L	7448019	.	A	ATGC	2347.73	.	AC=2;AF=1.00;AN=2;DP=53;ExcessHet=3.0103;FS=0.000;MLEAC=2;MLEAF=1.00;MQ=43.87;QD=28.86;SOR=0.892	GT:AD:DP:GQ:PL	1/1:0,53:53:99:2385,160,0
2L	7448188	2L_7448188_SNP	G	A	2727.77	.	AC=2;AF=1.00;AN=2;DB;DP=63;ExcessHet=3.0103;FS=0.000;MLEAC=2;MLEAF=1.00;MQ=43.75;QD=33.21;SOR=0.826	GT:AD:DP:GQ:PL	1/1:0,62:62:99:2756,187,0
2L	7448190	2L_7448190_SNP	G	A	2727.77	.	AC=2;AF=1.00;AN=2;DB;DP=63;ExcessHet=3.0103;FS=0.000;MLEAC=2;MLEAF=1.00;MQ=43.75;QD=30.95;SOR=0.826	GT:AD:DP:GQ:PL	1/1:0,62:62:99:2756,187,0
2L	7448286	2L_7448286_SNP	G	A	1458.77	.	AC=2;AF=1.00;AN=2;DB;DP=54;ExcessHet=3.0103;FS=0.000;MLEAC=2;MLEAF=1.00;MQ=43.67;QD=27.01;SOR=0.931	GT:AD:DP:GQ:PL	1/1:0,54:54:99:1487,162,0
2L	7448332	2L_7448332_SNP	C	T	2337.77	.	AC=2;AF=1.00;AN=2;DB;DP=53;ExcessHet=3.0103;FS=0.000;MLEAC=2;MLEAF=1.00;MQ=43.83;QD=30.45;SOR=0.730	GT:AD:DP:GQ:PL	1/1:0,53:53:99:2366,162,0
2L	7448333	2L_7448333_SNP	G	A	2337.77	.	AC=2;AF=1.00;AN=2;DB;DP=54;ExcessHet=3.0103;FS=0.000;MLEAC=2;MLEAF=1.00;MQ=43.84;QD=27.83;SOR=0.767	GT:AD:DP:GQ:PL	1/1:0,54:54:99:2366,162,0
2L	7448363	2L_7448363_SNP	A	T	1444.77	.	AC=2;AF=1.00;AN=2;DB;DP=55;ExcessHet=3.0103;FS=0.000;MLEAC=2;MLEAF=1.00;MQ=43.93;QD=26.27;SOR=0.729	GT:AD:DP:GQ:PL	1/1:0,55:55:99:1473,165,0
2L	7448421	2L_7448421_SNP	T	G	2077.77	.	AC=2;AF=1.00;AN=2;DB;DP=51;ExcessHet=3.0103;FS=0.000;MLEAC=2;MLEAF=1.00;MQ=43.88;QD=27.51;SOR=0.773	GT:AD:DP:GQ:PL	1/1:0,50:50:99:2106,156,0
2L	7448438	.	GAACTCTT	G	2064.73	.	AC=2;AF=1.00;AN=2;DP=49;ExcessHet=3.0103;FS=0.000;MLEAC=2;MLEAF=1.00;MQ=43.88;QD=29.34;SOR=0.963	GT:AD:DP:GQ:PL	1/1:0,48:48:99:2102,147,0
2L	7448521	2L_7448521_SNP	T	C	1764.77	.	AC=2;AF=1.00;AN=2;DB;DP=40;ExcessHet=3.0103;FS=0.000;MLEAC=2;MLEAF=1.00;MQ=43.95;QD=32.14;SOR=0.693	GT:AD:DP:GQ:PL	1/1:0,40:40:99:1793,123,0
2L	7448530	.	TG	T	1761.73	.	AC=2;AF=1.00;AN=2;DP=41;ExcessHet=3.0103;FS=0.000;MLEAC=2;MLEAF=1.00;MQ=43.95;QD=23.71;SOR=0.741	GT:AD:DP:GQ:PL	1/1:0,41:41:99:1799,123,0
2L	7448606	.	TGTAC	T	1896.73	.	AC=2;AF=1.00;AN=2;DP=45;ExcessHet=3.0103;FS=0.000;MLEAC=2;MLEAF=1.00;MQ=44.00;QD=30.82;SOR=0.693	GT:AD:DP:GQ:PL	1/1:0,44:44:99:1934,133,0
2L	7448745	.	T	TACA	2707.73	.	AC=2;AF=1.00;AN=2;DP=62;ExcessHet=3.0103;FS=0.000;MLEAC=2;MLEAF=1.00;MQ=43.48;QD=22.24;SOR=0.831	GT:AD:DP:GQ:PL	1/1:0,60:60:99:2745,184,0
2L	7448754	.	A	G	2618.77	.	AC=2;AF=1.00;AN=2;DP=58;ExcessHet=3.0103;FS=0.000;MLEAC=2;MLEAF=1.00;MQ=43.45;QD=33.68;SOR=1.047	GT:AD:DP:GQ:PL	1/1:0,57:57:99:2647,178,0
2L	7448763	.	CATAT	C	2368.73	.	AC=2;AF=1.00;AN=2;DP=55;ExcessHet=3.0103;FS=0.000;MLEAC=2;MLEAF=1.00;MQ=43.45;QD=30.00;SOR=1.022	GT:AD:DP:GQ:PL	1/1:0,54:54:99:2406,165,0
2L	7448917	2L_7448917_SNP	G	T	1688.77	.	AC=2;AF=1.00;AN=2;DB;DP=64;ExcessHet=3.0103;FS=0.000;MLEAC=2;MLEAF=1.00;MQ=43.88;QD=26.39;SOR=0.892	GT:AD:DP:GQ:PL	1/1:0,64:64:99:1717,191,0
2L	7448943	2L_7448943_SNP	C	T	1510.77	.	AC=2;AF=1.00;AN=2;DB;DP=57;ExcessHet=3.0103;FS=0.000;MLEAC=2;MLEAF=1.00;MQ=43.83;QD=26.50;SOR=0.960	GT:AD:DP:GQ:PL	1/1:0,57:57:99:1539,170,0
2L	7449042	2L_7449042_SNP	G	T	1689.77	.	AC=2;AF=1.00;AN=2;DB;DP=63;ExcessHet=3.0103;FS=0.000;MLEAC=2;MLEAF=1.00;MQ=44.00;QD=26.82;SOR=0.933	GT:AD:DP:GQ:PL	1/1:0,63:63:99:1718,188,0
2L	7449176	2L_7449176_SNP	G	C	1966.77	.	AC=2;AF=1.00;AN=2;DB;DP=45;ExcessHet=3.0103;FS=0.000;MLEAC=2;MLEAF=1.00;MQ=43.87;QD=35.17;SOR=0.829	GT:AD:DP:GQ:PL	1/1:0,45:45:99:1995,135,0
2L	7449179	2L_7449179_SNP	A	G	1966.77	.	AC=2;AF=1.00;AN=2;DB;DP=43;ExcessHet=3.0103;FS=0.000;MLEAC=2;MLEAF=1.00;MQ=43.86;QD=26.47;SOR=0.739	GT:AD:DP:GQ:PL	1/1:0,43:43:99:1995,135,0
2L	7449210	2L_7449210_SNP	C	G	1833.77	.	AC=2;AF=1.00;AN=2;DB;DP=41;ExcessHet=3.0103;FS=0.000;MLEAC=2;MLEAF=1.00;MQ=43.86;QD=28.93;SOR=0.741	GT:AD:DP:GQ:PL	1/1:0,41:41:99:1862,126,0
2L	7449217	2L_7449217_SNP	T	G	1845.77	.	AC=2;AF=1.00;AN=2;DB;DP=41;ExcessHet=3.0103;FS=0.000;MLEAC=2;MLEAF=1.00;MQ=43.86;QD=29.88;SOR=0.741	GT:AD:DP:GQ:PL	1/1:0,41:41:99:1874,126,0
2L	7449222	2L_7449222_SNP	A	T	1787.77	.	AC=2;AF=1.00;AN=2;DB;DP=40;ExcessHet=3.0103;FS=0.000;MLEAC=2;MLEAF=1.00;MQ=43.85;QD=25.73;SOR=0.793	GT:AD:DP:GQ:PL	1/1:0,40:40:99:1816,123,0
2L	7449302	2L_7449302_SNP	C	T	1350.77	.	AC=2;AF=1.00;AN=2;DB;DP=51;ExcessHet=3.0103;FS=0.000;MLEAC=2;MLEAF=1.00;MQ=43.96;QD=27.02;SOR=0.952	GT:AD:DP:GQ:PL	1/1:0,50:50:99:1379,150,0
2L	7449390	2L_7449390_SNP	T	A	1467.77	.	AC=2;AF=1.00;AN=2;DB;DP=55;ExcessHet=3.0103;FS=0.000;MLEAC=2;MLEAF=1.00;MQ=43.89;QD=27.18;SOR=0.693	GT:AD:DP:GQ:PL	1/1:0,54:54:99:1496,162,0
2L	7449432	2L_7449432_SNP	C	T	2576.77	.	AC=2;AF=1.00;AN=2;DB;DP=58;ExcessHet=3.0103;FS=0.000;MLEAC=2;MLEAF=1.00;MQ=43.86;QD=28.90;SOR=0.693	GT:AD:DP:GQ:PL	1/1:0,58:58:99:2605,181,0
2L	7449437	2L_7449437_SNP	T	C	2549.77	.	AC=2;AF=1.00;AN=2;DB;DP=58;ExcessHet=3.0103;FS=0.000;MLEAC=2;MLEAF=1.00;MQ=43.86;QD=25.71;SOR=0.762	GT:AD:DP:GQ:PL	1/1:0,58:58:99:2578,178,0
2L	7449491	2L_7449491_SNP	A	C	1534.77	.	AC=2;AF=1.00;AN=2;DB;DP=56;ExcessHet=3.0103;FS=0.000;MLEAC=2;MLEAF=1.00;MQ=43.86;QD=27.41;SOR=0.693	GT:AD:DP:GQ:PL	1/1:0,56:56:99:1563,168,0
2L	7449527	2L_7449527_SNP	T	C	1354.77	.	AC=2;AF=1.00;AN=2;DB;DP=51;ExcessHet=3.0103;FS=0.000;MLEAC=2;MLEAF=1.00;MQ=43.81;QD=26.56;SOR=0.994	GT:AD:DP:GQ:PL	1/1:0,51:51:99:1383,152,0
2L	7449539	2L_7449539_SNP	A	G	2291.77	.	AC=2;AF=1.00;AN=2;DB;DP=52;ExcessHet=3.0103;FS=0.000;MLEAC=2;MLEAF=1.00;MQ=43.85;QD=30.05;SOR=1.036	GT:AD:DP:GQ:PL	1/1:0,52:52:99:2320,157,0
2L	7449543	2L_7449543_SNP	A	G	2303.77	.	AC=2;AF=1.00;AN=2;DB;DP=52;ExcessHet=3.0103;FS=0.000;MLEAC=2;MLEAF=1.00;MQ=43.85;QD=29.98;SOR=1.136	GT:AD:DP:GQ:PL	1/1:0,52:52:99:2332,157,0
2L	7449549	2L_7449549_SNP	G	C	2275.77	.	AC=2;AF=1.00;AN=2;DB;DP=49;ExcessHet=3.0103;FS=0.000;MLEAC=2;MLEAF=1.00;MQ=43.84;QD=27.81;SOR=1.225	GT:AD:DP:GQ:PL	1/1:0,49:49:99:2304,157,0
2L	7449574	2L_7449574_SNP	T	C	2463.77	.	AC=2;AF=1.00;AN=2;DB;DP=58;ExcessHet=3.0103;FS=0.000;MLEAC=2;MLEAF=1.00;MQ=43.44;QD=32.11;SOR=1.453	GT:AD:DP:GQ:PL	1/1:0,57:57:99:2492,172,0
2L	7449583	2L_7449583_SNP	G	T	2541.77	.	AC=2;AF=1.00;AN=2;DB;DP=60;ExcessHet=3.0103;FS=0.000;MLEAC=2;MLEAF=1.00;MQ=43.46;QD=30.15;SOR=1.649	GT:AD:DP:GQ:PL	1/1:0,59:59:99:2570,181,0
2L	7449639	2L_7449639_SNP	C	T	2808.77	.	AC=2;AF=1.00;AN=2;DB;DP=62;ExcessHet=3.0103;FS=0.000;MLEAC=2;MLEAF=1.00;MQ=43.69;QD=25.90;SOR=1.430	GT:AD:DP:GQ:PL	1/1:0,62:62:99:2837,193,0
2L	7449642	2L_7449642_SNP	C	T	2843.77	.	AC=2;AF=1.00;AN=2;DB;DP=64;ExcessHet=3.0103;FS=0.000;MLEAC=2;MLEAF=1.00;MQ=43.70;QD=30.13;SOR=1.609	GT:AD:DP:GQ:PL	1/1:0,64:64:99:2872,196,0
2L	7449693	.	T	TA	1452.73	.	AC=2;AF=1.00;AN=2;DP=67;ExcessHet=3.0103;FS=0.000;MLEAC=2;MLEAF=1.00;MQ=43.94;QD=22.70;SOR=1.044	GT:AD:DP:GQ:PL	1/1:0,64:64:99:1490,197,0
2L	7449725	2L_7449725_SNP	G	A	1705.77	.	AC=2;AF=1.00;AN=2;DB;DP=63;ExcessHet=3.0103;FS=0.000;MLEAC=2;MLEAF=1.00;MQ=43.97;QD=27.08;SOR=0.790	GT:AD:DP:GQ:PL	1/1:0,63:63:99:1734,188,0
2L	7449760	2L_7449760_SNP	A	G	1778.77	.	AC=2;AF=1.00;AN=2;DB;DP=66;ExcessHet=3.0103;FS=0.000;MLEAC=2;MLEAF=1.00;MQ=43.94;QD=26.95;SOR=1.033	GT:AD:DP:GQ:PL	1/1:0,66:66:99:1807,198,0
2L	7449815	2L_7449815_SNP	A	T	2974.77	.	AC=2;AF=1.00;AN=2;DB;DP=67;ExcessHet=3.0103;FS=0.000;MLEAC=2;MLEAF=1.00;MQ=43.94;QD=28.31;SOR=0.723	GT:AD:DP:GQ:PL	1/1:0,67:67:99:3003,202,0
2L	7449816	2L_7449816_SNP	A	T	2974.77	.	AC=2;AF=1.00;AN=2;DB;DP=66;ExcessHet=3.0103;FS=0.000;MLEAC=2;MLEAF=1.00;MQ=43.94;QD=32.79;SOR=0.754	GT:AD:DP:GQ:PL	1/1:0,66:66:99:3003,202,0
2L	7449832	.	C	T	2822.77	.	AC=2;AF=1.00;AN=2;DP=64;ExcessHet=3.0103;FS=0.000;MLEAC=2;MLEAF=1.00;MQ=43.97;QD=31.75;SOR=0.756	GT:AD:DP:GQ:PL	1/1:0,64:64:99:2851,196,0
2L	7449883	2L_7449883_SNP	T	A	2881.77	.	AC=2;AF=1.00;AN=2;DB;DP=68;ExcessHet=3.0103;FS=0.000;MLEAC=2;MLEAF=1.00;MQ=43.94;QD=34.06;SOR=0.880	GT:AD:DP:GQ:PL	1/1:0,68:68:99:2910,205,0
2L	7449900	2L_7449900_SNP	T	A	2936.77	.	AC=2;AF=1.00;AN=2;DB;DP=68;ExcessHet=3.0103;FS=0.000;MLEAC=2;MLEAF=1.00;MQ=43.97;QD=34.64;SOR=1.263	GT:AD:DP:GQ:PL	1/1:0,68:68:99:2965,211,0
2L	7450055	2L_7450055_SNP	A	T	1833.77	.	AC=2;AF=1.00;AN=2;DB;DP=69;ExcessHet=3.0103;FS=0.000;MLEAC=2;MLEAF=1.00;MQ=43.91;QD=26.58;SOR=0.722	GT:AD:DP:GQ:PL	1/1:0,69:69:99:1862,206,0
2L	7450076	.	C	T	2010.77	.	AC=2;AF=1.00;AN=2;DP=73;ExcessHet=3.0103;FS=0.000;MLEAC=2;MLEAF=1.00;MQ=43.92;QD=27.54;SOR=0.720	GT:AD:DP:GQ:PL	1/1:0,73:73:99:2039,219,0
2L	7450139	2L_7450139_SNP	T	C	1776.77	.	AC=2;AF=1.00;AN=2;DB;DP=68;ExcessHet=3.0103;FS=0.000;MLEAC=2;MLEAF=1.00;MQ=43.88;QD=26.13;SOR=0.752	GT:AD:DP:GQ:PL	1/1:0,68:68:99:1805,203,0
2L	7450294	2L_7450294_SNP	A	C	1743.77	.	AC=2;AF=1.00;AN=2;DB;DP=63;ExcessHet=3.0103;FS=0.000;MLEAC=2;MLEAF=1.00;MQ=43.94;QD=27.68;SOR=0.790	GT:AD:DP:GQ:PL	1/1:0,63:63:99:1772,189,0
2L	7450326	.	C	CTTT	2919.73	.	AC=2;AF=1.00;AN=2;DP=65;ExcessHet=3.0103;FS=0.000;MLEAC=2;MLEAF=1.00;MQ=43.91;QD=27.52;SOR=0.693	GT:AD:DP:GQ:PL	1/1:0,64:64:99:2957,199,0
2L	7450327	.	A	AAAT	2919.73	.	AC=2;AF=1.00;AN=2;DP=64;ExcessHet=3.0103;FS=0.000;MLEAC=2;MLEAF=1.00;MQ=43.91;QD=29.10;SOR=0.756	GT:AD:DP:GQ:PL	1/1:0,64:64:99:2957,199,0
2L	7450345	2L_7450345_SNP	G	T	2907.77	.	AC=2;AF=1.00;AN=2;DB;DP=68;ExcessHet=3.0103;FS=0.000;MLEAC=2;MLEAF=1.00;MQ=43.91;QD=32.70;SOR=0.880	GT:AD:DP:GQ:PL	1/1:0,68:68:99:2936,205,0
2L	7450365	.	G	GT	1328.73	.	AC=2;AF=1.00;AN=2;DP=64;ExcessHet=3.0103;FS=0.000;MLEAC=2;MLEAF=1.00;MQ=43.94;QD=22.52;SOR=0.796	GT:AD:DP:GQ:PL	1/1:0,59:59:99:1366,176,0
2L	7450408	2L_7450408_SNP	G	A	1657.77	.	AC=2;AF=1.00;AN=2;DB;DP=61;ExcessHet=3.0103;FS=0.000;MLEAC=2;MLEAF=1.00;MQ=43.90;QD=27.18;SOR=0.793	GT:AD:DP:GQ:PL	1/1:0,61:61:99:1686,183,0
2L	7450461	2L_7450461_SNP	T	A	1555.77	.	AC=2;AF=1.00;AN=2;BaseQRankSum=1.890;ClippingRankSum=0.000;DB;DP=58;ExcessHet=3.0103;FS=0.000;MLEAC=2;MLEAF=1.00;MQ=43.97;MQRankSum=7.682;QD=26.82;ReadPosRankSum=-1.226;SOR=0.267	GT:AD:DP:GQ:PL	1/1:1,57:58:99:1584,164,0
2L	7450778	2L_7450778_SNP	A	G	1516.77	.	AC=2;AF=1.00;AN=2;DB;DP=57;ExcessHet=3.0103;FS=0.000;MLEAC=2;MLEAF=1.00;MQ=43.88;QD=26.61;SOR=0.728	GT:AD:DP:GQ:PL	1/1:0,57:57:99:1545,171,0
2L	7450830	2L_7450830_SNP	A	T	1553.77	.	AC=2;AF=1.00;AN=2;DB;DP=58;ExcessHet=3.0103;FS=0.000;MLEAC=2;MLEAF=1.00;MQ=43.88;QD=26.79;SOR=0.836	GT:AD:DP:GQ:PL	1/1:0,58:58:99:1582,174,0
2L	7450856	2L_7450856_SNP	A	C	2489.77	.	AC=2;AF=1.00;AN=2;DB;DP=61;ExcessHet=3.0103;FS=0.000;MLEAC=2;MLEAF=1.00;MQ=43.92;QD=36.15;SOR=0.941	GT:AD:DP:GQ:PL	1/1:0,61:61:99:2518,183,0
2L	7450872	2L_7450872_SNP	A	G	2408.77	.	AC=2;AF=1.00;AN=2;DB;DP=56;ExcessHet=3.0103;FS=0.000;MLEAC=2;MLEAF=1.00;MQ=43.88;QD=29.52;SOR=1.101	GT:AD:DP:GQ:PL	1/1:0,56:56:99:2437,171,0
2L	7450991	.	G	A	1145.77	.	AC=2;AF=1.00;AN=2;DP=43;ExcessHet=3.0103;FS=0.000;MLEAC=2;MLEAF=1.00;MQ=43.74;QD=26.65;SOR=2.147	GT:AD:DP:GQ:PL	1/1:0,43:43:99:1174,128,0
2L	7450992	.	G	GTTT	1607.73	.	AC=2;AF=1.00;AN=2;BaseQRankSum=-0.534;ClippingRankSum=0.000;DP=43;ExcessHet=3.0103;FS=0.000;MLEAC=2;MLEAF=1.00;MQ=43.78;MQRankSum=-0.125;QD=30.76;ReadPosRankSum=-0.918;SOR=0.941	GT:AD:DP:GQ:PL	1/1:1,35:36:99:1645,125,0
2L	7451011	2L_7451011_SNP	A	G	1036.77	.	AC=2;AF=1.00;AN=2;DB;DP=44;ExcessHet=3.0103;FS=0.000;MLEAC=2;MLEAF=1.00;MQ=43.62;QD=23.56;SOR=0.784	GT:AD:DP:GQ:PL	1/1:0,44:44:99:1065,129,0
2L	7451944	.	G	GTT	1084.73	.	AC=2;AF=1.00;AN=2;DP=36;ExcessHet=3.0103;FS=0.000;MLEAC=2;MLEAF=1.00;MQ=44.00;QD=30.99;SOR=1.002	GT:AD:DP:GQ:PL	1/1:0,35:35:99:1122,105,0
2L	7451956	.	T	A	1059.77	.	AC=2;AF=1.00;AN=2;DP=40;ExcessHet=3.0103;FS=0.000;MLEAC=2;MLEAF=1.00;MQ=44.00;QD=26.49;SOR=1.022	GT:AD:DP:GQ:PL	1/1:0,40:40:99:1088,120,0
2L	7452015	2L_7452015_SNP	T	G	1264.77	.	AC=2;AF=1.00;AN=2;DB;DP=46;ExcessHet=3.0103;FS=0.000;MLEAC=2;MLEAF=1.00;MQ=44.00;QD=27.49;SOR=0.693	GT:AD:DP:GQ:PL	1/1:0,46:46:99:1293,138,0
2L	7452039	2L_7452039_SNP	A	C	2190.77	.	AC=2;AF=1.00;AN=2;DB;DP=49;ExcessHet=3.0103;FS=0.000;MLEAC=2;MLEAF=1.00;MQ=44.00;QD=31.46;SOR=0.818	GT:AD:DP:GQ:PL	1/1:0,49:49:99:2219,150,0
2L	7452047	2L_7452047_SNP	A	G	2265.77	.	AC=2;AF=1.00;AN=2;DB;DP=51;ExcessHet=3.0103;FS=0.000;MLEAC=2;MLEAF=1.00;MQ=44.00;QD=27.06;SOR=0.994	GT:AD:DP:GQ:PL	1/1:0,51:51:99:2294,154,0
2L	7452056	2L_7452056_SNP	G	A	2220.77	.	AC=2;AF=1.00;AN=2;DB;DP=50;ExcessHet=3.0103;FS=0.000;MLEAC=2;MLEAF=1.00;MQ=44.00;QD=31.59;SOR=0.952	GT:AD:DP:GQ:PL	1/1:0,50:50:99:2249,151,0
2L	7452140	.	T	G	964.77	.	AC=2;AF=1.00;AN=2;DP=38;ExcessHet=3.0103;FS=0.000;MLEAC=2;MLEAF=1.00;MQ=43.95;QD=25.39;SOR=0.693	GT:AD:DP:GQ:PL	1/1:0,38:38:99:993,113,0
2L	7452263	2L_7452263_SNP	A	T	1453.77	.	AC=2;AF=1.00;AN=2;DB;DP=54;ExcessHet=3.0103;FS=0.000;MLEAC=2;MLEAF=1.00;MQ=43.75;QD=26.92;SOR=1.220	GT:AD:DP:GQ:PL	1/1:0,54:54:99:1482,161,0
2L	7452331	2L_7452331_SNP	T	A	1385.77	.	AC=2;AF=1.00;AN=2;BaseQRankSum=1.855;ClippingRankSum=0.000;DB;DP=52;ExcessHet=3.0103;FS=3.358;MLEAC=2;MLEAF=1.00;MQ=43.45;MQRankSum=-0.529;QD=26.65;ReadPosRankSum=1.466;SOR=0.537	GT:AD:DP:GQ:PL	1/1:1,51:52:99:1414,146,0
2L	7452411	2L_7452411_SNP	T	A	2062.77	.	AC=2;AF=1.00;AN=2;DB;DP=48;ExcessHet=3.0103;FS=0.000;MLEAC=2;MLEAF=1.00;MQ=41.58;QD=31.83;SOR=2.608	GT:AD:DP:GQ:PL	1/1:0,48:48:99:2091,144,0
2L	7452412	2L_7452412_SNP	C	T	2062.77	.	AC=2;AF=1.00;AN=2;DB;DP=47;ExcessHet=3.0103;FS=0.000;MLEAC=2;MLEAF=1.00;MQ=41.53;QD=25.61;SOR=2.560	GT:AD:DP:GQ:PL	1/1:0,47:47:99:2091,144,0
2L	7452427	.	ACG	A	2243.73	.	AC=2;AF=1.00;AN=2;DP=51;ExcessHet=3.0103;FS=0.000;MLEAC=2;MLEAF=1.00;MQ=41.46;QD=28.24;SOR=2.348	GT:AD:DP:GQ:PL	1/1:0,51:51:99:2281,154,0
2L	7452430	.	G	T	2657.77	.	AC=2;AF=1.00;AN=2;DP=51;ExcessHet=3.0103;FS=0.000;MLEAC=2;MLEAF=1.00;MQ=41.46;QD=29.26;SOR=2.348	GT:AD:DP:GQ:PL	1/1:0,51:51:99:2686,181,0
2L	7452431	.	A	AAAAATAAAAAAAAAATTAATTAAT	2594.73	.	AC=2;AF=1.00;AN=2;DP=50;ExcessHet=3.0103;FS=0.000;MLEAC=2;MLEAF=1.00;MQ=41.41;QD=24.51;SOR=2.636	GT:AD:DP:GQ:PL	1/1:0,50:50:99:2632,183,0
2L	7452440	2L_7452440_SNP	G	T	2340.77	.	AC=2;AF=1.00;AN=2;DB;DP=52;ExcessHet=3.0103;FS=0.000;MLEAC=2;MLEAF=1.00;MQ=41.63;QD=31.87;SOR=1.747	GT:AD:DP:GQ:PL	1/1:0,52:52:99:2369,162,0
2L	7452526	2L_7452526_SNP	T	C	1303.77	.	AC=2;AF=1.00;AN=2;DB;DP=51;ExcessHet=3.0103;FS=0.000;MLEAC=2;MLEAF=1.00;MQ=42.80;QD=26.08;SOR=1.390	GT:AD:DP:GQ:PL	1/1:0,50:50:99:1332,149,0
2L	7452607	2L_7452607_SNP	T	C	1568.77	.	AC=2;AF=1.00;AN=2;DB;DP=59;ExcessHet=3.0103;FS=0.000;MLEAC=2;MLEAF=1.00;MQ=42.75;QD=26.59;SOR=1.649	GT:AD:DP:GQ:PL	1/1:0,59:59:99:1597,176,0
2L	7452668	2L_7452668_SNP	A	T	2751.77	.	AC=2;AF=1.00;AN=2;DB;DP=62;ExcessHet=3.0103;FS=0.000;MLEAC=2;MLEAF=1.00;MQ=42.74;QD=27.18;SOR=1.057	GT:AD:DP:GQ:PL	1/1:0,62:62:99:2780,187,0
2L	7452669	.	AT	A	2787.73	.	AC=2;AF=1.00;AN=2;DP=62;ExcessHet=3.0103;FS=0.000;MLEAC=2;MLEAF=1.00;MQ=42.74;QD=27.73;SOR=1.057	GT:AD:DP:GQ:PL	1/1:0,62:62:99:2825,190,0
2L	7452674	2L_7452674_SNP	C	T	2761.77	.	AC=2;AF=1.00;AN=2;DB;DP=62;ExcessHet=3.0103;FS=0.000;MLEAC=2;MLEAF=1.00;MQ=42.74;QD=29.95;SOR=1.057	GT:AD:DP:GQ:PL	1/1:0,62:62:99:2790,187,0
2L	7452679	2L_7452679_SNP	T	A	2787.77	.	AC=2;AF=1.00;AN=2;DB;DP=61;ExcessHet=3.0103;FS=0.000;MLEAC=2;MLEAF=1.00;MQ=42.78;QD=29.20;SOR=1.022	GT:AD:DP:GQ:PL	1/1:0,61:61:99:2816,190,0
2L	7452783	2L_7452783_SNP	C	T	1163.77	.	AC=2;AF=1.00;AN=2;DB;DP=44;ExcessHet=3.0103;FS=0.000;MLEAC=2;MLEAF=1.00;MQ=43.43;QD=27.06;SOR=0.941	GT:AD:DP:GQ:PL	1/1:0,43:43:99:1192,129,0
2L	7452798	2L_7452798_SNP	C	T	2080.77	.	AC=2;AF=1.00;AN=2;DB;DP=50;ExcessHet=3.0103;FS=0.000;MLEAC=2;MLEAF=1.00;MQ=43.50;QD=25.32;SOR=0.773	GT:AD:DP:GQ:PL	1/1:0,50:50:99:2109,150,0
2L	7452801	2L_7452801_SNP	A	C	2048.77	.	AC=2;AF=1.00;AN=2;DB;DP=45;ExcessHet=3.0103;FS=0.000;MLEAC=2;MLEAF=1.00;MQ=43.78;QD=29.52;SOR=0.829	GT:AD:DP:GQ:PL	1/1:0,45:45:99:2077,147,0
2L	7452846	2L_7452846_SNP	A	G	2044.77	.	AC=2;AF=1.00;AN=2;DB;DP=47;ExcessHet=3.0103;FS=0.000;MLEAC=2;MLEAF=1.00;MQ=43.90;QD=34.13;SOR=1.022	GT:AD:DP:GQ:PL	1/1:0,47:47:99:2073,141,0
2L	7452852	2L_7452852_SNP	G	A	2011.77	.	AC=2;AF=1.00;AN=2;DB;DP=46;ExcessHet=3.0103;FS=0.000;MLEAC=2;MLEAF=1.00;MQ=43.89;QD=30.55;SOR=0.976	GT:AD:DP:GQ:PL	1/1:0,46:46:99:2040,138,0
2L	7453011	2L_7453011_SNP	T	C	1586.77	.	AC=2;AF=1.00;AN=2;DB;DP=60;ExcessHet=3.0103;FS=0.000;MLEAC=2;MLEAF=1.00;MQ=43.87;QD=26.45;SOR=0.831	GT:AD:DP:GQ:PL	1/1:0,60:60:99:1615,180,0
2L	7453047	2L_7453047_SNP	A	G	2732.77	.	AC=2;AF=1.00;AN=2;DB;DP=62;ExcessHet=3.0103;FS=0.000;MLEAC=2;MLEAF=1.00;MQ=43.97;QD=32.26;SOR=0.693	GT:AD:DP:GQ:PL	1/1:0,62:62:99:2761,190,0
2L	7453057	.	G	T	2782.77	.	AC=2;AF=1.00;AN=2;DP=64;ExcessHet=3.0103;FS=0.000;MLEAC=2;MLEAF=1.00;MQ=44.00;QD=27.02;SOR=0.822	GT:AD:DP:GQ:PL	1/1:0,64:64:99:2811,193,0
2L	7453068	2L_7453068_SNP	G	A	1734.77	.	AC=2;AF=1.00;AN=2;DB;DP=64;ExcessHet=3.0103;FS=0.000;MLEAC=2;MLEAF=1.00;MQ=44.00;QD=27.11;SOR=0.966	GT:AD:DP:GQ:PL	1/1:0,64:64:99:1763,192,0
2L	7453083	2L_7453083_SNP	G	A	1690.77	.	AC=2;AF=1.00;AN=2;DB;DP=63;ExcessHet=3.0103;FS=0.000;MLEAC=2;MLEAF=1.00;MQ=44.00;QD=26.84;SOR=0.790	GT:AD:DP:GQ:PL	1/1:0,63:63:99:1719,189,0
2L	7453125	2L_7453125_SNP	G	A	1642.77	.	AC=2;AF=1.00;AN=2;DB;DP=61;ExcessHet=3.0103;FS=0.000;MLEAC=2;MLEAF=1.00;MQ=44.00;QD=26.93;SOR=0.725	GT:AD:DP:GQ:PL	1/1:0,61:61:99:1671,183,0
2L	7453158	2L_7453158_SNP	G	C	1699.77	.	AC=2;AF=1.00;AN=2;DB;DP=64;ExcessHet=3.0103;FS=0.000;MLEAC=2;MLEAF=1.00;MQ=43.97;QD=26.98;SOR=0.724	GT:AD:DP:GQ:PL	1/1:0,63:63:99:1728,188,0
2L	7453206	2L_7453206_SNP	A	G	1566.77	.	AC=2;AF=1.00;AN=2;DB;DP=58;ExcessHet=3.0103;FS=0.000;MLEAC=2;MLEAF=1.00;MQ=43.97;QD=27.49;SOR=0.960	GT:AD:DP:GQ:PL	1/1:0,57:57:99:1595,170,0
2L	7453257	2L_7453257_SNP	G	A	1403.77	.	AC=2;AF=1.00;AN=2;DB;DP=52;ExcessHet=3.0103;FS=0.000;MLEAC=2;MLEAF=1.00;MQ=43.96;QD=27.00;SOR=1.136	GT:AD:DP:GQ:PL	1/1:0,52:52:99:1432,155,0
2L	7453287	2L_7453287_SNP	T	C	1313.77	.	AC=2;AF=1.00;AN=2;DB;DP=49;ExcessHet=3.0103;FS=0.000;MLEAC=2;MLEAF=1.00;MQ=43.96;QD=26.81;SOR=0.818	GT:AD:DP:GQ:PL	1/1:0,49:49:99:1342,147,0
2L	7453320	2L_7453320_SNP	G	A	2178.77	.	AC=2;AF=1.00;AN=2;DB;DP=51;ExcessHet=3.0103;FS=0.000;MLEAC=2;MLEAF=1.00;MQ=43.96;QD=27.45;SOR=0.994	GT:AD:DP:GQ:PL	1/1:0,51:51:99:2207,153,0
2L	7453340	2L_7453340_SNP	A	T	2516.77	.	AC=2;AF=1.00;AN=2;DB;DP=56;ExcessHet=3.0103;FS=0.000;MLEAC=2;MLEAF=1.00;MQ=43.97;QD=26.08;SOR=1.199	GT:AD:DP:GQ:PL	1/1:0,56:56:99:2545,172,0
2L	7453352	2L_7453352_SNP	C	G	2544.77	.	AC=2;AF=1.00;AN=2;DB;DP=56;ExcessHet=3.0103;FS=0.000;MLEAC=2;MLEAF=1.00;MQ=43.97;QD=30.30;SOR=1.302	GT:AD:DP:GQ:PL	1/1:0,56:56:99:2573,175,0
2L	7453373	2L_7453373_SNP	G	A	2364.77	.	AC=2;AF=1.00;AN=2;DB;DP=53;ExcessHet=3.0103;FS=0.000;MLEAC=2;MLEAF=1.00;MQ=43.91;QD=30.49;SOR=1.179	GT:AD:DP:GQ:PL	1/1:0,53:53:99:2393,169,0
2L	7453427	.	T	A	2531.77	.	AC=2;AF=1.00;AN=2;DP=58;ExcessHet=3.0103;FS=0.000;MLEAC=2;MLEAF=1.00;MQ=43.95;QD=22.43;SOR=1.085	GT:AD:DP:GQ:PL	1/1:0,58:58:99:2560,181,0
2L	7453437	.	T	G	2492.77	.	AC=2;AF=1.00;AN=2;DP=58;ExcessHet=3.0103;FS=0.000;MLEAC=2;MLEAF=1.00;MQ=43.88;QD=28.15;SOR=1.179	GT:AD:DP:GQ:PL	1/1:0,58:58:99:2521,178,0
2L	7453482	.	AT	A	846.73	.	AC=2;AF=1.00;AN=2;DP=46;ExcessHet=3.0103;FS=0.000;MLEAC=2;MLEAF=1.00;MQ=43.91;QD=19.69;SOR=0.739	GT:AD:DP:GQ:PL	1/1:0,43:43:99:884,128,0
2L	7453633	2L_7453633_SNP	G	A	1118.77	.	AC=2;AF=1.00;AN=2;DB;DP=43;ExcessHet=3.0103;FS=0.000;MLEAC=2;MLEAF=1.00;MQ=44.00;QD=26.64;SOR=0.788	GT:AD:DP:GQ:PL	1/1:0,42:42:99:1147,125,0
2L	7453756	2L_7453756_SNP	C	T	1578.77	.	AC=2;AF=1.00;AN=2;DB;DP=58;ExcessHet=3.0103;FS=0.000;MLEAC=2;MLEAF=1.00;MQ=44.00;QD=27.22;SOR=0.836	GT:AD:DP:GQ:PL	1/1:0,58:58:99:1607,174,0
2L	7453942	2L_7453942_SNP	C	G	1359.77	.	AC=2;AF=1.00;AN=2;DB;DP=51;ExcessHet=3.0103;FS=0.000;MLEAC=2;MLEAF=1.00;MQ=44.00;QD=26.66;SOR=0.732	GT:AD:DP:GQ:PL	1/1:0,51:51:99:1388,153,0
2L	7454017	2L_7454017_SNP	A	G	1314.77	.	AC=2;AF=1.00;AN=2;DB;DP=51;ExcessHet=3.0103;FS=0.000;MLEAC=2;MLEAF=1.00;MQ=43.94;QD=25.78;SOR=1.094	GT:AD:DP:GQ:PL	1/1:0,51:51:99:1343,152,0
2L	7454265	2L_7454265_SNP	T	C	1202.77	.	AC=2;AF=1.00;AN=2;BaseQRankSum=1.164;ClippingRankSum=0.000;DB;DP=47;ExcessHet=3.0103;FS=0.000;MLEAC=2;MLEAF=1.00;MQ=43.84;MQRankSum=0.000;QD=25.59;ReadPosRankSum=2.215;SOR=0.259	GT:AD:DP:GQ:PL	1/1:1,46:47:99:1231,115,0
2L	7454358	2L_7454358_SNP	G	A	1481.77	.	AC=2;AF=1.00;AN=2;DB;DP=53;ExcessHet=3.0103;FS=0.000;MLEAC=2;MLEAF=1.00;MQ=43.17;QD=27.96;SOR=0.892	GT:AD:DP:GQ:PL	1/1:0,53:53:99:1510,159,0
2L	7454411	2L_7454411_SNP	G	A	2361.77	.	AC=2;AF=1.00;AN=2;DB;DP=54;ExcessHet=3.0103;FS=0.000;MLEAC=2;MLEAF=1.00;MQ=42.92;QD=31.49;SOR=0.931	GT:AD:DP:GQ:PL	1/1:0,54:54:99:2390,163,0
2L	7454414	2L_7454414_SNP	C	G	2361.77	.	AC=2;AF=1.00;AN=2;DB;DP=53;ExcessHet=3.0103;FS=0.000;MLEAC=2;MLEAF=1.00;MQ=42.90;QD=30.92;SOR=0.892	GT:AD:DP:GQ:PL	1/1:0,53:53:99:2390,163,0
2L	7454447	2L_7454447_SNP	T	C	1505.77	.	AC=2;AF=1.00;AN=2;DB;DP=56;ExcessHet=3.0103;FS=0.000;MLEAC=2;MLEAF=1.00;MQ=42.63;QD=26.89;SOR=0.841	GT:AD:DP:GQ:PL	1/1:0,56:56:99:1534,168,0
2L	7454486	.	A	AT	2230.73	.	AC=2;AF=1.00;AN=2;DP=52;ExcessHet=3.0103;FS=0.000;MLEAC=2;MLEAF=1.00;MQ=42.36;QD=29.23;SOR=0.693	GT:AD:DP:GQ:PL	1/1:0,50:50:99:2268,156,0
2L	7454496	2L_7454496_SNP	C	A	2275.77	.	AC=2;AF=1.00;AN=2;DB;DP=50;ExcessHet=3.0103;FS=0.000;MLEAC=2;MLEAF=1.00;MQ=42.15;QD=24.44;SOR=0.773	GT:AD:DP:GQ:PL	1/1:0,50:50:99:2304,159,0
2L	7454497	.	A	T	2251.77	.	AC=2;AF=1.00;AN=2;DP=49;ExcessHet=3.0103;FS=0.000;MLEAC=2;MLEAF=1.00;MQ=42.11;QD=32.98;SOR=0.818	GT:AD:DP:GQ:PL	1/1:0,49:49:99:2280,156,0
2L	7454508	2L_7454508_SNP	C	A	2120.77	.	AC=2;AF=1.00;AN=2;DB;DP=48;ExcessHet=3.0103;FS=0.000;MLEAC=2;MLEAF=1.00;MQ=42.11;QD=30.93;SOR=0.776	GT:AD:DP:GQ:PL	1/1:0,48:48:99:2149,144,0
2L	7454510	2L_7454510_SNP	C	A	2120.77	.	AC=2;AF=1.00;AN=2;DB;DP=47;ExcessHet=3.0103;FS=0.000;MLEAC=2;MLEAF=1.00;MQ=42.07;QD=32.27;SOR=0.735	GT:AD:DP:GQ:PL	1/1:0,47:47:99:2149,144,0
2L	7454511	2L_7454511_SNP	C	G	2120.77	.	AC=2;AF=1.00;AN=2;DB;DP=46;ExcessHet=3.0103;FS=0.000;MLEAC=2;MLEAF=1.00;MQ=42.03;QD=31.37;SOR=0.780	GT:AD:DP:GQ:PL	1/1:0,46:46:99:2149,144,0
2L	7454554	2L_7454554_SNP	T	C	1324.77	.	AC=2;AF=1.00;AN=2;DB;DP=49;ExcessHet=3.0103;FS=0.000;MLEAC=2;MLEAF=1.00;MQ=42.51;QD=27.04;SOR=0.909	GT:AD:DP:GQ:PL	1/1:0,49:49:99:1353,147,0
2L	7454589	.	A	ATT	2156.73	.	AC=2;AF=1.00;AN=2;DP=50;ExcessHet=3.0103;FS=0.000;MLEAC=2;MLEAF=1.00;MQ=42.47;QD=30.55;SOR=1.067	GT:AD:DP:GQ:PL	1/1:0,48:48:99:2194,147,0
2L	7454597	.	C	T	2291.77	.	AC=2;AF=1.00;AN=2;DP=50;ExcessHet=3.0103;FS=0.000;MLEAC=2;MLEAF=1.00;MQ=42.66;QD=30.27;SOR=1.157	GT:AD:DP:GQ:PL	1/1:0,50:50:99:2320,157,0
2L	7454601	.	G	GA	2283.73	.	AC=2;AF=1.00;AN=2;DP=50;ExcessHet=3.0103;FS=0.000;MLEAC=2;MLEAF=1.00;MQ=42.62;QD=27.09;SOR=1.051	GT:AD:DP:GQ:PL	1/1:0,50:50:99:2321,157,0
2L	7454644	2L_7454644_SNP	T	C	2166.77	.	AC=2;AF=1.00;AN=2;DB;DP=49;ExcessHet=3.0103;FS=0.000;MLEAC=2;MLEAF=1.00;MQ=42.34;QD=33.15;SOR=0.733	GT:AD:DP:GQ:PL	1/1:0,49:49:99:2195,150,0
2L	7454658	2L_7454658_SNP	C	T	2164.77	.	AC=2;AF=1.00;AN=2;DB;DP=50;ExcessHet=3.0103;FS=0.000;MLEAC=2;MLEAF=1.00;MQ=41.89;QD=28.97;SOR=0.773	GT:AD:DP:GQ:PL	1/1:0,50:50:99:2193,150,0
2L	7454679	.	G	GA	886.73	.	AC=2;AF=1.00;AN=2;DP=42;ExcessHet=3.0103;FS=0.000;MLEAC=2;MLEAF=1.00;MQ=41.19;QD=22.74;SOR=0.743	GT:AD:DP:GQ:PL	1/1:0,39:39:99:924,117,0
2L	7454706	.	GTT	G	1791.73	.	AC=2;AF=1.00;AN=2;DP=41;ExcessHet=3.0103;FS=0.000;MLEAC=2;MLEAF=1.00;MQ=40.44;QD=31.20;SOR=1.075	GT:AD:DP:GQ:PL	1/1:0,41:41:99:1829,124,0
2L	7454710	.	G	GGATGCC	1925.73	.	AC=2;AF=1.00;AN=2;DP=40;ExcessHet=3.0103;FS=0.000;MLEAC=2;MLEAF=1.00;MQ=40.34;QD=35.45;SOR=1.022	GT:AD:DP:GQ:PL	1/1:0,40:40:99:1963,132,0
2L	7454711	.	TC	T	1925.73	.	AC=2;AF=1.00;AN=2;DP=39;ExcessHet=3.0103;FS=0.000;MLEAC=2;MLEAF=1.00;MQ=40.36;QD=32.51;SOR=1.096	GT:AD:DP:GQ:PL	1/1:0,39:39:99:1963,132,0
2L	7454720	.	CAGCCATACATAGTTTGA	C	1942.73	.	AC=2;AF=1.00;AN=2;DP=44;ExcessHet=3.0103;FS=0.000;MLEAC=2;MLEAF=1.00;MQ=40.79;QD=29.33;SOR=1.364	GT:AD:DP:GQ:PL	1/1:0,44:44:99:1980,132,0
2L	7454746	2L_7454746_SNP	T	C	2176.77	.	AC=2;AF=1.00;AN=2;DB;DP=46;ExcessHet=3.0103;FS=0.000;MLEAC=2;MLEAF=1.00;MQ=40.93;QD=31.94;SOR=1.085	GT:AD:DP:GQ:PL	1/1:0,46:46:99:2205,147,0
2L	7454761	2L_7454761_SNP	G	C	2131.77	.	AC=2;AF=1.00;AN=2;DB;DP=47;ExcessHet=3.0103;FS=0.000;MLEAC=2;MLEAF=1.00;MQ=41.20;QD=27.65;SOR=1.251	GT:AD:DP:GQ:PL	1/1:0,47:47:99:2160,144,0
2L	7454763	.	TTGTTTTAATACAACATCGA	T	2276.73	.	AC=2;AF=1.00;AN=2;DP=47;ExcessHet=3.0103;FS=0.000;MLEAC=2;MLEAF=1.00;MQ=41.20;QD=31.83;SOR=1.251	GT:AD:DP:GQ:PL	1/1:0,47:47:99:2314,156,0
2L	7454791	2L_7454791_SNP	T	C	2195.77	.	AC=2;AF=1.00;AN=2;DB;DP=50;ExcessHet=3.0103;FS=0.000;MLEAC=2;MLEAF=1.00;MQ=41.41;QD=27.52;SOR=1.157	GT:AD:DP:GQ:PL	1/1:0,50:50:99:2224,150,0
2L	7454805	2L_7454805_SNP	C	A	2228.77	.	AC=2;AF=1.00;AN=2;DB;DP=53;ExcessHet=3.0103;FS=0.000;MLEAC=2;MLEAF=1.00;MQ=41.68;QD=36.52;SOR=0.981	GT:AD:DP:GQ:PL	1/1:0,53:53:99:2257,160,0
2L	7455001	2L_7455001_SNP	A	G	1708.77	.	AC=2;AF=1.00;AN=2;DB;DP=64;ExcessHet=3.0103;FS=0.000;MLEAC=2;MLEAF=1.00;MQ=43.63;QD=26.70;SOR=0.693	GT:AD:DP:GQ:PL	1/1:0,64:64:99:1737,191,0
2L	7455169	2L_7455169_SNP	G	A	1936.77	.	AC=2;AF=1.00;AN=2;DB;DP=73;ExcessHet=3.0103;FS=0.000;MLEAC=2;MLEAF=1.00;MQ=43.84;QD=26.53;SOR=0.836	GT:AD:DP:GQ:PL	1/1:0,73:73:99:1965,219,0
2L	7455276	2L_7455276_SNP	G	T	1684.77	.	AC=2;AF=1.00;AN=2;DB;DP=61;ExcessHet=3.0103;FS=0.000;MLEAC=2;MLEAF=1.00;MQ=43.94;QD=27.62;SOR=1.022	GT:AD:DP:GQ:PL	1/1:0,61:61:99:1713,183,0
2L	7455411	2L_7455411_SNP	A	G	2841.77	.	AC=2;AF=1.00;AN=2;DB;DP=64;ExcessHet=3.0103;FS=0.000;MLEAC=2;MLEAF=1.00;MQ=43.65;QD=32.17;SOR=0.966	GT:AD:DP:GQ:PL	1/1:0,64:64:99:2870,193,0
2L	7455416	2L_7455416_SNP	A	G	2876.77	.	AC=2;AF=1.00;AN=2;DB;DP=65;ExcessHet=3.0103;FS=0.000;MLEAC=2;MLEAF=1.00;MQ=43.65;QD=31.54;SOR=0.925	GT:AD:DP:GQ:PL	1/1:0,65:65:99:2905,196,0
2L	7455453	2L_7455453_SNP	A	C	3033.77	.	AC=2;AF=1.00;AN=2;DB;DP=68;ExcessHet=3.0103;FS=0.000;MLEAC=2;MLEAF=1.00;MQ=43.61;QD=28.44;SOR=0.693	GT:AD:DP:GQ:PL	1/1:0,68:68:99:3062,208,0
2L	7455462	2L_7455462_SNP	T	C	3135.77	.	AC=2;AF=1.00;AN=2;DB;DP=72;ExcessHet=3.0103;FS=0.000;MLEAC=2;MLEAF=1.00;MQ=43.63;QD=30.50;SOR=0.749	GT:AD:DP:GQ:PL	1/1:0,72:72:99:3164,217,0
2L	7455489	2L_7455489_SNP	T	C	3176.77	.	AC=2;AF=1.00;AN=2;DB;DP=71;ExcessHet=3.0103;FS=0.000;MLEAC=2;MLEAF=1.00;MQ=43.60;QD=26.54;SOR=1.042	GT:AD:DP:GQ:PL	1/1:0,71:71:99:3205,217,0
2L	7455492	2L_7455492_SNP	C	G	3176.77	.	AC=2;AF=1.00;AN=2;DB;DP=72;ExcessHet=3.0103;FS=0.000;MLEAC=2;MLEAF=1.00;MQ=43.61;QD=30.92;SOR=1.002	GT:AD:DP:GQ:PL	1/1:0,72:72:99:3205,217,0
2L	7455711	2L_7455711_SNP	C	A	1795.77	.	AC=2;AF=1.00;AN=2;DB;DP=67;ExcessHet=3.0103;FS=0.000;MLEAC=2;MLEAF=1.00;MQ=43.30;QD=26.80;SOR=1.609	GT:AD:DP:GQ:PL	1/1:0,67:67:99:1824,201,0
2L	7455780	2L_7455780_SNP	A	G	2725.77	.	AC=2;AF=1.00;AN=2;DB;DP=61;ExcessHet=3.0103;FS=0.000;MLEAC=2;MLEAF=1.00;MQ=42.70;QD=25.30;SOR=0.793	GT:AD:DP:GQ:PL	1/1:0,61:61:99:2754,187,0
2L	7455782	.	A	AATATAAT	2761.73	.	AC=2;AF=1.00;AN=2;DP=62;ExcessHet=3.0103;FS=0.000;MLEAC=2;MLEAF=1.00;MQ=42.72;QD=25.19;SOR=0.826	GT:AD:DP:GQ:PL	1/1:0,62:62:99:2799,190,0
2L	7455794	2L_7455794_SNP	A	G	2761.77	.	AC=2;AF=1.00;AN=2;DB;DP=59;ExcessHet=3.0103;FS=0.000;MLEAC=2;MLEAF=1.00;MQ=42.69;QD=31.11;SOR=0.871	GT:AD:DP:GQ:PL	1/1:0,59:59:99:2790,187,0
2L	7455805	2L_7455805_SNP	A	G	2626.77	.	AC=2;AF=1.00;AN=2;DB;DP=56;ExcessHet=3.0103;FS=0.000;MLEAC=2;MLEAF=1.00;MQ=42.73;QD=29.25;SOR=0.922	GT:AD:DP:GQ:PL	1/1:0,56:56:99:2655,178,0
2L	7455810	2L_7455810_SNP	C	A	2536.77	.	AC=2;AF=1.00;AN=2;DB;DP=55;ExcessHet=3.0103;FS=0.000;MLEAC=2;MLEAF=1.00;MQ=42.70;QD=31.31;SOR=0.970	GT:AD:DP:GQ:PL	1/1:0,55:55:99:2565,172,0
2L	7455833	2L_7455833_SNP	T	A	2341.77	.	AC=2;AF=1.00;AN=2;DB;DP=51;ExcessHet=3.0103;FS=0.000;MLEAC=2;MLEAF=1.00;MQ=42.64;QD=34.05;SOR=0.732	GT:AD:DP:GQ:PL	1/1:0,51:51:99:2370,160,0
2L	7455838	2L_7455838_SNP	T	C	2236.77	.	AC=2;AF=1.00;AN=2;DB;DP=51;ExcessHet=3.0103;FS=0.000;MLEAC=2;MLEAF=1.00;MQ=42.64;QD=28.49;SOR=0.813	GT:AD:DP:GQ:PL	1/1:0,51:51:99:2265,153,0
2L	7455890	2L_7455890_SNP	G	A	1988.77	.	AC=2;AF=1.00;AN=2;DB;DP=46;ExcessHet=3.0103;FS=0.000;MLEAC=2;MLEAF=1.00;MQ=42.79;QD=27.14;SOR=0.693	GT:AD:DP:GQ:PL	1/1:0,46:46:99:2017,138,0
2L	7455893	2L_7455893_SNP	C	A	1954.77	.	AC=2;AF=1.00;AN=2;DB;DP=43;ExcessHet=3.0103;FS=0.000;MLEAC=2;MLEAF=1.00;MQ=42.85;QD=28.38;SOR=0.836	GT:AD:DP:GQ:PL	1/1:0,43:43:99:1983,135,0
2L	7455935	2L_7455935_SNP	A	G	1701.77	.	AC=2;AF=1.00;AN=2;DB;DP=39;ExcessHet=3.0103;FS=0.000;MLEAC=2;MLEAF=1.00;MQ=42.99;QD=31.78;SOR=0.850	GT:AD:DP:GQ:PL	1/1:0,39:39:99:1730,120,0
2L	7455946	2L_7455946_SNP	T	C	1751.77	.	AC=2;AF=1.00;AN=2;DB;DP=39;ExcessHet=3.0103;FS=0.000;MLEAC=2;MLEAF=1.00;MQ=43.09;QD=29.49;SOR=0.850	GT:AD:DP:GQ:PL	1/1:0,39:39:99:1780,120,0
2L	7455948	2L_7455948_SNP	G	A	1754.77	.	AC=2;AF=1.00;AN=2;DB;DP=39;ExcessHet=3.0103;FS=0.000;MLEAC=2;MLEAF=1.00;MQ=43.09;QD=27.89;SOR=0.850	GT:AD:DP:GQ:PL	1/1:0,39:39:99:1783,120,0
2L	7455961	2L_7455961_SNP	T	C	1689.77	.	AC=2;AF=1.00;AN=2;DB;DP=40;ExcessHet=3.0103;FS=0.000;MLEAC=2;MLEAF=1.00;MQ=43.16;QD=24.86;SOR=0.743	GT:AD:DP:GQ:PL	1/1:0,39:39:99:1718,120,0
2L	7456052	2L_7456052_SNP	G	C	2435.77	.	AC=2;AF=1.00;AN=2;DB;DP=55;ExcessHet=3.0103;FS=0.000;MLEAC=2;MLEAF=1.00;MQ=43.16;QD=29.82;SOR=0.804	GT:AD:DP:GQ:PL	1/1:0,55:55:99:2464,172,0
2L	7456067	2L_7456067_SNP	C	A	2474.77	.	AC=2;AF=1.00;AN=2;DB;DP=58;ExcessHet=3.0103;FS=0.000;MLEAC=2;MLEAF=1.00;MQ=43.13;QD=28.10;SOR=0.762	GT:AD:DP:GQ:PL	1/1:0,58:58:99:2503,175,0
2L	7456101	2L_7456101_SNP	A	T	2538.77	.	AC=2;AF=1.00;AN=2;DB;DP=57;ExcessHet=3.0103;FS=0.000;MLEAC=2;MLEAF=1.00;MQ=43.00;QD=31.43;SOR=0.800	GT:AD:DP:GQ:PL	1/1:0,57:57:99:2567,178,0
2L	7456118	2L_7456118_SNP	T	A	2565.77	.	AC=2;AF=1.00;AN=2;DB;DP=57;ExcessHet=3.0103;FS=0.000;MLEAC=2;MLEAF=1.00;MQ=43.07;QD=28.13;SOR=0.800	GT:AD:DP:GQ:PL	1/1:0,57:57:99:2594,175,0
2L	7456127	2L_7456127_SNP	T	C	2536.77	.	AC=2;AF=1.00;AN=2;DB;DP=56;ExcessHet=3.0103;FS=0.000;MLEAC=2;MLEAF=1.00;MQ=43.12;QD=25.95;SOR=0.841	GT:AD:DP:GQ:PL	1/1:0,56:56:99:2565,172,0
2L	7456139	2L_7456139_SNP	T	C	2491.77	.	AC=2;AF=1.00;AN=2;DB;DP=55;ExcessHet=3.0103;FS=0.000;MLEAC=2;MLEAF=1.00;MQ=43.19;QD=34.09;SOR=1.061	GT:AD:DP:GQ:PL	1/1:0,55:55:99:2520,169,0
2L	7456150	2L_7456150_SNP	G	A	2023.77	.	AC=2;AF=1.00;AN=2;DB;DP=45;ExcessHet=3.0103;FS=0.000;MLEAC=2;MLEAF=1.00;MQ=43.19;QD=27.80;SOR=1.280	GT:AD:DP:GQ:PL	1/1:0,45:45:99:2052,138,0
2L	7456178	2L_7456178_SNP	A	G	1188.77	.	AC=2;AF=1.00;AN=2;DB;DP=45;ExcessHet=3.0103;FS=0.000;MLEAC=2;MLEAF=1.00;MQ=43.45;QD=26.42;SOR=0.737	GT:AD:DP:GQ:PL	1/1:0,45:45:99:1217,135,0
2L	7456217	2L_7456217_SNP	T	C	859.77	.	AC=2;AF=1.00;AN=2;DB;DP=34;ExcessHet=3.0103;FS=0.000;MLEAC=2;MLEAF=1.00;MQ=43.57;QD=25.29;SOR=0.941	GT:AD:DP:GQ:PL	1/1:0,34:34:99:888,100,0
2L	7456341	2L_7456341_SNP	C	T	1702.77	.	AC=2;AF=1.00;AN=2;DB;DP=40;ExcessHet=3.0103;FS=0.000;MLEAC=2;MLEAF=1.00;MQ=43.02;QD=26.83;SOR=0.850	GT:AD:DP:GQ:PL	1/1:0,39:39:99:1731,117,0
2L	7456349	2L_7456349_SNP	C	T	1730.77	.	AC=2;AF=1.00;AN=2;DB;DP=40;ExcessHet=3.0103;FS=0.000;MLEAC=2;MLEAF=1.00;MQ=43.02;QD=31.02;SOR=0.850	GT:AD:DP:GQ:PL	1/1:0,39:39:99:1759,120,0
2L	7456363	2L_7456363_SNP	C	T	1306.77	.	AC=2;AF=1.00;AN=2;DB;DP=48;ExcessHet=3.0103;FS=0.000;MLEAC=2;MLEAF=1.00;MQ=43.06;QD=27.80;SOR=0.823	GT:AD:DP:GQ:PL	1/1:0,47:47:99:1335,141,0
2L	7456424	2L_7456424_SNP	T	G	1379.77	.	AC=2;AF=1.00;AN=2;DB;DP=52;ExcessHet=3.0103;FS=0.000;MLEAC=2;MLEAF=1.00;MQ=43.35;QD=26.53;SOR=0.853	GT:AD:DP:GQ:PL	1/1:0,52:52:99:1408,156,0
2L	7456451	2L_7456451_SNP	T	C	2109.77	.	AC=2;AF=1.00;AN=2;DB;DP=48;ExcessHet=3.0103;FS=0.000;MLEAC=2;MLEAF=1.00;MQ=43.53;QD=27.54;SOR=0.963	GT:AD:DP:GQ:PL	1/1:0,48:48:99:2138,144,0
2L	7456458	2L_7456458_SNP	G	A	2183.77	.	AC=2;AF=1.00;AN=2;DB;DP=50;ExcessHet=3.0103;FS=0.000;MLEAC=2;MLEAF=1.00;MQ=43.55;QD=26.60;SOR=0.952	GT:AD:DP:GQ:PL	1/1:0,50:50:99:2212,151,0
2L	7456560	2L_7456560_SNP	A	C	2143.77	.	AC=2;AF=1.00;AN=2;DB;DP=48;ExcessHet=3.0103;FS=0.000;MLEAC=2;MLEAF=1.00;MQ=43.02;QD=29.61;SOR=0.866	GT:AD:DP:GQ:PL	1/1:0,48:48:99:2172,147,0
2L	7456566	2L_7456566_SNP	G	A	2107.77	.	AC=2;AF=1.00;AN=2;DB;DP=48;ExcessHet=3.0103;FS=0.000;MLEAC=2;MLEAF=1.00;MQ=42.98;QD=25.86;SOR=0.866	GT:AD:DP:GQ:PL	1/1:0,48:48:99:2136,144,0
2L	7456585	2L_7456585_SNP	T	C	2166.77	.	AC=2;AF=1.00;AN=2;DB;DP=49;ExcessHet=3.0103;FS=0.000;MLEAC=2;MLEAF=1.00;MQ=42.76;QD=30.08;SOR=0.909	GT:AD:DP:GQ:PL	1/1:0,49:49:99:2195,147,0
2L	7456588	.	TAA	T	2198.73	.	AC=2;AF=1.00;AN=2;DP=48;ExcessHet=3.0103;FS=0.000;MLEAC=2;MLEAF=1.00;MQ=42.73;QD=27.19;SOR=0.866	GT:AD:DP:GQ:PL	1/1:0,48:48:99:2236,151,0
2L	7456591	.	G	GTA	2162.73	.	AC=2;AF=1.00;AN=2;DP=48;ExcessHet=3.0103;FS=0.000;MLEAC=2;MLEAF=1.00;MQ=42.73;QD=27.48;SOR=0.866	GT:AD:DP:GQ:PL	1/1:0,48:48:99:2200,147,0
2L	7456603	2L_7456603_SNP	A	C	1328.77	.	AC=2;AF=1.00;AN=2;DB;DP=50;ExcessHet=3.0103;FS=0.000;MLEAC=2;MLEAF=1.00;MQ=42.66;QD=26.58;SOR=0.952	GT:AD:DP:GQ:PL	1/1:0,50:50:99:1357,149,0
2L	7456648	2L_7456648_INS	A	AGGCTTTAGATT	2076.73	.	AC=2;AF=1.00;AN=2;DB;DP=46;ExcessHet=3.0103;FS=0.000;MLEAC=2;MLEAF=1.00;MQ=42.52;QD=30.75;SOR=0.739	GT:AD:DP:GQ:PL	1/1:0,43:43:99:2114,141,0
2L	7456691	2L_7456691_SNP	A	G	1358.77	.	AC=2;AF=1.00;AN=2;DB;DP=51;ExcessHet=3.0103;FS=0.000;MLEAC=2;MLEAF=1.00;MQ=43.34;QD=26.64;SOR=0.732	GT:AD:DP:GQ:PL	1/1:0,51:51:99:1387,153,0
2L	7456702	2L_7456702_SNP	T	G	1426.77	.	AC=2;AF=1.00;AN=2;DB;DP=52;ExcessHet=3.0103;FS=0.000;MLEAC=2;MLEAF=1.00;MQ=43.43;QD=27.44;SOR=0.853	GT:AD:DP:GQ:PL	1/1:0,52:52:99:1455,156,0
2L	7456936	2L_7456936_SNP	A	G	1107.77	.	AC=2;AF=1.00;AN=2;DB;DP=42;ExcessHet=3.0103;FS=0.000;MLEAC=2;MLEAF=1.00;MQ=43.49;QD=26.38;SOR=0.693	GT:AD:DP:GQ:PL	1/1:0,42:42:99:1136,126,0
2L	7457025	2L_7457025_SNP	T	C	889.77	.	AC=2;AF=1.00;AN=2;DB;DP=36;ExcessHet=3.0103;FS=0.000;MLEAC=2;MLEAF=1.00;MQ=43.84;QD=25.42;SOR=1.148	GT:AD:DP:GQ:PL	1/1:0,35:35:99:918,104,0
2L	7457120	2L_7457120_SNP	A	T	1499.77	.	AC=2;AF=1.00;AN=2;DB;DP=58;ExcessHet=3.0103;FS=0.000;MLEAC=2;MLEAF=1.00;MQ=43.78;QD=25.86;SOR=0.997	GT:AD:DP:GQ:PL	1/1:0,58:58:99:1528,173,0
2L	7457138	2L_7457138_SNP	A	G	1409.77	.	AC=2;AF=1.00;AN=2;DB;DP=55;ExcessHet=3.0103;FS=0.000;MLEAC=2;MLEAF=1.00;MQ=43.77;QD=25.63;SOR=1.262	GT:AD:DP:GQ:PL	1/1:0,55:55:99:1438,164,0
2L	7457210	2L_7457210_SNP	A	T	1512.77	.	AC=2;AF=1.00;AN=2;DB;DP=57;ExcessHet=3.0103;FS=0.000;MLEAC=2;MLEAF=1.00;MQ=43.81;QD=26.54;SOR=1.047	GT:AD:DP:GQ:PL	1/1:0,57:57:99:1541,171,0
2L	7457267	2L_7457267_SNP	T	C	1446.77	.	AC=2;AF=1.00;AN=2;DB;DP=55;ExcessHet=3.0103;FS=0.000;MLEAC=2;MLEAF=1.00;MQ=43.86;QD=26.30;SOR=0.729	GT:AD:DP:GQ:PL	1/1:0,55:55:99:1475,164,0
2L	7457279	2L_7457279_SNP	G	C	1580.77	.	AC=2;AF=1.00;AN=2;DB;DP=58;ExcessHet=3.0103;FS=0.000;MLEAC=2;MLEAF=1.00;MQ=43.86;QD=27.25;SOR=0.693	GT:AD:DP:GQ:PL	1/1:0,58:58:99:1609,174,0
2L	7457398	2L_7457398_SNP	A	G	2770.77	.	AC=2;AF=1.00;AN=2;DB;DP=64;ExcessHet=3.0103;FS=0.000;MLEAC=2;MLEAF=1.00;MQ=43.83;QD=28.86;SOR=0.966	GT:AD:DP:GQ:PL	1/1:0,64:64:99:2799,193,0
2L	7457404	2L_7457404_SNP	T	C	2738.77	.	AC=2;AF=1.00;AN=2;DB;DP=63;ExcessHet=3.0103;FS=0.000;MLEAC=2;MLEAF=1.00;MQ=43.83;QD=31.59;SOR=1.010	GT:AD:DP:GQ:PL	1/1:0,63:63:99:2767,190,0
2L	7457415	2L_7457415_SNP	C	T	2693.77	.	AC=2;AF=1.00;AN=2;DB;DP=61;ExcessHet=3.0103;FS=0.000;MLEAC=2;MLEAF=1.00;MQ=43.83;QD=33.19;SOR=0.865	GT:AD:DP:GQ:PL	1/1:0,61:61:99:2722,187,0
2L	7457416	2L_7457416_SNP	A	G	2693.77	.	AC=2;AF=1.00;AN=2;DB;DP=61;ExcessHet=3.0103;FS=0.000;MLEAC=2;MLEAF=1.00;MQ=43.83;QD=28.68;SOR=0.941	GT:AD:DP:GQ:PL	1/1:0,61:61:99:2722,187,0
2L	7457812	2L_7457812_SNP	G	A	1380.77	.	AC=2;AF=1.00;AN=2;DB;DP=52;ExcessHet=3.0103;FS=0.000;MLEAC=2;MLEAF=1.00;MQ=43.47;QD=26.55;SOR=0.853	GT:AD:DP:GQ:PL	1/1:0,52:52:99:1409,156,0
2L	7457889	.	TAC	T	1788.73	.	AC=2;AF=1.00;AN=2;DP=50;ExcessHet=3.0103;FS=0.000;MLEAC=2;MLEAF=1.00;MQ=43.73;QD=29.98;SOR=0.952	GT:AD:DP:GQ:PL	1/1:0,50:50:99:1826,150,0
2L	7457922	2L_7457922_SNP	T	C	2280.77	.	AC=2;AF=1.00;AN=2;DB;DP=50;ExcessHet=3.0103;FS=0.000;MLEAC=2;MLEAF=1.00;MQ=43.82;QD=27.80;SOR=0.952	GT:AD:DP:GQ:PL	1/1:0,50:50:99:2309,157,0
2L	7457930	2L_7457930_SNP	A	G	2401.77	.	AC=2;AF=1.00;AN=2;DB;DP=53;ExcessHet=3.0103;FS=0.000;MLEAC=2;MLEAF=1.00;MQ=43.83;QD=35.51;SOR=0.892	GT:AD:DP:GQ:PL	1/1:0,53:53:99:2430,163,0
2L	7457935	2L_7457935_SNP	G	T	2491.77	.	AC=2;AF=1.00;AN=2;DB;DP=56;ExcessHet=3.0103;FS=0.000;MLEAC=2;MLEAF=1.00;MQ=43.84;QD=27.36;SOR=1.009	GT:AD:DP:GQ:PL	1/1:0,56:56:99:2520,169,0
2L	7457940	2L_7457940_SNP	T	A	2446.77	.	AC=2;AF=1.00;AN=2;DB;DP=54;ExcessHet=3.0103;FS=0.000;MLEAC=2;MLEAF=1.00;MQ=43.84;QD=32.16;SOR=1.022	GT:AD:DP:GQ:PL	1/1:0,54:54:99:2475,166,0
2L	7458077	2L_7458077_SNP	A	G	1112.77	.	AC=2;AF=1.00;AN=2;DB;DP=42;ExcessHet=3.0103;FS=0.000;MLEAC=2;MLEAF=1.00;MQ=44.00;QD=26.49;SOR=0.788	GT:AD:DP:GQ:PL	1/1:0,42:42:99:1141,126,0
2L	7458157	2L_7458157_SNP	C	G	2157.77	.	AC=2;AF=1.00;AN=2;DB;DP=48;ExcessHet=3.0103;FS=0.000;MLEAC=2;MLEAF=1.00;MQ=44.00;QD=29.52;SOR=0.693	GT:AD:DP:GQ:PL	1/1:0,48:48:99:2186,150,0
2L	7458167	2L_7458167_SNP	G	C	2205.77	.	AC=2;AF=1.00;AN=2;DB;DP=49;ExcessHet=3.0103;FS=0.000;MLEAC=2;MLEAF=1.00;MQ=43.96;QD=24.62;SOR=0.733	GT:AD:DP:GQ:PL	1/1:0,49:49:99:2234,151,0
2L	7458176	2L_7458176_SNP	A	G	2031.77	.	AC=2;AF=1.00;AN=2;DB;DP=45;ExcessHet=3.0103;FS=0.000;MLEAC=2;MLEAF=1.00;MQ=43.96;QD=29.31;SOR=0.929	GT:AD:DP:GQ:PL	1/1:0,45:45:99:2060,138,0
2L	7458200	2L_7458200_SNP	G	A	1274.77	.	AC=2;AF=1.00;AN=2;DB;DP=47;ExcessHet=3.0103;FS=0.000;MLEAC=2;MLEAF=1.00;MQ=44.00;QD=27.12;SOR=1.022	GT:AD:DP:GQ:PL	1/1:0,47:47:99:1303,141,0
2L	7458281	2L_7458281_SNP	G	C	1348.77	.	AC=2;AF=1.00;AN=2;DB;DP=50;ExcessHet=3.0103;FS=0.000;MLEAC=2;MLEAF=1.00;MQ=44.00;QD=26.98;SOR=0.693	GT:AD:DP:GQ:PL	1/1:0,50:50:99:1377,150,0
2L	7458347	.	A	T	1581.77	.	AC=2;AF=1.00;AN=2;DP=58;ExcessHet=3.0103;FS=0.000;MLEAC=2;MLEAF=1.00;MQ=43.93;QD=27.27;SOR=0.836	GT:AD:DP:GQ:PL	1/1:0,58:58:99:1610,174,0
2L	7458413	2L_7458413_SNP	A	G	2564.77	.	AC=2;AF=1.00;AN=2;DB;DP=61;ExcessHet=3.0103;FS=0.000;MLEAC=2;MLEAF=1.00;MQ=43.90;QD=28.62;SOR=0.725	GT:AD:DP:GQ:PL	1/1:0,61:61:99:2593,183,0
2L	7458422	2L_7458422_SNP	T	C	2632.77	.	AC=2;AF=1.00;AN=2;DB;DP=62;ExcessHet=3.0103;FS=0.000;MLEAC=2;MLEAF=1.00;MQ=43.91;QD=30.84;SOR=0.826	GT:AD:DP:GQ:PL	1/1:0,62:62:99:2661,192,0
2L	7458543	2L_7458543_SNP	T	C	1455.77	.	AC=2;AF=1.00;AN=2;DB;DP=56;ExcessHet=3.0103;FS=0.000;MLEAC=2;MLEAF=1.00;MQ=43.91;QD=26.00;SOR=0.765	GT:AD:DP:GQ:PL	1/1:0,56:56:99:1484,167,0
2L	7458617	2L_7458617_SNP	G	A	1278.77	.	AC=2;AF=1.00;AN=2;DB;DP=49;ExcessHet=3.0103;FS=0.000;MLEAC=2;MLEAF=1.00;MQ=43.94;QD=26.64;SOR=1.179	GT:AD:DP:GQ:PL	1/1:0,48:48:99:1307,143,0
2L	7458649	2L_7458649_SNP	C	A	1438.77	.	AC=2;AF=1.00;AN=2;DB;DP=53;ExcessHet=3.0103;FS=0.000;MLEAC=2;MLEAF=1.00;MQ=43.95;QD=27.15;SOR=1.179	GT:AD:DP:GQ:PL	1/1:0,53:53:99:1467,159,0
2L	7458973	2L_7458973_SNP	C	G	2346.77	.	AC=2;AF=1.00;AN=2;DB;DP=57;ExcessHet=3.0103;FS=0.000;MLEAC=2;MLEAF=1.00;MQ=43.97;QD=28.47;SOR=0.877	GT:AD:DP:GQ:PL	1/1:0,57:57:99:2375,172,0
2L	7458982	2L_7458982_SNP	A	G	2294.77	.	AC=2;AF=1.00;AN=2;DB;DP=53;ExcessHet=3.0103;FS=0.000;MLEAC=2;MLEAF=1.00;MQ=44.00;QD=32.35;SOR=0.730	GT:AD:DP:GQ:PL	1/1:0,53:53:99:2323,166,0
2L	7458999	2L_7458999_SNP	A	G	2516.77	.	AC=2;AF=1.00;AN=2;DB;DP=56;ExcessHet=3.0103;FS=0.000;MLEAC=2;MLEAF=1.00;MQ=44.00;QD=27.76;SOR=1.009	GT:AD:DP:GQ:PL	1/1:0,56:56:99:2545,172,0
2L	7459004	2L_7459004_SNP	A	T	2536.77	.	AC=2;AF=1.00;AN=2;DB;DP=57;ExcessHet=3.0103;FS=0.000;MLEAC=2;MLEAF=1.00;MQ=44.00;QD=29.31;SOR=1.047	GT:AD:DP:GQ:PL	1/1:0,57:57:99:2565,172,0
2L	7459006	2L_7459006_SNP	C	A	2536.77	.	AC=2;AF=1.00;AN=2;DB;DP=57;ExcessHet=3.0103;FS=0.000;MLEAC=2;MLEAF=1.00;MQ=44.00;QD=28.56;SOR=1.047	GT:AD:DP:GQ:PL	1/1:0,57:57:99:2565,172,0
2L	7459066	2L_7459066_SNP	G	A	1788.77	.	AC=2;AF=1.00;AN=2;DB;DP=66;ExcessHet=3.0103;FS=0.000;MLEAC=2;MLEAF=1.00;MQ=43.97;QD=27.10;SOR=1.284	GT:AD:DP:GQ:PL	1/1:0,66:66:99:1817,198,0
2L	7459104	2L_7459104_SNP	G	T	1627.77	.	AC=2;AF=1.00;AN=2;DB;DP=62;ExcessHet=3.0103;FS=0.000;MLEAC=2;MLEAF=1.00;MQ=43.94;QD=26.25;SOR=1.057	GT:AD:DP:GQ:PL	1/1:0,62:62:99:1656,184,0
2L	7459166	2L_7459166_SNP	T	C	1909.77	.	AC=2;AF=1.00;AN=2;DB;DP=73;ExcessHet=3.0103;FS=0.000;MLEAC=2;MLEAF=1.00;MQ=43.85;QD=26.16;SOR=0.836	GT:AD:DP:GQ:PL	1/1:0,73:73:99:1938,217,0
2L	7459190	2L_7459190_SNP	T	A	2858.77	.	AC=2;AF=1.00;AN=2;DB;DP=65;ExcessHet=3.0103;FS=0.000;MLEAC=2;MLEAF=1.00;MQ=43.90;QD=27.57;SOR=0.787	GT:AD:DP:GQ:PL	1/1:0,65:65:99:2887,196,0
2L	7459193	2L_7459193_SNP	A	T	2826.77	.	AC=2;AF=1.00;AN=2;DB;DP=63;ExcessHet=3.0103;FS=0.000;MLEAC=2;MLEAF=1.00;MQ=43.89;QD=29.86;SOR=0.790	GT:AD:DP:GQ:PL	1/1:0,63:63:99:2855,193,0
2L	7459507	.	T	A	1487.77	.	AC=2;AF=1.00;AN=2;BaseQRankSum=-1.880;ClippingRankSum=0.000;DP=59;ExcessHet=3.0103;FS=0.000;MLEAC=2;MLEAF=1.00;MQ=42.59;MQRankSum=1.042;QD=25.65;ReadPosRankSum=2.155;SOR=0.426	GT:AD:DP:GQ:PL	1/1:1,57:58:99:1516,136,0
2L	7459584	2L_7459584_SNP	T	G	1094.77	.	AC=2;AF=1.00;AN=2;DB;DP=41;ExcessHet=3.0103;FS=0.000;MLEAC=2;MLEAF=1.00;MQ=41.15;QD=27.37;SOR=1.292	GT:AD:DP:GQ:PL	1/1:0,40:40:99:1123,120,0
2L	7459600	.	T	TAATCCATTGCCAGTAAGTCCTCACATGATTAGTGAGAGGTTTGGTTTTATCTTTTATATGTTAATTGCGCTGTTATGTTACTGTTATTGCATTGTATTGATTCATCGCTTCTAAATAAATAAATATATAAAAAAAAA	2120.73	.	AC=2;AF=1.00;AN=2;DP=30;ExcessHet=3.0103;FS=0.000;MLEAC=2;MLEAF=1.00;MQ=40.61;QD=31.22;SOR=1.358	GT:AD:DP:GQ:PL	1/1:0,25:25:99:2158,141,0
2L	7459632	2L_7459632_SNP	C	G	1506.77	.	AC=2;AF=1.00;AN=2;DB;DP=37;ExcessHet=3.0103;FS=0.000;MLEAC=2;MLEAF=1.00;MQ=40.18;QD=34.16;SOR=0.804	GT:AD:DP:GQ:PL	1/1:0,36:36:99:1535,108,0
2L	7459642	2L_7459642_SNP	A	T	1487.77	.	AC=2;AF=1.00;AN=2;DB;DP=37;ExcessHet=3.0103;FS=0.000;MLEAC=2;MLEAF=1.00;MQ=40.93;QD=29.60;SOR=0.927	GT:AD:DP:GQ:PL	1/1:0,36:36:99:1516,108,0
2L	7459706	2L_7459706_SNP	A	T	1031.77	.	AC=2;AF=1.00;AN=2;DB;DP=45;ExcessHet=3.0103;FS=0.000;MLEAC=2;MLEAF=1.00;MQ=41.94;QD=25.17;SOR=0.954	GT:AD:DP:GQ:PL	1/1:0,41:41:99:1060,121,0
2L	7459743	2L_7459743_SNP	T	G	1904.77	.	AC=2;AF=1.00;AN=2;DB;DP=47;ExcessHet=3.0103;FS=0.000;MLEAC=2;MLEAF=1.00;MQ=42.45;QD=28.94;SOR=1.055	GT:AD:DP:GQ:PL	1/1:0,43:43:99:1933,132,0
2L	7459744	2L_7459744_SNP	G	T	1904.77	.	AC=2;AF=1.00;AN=2;DB;DP=48;ExcessHet=3.0103;FS=0.000;MLEAC=2;MLEAF=1.00;MQ=42.48;QD=29.08;SOR=0.990	GT:AD:DP:GQ:PL	1/1:0,44:44:99:1933,132,0
2L	7459792	2L_7459792_SNP	G	A	1133.77	.	AC=2;AF=1.00;AN=2;DB;DP=50;ExcessHet=3.0103;FS=0.000;MLEAC=2;MLEAF=1.00;MQ=42.45;QD=25.77;SOR=0.784	GT:AD:DP:GQ:PL	1/1:0,44:44:99:1162,131,0
2L	7460044	2L_7460044_SNP	T	A	1340.77	.	AC=2;AF=1.00;AN=2;DB;DP=49;ExcessHet=3.0103;FS=0.000;MLEAC=2;MLEAF=1.00;MQ=43.88;QD=27.36;SOR=1.007	GT:AD:DP:GQ:PL	1/1:0,49:49:99:1369,147,0
2L	7460200	2L_7460200_SNP	T	C	1339.77	.	AC=2;AF=1.00;AN=2;BaseQRankSum=1.625;ClippingRankSum=0.000;DB;DP=55;ExcessHet=3.0103;FS=2.236;MLEAC=2;MLEAF=1.00;MQ=43.73;MQRankSum=-0.160;QD=24.36;ReadPosRankSum=0.000;SOR=0.582	GT:AD:DP:GQ:PL	1/1:3,52:55:99:1368,102,0
2L	7460305	2L_7460305_SNP	T	A	1285.77	.	AC=2;AF=1.00;AN=2;DB;DP=50;ExcessHet=3.0103;FS=0.000;MLEAC=2;MLEAF=1.00;MQ=44.00;QD=26.24;SOR=0.818	GT:AD:DP:GQ:PL	1/1:0,49:49:99:1314,147,0
2L	7460329	2L_7460329_SNP	A	G	1407.77	.	AC=2;AF=1.00;AN=2;DB;DP=52;ExcessHet=3.0103;FS=0.000;MLEAC=2;MLEAF=1.00;MQ=44.00;QD=27.07;SOR=0.941	GT:AD:DP:GQ:PL	1/1:0,52:52:99:1436,156,0
2L	7460365	2L_7460365_SNP	A	G	1330.77	.	AC=2;AF=1.00;AN=2;BaseQRankSum=-0.627;ClippingRankSum=0.000;DB;DP=54;ExcessHet=3.0103;FS=0.000;MLEAC=2;MLEAF=1.00;MQ=44.00;MQRankSum=0.000;QD=24.64;ReadPosRankSum=-0.097;SOR=0.853	GT:AD:DP:GQ:PL	1/1:2,52:54:99:1359,107,0
2L	7460380	2L_7460380_SNP	G	A	2487.77	.	AC=2;AF=1.00;AN=2;BaseQRankSum=-0.832;ClippingRankSum=0.000;DB;DP=59;ExcessHet=3.0103;FS=3.085;MLEAC=2;MLEAF=1.00;MQ=44.00;MQRankSum=0.000;QD=24.16;ReadPosRankSum=-0.561;SOR=0.331	GT:AD:DP:GQ:PL	1/1:1,58:59:99:2516,136,0
2L	7460386	2L_7460386_SNP	G	A	2396.77	.	AC=2;AF=1.00;AN=2;BaseQRankSum=-1.232;ClippingRankSum=0.000;DB;DP=56;ExcessHet=3.0103;FS=0.000;MLEAC=2;MLEAF=1.00;MQ=44.00;MQRankSum=0.000;QD=27.45;ReadPosRankSum=-0.502;SOR=0.280	GT:AD:DP:GQ:PL	1/1:1,55:56:99:2425,127,0
2L	7460503	2L_7460503_SNP	T	C	1391.77	.	AC=2;AF=1.00;AN=2;DB;DP=56;ExcessHet=3.0103;FS=0.000;MLEAC=2;MLEAF=1.00;MQ=43.74;QD=25.77;SOR=0.846	GT:AD:DP:GQ:PL	1/1:0,54:54:99:1420,161,0
2L	7460741	.	CG	C	1459.73	.	AC=2;AF=1.00;AN=2;DP=60;ExcessHet=3.0103;FS=0.000;MLEAC=2;MLEAF=1.00;MQ=44.00;QD=25.17;SOR=0.762	GT:AD:DP:GQ:PL	1/1:0,58:58:99:1497,174,0
2L	7460860	2L_7460860_SNP	T	C	1566.77	.	AC=2;AF=1.00;AN=2;DB;DP=60;ExcessHet=3.0103;FS=0.000;MLEAC=2;MLEAF=1.00;MQ=44.00;QD=26.11;SOR=0.831	GT:AD:DP:GQ:PL	1/1:0,60:60:99:1595,179,0
2L	7461087	2L_7461087_SNP	A	C	1844.77	.	AC=2;AF=1.00;AN=2;DB;DP=69;ExcessHet=3.0103;FS=0.000;MLEAC=2;MLEAF=1.00;MQ=43.97;QD=26.74;SOR=1.296	GT:AD:DP:GQ:PL	1/1:0,69:69:99:1873,207,0
2L	7461115	2L_7461115_SNP	G	A	1766.77	.	AC=2;AF=1.00;AN=2;DB;DP=65;ExcessHet=3.0103;FS=0.000;MLEAC=2;MLEAF=1.00;MQ=43.97;QD=27.18;SOR=1.162	GT:AD:DP:GQ:PL	1/1:0,65:65:99:1795,195,0
2L	7461192	2L_7461192_SNP	A	G	1540.77	.	AC=2;AF=1.00;AN=2;DB;DP=58;ExcessHet=3.0103;FS=0.000;MLEAC=2;MLEAF=1.00;MQ=43.97;QD=26.56;SOR=1.179	GT:AD:DP:GQ:PL	1/1:0,58:58:99:1569,173,0
2L	7461270	2L_7461270_SNP	A	T	1532.77	.	AC=2;AF=1.00;AN=2;DB;DP=58;ExcessHet=3.0103;FS=0.000;MLEAC=2;MLEAF=1.00;MQ=43.68;QD=26.43;SOR=0.762	GT:AD:DP:GQ:PL	1/1:0,58:58:99:1561,174,0
2L	7461293	2L_7461293_SNP	G	T	2726.77	.	AC=2;AF=1.00;AN=2;DB;DP=63;ExcessHet=3.0103;FS=0.000;MLEAC=2;MLEAF=1.00;MQ=43.46;QD=26.39;SOR=0.790	GT:AD:DP:GQ:PL	1/1:0,63:63:99:2755,190,0
2L	7461301	.	G	GAT	2756.73	.	AC=2;AF=1.00;AN=2;DP=61;ExcessHet=3.0103;FS=0.000;MLEAC=2;MLEAF=1.00;MQ=43.44;QD=30.62;SOR=0.726	GT:AD:DP:GQ:PL	1/1:0,61:61:99:2794,193,0
2L	7461389	2L_7461389_SNP	A	G	2013.77	.	AC=2;AF=1.00;AN=2;DB;DP=74;ExcessHet=3.0103;FS=0.000;MLEAC=2;MLEAF=1.00;MQ=43.89;QD=27.21;SOR=0.927	GT:AD:DP:GQ:PL	1/1:0,74:74:99:2042,222,0
2L	7461410	2L_7461410_SNP	G	A	2002.77	.	AC=2;AF=1.00;AN=2;BaseQRankSum=1.818;ClippingRankSum=0.000;DB;DP=75;ExcessHet=3.0103;FS=3.699;MLEAC=2;MLEAF=1.00;MQ=43.90;MQRankSum=4.272;QD=26.70;ReadPosRankSum=-0.463;SOR=0.761	GT:AD:DP:GQ:PL	1/1:1,74:75:99:2031,215,0
2L	7461569	2L_7461569_SNP	C	A	1558.77	.	AC=2;AF=1.00;AN=2;DB;DP=59;ExcessHet=3.0103;FS=0.000;MLEAC=2;MLEAF=1.00;MQ=44.00;QD=26.42;SOR=0.796	GT:AD:DP:GQ:PL	1/1:0,59:59:99:1587,176,0
2L	7461612	2L_7461612_SNP	T	C	2616.77	.	AC=2;AF=1.00;AN=2;DB;DP=60;ExcessHet=3.0103;FS=0.000;MLEAC=2;MLEAF=1.00;MQ=44.00;QD=30.15;SOR=0.760	GT:AD:DP:GQ:PL	1/1:0,60:60:99:2645,181,0
2L	7461615	2L_7461615_SNP	G	A	2587.77	.	AC=2;AF=1.00;AN=2;DB;DP=59;ExcessHet=3.0103;FS=0.000;MLEAC=2;MLEAF=1.00;MQ=44.00;QD=27.51;SOR=0.796	GT:AD:DP:GQ:PL	1/1:0,59:59:99:2616,178,0
2L	7461741	2L_7461741_SNP	G	T	1060.77	.	AC=2;AF=1.00;AN=2;DB;DP=44;ExcessHet=3.0103;FS=0.000;MLEAC=2;MLEAF=1.00;MQ=43.96;QD=24.67;SOR=1.055	GT:AD:DP:GQ:PL	1/1:0,43:43:99:1089,128,0
2L	7461758	2L_7461758_SNP	C	G	1168.77	.	AC=2;AF=1.00;AN=2;DB;DP=47;ExcessHet=3.0103;FS=0.000;MLEAC=2;MLEAF=1.00;MQ=44.00;QD=25.41;SOR=1.085	GT:AD:DP:GQ:PL	1/1:0,46:46:99:1197,137,0
2L	7461999	2L_7461999_SNP	T	G	1316.77	.	AC=2;AF=1.00;AN=2;DB;DP=49;ExcessHet=3.0103;FS=0.000;MLEAC=2;MLEAF=1.00;MQ=43.96;QD=26.87;SOR=0.733	GT:AD:DP:GQ:PL	1/1:0,49:49:99:1345,147,0
2L	7462059	2L_7462059_SNP	G	A	950.77	.	AC=2;AF=1.00;AN=2;DB;DP=36;ExcessHet=3.0103;FS=0.000;MLEAC=2;MLEAF=1.00;MQ=43.95;QD=27.16;SOR=0.869	GT:AD:DP:GQ:PL	1/1:0,35:35:99:979,105,0
2L	7462080	2L_7462080_SNP	T	C	1500.77	.	AC=2;AF=1.00;AN=2;DB;DP=35;ExcessHet=3.0103;FS=0.000;MLEAC=2;MLEAF=1.00;MQ=44.00;QD=32.23;SOR=0.941	GT:AD:DP:GQ:PL	1/1:0,34:34:99:1529,105,0
2L	7462087	2L_7462087_SNP	T	G	1572.77	.	AC=2;AF=1.00;AN=2;DB;DP=37;ExcessHet=3.0103;FS=0.000;MLEAC=2;MLEAF=1.00;MQ=44.00;QD=30.13;SOR=0.927	GT:AD:DP:GQ:PL	1/1:0,36:36:99:1601,111,0
2L	7462272	.	C	CTTCCTCG	2138.73	.	AC=2;AF=1.00;AN=2;DP=47;ExcessHet=3.0103;FS=0.000;MLEAC=2;MLEAF=1.00;MQ=44.47;QD=31.54;SOR=1.085	GT:AD:DP:GQ:PL	1/1:0,46:46:99:2176,147,0
2L	7462416	2L_7462416_SNP	A	G	1532.77	.	AC=2;AF=1.00;AN=2;DB;DP=57;ExcessHet=3.0103;FS=0.000;MLEAC=2;MLEAF=1.00;MQ=44.00;QD=26.89;SOR=0.877	GT:AD:DP:GQ:PL	1/1:0,57:57:99:1561,171,0
2L	7462434	2L_7462434_SNP	G	C	1256.77	.	AC=2;AF=1.00;AN=2;DB;DP=48;ExcessHet=3.0103;FS=0.000;MLEAC=2;MLEAF=1.00;MQ=44.00;QD=26.18;SOR=0.866	GT:AD:DP:GQ:PL	1/1:0,48:48:99:1285,143,0
2L	7462517	2L_7462517_SNP	A	G	1348.77	.	AC=2;AF=1.00;AN=2;DB;DP=53;ExcessHet=3.0103;FS=0.000;MLEAC=2;MLEAF=1.00;MQ=44.00;QD=25.94;SOR=0.941	GT:AD:DP:GQ:PL	1/1:0,52:52:99:1377,155,0
2L	7462732	2L_7462732_SNP	G	T	1079.77	.	AC=2;AF=1.00;AN=2;DB;DP=41;ExcessHet=3.0103;FS=0.000;MLEAC=2;MLEAF=1.00;MQ=44.00;QD=26.34;SOR=0.741	GT:AD:DP:GQ:PL	1/1:0,41:41:99:1108,122,0
2L	7462789	.	GTGGC	G	1796.73	.	AC=2;AF=1.00;AN=2;DP=51;ExcessHet=3.0103;FS=0.000;MLEAC=2;MLEAF=1.00;MQ=44.00;QD=26.82;SOR=1.075	GT:AD:DP:GQ:PL	1/1:0,41:41:99:1834,124,0
2L	7462915	2L_7462915_SNP	G	A	1226.77	.	AC=2;AF=1.00;AN=2;DB;DP=46;ExcessHet=3.0103;FS=0.000;MLEAC=2;MLEAF=1.00;MQ=43.60;QD=26.67;SOR=1.203	GT:AD:DP:GQ:PL	1/1:0,46:46:99:1255,138,0
2L	7462948	2L_7462948_SNP	G	T	1377.77	.	AC=2;AF=1.00;AN=2;DB;DP=51;ExcessHet=3.0103;FS=0.000;MLEAC=2;MLEAF=1.00;MQ=43.64;QD=27.02;SOR=0.900	GT:AD:DP:GQ:PL	1/1:0,51:51:99:1406,153,0
2L	7463006	2L_7463006_SNP	T	A	2530.77	.	AC=2;AF=1.00;AN=2;DB;DP=59;ExcessHet=3.0103;FS=0.000;MLEAC=2;MLEAF=1.00;MQ=43.97;QD=32.76;SOR=0.997	GT:AD:DP:GQ:PL	1/1:0,58:58:99:2559,174,0
2L	7463012	2L_7463012_SNP	A	G	2603.77	.	AC=2;AF=1.00;AN=2;DB;DP=59;ExcessHet=3.0103;FS=0.000;MLEAC=2;MLEAF=1.00;MQ=43.97;QD=30.85;SOR=1.085	GT:AD:DP:GQ:PL	1/1:0,58:58:99:2632,180,0
2L	7463087	.	G	GA	1400.73	.	AC=2;AF=1.00;AN=2;DP=61;ExcessHet=3.0103;FS=0.000;MLEAC=2;MLEAF=1.00;MQ=43.95;QD=23.35;SOR=1.571	GT:AD:DP:GQ:PL	1/1:0,60:60:99:1438,179,0
2L	7463152	2L_7463152_SNP	T	A	2470.77	.	AC=2;AF=1.00;AN=2;DB;DP=56;ExcessHet=3.0103;FS=0.000;MLEAC=2;MLEAF=1.00;MQ=43.91;QD=29.63;SOR=1.101	GT:AD:DP:GQ:PL	1/1:0,56:56:99:2499,169,0
2L	7463153	2L_7463153_SNP	A	G	2470.77	.	AC=2;AF=1.00;AN=2;DB;DP=56;ExcessHet=3.0103;FS=0.000;MLEAC=2;MLEAF=1.00;MQ=43.91;QD=33.34;SOR=1.101	GT:AD:DP:GQ:PL	1/1:0,56:56:99:2499,169,0
2L	7463184	2L_7463184_SNP	G	A	2475.77	.	AC=2;AF=1.00;AN=2;DB;DP=53;ExcessHet=3.0103;FS=0.000;MLEAC=2;MLEAF=1.00;MQ=43.96;QD=35.28;SOR=0.892	GT:AD:DP:GQ:PL	1/1:0,53:53:99:2504,169,0
2L	7463190	2L_7463190_SNP	T	C	2556.77	.	AC=2;AF=1.00;AN=2;DB;DP=56;ExcessHet=3.0103;FS=0.000;MLEAC=2;MLEAF=1.00;MQ=43.97;QD=29.53;SOR=0.922	GT:AD:DP:GQ:PL	1/1:0,56:56:99:2585,175,0
2L	7463193	2L_7463193_SNP	A	T	2557.77	.	AC=2;AF=1.00;AN=2;DB;DP=58;ExcessHet=3.0103;FS=0.000;MLEAC=2;MLEAF=1.00;MQ=43.97;QD=32.02;SOR=0.997	GT:AD:DP:GQ:PL	1/1:0,58:58:99:2586,175,0
2L	7463221	2L_7463221_SNP	A	G	2234.77	.	AC=2;AF=1.00;AN=2;DB;DP=54;ExcessHet=3.0103;FS=0.000;MLEAC=2;MLEAF=1.00;MQ=44.00;QD=29.92;SOR=0.767	GT:AD:DP:GQ:PL	1/1:0,54:54:99:2263,162,0
2L	7463239	2L_7463239_SNP	T	A	2237.77	.	AC=2;AF=1.00;AN=2;DB;DP=53;ExcessHet=3.0103;FS=0.000;MLEAC=2;MLEAF=1.00;MQ=43.96;QD=34.87;SOR=0.808	GT:AD:DP:GQ:PL	1/1:0,53:53:99:2266,162,0
2L	7463298	2L_7463298_SNP	G	A	1752.77	.	AC=2;AF=1.00;AN=2;DB;DP=65;ExcessHet=3.0103;FS=0.000;MLEAC=2;MLEAF=1.00;MQ=43.97;QD=26.97;SOR=0.854	GT:AD:DP:GQ:PL	1/1:0,65:65:99:1781,195,0
2L	7463318	2L_7463318_SNP	C	T	1985.77	.	AC=2;AF=1.00;AN=2;DB;DP=72;ExcessHet=3.0103;FS=0.000;MLEAC=2;MLEAF=1.00;MQ=43.97;QD=27.58;SOR=0.807	GT:AD:DP:GQ:PL	1/1:0,72:72:99:2014,216,0
2L	7463358	2L_7463358_SNP	A	T	1895.77	.	AC=2;AF=1.00;AN=2;DB;DP=68;ExcessHet=3.0103;FS=0.000;MLEAC=2;MLEAF=1.00;MQ=43.97;QD=27.88;SOR=1.022	GT:AD:DP:GQ:PL	1/1:0,68:68:99:1924,204,0
2L	7463391	.	CA	C	1196.73	.	AC=2;AF=1.00;AN=2;DP=62;ExcessHet=3.0103;FS=0.000;MLEAC=2;MLEAF=1.00;MQ=44.00;QD=20.63;SOR=1.085	GT:AD:DP:GQ:PL	1/1:0,58:58:99:1234,173,0
2L	7463566	2L_7463566_SNP	T	A	1308.77	.	AC=2;AF=1.00;AN=2;DB;DP=50;ExcessHet=3.0103;FS=0.000;MLEAC=2;MLEAF=1.00;MQ=44.00;QD=26.18;SOR=0.773	GT:AD:DP:GQ:PL	1/1:0,50:50:99:1337,149,0
2L	7463617	2L_7463617_SNP	G	T	1113.77	.	AC=2;AF=1.00;AN=2;DB;DP=42;ExcessHet=3.0103;FS=0.000;MLEAC=2;MLEAF=1.00;MQ=43.95;QD=26.52;SOR=0.788	GT:AD:DP:GQ:PL	1/1:0,42:42:99:1142,126,0
2L	7463660	2L_7463660_SNP	T	A	1444.77	.	AC=2;AF=1.00;AN=2;DB;DP=53;ExcessHet=3.0103;FS=0.000;MLEAC=2;MLEAF=1.00;MQ=43.96;QD=27.26;SOR=0.808	GT:AD:DP:GQ:PL	1/1:0,53:53:99:1473,158,0
2L	7463698	2L_7463698_SNP	A	C	2265.77	.	AC=2;AF=1.00;AN=2;DB;DP=53;ExcessHet=3.0103;FS=0.000;MLEAC=2;MLEAF=1.00;MQ=43.96;QD=34.64;SOR=0.730	GT:AD:DP:GQ:PL	1/1:0,53:53:99:2294,159,0
2L	7463716	.	A	AAGCGT	2539.73	.	AC=2;AF=1.00;AN=2;DP=55;ExcessHet=3.0103;FS=0.000;MLEAC=2;MLEAF=1.00;MQ=43.96;QD=30.91;SOR=0.729	GT:AD:DP:GQ:PL	1/1:0,55:55:99:2577,175,0
2L	7463855	2L_7463855_SNP	A	G	1625.77	.	AC=2;AF=1.00;AN=2;DB;DP=62;ExcessHet=3.0103;FS=0.000;MLEAC=2;MLEAF=1.00;MQ=43.91;QD=26.22;SOR=0.826	GT:AD:DP:GQ:PL	1/1:0,62:62:99:1654,185,0
2L	7464349	2L_7464349_SNP	C	T	1473.77	.	AC=2;AF=1.00;AN=2;DB;DP=55;ExcessHet=3.0103;FS=0.000;MLEAC=2;MLEAF=1.00;MQ=43.93;QD=26.80;SOR=1.487	GT:AD:DP:GQ:PL	1/1:0,55:55:99:1502,164,0
2L	7464375	2L_7464375_SNP	T	A	1377.77	.	AC=2;AF=1.00;AN=2;DB;DP=53;ExcessHet=3.0103;FS=0.000;MLEAC=2;MLEAF=1.00;MQ=43.93;QD=26.50;SOR=1.244	GT:AD:DP:GQ:PL	1/1:0,52:52:99:1406,156,0
2L	7464453	2L_7464453_SNP	G	T	2269.77	.	AC=2;AF=1.00;AN=2;DB;DP=54;ExcessHet=3.0103;FS=0.000;MLEAC=2;MLEAF=1.00;MQ=43.89;QD=26.62;SOR=0.846	GT:AD:DP:GQ:PL	1/1:0,54:54:99:2298,163,0
2L	7464465	2L_7464465_SNP	T	C	2202.77	.	AC=2;AF=1.00;AN=2;DB;DP=51;ExcessHet=3.0103;FS=0.000;MLEAC=2;MLEAF=1.00;MQ=43.88;QD=32.03;SOR=0.732	GT:AD:DP:GQ:PL	1/1:0,51:51:99:2231,156,0
2L	7464596	2L_7464596_SNP	T	A	1966.77	.	AC=2;AF=1.00;AN=2;DB;DP=44;ExcessHet=3.0103;FS=0.000;MLEAC=2;MLEAF=1.00;MQ=43.87;QD=26.30;SOR=1.230	GT:AD:DP:GQ:PL	1/1:0,44:44:99:1995,135,0
2L	7464604	2L_7464604_SNP	A	G	1996.77	.	AC=2;AF=1.00;AN=2;DB;DP=43;ExcessHet=3.0103;FS=0.000;MLEAC=2;MLEAF=1.00;MQ=43.86;QD=30.94;SOR=1.179	GT:AD:DP:GQ:PL	1/1:0,43:43:99:2025,135,0
2L	7464607	2L_7464607_SNP	G	A	2041.77	.	AC=2;AF=1.00;AN=2;DB;DP=45;ExcessHet=3.0103;FS=0.000;MLEAC=2;MLEAF=1.00;MQ=43.83;QD=32.62;SOR=1.280	GT:AD:DP:GQ:PL	1/1:0,45:45:99:2070,138,0
2L	7464631	2L_7464631_SNP	A	G	2181.77	.	AC=2;AF=1.00;AN=2;DB;DP=48;ExcessHet=3.0103;FS=0.000;MLEAC=2;MLEAF=1.00;MQ=43.84;QD=31.47;SOR=0.866	GT:AD:DP:GQ:PL	1/1:0,48:48:99:2210,150,0
2L	7464656	2L_7464656_SNP	T	C	2071.77	.	AC=2;AF=1.00;AN=2;DB;DP=51;ExcessHet=3.0103;FS=0.000;MLEAC=2;MLEAF=1.00;MQ=43.85;QD=30.58;SOR=0.813	GT:AD:DP:GQ:PL	1/1:0,51:51:99:2100,153,0
2L	7464765	2L_7464765_SNP	A	G	1334.77	.	AC=2;AF=1.00;AN=2;DB;DP=50;ExcessHet=3.0103;FS=0.000;MLEAC=2;MLEAF=1.00;MQ=43.71;QD=27.24;SOR=0.909	GT:AD:DP:GQ:PL	1/1:0,49:49:99:1363,146,0
2L	7464832	.	CTTCGACTCAT	C	2161.73	.	AC=2;AF=1.00;AN=2;DP=50;ExcessHet=3.0103;FS=0.000;MLEAC=2;MLEAF=1.00;MQ=43.10;QD=29.21;SOR=0.909	GT:AD:DP:GQ:PL	1/1:0,49:49:99:2199,148,0
2L	7464984	2L_7464984_SNP	G	C	1718.77	.	AC=2;AF=1.00;AN=2;DB;DP=65;ExcessHet=3.0103;FS=0.000;MLEAC=2;MLEAF=1.00;MQ=42.73;QD=26.44;SOR=0.854	GT:AD:DP:GQ:PL	1/1:0,65:65:99:1747,195,0
2L	7465028	2L_7465028_INS	T	TAAAATA	2525.73	.	AC=2;AF=1.00;AN=2;DB;DP=54;ExcessHet=3.0103;FS=0.000;MLEAC=2;MLEAF=1.00;MQ=41.72;QD=29.46;SOR=0.931	GT:AD:DP:GQ:PL	1/1:0,54:54:99:2563,172,0
2L	7465042	.	A	ATATC	2302.73	.	AC=2;AF=1.00;AN=2;DP=52;ExcessHet=3.0103;FS=0.000;MLEAC=2;MLEAF=1.00;MQ=41.12;QD=29.31;SOR=0.770	GT:AD:DP:GQ:PL	1/1:0,52:52:99:2340,157,0
2L	7465046	.	TA	T	2212.73	.	AC=2;AF=1.00;AN=2;DP=50;ExcessHet=3.0103;FS=0.000;MLEAC=2;MLEAF=1.00;MQ=41.00;QD=31.53;SOR=0.773	GT:AD:DP:GQ:PL	1/1:0,50:50:99:2250,151,0
2L	7465051	.	T	C	2221.77	.	AC=2;AF=1.00;AN=2;DP=48;ExcessHet=3.0103;FS=0.000;MLEAC=2;MLEAF=1.00;MQ=40.87;QD=28.78;SOR=0.693	GT:AD:DP:GQ:PL	1/1:0,48:48:99:2250,151,0
2L	7465052	.	TAAA	T	2212.73	.	AC=2;AF=1.00;AN=2;DP=48;ExcessHet=3.0103;FS=0.000;MLEAC=2;MLEAF=1.00;MQ=40.87;QD=30.62;SOR=0.693	GT:AD:DP:GQ:PL	1/1:0,48:48:99:2250,151,0
2L	7465075	2L_7465075_SNP	G	T	2245.77	.	AC=2;AF=1.00;AN=2;DB;DP=49;ExcessHet=3.0103;FS=0.000;MLEAC=2;MLEAF=1.00;MQ=40.88;QD=29.25;SOR=0.818	GT:AD:DP:GQ:PL	1/1:0,49:49:99:2274,153,0
2L	7465087	2L_7465087_SNP	G	A	2154.77	.	AC=2;AF=1.00;AN=2;DB;DP=49;ExcessHet=3.0103;FS=0.000;MLEAC=2;MLEAF=1.00;MQ=41.08;QD=25.85;SOR=0.818	GT:AD:DP:GQ:PL	1/1:0,49:49:99:2183,150,0
2L	7465115	.	A	AT	2542.73	.	AC=2;AF=1.00;AN=2;DP=56;ExcessHet=3.0103;FS=0.000;MLEAC=2;MLEAF=1.00;MQ=41.45;QD=35.14;SOR=1.009	GT:AD:DP:GQ:PL	1/1:0,56:56:99:2580,181,0
2L	7465140	2L_7465140_SNP	A	C	2557.77	.	AC=2;AF=1.00;AN=2;DB;DP=62;ExcessHet=3.0103;FS=0.000;MLEAC=2;MLEAF=1.00;MQ=42.08;QD=31.65;SOR=0.758	GT:AD:DP:GQ:PL	1/1:0,62:62:99:2586,187,0
2L	7465204	2L_7465204_SNP	C	T	1709.77	.	AC=2;AF=1.00;AN=2;DB;DP=66;ExcessHet=3.0103;FS=0.000;MLEAC=2;MLEAF=1.00;MQ=43.02;QD=26.30;SOR=0.925	GT:AD:DP:GQ:PL	1/1:0,65:65:99:1738,194,0
2L	7465237	2L_7465237_SNP	C	T	1911.77	.	AC=2;AF=1.00;AN=2;DB;DP=72;ExcessHet=3.0103;FS=0.000;MLEAC=2;MLEAF=1.00;MQ=42.31;QD=26.55;SOR=1.073	GT:AD:DP:GQ:PL	1/1:0,72:72:99:1940,216,0
2L	7465289	2L_7465289_SNP	G	A	1337.77	.	AC=2;AF=1.00;AN=2;DB;DP=53;ExcessHet=3.0103;FS=0.000;MLEAC=2;MLEAF=1.00;MQ=40.82;QD=25.24;SOR=0.981	GT:AD:DP:GQ:PL	1/1:0,53:53:99:1366,157,0
2L	7465306	2L_7465306_SNP	A	G	2387.77	.	AC=2;AF=1.00;AN=2;DB;DP=55;ExcessHet=3.0103;FS=0.000;MLEAC=2;MLEAF=1.00;MQ=40.42;QD=33.88;SOR=0.804	GT:AD:DP:GQ:PL	1/1:0,55:55:99:2416,168,0
2L	7465308	2L_7465308_SNP	A	T	2387.77	.	AC=2;AF=1.00;AN=2;DB;DP=52;ExcessHet=3.0103;FS=0.000;MLEAC=2;MLEAF=1.00;MQ=40.23;QD=27.52;SOR=0.770	GT:AD:DP:GQ:PL	1/1:0,52:52:99:2416,168,0
2L	7465319	.	T	TC	2467.73	.	AC=2;AF=1.00;AN=2;DP=49;ExcessHet=3.0103;FS=0.000;MLEAC=2;MLEAF=1.00;MQ=40.05;QD=31.85;SOR=0.976	GT:AD:DP:GQ:PL	1/1:0,46:46:99:2505,168,0
2L	7465320	.	T	TTCGTGATTTTATGGTATGTCG	2467.73	.	AC=2;AF=1.00;AN=2;DP=46;ExcessHet=3.0103;FS=0.000;MLEAC=2;MLEAF=1.00;MQ=39.78;QD=35.05;SOR=0.976	GT:AD:DP:GQ:PL	1/1:0,46:46:99:2505,168,0
2L	7465336	.	A	T	2261.77	.	AC=2;AF=1.00;AN=2;DP=51;ExcessHet=3.0103;FS=0.000;MLEAC=2;MLEAF=1.00;MQ=40.51;QD=29.83;SOR=0.732	GT:AD:DP:GQ:PL	1/1:0,51:51:99:2290,154,0
2L	7465338	.	A	C	2261.77	.	AC=2;AF=1.00;AN=2;DP=51;ExcessHet=3.0103;FS=0.000;MLEAC=2;MLEAF=1.00;MQ=40.51;QD=27.30;SOR=0.732	GT:AD:DP:GQ:PL	1/1:0,51:51:99:2290,154,0
2L	7465341	2L_7465341_SNP	A	T	2261.77	.	AC=2;AF=1.00;AN=2;DB;DP=51;ExcessHet=3.0103;FS=0.000;MLEAC=2;MLEAF=1.00;MQ=40.51;QD=28.44;SOR=0.732	GT:AD:DP:GQ:PL	1/1:0,51:51:99:2290,154,0
2L	7465374	2L_7465374_SNP	G	T	2099.77	.	AC=2;AF=1.00;AN=2;DB;DP=48;ExcessHet=3.0103;FS=0.000;MLEAC=2;MLEAF=1.00;MQ=41.93;QD=28.66;SOR=0.735	GT:AD:DP:GQ:PL	1/1:0,47:47:99:2128,144,0
2L	7465380	2L_7465380_SNP	C	T	2183.77	.	AC=2;AF=1.00;AN=2;DB;DP=51;ExcessHet=3.0103;FS=0.000;MLEAC=2;MLEAF=1.00;MQ=42.02;QD=27.52;SOR=0.773	GT:AD:DP:GQ:PL	1/1:0,50:50:99:2212,151,0
2L	7465497	2L_7465497_SNP	A	G	1327.77	.	AC=2;AF=1.00;AN=2;DB;DP=50;ExcessHet=3.0103;FS=0.000;MLEAC=2;MLEAF=1.00;MQ=43.24;QD=26.56;SOR=0.693	GT:AD:DP:GQ:PL	1/1:0,50:50:99:1356,150,0
2L	7465521	2L_7465521_SNP	C	G	1997.77	.	AC=2;AF=1.00;AN=2;DB;DP=46;ExcessHet=3.0103;FS=0.000;MLEAC=2;MLEAF=1.00;MQ=43.23;QD=24.35;SOR=0.693	GT:AD:DP:GQ:PL	1/1:0,46:46:99:2026,138,0
2L	7465523	2L_7465523_SNP	C	A	1997.77	.	AC=2;AF=1.00;AN=2;DB;DP=45;ExcessHet=3.0103;FS=0.000;MLEAC=2;MLEAF=1.00;MQ=43.22;QD=27.63;SOR=0.737	GT:AD:DP:GQ:PL	1/1:0,45:45:99:2026,138,0
2L	7465575	2L_7465575_SNP	G	C	1276.77	.	AC=2;AF=1.00;AN=2;DB;DP=48;ExcessHet=3.0103;FS=0.000;MLEAC=2;MLEAF=1.00;MQ=43.34;QD=26.60;SOR=1.067	GT:AD:DP:GQ:PL	1/1:0,48:48:99:1305,144,0
2L	7465705	2L_7465705_SNP	C	T	1861.77	.	AC=2;AF=1.00;AN=2;DB;DP=71;ExcessHet=3.0103;FS=0.000;MLEAC=2;MLEAF=1.00;MQ=43.81;QD=26.98;SOR=1.131	GT:AD:DP:GQ:PL	1/1:0,69:69:99:1890,207,0
2L	7465732	2L_7465732_SNP	C	G	1738.77	.	AC=2;AF=1.00;AN=2;DB;DP=67;ExcessHet=3.0103;FS=0.000;MLEAC=2;MLEAF=1.00;MQ=43.85;QD=26.75;SOR=1.341	GT:AD:DP:GQ:PL	1/1:0,65:65:99:1767,194,0
2L	7465813	2L_7465813_SNP	A	G	1833.77	.	AC=2;AF=1.00;AN=2;DB;DP=68;ExcessHet=3.0103;FS=0.000;MLEAC=2;MLEAF=1.00;MQ=43.79;QD=26.97;SOR=0.949	GT:AD:DP:GQ:PL	1/1:0,68:68:99:1862,204,0
2L	7465903	2L_7465903_SNP	T	C	1687.77	.	AC=2;AF=1.00;AN=2;DB;DP=63;ExcessHet=3.0103;FS=0.000;MLEAC=2;MLEAF=1.00;MQ=43.50;QD=26.79;SOR=0.933	GT:AD:DP:GQ:PL	1/1:0,63:63:99:1716,189,0
2L	7466036	2L_7466036_SNP	T	A	1658.77	.	AC=2;AF=1.00;AN=2;DB;DP=64;ExcessHet=3.0103;FS=0.000;MLEAC=2;MLEAF=1.00;MQ=43.57;QD=29.62;SOR=1.199	GT:AD:DP:GQ:PL	1/1:0,56:56:99:1687,168,0
2L	7466045	.	A	AT	2657.73	.	AC=2;AF=1.00;AN=2;DP=64;ExcessHet=3.0103;FS=0.000;MLEAC=2;MLEAF=1.00;MQ=43.60;QD=31.05;SOR=1.077	GT:AD:DP:GQ:PL	1/1:0,64:64:99:2695,192,0
2L	7466080	2L_7466080_SNP	G	T	2877.77	.	AC=2;AF=1.00;AN=2;DB;DP=65;ExcessHet=3.0103;FS=0.000;MLEAC=2;MLEAF=1.00;MQ=43.16;QD=32.68;SOR=1.249	GT:AD:DP:GQ:PL	1/1:0,65:65:99:2906,196,0
2L	7466082	2L_7466082_SNP	G	A	2904.77	.	AC=2;AF=1.00;AN=2;DB;DP=63;ExcessHet=3.0103;FS=0.000;MLEAC=2;MLEAF=1.00;MQ=43.13;QD=33.63;SOR=1.179	GT:AD:DP:GQ:PL	1/1:0,63:63:99:2933,199,0
2L	7466092	2L_7466092_SNP	A	C	2653.77	.	AC=2;AF=1.00;AN=2;DB;DP=59;ExcessHet=3.0103;FS=0.000;MLEAC=2;MLEAF=1.00;MQ=43.02;QD=29.78;SOR=1.034	GT:AD:DP:GQ:PL	1/1:0,59:59:99:2682,181,0
2L	7466109	2L_7466109_SNP	C	A	1468.77	.	AC=2;AF=1.00;AN=2;DB;DP=55;ExcessHet=3.0103;FS=0.000;MLEAC=2;MLEAF=1.00;MQ=42.84;QD=26.70;SOR=1.262	GT:AD:DP:GQ:PL	1/1:0,55:55:99:1497,164,0
2L	7466125	2L_7466125_SNP	T	C	1306.77	.	AC=2;AF=1.00;AN=2;DB;DP=50;ExcessHet=3.0103;FS=0.000;MLEAC=2;MLEAF=1.00;MQ=42.66;QD=26.14;SOR=1.051	GT:AD:DP:GQ:PL	1/1:0,50:50:99:1335,150,0
2L	7466155	.	A	AATGAGATTTGCCTTTTCGCACTTATT	2031.73	.	AC=2;AF=1.00;AN=2;DP=37;ExcessHet=3.0103;FS=0.000;MLEAC=2;MLEAF=1.00;MQ=42.12;QD=32.08;SOR=1.209	GT:AD:DP:GQ:PL	1/1:0,36:36:99:2069,138,0
2L	7466258	2L_7466258_SNP	C	T	1277.77	.	AC=2;AF=1.00;AN=2;DB;DP=48;ExcessHet=3.0103;FS=0.000;MLEAC=2;MLEAF=1.00;MQ=42.58;QD=26.62;SOR=1.067	GT:AD:DP:GQ:PL	1/1:0,48:48:99:1306,144,0
2L	7466366	.	G	GT	1897.73	.	AC=2;AF=1.00;AN=2;DP=42;ExcessHet=3.0103;FS=0.000;MLEAC=2;MLEAF=1.00;MQ=43.09;QD=25.68;SOR=0.954	GT:AD:DP:GQ:PL	1/1:0,41:41:99:1935,129,0
2L	7466368	.	C	T	1906.77	.	AC=2;AF=1.00;AN=2;DP=44;ExcessHet=3.0103;FS=0.000;MLEAC=2;MLEAF=1.00;MQ=43.13;QD=28.97;SOR=0.941	GT:AD:DP:GQ:PL	1/1:0,43:43:99:1935,129,0
2L	7466370	.	A	T	1906.77	.	AC=2;AF=1.00;AN=2;DP=43;ExcessHet=3.0103;FS=0.000;MLEAC=2;MLEAF=1.00;MQ=43.11;QD=29.59;SOR=0.892	GT:AD:DP:GQ:PL	1/1:0,42:42:99:1935,129,0
2L	7466371	.	A	G	1861.77	.	AC=2;AF=1.00;AN=2;DP=43;ExcessHet=3.0103;FS=0.000;MLEAC=2;MLEAF=1.00;MQ=43.11;QD=30.72;SOR=0.892	GT:AD:DP:GQ:PL	1/1:0,42:42:99:1890,126,0
2L	7466454	2L_7466454_SNP	C	T	1453.77	.	AC=2;AF=1.00;AN=2;DB;DP=54;ExcessHet=3.0103;FS=0.000;MLEAC=2;MLEAF=1.00;MQ=43.80;QD=26.92;SOR=1.697	GT:AD:DP:GQ:PL	1/1:0,54:54:99:1482,162,0
2L	7466508	2L_7466508_SNP	T	C	1416.77	.	AC=2;AF=1.00;AN=2;DB;DP=53;ExcessHet=3.0103;FS=0.000;MLEAC=2;MLEAF=1.00;MQ=43.91;QD=26.73;SOR=1.791	GT:AD:DP:GQ:PL	1/1:0,53:53:99:1445,159,0
2L	7466558	2L_7466558_SNP	T	A	1378.77	.	AC=2;AF=1.00;AN=2;DB;DP=51;ExcessHet=3.0103;FS=0.000;MLEAC=2;MLEAF=1.00;MQ=43.94;QD=27.03;SOR=1.314	GT:AD:DP:GQ:PL	1/1:0,51:51:99:1407,152,0
2L	7466759	2L_7466759_SNP	T	C	2966.77	.	AC=2;AF=1.00;AN=2;DB;DP=66;ExcessHet=3.0103;FS=0.000;MLEAC=2;MLEAF=1.00;MQ=43.91;QD=28.39;SOR=1.196	GT:AD:DP:GQ:PL	1/1:0,66:66:99:2995,202,0
2L	7466765	2L_7466765_SNP	T	C	2986.77	.	AC=2;AF=1.00;AN=2;DB;DP=67;ExcessHet=3.0103;FS=0.000;MLEAC=2;MLEAF=1.00;MQ=43.91;QD=30.37;SOR=1.146	GT:AD:DP:GQ:PL	1/1:0,67:67:99:3015,202,0
2L	7466775	2L_7466775_SNP	T	A	3121.77	.	AC=2;AF=1.00;AN=2;DB;DP=69;ExcessHet=3.0103;FS=0.000;MLEAC=2;MLEAF=1.00;MQ=43.92;QD=30.17;SOR=1.131	GT:AD:DP:GQ:PL	1/1:0,69:69:99:3150,211,0
2L	7466788	2L_7466788_SNP	C	G	3132.77	.	AC=2;AF=1.00;AN=2;DB;DP=68;ExcessHet=3.0103;FS=0.000;MLEAC=2;MLEAF=1.00;MQ=43.91;QD=28.79;SOR=0.880	GT:AD:DP:GQ:PL	1/1:0,68:68:99:3161,214,0
2L	7466799	2L_7466799_SNP	G	A	2892.77	.	AC=2;AF=1.00;AN=2;DB;DP=66;ExcessHet=3.0103;FS=0.000;MLEAC=2;MLEAF=1.00;MQ=43.91;QD=29.62;SOR=0.886	GT:AD:DP:GQ:PL	1/1:0,66:66:99:2921,199,0
2L	7466937	2L_7466937_SNP	G	A	1772.77	.	AC=2;AF=1.00;AN=2;DB;DP=41;ExcessHet=3.0103;FS=0.000;MLEAC=2;MLEAF=1.00;MQ=43.95;QD=29.00;SOR=0.954	GT:AD:DP:GQ:PL	1/1:0,41:41:99:1801,126,0
2L	7466946	2L_7466946_SNP	G	A	1771.77	.	AC=2;AF=1.00;AN=2;DB;DP=41;ExcessHet=3.0103;FS=0.000;MLEAC=2;MLEAF=1.00;MQ=43.95;QD=27.73;SOR=0.954	GT:AD:DP:GQ:PL	1/1:0,41:41:99:1800,126,0
2L	7467137	2L_7467137_SNP	G	T	1691.77	.	AC=2;AF=1.00;AN=2;DB;DP=63;ExcessHet=3.0103;FS=0.000;MLEAC=2;MLEAF=1.00;MQ=43.95;QD=26.85;SOR=0.724	GT:AD:DP:GQ:PL	1/1:0,63:63:99:1720,189,0
2L	7467180	2L_7467180_SNP	G	A	1373.77	.	AC=2;AF=1.00;AN=2;DB;DP=51;ExcessHet=3.0103;FS=0.000;MLEAC=2;MLEAF=1.00;MQ=44.00;QD=26.94;SOR=0.732	GT:AD:DP:GQ:PL	1/1:0,51:51:99:1402,153,0
2L	7467306	2L_7467306_SNP	A	G	1415.77	.	AC=2;AF=1.00;AN=2;DB;DP=54;ExcessHet=3.0103;FS=0.000;MLEAC=2;MLEAF=1.00;MQ=44.00;QD=26.22;SOR=1.118	GT:AD:DP:GQ:PL	1/1:0,54:54:99:1444,161,0
2L	7467394	2L_7467394_SNP	G	A	1413.77	.	AC=2;AF=1.00;AN=2;DB;DP=53;ExcessHet=3.0103;FS=0.000;MLEAC=2;MLEAF=1.00;MQ=44.00;QD=26.67;SOR=0.730	GT:AD:DP:GQ:PL	1/1:0,53:53:99:1442,158,0
2L	7467449	.	TGTATA	T	2136.73	.	AC=2;AF=1.00;AN=2;DP=50;ExcessHet=3.0103;FS=0.000;MLEAC=2;MLEAF=1.00;MQ=43.96;QD=35.12;SOR=1.473	GT:AD:DP:GQ:PL	1/1:0,49:49:99:2174,148,0
2L	7467815	2L_7467815_SNP	A	T	1285.77	.	AC=2;AF=1.00;AN=2;DB;DP=49;ExcessHet=3.0103;FS=0.000;MLEAC=2;MLEAF=1.00;MQ=43.62;QD=26.24;SOR=1.007	GT:AD:DP:GQ:PL	1/1:0,49:49:99:1314,146,0
2L	7467863	2L_7467863_SNP	A	G	1325.77	.	AC=2;AF=1.00;AN=2;DB;DP=51;ExcessHet=3.0103;FS=0.000;MLEAC=2;MLEAF=1.00;MQ=43.56;QD=26.00;SOR=0.994	GT:AD:DP:GQ:PL	1/1:0,51:51:99:1354,152,0
2L	7467915	.	TA	T	1218.73	.	AC=2;AF=1.00;AN=2;DP=58;ExcessHet=3.0103;FS=0.000;MLEAC=2;MLEAF=1.00;MQ=42.73;QD=21.01;SOR=1.179	GT:AD:DP:GQ:PL	1/1:0,58:58:99:1256,173,0
2L	7467968	.	TTCTATCTCTAAAA	T	2300.73	.	AC=2;AF=1.00;AN=2;DP=53;ExcessHet=3.0103;FS=0.000;MLEAC=2;MLEAF=1.00;MQ=41.72;QD=26.46;SOR=1.136	GT:AD:DP:GQ:PL	1/1:0,52:52:99:2338,156,0
2L	7467997	2L_7467997_SNP	A	T	2266.77	.	AC=2;AF=1.00;AN=2;DB;DP=50;ExcessHet=3.0103;FS=0.000;MLEAC=2;MLEAF=1.00;MQ=41.44;QD=26.15;SOR=0.952	GT:AD:DP:GQ:PL	1/1:0,50:50:99:2295,154,0
2L	7468013	.	G	GTTTGCTGTTAATAAAATCATCC	2437.73	.	AC=2;AF=1.00;AN=2;DP=44;ExcessHet=3.0103;FS=0.000;MLEAC=2;MLEAF=1.00;MQ=41.69;QD=30.43;SOR=0.784	GT:AD:DP:GQ:PL	1/1:0,44:44:99:2475,166,0
2L	7468022	2L_7468022_SNP	T	A	1802.77	.	AC=2;AF=1.00;AN=2;DB;DP=38;ExcessHet=3.0103;FS=0.000;MLEAC=2;MLEAF=1.00;MQ=42.00;QD=25.69;SOR=1.493	GT:AD:DP:GQ:PL	1/1:0,38:38:99:1831,126,0
2L	7468026	2L_7468026_SNP	A	T	1751.77	.	AC=2;AF=1.00;AN=2;DB;DP=40;ExcessHet=3.0103;FS=0.000;MLEAC=2;MLEAF=1.00;MQ=42.15;QD=27.13;SOR=1.609	GT:AD:DP:GQ:PL	1/1:0,40:40:99:1780,123,0
2L	7468062	2L_7468062_SNP	G	A	1024.77	.	AC=2;AF=1.00;AN=2;DB;DP=39;ExcessHet=3.0103;FS=0.000;MLEAC=2;MLEAF=1.00;MQ=42.67;QD=26.28;SOR=1.096	GT:AD:DP:GQ:PL	1/1:0,39:39:99:1053,116,0
2L	7468101	2L_7468101_SNP	T	G	1067.77	.	AC=2;AF=1.00;AN=2;DB;DP=41;ExcessHet=3.0103;FS=0.000;MLEAC=2;MLEAF=1.00;MQ=43.22;QD=26.04;SOR=0.954	GT:AD:DP:GQ:PL	1/1:0,41:41:99:1096,123,0
2L	7468886	.	A	C	1375.77	.	AC=2;AF=1.00;AN=2;DP=53;ExcessHet=3.0103;FS=0.000;MLEAC=2;MLEAF=1.00;MQ=44.00;QD=25.96;SOR=0.981	GT:AD:DP:GQ:PL	1/1:0,53:53:99:1404,158,0
2L	7468910	.	T	G	1255.77	.	AC=2;AF=1.00;AN=2;DP=47;ExcessHet=3.0103;FS=0.000;MLEAC=2;MLEAF=1.00;MQ=44.00;QD=26.72;SOR=1.022	GT:AD:DP:GQ:PL	1/1:0,47:47:99:1284,140,0
2L	7468967	.	C	T	1376.77	.	AC=2;AF=1.00;AN=2;DP=50;ExcessHet=3.0103;FS=0.000;MLEAC=2;MLEAF=1.00;MQ=44.00;QD=27.54;SOR=1.157	GT:AD:DP:GQ:PL	1/1:0,50:50:99:1405,150,0
2L	7469087	2L_7469087_SNP	A	G	1593.77	.	AC=2;AF=1.00;AN=2;DB;DP=60;ExcessHet=3.0103;FS=0.000;MLEAC=2;MLEAF=1.00;MQ=43.97;QD=26.56;SOR=0.831	GT:AD:DP:GQ:PL	1/1:0,60:60:99:1622,180,0
2L	7469123	2L_7469123_SNP	A	G	1431.77	.	AC=2;AF=1.00;AN=2;DB;DP=54;ExcessHet=3.0103;FS=0.000;MLEAC=2;MLEAF=1.00;MQ=43.96;QD=26.51;SOR=0.931	GT:AD:DP:GQ:PL	1/1:0,54:54:99:1460,162,0
2L	7469215	2L_7469215_SNP	G	T	1432.77	.	AC=2;AF=1.00;AN=2;DB;DP=54;ExcessHet=3.0103;FS=0.000;MLEAC=2;MLEAF=1.00;MQ=44.17;QD=26.53;SOR=0.767	GT:AD:DP:GQ:PL	1/1:0,54:54:99:1461,162,0
2L	7469255	2L_7469255_SNP	G	T	2446.77	.	AC=2;AF=1.00;AN=2;DB;DP=55;ExcessHet=3.0103;FS=0.000;MLEAC=2;MLEAF=1.00;MQ=44.97;QD=27.92;SOR=0.884	GT:AD:DP:GQ:PL	1/1:0,55:55:99:2475,166,0
2L	7469259	2L_7469259_SNP	T	A	2446.77	.	AC=2;AF=1.00;AN=2;DB;DP=55;ExcessHet=3.0103;FS=0.000;MLEAC=2;MLEAF=1.00;MQ=44.97;QD=32.78;SOR=0.884	GT:AD:DP:GQ:PL	1/1:0,55:55:99:2475,166,0
2L	7469260	2L_7469260_SNP	A	T	2446.77	.	AC=2;AF=1.00;AN=2;DB;DP=55;ExcessHet=3.0103;FS=0.000;MLEAC=2;MLEAF=1.00;MQ=44.97;QD=26.53;SOR=0.884	GT:AD:DP:GQ:PL	1/1:0,55:55:99:2475,166,0
2L	7469263	.	C	A	2446.77	.	AC=2;AF=1.00;AN=2;DP=54;ExcessHet=3.0103;FS=0.000;MLEAC=2;MLEAF=1.00;MQ=44.98;QD=35.40;SOR=0.931	GT:AD:DP:GQ:PL	1/1:0,54:54:99:2475,166,0
2L	7469324	.	G	GTT	1089.73	.	AC=2;AF=1.00;AN=2;BaseQRankSum=0.503;ClippingRankSum=0.000;DP=41;ExcessHet=3.0103;FS=4.260;MLEAC=2;MLEAF=1.00;MQ=45.34;MQRankSum=0.454;QD=27.24;ReadPosRankSum=0.347;SOR=1.180	GT:AD:DP:GQ:PL	1/1:1,39:40:99:1127,121,0
2L	7469330	.	C	T	1992.77	.	AC=2;AF=1.00;AN=2;DP=48;ExcessHet=3.0103;FS=0.000;MLEAC=2;MLEAF=1.00;MQ=45.07;QD=27.62;SOR=1.179	GT:AD:DP:GQ:PL	1/1:0,48:48:99:2021,144,0
2L	7469574	.	TGGGGGGGGGGG	T	1268.73	.	AC=2;AF=1.00;AN=2;DP=30;ExcessHet=3.0103;FS=0.000;MLEAC=2;MLEAF=1.00;MQ=43.67;QD=27.21;SOR=0.760	GT:AD:DP:GQ:PL	1/1:0,29:29:88:1306,88,0
2L	7469708	2L_7469708_SNP	T	G	1227.77	.	AC=2;AF=1.00;AN=2;DB;DP=47;ExcessHet=3.0103;FS=0.000;MLEAC=2;MLEAF=1.00;MQ=43.62;QD=26.12;SOR=1.251	GT:AD:DP:GQ:PL	1/1:0,47:47:99:1256,141,0
2L	7469743	2L_7469743_SNP	G	T	1315.77	.	AC=2;AF=1.00;AN=2;DB;DP=49;ExcessHet=3.0103;FS=0.000;MLEAC=2;MLEAF=1.00;MQ=43.68;QD=26.85;SOR=0.909	GT:AD:DP:GQ:PL	1/1:0,49:49:99:1344,147,0
2L	7469832	2L_7469832_SNP	A	G	1447.77	.	AC=2;AF=1.00;AN=2;DB;DP=52;ExcessHet=3.0103;FS=0.000;MLEAC=2;MLEAF=1.00;MQ=43.45;QD=27.84;SOR=0.941	GT:AD:DP:GQ:PL	1/1:0,52:52:99:1476,156,0
2L	7469877	2L_7469877_SNP	T	G	2073.77	.	AC=2;AF=1.00;AN=2;DB;DP=47;ExcessHet=3.0103;FS=0.000;MLEAC=2;MLEAF=1.00;MQ=43.18;QD=27.88;SOR=0.823	GT:AD:DP:GQ:PL	1/1:0,47:47:99:2102,142,0
2L	7469884	2L_7469884_SNP	G	A	2176.77	.	AC=2;AF=1.00;AN=2;DB;DP=48;ExcessHet=3.0103;FS=0.000;MLEAC=2;MLEAF=1.00;MQ=43.20;QD=37.79;SOR=0.866	GT:AD:DP:GQ:PL	1/1:0,48:48:99:2205,147,0
2L	7469885	2L_7469885_SNP	A	G	2176.77	.	AC=2;AF=1.00;AN=2;DB;DP=48;ExcessHet=3.0103;FS=0.000;MLEAC=2;MLEAF=1.00;MQ=43.16;QD=29.72;SOR=0.866	GT:AD:DP:GQ:PL	1/1:0,48:48:99:2205,147,0
2L	7469892	2L_7469892_SNP	G	A	2221.77	.	AC=2;AF=1.00;AN=2;DB;DP=48;ExcessHet=3.0103;FS=0.000;MLEAC=2;MLEAF=1.00;MQ=43.16;QD=29.47;SOR=0.963	GT:AD:DP:GQ:PL	1/1:0,48:48:99:2250,151,0
2L	7469893	2L_7469893_SNP	G	A	2266.77	.	AC=2;AF=1.00;AN=2;DB;DP=48;ExcessHet=3.0103;FS=0.000;MLEAC=2;MLEAF=1.00;MQ=43.16;QD=33.67;SOR=0.963	GT:AD:DP:GQ:PL	1/1:0,48:48:99:2295,154,0
2L	7469902	.	AAAAAAAAC	A	2027.73	.	AC=2;AF=1.00;AN=2;DP=46;ExcessHet=3.0103;FS=0.000;MLEAC=2;MLEAF=1.00;MQ=43.12;QD=27.90;SOR=0.693	GT:AD:DP:GQ:PL	1/1:0,46:46:99:2065,138,0
2L	7469916	2L_7469916_SNP	A	T	2023.77	.	AC=2;AF=1.00;AN=2;DB;DP=46;ExcessHet=3.0103;FS=0.000;MLEAC=2;MLEAF=1.00;MQ=43.08;QD=33.59;SOR=0.693	GT:AD:DP:GQ:PL	1/1:0,46:46:99:2052,141,0
2L	7469958	2L_7469958_SNP	T	C	1295.77	.	AC=2;AF=1.00;AN=2;DB;DP=49;ExcessHet=3.0103;FS=0.000;MLEAC=2;MLEAF=1.00;MQ=43.28;QD=26.44;SOR=0.818	GT:AD:DP:GQ:PL	1/1:0,49:49:99:1324,147,0
2L	7470167	2L_7470167_SNP	C	T	1367.77	.	AC=2;AF=1.00;AN=2;DB;DP=52;ExcessHet=3.0103;FS=0.000;MLEAC=2;MLEAF=1.00;MQ=43.18;QD=26.30;SOR=1.136	GT:AD:DP:GQ:PL	1/1:0,52:52:99:1396,156,0
2L	7470188	2L_7470188_SNP	A	G	1266.77	.	AC=2;AF=1.00;AN=2;DB;DP=49;ExcessHet=3.0103;FS=0.000;MLEAC=2;MLEAF=1.00;MQ=43.13;QD=25.85;SOR=1.345	GT:AD:DP:GQ:PL	1/1:0,49:49:99:1295,146,0
2L	7470286	.	GA	G	1150.73	.	AC=2;AF=1.00;AN=2;DP=60;ExcessHet=3.0103;FS=0.000;MLEAC=2;MLEAF=1.00;MQ=43.46;QD=20.55;SOR=0.922	GT:AD:DP:GQ:PL	1/1:0,56:56:99:1188,166,0
2L	7470345	2L_7470345_SNP	T	G	1270.77	.	AC=2;AF=1.00;AN=2;DB;DP=48;ExcessHet=3.0103;FS=0.000;MLEAC=2;MLEAF=1.00;MQ=43.72;QD=26.47;SOR=0.963	GT:AD:DP:GQ:PL	1/1:0,48:48:99:1299,143,0
2L	7470392	2L_7470392_SNP	T	A	1307.77	.	AC=2;AF=1.00;AN=2;DB;DP=49;ExcessHet=3.0103;FS=0.000;MLEAC=2;MLEAF=1.00;MQ=43.36;QD=27.25;SOR=1.067	GT:AD:DP:GQ:PL	1/1:0,48:48:99:1336,144,0
2L	7470431	2L_7470431_SNP	C	T	1279.77	.	AC=2;AF=1.00;AN=2;DB;DP=49;ExcessHet=3.0103;FS=0.000;MLEAC=2;MLEAF=1.00;MQ=43.22;QD=26.66;SOR=1.067	GT:AD:DP:GQ:PL	1/1:0,48:48:99:1308,144,0
2L	7470703	2L_7470703_DEL	TA	T	2467.73	.	AC=2;AF=1.00;AN=2;DB;DP=56;ExcessHet=3.0103;FS=0.000;MLEAC=2;MLEAF=1.00;MQ=41.22;QD=35.01;SOR=0.922	GT:AD:DP:GQ:PL	1/1:0,56:56:99:2505,169,0
2L	7470709	2L_7470709_SNP	G	A	2700.77	.	AC=2;AF=1.00;AN=2;DB;DP=58;ExcessHet=3.0103;FS=0.000;MLEAC=2;MLEAF=1.00;MQ=41.17;QD=30.05;SOR=0.836	GT:AD:DP:GQ:PL	1/1:0,58:58:99:2729,184,0
2L	7470712	2L_7470712_SNP	C	T	2626.77	.	AC=2;AF=1.00;AN=2;DB;DP=59;ExcessHet=3.0103;FS=0.000;MLEAC=2;MLEAF=1.00;MQ=41.19;QD=26.11;SOR=0.871	GT:AD:DP:GQ:PL	1/1:0,59:59:99:2655,178,0
2L	7470714	.	ATTTTTTCTTTAATTATT	A	2662.73	.	AC=2;AF=1.00;AN=2;DP=59;ExcessHet=3.0103;FS=0.000;MLEAC=2;MLEAF=1.00;MQ=41.19;QD=31.63;SOR=0.871	GT:AD:DP:GQ:PL	1/1:0,59:59:99:2700,181,0
2L	7470737	2L_7470737_SNP	C	T	2581.77	.	AC=2;AF=1.00;AN=2;DB;DP=57;ExcessHet=3.0103;FS=0.000;MLEAC=2;MLEAF=1.00;MQ=41.05;QD=27.05;SOR=0.800	GT:AD:DP:GQ:PL	1/1:0,57:57:99:2610,175,0
2L	7470739	2L_7470739_SNP	T	A	2581.77	.	AC=2;AF=1.00;AN=2;DB;DP=56;ExcessHet=3.0103;FS=0.000;MLEAC=2;MLEAF=1.00;MQ=41.00;QD=34.94;SOR=0.765	GT:AD:DP:GQ:PL	1/1:0,56:56:99:2610,175,0
2L	7470748	.	G	A	2626.77	.	AC=2;AF=1.00;AN=2;DP=57;ExcessHet=3.0103;FS=0.000;MLEAC=2;MLEAF=1.00;MQ=40.74;QD=32.23;SOR=0.800	GT:AD:DP:GQ:PL	1/1:0,57:57:99:2655,178,0
2L	7470749	.	A	T	2581.77	.	AC=2;AF=1.00;AN=2;DP=57;ExcessHet=3.0103;FS=0.000;MLEAC=2;MLEAF=1.00;MQ=40.74;QD=22.89;SOR=0.800	GT:AD:DP:GQ:PL	1/1:0,57:57:99:2610,175,0
2L	7470750	.	C	T	2536.77	.	AC=2;AF=1.00;AN=2;DP=56;ExcessHet=3.0103;FS=0.000;MLEAC=2;MLEAF=1.00;MQ=40.72;QD=24.63;SOR=0.765	GT:AD:DP:GQ:PL	1/1:0,56:56:99:2565,172,0
2L	7470777	2L_7470777_DEL	CT	C	2863.73	.	AC=2;AF=1.00;AN=2;DB;DP=64;ExcessHet=3.0103;FS=0.000;MLEAC=2;MLEAF=1.00;MQ=41.17;QD=25.63;SOR=0.724	GT:AD:DP:GQ:PL	1/1:0,63:63:99:2901,196,0
2L	7470782	2L_7470782_INS	T	TC	2938.73	.	AC=2;AF=1.00;AN=2;DB;DP=66;ExcessHet=3.0103;FS=0.000;MLEAC=2;MLEAF=1.00;MQ=41.29;QD=30.07;SOR=0.754	GT:AD:DP:GQ:PL	1/1:0,66:66:99:2976,202,0
2L	7470784	2L_7470784_SNP	A	G	2947.77	.	AC=2;AF=1.00;AN=2;DB;DP=65;ExcessHet=3.0103;FS=0.000;MLEAC=2;MLEAF=1.00;MQ=41.33;QD=32.05;SOR=0.723	GT:AD:DP:GQ:PL	1/1:0,65:65:99:2976,202,0
2L	7470803	.	GT	G	985.73	.	AC=2;AF=1.00;AN=2;BaseQRankSum=0.218;ClippingRankSum=0.000;DP=61;ExcessHet=3.0103;FS=6.274;MLEAC=2;MLEAF=1.00;MQ=41.65;MQRankSum=-0.400;QD=17.29;ReadPosRankSum=0.187;SOR=0.312	GT:AD:DP:GQ:PL	1/1:2,55:57:99:1023,123,0
2L	7470846	2L_7470846_SNP	T	C	1469.77	.	AC=2;AF=1.00;AN=2;DB;DP=55;ExcessHet=3.0103;FS=0.000;MLEAC=2;MLEAF=1.00;MQ=43.23;QD=26.72;SOR=0.884	GT:AD:DP:GQ:PL	1/1:0,55:55:99:1498,165,0
2L	7470923	2L_7470923_SNP	T	C	1404.77	.	AC=2;AF=1.00;AN=2;DB;DP=54;ExcessHet=3.0103;FS=0.000;MLEAC=2;MLEAF=1.00;MQ=43.39;QD=26.51;SOR=1.077	GT:AD:DP:GQ:PL	1/1:0,53:53:99:1433,159,0
2L	7470952	2L_7470952_SNP	G	T	2286.77	.	AC=2;AF=1.00;AN=2;DB;DP=51;ExcessHet=3.0103;FS=0.000;MLEAC=2;MLEAF=1.00;MQ=43.37;QD=31.49;SOR=1.157	GT:AD:DP:GQ:PL	1/1:0,50:50:99:2315,159,0
2L	7470968	.	A	AC	2504.73	.	AC=2;AF=1.00;AN=2;DP=55;ExcessHet=3.0103;FS=0.000;MLEAC=2;MLEAF=1.00;MQ=43.52;QD=23.79;SOR=0.970	GT:AD:DP:GQ:PL	1/1:0,55:55:99:2542,172,0
2L	7470969	.	G	A	2513.77	.	AC=2;AF=1.00;AN=2;DP=57;ExcessHet=3.0103;FS=0.000;MLEAC=2;MLEAF=1.00;MQ=43.49;QD=33.00;SOR=0.877	GT:AD:DP:GQ:PL	1/1:0,57:57:99:2542,172,0
2L	7471111	2L_7471111_SNP	C	G	1919.77	.	AC=2;AF=1.00;AN=2;DB;DP=71;ExcessHet=3.0103;FS=0.000;MLEAC=2;MLEAF=1.00;MQ=43.75;QD=27.04;SOR=0.721	GT:AD:DP:GQ:PL	1/1:0,71:71:99:1948,213,0
2L	7471164	2L_7471164_SNP	T	C	1956.77	.	AC=2;AF=1.00;AN=2;DB;DP=75;ExcessHet=3.0103;FS=0.000;MLEAC=2;MLEAF=1.00;MQ=43.42;QD=26.09;SOR=0.832	GT:AD:DP:GQ:PL	1/1:0,75:75:99:1985,224,0
2L	7471223	2L_7471223_SNP	T	C	1662.77	.	AC=2;AF=1.00;AN=2;DB;DP=65;ExcessHet=3.0103;FS=0.000;MLEAC=2;MLEAF=1.00;MQ=43.81;QD=26.39;SOR=0.790	GT:AD:DP:GQ:PL	1/1:0,63:63:99:1691,188,0
2L	7471320	2L_7471320_SNP	T	C	1606.77	.	AC=2;AF=1.00;AN=2;DB;DP=65;ExcessHet=3.0103;FS=0.000;MLEAC=2;MLEAF=1.00;MQ=43.65;QD=24.72;SOR=1.646	GT:AD:DP:GQ:PL	1/1:0,65:65:99:1635,192,0
2L	7471345	2L_7471345_SNP	G	A	1704.77	.	AC=2;AF=1.00;AN=2;DB;DP=65;ExcessHet=3.0103;FS=0.000;MLEAC=2;MLEAF=1.00;MQ=43.88;QD=26.23;SOR=1.341	GT:AD:DP:GQ:PL	1/1:0,65:65:99:1733,194,0
2L	7471407	2L_7471407_SNP	A	T	2598.77	.	AC=2;AF=1.00;AN=2;DB;DP=60;ExcessHet=3.0103;FS=0.000;MLEAC=2;MLEAF=1.00;MQ=43.84;QD=35.56;SOR=1.255	GT:AD:DP:GQ:PL	1/1:0,60:60:99:2627,187,0
2L	7471414	2L_7471414_SNP	A	T	2644.77	.	AC=2;AF=1.00;AN=2;DB;DP=59;ExcessHet=3.0103;FS=0.000;MLEAC=2;MLEAF=1.00;MQ=43.87;QD=35.84;SOR=1.034	GT:AD:DP:GQ:PL	1/1:0,59:59:99:2673,190,0
2L	7471433	2L_7471433_SNP	T	A	2480.77	.	AC=2;AF=1.00;AN=2;DB;DP=58;ExcessHet=3.0103;FS=0.000;MLEAC=2;MLEAF=1.00;MQ=43.86;QD=25.12;SOR=0.997	GT:AD:DP:GQ:PL	1/1:0,58:58:99:2509,175,0
2L	7471442	2L_7471442_SNP	T	G	2492.77	.	AC=2;AF=1.00;AN=2;DB;DP=58;ExcessHet=3.0103;FS=0.000;MLEAC=2;MLEAF=1.00;MQ=43.86;QD=25.84;SOR=0.836	GT:AD:DP:GQ:PL	1/1:0,58:58:99:2521,177,0
2L	7471462	2L_7471462_SNP	C	T	1398.77	.	AC=2;AF=1.00;AN=2;DB;DP=53;ExcessHet=3.0103;FS=0.000;MLEAC=2;MLEAF=1.00;MQ=43.85;QD=26.39;SOR=0.730	GT:AD:DP:GQ:PL	1/1:0,53:53:99:1427,158,0
2L	7471506	2L_7471506_SNP	C	A	1674.77	.	AC=2;AF=1.00;AN=2;DB;DP=39;ExcessHet=3.0103;FS=0.000;MLEAC=2;MLEAF=1.00;MQ=43.90;QD=33.36;SOR=1.236	GT:AD:DP:GQ:PL	1/1:0,39:39:99:1703,120,0
2L	7471514	2L_7471514_SNP	T	C	1580.77	.	AC=2;AF=1.00;AN=2;DB;DP=36;ExcessHet=3.0103;FS=0.000;MLEAC=2;MLEAF=1.00;MQ=43.89;QD=33.44;SOR=1.061	GT:AD:DP:GQ:PL	1/1:0,36:36:99:1609,111,0
2L	7471570	2L_7471570_SNP	T	C	1170.77	.	AC=2;AF=1.00;AN=2;DB;DP=44;ExcessHet=3.0103;FS=0.000;MLEAC=2;MLEAF=1.00;MQ=43.96;QD=26.61;SOR=1.230	GT:AD:DP:GQ:PL	1/1:0,44:44:99:1199,132,0
2L	7471647	2L_7471647_SNP	G	C	1896.77	.	AC=2;AF=1.00;AN=2;DB;DP=43;ExcessHet=3.0103;FS=0.000;MLEAC=2;MLEAF=1.00;MQ=44.00;QD=25.83;SOR=0.788	GT:AD:DP:GQ:PL	1/1:0,42:42:99:1925,132,0
2L	7471656	2L_7471656_SNP	T	C	1990.77	.	AC=2;AF=1.00;AN=2;DB;DP=48;ExcessHet=3.0103;FS=0.000;MLEAC=2;MLEAF=1.00;MQ=44.00;QD=31.19;SOR=0.735	GT:AD:DP:GQ:PL	1/1:0,47:47:99:2019,141,0
2L	7471692	2L_7471692_SNP	G	A	1120.77	.	AC=2;AF=1.00;AN=2;BaseQRankSum=1.786;ClippingRankSum=0.000;DB;DP=44;ExcessHet=3.0103;FS=0.000;MLEAC=2;MLEAF=1.00;MQ=44.00;MQRankSum=0.000;QD=26.06;ReadPosRankSum=0.887;SOR=0.360	GT:AD:DP:GQ:PL	1/1:1,42:43:99:1149,119,0
2L	7472031	2L_7472031_SNP	C	T	1930.77	.	AC=2;AF=1.00;AN=2;DB;DP=44;ExcessHet=3.0103;FS=0.000;MLEAC=2;MLEAF=1.00;MQ=43.96;QD=34.15;SOR=0.990	GT:AD:DP:GQ:PL	1/1:0,44:44:99:1959,132,0
2L	7472032	2L_7472032_SNP	C	A	1930.77	.	AC=2;AF=1.00;AN=2;DB;DP=43;ExcessHet=3.0103;FS=0.000;MLEAC=2;MLEAF=1.00;MQ=44.00;QD=29.43;SOR=1.055	GT:AD:DP:GQ:PL	1/1:0,43:43:99:1959,132,0
2L	7472163	2L_7472163_SNP	G	A	1140.77	.	AC=2;AF=1.00;AN=2;DB;DP=44;ExcessHet=3.0103;FS=0.000;MLEAC=2;MLEAF=1.00;MQ=43.83;QD=25.93;SOR=1.230	GT:AD:DP:GQ:PL	1/1:0,44:44:99:1169,132,0
2L	7472340	2L_7472340_SNP	A	G	1589.77	.	AC=2;AF=1.00;AN=2;DB;DP=60;ExcessHet=3.0103;FS=0.000;MLEAC=2;MLEAF=1.00;MQ=43.90;QD=26.95;SOR=1.217	GT:AD:DP:GQ:PL	1/1:0,59:59:99:1618,177,0
2L	7472483	2L_7472483_SNP	A	C	1818.77	.	AC=2;AF=1.00;AN=2;DB;DP=72;ExcessHet=3.0103;FS=0.000;MLEAC=2;MLEAF=1.00;MQ=43.89;QD=25.62;SOR=0.840	GT:AD:DP:GQ:PL	1/1:0,71:71:99:1847,212,0
2L	7472605	2L_7472605_SNP	G	C	1728.77	.	AC=2;AF=1.00;AN=2;DB;DP=66;ExcessHet=3.0103;FS=0.000;MLEAC=2;MLEAF=1.00;MQ=44.00;QD=27.01;SOR=0.822	GT:AD:DP:GQ:PL	1/1:0,64:64:99:1757,192,0
2L	7472818	2L_7472818_SNP	C	G	3210.77	.	AC=2;AF=1.00;AN=2;DB;DP=72;ExcessHet=3.0103;FS=0.000;MLEAC=2;MLEAF=1.00;MQ=43.92;QD=33.12;SOR=0.869	GT:AD:DP:GQ:PL	1/1:0,72:72:99:3239,220,0
2L	7472820	2L_7472820_SNP	C	T	3210.77	.	AC=2;AF=1.00;AN=2;DB;DP=72;ExcessHet=3.0103;FS=0.000;MLEAC=2;MLEAF=1.00;MQ=43.92;QD=32.70;SOR=0.869	GT:AD:DP:GQ:PL	1/1:0,72:72:99:3239,220,0
2L	7472880	2L_7472880_SNP	C	T	2053.77	.	AC=2;AF=1.00;AN=2;DB;DP=76;ExcessHet=3.0103;FS=0.000;MLEAC=2;MLEAF=1.00;MQ=44.00;QD=27.02;SOR=0.920	GT:AD:DP:GQ:PL	1/1:0,76:76:99:2082,228,0
2L	7473235	.	C	A	3202.77	.	AC=2;AF=1.00;AN=2;DP=71;ExcessHet=3.0103;FS=0.000;MLEAC=2;MLEAF=1.00;MQ=43.35;QD=28.50;SOR=1.042	GT:AD:DP:GQ:PL	1/1:0,71:71:99:3231,217,0
2L	7473237	.	C	G	3202.77	.	AC=2;AF=1.00;AN=2;DP=71;ExcessHet=3.0103;FS=0.000;MLEAC=2;MLEAF=1.00;MQ=43.35;QD=31.42;SOR=1.117	GT:AD:DP:GQ:PL	1/1:0,71:71:99:3231,217,0
2L	7473238	.	GTT	G	3283.73	.	AC=2;AF=1.00;AN=2;DP=70;ExcessHet=3.0103;FS=0.000;MLEAC=2;MLEAF=1.00;MQ=43.34;QD=26.95;SOR=1.085	GT:AD:DP:GQ:PL	1/1:0,70:70:99:3321,223,0
2L	7473242	.	AT	A	3157.73	.	AC=2;AF=1.00;AN=2;DP=69;ExcessHet=3.0103;FS=0.000;MLEAC=2;MLEAF=1.00;MQ=43.33;QD=28.60;SOR=1.054	GT:AD:DP:GQ:PL	1/1:0,69:69:99:3195,214,0
2L	7473245	.	A	AGCT	3292.73	.	AC=2;AF=1.00;AN=2;DP=70;ExcessHet=3.0103;FS=0.000;MLEAC=2;MLEAF=1.00;MQ=43.34;QD=27.26;SOR=1.011	GT:AD:DP:GQ:PL	1/1:0,70:70:99:3330,223,0
2L	7473247	.	T	TGGGTAGG	3337.73	.	AC=2;AF=1.00;AN=2;DP=72;ExcessHet=3.0103;FS=0.000;MLEAC=2;MLEAF=1.00;MQ=43.36;QD=23.94;SOR=0.934	GT:AD:DP:GQ:PL	1/1:0,72:72:99:3375,226,0
2L	7473369	2L_7473369_SNP	G	C	1808.77	.	AC=2;AF=1.00;AN=2;DB;DP=45;ExcessHet=3.0103;FS=0.000;MLEAC=2;MLEAF=1.00;MQ=43.83;QD=27.77;SOR=1.312	GT:AD:DP:GQ:PL	1/1:0,43:43:99:1837,132,0
2L	7473375	2L_7473375_SNP	T	C	1772.77	.	AC=2;AF=1.00;AN=2;DB;DP=43;ExcessHet=3.0103;FS=0.000;MLEAC=2;MLEAF=1.00;MQ=43.82;QD=31.41;SOR=1.501	GT:AD:DP:GQ:PL	1/1:0,41:41:99:1801,129,0
2L	7473911	2L_7473911_SNP	T	C	1009.77	.	AC=2;AF=1.00;AN=2;DB;DP=39;ExcessHet=3.0103;FS=0.000;MLEAC=2;MLEAF=1.00;MQ=43.90;QD=25.89;SOR=0.850	GT:AD:DP:GQ:PL	1/1:0,39:39:99:1038,116,0
2L	7473932	2L_7473932_SNP	C	T	1072.77	.	AC=2;AF=1.00;AN=2;DB;DP=43;ExcessHet=3.0103;FS=0.000;MLEAC=2;MLEAF=1.00;MQ=43.95;QD=25.54;SOR=0.693	GT:AD:DP:GQ:PL	1/1:0,42:42:99:1101,125,0
2L	7474275	.	T	C	1506.77	.	AC=2;AF=1.00;AN=2;DP=58;ExcessHet=3.0103;FS=0.000;MLEAC=2;MLEAF=1.00;MQ=44.00;QD=25.98;SOR=0.914	GT:AD:DP:GQ:PL	1/1:0,58:58:99:1535,173,0
2L	7474383	2L_7474383_SNP	A	G	1701.77	.	AC=2;AF=1.00;AN=2;DB;DP=64;ExcessHet=3.0103;FS=0.000;MLEAC=2;MLEAF=1.00;MQ=44.00;QD=26.59;SOR=0.693	GT:AD:DP:GQ:PL	1/1:0,64:64:99:1730,192,0
2L	7475341	2L_7475341_SNP	C	T	1327.77	.	AC=2;AF=1.00;AN=2;DB;DP=50;ExcessHet=3.0103;FS=0.000;MLEAC=2;MLEAF=1.00;MQ=43.85;QD=26.56;SOR=1.390	GT:AD:DP:GQ:PL	1/1:0,50:50:99:1356,149,0
2L	7475392	2L_7475392_SNP	T	C	1633.77	.	AC=2;AF=1.00;AN=2;DB;DP=63;ExcessHet=3.0103;FS=0.000;MLEAC=2;MLEAF=1.00;MQ=43.68;QD=25.93;SOR=1.092	GT:AD:DP:GQ:PL	1/1:0,63:63:99:1662,188,0
2L	7475476	2L_7475476_SNP	A	G	1433.77	.	AC=2;AF=1.00;AN=2;DB;DP=54;ExcessHet=3.0103;FS=0.000;MLEAC=2;MLEAF=1.00;MQ=44.00;QD=26.55;SOR=0.767	GT:AD:DP:GQ:PL	1/1:0,54:54:99:1462,162,0
2L	7475722	2L_7475722_SNP	T	G	1218.77	.	AC=2;AF=1.00;AN=2;DB;DP=46;ExcessHet=3.0103;FS=0.000;MLEAC=2;MLEAF=1.00;MQ=43.79;QD=26.49;SOR=0.780	GT:AD:DP:GQ:PL	1/1:0,46:46:99:1247,138,0
2L	7475771	2L_7475771_SNP	A	G	1098.77	.	AC=2;AF=1.00;AN=2;DB;DP=42;ExcessHet=3.0103;FS=0.000;MLEAC=2;MLEAF=1.00;MQ=43.86;QD=26.16;SOR=1.127	GT:AD:DP:GQ:PL	1/1:0,42:42:99:1127,126,0
2L	7475887	2L_7475887_SNP	G	T	1684.77	.	AC=2;AF=1.00;AN=2;BaseQRankSum=1.814;ClippingRankSum=0.000;DB;DP=65;ExcessHet=3.0103;FS=0.000;MLEAC=2;MLEAF=1.00;MQ=43.88;MQRankSum=-0.147;QD=25.92;ReadPosRankSum=1.969;SOR=0.223	GT:AD:DP:GQ:PL	1/1:1,64:65:99:1713,184,0
2L	7475915	2L_7475915_SNP	G	T	2968.77	.	AC=2;AF=1.00;AN=2;DB;DP=68;ExcessHet=3.0103;FS=0.000;MLEAC=2;MLEAF=1.00;MQ=43.89;QD=33.37;SOR=0.814	GT:AD:DP:GQ:PL	1/1:0,68:68:99:2997,205,0
2L	7475922	2L_7475922_SNP	A	C	2960.77	.	AC=2;AF=1.00;AN=2;DB;DP=67;ExcessHet=3.0103;FS=0.000;MLEAC=2;MLEAF=1.00;MQ=43.88;QD=29.92;SOR=0.784	GT:AD:DP:GQ:PL	1/1:0,67:67:99:2989,202,0
2L	7475925	2L_7475925_SNP	T	A	2985.77	.	AC=2;AF=1.00;AN=2;DB;DP=68;ExcessHet=3.0103;FS=0.000;MLEAC=2;MLEAF=1.00;MQ=43.89;QD=35.09;SOR=0.814	GT:AD:DP:GQ:PL	1/1:0,68:68:99:3014,205,0
2L	7476061	2L_7476061_SNP	T	C	980.77	.	AC=2;AF=1.00;AN=2;DB;DP=37;ExcessHet=3.0103;FS=0.000;MLEAC=2;MLEAF=1.00;MQ=44.00;QD=26.51;SOR=1.121	GT:AD:DP:GQ:PL	1/1:0,37:37:99:1009,111,0
2L	7476303	2L_7476303_SNP	C	T	1293.77	.	AC=2;AF=1.00;AN=2;DB;DP=50;ExcessHet=3.0103;FS=0.000;MLEAC=2;MLEAF=1.00;MQ=43.96;QD=25.88;SOR=0.952	GT:AD:DP:GQ:PL	1/1:0,50:50:99:1322,148,0
2L	7476507	2L_7476507_SNP	A	G	1418.77	.	AC=2;AF=1.00;AN=2;DB;DP=56;ExcessHet=3.0103;FS=0.000;MLEAC=2;MLEAF=1.00;MQ=44.00;QD=25.34;SOR=0.693	GT:AD:DP:GQ:PL	1/1:0,56:56:99:1447,166,0
2L	7476749	.	AATAT	A	2320.73	.	AC=2;AF=1.00;AN=2;DP=54;ExcessHet=3.0103;FS=0.000;MLEAC=2;MLEAF=1.00;MQ=44.41;QD=28.38;SOR=0.981	GT:AD:DP:GQ:PL	1/1:0,53:53:99:2358,160,0
2L	7477269	2L_7477269_SNP	G	A	1414.77	.	AC=2;AF=1.00;AN=2;DB;DP=53;ExcessHet=3.0103;FS=0.000;MLEAC=2;MLEAF=1.00;MQ=44.00;QD=26.69;SOR=1.179	GT:AD:DP:GQ:PL	1/1:0,53:53:99:1443,159,0
2L	7477287	2L_7477287_SNP	T	C	1518.77	.	AC=2;AF=1.00;AN=2;DB;DP=54;ExcessHet=3.0103;FS=0.000;MLEAC=2;MLEAF=1.00;MQ=44.00;QD=28.13;SOR=0.767	GT:AD:DP:GQ:PL	1/1:0,54:54:99:1547,162,0
2L	7477374	2L_7477374_SNP	A	G	1531.77	.	AC=2;AF=1.00;AN=2;DB;DP=59;ExcessHet=3.0103;FS=0.000;MLEAC=2;MLEAF=1.00;MQ=44.00;QD=26.41;SOR=1.085	GT:AD:DP:GQ:PL	1/1:0,58:58:99:1560,174,0
2L	7477425	2L_7477425_SNP	G	A	1535.77	.	AC=2;AF=1.00;AN=2;DB;DP=58;ExcessHet=3.0103;FS=0.000;MLEAC=2;MLEAF=1.00;MQ=44.00;QD=26.94;SOR=1.140	GT:AD:DP:GQ:PL	1/1:0,57:57:99:1564,171,0
2L	7477461	2L_7477461_SNP	A	T	1387.77	.	AC=2;AF=1.00;AN=2;DB;DP=51;ExcessHet=3.0103;FS=0.000;MLEAC=2;MLEAF=1.00;MQ=44.00;QD=27.21;SOR=0.813	GT:AD:DP:GQ:PL	1/1:0,51:51:99:1416,153,0
2L	7477709	2L_7477709_SNP	T	G	1471.77	.	AC=2;AF=1.00;AN=2;DB;DP=56;ExcessHet=3.0103;FS=0.000;MLEAC=2;MLEAF=1.00;MQ=43.79;QD=26.28;SOR=1.199	GT:AD:DP:GQ:PL	1/1:0,56:56:99:1500,168,0
2L	7477880	2L_7477880_SNP	A	G	1265.77	.	AC=2;AF=1.00;AN=2;DB;DP=50;ExcessHet=3.0103;FS=0.000;MLEAC=2;MLEAF=1.00;MQ=43.92;QD=25.32;SOR=1.270	GT:AD:DP:GQ:PL	1/1:0,50:50:99:1294,149,0
2L	7478099	2L_7478099_SNP	C	T	1237.77	.	AC=2;AF=1.00;AN=2;BaseQRankSum=0.388;ClippingRankSum=0.000;DB;DP=47;ExcessHet=3.0103;FS=3.104;MLEAC=2;MLEAF=1.00;MQ=43.96;MQRankSum=0.000;QD=26.34;ReadPosRankSum=-0.561;SOR=0.359	GT:AD:DP:GQ:PL	1/1:1,46:47:99:1266,113,0
2L	7478130	2L_7478130_SNP	A	T	1281.77	.	AC=2;AF=1.00;AN=2;BaseQRankSum=0.688;ClippingRankSum=0.000;DB;DP=49;ExcessHet=3.0103;FS=0.000;MLEAC=2;MLEAF=1.00;MQ=43.96;MQRankSum=0.000;QD=26.16;ReadPosRankSum=-1.316;SOR=0.257	GT:AD:DP:GQ:PL	1/1:1,48:49:99:1310,120,0
2L	7478196	2L_7478196_SNP	C	T	1350.77	.	AC=2;AF=1.00;AN=2;DB;DP=52;ExcessHet=3.0103;FS=0.000;MLEAC=2;MLEAF=1.00;MQ=43.96;QD=25.98;SOR=0.853	GT:AD:DP:GQ:PL	1/1:0,52:52:99:1379,155,0
2L	7478540	2L_7478540_SNP	A	G	1319.77	.	AC=2;AF=1.00;AN=2;BaseQRankSum=-1.052;ClippingRankSum=0.000;DB;DP=54;ExcessHet=3.0103;FS=0.000;MLEAC=2;MLEAF=1.00;MQ=43.83;MQRankSum=-0.210;QD=24.44;ReadPosRankSum=-0.642;SOR=1.036	GT:AD:DP:GQ:PL	1/1:2,52:54:99:1348,107,0
2L	7478715	2L_7478715_SNP	G	C	1967.77	.	AC=2;AF=1.00;AN=2;DB;DP=47;ExcessHet=3.0103;FS=0.000;MLEAC=2;MLEAF=1.00;MQ=44.00;QD=24.45;SOR=0.780	GT:AD:DP:GQ:PL	1/1:0,46:46:99:1996,138,0
2L	7478724	2L_7478724_SNP	A	C	1901.77	.	AC=2;AF=1.00;AN=2;DB;DP=44;ExcessHet=3.0103;FS=0.000;MLEAC=2;MLEAF=1.00;MQ=44.00;QD=35.11;SOR=0.739	GT:AD:DP:GQ:PL	1/1:0,43:43:99:1930,132,0
2L	7478799	2L_7478799_SNP	A	T	1215.77	.	AC=2;AF=1.00;AN=2;DB;DP=45;ExcessHet=3.0103;FS=0.000;MLEAC=2;MLEAF=1.00;MQ=43.91;QD=27.02;SOR=1.154	GT:AD:DP:GQ:PL	1/1:0,45:45:99:1244,134,0
2L	7478828	2L_7478828_SNP	A	G	1256.77	.	AC=2;AF=1.00;AN=2;DB;DP=47;ExcessHet=3.0103;FS=0.000;MLEAC=2;MLEAF=1.00;MQ=43.92;QD=26.74;SOR=1.132	GT:AD:DP:GQ:PL	1/1:0,47:47:99:1285,141,0
2L	7478847	2L_7478847_SNP	T	A	1286.77	.	AC=2;AF=1.00;AN=2;DB;DP=49;ExcessHet=3.0103;FS=0.000;MLEAC=2;MLEAF=1.00;MQ=43.86;QD=26.81;SOR=1.067	GT:AD:DP:GQ:PL	1/1:0,48:48:99:1315,144,0
2L	7478878	2L_7478878_SNP	G	A	1327.77	.	AC=2;AF=1.00;AN=2;DB;DP=49;ExcessHet=3.0103;FS=0.000;MLEAC=2;MLEAF=1.00;MQ=43.86;QD=27.10;SOR=1.007	GT:AD:DP:GQ:PL	1/1:0,49:49:99:1356,147,0
2L	7478917	2L_7478917_SNP	G	A	1270.77	.	AC=2;AF=1.00;AN=2;DB;DP=47;ExcessHet=3.0103;FS=0.000;MLEAC=2;MLEAF=1.00;MQ=43.94;QD=27.04;SOR=0.919	GT:AD:DP:GQ:PL	1/1:0,47:47:99:1299,141,0
2L	7478962	2L_7478962_SNP	T	A	1335.77	.	AC=2;AF=1.00;AN=2;DB;DP=50;ExcessHet=3.0103;FS=0.000;MLEAC=2;MLEAF=1.00;MQ=43.90;QD=26.72;SOR=0.773	GT:AD:DP:GQ:PL	1/1:0,50:50:99:1364,149,0
2L	7479022	2L_7479022_SNP	G	A	1212.77	.	AC=2;AF=1.00;AN=2;DB;DP=46;ExcessHet=3.0103;FS=0.000;MLEAC=2;MLEAF=1.00;MQ=43.96;QD=26.95;SOR=0.737	GT:AD:DP:GQ:PL	1/1:0,45:45:99:1241,135,0
2L	7479100	2L_7479100_SNP	C	G	1015.77	.	AC=2;AF=1.00;AN=2;DB;DP=40;ExcessHet=3.0103;FS=0.000;MLEAC=2;MLEAF=1.00;MQ=44.00;QD=26.05;SOR=1.236	GT:AD:DP:GQ:PL	1/1:0,39:39:99:1044,116,0
2L	7479214	2L_7479214_SNP	T	G	1449.77	.	AC=2;AF=1.00;AN=2;DB;DP=55;ExcessHet=3.0103;FS=0.000;MLEAC=2;MLEAF=1.00;MQ=43.93;QD=26.36;SOR=0.729	GT:AD:DP:GQ:PL	1/1:0,55:55:99:1478,165,0
2L	7479238	2L_7479238_SNP	A	G	2627.77	.	AC=2;AF=1.00;AN=2;DB;DP=60;ExcessHet=3.0103;FS=0.000;MLEAC=2;MLEAF=1.00;MQ=43.93;QD=27.75;SOR=0.906	GT:AD:DP:GQ:PL	1/1:0,60:60:99:2656,184,0
2L	7479247	2L_7479247_SNP	C	T	2816.77	.	AC=2;AF=1.00;AN=2;DB;DP=66;ExcessHet=3.0103;FS=0.000;MLEAC=2;MLEAF=1.00;MQ=43.94;QD=31.54;SOR=0.754	GT:AD:DP:GQ:PL	1/1:0,66:66:99:2845,205,0
2L	7479292	2L_7479292_SNP	T	C	1786.77	.	AC=2;AF=1.00;AN=2;DB;DP=67;ExcessHet=3.0103;FS=0.000;MLEAC=2;MLEAF=1.00;MQ=43.97;QD=26.67;SOR=0.917	GT:AD:DP:GQ:PL	1/1:0,67:67:99:1815,201,0
2L	7479418	2L_7479418_SNP	T	C	2440.77	.	AC=2;AF=1.00;AN=2;DB;DP=55;ExcessHet=3.0103;FS=0.000;MLEAC=2;MLEAF=1.00;MQ=43.96;QD=25.33;SOR=0.767	GT:AD:DP:GQ:PL	1/1:0,54:54:99:2469,169,0
2L	7479426	2L_7479426_SNP	A	G	2532.77	.	AC=2;AF=1.00;AN=2;DB;DP=59;ExcessHet=3.0103;FS=0.000;MLEAC=2;MLEAF=1.00;MQ=43.97;QD=30.46;SOR=0.796	GT:AD:DP:GQ:PL	1/1:0,59:59:99:2561,178,0
2L	7479448	2L_7479448_SNP	C	A	1481.77	.	AC=2;AF=1.00;AN=2;DB;DP=55;ExcessHet=3.0103;FS=0.000;MLEAC=2;MLEAF=1.00;MQ=43.96;QD=26.94;SOR=0.804	GT:AD:DP:GQ:PL	1/1:0,55:55:99:1510,165,0
2L	7479508	2L_7479508_SNP	A	C	1698.77	.	AC=2;AF=1.00;AN=2;DB;DP=64;ExcessHet=3.0103;FS=0.000;MLEAC=2;MLEAF=1.00;MQ=43.94;QD=26.54;SOR=0.966	GT:AD:DP:GQ:PL	1/1:0,64:64:99:1727,192,0
2L	7479553	2L_7479553_SNP	A	G	1478.77	.	AC=2;AF=1.00;AN=2;DB;DP=56;ExcessHet=3.0103;FS=0.000;MLEAC=2;MLEAF=1.00;MQ=43.93;QD=26.41;SOR=0.765	GT:AD:DP:GQ:PL	1/1:0,56:56:99:1507,167,0
2L	7479565	2L_7479565_SNP	G	T	2488.77	.	AC=2;AF=1.00;AN=2;DB;DP=57;ExcessHet=3.0103;FS=0.000;MLEAC=2;MLEAF=1.00;MQ=43.97;QD=31.97;SOR=0.728	GT:AD:DP:GQ:PL	1/1:0,57:57:99:2517,175,0
2L	7479571	2L_7479571_SNP	G	A	2564.77	.	AC=2;AF=1.00;AN=2;DB;DP=58;ExcessHet=3.0103;FS=0.000;MLEAC=2;MLEAF=1.00;MQ=43.97;QD=29.43;SOR=0.762	GT:AD:DP:GQ:PL	1/1:0,58:58:99:2593,181,0
2L	7479585	2L_7479585_SNP	A	G	1477.77	.	AC=2;AF=1.00;AN=2;DB;DP=56;ExcessHet=3.0103;FS=0.000;MLEAC=2;MLEAF=1.00;MQ=43.97;QD=26.39;SOR=0.765	GT:AD:DP:GQ:PL	1/1:0,56:56:99:1506,168,0
2L	7479604	2L_7479604_SNP	A	G	1617.77	.	AC=2;AF=1.00;AN=2;DB;DP=62;ExcessHet=3.0103;FS=0.000;MLEAC=2;MLEAF=1.00;MQ=43.94;QD=26.96;SOR=0.693	GT:AD:DP:GQ:PL	1/1:0,60:60:99:1646,180,0
2L	7479621	2L_7479621_SNP	A	G	1485.77	.	AC=2;AF=1.00;AN=2;DB;DP=56;ExcessHet=3.0103;FS=0.000;MLEAC=2;MLEAF=1.00;MQ=43.93;QD=26.53;SOR=0.693	GT:AD:DP:GQ:PL	1/1:0,56:56:99:1514,167,0
2L	7479676	2L_7479676_SNP	T	G	1417.77	.	AC=2;AF=1.00;AN=2;DB;DP=53;ExcessHet=3.0103;FS=0.000;MLEAC=2;MLEAF=1.00;MQ=43.96;QD=26.75;SOR=1.077	GT:AD:DP:GQ:PL	1/1:0,53:53:99:1446,159,0
2L	7479723	2L_7479723_SNP	T	G	2232.77	.	AC=2;AF=1.00;AN=2;DB;DP=50;ExcessHet=3.0103;FS=0.000;MLEAC=2;MLEAF=1.00;MQ=43.96;QD=29.83;SOR=0.859	GT:AD:DP:GQ:PL	1/1:0,50:50:99:2261,153,0
2L	7479724	2L_7479724_SNP	T	C	2232.77	.	AC=2;AF=1.00;AN=2;DB;DP=51;ExcessHet=3.0103;FS=0.000;MLEAC=2;MLEAF=1.00;MQ=43.96;QD=35.55;SOR=0.900	GT:AD:DP:GQ:PL	1/1:0,51:51:99:2261,153,0
2L	7479763	2L_7479763_SNP	G	A	1476.77	.	AC=2;AF=1.00;AN=2;DB;DP=56;ExcessHet=3.0103;FS=0.000;MLEAC=2;MLEAF=1.00;MQ=43.97;QD=27.35;SOR=0.846	GT:AD:DP:GQ:PL	1/1:0,54:54:99:1505,162,0
2L	7479862	2L_7479862_SNP	G	A	1405.77	.	AC=2;AF=1.00;AN=2;DB;DP=53;ExcessHet=3.0103;FS=0.000;MLEAC=2;MLEAF=1.00;MQ=43.93;QD=26.52;SOR=1.402	GT:AD:DP:GQ:PL	1/1:0,53:53:99:1434,158,0
2L	7480018	2L_7480018_SNP	G	A	942.77	.	AC=2;AF=1.00;AN=2;DB;DP=37;ExcessHet=3.0103;FS=0.000;MLEAC=2;MLEAF=1.00;MQ=44.00;QD=26.19;SOR=0.927	GT:AD:DP:GQ:PL	1/1:0,36:36:99:971,108,0
2L	7480126	2L_7480126_SNP	G	A	733.77	.	AC=2;AF=1.00;AN=2;DB;DP=28;ExcessHet=3.0103;FS=0.000;MLEAC=2;MLEAF=1.00;MQ=44.00;QD=26.21;SOR=0.693	GT:AD:DP:GQ:PL	1/1:0,28:28:83:762,83,0
2L	7480177	2L_7480177_SNP	A	C	734.77	.	AC=2;AF=1.00;AN=2;DB;DP=28;ExcessHet=3.0103;FS=0.000;MLEAC=2;MLEAF=1.00;MQ=44.00;QD=26.24;SOR=1.179	GT:AD:DP:GQ:PL	1/1:0,28:28:84:763,84,0
2L	7480216	2L_7480216_SNP	A	G	911.77	.	AC=2;AF=1.00;AN=2;DB;DP=34;ExcessHet=3.0103;FS=0.000;MLEAC=2;MLEAF=1.00;MQ=43.83;QD=26.82;SOR=1.418	GT:AD:DP:GQ:PL	1/1:0,34:34:99:940,102,0
2L	7480264	2L_7480264_SNP	C	A	1099.77	.	AC=2;AF=1.00;AN=2;DB;DP=42;ExcessHet=3.0103;FS=0.000;MLEAC=2;MLEAF=1.00;MQ=43.86;QD=26.82;SOR=1.347	GT:AD:DP:GQ:PL	1/1:0,41:41:99:1128,123,0
2L	7480398	2L_7480398_SNP	G	A	1555.77	.	AC=2;AF=1.00;AN=2;DB;DP=57;ExcessHet=3.0103;FS=0.000;MLEAC=2;MLEAF=1.00;MQ=44.00;QD=27.29;SOR=0.877	GT:AD:DP:GQ:PL	1/1:0,57:57:99:1584,171,0
2L	7480469	2L_7480469_SNP	C	T	2259.77	.	AC=2;AF=1.00;AN=2;DB;DP=50;ExcessHet=3.0103;FS=0.000;MLEAC=2;MLEAF=1.00;MQ=44.00;QD=32.16;SOR=0.693	GT:AD:DP:GQ:PL	1/1:0,50:50:99:2288,154,0
2L	7480473	2L_7480473_DEL	GA	G	2337.73	.	AC=2;AF=1.00;AN=2;DB;DP=51;ExcessHet=3.0103;FS=0.000;MLEAC=2;MLEAF=1.00;MQ=44.00;QD=30.30;SOR=0.732	GT:AD:DP:GQ:PL	1/1:0,51:51:99:2375,163,0
2L	7480481	2L_7480481_SNP	A	C	2420.77	.	AC=2;AF=1.00;AN=2;DB;DP=57;ExcessHet=3.0103;FS=0.000;MLEAC=2;MLEAF=1.00;MQ=44.00;QD=29.84;SOR=0.800	GT:AD:DP:GQ:PL	1/1:0,57:57:99:2449,172,0
2L	7480648	2L_7480648_SNP	C	T	1411.77	.	AC=2;AF=1.00;AN=2;DB;DP=53;ExcessHet=3.0103;FS=0.000;MLEAC=2;MLEAF=1.00;MQ=44.00;QD=27.15;SOR=1.036	GT:AD:DP:GQ:PL	1/1:0,52:52:99:1440,156,0
2L	7480660	2L_7480660_SNP	A	T	1265.77	.	AC=2;AF=1.00;AN=2;DB;DP=51;ExcessHet=3.0103;FS=0.000;MLEAC=2;MLEAF=1.00;MQ=44.00;QD=25.32;SOR=1.157	GT:AD:DP:GQ:PL	1/1:0,50:50:99:1294,149,0
2L	7480920	2L_7480920_SNP	A	G	1053.77	.	AC=2;AF=1.00;AN=2;DB;DP=42;ExcessHet=3.0103;FS=0.000;MLEAC=2;MLEAF=1.00;MQ=43.95;QD=25.09;SOR=0.788	GT:AD:DP:GQ:PL	1/1:0,42:42:99:1082,125,0
2L	7481027	2L_7481027_SNP	C	A	1399.77	.	AC=2;AF=1.00;AN=2;BaseQRankSum=1.746;ClippingRankSum=0.000;DB;DP=55;ExcessHet=3.0103;FS=3.602;MLEAC=2;MLEAF=1.00;MQ=44.00;MQRankSum=0.000;QD=25.45;ReadPosRankSum=-0.773;SOR=0.707	GT:AD:DP:GQ:PL	1/1:1,54:55:99:1428,154,0
2L	7481129	2L_7481129_SNP	T	G	1218.77	.	AC=2;AF=1.00;AN=2;DB;DP=47;ExcessHet=3.0103;FS=0.000;MLEAC=2;MLEAF=1.00;MQ=44.00;QD=25.93;SOR=1.659	GT:AD:DP:GQ:PL	1/1:0,47:47:99:1247,140,0
2L	7481149	2L_7481149_SNP	A	G	1137.77	.	AC=2;AF=1.00;AN=2;DB;DP=45;ExcessHet=3.0103;FS=0.000;MLEAC=2;MLEAF=1.00;MQ=44.00;QD=25.28;SOR=1.880	GT:AD:DP:GQ:PL	1/1:0,45:45:99:1166,134,0
2L	7481273	2L_7481273_SNP	T	C	1692.77	.	AC=2;AF=1.00;AN=2;DB;DP=63;ExcessHet=3.0103;FS=0.000;MLEAC=2;MLEAF=1.00;MQ=44.00;QD=26.87;SOR=0.859	GT:AD:DP:GQ:PL	1/1:0,63:63:99:1721,189,0
2L	7481539	2L_7481539_SNP	T	C	1060.77	.	AC=2;AF=1.00;AN=2;DB;DP=42;ExcessHet=3.0103;FS=0.000;MLEAC=2;MLEAF=1.00;MQ=44.00;QD=25.87;SOR=1.075	GT:AD:DP:GQ:PL	1/1:0,41:41:99:1089,122,0
2L	7481715	2L_7481715_SNP	C	G	1021.77	.	AC=2;AF=1.00;AN=2;DB;DP=41;ExcessHet=3.0103;FS=0.000;MLEAC=2;MLEAF=1.00;MQ=43.95;QD=26.20;SOR=1.096	GT:AD:DP:GQ:PL	1/1:0,39:39:99:1050,117,0
2L	7481745	2L_7481745_SNP	A	G	1938.77	.	AC=2;AF=1.00;AN=2;DB;DP=45;ExcessHet=3.0103;FS=0.000;MLEAC=2;MLEAF=1.00;MQ=43.96;QD=27.41;SOR=0.693	GT:AD:DP:GQ:PL	1/1:0,44:44:99:1967,132,0
2L	7481748	2L_7481748_SNP	A	T	1934.77	.	AC=2;AF=1.00;AN=2;DB;DP=44;ExcessHet=3.0103;FS=0.000;MLEAC=2;MLEAF=1.00;MQ=43.96;QD=22.35;SOR=0.739	GT:AD:DP:GQ:PL	1/1:0,43:43:99:1963,132,0
2L	7481769	2L_7481769_SNP	G	T	1931.77	.	AC=2;AF=1.00;AN=2;DB;DP=46;ExcessHet=3.0103;FS=0.000;MLEAC=2;MLEAF=1.00;MQ=44.00;QD=28.98;SOR=0.780	GT:AD:DP:GQ:PL	1/1:0,46:46:99:1960,138,0
2L	7481805	2L_7481805_SNP	A	C	1415.77	.	AC=2;AF=1.00;AN=2;DB;DP=52;ExcessHet=3.0103;FS=0.000;MLEAC=2;MLEAF=1.00;MQ=44.00;QD=27.23;SOR=0.770	GT:AD:DP:GQ:PL	1/1:0,52:52:99:1444,156,0
2L	7481883	2L_7481883_SNP	G	A	1368.77	.	AC=2;AF=1.00;AN=2;DB;DP=52;ExcessHet=3.0103;FS=0.000;MLEAC=2;MLEAF=1.00;MQ=43.89;QD=26.32;SOR=0.853	GT:AD:DP:GQ:PL	1/1:0,52:52:99:1397,156,0
2L	7481949	2L_7481949_SNP	G	T	1065.77	.	AC=2;AF=1.00;AN=2;DB;DP=40;ExcessHet=3.0103;FS=0.000;MLEAC=2;MLEAF=1.00;MQ=43.85;QD=26.64;SOR=0.902	GT:AD:DP:GQ:PL	1/1:0,40:40:99:1094,120,0
2L	7481984	2L_7481984_SNP	T	C	989.77	.	AC=2;AF=1.00;AN=2;DB;DP=38;ExcessHet=3.0103;FS=0.000;MLEAC=2;MLEAF=1.00;MQ=43.90;QD=26.05;SOR=0.798	GT:AD:DP:GQ:PL	1/1:0,38:38:99:1018,113,0
2L	7481997	2L_7481997_SNP	A	G	1552.77	.	AC=2;AF=1.00;AN=2;DB;DP=36;ExcessHet=3.0103;FS=0.000;MLEAC=2;MLEAF=1.00;MQ=43.89;QD=33.04;SOR=1.061	GT:AD:DP:GQ:PL	1/1:0,36:36:99:1581,108,0
2L	7482006	2L_7482006_SNP	C	A	1556.77	.	AC=2;AF=1.00;AN=2;DB;DP=36;ExcessHet=3.0103;FS=0.000;MLEAC=2;MLEAF=1.00;MQ=43.89;QD=30.27;SOR=1.061	GT:AD:DP:GQ:PL	1/1:0,36:36:99:1585,108,0
2L	7482030	2L_7482030_SNP	G	A	857.77	.	AC=2;AF=1.00;AN=2;DB;DP=32;ExcessHet=3.0103;FS=0.000;MLEAC=2;MLEAF=1.00;MQ=43.94;QD=26.81;SOR=1.284	GT:AD:DP:GQ:PL	1/1:0,32:32:96:886,96,0
2L	7482090	2L_7482090_SNP	C	G	1118.77	.	AC=2;AF=1.00;AN=2;DB;DP=41;ExcessHet=3.0103;FS=0.000;MLEAC=2;MLEAF=1.00;MQ=43.90;QD=27.29;SOR=1.206	GT:AD:DP:GQ:PL	1/1:0,41:41:99:1147,123,0
2L	7482114	2L_7482114_SNP	A	G	1222.77	.	AC=2;AF=1.00;AN=2;DB;DP=45;ExcessHet=3.0103;FS=0.000;MLEAC=2;MLEAF=1.00;MQ=43.91;QD=27.17;SOR=1.280	GT:AD:DP:GQ:PL	1/1:0,45:45:99:1251,135,0
2L	7482129	2L_7482129_SNP	G	C	1266.77	.	AC=2;AF=1.00;AN=2;DB;DP=50;ExcessHet=3.0103;FS=0.000;MLEAC=2;MLEAF=1.00;MQ=43.92;QD=25.34;SOR=1.270	GT:AD:DP:GQ:PL	1/1:0,50:50:99:1295,148,0
2L	7482144	2L_7482144_SNP	T	C	2244.77	.	AC=2;AF=1.00;AN=2;DB;DP=53;ExcessHet=3.0103;FS=0.000;MLEAC=2;MLEAF=1.00;MQ=43.93;QD=27.31;SOR=1.077	GT:AD:DP:GQ:PL	1/1:0,53:53:99:2273,159,0
2L	7482150	2L_7482150_SNP	A	C	2213.77	.	AC=2;AF=1.00;AN=2;DB;DP=51;ExcessHet=3.0103;FS=0.000;MLEAC=2;MLEAF=1.00;MQ=43.92;QD=25.82;SOR=0.994	GT:AD:DP:GQ:PL	1/1:0,51:51:99:2242,156,0
2L	7482447	2L_7482447_SNP	G	A	1521.77	.	AC=2;AF=1.00;AN=2;DB;DP=56;ExcessHet=3.0103;FS=0.000;MLEAC=2;MLEAF=1.00;MQ=44.00;QD=27.17;SOR=0.841	GT:AD:DP:GQ:PL	1/1:0,56:56:99:1550,168,0
2L	7482471	2L_7482471_SNP	G	T	1497.77	.	AC=2;AF=1.00;AN=2;DB;DP=53;ExcessHet=3.0103;FS=0.000;MLEAC=2;MLEAF=1.00;MQ=44.00;QD=28.26;SOR=1.077	GT:AD:DP:GQ:PL	1/1:0,53:53:99:1526,159,0
2L	7482508	.	G	A	1401.77	.	AC=2;AF=1.00;AN=2;BaseQRankSum=0.734;ClippingRankSum=0.000;DP=53;ExcessHet=3.0103;FS=3.441;MLEAC=2;MLEAF=1.00;MQ=44.00;MQRankSum=0.000;QD=26.45;ReadPosRankSum=0.262;SOR=0.595	GT:AD:DP:GQ:PL	1/1:1,52:53:99:1430,131,0
2L	7482579	2L_7482579_SNP	T	C	1268.77	.	AC=2;AF=1.00;AN=2;DB;DP=49;ExcessHet=3.0103;FS=0.000;MLEAC=2;MLEAF=1.00;MQ=43.88;QD=25.89;SOR=0.733	GT:AD:DP:GQ:PL	1/1:0,49:49:99:1297,146,0
2L	7482603	2L_7482603_SNP	T	C	1380.77	.	AC=2;AF=1.00;AN=2;BaseQRankSum=1.076;ClippingRankSum=0.000;DB;DP=53;ExcessHet=3.0103;FS=0.000;MLEAC=2;MLEAF=1.00;MQ=43.89;MQRankSum=-0.099;QD=26.05;ReadPosRankSum=-0.443;SOR=0.330	GT:AD:DP:GQ:PL	1/1:1,52:53:99:1409,132,0
2L	7482853	2L_7482853_SNP	A	T	2621.77	.	AC=2;AF=1.00;AN=2;DB;DP=59;ExcessHet=3.0103;FS=0.000;MLEAC=2;MLEAF=1.00;MQ=43.59;QD=30.56;SOR=0.950	GT:AD:DP:GQ:PL	1/1:0,59:59:99:2650,178,0
2L	7482854	2L_7482854_SNP	A	G	2621.77	.	AC=2;AF=1.00;AN=2;DB;DP=59;ExcessHet=3.0103;FS=0.000;MLEAC=2;MLEAF=1.00;MQ=43.59;QD=31.54;SOR=0.950	GT:AD:DP:GQ:PL	1/1:0,59:59:99:2650,178,0
2L	7482858	2L_7482858_SNP	G	C	2653.77	.	AC=2;AF=1.00;AN=2;DB;DP=58;ExcessHet=3.0103;FS=0.000;MLEAC=2;MLEAF=1.00;MQ=43.58;QD=27.75;SOR=0.914	GT:AD:DP:GQ:PL	1/1:0,58:58:99:2682,181,0
2L	7482865	2L_7482865_SNP	C	T	2563.77	.	AC=2;AF=1.00;AN=2;DB;DP=57;ExcessHet=3.0103;FS=0.000;MLEAC=2;MLEAF=1.00;MQ=43.57;QD=31.00;SOR=0.877	GT:AD:DP:GQ:PL	1/1:0,57:57:99:2592,175,0
2L	7482884	.	A	G	1432.77	.	AC=2;AF=1.00;AN=2;DP=54;ExcessHet=3.0103;FS=0.000;MLEAC=2;MLEAF=1.00;MQ=43.60;QD=27.03;SOR=0.981	GT:AD:DP:GQ:PL	1/1:0,53:53:99:1461,159,0
2L	7482895	2L_7482895_SNP	A	G	1488.77	.	AC=2;AF=1.00;AN=2;DB;DP=57;ExcessHet=3.0103;FS=0.000;MLEAC=2;MLEAF=1.00;MQ=43.62;QD=26.59;SOR=0.765	GT:AD:DP:GQ:PL	1/1:0,56:56:99:1517,167,0
2L	7482922	2L_7482922_SNP	G	A	2259.77	.	AC=2;AF=1.00;AN=2;DB;DP=53;ExcessHet=3.0103;FS=0.000;MLEAC=2;MLEAF=1.00;MQ=43.52;QD=33.80;SOR=0.693	GT:AD:DP:GQ:PL	1/1:0,52:52:99:2288,157,0
2L	7482928	2L_7482928_SNP	G	A	2318.77	.	AC=2;AF=1.00;AN=2;DB;DP=52;ExcessHet=3.0103;FS=0.000;MLEAC=2;MLEAF=1.00;MQ=43.51;QD=31.53;SOR=0.732	GT:AD:DP:GQ:PL	1/1:0,51:51:99:2347,160,0
2L	7482937	2L_7482937_SNP	A	G	2205.77	.	AC=2;AF=1.00;AN=2;DB;DP=50;ExcessHet=3.0103;FS=0.000;MLEAC=2;MLEAF=1.00;MQ=43.53;QD=28.64;SOR=0.818	GT:AD:DP:GQ:PL	1/1:0,49:49:99:2234,151,0
2L	7483033	2L_7483033_SNP	G	A	1996.77	.	AC=2;AF=1.00;AN=2;DB;DP=46;ExcessHet=3.0103;FS=0.000;MLEAC=2;MLEAF=1.00;MQ=43.62;QD=31.43;SOR=0.780	GT:AD:DP:GQ:PL	1/1:0,46:46:99:2025,138,0
2L	7483040	2L_7483040_SNP	G	C	2001.77	.	AC=2;AF=1.00;AN=2;DB;DP=44;ExcessHet=3.0103;FS=0.000;MLEAC=2;MLEAF=1.00;MQ=43.64;QD=29.34;SOR=0.784	GT:AD:DP:GQ:PL	1/1:0,44:44:99:2030,138,0
2L	7483044	2L_7483044_SNP	T	G	1887.77	.	AC=2;AF=1.00;AN=2;DB;DP=41;ExcessHet=3.0103;FS=0.000;MLEAC=2;MLEAF=1.00;MQ=43.67;QD=32.37;SOR=0.954	GT:AD:DP:GQ:PL	1/1:0,41:41:99:1916,129,0
2L	7483108	2L_7483108_SNP	C	T	1278.77	.	AC=2;AF=1.00;AN=2;DB;DP=46;ExcessHet=3.0103;FS=0.000;MLEAC=2;MLEAF=1.00;MQ=43.66;QD=27.80;SOR=0.693	GT:AD:DP:GQ:PL	1/1:0,46:46:99:1307,138,0
2L	7483138	2L_7483138_SNP	T	G	1762.77	.	AC=2;AF=1.00;AN=2;DB;DP=40;ExcessHet=3.0103;FS=0.000;MLEAC=2;MLEAF=1.00;MQ=43.61;QD=36.20;SOR=0.693	GT:AD:DP:GQ:PL	1/1:0,40:40:99:1791,120,0
2L	7483139	2L_7483139_SNP	T	A	1762.77	.	AC=2;AF=1.00;AN=2;DB;DP=40;ExcessHet=3.0103;FS=0.000;MLEAC=2;MLEAF=1.00;MQ=43.61;QD=25.97;SOR=0.693	GT:AD:DP:GQ:PL	1/1:0,40:40:99:1791,120,0
2L	7483153	2L_7483153_SNP	A	G	1495.77	.	AC=2;AF=1.00;AN=2;DB;DP=34;ExcessHet=3.0103;FS=0.000;MLEAC=2;MLEAF=1.00;MQ=43.77;QD=29.55;SOR=0.693	GT:AD:DP:GQ:PL	1/1:0,34:34:99:1524,105,0
2L	7483207	2L_7483207_SNP	C	T	1246.77	.	AC=2;AF=1.00;AN=2;DB;DP=46;ExcessHet=3.0103;FS=0.000;MLEAC=2;MLEAF=1.00;MQ=43.83;QD=27.10;SOR=1.085	GT:AD:DP:GQ:PL	1/1:0,46:46:99:1275,138,0
2L	7483273	.	T	C	1283.77	.	AC=2;AF=1.00;AN=2;DP=49;ExcessHet=3.0103;FS=0.000;MLEAC=2;MLEAF=1.00;MQ=43.92;QD=26.20;SOR=1.755	GT:AD:DP:GQ:PL	1/1:0,49:49:99:1312,146,0
2L	7483378	2L_7483378_SNP	G	A	1082.77	.	AC=2;AF=1.00;AN=2;DB;DP=42;ExcessHet=3.0103;FS=0.000;MLEAC=2;MLEAF=1.00;MQ=44.00;QD=25.78;SOR=1.127	GT:AD:DP:GQ:PL	1/1:0,42:42:99:1111,125,0
2L	7483426	2L_7483426_SNP	T	C	1971.77	.	AC=2;AF=1.00;AN=2;DB;DP=48;ExcessHet=3.0103;FS=0.000;MLEAC=2;MLEAF=1.00;MQ=43.96;QD=29.53;SOR=0.866	GT:AD:DP:GQ:PL	1/1:0,48:48:99:2000,144,0
2L	7483448	2L_7483448_SNP	A	G	2110.77	.	AC=2;AF=1.00;AN=2;DB;DP=52;ExcessHet=3.0103;FS=0.000;MLEAC=2;MLEAF=1.00;MQ=43.96;QD=30.39;SOR=0.853	GT:AD:DP:GQ:PL	1/1:0,52:52:99:2139,159,0
2L	7483487	.	T	TGTATA	1974.73	.	AC=2;AF=1.00;AN=2;DP=48;ExcessHet=3.0103;FS=0.000;MLEAC=2;MLEAF=1.00;MQ=43.96;QD=33.30;SOR=0.836	GT:AD:DP:GQ:PL	1/1:0,43:43:99:2012,135,0
2L	7483514	2L_7483514_SNP	T	C	1160.77	.	AC=2;AF=1.00;AN=2;DB;DP=45;ExcessHet=3.0103;FS=0.000;MLEAC=2;MLEAF=1.00;MQ=44.00;QD=25.79;SOR=1.038	GT:AD:DP:GQ:PL	1/1:0,45:45:99:1189,134,0
2L	7483601	2L_7483601_SNP	A	G	1572.77	.	AC=2;AF=1.00;AN=2;DB;DP=59;ExcessHet=3.0103;FS=0.000;MLEAC=2;MLEAF=1.00;MQ=43.97;QD=26.66;SOR=0.796	GT:AD:DP:GQ:PL	1/1:0,59:59:99:1601,176,0
2L	7483652	.	T	TA	2038.73	.	AC=2;AF=1.00;AN=2;DP=68;ExcessHet=3.0103;FS=0.000;MLEAC=2;MLEAF=1.00;MQ=43.97;QD=30.43;SOR=1.318	GT:AD:DP:GQ:PL	1/1:0,67:67:99:2076,201,0
2L	7483695	2L_7483695_SNP	A	G	1685.77	.	AC=2;AF=1.00;AN=2;DB;DP=65;ExcessHet=3.0103;FS=0.000;MLEAC=2;MLEAF=1.00;MQ=43.97;QD=26.34;SOR=0.892	GT:AD:DP:GQ:PL	1/1:0,64:64:99:1714,191,0
2L	7483745	2L_7483745_SNP	A	G	1622.77	.	AC=2;AF=1.00;AN=2;DB;DP=62;ExcessHet=3.0103;FS=0.000;MLEAC=2;MLEAF=1.00;MQ=44.00;QD=26.17;SOR=0.899	GT:AD:DP:GQ:PL	1/1:0,62:62:99:1651,186,0
2L	7484021	2L_7484021_SNP	A	C	1579.77	.	AC=2;AF=1.00;AN=2;DB;DP=60;ExcessHet=3.0103;FS=0.000;MLEAC=2;MLEAF=1.00;MQ=43.75;QD=26.33;SOR=0.760	GT:AD:DP:GQ:PL	1/1:0,60:60:99:1608,178,0
2L	7484103	2L_7484103_SNP	C	A	1638.77	.	AC=2;AF=1.00;AN=2;DB;DP=60;ExcessHet=3.0103;FS=0.000;MLEAC=2;MLEAF=1.00;MQ=44.00;QD=27.31;SOR=1.355	GT:AD:DP:GQ:PL	1/1:0,60:60:99:1667,180,0
2L	7484133	2L_7484133_SNP	T	C	2893.77	.	AC=2;AF=1.00;AN=2;BaseQRankSum=1.278;ClippingRankSum=0.000;DB;DP=70;ExcessHet=3.0103;FS=3.399;MLEAC=2;MLEAF=1.00;MQ=43.96;MQRankSum=0.000;QD=27.48;ReadPosRankSum=0.972;SOR=0.551	GT:AD:DP:GQ:PL	1/1:1,69:70:99:2922,181,0
2L	7484154	2L_7484154_SNP	A	G	2946.77	.	AC=2;AF=1.00;AN=2;BaseQRankSum=0.781;ClippingRankSum=0.000;DB;DP=69;ExcessHet=3.0103;FS=3.475;MLEAC=2;MLEAF=1.00;MQ=43.96;MQRankSum=0.000;QD=35.08;ReadPosRankSum=-0.783;SOR=0.606	GT:AD:DP:GQ:PL	1/1:1,68:69:99:2975,178,0
2L	7484166	2L_7484166_SNP	A	C	2741.77	.	AC=2;AF=1.00;AN=2;BaseQRankSum=0.223;ClippingRankSum=0.000;DB;DP=64;ExcessHet=3.0103;FS=3.912;MLEAC=2;MLEAF=1.00;MQ=44.00;MQRankSum=0.000;QD=33.16;ReadPosRankSum=-0.463;SOR=0.916	GT:AD:DP:GQ:PL	1/1:1,63:64:99:2770,166,0
2L	7484427	2L_7484427_SNP	C	T	2263.77	.	AC=2;AF=1.00;AN=2;DB;DP=53;ExcessHet=3.0103;FS=0.000;MLEAC=2;MLEAF=1.00;MQ=43.83;QD=30.31;SOR=0.892	GT:AD:DP:GQ:PL	1/1:0,53:53:99:2292,165,0
2L	7484450	2L_7484450_INS	T	TGCTCATAC	2562.73	.	AC=2;AF=1.00;AN=2;DB;DP=53;ExcessHet=3.0103;FS=0.000;MLEAC=2;MLEAF=1.00;MQ=43.83;QD=30.17;SOR=0.808	GT:AD:DP:GQ:PL	1/1:0,53:53:99:2600,178,0
2L	7484459	2L_7484459_SNP	T	A	1976.77	.	AC=2;AF=1.00;AN=2;DB;DP=45;ExcessHet=3.0103;FS=0.000;MLEAC=2;MLEAF=1.00;MQ=43.80;QD=32.35;SOR=0.737	GT:AD:DP:GQ:PL	1/1:0,45:45:99:2005,135,0
2L	7484503	2L_7484503_SNP	C	T	1366.77	.	AC=2;AF=1.00;AN=2;DB;DP=51;ExcessHet=3.0103;FS=0.000;MLEAC=2;MLEAF=1.00;MQ=43.83;QD=26.80;SOR=0.732	GT:AD:DP:GQ:PL	1/1:0,51:51:99:1395,153,0
2L	7484571	.	A	T	1743.77	.	AC=2;AF=1.00;AN=2;DP=64;ExcessHet=3.0103;FS=0.000;MLEAC=2;MLEAF=1.00;MQ=43.88;QD=27.68;SOR=0.724	GT:AD:DP:GQ:PL	1/1:0,63:63:99:1772,189,0
2L	7484632	2L_7484632_SNP	T	C	1579.77	.	AC=2;AF=1.00;AN=2;DB;DP=60;ExcessHet=3.0103;FS=0.000;MLEAC=2;MLEAF=1.00;MQ=43.92;QD=26.33;SOR=0.906	GT:AD:DP:GQ:PL	1/1:0,60:60:99:1608,180,0
2L	7484679	2L_7484679_SNP	T	C	1572.77	.	AC=2;AF=1.00;AN=2;DB;DP=57;ExcessHet=3.0103;FS=0.000;MLEAC=2;MLEAF=1.00;MQ=43.97;QD=27.59;SOR=0.960	GT:AD:DP:GQ:PL	1/1:0,57:57:99:1601,171,0
2L	7484722	.	C	CT	1113.73	.	AC=2;AF=1.00;AN=2;DP=43;ExcessHet=3.0103;FS=0.000;MLEAC=2;MLEAF=1.00;MQ=43.86;QD=27.16;SOR=0.741	GT:AD:DP:GQ:PL	1/1:0,41:41:99:1151,129,0
2L	7484757	2L_7484757_SNP	G	A	1184.77	.	AC=2;AF=1.00;AN=2;DB;DP=46;ExcessHet=3.0103;FS=0.000;MLEAC=2;MLEAF=1.00;MQ=43.83;QD=25.76;SOR=0.780	GT:AD:DP:GQ:PL	1/1:0,46:46:99:1213,136,0
2L	7484809	2L_7484809_SNP	G	A	1220.77	.	AC=2;AF=1.00;AN=2;DB;DP=46;ExcessHet=3.0103;FS=0.000;MLEAC=2;MLEAF=1.00;MQ=43.70;QD=26.54;SOR=0.874	GT:AD:DP:GQ:PL	1/1:0,46:46:99:1249,138,0
2L	7484924	2L_7484924_SNP	G	C	1079.77	.	AC=2;AF=1.00;AN=2;DB;DP=43;ExcessHet=3.0103;FS=0.000;MLEAC=2;MLEAF=1.00;MQ=43.70;QD=25.11;SOR=0.836	GT:AD:DP:GQ:PL	1/1:0,43:43:99:1108,127,0
2L	7485059	2L_7485059_SNP	C	A	1142.77	.	AC=2;AF=1.00;AN=2;DB;DP=45;ExcessHet=3.0103;FS=0.000;MLEAC=2;MLEAF=1.00;MQ=42.89;QD=25.39;SOR=1.714	GT:AD:DP:GQ:PL	1/1:0,45:45:99:1171,134,0
2L	7485108	2L_7485108_SNP	G	T	1892.77	.	AC=2;AF=1.00;AN=2;DB;DP=42;ExcessHet=3.0103;FS=0.000;MLEAC=2;MLEAF=1.00;MQ=42.07;QD=30.03;SOR=1.005	GT:AD:DP:GQ:PL	1/1:0,42:42:99:1921,135,0
2L	7485114	.	T	TTTTTG	685.25	.	AC=2;AF=1.00;AN=2;BaseQRankSum=2.250;ClippingRankSum=0.000;DP=43;ExcessHet=3.0103;FS=12.067;MLEAC=2;MLEAF=1.00;MQ=42.23;MQRankSum=1.134;QD=16.71;ReadPosRankSum=3.241;SOR=0.026	GT:AD:DP:GQ:PL	1/1:7,34:41:9:722,9,0
2L	7485121	2L_7485121_SNP	T	G	1698.77	.	AC=2;AF=1.00;AN=2;DB;DP=37;ExcessHet=3.0103;FS=0.000;MLEAC=2;MLEAF=1.00;MQ=43.08;QD=28.72;SOR=0.984	GT:AD:DP:GQ:PL	1/1:0,37:37:99:1727,117,0
2L	7485226	2L_7485226_SNP	G	A	2164.77	.	AC=2;AF=1.00;AN=2;DB;DP=51;ExcessHet=3.0103;FS=0.000;MLEAC=2;MLEAF=1.00;MQ=43.79;QD=30.82;SOR=0.994	GT:AD:DP:GQ:PL	1/1:0,51:51:99:2193,156,0
2L	7485240	.	T	G	2238.77	.	AC=2;AF=1.00;AN=2;DP=54;ExcessHet=3.0103;FS=0.000;MLEAC=2;MLEAF=1.00;MQ=43.80;QD=27.31;SOR=1.329	GT:AD:DP:GQ:PL	1/1:0,54:54:99:2267,162,0
2L	7485332	2L_7485332_SNP	A	T	1332.77	.	AC=2;AF=1.00;AN=2;DB;DP=53;ExcessHet=3.0103;FS=0.000;MLEAC=2;MLEAF=1.00;MQ=43.07;QD=25.15;SOR=0.730	GT:AD:DP:GQ:PL	1/1:0,53:53:99:1361,157,0
2L	7485344	2L_7485344_SNP	A	G	1405.77	.	AC=2;AF=1.00;AN=2;DB;DP=56;ExcessHet=3.0103;FS=0.000;MLEAC=2;MLEAF=1.00;MQ=43.02;QD=25.10;SOR=0.841	GT:AD:DP:GQ:PL	1/1:0,56:56:99:1434,166,0
2L	7485435	.	C	CTAAATCT	2566.82	.	AC=2;AF=1.00;AN=2;BaseQRankSum=0.343;ClippingRankSum=0.000;DP=60;ExcessHet=3.0103;FS=3.559;MLEAC=2;MLEAF=1.00;MQ=42.84;MQRankSum=-0.669;QD=29.72;ReadPosRankSum=-0.470;SOR=0.673	GT:AD:DP:GQ:PL	1/1:1,58:59:17:2604,17,0
2L	7485445	2L_7485445_SNP	C	T	2588.85	.	AC=2;AF=1.00;AN=2;BaseQRankSum=0.963;ClippingRankSum=0.000;DB;DP=62;ExcessHet=3.0103;FS=3.610;MLEAC=2;MLEAF=1.00;MQ=42.82;MQRankSum=-0.693;QD=27.19;ReadPosRankSum=-0.811;SOR=0.707	GT:AD:DP:GQ:PL	1/1:1,61:62:17:2617,17,0
2L	7485455	2L_7485455_SNP	T	C	2705.78	.	AC=2;AF=1.00;AN=2;BaseQRankSum=-1.339;ClippingRankSum=0.000;DB;DP=65;ExcessHet=3.0103;FS=3.815;MLEAC=2;MLEAF=1.00;MQ=42.92;MQRankSum=-0.648;QD=30.60;ReadPosRankSum=-1.573;SOR=0.849	GT:AD:DP:GQ:PL	1/1:1,64:65:26:2734,26,0
2L	7485457	.	G	T	2705.78	.	AC=2;AF=1.00;AN=2;BaseQRankSum=0.056;ClippingRankSum=0.000;DP=65;ExcessHet=3.0103;FS=3.979;MLEAC=2;MLEAF=1.00;MQ=42.92;MQRankSum=-0.648;QD=28.79;ReadPosRankSum=-1.440;SOR=0.962	GT:AD:DP:GQ:PL	1/1:1,64:65:26:2734,26,0
2L	7485627	.	AAGTGGC	A	1295.73	.	AC=2;AF=1.00;AN=2;DP=44;ExcessHet=3.0103;FS=0.000;MLEAC=2;MLEAF=1.00;MQ=43.89;QD=28.62;SOR=0.826	GT:AD:DP:GQ:PL	1/1:0,30:30:91:1333,91,0
2L	7485700	2L_7485700_SNP	T	A	1392.77	.	AC=2;AF=1.00;AN=2;BaseQRankSum=1.310;ClippingRankSum=0.000;DB;DP=36;ExcessHet=3.0103;FS=0.000;MLEAC=2;MLEAF=1.00;MQ=42.66;MQRankSum=-0.510;QD=33.13;ReadPosRankSum=1.638;SOR=0.616	GT:AD:DP:GQ:PL	1/1:1,35:36:83:1421,83,0
2L	7485725	2L_7485725_SNP	T	C	1569.77	.	AC=2;AF=1.00;AN=2;DB;DP=38;ExcessHet=3.0103;FS=0.000;MLEAC=2;MLEAF=1.00;MQ=42.83;QD=30.80;SOR=0.798	GT:AD:DP:GQ:PL	1/1:0,38:38:99:1598,123,0
2L	7485926	2L_7485926_SNP	G	C	1269.77	.	AC=2;AF=1.00;AN=2;DB;DP=48;ExcessHet=3.0103;FS=0.000;MLEAC=2;MLEAF=1.00;MQ=44.00;QD=26.45;SOR=1.179	GT:AD:DP:GQ:PL	1/1:0,48:48:99:1298,144,0
2L	7486132	.	G	A	1183.77	.	AC=2;AF=1.00;AN=2;BaseQRankSum=2.018;ClippingRankSum=0.000;DP=55;ExcessHet=3.0103;FS=0.000;MLEAC=2;MLEAF=1.00;MQ=43.73;MQRankSum=7.350;QD=21.92;ReadPosRankSum=-0.986;SOR=0.770	GT:AD:DP:GQ:PL	1/1:2,52:54:99:1212,116,0
2L	7486144	2L_7486144_SNP	C	G	2342.77	.	AC=2;AF=1.00;AN=2;DB;DP=56;ExcessHet=3.0103;FS=0.000;MLEAC=2;MLEAF=1.00;MQ=43.74;QD=32.27;SOR=0.922	GT:AD:DP:GQ:PL	1/1:0,56:56:99:2371,168,0
2L	7486224	2L_7486224_SNP	A	G	2498.77	.	AC=2;AF=1.00;AN=2;DB;DP=56;ExcessHet=3.0103;FS=0.000;MLEAC=2;MLEAF=1.00;MQ=43.93;QD=30.07;SOR=0.765	GT:AD:DP:GQ:PL	1/1:0,56:56:99:2527,172,0
2L	7486229	.	C	G	2559.77	.	AC=2;AF=1.00;AN=2;DP=57;ExcessHet=3.0103;FS=0.000;MLEAC=2;MLEAF=1.00;MQ=43.93;QD=25.84;SOR=0.800	GT:AD:DP:GQ:PL	1/1:0,57:57:99:2588,175,0
2L	7486230	.	A	G	2536.77	.	AC=2;AF=1.00;AN=2;DP=57;ExcessHet=3.0103;FS=0.000;MLEAC=2;MLEAF=1.00;MQ=43.93;QD=32.34;SOR=0.800	GT:AD:DP:GQ:PL	1/1:0,57:57:99:2565,172,0
2L	7486231	.	A	T	2536.77	.	AC=2;AF=1.00;AN=2;DP=57;ExcessHet=3.0103;FS=0.000;MLEAC=2;MLEAF=1.00;MQ=43.93;QD=29.43;SOR=0.800	GT:AD:DP:GQ:PL	1/1:0,57:57:99:2565,172,0
2L	7486234	2L_7486234_SNP	T	G	2491.77	.	AC=2;AF=1.00;AN=2;DB;DP=56;ExcessHet=3.0103;FS=0.000;MLEAC=2;MLEAF=1.00;MQ=43.93;QD=32.84;SOR=0.765	GT:AD:DP:GQ:PL	1/1:0,56:56:99:2520,169,0
2L	7486300	2L_7486300_SNP	C	A	1422.77	.	AC=2;AF=1.00;AN=2;DB;DP=54;ExcessHet=3.0103;FS=0.000;MLEAC=2;MLEAF=1.00;MQ=43.66;QD=26.35;SOR=1.022	GT:AD:DP:GQ:PL	1/1:0,54:54:99:1451,162,0
2L	7486343	.	ATG	A	1915.73	.	AC=2;AF=1.00;AN=2;DP=55;ExcessHet=3.0103;FS=0.000;MLEAC=2;MLEAF=1.00;MQ=43.86;QD=29.82;SOR=0.693	GT:AD:DP:GQ:PL	1/1:0,52:52:99:1953,157,0
2L	7486512	.	C	CA	894.73	.	AC=2;AF=1.00;AN=2;DP=48;ExcessHet=3.0103;FS=0.000;MLEAC=2;MLEAF=1.00;MQ=43.96;QD=20.33;SOR=1.230	GT:AD:DP:GQ:PL	1/1:0,44:44:99:932,130,0
2L	7486574	2L_7486574_SNP	C	T	1226.77	.	AC=2;AF=1.00;AN=2;DB;DP=44;ExcessHet=3.0103;FS=0.000;MLEAC=2;MLEAF=1.00;MQ=43.59;QD=27.88;SOR=1.230	GT:AD:DP:GQ:PL	1/1:0,44:44:99:1255,132,0
2L	7486648	2L_7486648_SNP	C	T	1220.77	.	AC=2;AF=1.00;AN=2;DB;DP=45;ExcessHet=3.0103;FS=0.000;MLEAC=2;MLEAF=1.00;MQ=43.33;QD=27.13;SOR=0.929	GT:AD:DP:GQ:PL	1/1:0,45:45:99:1249,135,0
2L	7486892	2L_7486892_SNP	C	A	1765.77	.	AC=1;AF=0.500;AN=2;BaseQRankSum=2.388;ClippingRankSum=0.000;DB;DP=47;ExcessHet=3.0103;FS=0.000;MLEAC=1;MLEAF=0.500;MQ=46.79;MQRankSum=0.136;QD=26.88;ReadPosRankSum=-0.343;SOR=0.929	GT:AD:DP:GQ:PL	0/1:2,45:47:99:1794,0,161
2L	7486905	.	C	CAAAAAAAAA	2376.73	.	AC=1;AF=0.500;AN=2;BaseQRankSum=1.735;ClippingRankSum=0.000;DP=51;ExcessHet=3.0103;FS=0.000;MLEAC=1;MLEAF=0.500;MQ=46.18;MQRankSum=-0.084;QD=31.96;ReadPosRankSum=0.351;SOR=0.784	GT:AD:DP:GQ:PL	0/1:2,49:51:99:2414,0,119
2L	7486910	.	G	T	2274.77	.	AC=1;AF=0.500;AN=2;BaseQRankSum=2.188;ClippingRankSum=0.000;DP=56;ExcessHet=3.0103;FS=0.000;MLEAC=1;MLEAF=0.500;MQ=46.10;MQRankSum=-0.299;QD=34.88;ReadPosRankSum=0.022;SOR=0.767	GT:AD:DP:GQ:PL	0/1:2,54:56:99:2303,0,131
2L	7486928	.	A	AAACACAAGTGAGC	2223.73	.	AC=1;AF=0.500;AN=2;DP=51;ExcessHet=3.0103;FS=0.000;MLEAC=1;MLEAF=0.500;MQ=44.45;QD=25.80;SOR=0.900	GT:AD:DP:GQ:PL	0/1:0,51:51:99:2261,0,134
2L	7487413	2L_7487413_SNP	T	C	1478.77	.	AC=2;AF=1.00;AN=2;BaseQRankSum=-0.361;ClippingRankSum=0.000;DB;DP=59;ExcessHet=3.0103;FS=0.000;MLEAC=2;MLEAF=1.00;MQ=43.42;MQRankSum=-0.156;QD=25.50;ReadPosRankSum=0.859;SOR=0.301	GT:AD:DP:GQ:PL	1/1:1,57:58:99:1507,145,0
2L	7487437	2L_7487437_SNP	C	T	1378.77	.	AC=2;AF=1.00;AN=2;BaseQRankSum=1.021;ClippingRankSum=0.000;DB;DP=54;ExcessHet=3.0103;FS=0.000;MLEAC=2;MLEAF=1.00;MQ=43.37;MQRankSum=-0.163;QD=26.01;ReadPosRankSum=-0.234;SOR=0.544	GT:AD:DP:GQ:PL	1/1:1,52:53:99:1407,132,0
2L	7487469	2L_7487469_SNP	C	A	2616.77	.	AC=2;AF=1.00;AN=2;BaseQRankSum=1.037;ClippingRankSum=0.000;DB;DP=62;ExcessHet=3.0103;FS=0.000;MLEAC=2;MLEAF=1.00;MQ=43.46;MQRankSum=-0.152;QD=31.30;ReadPosRankSum=-1.106;SOR=0.314	GT:AD:DP:GQ:PL	1/1:1,60:61:99:2645,115,0
2L	7487474	2L_7487474_SNP	T	A	2626.77	.	AC=2;AF=1.00;AN=2;BaseQRankSum=-0.860;ClippingRankSum=0.000;DB;DP=62;ExcessHet=3.0103;FS=0.000;MLEAC=2;MLEAF=1.00;MQ=43.46;MQRankSum=-0.152;QD=34.06;ReadPosRankSum=-0.997;SOR=0.351	GT:AD:DP:GQ:PL	1/1:1,60:61:99:2655,115,0
2L	7487484	2L_7487484_SNP	C	T	2554.77	.	AC=2;AF=1.00;AN=2;BaseQRankSum=-0.247;ClippingRankSum=0.000;DB;DP=61;ExcessHet=3.0103;FS=0.000;MLEAC=2;MLEAF=1.00;MQ=43.46;MQRankSum=-0.153;QD=28.78;ReadPosRankSum=-0.585;SOR=0.374	GT:AD:DP:GQ:PL	1/1:1,59:60:99:2583,109,0
2L	7487489	2L_7487489_SNP	T	A	2741.77	.	AC=2;AF=1.00;AN=2;BaseQRankSum=-0.748;ClippingRankSum=0.000;DB;DP=63;ExcessHet=3.0103;FS=0.000;MLEAC=2;MLEAF=1.00;MQ=43.47;MQRankSum=-0.150;QD=24.99;ReadPosRankSum=-0.427;SOR=0.410	GT:AD:DP:GQ:PL	1/1:1,61:62:99:2770,124,0
2L	7487495	2L_7487495_SNP	C	A	2725.77	.	AC=2;AF=1.00;AN=2;BaseQRankSum=0.415;ClippingRankSum=0.000;DB;DP=66;ExcessHet=3.0103;FS=0.000;MLEAC=2;MLEAF=1.00;MQ=43.50;MQRankSum=-0.147;QD=28.77;ReadPosRankSum=-0.529;SOR=0.379	GT:AD:DP:GQ:PL	1/1:1,64:65:99:2754,124,0
2L	7487666	2L_7487666_SNP	T	C	1685.77	.	AC=2;AF=1.00;AN=2;DB;DP=62;ExcessHet=3.0103;FS=0.000;MLEAC=2;MLEAF=1.00;MQ=44.00;QD=27.19;SOR=0.976	GT:AD:DP:GQ:PL	1/1:0,62:62:99:1714,185,0
2L	7487748	.	GA	G	1272.73	.	AC=2;AF=1.00;AN=2;BaseQRankSum=0.197;ClippingRankSum=0.000;DP=74;ExcessHet=3.0103;FS=0.000;MLEAC=2;MLEAF=1.00;MQ=44.00;MQRankSum=0.000;QD=17.20;ReadPosRankSum=-0.622;SOR=0.811	GT:AD:DP:GQ:PL	1/1:4,70:74:99:1310,136,0
2L	7487810	.	GA	G	2656.73	.	AC=2;AF=1.00;AN=2;DP=69;ExcessHet=3.0103;FS=0.000;MLEAC=2;MLEAF=1.00;MQ=44.00;QD=30.41;SOR=0.899	GT:AD:DP:GQ:PL	1/1:0,62:62:99:2694,187,0
2L	7487828	2L_7487828_SNP	G	C	2694.77	.	AC=2;AF=1.00;AN=2;BaseQRankSum=-1.753;ClippingRankSum=0.000;DB;DP=64;ExcessHet=3.0103;FS=0.000;MLEAC=2;MLEAF=1.00;MQ=44.00;MQRankSum=0.000;QD=36.41;ReadPosRankSum=1.625;SOR=0.273	GT:AD:DP:GQ:PL	1/1:1,63:64:99:2723,158,0
2L	7487901	2L_7487901_SNP	G	A	1512.77	.	AC=2;AF=1.00;AN=2;BaseQRankSum=0.350;ClippingRankSum=0.000;DB;DP=59;ExcessHet=3.0103;FS=0.000;MLEAC=2;MLEAF=1.00;MQ=43.44;MQRankSum=-0.156;QD=26.08;ReadPosRankSum=-1.466;SOR=0.237	GT:AD:DP:GQ:PL	1/1:1,57:58:99:1541,146,0
2L	7488413	2L_7488413_SNP	G	T	1503.77	.	AC=2;AF=1.00;AN=2;DB;DP=55;ExcessHet=3.0103;FS=0.000;MLEAC=2;MLEAF=1.00;MQ=43.49;QD=27.34;SOR=1.159	GT:AD:DP:GQ:PL	1/1:0,55:55:99:1532,165,0
2L	7488442	2L_7488442_SNP	C	T	1580.77	.	AC=2;AF=1.00;AN=2;DB;DP=60;ExcessHet=3.0103;FS=0.000;MLEAC=2;MLEAF=1.00;MQ=43.97;QD=26.79;SOR=0.950	GT:AD:DP:GQ:PL	1/1:0,59:59:99:1609,176,0
2L	7488455	2L_7488455_SNP	C	T	1679.77	.	AC=2;AF=1.00;AN=2;DB;DP=62;ExcessHet=3.0103;FS=0.000;MLEAC=2;MLEAF=1.00;MQ=43.97;QD=27.54;SOR=1.022	GT:AD:DP:GQ:PL	1/1:0,61:61:99:1708,183,0
2L	7488534	2L_7488534_SNP	C	T	1962.77	.	AC=2;AF=1.00;AN=2;DB;DP=73;ExcessHet=3.0103;FS=0.000;MLEAC=2;MLEAF=1.00;MQ=43.91;QD=26.89;SOR=1.708	GT:AD:DP:GQ:PL	1/1:0,73:73:99:1991,219,0
2L	7488600	2L_7488600_SNP	A	T	2076.77	.	AC=2;AF=1.00;AN=2;DB;DP=78;ExcessHet=3.0103;FS=0.000;MLEAC=2;MLEAF=1.00;MQ=43.94;QD=26.97;SOR=1.079	GT:AD:DP:GQ:PL	1/1:0,77:77:99:2105,231,0
2L	7488750	2L_7488750_SNP	T	C	2523.77	.	AC=2;AF=1.00;AN=2;DB;DP=59;ExcessHet=3.0103;FS=0.000;MLEAC=2;MLEAF=1.00;MQ=43.87;QD=26.91;SOR=1.649	GT:AD:DP:GQ:PL	1/1:0,59:59:99:2552,180,0
2L	7488764	2L_7488764_SNP	C	T	2536.77	.	AC=2;AF=1.00;AN=2;DB;DP=57;ExcessHet=3.0103;FS=0.000;MLEAC=2;MLEAF=1.00;MQ=43.83;QD=25.02;SOR=1.453	GT:AD:DP:GQ:PL	1/1:0,57:57:99:2565,172,0
2L	7488769	2L_7488769_INS	C	CA	2526.73	.	AC=2;AF=1.00;AN=2;DB;DP=56;ExcessHet=3.0103;FS=0.000;MLEAC=2;MLEAF=1.00;MQ=43.83;QD=34.69;SOR=1.528	GT:AD:DP:GQ:PL	1/1:0,56:56:99:2564,172,0
2L	7488773	2L_7488773_SNP	A	C	2546.77	.	AC=2;AF=1.00;AN=2;DB;DP=56;ExcessHet=3.0103;FS=0.000;MLEAC=2;MLEAF=1.00;MQ=43.83;QD=28.65;SOR=1.412	GT:AD:DP:GQ:PL	1/1:0,56:56:99:2575,175,0
2L	7488808	2L_7488808_SNP	A	C	2735.77	.	AC=2;AF=1.00;AN=2;DB;DP=62;ExcessHet=3.0103;FS=0.000;MLEAC=2;MLEAF=1.00;MQ=43.76;QD=31.34;SOR=1.647	GT:AD:DP:GQ:PL	1/1:0,62:62:99:2764,187,0
2L	7488810	2L_7488810_SNP	G	A	2735.77	.	AC=2;AF=1.00;AN=2;DB;DP=60;ExcessHet=3.0103;FS=0.000;MLEAC=2;MLEAF=1.00;MQ=43.76;QD=32.77;SOR=1.571	GT:AD:DP:GQ:PL	1/1:0,60:60:99:2764,187,0
2L	7488817	.	GC	G	2707.73	.	AC=2;AF=1.00;AN=2;DP=60;ExcessHet=3.0103;FS=0.000;MLEAC=2;MLEAF=1.00;MQ=43.76;QD=26.68;SOR=1.355	GT:AD:DP:GQ:PL	1/1:0,60:60:99:2745,184,0
2L	7488842	2L_7488842_SNP	A	G	2419.77	.	AC=2;AF=1.00;AN=2;DB;DP=58;ExcessHet=3.0103;FS=0.000;MLEAC=2;MLEAF=1.00;MQ=43.67;QD=29.10;SOR=0.997	GT:AD:DP:GQ:PL	1/1:0,58:58:99:2448,178,0
2L	7488875	2L_7488875_SNP	T	G	2342.77	.	AC=2;AF=1.00;AN=2;DB;DP=56;ExcessHet=3.0103;FS=0.000;MLEAC=2;MLEAF=1.00;MQ=43.40;QD=26.09;SOR=1.009	GT:AD:DP:GQ:PL	1/1:0,56:56:99:2371,171,0
2L	7488900	2L_7488900_SNP	A	G	2513.77	.	AC=2;AF=1.00;AN=2;DB;DP=63;ExcessHet=3.0103;FS=0.000;MLEAC=2;MLEAF=1.00;MQ=43.17;QD=30.31;SOR=0.725	GT:AD:DP:GQ:PL	1/1:0,61:61:99:2542,187,0
2L	7488975	2L_7488975_SNP	C	T	1252.77	.	AC=2;AF=1.00;AN=2;DB;DP=56;ExcessHet=3.0103;FS=0.000;MLEAC=2;MLEAF=1.00;MQ=42.86;QD=24.09;SOR=0.853	GT:AD:DP:GQ:PL	1/1:0,52:52:99:1281,153,0
2L	7489009	2L_7489009_SNP	T	C	1337.77	.	AC=2;AF=1.00;AN=2;DB;DP=55;ExcessHet=3.0103;FS=0.000;MLEAC=2;MLEAF=1.00;MQ=42.73;QD=26.76;SOR=1.270	GT:AD:DP:GQ:PL	1/1:0,50:50:99:1366,150,0
2L	7489141	2L_7489141_SNP	C	A	1072.77	.	AC=2;AF=1.00;AN=2;DB;DP=42;ExcessHet=3.0103;FS=0.000;MLEAC=2;MLEAF=1.00;MQ=42.59;QD=26.82;SOR=0.693	GT:AD:DP:GQ:PL	1/1:0,40:40:99:1101,120,0
2L	7489396	2L_7489396_SNP	C	T	1197.77	.	AC=2;AF=1.00;AN=2;DB;DP=48;ExcessHet=3.0103;FS=0.000;MLEAC=2;MLEAF=1.00;MQ=43.48;QD=26.04;SOR=0.874	GT:AD:DP:GQ:PL	1/1:0,46:46:99:1226,137,0
2L	7489479	2L_7489479_SNP	C	G	1277.77	.	AC=2;AF=1.00;AN=2;DB;DP=49;ExcessHet=3.0103;FS=0.000;MLEAC=2;MLEAF=1.00;MQ=42.93;QD=26.08;SOR=1.007	GT:AD:DP:GQ:PL	1/1:0,49:49:99:1306,146,0
2L	7489541	2L_7489541_DEL	GTA	G	1916.73	.	AC=2;AF=1.00;AN=2;DB;DP=48;ExcessHet=3.0103;FS=0.000;MLEAC=2;MLEAF=1.00;MQ=43.02;QD=31.75;SOR=0.874	GT:AD:DP:GQ:PL	1/1:0,46:46:99:1954,139,0
2L	7489976	2L_7489976_SNP	A	G	1304.77	.	AC=2;AF=1.00;AN=2;DB;DP=49;ExcessHet=3.0103;FS=0.000;MLEAC=2;MLEAF=1.00;MQ=43.96;QD=27.18;SOR=1.863	GT:AD:DP:GQ:PL	1/1:0,48:48:99:1333,144,0
2L	7490104	.	AG	A	2110.73	.	AC=2;AF=1.00;AN=2;DP=73;ExcessHet=3.0103;FS=0.000;MLEAC=2;MLEAF=1.00;MQ=43.52;QD=28.91;SOR=0.776	GT:AD:DP:GQ:PL	1/1:0,73:73:99:2148,219,0
2L	7490164	.	T	C	2700.77	.	AC=2;AF=1.00;AN=2;DP=61;ExcessHet=3.0103;FS=0.000;MLEAC=2;MLEAF=1.00;MQ=43.92;QD=32.31;SOR=1.022	GT:AD:DP:GQ:PL	1/1:0,61:61:99:2729,187,0
2L	7490173	2L_7490173_SNP	C	A	2809.77	.	AC=2;AF=1.00;AN=2;DB;DP=64;ExcessHet=3.0103;FS=0.000;MLEAC=2;MLEAF=1.00;MQ=43.92;QD=34.37;SOR=0.892	GT:AD:DP:GQ:PL	1/1:0,64:64:99:2838,196,0
2L	7490336	2L_7490336_SNP	C	T	3024.77	.	AC=2;AF=1.00;AN=2;DB;DP=64;ExcessHet=3.0103;FS=0.000;MLEAC=2;MLEAF=1.00;MQ=43.88;QD=30.99;SOR=1.044	GT:AD:DP:GQ:PL	1/1:0,64:64:99:3053,205,0
2L	7490341	2L_7490341_SNP	G	A	3129.77	.	AC=2;AF=1.00;AN=2;DB;DP=69;ExcessHet=3.0103;FS=0.000;MLEAC=2;MLEAF=1.00;MQ=43.89;QD=30.07;SOR=0.980	GT:AD:DP:GQ:PL	1/1:0,69:69:99:3158,214,0
2L	7490346	2L_7490346_SNP	C	T	3122.77	.	AC=2;AF=1.00;AN=2;DB;DP=70;ExcessHet=3.0103;FS=0.000;MLEAC=2;MLEAF=1.00;MQ=43.89;QD=32.29;SOR=1.011	GT:AD:DP:GQ:PL	1/1:0,70:70:99:3151,214,0
2L	7490357	2L_7490357_SNP	A	G	1762.77	.	AC=2;AF=1.00;AN=2;DB;DP=66;ExcessHet=3.0103;FS=0.000;MLEAC=2;MLEAF=1.00;MQ=43.88;QD=26.71;SOR=0.957	GT:AD:DP:GQ:PL	1/1:0,66:66:99:1791,198,0
2L	7490597	2L_7490597_SNP	C	G	2093.77	.	AC=2;AF=1.00;AN=2;DB;DP=79;ExcessHet=3.0103;FS=0.000;MLEAC=2;MLEAF=1.00;MQ=43.43;QD=26.50;SOR=0.881	GT:AD:DP:GQ:PL	1/1:0,79:79:99:2122,236,0
2L	7490647	.	CT	C	1367.73	.	AC=2;AF=1.00;AN=2;DP=67;ExcessHet=3.0103;FS=0.000;MLEAC=2;MLEAF=1.00;MQ=43.88;QD=21.37;SOR=0.892	GT:AD:DP:GQ:PL	1/1:0,64:64:99:1405,191,0
2L	7490786	2L_7490786_SNP	T	C	1629.77	.	AC=2;AF=1.00;AN=2;DB;DP=61;ExcessHet=3.0103;FS=0.000;MLEAC=2;MLEAF=1.00;MQ=44.00;QD=26.72;SOR=0.793	GT:AD:DP:GQ:PL	1/1:0,61:61:99:1658,183,0
2L	7490971	2L_7490971_SNP	A	T	2877.77	.	AC=2;AF=1.00;AN=2;DB;DP=66;ExcessHet=3.0103;FS=0.000;MLEAC=2;MLEAF=1.00;MQ=43.97;QD=26.79;SOR=0.723	GT:AD:DP:GQ:PL	1/1:0,65:65:99:2906,199,0
2L	7490980	2L_7490980_SNP	G	C	2942.77	.	AC=2;AF=1.00;AN=2;DB;DP=66;ExcessHet=3.0103;FS=0.000;MLEAC=2;MLEAF=1.00;MQ=43.97;QD=34.04;SOR=0.787	GT:AD:DP:GQ:PL	1/1:0,65:65:99:2971,202,0
2L	7490999	2L_7490999_SNP	T	C	2717.77	.	AC=2;AF=1.00;AN=2;DB;DP=64;ExcessHet=3.0103;FS=0.000;MLEAC=2;MLEAF=1.00;MQ=44.00;QD=28.29;SOR=0.790	GT:AD:DP:GQ:PL	1/1:0,63:63:99:2746,193,0
2L	7491243	2L_7491243_SNP	G	T	1395.77	.	AC=2;AF=1.00;AN=2;DB;DP=52;ExcessHet=3.0103;FS=0.000;MLEAC=2;MLEAF=1.00;MQ=44.00;QD=26.84;SOR=0.941	GT:AD:DP:GQ:PL	1/1:0,52:52:99:1424,156,0
2L	7491272	2L_7491272_SNP	T	C	1484.77	.	AC=2;AF=1.00;AN=2;DB;DP=57;ExcessHet=3.0103;FS=0.000;MLEAC=2;MLEAF=1.00;MQ=44.00;QD=26.05;SOR=0.960	GT:AD:DP:GQ:PL	1/1:0,57:57:99:1513,171,0
2L	7491422	2L_7491422_SNP	C	T	1153.77	.	AC=2;AF=1.00;AN=2;DB;DP=44;ExcessHet=3.0103;FS=0.000;MLEAC=2;MLEAF=1.00;MQ=44.00;QD=26.22;SOR=0.883	GT:AD:DP:GQ:PL	1/1:0,44:44:99:1182,131,0
2L	7491469	2L_7491469_SNP	A	G	1089.77	.	AC=2;AF=1.00;AN=2;DB;DP=42;ExcessHet=3.0103;FS=0.000;MLEAC=2;MLEAF=1.00;MQ=44.00;QD=25.95;SOR=1.259	GT:AD:DP:GQ:PL	1/1:0,42:42:99:1118,125,0
2L	7491543	2L_7491543_SNP	G	A	1943.77	.	AC=2;AF=1.00;AN=2;DB;DP=44;ExcessHet=3.0103;FS=0.000;MLEAC=2;MLEAF=1.00;MQ=44.00;QD=34.05;SOR=1.364	GT:AD:DP:GQ:PL	1/1:0,44:44:99:1972,132,0
2L	7491544	2L_7491544_SNP	G	A	1943.77	.	AC=2;AF=1.00;AN=2;DB;DP=44;ExcessHet=3.0103;FS=0.000;MLEAC=2;MLEAF=1.00;MQ=44.00;QD=27.19;SOR=1.364	GT:AD:DP:GQ:PL	1/1:0,44:44:99:1972,132,0
2L	7491757	.	T	G	1348.77	.	AC=2;AF=1.00;AN=2;DP=57;ExcessHet=3.0103;FS=0.000;MLEAC=2;MLEAF=1.00;MQ=43.64;QD=24.98;SOR=0.767	GT:AD:DP:GQ:PL	1/1:0,54:54:99:1377,159,0
2L	7491804	2L_7491804_SNP	C	G	1448.77	.	AC=2;AF=1.00;AN=2;DB;DP=55;ExcessHet=3.0103;FS=0.000;MLEAC=2;MLEAF=1.00;MQ=43.55;QD=26.34;SOR=0.884	GT:AD:DP:GQ:PL	1/1:0,55:55:99:1477,165,0
2L	7492026	2L_7492026_SNP	A	T	2438.77	.	AC=2;AF=1.00;AN=2;DB;DP=55;ExcessHet=3.0103;FS=0.000;MLEAC=2;MLEAF=1.00;MQ=42.17;QD=25.76;SOR=0.804	GT:AD:DP:GQ:PL	1/1:0,55:55:99:2467,166,0
2L	7492030	2L_7492030_SNP	T	A	2536.77	.	AC=2;AF=1.00;AN=2;DB;DP=55;ExcessHet=3.0103;FS=0.000;MLEAC=2;MLEAF=1.00;MQ=42.13;QD=30.47;SOR=0.804	GT:AD:DP:GQ:PL	1/1:0,55:55:99:2565,172,0
2L	7492034	2L_7492034_SNP	A	T	2716.77	.	AC=2;AF=1.00;AN=2;DB;DP=58;ExcessHet=3.0103;FS=0.000;MLEAC=2;MLEAF=1.00;MQ=41.83;QD=28.62;SOR=0.762	GT:AD:DP:GQ:PL	1/1:0,58:58:99:2745,184,0
2L	7492037	2L_7492037_SNP	T	A	2671.77	.	AC=2;AF=1.00;AN=2;DB;DP=59;ExcessHet=3.0103;FS=0.000;MLEAC=2;MLEAF=1.00;MQ=41.80;QD=33.76;SOR=0.726	GT:AD:DP:GQ:PL	1/1:0,59:59:99:2700,181,0
2L	7492039	2L_7492039_SNP	A	G	2626.77	.	AC=2;AF=1.00;AN=2;DB;DP=57;ExcessHet=3.0103;FS=0.000;MLEAC=2;MLEAF=1.00;MQ=41.72;QD=25.68;SOR=0.728	GT:AD:DP:GQ:PL	1/1:0,57:57:99:2655,178,0
2L	7492065	2L_7492065_SNP	G	A	2547.77	.	AC=2;AF=1.00;AN=2;DB;DP=57;ExcessHet=3.0103;FS=0.000;MLEAC=2;MLEAF=1.00;MQ=41.23;QD=32.46;SOR=0.728	GT:AD:DP:GQ:PL	1/1:0,57:57:99:2576,175,0
2L	7492072	2L_7492072_SNP	A	G	2772.77	.	AC=2;AF=1.00;AN=2;DB;DP=57;ExcessHet=3.0103;FS=0.000;MLEAC=2;MLEAF=1.00;MQ=41.23;QD=25.40;SOR=0.728	GT:AD:DP:GQ:PL	1/1:0,57:57:99:2801,190,0
2L	7492073	2L_7492073_INS	G	GA	2736.73	.	AC=2;AF=1.00;AN=2;DB;DP=58;ExcessHet=3.0103;FS=0.000;MLEAC=2;MLEAF=1.00;MQ=41.28;QD=30.28;SOR=0.693	GT:AD:DP:GQ:PL	1/1:0,58:58:99:2774,187,0
2L	7492083	2L_7492083_SNP	A	T	2941.77	.	AC=2;AF=1.00;AN=2;DB;DP=66;ExcessHet=3.0103;FS=0.000;MLEAC=2;MLEAF=1.00;MQ=41.35;QD=30.39;SOR=0.818	GT:AD:DP:GQ:PL	1/1:0,66:66:99:2970,199,0
2L	7492084	2L_7492084_SNP	T	C	2941.77	.	AC=2;AF=1.00;AN=2;DB;DP=66;ExcessHet=3.0103;FS=0.000;MLEAC=2;MLEAF=1.00;MQ=41.35;QD=31.39;SOR=0.818	GT:AD:DP:GQ:PL	1/1:0,66:66:99:2970,199,0
2L	7492086	.	T	TGGCCGTTC	3101.73	.	AC=2;AF=1.00;AN=2;DP=64;ExcessHet=3.0103;FS=0.000;MLEAC=2;MLEAF=1.00;MQ=41.26;QD=25.15;SOR=0.756	GT:AD:DP:GQ:PL	1/1:0,64:64:99:3139,211,0
2L	7492117	2L_7492117_SNP	T	A	1520.77	.	AC=2;AF=1.00;AN=2;DB;DP=57;ExcessHet=3.0103;FS=0.000;MLEAC=2;MLEAF=1.00;MQ=41.39;QD=26.68;SOR=1.140	GT:AD:DP:GQ:PL	1/1:0,57:57:99:1549,171,0
2L	7492128	2L_7492128_SNP	C	T	1622.77	.	AC=2;AF=1.00;AN=2;DB;DP=61;ExcessHet=3.0103;FS=0.000;MLEAC=2;MLEAF=1.00;MQ=41.92;QD=26.60;SOR=1.107	GT:AD:DP:GQ:PL	1/1:0,61:61:99:1651,182,0
2L	7492141	2L_7492141_SNP	C	A	1584.77	.	AC=2;AF=1.00;AN=2;DB;DP=58;ExcessHet=3.0103;FS=0.000;MLEAC=2;MLEAF=1.00;MQ=42.02;QD=27.32;SOR=1.085	GT:AD:DP:GQ:PL	1/1:0,58:58:99:1613,174,0
2L	7492167	2L_7492167_SNP	G	A	1655.77	.	AC=2;AF=1.00;AN=2;DB;DP=60;ExcessHet=3.0103;FS=0.000;MLEAC=2;MLEAF=1.00;MQ=42.56;QD=27.60;SOR=0.906	GT:AD:DP:GQ:PL	1/1:0,60:60:99:1684,180,0
2L	7492191	2L_7492191_SNP	A	G	1373.77	.	AC=2;AF=1.00;AN=2;DB;DP=51;ExcessHet=3.0103;FS=0.000;MLEAC=2;MLEAF=1.00;MQ=43.32;QD=26.94;SOR=0.900	GT:AD:DP:GQ:PL	1/1:0,51:51:99:1402,153,0
2L	7492376	2L_7492376_SNP	T	C	1515.77	.	AC=2;AF=1.00;AN=2;DB;DP=56;ExcessHet=3.0103;FS=0.000;MLEAC=2;MLEAF=1.00;MQ=43.19;QD=27.07;SOR=1.302	GT:AD:DP:GQ:PL	1/1:0,56:56:99:1544,167,0
2L	7492450	2L_7492450_SNP	G	T	1467.77	.	AC=2;AF=1.00;AN=2;DB;DP=54;ExcessHet=3.0103;FS=0.000;MLEAC=2;MLEAF=1.00;MQ=43.44;QD=27.18;SOR=1.567	GT:AD:DP:GQ:PL	1/1:0,54:54:99:1496,162,0
2L	7492576	2L_7492576_SNP	G	C	2153.77	.	AC=2;AF=1.00;AN=2;DB;DP=51;ExcessHet=3.0103;FS=0.000;MLEAC=2;MLEAF=1.00;MQ=42.23;QD=31.16;SOR=1.270	GT:AD:DP:GQ:PL	1/1:0,50:50:99:2182,150,0
2L	7492585	2L_7492585_SNP	G	A	2169.77	.	AC=2;AF=1.00;AN=2;DB;DP=48;ExcessHet=3.0103;FS=0.000;MLEAC=2;MLEAF=1.00;MQ=42.13;QD=22.24;SOR=1.514	GT:AD:DP:GQ:PL	1/1:0,47:47:99:2198,150,0
2L	7492587	2L_7492587_SNP	G	A	2086.77	.	AC=2;AF=1.00;AN=2;DB;DP=48;ExcessHet=3.0103;FS=0.000;MLEAC=2;MLEAF=1.00;MQ=42.13;QD=29.95;SOR=1.514	GT:AD:DP:GQ:PL	1/1:0,47:47:99:2115,141,0
2L	7492593	2L_7492593_SNP	A	T	2130.77	.	AC=2;AF=1.00;AN=2;DB;DP=50;ExcessHet=3.0103;FS=0.000;MLEAC=2;MLEAF=1.00;MQ=42.07;QD=29.75;SOR=1.473	GT:AD:DP:GQ:PL	1/1:0,49:49:99:2159,147,0
2L	7492643	2L_7492643_SNP	T	A	2401.77	.	AC=2;AF=1.00;AN=2;DB;DP=52;ExcessHet=3.0103;FS=0.000;MLEAC=2;MLEAF=1.00;MQ=40.89;QD=33.76;SOR=0.994	GT:AD:DP:GQ:PL	1/1:0,51:51:99:2430,163,0
2L	7492646	2L_7492646_INS	A	AT	2392.73	.	AC=2;AF=1.00;AN=2;DB;DP=55;ExcessHet=3.0103;FS=0.000;MLEAC=2;MLEAF=1.00;MQ=40.93;QD=34.00;SOR=0.931	GT:AD:DP:GQ:PL	1/1:0,54:54:99:2430,163,0
2L	7492662	.	TAA	T	2662.73	.	AC=2;AF=1.00;AN=2;DP=60;ExcessHet=3.0103;FS=0.000;MLEAC=2;MLEAF=1.00;MQ=40.79;QD=27.87;SOR=1.123	GT:AD:DP:GQ:PL	1/1:0,59:59:99:2700,181,0
2L	7492667	.	T	TGCAA	2842.73	.	AC=2;AF=1.00;AN=2;DP=58;ExcessHet=3.0103;FS=0.000;MLEAC=2;MLEAF=1.00;MQ=40.88;QD=29.59;SOR=1.047	GT:AD:DP:GQ:PL	1/1:0,57:57:99:2880,193,0
2L	7492671	2L_7492671_SNP	T	C	2761.77	.	AC=2;AF=1.00;AN=2;DB;DP=63;ExcessHet=3.0103;FS=0.000;MLEAC=2;MLEAF=1.00;MQ=40.95;QD=29.39;SOR=0.976	GT:AD:DP:GQ:PL	1/1:0,62:62:99:2790,187,0
2L	7492673	2L_7492673_SNP	T	A	2761.77	.	AC=2;AF=1.00;AN=2;DB;DP=63;ExcessHet=3.0103;FS=0.000;MLEAC=2;MLEAF=1.00;MQ=40.95;QD=30.85;SOR=0.976	GT:AD:DP:GQ:PL	1/1:0,62:62:99:2790,187,0
2L	7492675	.	T	G	2806.77	.	AC=2;AF=1.00;AN=2;DP=63;ExcessHet=3.0103;FS=0.000;MLEAC=2;MLEAF=1.00;MQ=40.95;QD=31.24;SOR=0.976	GT:AD:DP:GQ:PL	1/1:0,62:62:99:2835,190,0
2L	7492676	.	A	C	2806.77	.	AC=2;AF=1.00;AN=2;DP=64;ExcessHet=3.0103;FS=0.000;MLEAC=2;MLEAF=1.00;MQ=41.00;QD=25.38;SOR=1.010	GT:AD:DP:GQ:PL	1/1:0,63:63:99:2835,190,0
2L	7492678	.	C	CT	2842.73	.	AC=2;AF=1.00;AN=2;DP=64;ExcessHet=3.0103;FS=0.000;MLEAC=2;MLEAF=1.00;MQ=41.00;QD=33.08;SOR=1.010	GT:AD:DP:GQ:PL	1/1:0,63:63:99:2880,193,0
2L	7492680	.	G	GGT	2842.73	.	AC=2;AF=1.00;AN=2;DP=65;ExcessHet=3.0103;FS=0.000;MLEAC=2;MLEAF=1.00;MQ=41.01;QD=33.02;SOR=1.044	GT:AD:DP:GQ:PL	1/1:0,64:64:99:2880,193,0
2L	7492706	2L_7492706_SNP	T	G	2858.77	.	AC=2;AF=1.00;AN=2;DB;DP=66;ExcessHet=3.0103;FS=0.000;MLEAC=2;MLEAF=1.00;MQ=41.24;QD=33.27;SOR=1.078	GT:AD:DP:GQ:PL	1/1:0,65:65:99:2887,195,0
2L	7492708	2L_7492708_SNP	T	A	2858.77	.	AC=2;AF=1.00;AN=2;DB;DP=64;ExcessHet=3.0103;FS=0.000;MLEAC=2;MLEAF=1.00;MQ=41.27;QD=28.97;SOR=1.044	GT:AD:DP:GQ:PL	1/1:0,64:64:99:2887,195,0
2L	7492711	2L_7492711_SNP	C	T	2939.77	.	AC=2;AF=1.00;AN=2;DB;DP=63;ExcessHet=3.0103;FS=0.000;MLEAC=2;MLEAF=1.00;MQ=41.28;QD=21.91;SOR=1.010	GT:AD:DP:GQ:PL	1/1:0,63:63:99:2968,199,0
2L	7492730	2L_7492730_SNP	A	T	3256.77	.	AC=2;AF=1.00;AN=2;DB;DP=70;ExcessHet=3.0103;FS=0.000;MLEAC=2;MLEAF=1.00;MQ=41.64;QD=31.76;SOR=1.011	GT:AD:DP:GQ:PL	1/1:0,70:70:99:3285,220,0
2L	7492737	2L_7492737_SNP	G	A	3284.77	.	AC=2;AF=1.00;AN=2;DB;DP=71;ExcessHet=3.0103;FS=0.000;MLEAC=2;MLEAF=1.00;MQ=41.78;QD=29.40;SOR=1.195	GT:AD:DP:GQ:PL	1/1:0,71:71:99:3313,223,0
2L	7492758	2L_7492758_SNP	T	C	2910.77	.	AC=2;AF=1.00;AN=2;DB;DP=68;ExcessHet=3.0103;FS=0.000;MLEAC=2;MLEAF=1.00;MQ=42.18;QD=32.51;SOR=1.098	GT:AD:DP:GQ:PL	1/1:0,68:68:99:2939,205,0
2L	7492908	2L_7492908_SNP	C	T	2419.77	.	AC=2;AF=1.00;AN=2;DB;DP=87;ExcessHet=3.0103;FS=0.000;MLEAC=2;MLEAF=1.00;MQ=43.38;QD=27.81;SOR=0.863	GT:AD:DP:GQ:PL	1/1:0,87:87:99:2448,261,0
2L	7493069	2L_7493069_SNP	C	G	2052.77	.	AC=2;AF=1.00;AN=2;DB;DP=75;ExcessHet=3.0103;FS=0.000;MLEAC=2;MLEAF=1.00;MQ=43.51;QD=27.37;SOR=0.955	GT:AD:DP:GQ:PL	1/1:0,75:75:99:2081,225,0
2L	7493117	2L_7493117_SNP	A	G	2046.77	.	AC=2;AF=1.00;AN=2;DB;DP=76;ExcessHet=3.0103;FS=0.000;MLEAC=2;MLEAF=1.00;MQ=43.22;QD=26.93;SOR=0.859	GT:AD:DP:GQ:PL	1/1:0,76:76:99:2075,228,0
2L	7493147	2L_7493147_SNP	T	C	2178.77	.	AC=2;AF=1.00;AN=2;DB;DP=82;ExcessHet=3.0103;FS=0.000;MLEAC=2;MLEAF=1.00;MQ=43.26;QD=26.57;SOR=0.961	GT:AD:DP:GQ:PL	1/1:0,82:82:99:2207,245,0
2L	7493170	.	TTTA	T	3497.73	.	AC=2;AF=1.00;AN=2;DP=79;ExcessHet=3.0103;FS=0.000;MLEAC=2;MLEAF=1.00;MQ=43.17;QD=30.52;SOR=0.887	GT:AD:DP:GQ:PL	1/1:0,77:77:99:3535,238,0
2L	7493178	2L_7493178_SNP	C	A	3506.77	.	AC=2;AF=1.00;AN=2;DB;DP=78;ExcessHet=3.0103;FS=0.000;MLEAC=2;MLEAF=1.00;MQ=43.13;QD=30.10;SOR=0.798	GT:AD:DP:GQ:PL	1/1:0,78:78:99:3535,238,0
2L	7493184	.	T	TTTA	3337.73	.	AC=2;AF=1.00;AN=2;DP=74;ExcessHet=3.0103;FS=0.000;MLEAC=2;MLEAF=1.00;MQ=43.09;QD=27.50;SOR=0.804	GT:AD:DP:GQ:PL	1/1:0,74:74:99:3375,226,0
2L	7493268	2L_7493268_SNP	C	T	1886.77	.	AC=2;AF=1.00;AN=2;DB;DP=69;ExcessHet=3.0103;FS=0.000;MLEAC=2;MLEAF=1.00;MQ=42.96;QD=27.34;SOR=0.722	GT:AD:DP:GQ:PL	1/1:0,69:69:99:1915,207,0
2L	7493286	2L_7493286_SNP	C	A	1608.77	.	AC=2;AF=1.00;AN=2;BaseQRankSum=0.837;ClippingRankSum=0.000;DB;DP=64;ExcessHet=3.0103;FS=3.229;MLEAC=2;MLEAF=1.00;MQ=42.81;MQRankSum=-0.820;QD=26.37;ReadPosRankSum=1.619;SOR=0.435	GT:AD:DP:GQ:PL	1/1:1,60:61:99:1637,156,0
2L	7493287	2L_7493287_SNP	A	T	1608.77	.	AC=2;AF=1.00;AN=2;BaseQRankSum=0.219;ClippingRankSum=0.000;DB;DP=64;ExcessHet=3.0103;FS=3.229;MLEAC=2;MLEAF=1.00;MQ=42.81;MQRankSum=-0.820;QD=26.37;SOR=0.435	GT:AD:DP:GQ:PL	1/1:1,60:61:99:1637,156,0
2L	7493290	2L_7493290_SNP	T	C	1668.77	.	AC=2;AF=1.00;AN=2;BaseQRankSum=-0.204;ClippingRankSum=0.000;DB;DP=64;ExcessHet=3.0103;FS=3.369;MLEAC=2;MLEAF=1.00;MQ=42.84;MQRankSum=-0.798;QD=26.49;ReadPosRankSum=1.623;SOR=0.535	GT:AD:DP:GQ:PL	1/1:1,62:63:99:1697,162,0
2L	7493304	2L_7493304_SNP	C	G	1697.77	.	AC=2;AF=1.00;AN=2;DB;DP=63;ExcessHet=3.0103;FS=0.000;MLEAC=2;MLEAF=1.00;MQ=42.82;QD=26.95;SOR=0.933	GT:AD:DP:GQ:PL	1/1:0,63:63:99:1726,189,0
2L	7493350	2L_7493350_SNP	C	T	1592.77	.	AC=2;AF=1.00;AN=2;DB;DP=61;ExcessHet=3.0103;FS=0.000;MLEAC=2;MLEAF=1.00;MQ=42.95;QD=26.11;SOR=0.793	GT:AD:DP:GQ:PL	1/1:0,61:61:99:1621,182,0
2L	7493374	2L_7493374_SNP	A	G	1951.77	.	AC=2;AF=1.00;AN=2;DB;DP=73;ExcessHet=3.0103;FS=0.000;MLEAC=2;MLEAF=1.00;MQ=42.90;QD=26.74;SOR=0.836	GT:AD:DP:GQ:PL	1/1:0,73:73:99:1980,218,0
2L	7493380	.	TATAAA	T	3159.73	.	AC=2;AF=1.00;AN=2;DP=75;ExcessHet=3.0103;FS=0.000;MLEAC=2;MLEAF=1.00;MQ=42.96;QD=32.47;SOR=0.807	GT:AD:DP:GQ:PL	1/1:0,72:72:99:3197,217,0
2L	7493403	2L_7493403_SNP	T	C	3299.77	.	AC=2;AF=1.00;AN=2;DB;DP=74;ExcessHet=3.0103;FS=0.000;MLEAC=2;MLEAF=1.00;MQ=43.00;QD=31.39;SOR=0.747	GT:AD:DP:GQ:PL	1/1:0,74:74:99:3328,226,0
2L	7493413	2L_7493413_SNP	A	T	3419.77	.	AC=2;AF=1.00;AN=2;DB;DP=76;ExcessHet=3.0103;FS=0.000;MLEAC=2;MLEAF=1.00;MQ=43.00;QD=25.72;SOR=0.693	GT:AD:DP:GQ:PL	1/1:0,76:76:99:3448,232,0
2L	7493415	.	CT	C	3382.73	.	AC=2;AF=1.00;AN=2;DP=74;ExcessHet=3.0103;FS=0.000;MLEAC=2;MLEAF=1.00;MQ=43.00;QD=27.15;SOR=0.693	GT:AD:DP:GQ:PL	1/1:0,74:74:99:3420,229,0
2L	7493446	2L_7493446_SNP	A	G	3321.77	.	AC=2;AF=1.00;AN=2;DB;DP=76;ExcessHet=3.0103;FS=0.000;MLEAC=2;MLEAF=1.00;MQ=43.24;QD=32.96;SOR=0.920	GT:AD:DP:GQ:PL	1/1:0,76:76:99:3350,232,0
2L	7493453	2L_7493453_SNP	C	A	3358.77	.	AC=2;AF=1.00;AN=2;DB;DP=78;ExcessHet=3.0103;FS=0.000;MLEAC=2;MLEAF=1.00;MQ=43.31;QD=35.13;SOR=0.976	GT:AD:DP:GQ:PL	1/1:0,78:78:99:3387,237,0
2L	7493954	2L_7493954_SNP	T	G	1301.77	.	AC=2;AF=1.00;AN=2;DB;DP=31;ExcessHet=3.0103;FS=0.000;MLEAC=2;MLEAF=1.00;MQ=43.75;QD=29.34;SOR=1.329	GT:AD:DP:GQ:PL	1/1:0,30:30:90:1330,90,0
2L	7493958	2L_7493958_SNP	T	C	1301.77	.	AC=2;AF=1.00;AN=2;DB;DP=30;ExcessHet=3.0103;FS=0.000;MLEAC=2;MLEAF=1.00;MQ=43.74;QD=29.04;SOR=1.460	GT:AD:DP:GQ:PL	1/1:0,29:29:90:1330,90,0
2L	7493969	2L_7493969_SNP	A	G	676.77	.	AC=2;AF=1.00;AN=2;DB;DP=28;ExcessHet=3.0103;FS=0.000;MLEAC=2;MLEAF=1.00;MQ=43.72;QD=25.07;SOR=2.387	GT:AD:DP:GQ:PL	1/1:0,27:27:80:705,80,0
2L	7494068	2L_7494068_SNP	T	C	1249.77	.	AC=2;AF=1.00;AN=2;DB;DP=47;ExcessHet=3.0103;FS=0.000;MLEAC=2;MLEAF=1.00;MQ=43.90;QD=26.59;SOR=0.735	GT:AD:DP:GQ:PL	1/1:0,47:47:99:1278,141,0
2L	7494163	.	AAC	A	1062.73	.	AC=2;AF=1.00;AN=2;DP=39;ExcessHet=3.0103;FS=0.000;MLEAC=2;MLEAF=1.00;MQ=43.52;QD=30.36;SOR=0.749	GT:AD:DP:GQ:PL	1/1:0,35:35:99:1100,105,0
2L	7494229	2L_7494229_SNP	C	A	749.77	.	AC=2;AF=1.00;AN=2;DB;DP=29;ExcessHet=3.0103;FS=0.000;MLEAC=2;MLEAF=1.00;MQ=42.83;QD=25.85;SOR=1.255	GT:AD:DP:GQ:PL	1/1:0,29:29:87:778,87,0
2L	7494270	.	AGGGGG	A	775.73	.	AC=2;AF=1.00;AN=2;DP=25;ExcessHet=3.0103;FS=0.000;MLEAC=2;MLEAF=1.00;MQ=42.80;QD=30.89;SOR=1.371	GT:AD:DP:GQ:PL	1/1:0,19:19:57:813,57,0
2L	7494365	2L_7494365_SNP	C	A	1628.77	.	AC=2;AF=1.00;AN=2;DB;DP=39;ExcessHet=3.0103;FS=0.000;MLEAC=2;MLEAF=1.00;MQ=42.20;QD=32.15;SOR=0.798	GT:AD:DP:GQ:PL	1/1:0,38:38:99:1657,114,0
2L	7494379	2L_7494379_SNP	T	A	1692.77	.	AC=2;AF=1.00;AN=2;DB;DP=40;ExcessHet=3.0103;FS=0.000;MLEAC=2;MLEAF=1.00;MQ=41.90;QD=30.15;SOR=0.968	GT:AD:DP:GQ:PL	1/1:0,39:39:99:1721,120,0
2L	7494417	.	C	A	2148.77	.	AC=2;AF=1.00;AN=2;DP=48;ExcessHet=3.0103;FS=0.000;MLEAC=2;MLEAF=1.00;MQ=41.74;QD=30.48;SOR=0.693	GT:AD:DP:GQ:PL	1/1:0,48:48:99:2177,147,0
2L	7494418	.	A	G	2193.77	.	AC=2;AF=1.00;AN=2;DP=48;ExcessHet=3.0103;FS=0.000;MLEAC=2;MLEAF=1.00;MQ=41.74;QD=28.61;SOR=0.693	GT:AD:DP:GQ:PL	1/1:0,48:48:99:2222,150,0
2L	7494419	.	C	T	2193.77	.	AC=2;AF=1.00;AN=2;DP=48;ExcessHet=3.0103;FS=0.000;MLEAC=2;MLEAF=1.00;MQ=41.67;QD=28.67;SOR=0.693	GT:AD:DP:GQ:PL	1/1:0,48:48:99:2222,150,0
2L	7494430	2L_7494430_SNP	G	A	2146.77	.	AC=2;AF=1.00;AN=2;DB;DP=47;ExcessHet=3.0103;FS=0.000;MLEAC=2;MLEAF=1.00;MQ=41.47;QD=32.29;SOR=0.735	GT:AD:DP:GQ:PL	1/1:0,47:47:99:2175,147,0
2L	7494433	2L_7494433_SNP	G	T	2146.77	.	AC=2;AF=1.00;AN=2;DB;DP=48;ExcessHet=3.0103;FS=0.000;MLEAC=2;MLEAF=1.00;MQ=41.30;QD=26.73;SOR=0.693	GT:AD:DP:GQ:PL	1/1:0,48:48:99:2175,147,0
2L	7494475	.	AAG	A	1975.73	.	AC=2;AF=1.00;AN=2;DP=46;ExcessHet=3.0103;FS=0.000;MLEAC=2;MLEAF=1.00;MQ=40.48;QD=27.11;SOR=0.929	GT:AD:DP:GQ:PL	1/1:0,45:45:99:2013,135,0
2L	7494478	.	TAAA	T	1975.73	.	AC=2;AF=1.00;AN=2;DP=45;ExcessHet=3.0103;FS=0.000;MLEAC=2;MLEAF=1.00;MQ=40.46;QD=27.31;SOR=0.929	GT:AD:DP:GQ:PL	1/1:0,45:45:99:2013,135,0
2L	7494521	2L_7494521_SNP	G	A	1931.77	.	AC=2;AF=1.00;AN=2;DB;DP=42;ExcessHet=3.0103;FS=0.000;MLEAC=2;MLEAF=1.00;MQ=40.15;QD=32.74;SOR=0.693	GT:AD:DP:GQ:PL	1/1:0,42:42:99:1960,132,0
2L	7494525	.	TCTGAC	T	1987.73	.	AC=2;AF=1.00;AN=2;DP=44;ExcessHet=3.0103;FS=0.000;MLEAC=2;MLEAF=1.00;MQ=40.34;QD=26.99;SOR=0.883	GT:AD:DP:GQ:PL	1/1:0,44:44:99:2025,135,0
2L	7494540	.	ACTAAAATTTTTAGCGCAAGCTAAAACG	A	2122.73	.	AC=2;AF=1.00;AN=2;DP=47;ExcessHet=3.0103;FS=0.000;MLEAC=2;MLEAF=1.00;MQ=40.43;QD=33.99;SOR=1.022	GT:AD:DP:GQ:PL	1/1:0,47:47:99:2160,144,0
2L	7494572	.	T	A	2311.77	.	AC=2;AF=1.00;AN=2;DP=50;ExcessHet=3.0103;FS=0.000;MLEAC=2;MLEAF=1.00;MQ=40.53;QD=24.13;SOR=1.051	GT:AD:DP:GQ:PL	1/1:0,50:50:99:2340,157,0
2L	7494580	.	G	T	2356.77	.	AC=2;AF=1.00;AN=2;DP=50;ExcessHet=3.0103;FS=0.000;MLEAC=2;MLEAF=1.00;MQ=40.72;QD=25.59;SOR=0.773	GT:AD:DP:GQ:PL	1/1:0,50:50:99:2385,160,0
2L	7494585	.	T	G	2266.77	.	AC=2;AF=1.00;AN=2;DP=51;ExcessHet=3.0103;FS=0.000;MLEAC=2;MLEAF=1.00;MQ=40.74;QD=30.27;SOR=0.732	GT:AD:DP:GQ:PL	1/1:0,51:51:99:2295,154,0
2L	7494588	.	C	CACTGTGCTCGTTCT	2437.73	.	AC=2;AF=1.00;AN=2;DP=47;ExcessHet=3.0103;FS=0.000;MLEAC=2;MLEAF=1.00;MQ=40.68;QD=32.35;SOR=0.823	GT:AD:DP:GQ:PL	1/1:0,47:47:99:2475,166,0
2L	7494609	2L_7494609_SNP	C	T	2035.77	.	AC=2;AF=1.00;AN=2;DB;DP=47;ExcessHet=3.0103;FS=0.000;MLEAC=2;MLEAF=1.00;MQ=41.68;QD=28.93;SOR=0.919	GT:AD:DP:GQ:PL	1/1:0,47:47:99:2064,145,0
2L	7494824	2L_7494824_SNP	A	G	1527.77	.	AC=2;AF=1.00;AN=2;DB;DP=60;ExcessHet=3.0103;FS=0.000;MLEAC=2;MLEAF=1.00;MQ=43.30;QD=26.34;SOR=0.836	GT:AD:DP:GQ:PL	1/1:0,58:58:99:1556,173,0
2L	7494862	2L_7494862_SNP	A	G	1238.77	.	AC=2;AF=1.00;AN=2;BaseQRankSum=1.959;ClippingRankSum=0.000;DB;DP=52;ExcessHet=3.0103;FS=0.000;MLEAC=2;MLEAF=1.00;MQ=43.23;MQRankSum=-0.762;QD=24.78;ReadPosRankSum=0.168;SOR=0.866	GT:AD:DP:GQ:PL	1/1:2,48:50:99:1267,100,0
2L	7494970	2L_7494970_SNP	T	C	1566.77	.	AC=2;AF=1.00;AN=2;DB;DP=61;ExcessHet=3.0103;FS=0.000;MLEAC=2;MLEAF=1.00;MQ=43.30;QD=25.68;SOR=0.865	GT:AD:DP:GQ:PL	1/1:0,61:61:99:1595,182,0
2L	7495038	2L_7495038_SNP	A	G	1725.77	.	AC=2;AF=1.00;AN=2;DB;DP=65;ExcessHet=3.0103;FS=0.000;MLEAC=2;MLEAF=1.00;MQ=43.36;QD=26.55;SOR=1.162	GT:AD:DP:GQ:PL	1/1:0,65:65:99:1754,195,0
2L	7495065	2L_7495065_SNP	A	C	1457.77	.	AC=2;AF=1.00;AN=2;DB;DP=55;ExcessHet=3.0103;FS=0.000;MLEAC=2;MLEAF=1.00;MQ=43.01;QD=26.50;SOR=0.884	GT:AD:DP:GQ:PL	1/1:0,55:55:99:1486,165,0
2L	7495131	.	T	TA	2926.73	.	AC=2;AF=1.00;AN=2;DP=46;ExcessHet=3.0103;FS=0.000;MLEAC=2;MLEAF=1.00;MQ=41.94;QD=25.18;SOR=0.874	GT:AD:DP:GQ:PL	1/1:0,46:46:99:2964,199,0
2L	7495132	.	T	TTTGTAAGTCCATATATTTTATAATTTTTAATAC	2926.73	.	AC=2;AF=1.00;AN=2;DP=47;ExcessHet=3.0103;FS=0.000;MLEAC=2;MLEAF=1.00;MQ=41.94;QD=32.27;SOR=0.823	GT:AD:DP:GQ:PL	1/1:0,47:47:99:2964,199,0
2L	7495148	2L_7495148_SNP	A	T	2080.77	.	AC=2;AF=1.00;AN=2;DB;DP=50;ExcessHet=3.0103;FS=0.000;MLEAC=2;MLEAF=1.00;MQ=42.00;QD=26.95;SOR=1.519	GT:AD:DP:GQ:PL	1/1:0,50:50:99:2109,149,0
2L	7495224	2L_7495224_SNP	T	C	2875.77	.	AC=2;AF=1.00;AN=2;DB;DP=65;ExcessHet=3.0103;FS=0.000;MLEAC=2;MLEAF=1.00;MQ=42.86;QD=30.25;SOR=1.078	GT:AD:DP:GQ:PL	1/1:0,65:65:99:2904,196,0
2L	7495228	2L_7495228_SNP	C	G	2843.77	.	AC=2;AF=1.00;AN=2;DB;DP=64;ExcessHet=3.0103;FS=0.000;MLEAC=2;MLEAF=1.00;MQ=42.87;QD=28.62;SOR=1.044	GT:AD:DP:GQ:PL	1/1:0,64:64:99:2872,193,0
2L	7495295	2L_7495295_SNP	T	C	1444.77	.	AC=2;AF=1.00;AN=2;DB;DP=55;ExcessHet=3.0103;FS=0.000;MLEAC=2;MLEAF=1.00;MQ=42.87;QD=26.27;SOR=0.729	GT:AD:DP:GQ:PL	1/1:0,55:55:99:1473,165,0
2L	7495330	.	TA	T	2407.73	.	AC=2;AF=1.00;AN=2;DP=56;ExcessHet=3.0103;FS=0.000;MLEAC=2;MLEAF=1.00;MQ=42.89;QD=30.28;SOR=0.804	GT:AD:DP:GQ:PL	1/1:0,55:55:99:2445,166,0
2L	7495332	.	TACA	T	2443.73	.	AC=2;AF=1.00;AN=2;DP=55;ExcessHet=3.0103;FS=0.000;MLEAC=2;MLEAF=1.00;MQ=42.87;QD=27.57;SOR=0.804	GT:AD:DP:GQ:PL	1/1:0,55:55:99:2481,169,0
2L	7495339	2L_7495339_SNP	A	G	2423.77	.	AC=2;AF=1.00;AN=2;DB;DP=53;ExcessHet=3.0103;FS=0.000;MLEAC=2;MLEAF=1.00;MQ=42.83;QD=26.21;SOR=0.730	GT:AD:DP:GQ:PL	1/1:0,53:53:99:2452,166,0
2L	7495421	2L_7495421_SNP	C	A	1578.77	.	AC=2;AF=1.00;AN=2;DB;DP=59;ExcessHet=3.0103;FS=0.000;MLEAC=2;MLEAF=1.00;MQ=43.55;QD=26.76;SOR=1.217	GT:AD:DP:GQ:PL	1/1:0,59:59:99:1607,177,0
2L	7495622	2L_7495622_SNP	G	T	1594.77	.	AC=2;AF=1.00;AN=2;DB;DP=59;ExcessHet=3.0103;FS=0.000;MLEAC=2;MLEAF=1.00;MQ=43.65;QD=27.03;SOR=0.950	GT:AD:DP:GQ:PL	1/1:0,59:59:99:1623,177,0
2L	7495688	.	TC	T	2704.73	.	AC=2;AF=1.00;AN=2;DP=61;ExcessHet=3.0103;FS=0.000;MLEAC=2;MLEAF=1.00;MQ=43.89;QD=25.11;SOR=1.498	GT:AD:DP:GQ:PL	1/1:0,61:61:99:2742,184,0
2L	7495690	.	AGT	A	2704.73	.	AC=2;AF=1.00;AN=2;DP=61;ExcessHet=3.0103;FS=0.000;MLEAC=2;MLEAF=1.00;MQ=43.89;QD=30.09;SOR=1.498	GT:AD:DP:GQ:PL	1/1:0,61:61:99:2742,184,0
2L	7495694	.	GC	G	2704.73	.	AC=2;AF=1.00;AN=2;DP=60;ExcessHet=3.0103;FS=0.000;MLEAC=2;MLEAF=1.00;MQ=43.89;QD=33.58;SOR=1.460	GT:AD:DP:GQ:PL	1/1:0,60:60:99:2742,184,0
2L	7495816	2L_7495816_SNP	C	T	1953.77	.	AC=2;AF=1.00;AN=2;DB;DP=71;ExcessHet=3.0103;FS=0.000;MLEAC=2;MLEAF=1.00;MQ=43.53;QD=27.52;SOR=1.042	GT:AD:DP:GQ:PL	1/1:0,71:71:99:1982,213,0
2L	7495881	2L_7495881_SNP	A	G	1983.77	.	AC=2;AF=1.00;AN=2;DB;DP=74;ExcessHet=3.0103;FS=0.000;MLEAC=2;MLEAF=1.00;MQ=43.92;QD=27.17;SOR=1.179	GT:AD:DP:GQ:PL	1/1:0,73:73:99:2012,219,0
2L	7495910	2L_7495910_SNP	T	C	1984.77	.	AC=2;AF=1.00;AN=2;DB;DP=73;ExcessHet=3.0103;FS=0.000;MLEAC=2;MLEAF=1.00;MQ=43.89;QD=27.57;SOR=0.869	GT:AD:DP:GQ:PL	1/1:0,72:72:99:2013,215,0
2L	7496009	2L_7496009_SNP	T	C	1918.77	.	AC=2;AF=1.00;AN=2;DB;DP=74;ExcessHet=3.0103;FS=0.000;MLEAC=2;MLEAF=1.00;MQ=43.97;QD=26.28;SOR=0.776	GT:AD:DP:GQ:PL	1/1:0,73:73:99:1947,218,0
2L	7496356	2L_7496356_SNP	C	A	1200.77	.	AC=2;AF=1.00;AN=2;DB;DP=44;ExcessHet=3.0103;FS=0.000;MLEAC=2;MLEAF=1.00;MQ=43.87;QD=27.29;SOR=0.784	GT:AD:DP:GQ:PL	1/1:0,44:44:99:1229,132,0
2L	7496415	.	C	T	2107.77	.	AC=2;AF=1.00;AN=2;DP=47;ExcessHet=3.0103;FS=0.000;MLEAC=2;MLEAF=1.00;MQ=43.83;QD=32.49;SOR=1.378	GT:AD:DP:GQ:PL	1/1:0,47:47:99:2136,147,0
2L	7496421	2L_7496421_SNP	C	G	2169.77	.	AC=2;AF=1.00;AN=2;DB;DP=50;ExcessHet=3.0103;FS=0.000;MLEAC=2;MLEAF=1.00;MQ=43.84;QD=25.83;SOR=1.390	GT:AD:DP:GQ:PL	1/1:0,50:50:99:2198,153,0
2L	7496460	.	CT	C	1297.73	.	AC=2;AF=1.00;AN=2;DP=45;ExcessHet=3.0103;FS=0.000;MLEAC=2;MLEAF=1.00;MQ=43.91;QD=28.84;SOR=1.880	GT:AD:DP:GQ:PL	1/1:0,45:45:99:1335,135,0
2L	7496538	2L_7496538_SNP	G	C	1637.77	.	AC=2;AF=1.00;AN=2;DB;DP=63;ExcessHet=3.0103;FS=0.000;MLEAC=2;MLEAF=1.00;MQ=43.61;QD=26.00;SOR=2.056	GT:AD:DP:GQ:PL	1/1:0,63:63:99:1666,188,0
2L	7496617	2L_7496617_SNP	C	T	2987.77	.	AC=2;AF=1.00;AN=2;DB;DP=68;ExcessHet=3.0103;FS=0.000;MLEAC=2;MLEAF=1.00;MQ=43.49;QD=29.96;SOR=1.098	GT:AD:DP:GQ:PL	1/1:0,68:68:99:3016,205,0
2L	7496625	2L_7496625_SNP	T	A	2970.77	.	AC=2;AF=1.00;AN=2;DB;DP=66;ExcessHet=3.0103;FS=0.000;MLEAC=2;MLEAF=1.00;MQ=43.48;QD=20.87;SOR=0.957	GT:AD:DP:GQ:PL	1/1:0,66:66:99:2999,202,0
2L	7496645	2L_7496645_SNP	T	A	2806.77	.	AC=2;AF=1.00;AN=2;DB;DP=61;ExcessHet=3.0103;FS=0.000;MLEAC=2;MLEAF=1.00;MQ=43.65;QD=27.46;SOR=0.725	GT:AD:DP:GQ:PL	1/1:0,61:61:99:2835,190,0
2L	7496650	2L_7496650_SNP	G	A	2806.77	.	AC=2;AF=1.00;AN=2;DB;DP=61;ExcessHet=3.0103;FS=0.000;MLEAC=2;MLEAF=1.00;MQ=43.65;QD=25.66;SOR=0.725	GT:AD:DP:GQ:PL	1/1:0,61:61:99:2835,190,0
2L	7496658	2L_7496658_SNP	C	T	2873.77	.	AC=2;AF=1.00;AN=2;DB;DP=64;ExcessHet=3.0103;FS=0.000;MLEAC=2;MLEAF=1.00;MQ=43.66;QD=27.33;SOR=0.892	GT:AD:DP:GQ:PL	1/1:0,64:64:99:2902,196,0
2L	7496665	2L_7496665_SNP	G	A	2925.77	.	AC=2;AF=1.00;AN=2;DB;DP=67;ExcessHet=3.0103;FS=0.000;MLEAC=2;MLEAF=1.00;MQ=43.68;QD=31.12;SOR=0.917	GT:AD:DP:GQ:PL	1/1:0,67:67:99:2954,202,0
2L	7496707	2L_7496707_SNP	A	T	2482.77	.	AC=2;AF=1.00;AN=2;DB;DP=57;ExcessHet=3.0103;FS=0.000;MLEAC=2;MLEAF=1.00;MQ=43.83;QD=29.88;SOR=1.238	GT:AD:DP:GQ:PL	1/1:0,57:57:99:2511,175,0
2L	7496719	2L_7496719_SNP	A	T	2426.77	.	AC=2;AF=1.00;AN=2;DB;DP=56;ExcessHet=3.0103;FS=0.000;MLEAC=2;MLEAF=1.00;MQ=43.86;QD=31.92;SOR=1.302	GT:AD:DP:GQ:PL	1/1:0,56:56:99:2455,172,0
2L	7496778	2L_7496778_SNP	C	T	1656.77	.	AC=2;AF=1.00;AN=2;DB;DP=62;ExcessHet=3.0103;FS=0.000;MLEAC=2;MLEAF=1.00;MQ=43.97;QD=26.72;SOR=0.899	GT:AD:DP:GQ:PL	1/1:0,62:62:99:1685,186,0
2L	7496884	2L_7496884_SNP	C	G	1767.77	.	AC=2;AF=1.00;AN=2;DB;DP=50;ExcessHet=3.0103;FS=0.000;MLEAC=2;MLEAF=1.00;MQ=43.92;QD=26.48;SOR=2.554	GT:AD:DP:GQ:PL	1/1:0,38:38:99:1796,126,0
2L	7496894	2L_7496894_SNP	A	C	1917.77	.	AC=2;AF=1.00;AN=2;DB;DP=59;ExcessHet=3.0103;FS=0.000;MLEAC=2;MLEAF=1.00;MQ=43.93;QD=28.41;SOR=1.981	GT:AD:DP:GQ:PL	1/1:0,47:47:99:1946,141,0
2L	7497097	2L_7497097_SNP	T	C	1326.77	.	AC=2;AF=1.00;AN=2;DB;DP=51;ExcessHet=3.0103;FS=0.000;MLEAC=2;MLEAF=1.00;MQ=43.66;QD=26.02;SOR=0.813	GT:AD:DP:GQ:PL	1/1:0,51:51:99:1355,152,0
2L	7497373	2L_7497373_DEL	GA	G	1871.73	.	AC=2;AF=1.00;AN=2;DB;DP=55;ExcessHet=3.0103;FS=0.000;MLEAC=2;MLEAF=1.00;MQ=43.96;QD=27.26;SOR=0.981	GT:AD:DP:GQ:PL	1/1:0,53:53:99:1909,160,0
2L	7497701	2L_7497701_SNP	A	C	2710.77	.	AC=2;AF=1.00;AN=2;BaseQRankSum=-1.461;ClippingRankSum=0.000;DB;DP=63;ExcessHet=3.0103;FS=4.983;MLEAC=2;MLEAF=1.00;MQ=43.91;MQRankSum=-0.149;QD=30.14;ReadPosRankSum=1.294;SOR=1.627	GT:AD:DP:GQ:PL	1/1:1,62:63:99:2739,148,0
2L	7497702	2L_7497702_SNP	A	G	2710.77	.	AC=2;AF=1.00;AN=2;BaseQRankSum=-0.917;ClippingRankSum=0.000;DB;DP=64;ExcessHet=3.0103;FS=5.051;MLEAC=2;MLEAF=1.00;MQ=43.91;MQRankSum=-0.148;QD=31.84;ReadPosRankSum=1.002;SOR=1.670	GT:AD:DP:GQ:PL	1/1:1,63:64:99:2739,148,0
2L	7497731	2L_7497731_SNP	G	T	2715.77	.	AC=2;AF=1.00;AN=2;BaseQRankSum=-0.243;ClippingRankSum=0.000;DB;DP=66;ExcessHet=3.0103;FS=4.046;MLEAC=2;MLEAF=1.00;MQ=43.88;MQRankSum=-0.191;QD=34.90;ReadPosRankSum=-0.578;SOR=1.007	GT:AD:DP:GQ:PL	1/1:1,65:66:99:2744,163,0
2L	7497750	2L_7497750_SNP	A	G	2770.77	.	AC=2;AF=1.00;AN=2;BaseQRankSum=-1.131;ClippingRankSum=0.000;DB;DP=70;ExcessHet=3.0103;FS=3.266;MLEAC=2;MLEAF=1.00;MQ=43.89;MQRankSum=-0.185;QD=32.65;ReadPosRankSum=-1.238;SOR=0.455	GT:AD:DP:GQ:PL	1/1:1,69:70:99:2799,169,0
2L	7497783	2L_7497783_SNP	T	C	3475.77	.	AC=2;AF=1.00;AN=2;BaseQRankSum=-0.684;ClippingRankSum=0.000;DB;DP=81;ExcessHet=3.0103;FS=0.000;MLEAC=2;MLEAF=1.00;MQ=43.85;MQRankSum=-0.236;QD=33.45;ReadPosRankSum=-0.770;SOR=0.315	GT:AD:DP:GQ:PL	1/1:1,80:81:99:3504,202,0
2L	7497800	.	A	ATT	3655.73	.	AC=2;AF=1.00;AN=2;BaseQRankSum=-0.149;ClippingRankSum=0.000;DP=84;ExcessHet=3.0103;FS=0.000;MLEAC=2;MLEAF=1.00;MQ=43.86;MQRankSum=-0.231;QD=33.60;ReadPosRankSum=0.206;SOR=0.324	GT:AD:DP:GQ:PL	1/1:1,83:84:99:3693,213,0
2L	7497805	.	G	T	3637.77	.	AC=2;AF=1.00;AN=2;BaseQRankSum=1.198;ClippingRankSum=0.000;DP=85;ExcessHet=3.0103;FS=0.000;MLEAC=2;MLEAF=1.00;MQ=43.86;MQRankSum=-0.230;QD=28.65;ReadPosRankSum=0.693;SOR=0.364	GT:AD:DP:GQ:PL	1/1:1,84:85:99:3666,210,0
2L	7497977	2L_7497977_SNP	C	T	1821.77	.	AC=2;AF=1.00;AN=2;DB;DP=70;ExcessHet=3.0103;FS=0.000;MLEAC=2;MLEAF=1.00;MQ=44.00;QD=26.03;SOR=1.163	GT:AD:DP:GQ:PL	1/1:0,70:70:99:1850,209,0
2L	7498112	2L_7498112_SNP	T	C	1840.77	.	AC=2;AF=1.00;AN=2;DB;DP=72;ExcessHet=3.0103;FS=0.000;MLEAC=2;MLEAF=1.00;MQ=44.00;QD=25.93;SOR=0.779	GT:AD:DP:GQ:PL	1/1:0,71:71:99:1869,211,0
2L	7498253	2L_7498253_SNP	T	G	2955.77	.	AC=2;AF=1.00;AN=2;DB;DP=70;ExcessHet=3.0103;FS=0.000;MLEAC=2;MLEAF=1.00;MQ=43.92;QD=34.40;SOR=0.722	GT:AD:DP:GQ:PL	1/1:0,69:69:99:2984,213,0
2L	7498271	2L_7498271_SNP	C	T	2973.77	.	AC=2;AF=1.00;AN=2;DB;DP=72;ExcessHet=3.0103;FS=0.000;MLEAC=2;MLEAF=1.00;MQ=44.00;QD=24.86;SOR=0.840	GT:AD:DP:GQ:PL	1/1:0,71:71:99:3002,213,0
2L	7499024	.	C	CTTA	2077.73	.	AC=2;AF=1.00;AN=2;BaseQRankSum=-0.298;ClippingRankSum=0.000;DP=49;ExcessHet=3.0103;FS=0.000;MLEAC=2;MLEAF=1.00;MQ=43.88;MQRankSum=-0.170;QD=28.29;ReadPosRankSum=-1.521;SOR=0.582	GT:AD:DP:GQ:PL	1/1:1,48:49:99:2115,102,0
2L	7499070	2L_7499070_SNP	A	G	1283.77	.	AC=2;AF=1.00;AN=2;BaseQRankSum=-0.323;ClippingRankSum=0.000;DB;DP=50;ExcessHet=3.0103;FS=0.000;MLEAC=2;MLEAF=1.00;MQ=43.88;MQRankSum=-0.168;QD=25.68;ReadPosRankSum=0.416;SOR=0.275	GT:AD:DP:GQ:PL	1/1:1,49:50:99:1312,122,0
2L	7499082	2L_7499082_SNP	G	T	2122.77	.	AC=2;AF=1.00;AN=2;BaseQRankSum=1.380;ClippingRankSum=0.000;DB;DP=51;ExcessHet=3.0103;FS=3.096;MLEAC=2;MLEAF=1.00;MQ=43.88;MQRankSum=-0.167;QD=28.08;ReadPosRankSum=1.019;SOR=0.348	GT:AD:DP:GQ:PL	1/1:1,50:51:99:2151,109,0
2L	7499085	2L_7499085_SNP	A	G	2187.77	.	AC=2;AF=1.00;AN=2;BaseQRankSum=-0.619;ClippingRankSum=0.000;DB;DP=52;ExcessHet=3.0103;FS=3.181;MLEAC=2;MLEAF=1.00;MQ=43.89;MQRankSum=-0.165;QD=29.64;ReadPosRankSum=1.100;SOR=0.408	GT:AD:DP:GQ:PL	1/1:1,51:52:99:2216,115,0
2L	7499097	2L_7499097_SNP	T	C	2216.77	.	AC=2;AF=1.00;AN=2;DB;DP=52;ExcessHet=3.0103;FS=0.000;MLEAC=2;MLEAF=1.00;MQ=43.89;QD=28.91;SOR=1.036	GT:AD:DP:GQ:PL	1/1:0,52:52:99:2245,156,0
2L	7499103	2L_7499103_SNP	T	C	2287.77	.	AC=2;AF=1.00;AN=2;DB;DP=53;ExcessHet=3.0103;FS=0.000;MLEAC=2;MLEAF=1.00;MQ=43.89;QD=29.52;SOR=0.892	GT:AD:DP:GQ:PL	1/1:0,53:53:99:2316,162,0
2L	7499194	2L_7499194_SNP	T	A	1676.77	.	AC=2;AF=1.00;AN=2;DB;DP=62;ExcessHet=3.0103;FS=0.000;MLEAC=2;MLEAF=1.00;MQ=43.76;QD=27.04;SOR=1.329	GT:AD:DP:GQ:PL	1/1:0,62:62:99:1705,186,0
2L	7499209	2L_7499209_SNP	A	T	2722.77	.	AC=2;AF=1.00;AN=2;DB;DP=61;ExcessHet=3.0103;FS=0.000;MLEAC=2;MLEAF=1.00;MQ=43.75;QD=32.84;SOR=1.392	GT:AD:DP:GQ:PL	1/1:0,61:61:99:2751,190,0
2L	7499216	2L_7499216_SNP	C	T	2868.77	.	AC=2;AF=1.00;AN=2;DB;DP=67;ExcessHet=3.0103;FS=0.000;MLEAC=2;MLEAF=1.00;MQ=43.74;QD=28.04;SOR=1.318	GT:AD:DP:GQ:PL	1/1:0,67:67:99:2897,205,0
2L	7499228	.	C	G	1831.77	.	AC=2;AF=1.00;AN=2;DP=67;ExcessHet=3.0103;FS=0.000;MLEAC=2;MLEAF=1.00;MQ=43.74;QD=27.34;SOR=1.230	GT:AD:DP:GQ:PL	1/1:0,67:67:99:1860,201,0
2L	7499245	2L_7499245_SNP	C	T	1558.77	.	AC=2;AF=1.00;AN=2;DB;DP=60;ExcessHet=3.0103;FS=0.000;MLEAC=2;MLEAF=1.00;MQ=43.75;QD=25.98;SOR=1.071	GT:AD:DP:GQ:PL	1/1:0,60:60:99:1587,179,0
2L	7499256	2L_7499256_SNP	G	A	1732.77	.	AC=2;AF=1.00;AN=2;DB;DP=65;ExcessHet=3.0103;FS=0.000;MLEAC=2;MLEAF=1.00;MQ=43.77;QD=26.66;SOR=1.162	GT:AD:DP:GQ:PL	1/1:0,65:65:99:1761,195,0
2L	7499386	2L_7499386_SNP	A	T	1801.77	.	AC=2;AF=1.00;AN=2;DB;DP=67;ExcessHet=3.0103;FS=0.000;MLEAC=2;MLEAF=1.00;MQ=43.97;QD=27.30;SOR=0.957	GT:AD:DP:GQ:PL	1/1:0,66:66:99:1830,197,0
2L	7499446	2L_7499446_SNP	C	T	1684.77	.	AC=2;AF=1.00;AN=2;BaseQRankSum=1.852;ClippingRankSum=0.000;DB;DP=64;ExcessHet=3.0103;FS=0.000;MLEAC=2;MLEAF=1.00;MQ=43.97;MQRankSum=0.000;QD=26.32;ReadPosRankSum=-0.358;SOR=0.446	GT:AD:DP:GQ:PL	1/1:1,63:64:99:1713,182,0
2L	7499605	2L_7499605_SNP	C	G	1516.77	.	AC=2;AF=1.00;AN=2;DB;DP=57;ExcessHet=3.0103;FS=0.000;MLEAC=2;MLEAF=1.00;MQ=43.90;QD=26.61;SOR=0.960	GT:AD:DP:GQ:PL	1/1:0,57:57:99:1545,170,0
2L	7499638	2L_7499638_SNP	T	G	2947.77	.	AC=2;AF=1.00;AN=2;DB;DP=67;ExcessHet=3.0103;FS=0.000;MLEAC=2;MLEAF=1.00;MQ=43.91;QD=36.58;SOR=0.990	GT:AD:DP:GQ:PL	1/1:0,67:67:99:2976,205,0
2L	7499641	2L_7499641_SNP	A	G	2947.77	.	AC=2;AF=1.00;AN=2;DB;DP=65;ExcessHet=3.0103;FS=0.000;MLEAC=2;MLEAF=1.00;MQ=43.91;QD=27.80;SOR=1.078	GT:AD:DP:GQ:PL	1/1:0,65:65:99:2976,205,0
2L	7499763	2L_7499763_SNP	T	A	1603.77	.	AC=2;AF=1.00;AN=2;DB;DP=62;ExcessHet=3.0103;FS=0.000;MLEAC=2;MLEAF=1.00;MQ=44.00;QD=25.87;SOR=0.899	GT:AD:DP:GQ:PL	1/1:0,62:62:99:1632,184,0
2L	7499822	2L_7499822_SNP	G	A	1266.77	.	AC=2;AF=1.00;AN=2;BaseQRankSum=0.647;ClippingRankSum=0.000;DB;DP=53;ExcessHet=3.0103;FS=3.372;MLEAC=2;MLEAF=1.00;MQ=44.00;MQRankSum=0.000;QD=25.34;ReadPosRankSum=-0.347;SOR=0.549	GT:AD:DP:GQ:PL	1/1:1,49:50:99:1295,123,0
2L	7500026	2L_7500026_SNP	G	A	1330.77	.	AC=2;AF=1.00;AN=2;DB;DP=48;ExcessHet=3.0103;FS=0.000;MLEAC=2;MLEAF=1.00;MQ=44.00;QD=27.72;SOR=0.776	GT:AD:DP:GQ:PL	1/1:0,48:48:99:1359,144,0
2L	7500152	2L_7500152_SNP	T	G	1417.77	.	AC=2;AF=1.00;AN=2;DB;DP=52;ExcessHet=3.0103;FS=0.000;MLEAC=2;MLEAF=1.00;MQ=44.00;QD=27.26;SOR=0.941	GT:AD:DP:GQ:PL	1/1:0,52:52:99:1446,156,0
2L	7500266	2L_7500266_SNP	A	G	1300.77	.	AC=2;AF=1.00;AN=2;DB;DP=49;ExcessHet=3.0103;FS=0.000;MLEAC=2;MLEAF=1.00;MQ=42.74;QD=26.55;SOR=0.909	GT:AD:DP:GQ:PL	1/1:0,49:49:99:1329,147,0
2L	7500587	2L_7500587_SNP	G	A	1464.77	.	AC=2;AF=1.00;AN=2;DB;DP=53;ExcessHet=3.0103;FS=0.000;MLEAC=2;MLEAF=1.00;MQ=44.00;QD=27.64;SOR=0.981	GT:AD:DP:GQ:PL	1/1:0,53:53:99:1493,159,0
2L	7501535	.	GA	G	1552.73	.	AC=2;AF=1.00;AN=2;DP=36;ExcessHet=3.0103;FS=0.000;MLEAC=2;MLEAF=1.00;MQ=43.43;QD=32.54;SOR=0.869	GT:AD:DP:GQ:PL	1/1:0,35:35:99:1590,108,0
2L	7501541	.	A	C	1589.77	.	AC=2;AF=1.00;AN=2;DP=36;ExcessHet=3.0103;FS=0.000;MLEAC=2;MLEAF=1.00;MQ=43.43;QD=34.99;SOR=0.927	GT:AD:DP:GQ:PL	1/1:0,36:36:99:1618,111,0
2L	7501547	2L_7501547_SNP	G	C	1633.77	.	AC=2;AF=1.00;AN=2;DB;DP=37;ExcessHet=3.0103;FS=0.000;MLEAC=2;MLEAF=1.00;MQ=43.44;QD=33.83;SOR=0.859	GT:AD:DP:GQ:PL	1/1:0,37:37:99:1662,114,0
2L	7501579	2L_7501579_SNP	T	C	1999.77	.	AC=2;AF=1.00;AN=2;DB;DP=45;ExcessHet=3.0103;FS=0.000;MLEAC=2;MLEAF=1.00;MQ=43.59;QD=30.22;SOR=0.737	GT:AD:DP:GQ:PL	1/1:0,45:45:99:2028,138,0
2L	7501583	2L_7501583_SNP	T	C	1999.77	.	AC=2;AF=1.00;AN=2;DB;DP=46;ExcessHet=3.0103;FS=0.000;MLEAC=2;MLEAF=1.00;MQ=43.60;QD=30.20;SOR=0.780	GT:AD:DP:GQ:PL	1/1:0,46:46:99:2028,138,0
2L	7501673	2L_7501673_SNP	G	A	2239.77	.	AC=2;AF=1.00;AN=2;DB;DP=51;ExcessHet=3.0103;FS=0.000;MLEAC=2;MLEAF=1.00;MQ=43.92;QD=33.04;SOR=1.094	GT:AD:DP:GQ:PL	1/1:0,51:51:99:2268,156,0
2L	7501690	2L_7501690_SNP	T	C	2345.77	.	AC=2;AF=1.00;AN=2;DB;DP=52;ExcessHet=3.0103;FS=0.000;MLEAC=2;MLEAF=1.00;MQ=43.92;QD=34.96;SOR=1.036	GT:AD:DP:GQ:PL	1/1:0,52:52:99:2374,160,0
2L	7501694	2L_7501694_SNP	G	T	2345.77	.	AC=2;AF=1.00;AN=2;DB;DP=52;ExcessHet=3.0103;FS=0.000;MLEAC=2;MLEAF=1.00;MQ=43.92;QD=29.93;SOR=1.036	GT:AD:DP:GQ:PL	1/1:0,52:52:99:2374,160,0
2L	7501742	2L_7501742_SNP	T	A	1890.77	.	AC=2;AF=1.00;AN=2;DB;DP=43;ExcessHet=3.0103;FS=0.000;MLEAC=2;MLEAF=1.00;MQ=43.95;QD=32.98;SOR=1.179	GT:AD:DP:GQ:PL	1/1:0,43:43:99:1919,129,0
2L	7501751	2L_7501751_SNP	C	G	1916.77	.	AC=2;AF=1.00;AN=2;DB;DP=44;ExcessHet=3.0103;FS=0.000;MLEAC=2;MLEAF=1.00;MQ=43.96;QD=32.04;SOR=1.230	GT:AD:DP:GQ:PL	1/1:0,44:44:99:1945,132,0
2L	7501833	2L_7501833_SNP	T	C	1195.77	.	AC=2;AF=1.00;AN=2;DB;DP=44;ExcessHet=3.0103;FS=0.000;MLEAC=2;MLEAF=1.00;MQ=43.89;QD=27.18;SOR=0.990	GT:AD:DP:GQ:PL	1/1:0,44:44:99:1224,132,0
2L	7502334	2L_7502334_SNP	C	A	2189.77	.	AC=2;AF=1.00;AN=2;DB;DP=50;ExcessHet=3.0103;FS=0.000;MLEAC=2;MLEAF=1.00;MQ=44.00;QD=32.63;SOR=0.693	GT:AD:DP:GQ:PL	1/1:0,50:50:99:2218,150,0
2L	7502341	.	C	CT	2334.73	.	AC=2;AF=1.00;AN=2;DP=51;ExcessHet=3.0103;FS=0.000;MLEAC=2;MLEAF=1.00;MQ=44.00;QD=31.57;SOR=0.732	GT:AD:DP:GQ:PL	1/1:0,51:51:99:2372,160,0
2L	7502342	.	C	CCT	2334.73	.	AC=2;AF=1.00;AN=2;DP=51;ExcessHet=3.0103;FS=0.000;MLEAC=2;MLEAF=1.00;MQ=44.00;QD=28.83;SOR=0.732	GT:AD:DP:GQ:PL	1/1:0,51:51:99:2372,160,0
2L	7502362	2L_7502362_SNP	A	T	1491.77	.	AC=2;AF=1.00;AN=2;DB;DP=55;ExcessHet=3.0103;FS=0.000;MLEAC=2;MLEAF=1.00;MQ=43.91;QD=27.63;SOR=0.931	GT:AD:DP:GQ:PL	1/1:0,54:54:99:1520,162,0
2L	7502387	2L_7502387_SNP	A	T	1535.77	.	AC=2;AF=1.00;AN=2;DB;DP=57;ExcessHet=3.0103;FS=0.000;MLEAC=2;MLEAF=1.00;MQ=43.88;QD=26.94;SOR=0.960	GT:AD:DP:GQ:PL	1/1:0,57:57:99:1564,171,0
2L	7502604	2L_7502604_SNP	G	A	1608.77	.	AC=2;AF=1.00;AN=2;BaseQRankSum=1.812;ClippingRankSum=0.000;DB;DP=61;ExcessHet=3.0103;FS=0.000;MLEAC=2;MLEAF=1.00;MQ=43.97;MQRankSum=0.000;QD=26.37;ReadPosRankSum=-0.623;SOR=0.351	GT:AD:DP:GQ:PL	1/1:1,60:61:99:1637,173,0
2L	7502701	2L_7502701_SNP	G	A	2221.77	.	AC=2;AF=1.00;AN=2;DB;DP=51;ExcessHet=3.0103;FS=0.000;MLEAC=2;MLEAF=1.00;MQ=43.88;QD=29.41;SOR=0.818	GT:AD:DP:GQ:PL	1/1:0,49:49:99:2250,151,0
2L	7502703	2L_7502703_SNP	A	C	2221.77	.	AC=2;AF=1.00;AN=2;DB;DP=52;ExcessHet=3.0103;FS=0.000;MLEAC=2;MLEAF=1.00;MQ=43.89;QD=30.02;SOR=0.773	GT:AD:DP:GQ:PL	1/1:0,50:50:99:2250,151,0
2L	7502710	2L_7502710_SNP	A	G	2266.77	.	AC=2;AF=1.00;AN=2;DB;DP=54;ExcessHet=3.0103;FS=0.000;MLEAC=2;MLEAF=1.00;MQ=43.89;QD=32.07;SOR=0.693	GT:AD:DP:GQ:PL	1/1:0,52:52:99:2295,159,0
2L	7502977	2L_7502977_SNP	G	A	2202.77	.	AC=2;AF=1.00;AN=2;DB;DP=52;ExcessHet=3.0103;FS=0.000;MLEAC=2;MLEAF=1.00;MQ=43.78;QD=27.93;SOR=1.036	GT:AD:DP:GQ:PL	1/1:0,52:52:99:2231,159,0
2L	7502993	.	A	AG	2183.73	.	AC=2;AF=1.00;AN=2;DP=52;ExcessHet=3.0103;FS=0.000;MLEAC=2;MLEAF=1.00;MQ=43.78;QD=32.53;SOR=0.853	GT:AD:DP:GQ:PL	1/1:0,52:52:99:2221,156,0
2L	7503064	2L_7503064_SNP	C	T	1431.77	.	AC=2;AF=1.00;AN=2;DB;DP=54;ExcessHet=3.0103;FS=0.000;MLEAC=2;MLEAF=1.00;MQ=43.87;QD=26.51;SOR=0.767	GT:AD:DP:GQ:PL	1/1:0,54:54:99:1460,161,0
2L	7503121	.	A	T	1192.77	.	AC=2;AF=1.00;AN=2;DP=45;ExcessHet=3.0103;FS=0.000;MLEAC=2;MLEAF=1.00;MQ=43.96;QD=26.51;SOR=0.829	GT:AD:DP:GQ:PL	1/1:0,45:45:99:1221,135,0
2L	7503176	2L_7503176_SNP	T	C	1309.77	.	AC=2;AF=1.00;AN=2;DB;DP=49;ExcessHet=3.0103;FS=0.000;MLEAC=2;MLEAF=1.00;MQ=43.96;QD=26.73;SOR=0.733	GT:AD:DP:GQ:PL	1/1:0,49:49:99:1338,147,0
2L	7503262	2L_7503262_SNP	G	A	1403.77	.	AC=2;AF=1.00;AN=2;DB;DP=54;ExcessHet=3.0103;FS=0.000;MLEAC=2;MLEAF=1.00;MQ=44.00;QD=26.00;SOR=0.767	GT:AD:DP:GQ:PL	1/1:0,54:54:99:1432,161,0
2L	7503335	.	GTCTC	G	1673.73	.	AC=2;AF=1.00;AN=2;DP=45;ExcessHet=3.0103;FS=0.000;MLEAC=2;MLEAF=1.00;MQ=43.91;QD=25.95;SOR=0.798	GT:AD:DP:GQ:PL	1/1:0,38:38:99:1711,115,0
2L	7503468	2L_7503468_SNP	C	T	1683.77	.	AC=2;AF=1.00;AN=2;DB;DP=64;ExcessHet=3.0103;FS=0.000;MLEAC=2;MLEAF=1.00;MQ=43.85;QD=26.73;SOR=0.790	GT:AD:DP:GQ:PL	1/1:0,63:63:99:1712,188,0
2L	7503637	2L_7503637_SNP	G	A	1344.77	.	AC=2;AF=1.00;AN=2;DB;DP=49;ExcessHet=3.0103;FS=0.000;MLEAC=2;MLEAF=1.00;MQ=43.70;QD=27.44;SOR=1.225	GT:AD:DP:GQ:PL	1/1:0,49:49:99:1373,147,0
2L	7503782	2L_7503782_SNP	G	A	1542.77	.	AC=2;AF=1.00;AN=2;DB;DP=57;ExcessHet=3.0103;FS=0.000;MLEAC=2;MLEAF=1.00;MQ=43.38;QD=27.55;SOR=1.101	GT:AD:DP:GQ:PL	1/1:0,56:56:99:1571,168,0
2L	7503807	2L_7503807_SNP	T	G	1376.77	.	AC=2;AF=1.00;AN=2;DB;DP=54;ExcessHet=3.0103;FS=0.000;MLEAC=2;MLEAF=1.00;MQ=43.55;QD=25.98;SOR=0.730	GT:AD:DP:GQ:PL	1/1:0,53:53:99:1405,158,0
2L	7503885	2L_7503885_SNP	C	A	2260.77	.	AC=2;AF=1.00;AN=2;DB;DP=51;ExcessHet=3.0103;FS=0.000;MLEAC=2;MLEAF=1.00;MQ=42.21;QD=30.59;SOR=1.094	GT:AD:DP:GQ:PL	1/1:0,51:51:99:2289,157,0
2L	7503895	2L_7503895_SNP	G	C	2366.77	.	AC=2;AF=1.00;AN=2;DB;DP=55;ExcessHet=3.0103;FS=0.000;MLEAC=2;MLEAF=1.00;MQ=42.08;QD=33.07;SOR=1.159	GT:AD:DP:GQ:PL	1/1:0,55:55:99:2395,166,0
2L	7503920	2L_7503920_SNP	A	T	2699.77	.	AC=2;AF=1.00;AN=2;DB;DP=60;ExcessHet=3.0103;FS=0.000;MLEAC=2;MLEAF=1.00;MQ=42.02;QD=31.04;SOR=0.831	GT:AD:DP:GQ:PL	1/1:0,60:60:99:2728,184,0
2L	7503923	2L_7503923_SNP	A	T	2699.77	.	AC=2;AF=1.00;AN=2;DB;DP=61;ExcessHet=3.0103;FS=0.000;MLEAC=2;MLEAF=1.00;MQ=42.06;QD=30.70;SOR=0.865	GT:AD:DP:GQ:PL	1/1:0,61:61:99:2728,184,0
2L	7503936	2L_7503936_INS	T	TATTCAACTTAGTGGTC	3247.73	.	AC=2;AF=1.00;AN=2;DB;DP=65;ExcessHet=3.0103;FS=0.000;MLEAC=2;MLEAF=1.00;MQ=42.09;QD=25.30;SOR=0.925	GT:AD:DP:GQ:PL	1/1:0,65:65:99:3285,220,0
2L	7503944	2L_7503944_SNP	C	G	2924.77	.	AC=2;AF=1.00;AN=2;DB;DP=65;ExcessHet=3.0103;FS=0.000;MLEAC=2;MLEAF=1.00;MQ=42.05;QD=32.24;SOR=0.723	GT:AD:DP:GQ:PL	1/1:0,65:65:99:2953,199,0
2L	7503954	2L_7503954_SNP	A	C	3014.77	.	AC=2;AF=1.00;AN=2;DB;DP=67;ExcessHet=3.0103;FS=0.000;MLEAC=2;MLEAF=1.00;MQ=42.26;QD=31.18;SOR=0.723	GT:AD:DP:GQ:PL	1/1:0,67:67:99:3043,208,0
2L	7504081	2L_7504081_SNP	T	A	1272.77	.	AC=2;AF=1.00;AN=2;DB;DP=47;ExcessHet=3.0103;FS=0.000;MLEAC=2;MLEAF=1.00;MQ=43.56;QD=27.08;SOR=0.919	GT:AD:DP:GQ:PL	1/1:0,47:47:99:1301,141,0
2L	7504364	.	ACACAAGGCGTTGC	A	2254.73	.	AC=2;AF=1.00;AN=2;DP=50;ExcessHet=3.0103;FS=0.000;MLEAC=2;MLEAF=1.00;MQ=43.71;QD=30.35;SOR=1.390	GT:AD:DP:GQ:PL	1/1:0,50:50:99:2292,157,0
2L	7504385	2L_7504385_SNP	T	G	2258.77	.	AC=2;AF=1.00;AN=2;DB;DP=52;ExcessHet=3.0103;FS=0.000;MLEAC=2;MLEAF=1.00;MQ=43.76;QD=33.18;SOR=1.244	GT:AD:DP:GQ:PL	1/1:0,52:52:99:2287,157,0
2L	7504456	2L_7504456_SNP	G	C	1237.77	.	AC=2;AF=1.00;AN=2;DB;DP=47;ExcessHet=3.0103;FS=0.000;MLEAC=2;MLEAF=1.00;MQ=43.88;QD=26.91;SOR=0.874	GT:AD:DP:GQ:PL	1/1:0,46:46:99:1266,138,0
2L	7504488	2L_7504488_SNP	T	A	979.77	.	AC=2;AF=1.00;AN=2;DB;DP=37;ExcessHet=3.0103;FS=0.000;MLEAC=2;MLEAF=1.00;MQ=43.82;QD=26.48;SOR=0.859	GT:AD:DP:GQ:PL	1/1:0,37:37:99:1008,111,0
2L	7504579	2L_7504579_SNP	G	T	817.77	.	AC=2;AF=1.00;AN=2;DB;DP=31;ExcessHet=3.0103;FS=0.000;MLEAC=2;MLEAF=1.00;MQ=43.84;QD=26.38;SOR=1.214	GT:AD:DP:GQ:PL	1/1:0,31:31:93:846,93,0
2L	7504614	.	GCCC	G	1113.73	.	AC=2;AF=1.00;AN=2;DP=29;ExcessHet=3.0103;FS=0.000;MLEAC=2;MLEAF=1.00;MQ=44.00;QD=33.03;SOR=0.922	GT:AD:DP:GQ:PL	1/1:0,27:27:81:1151,81,0
2L	7504659	.	AG	A	789.73	.	AC=2;AF=1.00;AN=2;DP=34;ExcessHet=3.0103;FS=0.000;MLEAC=2;MLEAF=1.00;MQ=43.91;QD=23.93;SOR=0.752	GT:AD:DP:GQ:PL	1/1:0,33:33:99:827,99,0
2L	7504765	.	TGTG	T	2240.73	.	AC=2;AF=1.00;AN=2;DP=54;ExcessHet=3.0103;FS=0.000;MLEAC=2;MLEAF=1.00;MQ=43.89;QD=29.21;SOR=1.314	GT:AD:DP:GQ:PL	1/1:0,51:51:99:2278,154,0
2L	7504771	.	G	GAA	2373.73	.	AC=2;AF=1.00;AN=2;DP=54;ExcessHet=3.0103;FS=0.000;MLEAC=2;MLEAF=1.00;MQ=43.89;QD=32.00;SOR=1.524	GT:AD:DP:GQ:PL	1/1:0,53:53:99:2411,163,0
2L	7504862	2L_7504862_SNP	A	T	1466.77	.	AC=2;AF=1.00;AN=2;DB;DP=54;ExcessHet=3.0103;FS=0.000;MLEAC=2;MLEAF=1.00;MQ=44.00;QD=27.16;SOR=1.329	GT:AD:DP:GQ:PL	1/1:0,54:54:99:1495,162,0
2L	7505086	2L_7505086_SNP	T	A	1513.77	.	AC=2;AF=1.00;AN=2;DB;DP=55;ExcessHet=3.0103;FS=0.000;MLEAC=2;MLEAF=1.00;MQ=44.06;QD=28.03;SOR=1.445	GT:AD:DP:GQ:PL	1/1:0,54:54:99:1542,162,0
2L	7505131	2L_7505131_SNP	G	T	1473.77	.	AC=2;AF=1.00;AN=2;DB;DP=49;ExcessHet=3.0103;FS=0.000;MLEAC=2;MLEAF=1.00;MQ=44.33;QD=31.36;SOR=1.132	GT:AD:DP:GQ:PL	1/1:0,47:47:99:1502,147,0
2L	7505133	.	T	TTAA	1395.73	.	AC=2;AF=1.00;AN=2;DP=51;ExcessHet=3.0103;FS=0.000;MLEAC=2;MLEAF=1.00;MQ=44.32;QD=30.34;SOR=0.902	GT:AD:DP:GQ:PL	1/1:0,46:46:99:1433,143,0
2L	7505163	2L_7505163_SNP	G	A	1321.77	.	AC=2;AF=1.00;AN=2;DB;DP=51;ExcessHet=3.0103;FS=0.000;MLEAC=2;MLEAF=1.00;MQ=44.00;QD=25.92;SOR=0.813	GT:AD:DP:GQ:PL	1/1:0,51:51:99:1350,152,0
2L	7505227	2L_7505227_SNP	C	A	2299.77	.	AC=2;AF=1.00;AN=2;DB;DP=54;ExcessHet=3.0103;FS=0.000;MLEAC=2;MLEAF=1.00;MQ=44.00;QD=29.70;SOR=1.022	GT:AD:DP:GQ:PL	1/1:0,54:54:99:2328,162,0
2L	7505234	2L_7505234_SNP	T	C	2305.77	.	AC=2;AF=1.00;AN=2;DB;DP=52;ExcessHet=3.0103;FS=0.000;MLEAC=2;MLEAF=1.00;MQ=44.00;QD=29.72;SOR=1.036	GT:AD:DP:GQ:PL	1/1:0,52:52:99:2334,162,0
2L	7505342	2L_7505342_SNP	A	C	1704.77	.	AC=2;AF=1.00;AN=2;DB;DP=64;ExcessHet=3.0103;FS=0.000;MLEAC=2;MLEAF=1.00;MQ=44.00;QD=26.64;SOR=0.756	GT:AD:DP:GQ:PL	1/1:0,64:64:99:1733,191,0
2L	7505380	2L_7505380_SNP	G	A	1486.77	.	AC=2;AF=1.00;AN=2;DB;DP=55;ExcessHet=3.0103;FS=0.000;MLEAC=2;MLEAF=1.00;MQ=44.00;QD=27.03;SOR=0.970	GT:AD:DP:GQ:PL	1/1:0,55:55:99:1515,165,0
2L	7505442	2L_7505442_SNP	G	A	1527.77	.	AC=2;AF=1.00;AN=2;DB;DP=57;ExcessHet=3.0103;FS=0.000;MLEAC=2;MLEAF=1.00;MQ=43.97;QD=26.80;SOR=1.047	GT:AD:DP:GQ:PL	1/1:0,57:57:99:1556,171,0
2L	7505548	2L_7505548_SNP	C	T	1588.77	.	AC=2;AF=1.00;AN=2;DB;DP=60;ExcessHet=3.0103;FS=0.000;MLEAC=2;MLEAF=1.00;MQ=43.97;QD=26.48;SOR=1.071	GT:AD:DP:GQ:PL	1/1:0,60:60:99:1617,179,0
2L	7505560	2L_7505560_SNP	C	T	1617.77	.	AC=2;AF=1.00;AN=2;BaseQRankSum=0.377;ClippingRankSum=0.000;DB;DP=62;ExcessHet=3.0103;FS=3.945;MLEAC=2;MLEAF=1.00;MQ=43.97;MQRankSum=7.938;QD=26.09;ReadPosRankSum=0.182;SOR=0.940	GT:AD:DP:GQ:PL	1/1:1,61:62:99:1646,158,0
2L	7505599	2L_7505599_SNP	A	T	1588.77	.	AC=2;AF=1.00;AN=2;DB;DP=59;ExcessHet=3.0103;FS=0.000;MLEAC=2;MLEAF=1.00;MQ=43.90;QD=26.93;SOR=0.950	GT:AD:DP:GQ:PL	1/1:0,59:59:99:1617,176,0
2L	7505686	2L_7505686_SNP	T	C	1278.77	.	AC=2;AF=1.00;AN=2;DB;DP=48;ExcessHet=3.0103;FS=0.000;MLEAC=2;MLEAF=1.00;MQ=43.88;QD=26.64;SOR=0.866	GT:AD:DP:GQ:PL	1/1:0,48:48:99:1307,143,0
2L	7505959	.	G	A	1227.77	.	AC=2;AF=1.00;AN=2;DP=46;ExcessHet=3.0103;FS=0.000;MLEAC=2;MLEAF=1.00;MQ=42.93;QD=26.69;SOR=0.874	GT:AD:DP:GQ:PL	1/1:0,46:46:99:1256,138,0
2L	7505987	2L_7505987_SNP	G	A	1084.77	.	AC=2;AF=1.00;AN=2;DB;DP=41;ExcessHet=3.0103;FS=0.000;MLEAC=2;MLEAF=1.00;MQ=42.53;QD=26.46;SOR=1.075	GT:AD:DP:GQ:PL	1/1:0,41:41:99:1113,123,0
2L	7506003	2L_7506003_SNP	T	C	1046.77	.	AC=2;AF=1.00;AN=2;DB;DP=40;ExcessHet=3.0103;FS=0.000;MLEAC=2;MLEAF=1.00;MQ=42.48;QD=26.17;SOR=1.292	GT:AD:DP:GQ:PL	1/1:0,40:40:99:1075,120,0
2L	7506024	.	CAAGAAGA	C	2085.73	.	AC=2;AF=1.00;AN=2;DP=48;ExcessHet=3.0103;FS=0.000;MLEAC=2;MLEAF=1.00;MQ=42.30;QD=28.10;SOR=1.067	GT:AD:DP:GQ:PL	1/1:0,48:48:99:2123,144,0
2L	7506032	.	CAACG	C	2085.73	.	AC=2;AF=1.00;AN=2;DP=48;ExcessHet=3.0103;FS=0.000;MLEAC=2;MLEAF=1.00;MQ=42.30;QD=28.12;SOR=1.067	GT:AD:DP:GQ:PL	1/1:0,48:48:99:2123,144,0
2L	7506089	2L_7506089_SNP	A	C	2102.77	.	AC=2;AF=1.00;AN=2;DB;DP=47;ExcessHet=3.0103;FS=0.000;MLEAC=2;MLEAF=1.00;MQ=42.14;QD=33.94;SOR=0.823	GT:AD:DP:GQ:PL	1/1:0,47:47:99:2131,144,0
2L	7506091	2L_7506091_SNP	C	T	2237.77	.	AC=2;AF=1.00;AN=2;DB;DP=46;ExcessHet=3.0103;FS=0.000;MLEAC=2;MLEAF=1.00;MQ=42.14;QD=33.25;SOR=0.693	GT:AD:DP:GQ:PL	1/1:0,46:46:99:2266,154,0
2L	7506093	2L_7506093_SNP	G	T	2176.77	.	AC=2;AF=1.00;AN=2;DB;DP=49;ExcessHet=3.0103;FS=0.000;MLEAC=2;MLEAF=1.00;MQ=42.11;QD=31.03;SOR=0.733	GT:AD:DP:GQ:PL	1/1:0,49:49:99:2205,147,0
2L	7506099	2L_7506099_SNP	C	A	2041.77	.	AC=2;AF=1.00;AN=2;DB;DP=46;ExcessHet=3.0103;FS=0.000;MLEAC=2;MLEAF=1.00;MQ=42.07;QD=28.16;SOR=0.693	GT:AD:DP:GQ:PL	1/1:0,46:46:99:2070,138,0
2L	7506119	2L_7506119_SNP	G	A	2064.77	.	AC=2;AF=1.00;AN=2;DB;DP=47;ExcessHet=3.0103;FS=0.000;MLEAC=2;MLEAF=1.00;MQ=42.17;QD=31.15;SOR=0.735	GT:AD:DP:GQ:PL	1/1:0,47:47:99:2093,144,0
2L	7506126	2L_7506126_SNP	T	A	2001.77	.	AC=2;AF=1.00;AN=2;DB;DP=46;ExcessHet=3.0103;FS=0.000;MLEAC=2;MLEAF=1.00;MQ=42.24;QD=31.85;SOR=0.693	GT:AD:DP:GQ:PL	1/1:0,46:46:99:2030,138,0
2L	7506141	2L_7506141_SNP	A	T	1314.77	.	AC=2;AF=1.00;AN=2;DB;DP=50;ExcessHet=3.0103;FS=0.000;MLEAC=2;MLEAF=1.00;MQ=42.26;QD=26.30;SOR=0.773	GT:AD:DP:GQ:PL	1/1:0,50:50:99:1343,150,0
2L	7506164	2L_7506164_SNP	C	G	1331.77	.	AC=2;AF=1.00;AN=2;DB;DP=49;ExcessHet=3.0103;FS=0.000;MLEAC=2;MLEAF=1.00;MQ=42.35;QD=27.18;SOR=0.818	GT:AD:DP:GQ:PL	1/1:0,49:49:99:1360,147,0
2L	7506198	.	G	GTTT	2122.73	.	AC=2;AF=1.00;AN=2;DP=48;ExcessHet=3.0103;FS=0.000;MLEAC=2;MLEAF=1.00;MQ=42.62;QD=28.47;SOR=0.693	GT:AD:DP:GQ:PL	1/1:0,48:48:99:2160,144,0
2L	7506202	.	C	G	2246.77	.	AC=2;AF=1.00;AN=2;DP=48;ExcessHet=3.0103;FS=0.000;MLEAC=2;MLEAF=1.00;MQ=42.62;QD=25.69;SOR=0.693	GT:AD:DP:GQ:PL	1/1:0,48:48:99:2275,154,0
2L	7506203	.	TGCA	T	2237.73	.	AC=2;AF=1.00;AN=2;DP=51;ExcessHet=3.0103;FS=0.000;MLEAC=2;MLEAF=1.00;MQ=42.70;QD=29.69;SOR=0.813	GT:AD:DP:GQ:PL	1/1:0,51:51:99:2275,154,0
2L	7506329	2L_7506329_SNP	A	C	2052.77	.	AC=2;AF=1.00;AN=2;DB;DP=50;ExcessHet=3.0103;FS=0.000;MLEAC=2;MLEAF=1.00;MQ=43.29;QD=32.69;SOR=1.390	GT:AD:DP:GQ:PL	1/1:0,50:50:99:2081,153,0
2L	7506345	2L_7506345_SNP	G	A	1907.77	.	AC=2;AF=1.00;AN=2;DB;DP=46;ExcessHet=3.0103;FS=0.000;MLEAC=2;MLEAF=1.00;MQ=43.29;QD=34.28;SOR=1.464	GT:AD:DP:GQ:PL	1/1:0,46:46:99:1936,138,0
2L	7506374	2L_7506374_SNP	A	G	1857.77	.	AC=2;AF=1.00;AN=2;DB;DP=42;ExcessHet=3.0103;FS=0.000;MLEAC=2;MLEAF=1.00;MQ=43.20;QD=34.52;SOR=1.259	GT:AD:DP:GQ:PL	1/1:0,42:42:99:1886,129,0
2L	7506376	2L_7506376_SNP	A	C	1857.77	.	AC=2;AF=1.00;AN=2;DB;DP=43;ExcessHet=3.0103;FS=0.000;MLEAC=2;MLEAF=1.00;MQ=43.18;QD=32.93;SOR=1.179	GT:AD:DP:GQ:PL	1/1:0,43:43:99:1886,129,0
2L	7506407	.	TAAAA	T	2366.73	.	AC=2;AF=1.00;AN=2;DP=53;ExcessHet=3.0103;FS=0.000;MLEAC=2;MLEAF=1.00;MQ=42.99;QD=29.40;SOR=0.770	GT:AD:DP:GQ:PL	1/1:0,52:52:99:2404,163,0
2L	7506417	.	A	C	2416.77	.	AC=2;AF=1.00;AN=2;DP=55;ExcessHet=3.0103;FS=0.000;MLEAC=2;MLEAF=1.00;MQ=42.93;QD=31.64;SOR=0.884	GT:AD:DP:GQ:PL	1/1:0,55:55:99:2445,166,0
2L	7506424	.	T	TC	2375.73	.	AC=2;AF=1.00;AN=2;DP=53;ExcessHet=3.0103;FS=0.000;MLEAC=2;MLEAF=1.00;MQ=42.88;QD=27.60;SOR=0.981	GT:AD:DP:GQ:PL	1/1:0,53:53:99:2413,163,0
2L	7506456	2L_7506456_SNP	G	C	1226.77	.	AC=2;AF=1.00;AN=2;DB;DP=47;ExcessHet=3.0103;FS=0.000;MLEAC=2;MLEAF=1.00;MQ=42.82;QD=26.10;SOR=1.251	GT:AD:DP:GQ:PL	1/1:0,47:47:99:1255,140,0
2L	7506642	2L_7506642_SNP	A	G	1479.77	.	AC=2;AF=1.00;AN=2;DB;DP=56;ExcessHet=3.0103;FS=0.000;MLEAC=2;MLEAF=1.00;MQ=44.00;QD=26.42;SOR=1.009	GT:AD:DP:GQ:PL	1/1:0,56:56:99:1508,167,0
2L	7506754	2L_7506754_SNP	T	C	1702.77	.	AC=2;AF=1.00;AN=2;DB;DP=65;ExcessHet=3.0103;FS=0.000;MLEAC=2;MLEAF=1.00;MQ=43.49;QD=26.20;SOR=1.539	GT:AD:DP:GQ:PL	1/1:0,65:65:99:1731,194,0
2L	7506775	2L_7506775_SNP	A	G	1579.77	.	AC=2;AF=1.00;AN=2;DB;DP=62;ExcessHet=3.0103;FS=0.000;MLEAC=2;MLEAF=1.00;MQ=44.00;QD=25.48;SOR=1.647	GT:AD:DP:GQ:PL	1/1:0,62:62:99:1608,184,0
2L	7506806	2L_7506806_SNP	T	A	1572.77	.	AC=2;AF=1.00;AN=2;DB;DP=59;ExcessHet=3.0103;FS=0.000;MLEAC=2;MLEAF=1.00;MQ=43.97;QD=26.66;SOR=0.871	GT:AD:DP:GQ:PL	1/1:0,59:59:99:1601,176,0
2L	7506869	2L_7506869_SNP	C	G	1366.77	.	AC=2;AF=1.00;AN=2;DB;DP=53;ExcessHet=3.0103;FS=0.000;MLEAC=2;MLEAF=1.00;MQ=43.93;QD=25.79;SOR=0.892	GT:AD:DP:GQ:PL	1/1:0,53:53:99:1395,158,0
2L	7506885	.	A	AC	2260.73	.	AC=2;AF=1.00;AN=2;DP=54;ExcessHet=3.0103;FS=0.000;MLEAC=2;MLEAF=1.00;MQ=43.93;QD=33.44;SOR=1.077	GT:AD:DP:GQ:PL	1/1:0,53:53:99:2298,162,0
2L	7506891	2L_7506891_SNP	A	C	2335.77	.	AC=2;AF=1.00;AN=2;DB;DP=53;ExcessHet=3.0103;FS=0.000;MLEAC=2;MLEAF=1.00;MQ=43.93;QD=32.82;SOR=1.402	GT:AD:DP:GQ:PL	1/1:0,53:53:99:2364,168,0
2L	7506966	2L_7506966_SNP	A	T	1723.77	.	AC=2;AF=1.00;AN=2;DB;DP=64;ExcessHet=3.0103;FS=0.000;MLEAC=2;MLEAF=1.00;MQ=43.82;QD=26.93;SOR=1.402	GT:AD:DP:GQ:PL	1/1:0,64:64:99:1752,191,0
2L	7507147	2L_7507147_SNP	G	A	1505.77	.	AC=2;AF=1.00;AN=2;DB;DP=56;ExcessHet=3.0103;FS=0.000;MLEAC=2;MLEAF=1.00;MQ=43.30;QD=26.89;SOR=1.101	GT:AD:DP:GQ:PL	1/1:0,56:56:99:1534,167,0
2L	7507175	2L_7507175_SNP	A	G	1653.77	.	AC=2;AF=1.00;AN=2;DB;DP=62;ExcessHet=3.0103;FS=0.000;MLEAC=2;MLEAF=1.00;MQ=42.88;QD=26.67;SOR=1.234	GT:AD:DP:GQ:PL	1/1:0,62:62:99:1682,186,0
2L	7507207	2L_7507207_SNP	A	G	2671.77	.	AC=2;AF=1.00;AN=2;DB;DP=60;ExcessHet=3.0103;FS=0.000;MLEAC=2;MLEAF=1.00;MQ=42.36;QD=27.21;SOR=1.160	GT:AD:DP:GQ:PL	1/1:0,60:60:99:2700,181,0
2L	7507208	2L_7507208_SNP	T	A	2698.77	.	AC=2;AF=1.00;AN=2;DB;DP=60;ExcessHet=3.0103;FS=0.000;MLEAC=2;MLEAF=1.00;MQ=42.36;QD=28.21;SOR=1.160	GT:AD:DP:GQ:PL	1/1:0,60:60:99:2727,184,0
2L	7507210	2L_7507210_SNP	G	A	2698.77	.	AC=2;AF=1.00;AN=2;DB;DP=61;ExcessHet=3.0103;FS=0.000;MLEAC=2;MLEAF=1.00;MQ=42.39;QD=32.01;SOR=1.107	GT:AD:DP:GQ:PL	1/1:0,61:61:99:2727,184,0
2L	7507224	.	ATATTTCTAC	A	2572.73	.	AC=2;AF=1.00;AN=2;DP=58;ExcessHet=3.0103;FS=0.000;MLEAC=2;MLEAF=1.00;MQ=42.34;QD=31.65;SOR=1.179	GT:AD:DP:GQ:PL	1/1:0,58:58:99:2610,175,0
2L	7507239	.	A	AG	2707.73	.	AC=2;AF=1.00;AN=2;DP=59;ExcessHet=3.0103;FS=0.000;MLEAC=2;MLEAF=1.00;MQ=42.37;QD=22.43;SOR=1.123	GT:AD:DP:GQ:PL	1/1:0,59:59:99:2745,184,0
2L	7507240	.	T	TAAG	2707.73	.	AC=2;AF=1.00;AN=2;DP=60;ExcessHet=3.0103;FS=0.000;MLEAC=2;MLEAF=1.00;MQ=42.40;QD=29.95;SOR=1.160	GT:AD:DP:GQ:PL	1/1:0,60:60:99:2745,184,0
2L	7507277	2L_7507277_SNP	G	C	1799.77	.	AC=2;AF=1.00;AN=2;DB;DP=66;ExcessHet=3.0103;FS=0.000;MLEAC=2;MLEAF=1.00;MQ=42.79;QD=27.27;SOR=0.818	GT:AD:DP:GQ:PL	1/1:0,66:66:99:1828,198,0
2L	7507312	2L_7507312_SNP	G	A	1666.77	.	AC=2;AF=1.00;AN=2;BaseQRankSum=1.831;ClippingRankSum=0.000;DB;DP=63;ExcessHet=3.0103;FS=3.080;MLEAC=2;MLEAF=1.00;MQ=43.23;MQRankSum=-0.667;QD=26.46;ReadPosRankSum=1.293;SOR=0.324	GT:AD:DP:GQ:PL	1/1:1,62:63:99:1695,179,0
2L	7507333	2L_7507333_SNP	T	C	2753.77	.	AC=2;AF=1.00;AN=2;DB;DP=62;ExcessHet=3.0103;FS=0.000;MLEAC=2;MLEAF=1.00;MQ=43.33;QD=34.96;SOR=0.758	GT:AD:DP:GQ:PL	1/1:0,62:62:99:2782,190,0
2L	7507338	2L_7507338_SNP	G	A	2758.77	.	AC=2;AF=1.00;AN=2;DB;DP=62;ExcessHet=3.0103;FS=0.000;MLEAC=2;MLEAF=1.00;MQ=43.28;QD=31.76;SOR=0.758	GT:AD:DP:GQ:PL	1/1:0,62:62:99:2787,190,0
2L	7507469	.	GA	G	2000.73	.	AC=2;AF=1.00;AN=2;DP=46;ExcessHet=3.0103;FS=0.000;MLEAC=2;MLEAF=1.00;MQ=42.57;QD=30.15;SOR=1.230	GT:AD:DP:GQ:PL	1/1:0,44:44:99:2038,142,0
2L	7507485	.	TG	T	286.73	.	AC=1;AF=0.500;AN=2;BaseQRankSum=0.349;ClippingRankSum=0.000;DP=53;ExcessHet=3.0103;FS=9.848;MLEAC=1;MLEAF=0.500;MQ=42.69;MQRankSum=-0.620;QD=6.99;ReadPosRankSum=0.896;SOR=1.837	GT:AD:DP:GQ:PL	0/1:16,25:41:99:324,0,187
2L	7507486	2L_7507486_SNP	G	T	56.77	.	AC=1;AF=0.500;AN=2;BaseQRankSum=-2.619;ClippingRankSum=0.000;DB;DP=52;ExcessHet=3.0103;FS=15.216;MLEAC=1;MLEAF=0.500;MQ=42.76;MQRankSum=0.189;QD=1.38;ReadPosRankSum=-0.122;SOR=1.432	GT:AD:DP:GQ:PL	0/1:31,10:41:85:85,0,487
2L	7507488	2L_7507488_SNP	G	A	1290.77	.	AC=2;AF=1.00;AN=2;BaseQRankSum=1.291;ClippingRankSum=0.000;DB;DP=52;ExcessHet=3.0103;FS=0.000;MLEAC=2;MLEAF=1.00;MQ=42.76;MQRankSum=-1.106;QD=25.82;ReadPosRankSum=-1.859;SOR=1.426	GT:AD:DP:GQ:PL	1/1:2,48:50:97:1319,97,0
2L	7507491	2L_7507491_SNP	A	G	2200.77	.	AC=2;AF=1.00;AN=2;DB;DP=49;ExcessHet=3.0103;FS=0.000;MLEAC=2;MLEAF=1.00;MQ=42.80;QD=29.66;SOR=1.514	GT:AD:DP:GQ:PL	1/1:0,47:47:99:2229,151,0
2L	7507760	2L_7507760_SNP	C	T	1327.77	.	AC=2;AF=1.00;AN=2;DB;DP=49;ExcessHet=3.0103;FS=0.000;MLEAC=2;MLEAF=1.00;MQ=43.84;QD=27.10;SOR=1.007	GT:AD:DP:GQ:PL	1/1:0,49:49:99:1356,147,0
2L	7507772	2L_7507772_SNP	T	C	1237.77	.	AC=2;AF=1.00;AN=2;DB;DP=48;ExcessHet=3.0103;FS=0.000;MLEAC=2;MLEAF=1.00;MQ=43.84;QD=25.79;SOR=0.963	GT:AD:DP:GQ:PL	1/1:0,48:48:99:1266,144,0
2L	7507852	2L_7507852_SNP	C	T	1489.77	.	AC=2;AF=1.00;AN=2;DB;DP=55;ExcessHet=3.0103;FS=0.000;MLEAC=2;MLEAF=1.00;MQ=43.89;QD=27.09;SOR=1.371	GT:AD:DP:GQ:PL	1/1:0,55:55:99:1518,165,0
2L	7507892	2L_7507892_SNP	C	T	1615.77	.	AC=2;AF=1.00;AN=2;DB;DP=60;ExcessHet=3.0103;FS=0.000;MLEAC=2;MLEAF=1.00;MQ=43.87;QD=26.93;SOR=1.460	GT:AD:DP:GQ:PL	1/1:0,60:60:99:1644,180,0
2L	7507966	2L_7507966_SNP	C	T	1600.77	.	AC=2;AF=1.00;AN=2;DB;DP=58;ExcessHet=3.0103;FS=0.000;MLEAC=2;MLEAF=1.00;MQ=43.97;QD=27.60;SOR=0.997	GT:AD:DP:GQ:PL	1/1:0,58:58:99:1629,174,0
2L	7508143	2L_7508143_SNP	T	C	1763.77	.	AC=2;AF=1.00;AN=2;DB;DP=68;ExcessHet=3.0103;FS=0.000;MLEAC=2;MLEAF=1.00;MQ=43.94;QD=25.94;SOR=0.949	GT:AD:DP:GQ:PL	1/1:0,68:68:99:1792,202,0
2L	7508231	2L_7508231_SNP	A	G	2995.77	.	AC=2;AF=1.00;AN=2;DB;DP=64;ExcessHet=3.0103;FS=0.000;MLEAC=2;MLEAF=1.00;MQ=43.97;QD=31.65;SOR=1.214	GT:AD:DP:GQ:PL	1/1:0,64:64:99:3024,205,0
2L	7508232	.	T	TCA	3018.73	.	AC=2;AF=1.00;AN=2;DP=64;ExcessHet=3.0103;FS=0.000;MLEAC=2;MLEAF=1.00;MQ=43.97;QD=31.19;SOR=1.214	GT:AD:DP:GQ:PL	1/1:0,64:64:99:3056,208,0
2L	7508235	.	AAT	A	2867.73	.	AC=2;AF=1.00;AN=2;DP=64;ExcessHet=3.0103;FS=0.000;MLEAC=2;MLEAF=1.00;MQ=43.97;QD=35.44;SOR=1.214	GT:AD:DP:GQ:PL	1/1:0,64:64:99:2905,196,0
2L	7508324	2L_7508324_SNP	C	T	2673.77	.	AC=2;AF=1.00;AN=2;DB;DP=65;ExcessHet=3.0103;FS=0.000;MLEAC=2;MLEAF=1.00;MQ=44.00;QD=28.43;SOR=0.854	GT:AD:DP:GQ:PL	1/1:0,65:65:99:2702,196,0
2L	7508346	2L_7508346_SNP	C	T	2559.77	.	AC=2;AF=1.00;AN=2;DB;DP=61;ExcessHet=3.0103;FS=0.000;MLEAC=2;MLEAF=1.00;MQ=44.00;QD=29.43;SOR=0.725	GT:AD:DP:GQ:PL	1/1:0,61:61:99:2588,184,0
2L	7508375	2L_7508375_SNP	G	A	1771.77	.	AC=2;AF=1.00;AN=2;DB;DP=67;ExcessHet=3.0103;FS=0.000;MLEAC=2;MLEAF=1.00;MQ=44.00;QD=26.84;SOR=0.693	GT:AD:DP:GQ:PL	1/1:0,66:66:99:1800,197,0
2L	7508517	.	T	TA	988.73	.	AC=2;AF=1.00;AN=2;BaseQRankSum=1.803;ClippingRankSum=0.000;DP=55;ExcessHet=3.0103;FS=0.000;MLEAC=2;MLEAF=1.00;MQ=44.00;MQRankSum=0.000;QD=20.18;ReadPosRankSum=-0.035;SOR=0.257	GT:AD:DP:GQ:PL	1/1:1,48:49:99:1026,125,0
2L	7508652	2L_7508652_SNP	C	T	1490.77	.	AC=2;AF=1.00;AN=2;DB;DP=55;ExcessHet=3.0103;FS=0.000;MLEAC=2;MLEAF=1.00;MQ=44.00;QD=27.10;SOR=0.970	GT:AD:DP:GQ:PL	1/1:0,55:55:99:1519,165,0
2L	7508753	2L_7508753_SNP	C	G	2070.77	.	AC=2;AF=1.00;AN=2;DB;DP=51;ExcessHet=3.0103;FS=0.000;MLEAC=2;MLEAF=1.00;MQ=43.96;QD=31.83;SOR=1.201	GT:AD:DP:GQ:PL	1/1:0,51:51:99:2099,156,0
2L	7508768	2L_7508768_SNP	A	G	2108.77	.	AC=2;AF=1.00;AN=2;DB;DP=51;ExcessHet=3.0103;FS=0.000;MLEAC=2;MLEAF=1.00;MQ=43.96;QD=34.22;SOR=1.201	GT:AD:DP:GQ:PL	1/1:0,51:51:99:2137,159,0
2L	7508813	.	GA	G	666.73	.	AC=2;AF=1.00;AN=2;BaseQRankSum=1.521;ClippingRankSum=0.000;DP=54;ExcessHet=3.0103;FS=4.238;MLEAC=2;MLEAF=1.00;MQ=43.96;MQRankSum=-0.276;QD=14.19;ReadPosRankSum=1.450;SOR=0.207	GT:AD:DP:GQ:PL	1/1:5,42:47:37:704,37,0
2L	7508861	2L_7508861_SNP	A	G	1278.77	.	AC=2;AF=1.00;AN=2;DB;DP=51;ExcessHet=3.0103;FS=0.000;MLEAC=2;MLEAF=1.00;MQ=43.96;QD=25.07;SOR=0.732	GT:AD:DP:GQ:PL	1/1:0,51:51:99:1307,151,0
2L	7509144	2L_7509144_SNP	T	G	1214.77	.	AC=2;AF=1.00;AN=2;DB;DP=48;ExcessHet=3.0103;FS=0.000;MLEAC=2;MLEAF=1.00;MQ=44.00;QD=25.85;SOR=1.251	GT:AD:DP:GQ:PL	1/1:0,47:47:99:1243,140,0
2L	7509217	2L_7509217_SNP	G	C	1341.77	.	AC=2;AF=1.00;AN=2;DB;DP=55;ExcessHet=3.0103;FS=0.000;MLEAC=2;MLEAF=1.00;MQ=44.00;QD=24.85;SOR=1.118	GT:AD:DP:GQ:PL	1/1:0,54:54:99:1370,159,0
2L	7509270	2L_7509270_SNP	T	G	1205.77	.	AC=2;AF=1.00;AN=2;DB;DP=47;ExcessHet=3.0103;FS=0.000;MLEAC=2;MLEAF=1.00;MQ=44.00;QD=25.65;SOR=0.823	GT:AD:DP:GQ:PL	1/1:0,47:47:99:1234,140,0
2L	7509409	.	T	A	1542.77	.	AC=2;AF=1.00;AN=2;DP=37;ExcessHet=3.0103;FS=0.000;MLEAC=2;MLEAF=1.00;MQ=43.74;QD=35.18;SOR=0.746	GT:AD:DP:GQ:PL	1/1:0,37:37:99:1571,114,0
2L	7509428	2L_7509428_SNP	T	A	1531.77	.	AC=2;AF=1.00;AN=2;DB;DP=38;ExcessHet=3.0103;FS=0.000;MLEAC=2;MLEAF=1.00;MQ=43.75;QD=30.70;SOR=0.693	GT:AD:DP:GQ:PL	1/1:0,38:38:99:1560,114,0
2L	7509567	.	G	GT	1458.73	.	AC=2;AF=1.00;AN=2;DP=58;ExcessHet=3.0103;FS=0.000;MLEAC=2;MLEAF=1.00;MQ=43.95;QD=26.52;SOR=1.159	GT:AD:DP:GQ:PL	1/1:0,55:55:99:1496,168,0
2L	7509755	2L_7509755_SNP	C	T	1788.77	.	AC=2;AF=1.00;AN=2;DB;DP=67;ExcessHet=3.0103;FS=0.000;MLEAC=2;MLEAF=1.00;MQ=43.74;QD=26.70;SOR=0.784	GT:AD:DP:GQ:PL	1/1:0,67:67:99:1817,201,0
2L	7509793	2L_7509793_SNP	C	T	3039.77	.	AC=2;AF=1.00;AN=2;DB;DP=69;ExcessHet=3.0103;FS=0.000;MLEAC=2;MLEAF=1.00;MQ=43.65;QD=32.25;SOR=1.131	GT:AD:DP:GQ:PL	1/1:0,69:69:99:3068,211,0
2L	7509798	2L_7509798_SNP	C	A	3039.77	.	AC=2;AF=1.00;AN=2;DB;DP=69;ExcessHet=3.0103;FS=0.000;MLEAC=2;MLEAF=1.00;MQ=43.65;QD=27.02;SOR=1.211	GT:AD:DP:GQ:PL	1/1:0,69:69:99:3068,211,0
2L	7510028	2L_7510028_SNP	T	A	2051.77	.	AC=2;AF=1.00;AN=2;DB;DP=48;ExcessHet=3.0103;FS=0.000;MLEAC=2;MLEAF=1.00;MQ=42.50;QD=31.50;SOR=0.776	GT:AD:DP:GQ:PL	1/1:0,48:48:99:2080,144,0
2L	7510032	2L_7510032_SNP	G	C	2051.77	.	AC=2;AF=1.00;AN=2;DB;DP=45;ExcessHet=3.0103;FS=0.000;MLEAC=2;MLEAF=1.00;MQ=42.40;QD=32.07;SOR=0.929	GT:AD:DP:GQ:PL	1/1:0,45:45:99:2080,144,0
2L	7510045	.	TC	T	2077.73	.	AC=2;AF=1.00;AN=2;DP=46;ExcessHet=3.0103;FS=0.000;MLEAC=2;MLEAF=1.00;MQ=41.89;QD=30.92;SOR=1.203	GT:AD:DP:GQ:PL	1/1:0,46:46:99:2115,141,0
2L	7510050	2L_7510050_SNP	T	A	2086.77	.	AC=2;AF=1.00;AN=2;DB;DP=47;ExcessHet=3.0103;FS=0.000;MLEAC=2;MLEAF=1.00;MQ=41.89;QD=27.11;SOR=1.132	GT:AD:DP:GQ:PL	1/1:0,47:47:99:2115,141,0
2L	7510055	.	T	A	2086.77	.	AC=2;AF=1.00;AN=2;DP=44;ExcessHet=3.0103;FS=0.000;MLEAC=2;MLEAF=1.00;MQ=41.79;QD=22.99;SOR=1.105	GT:AD:DP:GQ:PL	1/1:0,44:44:99:2115,141,0
2L	7510056	.	T	A	2176.77	.	AC=2;AF=1.00;AN=2;DP=44;ExcessHet=3.0103;FS=0.000;MLEAC=2;MLEAF=1.00;MQ=41.79;QD=31.68;SOR=1.105	GT:AD:DP:GQ:PL	1/1:0,44:44:99:2205,147,0
2L	7510060	.	TCTTA	T	2167.73	.	AC=2;AF=1.00;AN=2;DP=46;ExcessHet=3.0103;FS=0.000;MLEAC=2;MLEAF=1.00;MQ=41.78;QD=29.60;SOR=1.329	GT:AD:DP:GQ:PL	1/1:0,46:46:99:2205,147,0
2L	7510067	2L_7510067_SNP	A	T	2131.77	.	AC=2;AF=1.00;AN=2;DB;DP=47;ExcessHet=3.0103;FS=0.000;MLEAC=2;MLEAF=1.00;MQ=41.82;QD=31.28;SOR=1.251	GT:AD:DP:GQ:PL	1/1:0,47:47:99:2160,144,0
2L	7510070	.	T	TAGAA	2119.73	.	AC=2;AF=1.00;AN=2;DP=46;ExcessHet=3.0103;FS=0.000;MLEAC=2;MLEAF=1.00;MQ=41.78;QD=28.71;SOR=1.203	GT:AD:DP:GQ:PL	1/1:0,46:46:99:2157,144,0
2L	7510072	.	T	TAA	2074.73	.	AC=2;AF=1.00;AN=2;DP=46;ExcessHet=3.0103;FS=0.000;MLEAC=2;MLEAF=1.00;MQ=41.78;QD=29.48;SOR=1.329	GT:AD:DP:GQ:PL	1/1:0,46:46:99:2112,141,0
2L	7510084	2L_7510084_SNP	A	G	1104.77	.	AC=2;AF=1.00;AN=2;DB;DP=44;ExcessHet=3.0103;FS=0.000;MLEAC=2;MLEAF=1.00;MQ=41.25;QD=25.69;SOR=1.179	GT:AD:DP:GQ:PL	1/1:0,43:43:99:1133,129,0
2L	7510098	2L_7510098_SNP	T	A	1214.77	.	AC=2;AF=1.00;AN=2;DB;DP=45;ExcessHet=3.0103;FS=0.000;MLEAC=2;MLEAF=1.00;MQ=41.86;QD=26.99;SOR=0.929	GT:AD:DP:GQ:PL	1/1:0,45:45:99:1243,135,0
2L	7510122	.	A	ATGT	2080.73	.	AC=2;AF=1.00;AN=2;DP=52;ExcessHet=3.0103;FS=0.000;MLEAC=2;MLEAF=1.00;MQ=42.24;QD=30.82;SOR=0.866	GT:AD:DP:GQ:PL	1/1:0,48:48:99:2118,144,0
2L	7510217	2L_7510217_SNP	A	T	1211.77	.	AC=2;AF=1.00;AN=2;DB;DP=46;ExcessHet=3.0103;FS=0.000;MLEAC=2;MLEAF=1.00;MQ=43.57;QD=26.34;SOR=1.203	GT:AD:DP:GQ:PL	1/1:0,46:46:99:1240,138,0
2L	7510774	.	CT	C	2494.73	.	AC=2;AF=1.00;AN=2;BaseQRankSum=1.030;ClippingRankSum=0.000;DP=62;ExcessHet=3.0103;FS=0.000;MLEAC=2;MLEAF=1.00;MQ=44.00;MQRankSum=0.000;QD=30.35;ReadPosRankSum=-0.173;SOR=0.418	GT:AD:DP:GQ:PL	1/1:1,59:60:99:2532,130,0
2L	7510786	2L_7510786_SNP	T	A	2584.77	.	AC=2;AF=1.00;AN=2;BaseQRankSum=-0.677;ClippingRankSum=0.000;DB;DP=61;ExcessHet=3.0103;FS=0.000;MLEAC=2;MLEAF=1.00;MQ=44.00;MQRankSum=0.000;QD=27.88;ReadPosRankSum=0.256;SOR=0.351	GT:AD:DP:GQ:PL	1/1:1,60:61:99:2613,139,0
2L	7511202	2L_7511202_SNP	C	T	1216.77	.	AC=2;AF=1.00;AN=2;DB;DP=46;ExcessHet=3.0103;FS=0.000;MLEAC=2;MLEAF=1.00;MQ=43.83;QD=27.65;SOR=2.409	GT:AD:DP:GQ:PL	1/1:0,44:44:99:1245,132,0
2L	7511774	.	A	AGCTAACTGGTTTGACTTTAAAAACTGGCTAAACAAAGCTCGGCATTTGTTTTAAGCCAGTTCCCCCTCTATTTTTAAAGGTAAGCCGATAGCCAACTGCCT	4042.73	.	AC=2;AF=1.00;AN=2;BaseQRankSum=-1.443;ClippingRankSum=0.000;DP=57;ExcessHet=3.0103;FS=8.383;MLEAC=2;MLEAF=1.00;MQ=41.23;MQRankSum=-3.328;QD=34.12;ReadPosRankSum=-3.328;SOR=0.420	GT:AD:DP:GQ:PL	1/1:7,50:57:99:4080,271,0
2L	7511815	.	T	C	1474.77	.	AC=2;AF=1.00;AN=2;DP=55;ExcessHet=3.0103;FS=0.000;MLEAC=2;MLEAF=1.00;MQ=41.96;QD=26.81;SOR=0.970	GT:AD:DP:GQ:PL	1/1:0,55:55:99:1503,165,0
2L	7511953	2L_7511953_SNP	T	C	1788.77	.	AC=2;AF=1.00;AN=2;DB;DP=68;ExcessHet=3.0103;FS=0.000;MLEAC=2;MLEAF=1.00;MQ=42.88;QD=26.31;SOR=0.693	GT:AD:DP:GQ:PL	1/1:0,68:68:99:1817,202,0
2L	7512870	2L_7512870_SNP	T	C	1691.77	.	AC=2;AF=1.00;AN=2;DB;DP=64;ExcessHet=3.0103;FS=0.000;MLEAC=2;MLEAF=1.00;MQ=43.79;QD=26.43;SOR=0.822	GT:AD:DP:GQ:PL	1/1:0,64:64:99:1720,191,0
2L	7512883	2L_7512883_SNP	T	C	2885.77	.	AC=2;AF=1.00;AN=2;DB;DP=66;ExcessHet=3.0103;FS=0.000;MLEAC=2;MLEAF=1.00;MQ=43.73;QD=25.09;SOR=0.818	GT:AD:DP:GQ:PL	1/1:0,66:66:99:2914,202,0
2L	7512892	2L_7512892_SNP	C	A	2831.77	.	AC=2;AF=1.00;AN=2;DB;DP=65;ExcessHet=3.0103;FS=0.000;MLEAC=2;MLEAF=1.00;MQ=43.73;QD=29.91;SOR=0.925	GT:AD:DP:GQ:PL	1/1:0,65:65:99:2860,196,0
2L	7512958	2L_7512958_SNP	A	G	1664.77	.	AC=2;AF=1.00;AN=2;DB;DP=63;ExcessHet=3.0103;FS=0.000;MLEAC=2;MLEAF=1.00;MQ=43.17;QD=26.42;SOR=0.790	GT:AD:DP:GQ:PL	1/1:0,63:63:99:1693,189,0
2L	7512968	.	A	AC	2157.73	.	AC=2;AF=1.00;AN=2;DP=65;ExcessHet=3.0103;FS=0.000;MLEAC=2;MLEAF=1.00;MQ=43.14;QD=33.20;SOR=0.723	GT:AD:DP:GQ:PL	1/1:0,65:65:99:2195,196,0
2L	7512982	2L_7512982_SNP	C	T	2966.77	.	AC=2;AF=1.00;AN=2;DB;DP=67;ExcessHet=3.0103;FS=0.000;MLEAC=2;MLEAF=1.00;MQ=43.09;QD=27.35;SOR=0.784	GT:AD:DP:GQ:PL	1/1:0,67:67:99:2995,202,0
2L	7512984	2L_7512984_SNP	C	T	2992.77	.	AC=2;AF=1.00;AN=2;DB;DP=67;ExcessHet=3.0103;FS=0.000;MLEAC=2;MLEAF=1.00;MQ=43.09;QD=32.26;SOR=0.784	GT:AD:DP:GQ:PL	1/1:0,67:67:99:3021,205,0
2L	7512992	2L_7512992_SNP	A	C	3017.77	.	AC=2;AF=1.00;AN=2;DB;DP=67;ExcessHet=3.0103;FS=0.000;MLEAC=2;MLEAF=1.00;MQ=43.09;QD=28.14;SOR=0.849	GT:AD:DP:GQ:PL	1/1:0,67:67:99:3046,208,0
2L	7513011	2L_7513011_SNP	A	T	2797.77	.	AC=2;AF=1.00;AN=2;DB;DP=61;ExcessHet=3.0103;FS=0.000;MLEAC=2;MLEAF=1.00;MQ=43.13;QD=34.25;SOR=0.865	GT:AD:DP:GQ:PL	1/1:0,61:61:99:2826,193,0
2L	7513021	2L_7513021_SNP	T	C	3198.77	.	AC=2;AF=1.00;AN=2;DB;DP=70;ExcessHet=3.0103;FS=0.000;MLEAC=2;MLEAF=1.00;MQ=43.16;QD=27.61;SOR=0.811	GT:AD:DP:GQ:PL	1/1:0,70:70:99:3227,220,0
2L	7513029	2L_7513029_SNP	T	G	3070.77	.	AC=2;AF=1.00;AN=2;DB;DP=67;ExcessHet=3.0103;FS=0.000;MLEAC=2;MLEAF=1.00;MQ=43.09;QD=35.18;SOR=0.723	GT:AD:DP:GQ:PL	1/1:0,67:67:99:3099,211,0
2L	7513048	2L_7513048_SNP	T	A	2892.77	.	AC=2;AF=1.00;AN=2;DB;DP=66;ExcessHet=3.0103;FS=0.000;MLEAC=2;MLEAF=1.00;MQ=43.08;QD=32.54;SOR=0.693	GT:AD:DP:GQ:PL	1/1:0,66:66:99:2921,199,0
2L	7513052	2L_7513052_SNP	T	G	2860.77	.	AC=2;AF=1.00;AN=2;DB;DP=65;ExcessHet=3.0103;FS=0.000;MLEAC=2;MLEAF=1.00;MQ=43.11;QD=27.91;SOR=0.723	GT:AD:DP:GQ:PL	1/1:0,65:65:99:2889,196,0
2L	7513077	2L_7513077_SNP	C	G	3145.77	.	AC=2;AF=1.00;AN=2;DB;DP=73;ExcessHet=3.0103;FS=0.000;MLEAC=2;MLEAF=1.00;MQ=43.46;QD=33.68;SOR=0.720	GT:AD:DP:GQ:PL	1/1:0,73:73:99:3174,220,0
2L	7513078	.	A	AT	3136.73	.	AC=2;AF=1.00;AN=2;DP=73;ExcessHet=3.0103;FS=0.000;MLEAC=2;MLEAF=1.00;MQ=43.46;QD=29.01;SOR=0.720	GT:AD:DP:GQ:PL	1/1:0,73:73:99:3174,220,0
2L	7513207	2L_7513207_SNP	C	T	1465.77	.	AC=2;AF=1.00;AN=2;DB;DP=56;ExcessHet=3.0103;FS=0.000;MLEAC=2;MLEAF=1.00;MQ=43.79;QD=27.14;SOR=1.329	GT:AD:DP:GQ:PL	1/1:0,54:54:99:1494,162,0
2L	7513430	2L_7513430_SNP	A	G	1516.77	.	AC=2;AF=1.00;AN=2;DB;DP=57;ExcessHet=3.0103;FS=0.000;MLEAC=2;MLEAF=1.00;MQ=43.97;QD=26.61;SOR=0.728	GT:AD:DP:GQ:PL	1/1:0,57:57:99:1545,171,0
2L	7513453	2L_7513453_SNP	A	C	2723.77	.	AC=2;AF=1.00;AN=2;DB;DP=62;ExcessHet=3.0103;FS=0.000;MLEAC=2;MLEAF=1.00;MQ=43.97;QD=29.80;SOR=0.758	GT:AD:DP:GQ:PL	1/1:0,62:62:99:2752,190,0
2L	7513460	2L_7513460_SNP	A	G	2834.77	.	AC=2;AF=1.00;AN=2;DB;DP=66;ExcessHet=3.0103;FS=0.000;MLEAC=2;MLEAF=1.00;MQ=43.97;QD=23.94;SOR=0.693	GT:AD:DP:GQ:PL	1/1:0,66:66:99:2863,199,0
2L	7513568	2L_7513568_SNP	G	C	1359.77	.	AC=2;AF=1.00;AN=2;DB;DP=52;ExcessHet=3.0103;FS=0.000;MLEAC=2;MLEAF=1.00;MQ=43.89;QD=27.20;SOR=0.773	GT:AD:DP:GQ:PL	1/1:0,50:50:99:1388,150,0
2L	7513737	2L_7513737_SNP	C	T	1559.77	.	AC=2;AF=1.00;AN=2;DB;DP=60;ExcessHet=3.0103;FS=0.000;MLEAC=2;MLEAF=1.00;MQ=43.92;QD=26.00;SOR=0.831	GT:AD:DP:GQ:PL	1/1:0,60:60:99:1588,178,0
2L	7513812	2L_7513812_SNP	C	T	1421.77	.	AC=2;AF=1.00;AN=2;DB;DP=53;ExcessHet=3.0103;FS=0.000;MLEAC=2;MLEAF=1.00;MQ=43.78;QD=26.83;SOR=0.808	GT:AD:DP:GQ:PL	1/1:0,53:53:99:1450,159,0
2L	7513848	2L_7513848_SNP	A	T	2181.77	.	AC=2;AF=1.00;AN=2;DB;DP=51;ExcessHet=3.0103;FS=0.000;MLEAC=2;MLEAF=1.00;MQ=43.81;QD=24.30;SOR=0.813	GT:AD:DP:GQ:PL	1/1:0,51:51:99:2210,153,0
2L	7513855	2L_7513855_SNP	A	G	2154.77	.	AC=2;AF=1.00;AN=2;DB;DP=48;ExcessHet=3.0103;FS=0.000;MLEAC=2;MLEAF=1.00;MQ=43.86;QD=34.15;SOR=0.963	GT:AD:DP:GQ:PL	1/1:0,48:48:99:2183,150,0
2L	7513881	2L_7513881_SNP	T	C	2184.77	.	AC=2;AF=1.00;AN=2;DB;DP=50;ExcessHet=3.0103;FS=0.000;MLEAC=2;MLEAF=1.00;MQ=43.92;QD=26.86;SOR=1.051	GT:AD:DP:GQ:PL	1/1:0,50:50:99:2213,150,0
2L	7513893	.	A	AAC	2392.73	.	AC=2;AF=1.00;AN=2;DP=53;ExcessHet=3.0103;FS=0.000;MLEAC=2;MLEAF=1.00;MQ=43.93;QD=28.45;SOR=0.981	GT:AD:DP:GQ:PL	1/1:0,53:53:99:2430,163,0
2L	7513910	2L_7513910_SNP	G	A	2385.77	.	AC=2;AF=1.00;AN=2;DB;DP=56;ExcessHet=3.0103;FS=0.000;MLEAC=2;MLEAF=1.00;MQ=43.93;QD=31.09;SOR=0.922	GT:AD:DP:GQ:PL	1/1:0,56:56:99:2414,171,0
2L	7514115	2L_7514115_SNP	A	G	1038.77	.	AC=2;AF=1.00;AN=2;DB;DP=39;ExcessHet=3.0103;FS=0.000;MLEAC=2;MLEAF=1.00;MQ=44.00;QD=26.64;SOR=0.743	GT:AD:DP:GQ:PL	1/1:0,39:39:99:1067,117,0
2L	7514441	2L_7514441_SNP	G	C	1379.77	.	AC=2;AF=1.00;AN=2;DB;DP=52;ExcessHet=3.0103;FS=0.000;MLEAC=2;MLEAF=1.00;MQ=43.92;QD=26.53;SOR=0.853	GT:AD:DP:GQ:PL	1/1:0,52:52:99:1408,156,0
2L	7514480	.	T	TTTTAACCCC	2249.73	.	AC=2;AF=1.00;AN=2;DP=49;ExcessHet=3.0103;FS=0.000;MLEAC=2;MLEAF=1.00;MQ=43.88;QD=28.00;SOR=0.818	GT:AD:DP:GQ:PL	1/1:0,49:49:99:2287,156,0
2L	7514701	.	GA	G	915.73	.	AC=2;AF=1.00;AN=2;BaseQRankSum=-1.793;ClippingRankSum=0.000;DP=52;ExcessHet=3.0103;FS=0.000;MLEAC=2;MLEAF=1.00;MQ=44.00;MQRankSum=0.000;QD=18.69;ReadPosRankSum=1.627;SOR=0.223	GT:AD:DP:GQ:PL	1/1:1,48:49:99:953,135,0
2L	7515132	2L_7515132_SNP	C	A	2357.77	.	AC=2;AF=1.00;AN=2;DB;DP=54;ExcessHet=3.0103;FS=0.000;MLEAC=2;MLEAF=1.00;MQ=44.00;QD=28.89;SOR=0.767	GT:AD:DP:GQ:PL	1/1:0,54:54:99:2386,166,0
2L	7515137	.	A	C	2296.77	.	AC=2;AF=1.00;AN=2;DP=51;ExcessHet=3.0103;FS=0.000;MLEAC=2;MLEAF=1.00;MQ=44.00;QD=30.76;SOR=0.900	GT:AD:DP:GQ:PL	1/1:0,51:51:99:2325,160,0
2L	7515177	2L_7515177_SNP	A	G	2330.77	.	AC=2;AF=1.00;AN=2;DB;DP=54;ExcessHet=3.0103;FS=0.000;MLEAC=2;MLEAF=1.00;MQ=44.00;QD=28.80;SOR=0.846	GT:AD:DP:GQ:PL	1/1:0,54:54:99:2359,124,0
2L	7515183	2L_7515183_SNP	A	G	2443.77	.	AC=2;AF=1.00;AN=2;BaseQRankSum=-1.166;ClippingRankSum=0.000;DB;DP=56;ExcessHet=3.0103;FS=3.168;MLEAC=2;MLEAF=1.00;MQ=44.00;MQRankSum=0.000;QD=29.37;ReadPosRankSum=1.300;SOR=0.395	GT:AD:DP:GQ:PL	1/1:1,55:56:99:2472,130,0
2L	7515185	2L_7515185_SNP	C	T	2418.77	.	AC=2;AF=1.00;AN=2;BaseQRankSum=-0.435;ClippingRankSum=0.000;DB;DP=56;ExcessHet=3.0103;FS=3.168;MLEAC=2;MLEAF=1.00;MQ=44.00;MQRankSum=0.000;QD=31.42;ReadPosRankSum=1.145;SOR=0.395	GT:AD:DP:GQ:PL	1/1:1,55:56:99:2447,127,0
2L	7515212	2L_7515212_SNP	A	G	2602.77	.	AC=2;AF=1.00;AN=2;BaseQRankSum=-1.314;ClippingRankSum=0.000;DB;DP=61;ExcessHet=3.0103;FS=3.874;MLEAC=2;MLEAF=1.00;MQ=44.00;MQRankSum=0.000;QD=31.27;ReadPosRankSum=0.114;SOR=0.892	GT:AD:DP:GQ:PL	1/1:1,60:61:99:2631,139,0
2L	7515213	.	TG	T	2593.73	.	AC=2;AF=1.00;AN=2;BaseQRankSum=-0.825;ClippingRankSum=0.000;DP=61;ExcessHet=3.0103;FS=3.874;MLEAC=2;MLEAF=1.00;MQ=44.00;MQRankSum=0.000;QD=33.66;ReadPosRankSum=0.114;SOR=0.892	GT:AD:DP:GQ:PL	1/1:1,60:61:99:2631,139,0
2L	7515247	2L_7515247_SNP	C	A	1596.77	.	AC=2;AF=1.00;AN=2;BaseQRankSum=-1.247;ClippingRankSum=0.000;DB;DP=61;ExcessHet=3.0103;FS=3.704;MLEAC=2;MLEAF=1.00;MQ=44.00;MQRankSum=0.000;QD=26.18;ReadPosRankSum=-1.335;SOR=0.773	GT:AD:DP:GQ:PL	1/1:1,60:61:99:1625,154,0
2L	7515277	2L_7515277_SNP	G	C	2783.77	.	AC=2;AF=1.00;AN=2;BaseQRankSum=0.081;ClippingRankSum=0.000;DB;DP=68;ExcessHet=3.0103;FS=4.708;MLEAC=2;MLEAF=1.00;MQ=44.00;MQRankSum=0.000;QD=30.46;ReadPosRankSum=-0.484;SOR=1.447	GT:AD:DP:GQ:PL	1/1:1,67:68:99:2812,180,0
2L	7515302	2L_7515302_SNP	T	A	2853.77	.	AC=2;AF=1.00;AN=2;BaseQRankSum=1.502;ClippingRankSum=0.000;DB;DP=65;ExcessHet=3.0103;FS=4.327;MLEAC=2;MLEAF=1.00;MQ=43.97;MQRankSum=0.000;QD=31.22;ReadPosRankSum=0.800;SOR=1.198	GT:AD:DP:GQ:PL	1/1:1,64:65:99:2882,172,0
2L	7515314	2L_7515314_SNP	C	T	2910.77	.	AC=2;AF=1.00;AN=2;BaseQRankSum=0.195;ClippingRankSum=0.000;DB;DP=66;ExcessHet=3.0103;FS=4.216;MLEAC=2;MLEAF=1.00;MQ=43.94;MQRankSum=-0.088;QD=31.59;ReadPosRankSum=1.156;SOR=1.122	GT:AD:DP:GQ:PL	1/1:1,65:66:99:2939,178,0
2L	7515453	2L_7515453_SNP	C	T	3165.77	.	AC=2;AF=1.00;AN=2;DB;DP=73;ExcessHet=3.0103;FS=0.000;MLEAC=2;MLEAF=1.00;MQ=43.97;QD=32.46;SOR=0.836	GT:AD:DP:GQ:PL	1/1:0,73:73:99:3194,220,0
2L	7515464	2L_7515464_SNP	A	G	3216.77	.	AC=2;AF=1.00;AN=2;DB;DP=74;ExcessHet=3.0103;FS=0.000;MLEAC=2;MLEAF=1.00;MQ=43.97;QD=29.14;SOR=0.864	GT:AD:DP:GQ:PL	1/1:0,74:74:99:3245,226,0
2L	7515599	2L_7515599_SNP	T	A	1443.77	.	AC=2;AF=1.00;AN=2;DB;DP=55;ExcessHet=3.0103;FS=0.000;MLEAC=2;MLEAF=1.00;MQ=43.93;QD=27.24;SOR=1.654	GT:AD:DP:GQ:PL	1/1:0,53:53:99:1472,159,0
2L	7515630	2L_7515630_SNP	A	T	2581.77	.	AC=2;AF=1.00;AN=2;DB;DP=57;ExcessHet=3.0103;FS=0.000;MLEAC=2;MLEAF=1.00;MQ=43.93;QD=30.83;SOR=1.609	GT:AD:DP:GQ:PL	1/1:0,55:55:99:2610,175,0
2L	7515637	2L_7515637_SNP	G	A	2761.77	.	AC=2;AF=1.00;AN=2;DB;DP=61;ExcessHet=3.0103;FS=0.000;MLEAC=2;MLEAF=1.00;MQ=43.94;QD=32.31;SOR=1.532	GT:AD:DP:GQ:PL	1/1:0,59:59:99:2790,187,0
2L	7515645	2L_7515645_SNP	G	T	2831.77	.	AC=2;AF=1.00;AN=2;DB;DP=65;ExcessHet=3.0103;FS=0.000;MLEAC=2;MLEAF=1.00;MQ=43.70;QD=30.13;SOR=1.467	GT:AD:DP:GQ:PL	1/1:0,63:63:99:2860,193,0
2L	7515652	2L_7515652_SNP	G	A	2651.77	.	AC=2;AF=1.00;AN=2;DB;DP=61;ExcessHet=3.0103;FS=0.000;MLEAC=2;MLEAF=1.00;MQ=43.43;QD=32.02;SOR=1.532	GT:AD:DP:GQ:PL	1/1:0,59:59:99:2680,181,0
2L	7515758	2L_7515758_SNP	G	A	1413.77	.	AC=2;AF=1.00;AN=2;BaseQRankSum=-0.067;ClippingRankSum=0.000;DB;DP=55;ExcessHet=3.0103;FS=3.174;MLEAC=2;MLEAF=1.00;MQ=43.72;MQRankSum=0.000;QD=26.18;ReadPosRankSum=1.138;SOR=0.402	GT:AD:DP:GQ:PL	1/1:1,53:54:99:1442,134,0
2L	7515891	2L_7515891_SNP	C	G	1270.77	.	AC=2;AF=1.00;AN=2;BaseQRankSum=1.422;ClippingRankSum=0.000;DB;DP=52;ExcessHet=3.0103;FS=0.000;MLEAC=2;MLEAF=1.00;MQ=43.40;MQRankSum=3.461;QD=24.44;ReadPosRankSum=-0.497;SOR=0.403	GT:AD:DP:GQ:PL	1/1:1,51:52:99:1299,130,0
2L	7516908	.	T	TGAA	2140.73	.	AC=2;AF=1.00;AN=2;DP=51;ExcessHet=3.0103;FS=0.000;MLEAC=2;MLEAF=1.00;MQ=44.00;QD=29.13;SOR=1.112	GT:AD:DP:GQ:PL	1/1:0,49:49:99:2178,147,0
2L	7516909	.	ATC	A	2180.73	.	AC=2;AF=1.00;AN=2;DP=47;ExcessHet=3.0103;FS=0.000;MLEAC=2;MLEAF=1.00;MQ=44.00;QD=28.99;SOR=1.022	GT:AD:DP:GQ:PL	1/1:0,47:47:99:2218,150,0
2L	7516914	2L_7516914_SNP	A	G	2126.77	.	AC=2;AF=1.00;AN=2;DB;DP=47;ExcessHet=3.0103;FS=0.000;MLEAC=2;MLEAF=1.00;MQ=44.00;QD=29.52;SOR=1.022	GT:AD:DP:GQ:PL	1/1:0,47:47:99:2155,144,0
2L	7517707	.	ACCCCC	A	739.73	.	AC=2;AF=1.00;AN=2;DP=21;ExcessHet=3.0103;FS=0.000;MLEAC=2;MLEAF=1.00;MQ=44.00;QD=26.07;SOR=1.863	GT:AD:DP:GQ:PL	1/1:0,18:18:55:777,55,0
2L	7517923	2L_7517923_SNP	T	A	1134.77	.	AC=2;AF=1.00;AN=2;DB;DP=43;ExcessHet=3.0103;FS=0.000;MLEAC=2;MLEAF=1.00;MQ=43.38;QD=26.39;SOR=1.609	GT:AD:DP:GQ:PL	1/1:0,43:43:99:1163,128,0
2L	7517976	2L_7517976_SNP	G	T	2209.77	.	AC=2;AF=1.00;AN=2;DB;DP=51;ExcessHet=3.0103;FS=0.000;MLEAC=2;MLEAF=1.00;MQ=43.31;QD=32.92;SOR=1.848	GT:AD:DP:GQ:PL	1/1:0,51:51:99:2238,153,0
2L	7517978	2L_7517978_SNP	C	A	2209.77	.	AC=2;AF=1.00;AN=2;DB;DP=50;ExcessHet=3.0103;FS=0.000;MLEAC=2;MLEAF=1.00;MQ=43.33;QD=29.17;SOR=1.802	GT:AD:DP:GQ:PL	1/1:0,50:50:99:2238,153,0
2L	7518087	2L_7518087_SNP	G	A	1429.77	.	AC=2;AF=1.00;AN=2;DB;DP=52;ExcessHet=3.0103;FS=0.000;MLEAC=2;MLEAF=1.00;MQ=42.35;QD=27.50;SOR=0.853	GT:AD:DP:GQ:PL	1/1:0,52:52:99:1458,156,0
2L	7518111	.	CGAAAG	C	2506.73	.	AC=2;AF=1.00;AN=2;DP=55;ExcessHet=3.0103;FS=0.000;MLEAC=2;MLEAF=1.00;MQ=42.27;QD=31.01;SOR=0.884	GT:AD:DP:GQ:PL	1/1:0,55:55:99:2544,172,0
2L	7518116	.	G	GTC	2505.73	.	AC=2;AF=1.00;AN=2;DP=55;ExcessHet=3.0103;FS=0.000;MLEAC=2;MLEAF=1.00;MQ=42.27;QD=26.30;SOR=0.884	GT:AD:DP:GQ:PL	1/1:0,55:55:99:2543,172,0
2L	7518118	.	TGA	T	2595.73	.	AC=2;AF=1.00;AN=2;DP=55;ExcessHet=3.0103;FS=0.000;MLEAC=2;MLEAF=1.00;MQ=42.27;QD=26.61;SOR=1.061	GT:AD:DP:GQ:PL	1/1:0,55:55:99:2633,178,0
2L	7518125	.	TAACAG	T	2527.73	.	AC=2;AF=1.00;AN=2;DP=54;ExcessHet=3.0103;FS=0.000;MLEAC=2;MLEAF=1.00;MQ=42.27;QD=28.80;SOR=1.118	GT:AD:DP:GQ:PL	1/1:0,54:54:99:2565,172,0
2L	7518131	.	C	T	2446.77	.	AC=2;AF=1.00;AN=2;DP=55;ExcessHet=3.0103;FS=0.000;MLEAC=2;MLEAF=1.00;MQ=42.27;QD=32.09;SOR=1.061	GT:AD:DP:GQ:PL	1/1:0,55:55:99:2475,166,0
2L	7518133	2L_7518133_SNP	C	G	2528.77	.	AC=2;AF=1.00;AN=2;DB;DP=53;ExcessHet=3.0103;FS=0.000;MLEAC=2;MLEAF=1.00;MQ=42.26;QD=33.70;SOR=0.981	GT:AD:DP:GQ:PL	1/1:0,53:53:99:2557,175,0
2L	7518139	2L_7518139_SNP	A	G	2383.77	.	AC=2;AF=1.00;AN=2;DB;DP=54;ExcessHet=3.0103;FS=0.000;MLEAC=2;MLEAF=1.00;MQ=42.20;QD=26.48;SOR=1.022	GT:AD:DP:GQ:PL	1/1:0,54:54:99:2412,166,0
2L	7518173	2L_7518173_SNP	A	C	1490.77	.	AC=2;AF=1.00;AN=2;DB;DP=54;ExcessHet=3.0103;FS=0.000;MLEAC=2;MLEAF=1.00;MQ=42.43;QD=27.61;SOR=1.022	GT:AD:DP:GQ:PL	1/1:0,54:54:99:1519,162,0
2L	7518215	2L_7518215_SNP	C	T	1319.77	.	AC=2;AF=1.00;AN=2;DB;DP=51;ExcessHet=3.0103;FS=0.000;MLEAC=2;MLEAF=1.00;MQ=43.05;QD=25.88;SOR=1.094	GT:AD:DP:GQ:PL	1/1:0,51:51:99:1348,152,0
2L	7518324	2L_7518324_SNP	C	T	2212.77	.	AC=2;AF=1.00;AN=2;DB;DP=49;ExcessHet=3.0103;FS=0.000;MLEAC=2;MLEAF=1.00;MQ=42.87;QD=32.14;SOR=1.112	GT:AD:DP:GQ:PL	1/1:0,49:49:99:2241,153,0
2L	7518330	2L_7518330_SNP	A	C	2212.77	.	AC=2;AF=1.00;AN=2;DB;DP=51;ExcessHet=3.0103;FS=0.000;MLEAC=2;MLEAF=1.00;MQ=42.88;QD=24.01;SOR=0.994	GT:AD:DP:GQ:PL	1/1:0,51:51:99:2241,153,0
2L	7518386	2L_7518386_SNP	C	A	2219.77	.	AC=2;AF=1.00;AN=2;DB;DP=51;ExcessHet=3.0103;FS=0.000;MLEAC=2;MLEAF=1.00;MQ=43.11;QD=27.95;SOR=0.732	GT:AD:DP:GQ:PL	1/1:0,51:51:99:2248,156,0
2L	7518407	2L_7518407_SNP	T	A	2446.77	.	AC=2;AF=1.00;AN=2;DB;DP=55;ExcessHet=3.0103;FS=0.000;MLEAC=2;MLEAF=1.00;MQ=43.66;QD=34.87;SOR=0.729	GT:AD:DP:GQ:PL	1/1:0,55:55:99:2475,166,0
2L	7518408	2L_7518408_SNP	G	T	2446.77	.	AC=2;AF=1.00;AN=2;DB;DP=55;ExcessHet=3.0103;FS=0.000;MLEAC=2;MLEAF=1.00;MQ=43.66;QD=35.52;SOR=0.729	GT:AD:DP:GQ:PL	1/1:0,55:55:99:2475,166,0
2L	7518500	.	TAA	T	1406.73	.	AC=2;AF=1.00;AN=2;DP=48;ExcessHet=3.0103;FS=0.000;MLEAC=2;MLEAF=1.00;MQ=43.84;QD=31.97;SOR=1.828	GT:AD:DP:GQ:PL	1/1:0,44:44:99:1444,132,0
2L	7519561	.	TA	T	2789.73	.	AC=2;AF=1.00;AN=2;DP=68;ExcessHet=3.0103;FS=0.000;MLEAC=2;MLEAF=1.00;MQ=43.83;QD=27.39;SOR=1.044	GT:AD:DP:GQ:PL	1/1:0,64:64:99:2827,193,0
2L	7519571	2L_7519571_SNP	G	A	2804.77	.	AC=2;AF=1.00;AN=2;DB;DP=64;ExcessHet=3.0103;FS=0.000;MLEAC=2;MLEAF=1.00;MQ=43.85;QD=33.59;SOR=0.933	GT:AD:DP:GQ:PL	1/1:0,63:63:99:2833,193,0
2L	7519582	.	T	TGTA	2884.73	.	AC=2;AF=1.00;AN=2;DP=65;ExcessHet=3.0103;FS=0.000;MLEAC=2;MLEAF=1.00;MQ=43.85;QD=31.65;SOR=1.127	GT:AD:DP:GQ:PL	1/1:0,64:64:99:2922,199,0
2L	7519684	.	CA	C	1299.73	.	AC=2;AF=1.00;AN=2;DP=69;ExcessHet=3.0103;FS=0.000;MLEAC=2;MLEAF=1.00;MQ=43.94;QD=21.31;SOR=0.865	GT:AD:DP:GQ:PL	1/1:0,61:61:99:1337,182,0
2L	7519812	2L_7519812_SNP	G	A	1584.77	.	AC=2;AF=1.00;AN=2;DB;DP=59;ExcessHet=3.0103;FS=0.000;MLEAC=2;MLEAF=1.00;MQ=43.93;QD=27.80;SOR=0.877	GT:AD:DP:GQ:PL	1/1:0,57:57:99:1613,171,0
2L	7520208	.	G	C	1582.77	.	AC=2;AF=1.00;AN=2;DP=60;ExcessHet=3.0103;FS=0.000;MLEAC=2;MLEAF=1.00;MQ=44.00;QD=26.38;SOR=0.831	GT:AD:DP:GQ:PL	1/1:0,60:60:99:1611,179,0
2L	7520394	.	A	T	1998.77	.	AC=2;AF=1.00;AN=2;DP=73;ExcessHet=3.0103;FS=0.000;MLEAC=2;MLEAF=1.00;MQ=43.87;QD=27.76;SOR=1.073	GT:AD:DP:GQ:PL	1/1:0,72:72:99:2027,216,0
2L	7520807	.	G	GT	867.73	.	AC=2;AF=1.00;AN=2;BaseQRankSum=-2.287;ClippingRankSum=0.000;DP=57;ExcessHet=3.0103;FS=9.479;MLEAC=2;MLEAF=1.00;MQ=43.90;MQRankSum=-0.473;QD=17.01;ReadPosRankSum=0.340;SOR=0.118	GT:AD:DP:GQ:PL	1/1:4,47:51:87:905,87,0
2L	7521552	2L_7521552_SNP	T	A	1275.77	.	AC=2;AF=1.00;AN=2;DB;DP=48;ExcessHet=3.0103;FS=0.000;MLEAC=2;MLEAF=1.00;MQ=44.00;QD=26.58;SOR=0.866	GT:AD:DP:GQ:PL	1/1:0,48:48:99:1304,143,0
2L	7521866	.	C	T	1657.77	.	AC=2;AF=1.00;AN=2;DP=61;ExcessHet=3.0103;FS=0.000;MLEAC=2;MLEAF=1.00;MQ=44.00;QD=27.18;SOR=0.865	GT:AD:DP:GQ:PL	1/1:0,61:61:99:1686,183,0
2L	7522062	2L_7522062_DEL	CA	C	1900.73	.	AC=2;AF=1.00;AN=2;DB;DP=54;ExcessHet=3.0103;FS=0.000;MLEAC=2;MLEAF=1.00;MQ=43.89;QD=29.97;SOR=0.808	GT:AD:DP:GQ:PL	1/1:0,53:53:99:1938,160,0
2L	7522101	2L_7522101_SNP	G	A	2100.77	.	AC=2;AF=1.00;AN=2;DB;DP=52;ExcessHet=3.0103;FS=0.000;MLEAC=2;MLEAF=1.00;MQ=43.85;QD=31.61;SOR=1.436	GT:AD:DP:GQ:PL	1/1:0,51:51:99:2129,154,0
2L	7522114	.	GAAA	G	2432.73	.	AC=2;AF=1.00;AN=2;DP=55;ExcessHet=3.0103;FS=0.000;MLEAC=2;MLEAF=1.00;MQ=43.86;QD=26.94;SOR=1.329	GT:AD:DP:GQ:PL	1/1:0,54:54:99:2470,172,0
2L	7522126	.	TAA	T	2518.73	.	AC=2;AF=1.00;AN=2;DP=59;ExcessHet=3.0103;FS=0.000;MLEAC=2;MLEAF=1.00;MQ=43.87;QD=34.85;SOR=0.997	GT:AD:DP:GQ:PL	1/1:0,58:58:99:2556,178,0
2L	7522154	2L_7522154_SNP	G	T	1862.77	.	AC=2;AF=1.00;AN=2;DB;DP=70;ExcessHet=3.0103;FS=0.000;MLEAC=2;MLEAF=1.00;MQ=43.89;QD=27.00;SOR=0.980	GT:AD:DP:GQ:PL	1/1:0,69:69:99:1891,207,0
2L	7522267	2L_7522267_SNP	T	A	2019.77	.	AC=2;AF=1.00;AN=2;DB;DP=73;ExcessHet=3.0103;FS=0.000;MLEAC=2;MLEAF=1.00;MQ=43.96;QD=27.67;SOR=0.720	GT:AD:DP:GQ:PL	1/1:0,73:73:99:2048,219,0
2L	7522322	2L_7522322_SNP	G	A	2469.77	.	AC=2;AF=1.00;AN=2;DB;DP=57;ExcessHet=3.0103;FS=0.000;MLEAC=2;MLEAF=1.00;MQ=43.91;QD=32.74;SOR=1.302	GT:AD:DP:GQ:PL	1/1:0,56:56:99:2498,175,0
2L	7522336	2L_7522336_SNP	C	G	2537.77	.	AC=2;AF=1.00;AN=2;DB;DP=59;ExcessHet=3.0103;FS=0.000;MLEAC=2;MLEAF=1.00;MQ=43.92;QD=37.75;SOR=1.278	GT:AD:DP:GQ:PL	1/1:0,58:58:99:2566,181,0
2L	7522384	2L_7522384_SNP	G	A	1550.77	.	AC=2;AF=1.00;AN=2;DB;DP=59;ExcessHet=3.0103;FS=0.000;MLEAC=2;MLEAF=1.00;MQ=43.92;QD=26.74;SOR=0.997	GT:AD:DP:GQ:PL	1/1:0,58:58:99:1579,173,0
2L	7522956	2L_7522956_SNP	C	T	1573.77	.	AC=2;AF=1.00;AN=2;BaseQRankSum=-1.528;ClippingRankSum=0.000;DB;DP=61;ExcessHet=3.0103;FS=0.000;MLEAC=2;MLEAF=1.00;MQ=43.87;MQRankSum=-0.199;QD=25.80;ReadPosRankSum=1.663;SOR=0.542	GT:AD:DP:GQ:PL	1/1:1,60:61:99:1602,154,0
2L	7522972	2L_7522972_SNP	A	G	2800.77	.	AC=2;AF=1.00;AN=2;BaseQRankSum=-0.458;ClippingRankSum=0.000;DB;DP=64;ExcessHet=3.0103;FS=0.000;MLEAC=2;MLEAF=1.00;MQ=43.88;MQRankSum=-0.194;QD=27.20;ReadPosRankSum=0.975;SOR=0.548	GT:AD:DP:GQ:PL	1/1:1,63:64:99:2829,127,0
2L	7522980	.	TAC	T	2815.73	.	AC=2;AF=1.00;AN=2;BaseQRankSum=-0.463;ClippingRankSum=0.000;DP=66;ExcessHet=3.0103;FS=0.000;MLEAC=2;MLEAF=1.00;MQ=43.88;MQRankSum=-0.191;QD=29.24;ReadPosRankSum=0.525;SOR=0.483	GT:AD:DP:GQ:PL	1/1:1,65:66:99:2853,127,0
2L	7522984	.	T	TTC	2849.73	.	AC=2;AF=1.00;AN=2;BaseQRankSum=-0.264;ClippingRankSum=0.000;DP=66;ExcessHet=3.0103;FS=0.000;MLEAC=2;MLEAF=1.00;MQ=43.88;MQRankSum=-0.191;QD=31.61;SOR=0.483	GT:AD:DP:GQ:PL	1/1:1,65:66:99:2887,130,0
2L	7523012	2L_7523012_SNP	G	A	1788.77	.	AC=2;AF=1.00;AN=2;BaseQRankSum=1.177;ClippingRankSum=0.000;DB;DP=68;ExcessHet=3.0103;FS=0.000;MLEAC=2;MLEAF=1.00;MQ=43.91;MQRankSum=-0.143;QD=26.31;ReadPosRankSum=-1.683;SOR=0.429	GT:AD:DP:GQ:PL	1/1:1,67:68:99:1817,177,0
2L	7523278	2L_7523278_SNP	G	A	1875.77	.	AC=2;AF=1.00;AN=2;BaseQRankSum=0.439;ClippingRankSum=0.000;DB;DP=71;ExcessHet=3.0103;FS=3.399;MLEAC=2;MLEAF=1.00;MQ=43.90;MQRankSum=-0.141;QD=26.80;ReadPosRankSum=-1.055;SOR=0.551	GT:AD:DP:GQ:PL	1/1:1,69:70:99:1904,182,0
2L	7523320	2L_7523320_SNP	C	G	2790.77	.	AC=2;AF=1.00;AN=2;BaseQRankSum=-0.506;ClippingRankSum=0.000;DB;DP=68;ExcessHet=3.0103;FS=3.411;MLEAC=2;MLEAF=1.00;MQ=43.84;MQRankSum=-0.225;QD=31.19;ReadPosRankSum=-0.892;SOR=0.561	GT:AD:DP:GQ:PL	1/1:1,67:68:99:2819,132,0
2L	7523325	.	TGTGTGTGTGC	T	2709.73	.	AC=2;AF=1.00;AN=2;BaseQRankSum=-0.708;ClippingRankSum=0.000;DP=65;ExcessHet=3.0103;FS=3.505;MLEAC=2;MLEAF=1.00;MQ=43.83;MQRankSum=-0.231;QD=29.88;ReadPosRankSum=-0.271;SOR=0.630	GT:AD:DP:GQ:PL	1/1:1,64:65:99:2747,126,0
2L	7523371	2L_7523371_SNP	T	C	1748.77	.	AC=2;AF=1.00;AN=2;BaseQRankSum=-1.048;ClippingRankSum=0.000;DB;DP=68;ExcessHet=3.0103;FS=4.011;MLEAC=2;MLEAF=1.00;MQ=43.84;MQRankSum=-0.225;QD=25.72;ReadPosRankSum=1.436;SOR=0.982	GT:AD:DP:GQ:PL	1/1:1,67:68:99:1777,174,0
2L	7523900	2L_7523900_SNP	T	A	2421.77	.	AC=2;AF=1.00;AN=2;DB;DP=57;ExcessHet=3.0103;FS=0.000;MLEAC=2;MLEAF=1.00;MQ=43.79;QD=30.18;SOR=1.199	GT:AD:DP:GQ:PL	1/1:0,56:56:99:2450,172,0
2L	7523908	2L_7523908_SNP	C	T	2417.77	.	AC=2;AF=1.00;AN=2;DB;DP=55;ExcessHet=3.0103;FS=0.000;MLEAC=2;MLEAF=1.00;MQ=43.79;QD=30.90;SOR=1.487	GT:AD:DP:GQ:PL	1/1:0,55:55:99:2446,172,0
2L	7523965	2L_7523965_SNP	T	C	2119.77	.	AC=2;AF=1.00;AN=2;DB;DP=48;ExcessHet=3.0103;FS=0.000;MLEAC=2;MLEAF=1.00;MQ=43.63;QD=28.47;SOR=1.179	GT:AD:DP:GQ:PL	1/1:0,48:48:99:2148,144,0
2L	7523973	2L_7523973_SNP	G	A	2131.77	.	AC=2;AF=1.00;AN=2;DB;DP=48;ExcessHet=3.0103;FS=0.000;MLEAC=2;MLEAF=1.00;MQ=43.63;QD=33.36;SOR=1.067	GT:AD:DP:GQ:PL	1/1:0,48:48:99:2160,144,0
2L	7523979	2L_7523979_SNP	A	G	2041.77	.	AC=2;AF=1.00;AN=2;DB;DP=46;ExcessHet=3.0103;FS=0.000;MLEAC=2;MLEAF=1.00;MQ=43.62;QD=25.04;SOR=1.085	GT:AD:DP:GQ:PL	1/1:0,46:46:99:2070,138,0
2L	7523987	2L_7523987_SNP	T	C	1890.77	.	AC=2;AF=1.00;AN=2;DB;DP=41;ExcessHet=3.0103;FS=0.000;MLEAC=2;MLEAF=1.00;MQ=43.62;QD=27.66;SOR=1.347	GT:AD:DP:GQ:PL	1/1:0,41:41:99:1919,129,0
2L	7524007	2L_7524007_SNP	A	G	1004.77	.	AC=2;AF=1.00;AN=2;DB;DP=40;ExcessHet=3.0103;FS=0.000;MLEAC=2;MLEAF=1.00;MQ=43.56;QD=25.12;SOR=1.445	GT:AD:DP:GQ:PL	1/1:0,40:40:99:1033,119,0
2L	7524089	2L_7524089_SNP	T	C	915.77	.	AC=2;AF=1.00;AN=2;DB;DP=37;ExcessHet=3.0103;FS=0.000;MLEAC=2;MLEAF=1.00;MQ=43.15;QD=25.44;SOR=0.693	GT:AD:DP:GQ:PL	1/1:0,36:36:99:944,107,0
2L	7524097	.	T	TTTCTAC	1555.73	.	AC=2;AF=1.00;AN=2;DP=37;ExcessHet=3.0103;FS=0.000;MLEAC=2;MLEAF=1.00;MQ=43.15;QD=30.36;SOR=0.749	GT:AD:DP:GQ:PL	1/1:0,35:35:99:1593,108,0
2L	7524119	2L_7524119_SNP	A	T	1888.77	.	AC=2;AF=1.00;AN=2;DB;DP=44;ExcessHet=3.0103;FS=0.000;MLEAC=2;MLEAF=1.00;MQ=43.28;QD=30.30;SOR=0.739	GT:AD:DP:GQ:PL	1/1:0,43:43:99:1917,129,0
2L	7524123	2L_7524123_SNP	G	A	1978.77	.	AC=2;AF=1.00;AN=2;DB;DP=44;ExcessHet=3.0103;FS=0.000;MLEAC=2;MLEAF=1.00;MQ=43.28;QD=27.56;SOR=0.739	GT:AD:DP:GQ:PL	1/1:0,43:43:99:2007,135,0
2L	7524130	2L_7524130_SNP	T	C	1951.77	.	AC=2;AF=1.00;AN=2;DB;DP=45;ExcessHet=3.0103;FS=0.000;MLEAC=2;MLEAF=1.00;MQ=43.30;QD=29.65;SOR=0.693	GT:AD:DP:GQ:PL	1/1:0,44:44:99:1980,132,0
2L	7524140	2L_7524140_SNP	C	A	1782.77	.	AC=2;AF=1.00;AN=2;DB;DP=44;ExcessHet=3.0103;FS=0.000;MLEAC=2;MLEAF=1.00;MQ=43.51;QD=30.37;SOR=0.836	GT:AD:DP:GQ:PL	1/1:0,43:43:99:1811,129,0
2L	7524314	.	A	AGCCTGCCT	1627.73	.	AC=2;AF=1.00;AN=2;DP=38;ExcessHet=3.0103;FS=0.000;MLEAC=2;MLEAF=1.00;MQ=43.22;QD=29.61;SOR=0.927	GT:AD:DP:GQ:PL	1/1:0,36:36:99:1665,111,0
2L	7524364	2L_7524364_SNP	C	T	1408.77	.	AC=2;AF=1.00;AN=2;DB;DP=53;ExcessHet=3.0103;FS=0.000;MLEAC=2;MLEAF=1.00;MQ=43.56;QD=26.58;SOR=1.179	GT:AD:DP:GQ:PL	1/1:0,53:53:99:1437,158,0
2L	7524416	.	C	CTT	1711.73	.	AC=2;AF=1.00;AN=2;DP=58;ExcessHet=3.0103;FS=0.000;MLEAC=2;MLEAF=1.00;MQ=43.80;QD=31.70;SOR=1.022	GT:AD:DP:GQ:PL	1/1:0,54:54:99:1749,169,0
2L	7524612	2L_7524612_SNP	G	A	1848.77	.	AC=2;AF=1.00;AN=2;DB;DP=69;ExcessHet=3.0103;FS=0.000;MLEAC=2;MLEAF=1.00;MQ=43.97;QD=26.79;SOR=1.054	GT:AD:DP:GQ:PL	1/1:0,69:69:99:1877,206,0
2L	7524649	2L_7524649_SNP	T	C	1606.77	.	AC=2;AF=1.00;AN=2;DB;DP=60;ExcessHet=3.0103;FS=0.000;MLEAC=2;MLEAF=1.00;MQ=44.00;QD=26.78;SOR=0.760	GT:AD:DP:GQ:PL	1/1:0,60:60:99:1635,179,0
2L	7524734	.	AGTGTGT	A	2033.73	.	AC=2;AF=1.00;AN=2;DP=55;ExcessHet=3.0103;FS=0.000;MLEAC=2;MLEAF=1.00;MQ=44.00;QD=27.81;SOR=0.874	GT:AD:DP:GQ:PL	1/1:0,46:46:99:2071,139,0
2L	7524776	2L_7524776_SNP	T	C	1526.77	.	AC=2;AF=1.00;AN=2;DB;DP=58;ExcessHet=3.0103;FS=0.000;MLEAC=2;MLEAF=1.00;MQ=44.00;QD=26.79;SOR=0.800	GT:AD:DP:GQ:PL	1/1:0,57:57:99:1555,171,0
2L	7524809	2L_7524809_SNP	G	T	1476.77	.	AC=2;AF=1.00;AN=2;DB;DP=55;ExcessHet=3.0103;FS=0.000;MLEAC=2;MLEAF=1.00;MQ=44.00;QD=26.85;SOR=0.884	GT:AD:DP:GQ:PL	1/1:0,55:55:99:1505,164,0
2L	7524871	2L_7524871_SNP	T	C	1145.77	.	AC=2;AF=1.00;AN=2;DB;DP=44;ExcessHet=3.0103;FS=0.000;MLEAC=2;MLEAF=1.00;MQ=44.00;QD=26.04;SOR=1.230	GT:AD:DP:GQ:PL	1/1:0,44:44:99:1174,131,0
2L	7524909	2L_7524909_SNP	A	G	1799.77	.	AC=2;AF=1.00;AN=2;DB;DP=41;ExcessHet=3.0103;FS=0.000;MLEAC=2;MLEAF=1.00;MQ=44.00;QD=31.35;SOR=0.843	GT:AD:DP:GQ:PL	1/1:0,41:41:99:1828,126,0
2L	7524911	2L_7524911_SNP	G	A	1799.77	.	AC=2;AF=1.00;AN=2;DB;DP=41;ExcessHet=3.0103;FS=0.000;MLEAC=2;MLEAF=1.00;MQ=44.00;QD=24.78;SOR=0.741	GT:AD:DP:GQ:PL	1/1:0,41:41:99:1828,126,0
2L	7524942	2L_7524942_SNP	A	C	1474.77	.	AC=2;AF=1.00;AN=2;DB;DP=54;ExcessHet=3.0103;FS=0.000;MLEAC=2;MLEAF=1.00;MQ=44.00;QD=27.31;SOR=0.767	GT:AD:DP:GQ:PL	1/1:0,54:54:99:1503,162,0
2L	7525179	2L_7525179_SNP	A	T	1280.77	.	AC=2;AF=1.00;AN=2;DB;DP=48;ExcessHet=3.0103;FS=0.000;MLEAC=2;MLEAF=1.00;MQ=43.84;QD=26.68;SOR=1.179	GT:AD:DP:GQ:PL	1/1:0,48:48:99:1309,144,0
2L	7525409	2L_7525409_SNP	T	C	1121.77	.	AC=2;AF=1.00;AN=2;DB;DP=44;ExcessHet=3.0103;FS=0.000;MLEAC=2;MLEAF=1.00;MQ=43.85;QD=26.09;SOR=1.609	GT:AD:DP:GQ:PL	1/1:0,43:43:99:1150,129,0
2L	7525581	.	A	ATTTTTTTTT	1357.73	.	AC=2;AF=1.00;AN=2;DP=30;ExcessHet=3.0103;FS=0.000;MLEAC=2;MLEAF=1.00;MQ=43.44;QD=30.91;SOR=1.893	GT:AD:DP:GQ:PL	1/1:0,25:25:98:1395,98,0
2L	7525791	2L_7525791_SNP	G	A	983.77	.	AC=2;AF=1.00;AN=2;DB;DP=38;ExcessHet=3.0103;FS=0.000;MLEAC=2;MLEAF=1.00;MQ=42.76;QD=25.89;SOR=1.493	GT:AD:DP:GQ:PL	1/1:0,38:38:99:1012,114,0
2L	7526058	2L_7526058_SNP	G	A	1225.77	.	AC=2;AF=1.00;AN=2;DB;DP=45;ExcessHet=3.0103;FS=0.000;MLEAC=2;MLEAF=1.00;MQ=43.72;QD=27.86;SOR=1.662	GT:AD:DP:GQ:PL	1/1:0,44:44:99:1254,132,0
2L	7526167	2L_7526167_SNP	G	A	1375.77	.	AC=2;AF=1.00;AN=2;DB;DP=51;ExcessHet=3.0103;FS=0.000;MLEAC=2;MLEAF=1.00;MQ=43.83;QD=27.52;SOR=0.773	GT:AD:DP:GQ:PL	1/1:0,50:50:99:1404,150,0
2L	7526438	2L_7526438_SNP	G	A	2056.77	.	AC=2;AF=1.00;AN=2;DB;DP=74;ExcessHet=3.0103;FS=0.000;MLEAC=2;MLEAF=1.00;MQ=43.93;QD=27.79;SOR=1.134	GT:AD:DP:GQ:PL	1/1:0,74:74:99:2085,222,0
2L	7526482	2L_7526482_SNP	G	C	2955.77	.	AC=2;AF=1.00;AN=2;DB;DP=70;ExcessHet=3.0103;FS=0.000;MLEAC=2;MLEAF=1.00;MQ=43.93;QD=33.81;SOR=0.811	GT:AD:DP:GQ:PL	1/1:0,70:70:99:2984,211,0
2L	7526495	2L_7526495_SNP	C	T	2842.77	.	AC=2;AF=1.00;AN=2;DB;DP=66;ExcessHet=3.0103;FS=0.000;MLEAC=2;MLEAF=1.00;MQ=43.93;QD=32.87;SOR=0.818	GT:AD:DP:GQ:PL	1/1:0,66:66:99:2871,199,0
2L	7526562	2L_7526562_SNP	T	C	1577.77	.	AC=2;AF=1.00;AN=2;DB;DP=59;ExcessHet=3.0103;FS=0.000;MLEAC=2;MLEAF=1.00;MQ=43.80;QD=26.74;SOR=0.796	GT:AD:DP:GQ:PL	1/1:0,59:59:99:1606,176,0
2L	7526627	.	ATTT	A	1627.73	.	AC=2;AF=1.00;AN=2;DP=41;ExcessHet=3.0103;FS=0.000;MLEAC=2;MLEAF=1.00;MQ=43.57;QD=30.04;SOR=1.270	GT:AD:DP:GQ:PL	1/1:0,37:37:99:1665,111,0
2L	7526642	2L_7526642_SNP	A	T	1771.77	.	AC=2;AF=1.00;AN=2;DB;DP=38;ExcessHet=3.0103;FS=0.000;MLEAC=2;MLEAF=1.00;MQ=43.53;QD=25.47;SOR=1.329	GT:AD:DP:GQ:PL	1/1:0,38:38:99:1800,120,0
2L	7526654	.	T	TTCC	1790.73	.	AC=2;AF=1.00;AN=2;DP=39;ExcessHet=3.0103;FS=0.000;MLEAC=2;MLEAF=1.00;MQ=43.45;QD=27.35;SOR=1.236	GT:AD:DP:GQ:PL	1/1:0,39:39:99:1828,123,0
2L	7526657	.	C	T	1754.77	.	AC=2;AF=1.00;AN=2;DP=40;ExcessHet=3.0103;FS=0.000;MLEAC=2;MLEAF=1.00;MQ=43.46;QD=33.29;SOR=1.151	GT:AD:DP:GQ:PL	1/1:0,40:40:99:1783,120,0
2L	7526759	2L_7526759_SNP	G	A	2295.77	.	AC=2;AF=1.00;AN=2;DB;DP=52;ExcessHet=3.0103;FS=0.000;MLEAC=2;MLEAF=1.00;MQ=43.81;QD=25.88;SOR=0.941	GT:AD:DP:GQ:PL	1/1:0,52:52:99:2324,157,0
2L	7526761	2L_7526761_SNP	T	A	2329.77	.	AC=2;AF=1.00;AN=2;DB;DP=52;ExcessHet=3.0103;FS=0.000;MLEAC=2;MLEAF=1.00;MQ=43.81;QD=29.49;SOR=0.941	GT:AD:DP:GQ:PL	1/1:0,52:52:99:2358,160,0
2L	7526762	2L_7526762_SNP	A	G	2329.77	.	AC=2;AF=1.00;AN=2;DB;DP=53;ExcessHet=3.0103;FS=0.000;MLEAC=2;MLEAF=1.00;MQ=43.82;QD=29.39;SOR=0.892	GT:AD:DP:GQ:PL	1/1:0,53:53:99:2358,160,0
2L	7526852	2L_7526852_DEL	CT	C	2493.73	.	AC=2;AF=1.00;AN=2;DB;DP=58;ExcessHet=3.0103;FS=0.000;MLEAC=2;MLEAF=1.00;MQ=43.63;QD=36.79;SOR=1.238	GT:AD:DP:GQ:PL	1/1:0,57:57:99:2531,178,0
2L	7526865	.	C	CTT	2283.73	.	AC=2;AF=1.00;AN=2;BaseQRankSum=1.434;ClippingRankSum=0.000;DP=56;ExcessHet=3.0103;FS=3.617;MLEAC=2;MLEAF=1.00;MQ=43.46;MQRankSum=-0.543;QD=26.75;ReadPosRankSum=1.243;SOR=0.729	GT:AD:DP:GQ:PL	1/1:1,55:56:99:2321,140,0
2L	7526906	.	T	G	1493.77	.	AC=2;AF=1.00;AN=2;DP=59;ExcessHet=3.0103;FS=0.000;MLEAC=2;MLEAF=1.00;MQ=43.32;QD=25.32;SOR=0.871	GT:AD:DP:GQ:PL	1/1:0,59:59:99:1522,175,0
2L	7526947	.	A	ATG	2834.73	.	AC=2;AF=1.00;AN=2;BaseQRankSum=0.544;ClippingRankSum=0.000;DP=63;ExcessHet=3.0103;FS=0.000;MLEAC=2;MLEAF=1.00;MQ=43.30;MQRankSum=-0.667;QD=38.39;ReadPosRankSum=-1.018;SOR=0.346	GT:AD:DP:GQ:PL	1/1:1,62:63:99:2872,154,0
2L	7526950	.	T	TAG	2991.73	.	AC=2;AF=1.00;AN=2;BaseQRankSum=1.266;ClippingRankSum=0.000;DP=67;ExcessHet=3.0103;FS=0.000;MLEAC=2;MLEAF=1.00;MQ=43.34;MQRankSum=-0.638;QD=32.34;ReadPosRankSum=-1.035;SOR=0.305	GT:AD:DP:GQ:PL	1/1:1,66:67:99:3029,166,0
2L	7526952	.	C	T	2963.77	.	AC=2;AF=1.00;AN=2;BaseQRankSum=1.752;ClippingRankSum=0.000;DP=69;ExcessHet=3.0103;FS=0.000;MLEAC=2;MLEAF=1.00;MQ=43.36;MQRankSum=-0.625;QD=31.38;ReadPosRankSum=-0.979;SOR=0.302	GT:AD:DP:GQ:PL	1/1:1,68:69:99:2992,163,0
2L	7526992	2L_7526992_SNP	G	A	2602.77	.	AC=2;AF=1.00;AN=2;BaseQRankSum=-0.089;ClippingRankSum=0.000;DB;DP=61;ExcessHet=3.0103;FS=0.000;MLEAC=2;MLEAF=1.00;MQ=43.47;MQRankSum=-0.530;QD=27.55;ReadPosRankSum=1.108;SOR=0.487	GT:AD:DP:GQ:PL	1/1:1,60:61:99:2631,139,0
2L	7526993	2L_7526993_SNP	G	A	2602.77	.	AC=2;AF=1.00;AN=2;BaseQRankSum=0.061;ClippingRankSum=0.000;DB;DP=60;ExcessHet=3.0103;FS=0.000;MLEAC=2;MLEAF=1.00;MQ=43.46;MQRankSum=-0.535;QD=36.00;ReadPosRankSum=1.155;SOR=0.520	GT:AD:DP:GQ:PL	1/1:1,59:60:99:2631,139,0
2L	7527076	2L_7527076_SNP	A	G	1495.77	.	AC=2;AF=1.00;AN=2;DB;DP=56;ExcessHet=3.0103;FS=0.000;MLEAC=2;MLEAF=1.00;MQ=43.97;QD=26.71;SOR=1.009	GT:AD:DP:GQ:PL	1/1:0,56:56:99:1524,168,0
2L	7527155	.	CA	C	1494.73	.	AC=2;AF=1.00;AN=2;DP=48;ExcessHet=3.0103;FS=0.000;MLEAC=2;MLEAF=1.00;MQ=43.70;QD=32.49;SOR=0.780	GT:AD:DP:GQ:PL	1/1:0,46:46:99:1532,138,0
2L	7527214	2L_7527214_SNP	G	A	1334.77	.	AC=2;AF=1.00;AN=2;DB;DP=51;ExcessHet=3.0103;FS=0.000;MLEAC=2;MLEAF=1.00;MQ=43.71;QD=26.70;SOR=0.773	GT:AD:DP:GQ:PL	1/1:0,50:50:99:1363,150,0
2L	7527342	2L_7527342_SNP	G	A	1274.77	.	AC=2;AF=1.00;AN=2;BaseQRankSum=2.471;ClippingRankSum=0.000;DB;DP=51;ExcessHet=3.0103;FS=3.071;MLEAC=2;MLEAF=1.00;MQ=43.75;MQRankSum=2.045;QD=25.50;ReadPosRankSum=0.313;SOR=0.123	GT:AD:DP:GQ:PL	1/1:2,48:50:99:1303,130,0
2L	7527485	2L_7527485_SNP	T	A	2076.77	.	AC=2;AF=1.00;AN=2;DB;DP=48;ExcessHet=3.0103;FS=0.000;MLEAC=2;MLEAF=1.00;MQ=43.23;QD=38.40;SOR=0.693	GT:AD:DP:GQ:PL	1/1:0,48:48:99:2105,144,0
2L	7527486	2L_7527486_SNP	C	T	2076.77	.	AC=2;AF=1.00;AN=2;DB;DP=47;ExcessHet=3.0103;FS=0.000;MLEAC=2;MLEAF=1.00;MQ=43.21;QD=30.68;SOR=0.735	GT:AD:DP:GQ:PL	1/1:0,47:47:99:2105,144,0
2L	7527628	2L_7527628_SNP	T	C	1155.77	.	AC=2;AF=1.00;AN=2;DB;DP=44;ExcessHet=3.0103;FS=0.000;MLEAC=2;MLEAF=1.00;MQ=41.60;QD=26.27;SOR=0.883	GT:AD:DP:GQ:PL	1/1:0,44:44:99:1184,132,0
2L	7527679	2L_7527679_SNP	C	T	2394.77	.	AC=2;AF=1.00;AN=2;DB;DP=51;ExcessHet=3.0103;FS=0.000;MLEAC=2;MLEAF=1.00;MQ=41.24;QD=28.85;SOR=0.732	GT:AD:DP:GQ:PL	1/1:0,51:51:99:2423,163,0
2L	7527680	2L_7527680_INS	G	GTATT	2385.73	.	AC=2;AF=1.00;AN=2;DB;DP=51;ExcessHet=3.0103;FS=0.000;MLEAC=2;MLEAF=1.00;MQ=41.24;QD=27.94;SOR=0.732	GT:AD:DP:GQ:PL	1/1:0,51:51:99:2423,163,0
2L	7527682	.	AC	A	2475.73	.	AC=2;AF=1.00;AN=2;DP=51;ExcessHet=3.0103;FS=0.000;MLEAC=2;MLEAF=1.00;MQ=41.15;QD=35.19;SOR=0.732	GT:AD:DP:GQ:PL	1/1:0,51:51:99:2513,169,0
2L	7527684	.	A	ATGC	2347.73	.	AC=2;AF=1.00;AN=2;DP=49;ExcessHet=3.0103;FS=0.000;MLEAC=2;MLEAF=1.00;MQ=41.03;QD=30.37;SOR=0.733	GT:AD:DP:GQ:PL	1/1:0,49:49:99:2385,160,0
2L	7527687	.	C	A	2266.77	.	AC=2;AF=1.00;AN=2;DP=49;ExcessHet=3.0103;FS=0.000;MLEAC=2;MLEAF=1.00;MQ=40.99;QD=27.22;SOR=0.733	GT:AD:DP:GQ:PL	1/1:0,49:49:99:2295,154,0
2L	7527693	.	A	ATGCCAGAGAC	2392.73	.	AC=2;AF=1.00;AN=2;DP=52;ExcessHet=3.0103;FS=0.000;MLEAC=2;MLEAF=1.00;MQ=41.17;QD=30.13;SOR=0.693	GT:AD:DP:GQ:PL	1/1:0,52:52:99:2430,163,0
2L	7527711	.	GGCGATAACAATT	G	2198.73	.	AC=2;AF=1.00;AN=2;DP=51;ExcessHet=3.0103;FS=0.000;MLEAC=2;MLEAF=1.00;MQ=41.24;QD=30.85;SOR=0.859	GT:AD:DP:GQ:PL	1/1:0,50:50:99:2236,151,0
2L	7527821	2L_7527821_SNP	G	C	1345.77	.	AC=2;AF=1.00;AN=2;DB;DP=51;ExcessHet=3.0103;FS=0.000;MLEAC=2;MLEAF=1.00;MQ=42.79;QD=26.92;SOR=1.051	GT:AD:DP:GQ:PL	1/1:0,50:50:99:1374,150,0
2L	7529467	.	G	GTGCTGCTGC	2225.73	.	AC=2;AF=1.00;AN=2;DP=56;ExcessHet=3.0103;FS=0.000;MLEAC=2;MLEAF=1.00;MQ=43.49;QD=31.91;SOR=1.251	GT:AD:DP:GQ:PL	1/1:0,50:50:99:2263,153,0
2L	7529527	2L_7529527_SNP	C	A	1271.77	.	AC=2;AF=1.00;AN=2;DB;DP=48;ExcessHet=3.0103;FS=0.000;MLEAC=2;MLEAF=1.00;MQ=43.48;QD=26.50;SOR=0.963	GT:AD:DP:GQ:PL	1/1:0,48:48:99:1300,144,0
2L	7529618	2L_7529618_SNP	G	A	1714.77	.	AC=2;AF=1.00;AN=2;DB;DP=64;ExcessHet=3.0103;FS=0.000;MLEAC=2;MLEAF=1.00;MQ=43.80;QD=26.79;SOR=0.693	GT:AD:DP:GQ:PL	1/1:0,64:64:99:1743,192,0
2L	7529662	2L_7529662_SNP	T	C	1733.77	.	AC=2;AF=1.00;AN=2;DB;DP=66;ExcessHet=3.0103;FS=0.000;MLEAC=2;MLEAF=1.00;MQ=43.75;QD=26.27;SOR=0.886	GT:AD:DP:GQ:PL	1/1:0,66:66:99:1762,197,0
2L	7529909	.	T	TCGGC	2641.73	.	AC=2;AF=1.00;AN=2;DP=56;ExcessHet=3.0103;FS=0.000;MLEAC=2;MLEAF=1.00;MQ=42.38;QD=23.98;SOR=1.009	GT:AD:DP:GQ:PL	1/1:0,56:56:99:2679,181,0
2L	7529910	.	TA	T	2641.73	.	AC=2;AF=1.00;AN=2;DP=57;ExcessHet=3.0103;FS=0.000;MLEAC=2;MLEAF=1.00;MQ=42.27;QD=32.27;SOR=0.877	GT:AD:DP:GQ:PL	1/1:0,57:57:99:2679,181,0
2L	7529922	.	A	ATATTCG	2322.73	.	AC=2;AF=1.00;AN=2;DP=56;ExcessHet=3.0103;FS=0.000;MLEAC=2;MLEAF=1.00;MQ=41.85;QD=34.24;SOR=0.770	GT:AD:DP:GQ:PL	1/1:0,52:52:99:2360,159,0
2L	7529936	.	GT	G	1163.73	.	AC=2;AF=1.00;AN=2;DP=54;ExcessHet=3.0103;FS=0.000;MLEAC=2;MLEAF=1.00;MQ=41.54;QD=23.27;SOR=0.773	GT:AD:DP:GQ:PL	1/1:0,50:50:99:1201,150,0
2L	7529954	.	G	GTTTCGGGC	2221.73	.	AC=2;AF=1.00;AN=2;DP=52;ExcessHet=3.0103;FS=0.000;MLEAC=2;MLEAF=1.00;MQ=41.45;QD=27.27;SOR=0.859	GT:AD:DP:GQ:PL	1/1:0,50:50:99:2259,153,0
2L	7529982	.	A	AT	2358.73	.	AC=2;AF=1.00;AN=2;DP=56;ExcessHet=3.0103;FS=0.000;MLEAC=2;MLEAF=1.00;MQ=41.81;QD=30.06;SOR=0.767	GT:AD:DP:GQ:PL	1/1:0,54:54:99:2396,165,0
2L	7529985	.	A	T	2376.77	.	AC=2;AF=1.00;AN=2;DP=56;ExcessHet=3.0103;FS=0.000;MLEAC=2;MLEAF=1.00;MQ=41.85;QD=34.32;SOR=0.765	GT:AD:DP:GQ:PL	1/1:0,56:56:99:2405,168,0
2L	7530089	.	G	GT	1636.73	.	AC=2;AF=1.00;AN=2;DP=71;ExcessHet=3.0103;FS=0.000;MLEAC=2;MLEAF=1.00;MQ=43.11;QD=24.07;SOR=1.022	GT:AD:DP:GQ:PL	1/1:0,68:68:99:1674,206,0
2L	7531052	2L_7531052_SNP	A	G	1456.77	.	AC=2;AF=1.00;AN=2;DB;DP=56;ExcessHet=3.0103;FS=0.000;MLEAC=2;MLEAF=1.00;MQ=43.61;QD=26.01;SOR=1.919	GT:AD:DP:GQ:PL	1/1:0,56:56:99:1485,168,0
2L	7531099	2L_7531099_SNP	C	A	2888.77	.	AC=2;AF=1.00;AN=2;DB;DP=67;ExcessHet=3.0103;FS=0.000;MLEAC=2;MLEAF=1.00;MQ=43.38;QD=29.32;SOR=1.828	GT:AD:DP:GQ:PL	1/1:0,67:67:99:2917,205,0
2L	7531119	.	AATAAAC	A	782.19	.	AC=2;AF=1.00;AN=2;BaseQRankSum=0.204;ClippingRankSum=0.000;DP=68;ExcessHet=3.0103;FS=6.008;MLEAC=2;MLEAF=1.00;MQ=43.33;MQRankSum=0.575;QD=12.82;ReadPosRankSum=2.289;SOR=0.155	GT:AD:DP:GQ:PL	1/1:9,52:61:4:818,4,0
2L	7531135	2L_7531135_SNP	T	A	3076.77	.	AC=2;AF=1.00;AN=2;DB;DP=67;ExcessHet=3.0103;FS=0.000;MLEAC=2;MLEAF=1.00;MQ=43.32;QD=30.12;SOR=1.318	GT:AD:DP:GQ:PL	1/1:0,67:67:99:3105,208,0
2L	7531157	.	A	AC	3337.73	.	AC=2;AF=1.00;AN=2;DP=72;ExcessHet=3.0103;FS=0.000;MLEAC=2;MLEAF=1.00;MQ=43.43;QD=33.04;SOR=1.002	GT:AD:DP:GQ:PL	1/1:0,72:72:99:3375,226,0
2L	7531160	.	GAA	G	3247.73	.	AC=2;AF=1.00;AN=2;DP=72;ExcessHet=3.0103;FS=0.000;MLEAC=2;MLEAF=1.00;MQ=43.43;QD=24.68;SOR=0.934	GT:AD:DP:GQ:PL	1/1:0,72:72:99:3285,220,0
2L	7531163	.	CCAA	C	3202.73	.	AC=2;AF=1.00;AN=2;DP=72;ExcessHet=3.0103;FS=0.000;MLEAC=2;MLEAF=1.00;MQ=43.40;QD=28.68;SOR=0.934	GT:AD:DP:GQ:PL	1/1:0,72:72:99:3240,217,0
2L	7531167	.	GA	G	3202.73	.	AC=2;AF=1.00;AN=2;DP=72;ExcessHet=3.0103;FS=0.000;MLEAC=2;MLEAF=1.00;MQ=43.40;QD=31.00;SOR=0.934	GT:AD:DP:GQ:PL	1/1:0,72:72:99:3240,217,0
2L	7531268	2L_7531268_SNP	A	T	3373.77	.	AC=2;AF=1.00;AN=2;DB;DP=76;ExcessHet=3.0103;FS=0.000;MLEAC=2;MLEAF=1.00;MQ=43.54;QD=25.93;SOR=1.194	GT:AD:DP:GQ:PL	1/1:0,76:76:99:3402,232,0
2L	7531271	.	GTTC	G	3376.73	.	AC=2;AF=1.00;AN=2;DP=77;ExcessHet=3.0103;FS=0.000;MLEAC=2;MLEAF=1.00;MQ=43.54;QD=26.42;SOR=1.079	GT:AD:DP:GQ:PL	1/1:0,77:77:99:3414,232,0
2L	7531292	2L_7531292_SNP	T	C	2049.77	.	AC=2;AF=1.00;AN=2;DB;DP=75;ExcessHet=3.0103;FS=0.000;MLEAC=2;MLEAF=1.00;MQ=43.61;QD=27.33;SOR=1.091	GT:AD:DP:GQ:PL	1/1:0,75:75:99:2078,224,0
2L	7531514	2L_7531514_SNP	C	T	3342.77	.	AC=2;AF=1.00;AN=2;DB;DP=75;ExcessHet=3.0103;FS=0.000;MLEAC=2;MLEAF=1.00;MQ=44.00;QD=36.93;SOR=0.719	GT:AD:DP:GQ:PL	1/1:0,75:75:99:3371,229,0
2L	7531517	2L_7531517_SNP	A	G	3342.77	.	AC=2;AF=1.00;AN=2;DB;DP=76;ExcessHet=3.0103;FS=0.000;MLEAC=2;MLEAF=1.00;MQ=44.00;QD=31.89;SOR=0.746	GT:AD:DP:GQ:PL	1/1:0,76:76:99:3371,229,0
2L	7531647	2L_7531647_SNP	C	T	1500.77	.	AC=2;AF=1.00;AN=2;DB;DP=58;ExcessHet=3.0103;FS=0.000;MLEAC=2;MLEAF=1.00;MQ=44.00;QD=25.88;SOR=0.836	GT:AD:DP:GQ:PL	1/1:0,58:58:99:1529,173,0
2L	7531681	2L_7531681_SNP	T	C	1567.77	.	AC=2;AF=1.00;AN=2;DB;DP=59;ExcessHet=3.0103;FS=0.000;MLEAC=2;MLEAF=1.00;MQ=44.00;QD=26.57;SOR=0.871	GT:AD:DP:GQ:PL	1/1:0,59:59:99:1596,175,0
2L	7532132	.	C	CT	1282.73	.	AC=2;AF=1.00;AN=2;DP=67;ExcessHet=3.0103;FS=0.000;MLEAC=2;MLEAF=1.00;MQ=43.45;QD=20.69;SOR=1.143	GT:AD:DP:GQ:PL	1/1:0,62:62:99:1320,184,0
2L	7532254	2L_7532254_SNP	C	T	1286.77	.	AC=2;AF=1.00;AN=2;DB;DP=48;ExcessHet=3.0103;FS=0.000;MLEAC=2;MLEAF=1.00;MQ=43.96;QD=26.81;SOR=0.693	GT:AD:DP:GQ:PL	1/1:0,48:48:99:1315,143,0
2L	7532265	2L_7532265_SNP	C	T	1278.77	.	AC=2;AF=1.00;AN=2;DB;DP=49;ExcessHet=3.0103;FS=0.000;MLEAC=2;MLEAF=1.00;MQ=44.00;QD=26.10;SOR=0.733	GT:AD:DP:GQ:PL	1/1:0,49:49:99:1307,146,0
2L	7533704	.	CA	C	619.73	.	AC=2;AF=1.00;AN=2;BaseQRankSum=0.027;ClippingRankSum=0.000;DP=54;ExcessHet=3.0103;FS=0.000;MLEAC=2;MLEAF=1.00;MQ=43.89;MQRankSum=2.344;QD=14.76;ReadPosRankSum=1.213;SOR=0.610	GT:AD:DP:GQ:PL	1/1:3,39:42:73:657,73,0
2L	7533931	.	A	C	1555.77	.	AC=2;AF=1.00;AN=2;DP=60;ExcessHet=3.0103;FS=0.000;MLEAC=2;MLEAF=1.00;MQ=43.95;QD=26.37;SOR=1.034	GT:AD:DP:GQ:PL	1/1:0,59:59:99:1584,176,0
2L	7534029	2L_7534029_SNP	C	T	1111.77	.	AC=2;AF=1.00;AN=2;DB;DP=42;ExcessHet=3.0103;FS=0.000;MLEAC=2;MLEAF=1.00;MQ=43.88;QD=26.47;SOR=1.402	GT:AD:DP:GQ:PL	1/1:0,42:42:99:1140,126,0
2L	7534117	.	TA	T	487.73	.	AC=2;AF=1.00;AN=2;DP=32;ExcessHet=3.0103;FS=0.000;MLEAC=2;MLEAF=1.00;MQ=44.00;QD=17.42;SOR=0.997	GT:AD:DP:GQ:PL	1/1:0,28:28:82:525,82,0
2L	7534643	2L_7534643_SNP	A	G	1252.77	.	AC=2;AF=1.00;AN=2;DB;DP=48;ExcessHet=3.0103;FS=0.000;MLEAC=2;MLEAF=1.00;MQ=43.65;QD=26.10;SOR=0.866	GT:AD:DP:GQ:PL	1/1:0,48:48:99:1281,143,0
2L	7534688	.	CAAA	C	1809.73	.	AC=2;AF=1.00;AN=2;BaseQRankSum=-0.501;ClippingRankSum=0.000;DP=50;ExcessHet=3.0103;FS=3.933;MLEAC=2;MLEAF=1.00;MQ=43.92;MQRankSum=-0.105;QD=27.99;SOR=0.948	GT:AD:DP:GQ:PL	1/1:1,46:47:99:1847,102,0
2L	7534746	2L_7534746_SNP	G	A	1501.77	.	AC=2;AF=1.00;AN=2;BaseQRankSum=0.409;ClippingRankSum=0.000;DB;DP=58;ExcessHet=3.0103;FS=4.210;MLEAC=2;MLEAF=1.00;MQ=43.76;MQRankSum=-0.318;QD=25.89;ReadPosRankSum=0.149;SOR=1.124	GT:AD:DP:GQ:PL	1/1:1,57:58:99:1530,146,0
2L	7534784	2L_7534784_SNP	G	A	2498.77	.	AC=2;AF=1.00;AN=2;DB;DP=57;ExcessHet=3.0103;FS=0.000;MLEAC=2;MLEAF=1.00;MQ=43.21;QD=33.80;SOR=1.238	GT:AD:DP:GQ:PL	1/1:0,57:57:99:2527,175,0
2L	7534794	2L_7534794_SNP	A	G	2529.77	.	AC=2;AF=1.00;AN=2;DB;DP=60;ExcessHet=3.0103;FS=0.000;MLEAC=2;MLEAF=1.00;MQ=43.25;QD=27.08;SOR=1.217	GT:AD:DP:GQ:PL	1/1:0,59:59:99:2558,178,0
2L	7534813	2L_7534813_SNP	A	G	1433.77	.	AC=2;AF=1.00;AN=2;DB;DP=57;ExcessHet=3.0103;FS=0.000;MLEAC=2;MLEAF=1.00;MQ=43.21;QD=25.15;SOR=1.238	GT:AD:DP:GQ:PL	1/1:0,57:57:99:1462,169,0
2L	7534834	.	T	C	1322.77	.	AC=2;AF=1.00;AN=2;DP=48;ExcessHet=3.0103;FS=0.000;MLEAC=2;MLEAF=1.00;MQ=43.43;QD=27.56;SOR=0.866	GT:AD:DP:GQ:PL	1/1:0,48:48:99:1351,144,0
2L	7534853	2L_7534853_SNP	G	A	1012.77	.	AC=2;AF=1.00;AN=2;DB;DP=38;ExcessHet=3.0103;FS=0.000;MLEAC=2;MLEAF=1.00;MQ=43.85;QD=26.65;SOR=0.798	GT:AD:DP:GQ:PL	1/1:0,38:38:99:1041,114,0
2L	7534932	2L_7534932_SNP	A	T	1477.77	.	AC=2;AF=1.00;AN=2;DB;DP=57;ExcessHet=3.0103;FS=0.000;MLEAC=2;MLEAF=1.00;MQ=43.90;QD=25.93;SOR=0.960	GT:AD:DP:GQ:PL	1/1:0,57:57:99:1506,170,0
2L	7534945	.	TC	T	1750.73	.	AC=2;AF=1.00;AN=2;DP=58;ExcessHet=3.0103;FS=0.000;MLEAC=2;MLEAF=1.00;MQ=43.90;QD=30.71;SOR=0.800	GT:AD:DP:GQ:PL	1/1:0,57:57:99:1788,171,0
2L	7534987	2L_7534987_SNP	G	C	1988.77	.	AC=2;AF=1.00;AN=2;DB;DP=73;ExcessHet=3.0103;FS=0.000;MLEAC=2;MLEAF=1.00;MQ=43.74;QD=27.24;SOR=1.032	GT:AD:DP:GQ:PL	1/1:0,73:73:99:2017,219,0
2L	7535011	.	A	AT	1935.73	.	AC=2;AF=1.00;AN=2;DP=75;ExcessHet=3.0103;FS=0.000;MLEAC=2;MLEAF=1.00;MQ=43.72;QD=25.81;SOR=0.892	GT:AD:DP:GQ:PL	1/1:0,75:75:99:1973,225,0
2L	7535337	2L_7535337_SNP	G	T	887.77	.	AC=2;AF=1.00;AN=2;BaseQRankSum=0.237;ClippingRankSum=0.000;DB;DP=51;ExcessHet=3.0103;FS=3.840;MLEAC=2;MLEAF=1.00;MQ=43.93;MQRankSum=0.000;QD=19.30;ReadPosRankSum=0.645;SOR=0.884	GT:AD:DP:GQ:PL	1/1:1,45:46:99:916,116,0
2L	7535690	.	GT	G	508.73	.	AC=2;AF=1.00;AN=2;BaseQRankSum=-0.200;ClippingRankSum=0.000;DP=45;ExcessHet=3.0103;FS=2.455;MLEAC=2;MLEAF=1.00;MQ=43.83;MQRankSum=-0.385;QD=13.75;ReadPosRankSum=-0.485;SOR=0.859	GT:AD:DP:GQ:PL	1/1:3,34:37:49:546,49,0
2L	7536099	2L_7536099_SNP	A	C	2043.77	.	AC=2;AF=1.00;AN=2;DB;DP=49;ExcessHet=3.0103;FS=0.000;MLEAC=2;MLEAF=1.00;MQ=44.00;QD=29.92;SOR=1.007	GT:AD:DP:GQ:PL	1/1:0,49:49:99:2072,147,0
2L	7536117	2L_7536117_SNP	A	T	1992.77	.	AC=2;AF=1.00;AN=2;DB;DP=46;ExcessHet=3.0103;FS=0.000;MLEAC=2;MLEAF=1.00;MQ=44.00;QD=28.89;SOR=1.203	GT:AD:DP:GQ:PL	1/1:0,46:46:99:2021,141,0
2L	7536168	2L_7536168_SNP	T	G	1012.77	.	AC=2;AF=1.00;AN=2;DB;DP=38;ExcessHet=3.0103;FS=0.000;MLEAC=2;MLEAF=1.00;MQ=44.00;QD=26.65;SOR=1.493	GT:AD:DP:GQ:PL	1/1:0,38:38:99:1041,114,0
2L	7536245	2L_7536245_SNP	C	G	1703.77	.	AC=2;AF=1.00;AN=2;DB;DP=39;ExcessHet=3.0103;FS=0.000;MLEAC=2;MLEAF=1.00;MQ=44.00;QD=27.00;SOR=0.743	GT:AD:DP:GQ:PL	1/1:0,39:39:99:1732,123,0
2L	7536261	2L_7536261_SNP	A	C	1723.77	.	AC=2;AF=1.00;AN=2;DB;DP=41;ExcessHet=3.0103;FS=0.000;MLEAC=2;MLEAF=1.00;MQ=44.00;QD=33.21;SOR=0.741	GT:AD:DP:GQ:PL	1/1:0,41:41:99:1752,126,0
2L	7536305	2L_7536305_SNP	T	C	994.77	.	AC=2;AF=1.00;AN=2;DB;DP=37;ExcessHet=3.0103;FS=0.000;MLEAC=2;MLEAF=1.00;MQ=44.00;QD=26.89;SOR=0.859	GT:AD:DP:GQ:PL	1/1:0,37:37:99:1023,111,0
2L	7536443	2L_7536443_SNP	C	T	1279.77	.	AC=2;AF=1.00;AN=2;DB;DP=48;ExcessHet=3.0103;FS=0.000;MLEAC=2;MLEAF=1.00;MQ=43.92;QD=26.66;SOR=1.067	GT:AD:DP:GQ:PL	1/1:0,48:48:99:1308,143,0
2L	7537514	2L_7537514_SNP	C	T	1829.77	.	AC=2;AF=1.00;AN=2;BaseQRankSum=-1.692;ClippingRankSum=0.000;DB;DP=73;ExcessHet=3.0103;FS=0.000;MLEAC=2;MLEAF=1.00;MQ=43.93;MQRankSum=0.000;QD=25.41;ReadPosRankSum=-0.517;SOR=0.313	GT:AD:DP:GQ:PL	1/1:1,71:72:99:1858,185,0
2L	7538573	.	G	C	1699.77	.	AC=2;AF=1.00;AN=2;DP=64;ExcessHet=3.0103;FS=0.000;MLEAC=2;MLEAF=1.00;MQ=43.94;QD=26.56;SOR=0.822	GT:AD:DP:GQ:PL	1/1:0,64:64:99:1728,191,0
2L	7539000	2L_7539000_SNP	C	T	1225.77	.	AC=2;AF=1.00;AN=2;BaseQRankSum=-0.206;ClippingRankSum=0.000;DB;DP=58;ExcessHet=3.0103;FS=2.847;MLEAC=2;MLEAF=1.00;MQ=42.94;MQRankSum=0.959;QD=24.52;ReadPosRankSum=-1.661;SOR=0.223	GT:AD:DP:GQ:PL	1/1:2,48:50:88:1254,88,0
2L	7539126	2L_7539126_SNP	G	T	1460.77	.	AC=2;AF=1.00;AN=2;DB;DP=53;ExcessHet=3.0103;FS=0.000;MLEAC=2;MLEAF=1.00;MQ=43.42;QD=27.56;SOR=0.808	GT:AD:DP:GQ:PL	1/1:0,53:53:99:1489,159,0
2L	7539214	2L_7539214_SNP	G	A	1493.77	.	AC=2;AF=1.00;AN=2;DB;DP=54;ExcessHet=3.0103;FS=0.000;MLEAC=2;MLEAF=1.00;MQ=44.00;QD=27.66;SOR=0.846	GT:AD:DP:GQ:PL	1/1:0,54:54:99:1522,162,0
2L	7539540	2L_7539540_SNP	C	T	1528.77	.	AC=2;AF=1.00;AN=2;DB;DP=59;ExcessHet=3.0103;FS=0.000;MLEAC=2;MLEAF=1.00;MQ=44.00;QD=26.36;SOR=1.085	GT:AD:DP:GQ:PL	1/1:0,58:58:99:1557,174,0
2L	7542425	2L_7542425_SNP	T	G	1562.77	.	AC=2;AF=1.00;AN=2;BaseQRankSum=1.801;ClippingRankSum=0.000;DB;DP=59;ExcessHet=3.0103;FS=3.085;MLEAC=2;MLEAF=1.00;MQ=43.83;MQRankSum=-0.243;QD=26.49;ReadPosRankSum=1.764;SOR=0.331	GT:AD:DP:GQ:PL	1/1:1,58:59:99:1591,167,0
2L	7542497	.	T	TA	1985.73	.	AC=2;AF=1.00;AN=2;DP=63;ExcessHet=3.0103;FS=0.000;MLEAC=2;MLEAF=1.00;MQ=43.70;QD=31.52;SOR=0.859	GT:AD:DP:GQ:PL	1/1:0,63:63:99:2023,195,0
2L	7542535	2L_7542535_SNP	A	G	2688.77	.	AC=2;AF=1.00;AN=2;DB;DP=61;ExcessHet=3.0103;FS=0.000;MLEAC=2;MLEAF=1.00;MQ=43.63;QD=29.58;SOR=1.107	GT:AD:DP:GQ:PL	1/1:0,61:61:99:2717,187,0
2L	7542536	.	G	T	2688.77	.	AC=2;AF=1.00;AN=2;DP=62;ExcessHet=3.0103;FS=0.000;MLEAC=2;MLEAF=1.00;MQ=43.64;QD=30.25;SOR=1.143	GT:AD:DP:GQ:PL	1/1:0,62:62:99:2717,187,0
2L	7542568	.	CTTATTTCCTAAGT	C	2914.73	.	AC=2;AF=1.00;AN=2;DP=66;ExcessHet=3.0103;FS=0.000;MLEAC=2;MLEAF=1.00;MQ=43.49;QD=30.69;SOR=1.033	GT:AD:DP:GQ:PL	1/1:0,66:66:99:2952,199,0
2L	7542639	2L_7542639_SNP	A	G	2425.77	.	AC=2;AF=1.00;AN=2;DB;DP=58;ExcessHet=3.0103;FS=0.000;MLEAC=2;MLEAF=1.00;MQ=43.46;QD=31.24;SOR=0.836	GT:AD:DP:GQ:PL	1/1:0,58:58:99:2454,175,0
2L	7542655	.	GT	G	2654.73	.	AC=2;AF=1.00;AN=2;DP=60;ExcessHet=3.0103;FS=0.000;MLEAC=2;MLEAF=1.00;MQ=43.53;QD=33.91;SOR=0.796	GT:AD:DP:GQ:PL	1/1:0,59:59:99:2692,184,0
2L	7542659	.	TTC	T	2617.73	.	AC=2;AF=1.00;AN=2;DP=59;ExcessHet=3.0103;FS=0.000;MLEAC=2;MLEAF=1.00;MQ=43.52;QD=26.40;SOR=0.836	GT:AD:DP:GQ:PL	1/1:0,58:58:99:2655,178,0
2L	7542675	2L_7542675_SNP	T	C	2761.77	.	AC=2;AF=1.00;AN=2;DB;DP=62;ExcessHet=3.0103;FS=0.000;MLEAC=2;MLEAF=1.00;MQ=43.54;QD=34.04;SOR=0.725	GT:AD:DP:GQ:PL	1/1:0,61:61:99:2790,187,0
2L	7542676	2L_7542676_SNP	T	C	2716.77	.	AC=2;AF=1.00;AN=2;DB;DP=62;ExcessHet=3.0103;FS=0.000;MLEAC=2;MLEAF=1.00;MQ=43.54;QD=36.38;SOR=0.725	GT:AD:DP:GQ:PL	1/1:0,61:61:99:2745,184,0
2L	7544639	2L_7544639_SNP	G	A	1721.77	.	AC=2;AF=1.00;AN=2;BaseQRankSum=1.846;ClippingRankSum=0.000;DB;DP=65;ExcessHet=3.0103;FS=0.000;MLEAC=2;MLEAF=1.00;MQ=43.77;MQRankSum=-0.090;QD=26.90;ReadPosRankSum=-0.603;SOR=0.273	GT:AD:DP:GQ:PL	1/1:1,63:64:99:1750,182,0
2L	7546932	.	A	AG	728.73	.	AC=2;AF=1.00;AN=2;BaseQRankSum=-0.479;ClippingRankSum=0.000;DP=44;ExcessHet=3.0103;FS=3.854;MLEAC=2;MLEAF=1.00;MQ=44.00;MQRankSum=0.000;QD=20.24;ReadPosRankSum=-1.380;SOR=0.916	GT:AD:DP:GQ:PL	1/1:1,35:36:88:766,88,0
2L	7549503	.	T	TAA	624.73	.	AC=1;AF=0.500;AN=2;BaseQRankSum=-1.645;ClippingRankSum=0.000;DP=8;ExcessHet=3.0103;FS=10.000;MLEAC=1;MLEAF=0.500;MQ=40.35;MQRankSum=0.126;QD=28.12;ReadPosRankSum=-1.645;SOR=2.204	GT:AD:DP:GQ:PL	0/1:3,2:5:99:662,0,598
2L	7549504	.	T	TGTAACGGAGTATTAAAAGAAGCCAATACTGTATTCGCTGGACCTTTTATTTTATTTCGCATAATACCAAGAGCTTGGTAAAATGTTGAA	624.73	.	AC=1;AF=0.500;AN=2;BaseQRankSum=0.126;ClippingRankSum=0.000;DP=7;ExcessHet=3.0103;FS=10.000;MLEAC=1;MLEAF=0.500;MQ=39.80;MQRankSum=0.126;QD=29.85;ReadPosRankSum=-1.645;SOR=2.204	GT:AD:DP:GQ:PL	0/1:3,2:5:99:662,0,598
2L	7550578	.	CTTA	C	1174.73	.	AC=2;AF=1.00;AN=2;DP=28;ExcessHet=3.0103;FS=0.000;MLEAC=2;MLEAF=1.00;MQ=42.63;QD=30.20;SOR=0.836	GT:AD:DP:GQ:PL	1/1:0,28:28:84:1212,84,0
2L	7551326	2L_7551326_SNP	T	C	1255.77	.	AC=2;AF=1.00;AN=2;DB;DP=47;ExcessHet=3.0103;FS=0.000;MLEAC=2;MLEAF=1.00;MQ=44.00;QD=26.72;SOR=1.514	GT:AD:DP:GQ:PL	1/1:0,47:47:99:1284,141,0
2L	7551355	2L_7551355_SNP	G	A	1378.77	.	AC=2;AF=1.00;AN=2;DB;DP=50;ExcessHet=3.0103;FS=0.000;MLEAC=2;MLEAF=1.00;MQ=44.00;QD=27.58;SOR=1.519	GT:AD:DP:GQ:PL	1/1:0,50:50:99:1407,150,0
2L	7551462	2L_7551462_SNP	T	C	2415.77	.	AC=2;AF=1.00;AN=2;DB;DP=54;ExcessHet=3.0103;FS=0.000;MLEAC=2;MLEAF=1.00;MQ=44.00;QD=31.23;SOR=0.931	GT:AD:DP:GQ:PL	1/1:0,54:54:99:2444,166,0
2L	7551464	2L_7551464_SNP	G	A	2415.77	.	AC=2;AF=1.00;AN=2;DB;DP=54;ExcessHet=3.0103;FS=0.000;MLEAC=2;MLEAF=1.00;MQ=44.00;QD=27.00;SOR=0.931	GT:AD:DP:GQ:PL	1/1:0,54:54:99:2444,166,0
2L	7551607	2L_7551607_SNP	G	T	1646.77	.	AC=2;AF=1.00;AN=2;DB;DP=61;ExcessHet=3.0103;FS=0.000;MLEAC=2;MLEAF=1.00;MQ=43.97;QD=27.00;SOR=0.941	GT:AD:DP:GQ:PL	1/1:0,61:61:99:1675,182,0
2L	7551625	2L_7551625_SNP	C	A	1589.77	.	AC=2;AF=1.00;AN=2;DB;DP=58;ExcessHet=3.0103;FS=0.000;MLEAC=2;MLEAF=1.00;MQ=43.97;QD=27.41;SOR=1.179	GT:AD:DP:GQ:PL	1/1:0,58:58:99:1618,174,0
2L	7551745	2L_7551745_SNP	T	C	1469.77	.	AC=2;AF=1.00;AN=2;DB;DP=56;ExcessHet=3.0103;FS=0.000;MLEAC=2;MLEAF=1.00;MQ=43.49;QD=26.25;SOR=0.765	GT:AD:DP:GQ:PL	1/1:0,56:56:99:1498,166,0
2L	7551926	.	A	T	1190.77	.	AC=2;AF=1.00;AN=2;DP=45;ExcessHet=3.0103;FS=0.000;MLEAC=2;MLEAF=1.00;MQ=43.80;QD=27.06;SOR=0.693	GT:AD:DP:GQ:PL	1/1:0,44:44:99:1219,132,0
2L	7551992	2L_7551992_SNP	T	C	1228.77	.	AC=2;AF=1.00;AN=2;BaseQRankSum=0.635;ClippingRankSum=0.000;DB;DP=50;ExcessHet=3.0103;FS=0.000;MLEAC=2;MLEAF=1.00;MQ=43.65;MQRankSum=-0.349;QD=25.08;ReadPosRankSum=-0.884;SOR=0.340	GT:AD:DP:GQ:PL	1/1:1,48:49:99:1257,119,0
2L	7552015	2L_7552015_SNP	T	A	2005.77	.	AC=2;AF=1.00;AN=2;BaseQRankSum=-0.688;ClippingRankSum=0.000;DB;DP=48;ExcessHet=3.0103;FS=0.000;MLEAC=2;MLEAF=1.00;MQ=43.59;MQRankSum=-0.425;QD=30.70;ReadPosRankSum=0.361;SOR=0.555	GT:AD:DP:GQ:PL	1/1:1,47:48:99:2034,99,0
2L	7552018	2L_7552018_DEL	TCCCAAG	T	1996.73	.	AC=2;AF=1.00;AN=2;BaseQRankSum=0.078;ClippingRankSum=0.000;DB;DP=48;ExcessHet=3.0103;FS=0.000;MLEAC=2;MLEAF=1.00;MQ=43.59;MQRankSum=-0.425;QD=29.43;ReadPosRankSum=0.506;SOR=0.555	GT:AD:DP:GQ:PL	1/1:1,47:48:99:2034,99,0
2L	7552030	.	AC	A	1970.73	.	AC=2;AF=1.00;AN=2;BaseQRankSum=-0.795;ClippingRankSum=0.000;DP=47;ExcessHet=3.0103;FS=0.000;MLEAC=2;MLEAF=1.00;MQ=43.43;MQRankSum=-0.465;QD=29.68;ReadPosRankSum=-0.674;SOR=0.605	GT:AD:DP:GQ:PL	1/1:1,46:47:97:2008,97,0
2L	7552106	.	C	CGAT	2137.73	.	AC=2;AF=1.00;AN=2;DP=49;ExcessHet=3.0103;FS=0.000;MLEAC=2;MLEAF=1.00;MQ=43.18;QD=32.71;SOR=0.929	GT:AD:DP:GQ:PL	1/1:0,45:45:99:2175,147,0
2L	7552228	2L_7552228_SNP	C	T	1682.77	.	AC=2;AF=1.00;AN=2;BaseQRankSum=0.800;ClippingRankSum=0.000;DB;DP=68;ExcessHet=3.0103;FS=3.637;MLEAC=2;MLEAF=1.00;MQ=43.45;MQRankSum=-0.401;QD=25.12;ReadPosRankSum=-0.473;SOR=0.722	GT:AD:DP:GQ:PL	1/1:1,66:67:99:1711,174,0
2L	7552293	2L_7552293_SNP	G	A	2362.77	.	AC=2;AF=1.00;AN=2;BaseQRankSum=1.322;ClippingRankSum=0.000;DB;DP=56;ExcessHet=3.0103;FS=3.332;MLEAC=2;MLEAF=1.00;MQ=43.86;MQRankSum=-0.208;QD=22.29;ReadPosRankSum=1.145;SOR=0.514	GT:AD:DP:GQ:PL	1/1:1,55:56:99:2391,146,0
2L	7552301	2L_7552301_SNP	T	G	2400.77	.	AC=2;AF=1.00;AN=2;DB;DP=53;ExcessHet=3.0103;FS=0.000;MLEAC=2;MLEAF=1.00;MQ=43.82;QD=28.56;SOR=0.730	GT:AD:DP:GQ:PL	1/1:0,53:53:99:2429,146,0
2L	7552309	2L_7552309_SNP	A	G	2433.77	.	AC=2;AF=1.00;AN=2;DB;DP=57;ExcessHet=3.0103;FS=0.000;MLEAC=2;MLEAF=1.00;MQ=43.83;QD=24.41;SOR=0.728	GT:AD:DP:GQ:PL	1/1:0,57:57:99:2462,172,0
2L	7552341	2L_7552341_SNP	G	A	2463.77	.	AC=2;AF=1.00;AN=2;DB;DP=55;ExcessHet=3.0103;FS=0.000;MLEAC=2;MLEAF=1.00;MQ=43.82;QD=31.34;SOR=0.804	GT:AD:DP:GQ:PL	1/1:0,55:55:99:2492,169,0
2L	7552347	2L_7552347_SNP	T	A	2463.77	.	AC=2;AF=1.00;AN=2;DB;DP=56;ExcessHet=3.0103;FS=0.000;MLEAC=2;MLEAF=1.00;MQ=43.83;QD=34.38;SOR=0.765	GT:AD:DP:GQ:PL	1/1:0,56:56:99:2492,169,0
2L	7552427	.	G	T	1855.77	.	AC=2;AF=1.00;AN=2;BaseQRankSum=-0.883;ClippingRankSum=0.000;DP=73;ExcessHet=3.0103;FS=0.000;MLEAC=2;MLEAF=1.00;MQ=43.97;MQRankSum=0.000;QD=25.77;ReadPosRankSum=2.164;SOR=0.234	GT:AD:DP:GQ:PL	1/1:1,71:72:99:1884,188,0
2L	7552832	2L_7552832_SNP	T	G	1437.77	.	AC=2;AF=1.00;AN=2;DB;DP=52;ExcessHet=3.0103;FS=0.000;MLEAC=2;MLEAF=1.00;MQ=44.00;QD=27.65;SOR=1.036	GT:AD:DP:GQ:PL	1/1:0,52:52:99:1466,156,0
2L	7553168	2L_7553168_SNP	C	T	1643.77	.	AC=2;AF=1.00;AN=2;DB;DP=63;ExcessHet=3.0103;FS=0.000;MLEAC=2;MLEAF=1.00;MQ=43.77;QD=26.51;SOR=0.899	GT:AD:DP:GQ:PL	1/1:0,62:62:99:1672,185,0
2L	7553323	2L_7553323_SNP	T	A	2083.77	.	AC=2;AF=1.00;AN=2;DB;DP=76;ExcessHet=3.0103;FS=0.000;MLEAC=2;MLEAF=1.00;MQ=43.87;QD=27.42;SOR=0.859	GT:AD:DP:GQ:PL	1/1:0,76:76:99:2112,228,0
2L	7553534	2L_7553534_SNP	G	A	1593.77	.	AC=2;AF=1.00;AN=2;DB;DP=59;ExcessHet=3.0103;FS=0.000;MLEAC=2;MLEAF=1.00;MQ=43.90;QD=27.01;SOR=0.950	GT:AD:DP:GQ:PL	1/1:0,59:59:99:1622,177,0
2L	7553643	2L_7553643_SNP	G	A	1377.77	.	AC=2;AF=1.00;AN=2;DB;DP=53;ExcessHet=3.0103;FS=0.000;MLEAC=2;MLEAF=1.00;MQ=43.93;QD=26.00;SOR=1.179	GT:AD:DP:GQ:PL	1/1:0,53:53:99:1406,158,0
2L	7553693	2L_7553693_SNP	C	T	1325.77	.	AC=2;AF=1.00;AN=2;DB;DP=52;ExcessHet=3.0103;FS=0.000;MLEAC=2;MLEAF=1.00;MQ=43.89;QD=26.00;SOR=0.900	GT:AD:DP:GQ:PL	1/1:0,51:51:99:1354,152,0
2L	7553819	2L_7553819_SNP	G	T	1996.77	.	AC=2;AF=1.00;AN=2;DB;DP=46;ExcessHet=3.0103;FS=0.000;MLEAC=2;MLEAF=1.00;MQ=42.78;QD=31.15;SOR=1.464	GT:AD:DP:GQ:PL	1/1:0,46:46:99:2025,138,0
2L	7553825	2L_7553825_SNP	G	A	2003.77	.	AC=2;AF=1.00;AN=2;DB;DP=44;ExcessHet=3.0103;FS=0.000;MLEAC=2;MLEAF=1.00;MQ=42.77;QD=22.85;SOR=1.508	GT:AD:DP:GQ:PL	1/1:0,44:44:99:2032,138,0
2L	7553832	2L_7553832_SNP	G	A	2041.77	.	AC=2;AF=1.00;AN=2;DB;DP=43;ExcessHet=3.0103;FS=0.000;MLEAC=2;MLEAF=1.00;MQ=42.74;QD=29.92;SOR=1.455	GT:AD:DP:GQ:PL	1/1:0,43:43:99:2070,138,0
2L	7553835	2L_7553835_SNP	A	C	2041.77	.	AC=2;AF=1.00;AN=2;DB;DP=47;ExcessHet=3.0103;FS=0.000;MLEAC=2;MLEAF=1.00;MQ=42.62;QD=23.93;SOR=1.329	GT:AD:DP:GQ:PL	1/1:0,46:46:99:2070,138,0
2L	7553842	2L_7553842_SNP	C	A	2041.77	.	AC=2;AF=1.00;AN=2;DB;DP=47;ExcessHet=3.0103;FS=0.000;MLEAC=2;MLEAF=1.00;MQ=42.62;QD=28.34;SOR=1.329	GT:AD:DP:GQ:PL	1/1:0,46:46:99:2070,138,0
2L	7553857	2L_7553857_SNP	T	G	1077.77	.	AC=2;AF=1.00;AN=2;DB;DP=42;ExcessHet=3.0103;FS=0.000;MLEAC=2;MLEAF=1.00;MQ=42.55;QD=26.29;SOR=1.206	GT:AD:DP:GQ:PL	1/1:0,41:41:99:1106,123,0
2L	7553911	2L_7553911_SNP	T	A	1253.77	.	AC=2;AF=1.00;AN=2;DB;DP=47;ExcessHet=3.0103;FS=0.000;MLEAC=2;MLEAF=1.00;MQ=42.02;QD=26.68;SOR=0.735	GT:AD:DP:GQ:PL	1/1:0,47:47:99:1282,141,0
2L	7553951	2L_7553951_SNP	A	G	2581.77	.	AC=2;AF=1.00;AN=2;DB;DP=57;ExcessHet=3.0103;FS=0.000;MLEAC=2;MLEAF=1.00;MQ=41.39;QD=26.57;SOR=0.960	GT:AD:DP:GQ:PL	1/1:0,57:57:99:2610,175,0
2L	7553952	2L_7553952_SNP	G	A	2626.77	.	AC=2;AF=1.00;AN=2;DB;DP=58;ExcessHet=3.0103;FS=0.000;MLEAC=2;MLEAF=1.00;MQ=41.39;QD=34.63;SOR=0.914	GT:AD:DP:GQ:PL	1/1:0,58:58:99:2655,178,0
2L	7553972	2L_7553972_SNP	C	A	2879.77	.	AC=2;AF=1.00;AN=2;DB;DP=63;ExcessHet=3.0103;FS=0.000;MLEAC=2;MLEAF=1.00;MQ=41.24;QD=29.10;SOR=0.790	GT:AD:DP:GQ:PL	1/1:0,63:63:99:2908,196,0
2L	7553978	2L_7553978_SNP	G	T	2891.77	.	AC=2;AF=1.00;AN=2;DB;DP=66;ExcessHet=3.0103;FS=0.000;MLEAC=2;MLEAF=1.00;MQ=41.29;QD=35.54;SOR=0.818	GT:AD:DP:GQ:PL	1/1:0,66:66:99:2920,199,0
2L	7554012	.	G	A	2806.77	.	AC=2;AF=1.00;AN=2;DP=63;ExcessHet=3.0103;FS=0.000;MLEAC=2;MLEAF=1.00;MQ=40.60;QD=34.22;SOR=0.724	GT:AD:DP:GQ:PL	1/1:0,63:63:99:2835,190,0
2L	7554013	.	G	A	2806.77	.	AC=2;AF=1.00;AN=2;DP=63;ExcessHet=3.0103;FS=0.000;MLEAC=2;MLEAF=1.00;MQ=40.60;QD=26.79;SOR=0.724	GT:AD:DP:GQ:PL	1/1:0,63:63:99:2835,190,0
2L	7554018	2L_7554018_SNP	T	C	2806.77	.	AC=2;AF=1.00;AN=2;DB;DP=61;ExcessHet=3.0103;FS=0.000;MLEAC=2;MLEAF=1.00;MQ=40.52;QD=32.62;SOR=0.725	GT:AD:DP:GQ:PL	1/1:0,61:61:99:2835,190,0
2L	7554031	2L_7554031_SNP	A	G	2986.77	.	AC=2;AF=1.00;AN=2;DB;DP=66;ExcessHet=3.0103;FS=0.000;MLEAC=2;MLEAF=1.00;MQ=40.35;QD=29.51;SOR=0.754	GT:AD:DP:GQ:PL	1/1:0,66:66:99:3015,202,0
2L	7554033	2L_7554033_SNP	T	A	2986.77	.	AC=2;AF=1.00;AN=2;DB;DP=67;ExcessHet=3.0103;FS=0.000;MLEAC=2;MLEAF=1.00;MQ=40.36;QD=30.88;SOR=0.784	GT:AD:DP:GQ:PL	1/1:0,67:67:99:3015,202,0
2L	7554047	2L_7554047_SNP	T	A	3149.77	.	AC=2;AF=1.00;AN=2;DB;DP=69;ExcessHet=3.0103;FS=0.000;MLEAC=2;MLEAF=1.00;MQ=40.27;QD=30.09;SOR=0.910	GT:AD:DP:GQ:PL	1/1:0,69:69:99:3178,214,0
2L	7554048	2L_7554048_SNP	G	T	3149.77	.	AC=2;AF=1.00;AN=2;DB;DP=69;ExcessHet=3.0103;FS=0.000;MLEAC=2;MLEAF=1.00;MQ=40.28;QD=29.84;SOR=0.910	GT:AD:DP:GQ:PL	1/1:0,69:69:99:3178,214,0
2L	7554103	2L_7554103_SNP	T	A	2569.77	.	AC=2;AF=1.00;AN=2;DB;DP=56;ExcessHet=3.0103;FS=0.000;MLEAC=2;MLEAF=1.00;MQ=40.71;QD=36.65;SOR=1.009	GT:AD:DP:GQ:PL	1/1:0,56:56:99:2598,178,0
2L	7554109	2L_7554109_SNP	A	T	2519.77	.	AC=2;AF=1.00;AN=2;DB;DP=55;ExcessHet=3.0103;FS=0.000;MLEAC=2;MLEAF=1.00;MQ=40.25;QD=27.88;SOR=0.884	GT:AD:DP:GQ:PL	1/1:0,55:55:99:2548,172,0
2L	7554112	2L_7554112_SNP	T	C	2446.77	.	AC=2;AF=1.00;AN=2;DB;DP=55;ExcessHet=3.0103;FS=0.000;MLEAC=2;MLEAF=1.00;MQ=40.03;QD=28.86;SOR=0.970	GT:AD:DP:GQ:PL	1/1:0,55:55:99:2475,166,0
2L	7554113	2L_7554113_SNP	A	G	2446.77	.	AC=2;AF=1.00;AN=2;DB;DP=55;ExcessHet=3.0103;FS=0.000;MLEAC=2;MLEAF=1.00;MQ=40.03;QD=29.11;SOR=0.970	GT:AD:DP:GQ:PL	1/1:0,55:55:99:2475,166,0
2L	7554126	2L_7554126_SNP	A	T	2491.77	.	AC=2;AF=1.00;AN=2;DB;DP=53;ExcessHet=3.0103;FS=0.000;MLEAC=2;MLEAF=1.00;MQ=39.85;QD=27.79;SOR=0.808	GT:AD:DP:GQ:PL	1/1:0,53:53:99:2520,169,0
2L	7554129	2L_7554129_SNP	T	C	2536.77	.	AC=2;AF=1.00;AN=2;DB;DP=56;ExcessHet=3.0103;FS=0.000;MLEAC=2;MLEAF=1.00;MQ=39.85;QD=27.40;SOR=0.765	GT:AD:DP:GQ:PL	1/1:0,56:56:99:2565,172,0
2L	7554132	2L_7554132_DEL	TAA	T	2556.73	.	AC=2;AF=1.00;AN=2;DB;DP=55;ExcessHet=3.0103;FS=0.000;MLEAC=2;MLEAF=1.00;MQ=39.93;QD=32.22;SOR=0.804	GT:AD:DP:GQ:PL	1/1:0,55:55:99:2594,175,0
2L	7554147	2L_7554147_SNP	G	T	2425.77	.	AC=2;AF=1.00;AN=2;DB;DP=56;ExcessHet=3.0103;FS=0.000;MLEAC=2;MLEAF=1.00;MQ=39.97;QD=25.56;SOR=0.693	GT:AD:DP:GQ:PL	1/1:0,56:56:99:2454,169,0
2L	7554211	.	T	TGCTAAAAGACGCTAACA	2781.73	.	AC=2;AF=1.00;AN=2;DP=58;ExcessHet=3.0103;FS=0.000;MLEAC=2;MLEAF=1.00;MQ=38.93;QD=31.71;SOR=1.453	GT:AD:DP:GQ:PL	1/1:0,57:57:99:2819,192,0
2L	7554242	2L_7554242_SNP	A	T	2461.77	.	AC=2;AF=1.00;AN=2;DB;DP=54;ExcessHet=3.0103;FS=0.000;MLEAC=2;MLEAF=1.00;MQ=39.37;QD=34.90;SOR=1.567	GT:AD:DP:GQ:PL	1/1:0,54:54:99:2490,169,0
2L	7554247	2L_7554247_SNP	A	G	2471.77	.	AC=2;AF=1.00;AN=2;DB;DP=55;ExcessHet=3.0103;FS=0.000;MLEAC=2;MLEAF=1.00;MQ=39.66;QD=27.87;SOR=1.609	GT:AD:DP:GQ:PL	1/1:0,55:55:99:2500,169,0
2L	7554272	2L_7554272_SNP	T	C	2468.77	.	AC=2;AF=1.00;AN=2;DB;DP=55;ExcessHet=3.0103;FS=0.000;MLEAC=2;MLEAF=1.00;MQ=40.14;QD=24.65;SOR=1.487	GT:AD:DP:GQ:PL	1/1:0,55:55:99:2497,169,0
2L	7554273	2L_7554273_SNP	C	T	2468.77	.	AC=2;AF=1.00;AN=2;DB;DP=56;ExcessHet=3.0103;FS=0.000;MLEAC=2;MLEAF=1.00;MQ=40.21;QD=25.02;SOR=1.412	GT:AD:DP:GQ:PL	1/1:0,56:56:99:2497,169,0
2L	7554309	.	TCCAAA	T	2270.73	.	AC=2;AF=1.00;AN=2;DP=51;ExcessHet=3.0103;FS=0.000;MLEAC=2;MLEAF=1.00;MQ=41.64;QD=31.14;SOR=0.994	GT:AD:DP:GQ:PL	1/1:0,51:51:99:2308,157,0
2L	7554315	.	G	T	2279.77	.	AC=2;AF=1.00;AN=2;DP=51;ExcessHet=3.0103;FS=0.000;MLEAC=2;MLEAF=1.00;MQ=41.64;QD=29.90;SOR=0.994	GT:AD:DP:GQ:PL	1/1:0,51:51:99:2308,157,0
2L	7554330	2L_7554330_SNP	T	A	1959.77	.	AC=2;AF=1.00;AN=2;DB;DP=45;ExcessHet=3.0103;FS=0.000;MLEAC=2;MLEAF=1.00;MQ=42.37;QD=32.32;SOR=0.829	GT:AD:DP:GQ:PL	1/1:0,45:45:99:1988,135,0
2L	7554400	.	C	G	1196.77	.	AC=2;AF=1.00;AN=2;DP=45;ExcessHet=3.0103;FS=0.000;MLEAC=2;MLEAF=1.00;MQ=43.43;QD=26.59;SOR=1.038	GT:AD:DP:GQ:PL	1/1:0,45:45:99:1225,135,0
2L	7554499	2L_7554499_SNP	T	C	1203.77	.	AC=2;AF=1.00;AN=2;DB;DP=45;ExcessHet=3.0103;FS=0.000;MLEAC=2;MLEAF=1.00;MQ=43.83;QD=27.36;SOR=1.508	GT:AD:DP:GQ:PL	1/1:0,44:44:99:1232,132,0
2L	7554615	2L_7554615_SNP	A	G	1264.77	.	AC=2;AF=1.00;AN=2;DB;DP=48;ExcessHet=3.0103;FS=0.000;MLEAC=2;MLEAF=1.00;MQ=43.75;QD=26.35;SOR=0.963	GT:AD:DP:GQ:PL	1/1:0,48:48:99:1293,143,0
2L	7554776	2L_7554776_SNP	A	G	2221.77	.	AC=2;AF=1.00;AN=2;DB;DP=53;ExcessHet=3.0103;FS=0.000;MLEAC=2;MLEAF=1.00;MQ=43.65;QD=31.46;SOR=0.900	GT:AD:DP:GQ:PL	1/1:0,51:51:99:2250,159,0
2L	7554794	2L_7554794_SNP	A	G	2355.77	.	AC=2;AF=1.00;AN=2;DB;DP=58;ExcessHet=3.0103;FS=0.000;MLEAC=2;MLEAF=1.00;MQ=43.49;QD=30.09;SOR=0.765	GT:AD:DP:GQ:PL	1/1:0,56:56:99:2384,174,0
2L	7554831	2L_7554831_SNP	C	T	1450.77	.	AC=2;AF=1.00;AN=2;DB;DP=55;ExcessHet=3.0103;FS=0.000;MLEAC=2;MLEAF=1.00;MQ=43.49;QD=27.37;SOR=0.808	GT:AD:DP:GQ:PL	1/1:0,53:53:99:1479,159,0
2L	7555064	.	A	G	1143.77	.	AC=2;AF=1.00;AN=2;DP=44;ExcessHet=3.0103;FS=0.000;MLEAC=2;MLEAF=1.00;MQ=42.62;QD=26.60;SOR=0.836	GT:AD:DP:GQ:PL	1/1:0,43:43:99:1172,129,0
2L	7555179	2L_7555179_INS	A	AACGAATGGGAATT	1987.73	.	AC=2;AF=1.00;AN=2;DB;DP=35;ExcessHet=3.0103;FS=0.000;MLEAC=2;MLEAF=1.00;MQ=40.56;QD=30.40;SOR=1.002	GT:AD:DP:GQ:PL	1/1:0,35:35:99:2025,135,0
2L	7555184	2L_7555184_SNP	C	T	1771.77	.	AC=2;AF=1.00;AN=2;DB;DP=40;ExcessHet=3.0103;FS=0.000;MLEAC=2;MLEAF=1.00;MQ=39.60;QD=34.53;SOR=0.902	GT:AD:DP:GQ:PL	1/1:0,40:40:99:1800,120,0
2L	7555188	.	T	TAA	1807.73	.	AC=2;AF=1.00;AN=2;DP=38;ExcessHet=3.0103;FS=0.000;MLEAC=2;MLEAF=1.00;MQ=39.44;QD=29.47;SOR=1.040	GT:AD:DP:GQ:PL	1/1:0,38:38:99:1845,123,0
2L	7555190	.	T	TCAGTCATTTATTTCCG	1995.73	.	AC=2;AF=1.00;AN=2;DP=39;ExcessHet=3.0103;FS=0.000;MLEAC=2;MLEAF=1.00;MQ=39.61;QD=30.86;SOR=1.096	GT:AD:DP:GQ:PL	1/1:0,39:39:99:2033,138,0
2L	7555204	2L_7555204_SNP	T	G	1689.77	.	AC=2;AF=1.00;AN=2;DB;DP=41;ExcessHet=3.0103;FS=0.000;MLEAC=2;MLEAF=1.00;MQ=39.15;QD=29.60;SOR=0.954	GT:AD:DP:GQ:PL	1/1:0,41:41:99:1718,123,0
2L	7555253	2L_7555253_DEL	AC	A	1762.73	.	AC=2;AF=1.00;AN=2;DB;DP=40;ExcessHet=3.0103;FS=0.000;MLEAC=2;MLEAF=1.00;MQ=40.32;QD=31.99;SOR=0.793	GT:AD:DP:GQ:PL	1/1:0,40:40:99:1800,120,0
2L	7555256	2L_7555256_SNP	C	G	1816.77	.	AC=2;AF=1.00;AN=2;DB;DP=40;ExcessHet=3.0103;FS=0.000;MLEAC=2;MLEAF=1.00;MQ=40.32;QD=27.65;SOR=0.793	GT:AD:DP:GQ:PL	1/1:0,40:40:99:1845,123,0
2L	7555259	2L_7555259_SNP	T	A	1816.77	.	AC=2;AF=1.00;AN=2;DB;DP=41;ExcessHet=3.0103;FS=0.000;MLEAC=2;MLEAF=1.00;MQ=40.41;QD=26.98;SOR=0.741	GT:AD:DP:GQ:PL	1/1:0,41:41:99:1845,123,0
2L	7555262	2L_7555262_SNP	G	T	1861.77	.	AC=2;AF=1.00;AN=2;DB;DP=41;ExcessHet=3.0103;FS=0.000;MLEAC=2;MLEAF=1.00;MQ=40.41;QD=28.43;SOR=0.741	GT:AD:DP:GQ:PL	1/1:0,41:41:99:1890,126,0
2L	7555265	.	AT	A	1897.73	.	AC=2;AF=1.00;AN=2;DP=43;ExcessHet=3.0103;FS=0.000;MLEAC=2;MLEAF=1.00;MQ=40.54;QD=31.22;SOR=0.836	GT:AD:DP:GQ:PL	1/1:0,43:43:99:1935,129,0
2L	7555267	.	GTAATACTTATT	G	1930.73	.	AC=2;AF=1.00;AN=2;DP=43;ExcessHet=3.0103;FS=0.000;MLEAC=2;MLEAF=1.00;MQ=40.54;QD=24.44;SOR=0.836	GT:AD:DP:GQ:PL	1/1:0,43:43:99:1968,132,0
2L	7555281	.	CATTAGCTCTGA	C	1930.73	.	AC=2;AF=1.00;AN=2;DP=44;ExcessHet=3.0103;FS=0.000;MLEAC=2;MLEAF=1.00;MQ=40.44;QD=32.54;SOR=0.883	GT:AD:DP:GQ:PL	1/1:0,44:44:99:1968,133,0
2L	7555350	2L_7555350_SNP	C	T	1322.77	.	AC=2;AF=1.00;AN=2;DB;DP=49;ExcessHet=3.0103;FS=0.000;MLEAC=2;MLEAF=1.00;MQ=41.87;QD=27.00;SOR=0.818	GT:AD:DP:GQ:PL	1/1:0,49:49:99:1351,147,0
2L	7555384	.	A	C	2095.77	.	AC=2;AF=1.00;AN=2;DP=47;ExcessHet=3.0103;FS=0.000;MLEAC=2;MLEAF=1.00;MQ=42.27;QD=30.75;SOR=1.022	GT:AD:DP:GQ:PL	1/1:0,47:47:99:2124,144,0
2L	7555385	.	C	A	2095.77	.	AC=2;AF=1.00;AN=2;DP=48;ExcessHet=3.0103;FS=0.000;MLEAC=2;MLEAF=1.00;MQ=42.31;QD=25.20;SOR=0.963	GT:AD:DP:GQ:PL	1/1:0,48:48:99:2124,144,0
2L	7555622	2L_7555622_SNP	T	A	1284.77	.	AC=2;AF=1.00;AN=2;DB;DP=49;ExcessHet=3.0103;FS=0.000;MLEAC=2;MLEAF=1.00;MQ=43.72;QD=26.22;SOR=0.818	GT:AD:DP:GQ:PL	1/1:0,49:49:99:1313,146,0
2L	7555667	2L_7555667_SNP	G	A	2212.77	.	AC=2;AF=1.00;AN=2;DB;DP=51;ExcessHet=3.0103;FS=0.000;MLEAC=2;MLEAF=1.00;MQ=43.57;QD=34.07;SOR=1.094	GT:AD:DP:GQ:PL	1/1:0,51:51:99:2241,153,0
2L	7555676	.	T	A	2266.77	.	AC=2;AF=1.00;AN=2;DP=51;ExcessHet=3.0103;FS=0.000;MLEAC=2;MLEAF=1.00;MQ=43.63;QD=32.04;SOR=0.994	GT:AD:DP:GQ:PL	1/1:0,51:51:99:2295,154,0
2L	7555678	.	A	AAAT	2308.73	.	AC=2;AF=1.00;AN=2;DP=51;ExcessHet=3.0103;FS=0.000;MLEAC=2;MLEAF=1.00;MQ=43.63;QD=22.86;SOR=1.154	GT:AD:DP:GQ:PL	1/1:0,51:51:99:2346,163,0
2L	7555999	2L_7555999_SNP	T	C	1593.77	.	AC=2;AF=1.00;AN=2;DB;DP=57;ExcessHet=3.0103;FS=0.000;MLEAC=2;MLEAF=1.00;MQ=44.00;QD=27.96;SOR=0.728	GT:AD:DP:GQ:PL	1/1:0,57:57:99:1622,171,0
2L	7556104	.	CAA	C	1572.73	.	AC=2;AF=1.00;AN=2;DP=50;ExcessHet=3.0103;FS=0.000;MLEAC=2;MLEAF=1.00;MQ=44.00;QD=32.77;SOR=0.963	GT:AD:DP:GQ:PL	1/1:0,48:48:99:1610,145,0
2L	7556354	2L_7556354_SNP	T	A	2163.77	.	AC=2;AF=1.00;AN=2;DB;DP=51;ExcessHet=3.0103;FS=0.000;MLEAC=2;MLEAF=1.00;MQ=44.00;QD=31.07;SOR=0.732	GT:AD:DP:GQ:PL	1/1:0,51:51:99:2192,153,0
2L	7556361	.	AC	A	2128.73	.	AC=2;AF=1.00;AN=2;DP=49;ExcessHet=3.0103;FS=0.000;MLEAC=2;MLEAF=1.00;MQ=44.00;QD=24.51;SOR=0.733	GT:AD:DP:GQ:PL	1/1:0,49:49:99:2166,150,0
2L	7556370	2L_7556370_SNP	C	T	2221.77	.	AC=2;AF=1.00;AN=2;DB;DP=47;ExcessHet=3.0103;FS=0.000;MLEAC=2;MLEAF=1.00;MQ=44.00;QD=26.52;SOR=0.823	GT:AD:DP:GQ:PL	1/1:0,47:47:99:2250,151,0
2L	7556372	.	C	T	2246.77	.	AC=2;AF=1.00;AN=2;DP=50;ExcessHet=3.0103;FS=0.000;MLEAC=2;MLEAF=1.00;MQ=44.00;QD=29.98;SOR=0.952	GT:AD:DP:GQ:PL	1/1:0,50:50:99:2275,154,0
2L	7556377	.	C	A	2246.77	.	AC=2;AF=1.00;AN=2;DP=51;ExcessHet=3.0103;FS=0.000;MLEAC=2;MLEAF=1.00;MQ=44.00;QD=28.50;SOR=0.994	GT:AD:DP:GQ:PL	1/1:0,51:51:99:2275,154,0
2L	7556394	2L_7556394_SNP	A	T	2285.77	.	AC=2;AF=1.00;AN=2;DB;DP=53;ExcessHet=3.0103;FS=0.000;MLEAC=2;MLEAF=1.00;MQ=44.00;QD=29.70;SOR=1.179	GT:AD:DP:GQ:PL	1/1:0,53:53:99:2314,160,0
2L	7556511	.	T	TG	2003.73	.	AC=2;AF=1.00;AN=2;DP=70;ExcessHet=3.0103;FS=0.000;MLEAC=2;MLEAF=1.00;MQ=43.97;QD=29.04;SOR=0.781	GT:AD:DP:GQ:PL	1/1:0,69:69:99:2041,207,0
2L	7556812	2L_7556812_SNP	C	T	1869.77	.	AC=2;AF=1.00;AN=2;DB;DP=73;ExcessHet=3.0103;FS=0.000;MLEAC=2;MLEAF=1.00;MQ=44.00;QD=25.97;SOR=0.869	GT:AD:DP:GQ:PL	1/1:0,72:72:99:1898,214,0
2L	7556852	2L_7556852_SNP	G	T	1901.77	.	AC=2;AF=1.00;AN=2;DB;DP=72;ExcessHet=3.0103;FS=0.000;MLEAC=2;MLEAF=1.00;MQ=44.00;QD=26.79;SOR=0.971	GT:AD:DP:GQ:PL	1/1:0,71:71:99:1930,212,0
2L	7556937	.	GC	G	2769.73	.	AC=2;AF=1.00;AN=2;DP=62;ExcessHet=3.0103;FS=0.000;MLEAC=2;MLEAF=1.00;MQ=43.97;QD=34.05;SOR=1.536	GT:AD:DP:GQ:PL	1/1:0,62:62:99:2807,190,0
2L	7556948	2L_7556948_SNP	A	C	2885.77	.	AC=2;AF=1.00;AN=2;DB;DP=67;ExcessHet=3.0103;FS=0.000;MLEAC=2;MLEAF=1.00;MQ=43.94;QD=24.59;SOR=1.284	GT:AD:DP:GQ:PL	1/1:0,66:66:99:2914,202,0
2L	7557000	2L_7557000_SNP	A	G	1726.77	.	AC=2;AF=1.00;AN=2;DB;DP=65;ExcessHet=3.0103;FS=0.000;MLEAC=2;MLEAF=1.00;MQ=43.94;QD=26.98;SOR=1.306	GT:AD:DP:GQ:PL	1/1:0,64:64:99:1755,191,0
2L	7557068	2L_7557068_SNP	C	A	1525.77	.	AC=2;AF=1.00;AN=2;DB;DP=58;ExcessHet=3.0103;FS=0.000;MLEAC=2;MLEAF=1.00;MQ=43.97;QD=26.77;SOR=0.960	GT:AD:DP:GQ:PL	1/1:0,57:57:99:1554,171,0
2L	7557134	2L_7557134_SNP	A	G	2110.77	.	AC=2;AF=1.00;AN=2;DB;DP=51;ExcessHet=3.0103;FS=0.000;MLEAC=2;MLEAF=1.00;MQ=44.00;QD=29.57;SOR=0.813	GT:AD:DP:GQ:PL	1/1:0,51:51:99:2139,153,0
2L	7557145	2L_7557145_SNP	G	A	2002.77	.	AC=2;AF=1.00;AN=2;DB;DP=46;ExcessHet=3.0103;FS=0.000;MLEAC=2;MLEAF=1.00;MQ=44.00;QD=27.27;SOR=0.780	GT:AD:DP:GQ:PL	1/1:0,46:46:99:2031,141,0
2L	7557334	2L_7557334_SNP	G	A	1927.77	.	AC=2;AF=1.00;AN=2;DB;DP=69;ExcessHet=3.0103;FS=0.000;MLEAC=2;MLEAF=1.00;MQ=43.97;QD=27.94;SOR=1.296	GT:AD:DP:GQ:PL	1/1:0,69:69:99:1956,207,0
2L	7557742	2L_7557742_SNP	T	A	1970.77	.	AC=2;AF=1.00;AN=2;DB;DP=72;ExcessHet=3.0103;FS=0.000;MLEAC=2;MLEAF=1.00;MQ=44.00;QD=27.37;SOR=1.483	GT:AD:DP:GQ:PL	1/1:0,72:72:99:1999,216,0
2L	7557796	2L_7557796_SNP	G	T	3186.77	.	AC=2;AF=1.00;AN=2;DB;DP=74;ExcessHet=3.0103;FS=0.000;MLEAC=2;MLEAF=1.00;MQ=44.00;QD=30.91;SOR=0.804	GT:AD:DP:GQ:PL	1/1:0,74:74:99:3215,232,0
2L	7557816	2L_7557816_SNP	G	A	3118.77	.	AC=2;AF=1.00;AN=2;DB;DP=72;ExcessHet=3.0103;FS=0.000;MLEAC=2;MLEAF=1.00;MQ=44.00;QD=35.45;SOR=0.749	GT:AD:DP:GQ:PL	1/1:0,72:72:99:3147,223,0
2L	7558052	2L_7558052_SNP	C	A	1387.77	.	AC=2;AF=1.00;AN=2;BaseQRankSum=1.746;ClippingRankSum=0.000;DB;DP=55;ExcessHet=3.0103;FS=0.000;MLEAC=2;MLEAF=1.00;MQ=44.00;MQRankSum=0.000;QD=25.23;ReadPosRankSum=-0.422;SOR=0.253	GT:AD:DP:GQ:PL	1/1:1,54:55:99:1416,155,0
2L	7558090	2L_7558090_SNP	A	G	1627.77	.	AC=2;AF=1.00;AN=2;DB;DP=60;ExcessHet=3.0103;FS=0.000;MLEAC=2;MLEAF=1.00;MQ=44.00;QD=27.13;SOR=0.906	GT:AD:DP:GQ:PL	1/1:0,60:60:99:1656,180,0
2L	7558131	2L_7558131_SNP	G	C	2234.77	.	AC=2;AF=1.00;AN=2;DB;DP=51;ExcessHet=3.0103;FS=0.000;MLEAC=2;MLEAF=1.00;MQ=44.00;QD=28.54;SOR=0.813	GT:AD:DP:GQ:PL	1/1:0,51:51:99:2263,156,0
2L	7558135	.	A	G	2170.77	.	AC=2;AF=1.00;AN=2;DP=50;ExcessHet=3.0103;FS=0.000;MLEAC=2;MLEAF=1.00;MQ=44.00;QD=26.10;SOR=0.859	GT:AD:DP:GQ:PL	1/1:0,50:50:99:2199,150,0
2L	7558341	2L_7558341_SNP	T	C	2421.77	.	AC=2;AF=1.00;AN=2;DB;DP=55;ExcessHet=3.0103;FS=0.000;MLEAC=2;MLEAF=1.00;MQ=43.96;QD=25.48;SOR=0.804	GT:AD:DP:GQ:PL	1/1:0,55:55:99:2450,166,0
2L	7558345	2L_7558345_SNP	G	A	2454.77	.	AC=2;AF=1.00;AN=2;DB;DP=56;ExcessHet=3.0103;FS=0.000;MLEAC=2;MLEAF=1.00;MQ=43.97;QD=28.72;SOR=0.841	GT:AD:DP:GQ:PL	1/1:0,56:56:99:2483,169,0
2L	7558357	2L_7558357_SNP	C	G	1358.77	.	AC=2;AF=1.00;AN=2;DB;DP=54;ExcessHet=3.0103;FS=0.000;MLEAC=2;MLEAF=1.00;MQ=43.96;QD=25.16;SOR=0.767	GT:AD:DP:GQ:PL	1/1:0,54:54:99:1387,160,0
2L	7558388	2L_7558388_SNP	A	T	1523.77	.	AC=2;AF=1.00;AN=2;DB;DP=58;ExcessHet=3.0103;FS=0.000;MLEAC=2;MLEAF=1.00;MQ=43.97;QD=26.27;SOR=0.997	GT:AD:DP:GQ:PL	1/1:0,58:58:99:1552,174,0
2L	7558524	2L_7558524_SNP	G	A	1185.77	.	AC=2;AF=1.00;AN=2;DB;DP=46;ExcessHet=3.0103;FS=0.000;MLEAC=2;MLEAF=1.00;MQ=43.64;QD=25.78;SOR=0.874	GT:AD:DP:GQ:PL	1/1:0,46:46:99:1214,136,0
2L	7558567	2L_7558567_SNP	C	T	1176.77	.	AC=2;AF=1.00;AN=2;DB;DP=44;ExcessHet=3.0103;FS=0.000;MLEAC=2;MLEAF=1.00;MQ=43.96;QD=26.74;SOR=0.693	GT:AD:DP:GQ:PL	1/1:0,44:44:99:1205,132,0
2L	7558584	2L_7558584_SNP	T	C	1230.77	.	AC=2;AF=1.00;AN=2;DB;DP=47;ExcessHet=3.0103;FS=0.000;MLEAC=2;MLEAF=1.00;MQ=43.96;QD=26.19;SOR=0.823	GT:AD:DP:GQ:PL	1/1:0,47:47:99:1259,140,0
2L	7558626	2L_7558626_INS	T	TAA	2267.73	.	AC=2;AF=1.00;AN=2;DB;DP=53;ExcessHet=3.0103;FS=0.000;MLEAC=2;MLEAF=1.00;MQ=43.91;QD=23.99;SOR=0.892	GT:AD:DP:GQ:PL	1/1:0,53:53:99:2305,160,0
2L	7558665	2L_7558665_SNP	A	G	1472.77	.	AC=2;AF=1.00;AN=2;DB;DP=58;ExcessHet=3.0103;FS=0.000;MLEAC=2;MLEAF=1.00;MQ=43.95;QD=25.39;SOR=0.762	GT:AD:DP:GQ:PL	1/1:0,58:58:99:1501,172,0
2L	7558726	2L_7558726_SNP	T	A	2482.77	.	AC=2;AF=1.00;AN=2;DB;DP=58;ExcessHet=3.0103;FS=0.000;MLEAC=2;MLEAF=1.00;MQ=43.95;QD=28.02;SOR=0.997	GT:AD:DP:GQ:PL	1/1:0,58:58:99:2511,175,0
2L	7558736	.	A	C	2656.77	.	AC=2;AF=1.00;AN=2;DP=62;ExcessHet=3.0103;FS=0.000;MLEAC=2;MLEAF=1.00;MQ=43.95;QD=31.96;SOR=0.899	GT:AD:DP:GQ:PL	1/1:0,62:62:99:2685,190,0
2L	7558758	2L_7558758_SNP	C	T	1619.77	.	AC=2;AF=1.00;AN=2;DB;DP=61;ExcessHet=3.0103;FS=0.000;MLEAC=2;MLEAF=1.00;MQ=44.00;QD=26.55;SOR=1.022	GT:AD:DP:GQ:PL	1/1:0,61:61:99:1648,183,0
2L	7558895	2L_7558895_SNP	A	G	3620.77	.	AC=2;AF=1.00;AN=2;DB;DP=83;ExcessHet=3.0103;FS=0.000;MLEAC=2;MLEAF=1.00;MQ=43.97;QD=36.17;SOR=1.048	GT:AD:DP:GQ:PL	1/1:0,83:83:99:3649,250,0
2L	7558896	2L_7558896_SNP	A	C	3620.77	.	AC=2;AF=1.00;AN=2;DB;DP=81;ExcessHet=3.0103;FS=0.000;MLEAC=2;MLEAF=1.00;MQ=43.96;QD=35.66;SOR=1.058	GT:AD:DP:GQ:PL	1/1:0,81:81:99:3649,250,0
2L	7558964	.	GT	G	3314.73	.	AC=2;AF=1.00;AN=2;DP=77;ExcessHet=3.0103;FS=0.000;MLEAC=2;MLEAF=1.00;MQ=43.96;QD=35.56;SOR=0.774	GT:AD:DP:GQ:PL	1/1:0,75:75:99:3352,229,0
2L	7558968	.	T	A	3361.77	.	AC=2;AF=1.00;AN=2;DP=77;ExcessHet=3.0103;FS=0.000;MLEAC=2;MLEAF=1.00;MQ=43.96;QD=26.21;SOR=0.772	GT:AD:DP:GQ:PL	1/1:0,77:77:99:3390,232,0
2L	7559139	2L_7559139_SNP	T	C	2023.77	.	AC=2;AF=1.00;AN=2;DB;DP=77;ExcessHet=3.0103;FS=0.000;MLEAC=2;MLEAF=1.00;MQ=44.00;QD=26.63;SOR=0.746	GT:AD:DP:GQ:PL	1/1:0,76:76:99:2052,227,0
2L	7559195	.	T	A	2012.77	.	AC=2;AF=1.00;AN=2;DP=76;ExcessHet=3.0103;FS=0.000;MLEAC=2;MLEAF=1.00;MQ=44.00;QD=26.84;SOR=0.774	GT:AD:DP:GQ:PL	1/1:0,75:75:99:2041,225,0
2L	7559293	2L_7559293_SNP	A	C	2513.77	.	AC=2;AF=1.00;AN=2;DB;DP=56;ExcessHet=3.0103;FS=0.000;MLEAC=2;MLEAF=1.00;MQ=43.76;QD=31.37;SOR=0.922	GT:AD:DP:GQ:PL	1/1:0,56:56:99:2542,175,0
2L	7559299	.	A	G	2511.77	.	AC=2;AF=1.00;AN=2;DP=55;ExcessHet=3.0103;FS=0.000;MLEAC=2;MLEAF=1.00;MQ=43.75;QD=37.84;SOR=0.804	GT:AD:DP:GQ:PL	1/1:0,55:55:99:2540,172,0
2L	7559311	2L_7559311_SNP	C	A	2491.77	.	AC=2;AF=1.00;AN=2;DB;DP=56;ExcessHet=3.0103;FS=0.000;MLEAC=2;MLEAF=1.00;MQ=43.70;QD=30.09;SOR=0.922	GT:AD:DP:GQ:PL	1/1:0,56:56:99:2520,169,0
2L	7559322	2L_7559322_SNP	A	G	2626.77	.	AC=2;AF=1.00;AN=2;DB;DP=57;ExcessHet=3.0103;FS=0.000;MLEAC=2;MLEAF=1.00;MQ=43.67;QD=25.30;SOR=1.238	GT:AD:DP:GQ:PL	1/1:0,57:57:99:2655,178,0
2L	7559343	2L_7559343_SNP	A	C	2671.77	.	AC=2;AF=1.00;AN=2;DB;DP=56;ExcessHet=3.0103;FS=0.000;MLEAC=2;MLEAF=1.00;MQ=43.56;QD=24.69;SOR=1.528	GT:AD:DP:GQ:PL	1/1:0,56:56:99:2700,181,0
2L	7559347	2L_7559347_SNP	C	T	2563.77	.	AC=2;AF=1.00;AN=2;DB;DP=57;ExcessHet=3.0103;FS=0.000;MLEAC=2;MLEAF=1.00;MQ=43.57;QD=26.83;SOR=1.569	GT:AD:DP:GQ:PL	1/1:0,57:57:99:2592,175,0
2L	7559362	2L_7559362_SNP	A	T	2556.77	.	AC=2;AF=1.00;AN=2;DB;DP=58;ExcessHet=3.0103;FS=0.000;MLEAC=2;MLEAF=1.00;MQ=43.53;QD=27.16;SOR=1.493	GT:AD:DP:GQ:PL	1/1:0,58:58:99:2585,178,0
2L	7559398	2L_7559398_SNP	A	T	2761.77	.	AC=2;AF=1.00;AN=2;DB;DP=61;ExcessHet=3.0103;FS=0.000;MLEAC=2;MLEAF=1.00;MQ=43.35;QD=33.18;SOR=1.292	GT:AD:DP:GQ:PL	1/1:0,61:61:99:2790,187,0
2L	7559404	2L_7559404_SNP	T	A	2830.77	.	AC=2;AF=1.00;AN=2;DB;DP=63;ExcessHet=3.0103;FS=0.000;MLEAC=2;MLEAF=1.00;MQ=43.37;QD=23.29;SOR=1.270	GT:AD:DP:GQ:PL	1/1:0,63:63:99:2859,193,0
2L	7559419	2L_7559419_SNP	T	A	2506.77	.	AC=2;AF=1.00;AN=2;DB;DP=56;ExcessHet=3.0103;FS=0.000;MLEAC=2;MLEAF=1.00;MQ=43.33;QD=29.97;SOR=1.302	GT:AD:DP:GQ:PL	1/1:0,56:56:99:2535,172,0
2L	7559713	2L_7559713_SNP	C	T	1259.77	.	AC=2;AF=1.00;AN=2;DB;DP=47;ExcessHet=3.0103;FS=0.000;MLEAC=2;MLEAF=1.00;MQ=43.20;QD=26.80;SOR=0.735	GT:AD:DP:GQ:PL	1/1:0,47:47:99:1288,141,0
2L	7559728	.	TAGGTTTTTTTTA	T	712.73	.	AC=2;AF=1.00;AN=2;BaseQRankSum=1.253;ClippingRankSum=0.000;DP=47;ExcessHet=3.0103;FS=0.000;MLEAC=2;MLEAF=1.00;MQ=43.24;MQRankSum=0.738;QD=17.82;ReadPosRankSum=0.093;SOR=1.179	GT:AD:DP:GQ:PL	1/1:2,38:40:76:750,76,0
2L	7559793	2L_7559793_SNP	G	A	1259.77	.	AC=2;AF=1.00;AN=2;DB;DP=29;ExcessHet=3.0103;FS=0.000;MLEAC=2;MLEAF=1.00;MQ=42.96;QD=30.25;SOR=0.997	GT:AD:DP:GQ:PL	1/1:0,28:28:87:1288,87,0
2L	7559798	.	CCCATAG	C	1340.73	.	AC=2;AF=1.00;AN=2;DP=29;ExcessHet=3.0103;FS=0.000;MLEAC=2;MLEAF=1.00;MQ=43.03;QD=31.22;SOR=0.906	GT:AD:DP:GQ:PL	1/1:0,29:29:93:1378,93,0
2L	7559819	2L_7559819_SNP	A	T	1352.77	.	AC=2;AF=1.00;AN=2;DB;DP=30;ExcessHet=3.0103;FS=0.000;MLEAC=2;MLEAF=1.00;MQ=43.13;QD=28.33;SOR=0.826	GT:AD:DP:GQ:PL	1/1:0,30:30:93:1381,93,0
2L	7559834	.	ATT	A	1337.73	.	AC=2;AF=1.00;AN=2;DP=32;ExcessHet=3.0103;FS=0.000;MLEAC=2;MLEAF=1.00;MQ=43.25;QD=29.46;SOR=0.818	GT:AD:DP:GQ:PL	1/1:0,32:32:96:1375,96,0
2L	7560108	2L_7560108_SNP	G	T	1416.77	.	AC=2;AF=1.00;AN=2;DB;DP=53;ExcessHet=3.0103;FS=0.000;MLEAC=2;MLEAF=1.00;MQ=43.74;QD=26.73;SOR=0.981	GT:AD:DP:GQ:PL	1/1:0,53:53:99:1445,159,0
2L	7560156	2L_7560156_SNP	A	G	1386.77	.	AC=2;AF=1.00;AN=2;DB;DP=52;ExcessHet=3.0103;FS=0.000;MLEAC=2;MLEAF=1.00;MQ=43.77;QD=26.67;SOR=1.036	GT:AD:DP:GQ:PL	1/1:0,52:52:99:1415,156,0
2L	7560241	.	AAGT	A	2212.73	.	AC=2;AF=1.00;AN=2;DP=53;ExcessHet=3.0103;FS=0.000;MLEAC=2;MLEAF=1.00;MQ=44.00;QD=29.59;SOR=0.773	GT:AD:DP:GQ:PL	1/1:0,50:50:99:2250,151,0
2L	7560320	2L_7560320_SNP	T	G	1523.77	.	AC=2;AF=1.00;AN=2;DB;DP=57;ExcessHet=3.0103;FS=0.000;MLEAC=2;MLEAF=1.00;MQ=44.00;QD=26.73;SOR=0.800	GT:AD:DP:GQ:PL	1/1:0,57:57:99:1552,171,0
2L	7560637	2L_7560637_SNP	G	A	2280.77	.	AC=2;AF=1.00;AN=2;BaseQRankSum=-1.593;ClippingRankSum=0.000;DB;DP=55;ExcessHet=3.0103;FS=0.000;MLEAC=2;MLEAF=1.00;MQ=43.96;MQRankSum=0.000;QD=24.57;ReadPosRankSum=1.767;SOR=0.287	GT:AD:DP:GQ:PL	1/1:1,54:55:99:2309,129,0
2L	7560648	2L_7560648_SNP	T	C	2212.77	.	AC=2;AF=1.00;AN=2;BaseQRankSum=-0.099;ClippingRankSum=0.000;DB;DP=55;ExcessHet=3.0103;FS=0.000;MLEAC=2;MLEAF=1.00;MQ=43.86;MQRankSum=-0.160;QD=29.47;ReadPosRankSum=1.334;SOR=0.325	GT:AD:DP:GQ:PL	1/1:1,54:55:99:2241,120,0
2L	7560686	2L_7560686_SNP	T	C	1692.77	.	AC=2;AF=1.00;AN=2;BaseQRankSum=0.583;ClippingRankSum=0.000;DB;DP=63;ExcessHet=3.0103;FS=0.000;MLEAC=2;MLEAF=1.00;MQ=43.81;MQRankSum=-0.235;QD=26.87;ReadPosRankSum=-0.908;SOR=0.311	GT:AD:DP:GQ:PL	1/1:1,62:63:99:1721,161,0
2L	7560717	2L_7560717_SNP	G	A	1435.77	.	AC=2;AF=1.00;AN=2;BaseQRankSum=0.899;ClippingRankSum=0.000;DB;DP=56;ExcessHet=3.0103;FS=0.000;MLEAC=2;MLEAF=1.00;MQ=43.83;MQRankSum=-0.210;QD=26.10;ReadPosRankSum=-1.260;SOR=0.368	GT:AD:DP:GQ:PL	1/1:1,54:55:99:1464,138,0
2L	7560753	2L_7560753_SNP	T	C	1380.77	.	AC=2;AF=1.00;AN=2;BaseQRankSum=-1.099;ClippingRankSum=0.000;DB;DP=54;ExcessHet=3.0103;FS=0.000;MLEAC=2;MLEAF=1.00;MQ=43.82;MQRankSum=-0.212;QD=25.57;ReadPosRankSum=0.257;SOR=0.446	GT:AD:DP:GQ:PL	1/1:1,53:54:99:1409,132,0
2L	7560802	2L_7560802_SNP	A	C	1793.77	.	AC=2;AF=1.00;AN=2;DB;DP=41;ExcessHet=3.0103;FS=0.000;MLEAC=2;MLEAF=1.00;MQ=44.00;QD=28.01;SOR=0.954	GT:AD:DP:GQ:PL	1/1:0,41:41:99:1822,123,0
2L	7560813	2L_7560813_SNP	A	C	1870.77	.	AC=2;AF=1.00;AN=2;DB;DP=44;ExcessHet=3.0103;FS=0.000;MLEAC=2;MLEAF=1.00;MQ=44.00;QD=28.92;SOR=0.990	GT:AD:DP:GQ:PL	1/1:0,44:44:99:1899,132,0
2L	7560932	.	G	T	1036.77	.	AC=2;AF=1.00;AN=2;DP=39;ExcessHet=3.0103;FS=0.000;MLEAC=2;MLEAF=1.00;MQ=44.00;QD=26.58;SOR=1.552	GT:AD:DP:GQ:PL	1/1:0,39:39:99:1065,117,0
2L	7561719	2L_7561719_SNP	T	G	1940.77	.	AC=2;AF=1.00;AN=2;DB;DP=45;ExcessHet=3.0103;FS=0.000;MLEAC=2;MLEAF=1.00;MQ=43.96;QD=26.72;SOR=0.737	GT:AD:DP:GQ:PL	1/1:0,45:45:99:1969,138,0
2L	7561722	2L_7561722_SNP	G	T	1912.77	.	AC=2;AF=1.00;AN=2;DB;DP=45;ExcessHet=3.0103;FS=0.000;MLEAC=2;MLEAF=1.00;MQ=43.96;QD=31.54;SOR=0.737	GT:AD:DP:GQ:PL	1/1:0,45:45:99:1941,135,0
2L	7562006	2L_7562006_SNP	G	T	3465.77	.	AC=2;AF=1.00;AN=2;DB;DP=78;ExcessHet=3.0103;FS=0.000;MLEAC=2;MLEAF=1.00;MQ=43.66;QD=30.22;SOR=0.798	GT:AD:DP:GQ:PL	1/1:0,78:78:99:3494,238,0
2L	7562009	.	CTGCGG	C	3528.73	.	AC=2;AF=1.00;AN=2;DP=79;ExcessHet=3.0103;FS=0.000;MLEAC=2;MLEAF=1.00;MQ=43.67;QD=30.26;SOR=0.718	GT:AD:DP:GQ:PL	1/1:0,79:79:99:3566,244,0
2L	7562066	.	T	TG	3500.73	.	AC=2;AF=1.00;AN=2;DP=81;ExcessHet=3.0103;FS=0.000;MLEAC=2;MLEAF=1.00;MQ=43.68;QD=36.89;SOR=0.968	GT:AD:DP:GQ:PL	1/1:0,80:80:99:3538,241,0
2L	7562067	.	A	G	3509.77	.	AC=2;AF=1.00;AN=2;DP=80;ExcessHet=3.0103;FS=0.000;MLEAC=2;MLEAF=1.00;MQ=43.67;QD=28.91;SOR=0.968	GT:AD:DP:GQ:PL	1/1:0,80:80:99:3538,241,0
2L	7562383	.	T	A	2738.77	.	AC=2;AF=1.00;AN=2;DP=64;ExcessHet=3.0103;FS=0.000;MLEAC=2;MLEAF=1.00;MQ=43.94;QD=30.97;SOR=0.822	GT:AD:DP:GQ:PL	1/1:0,64:64:99:2767,196,0
2L	7562408	2L_7562408_SNP	A	T	2873.77	.	AC=2;AF=1.00;AN=2;DB;DP=71;ExcessHet=3.0103;FS=0.000;MLEAC=2;MLEAF=1.00;MQ=43.94;QD=35.82;SOR=1.329	GT:AD:DP:GQ:PL	1/1:0,70:70:99:2902,211,0
2L	7562555	2L_7562555_SNP	T	G	1544.77	.	AC=2;AF=1.00;AN=2;DB;DP=58;ExcessHet=3.0103;FS=0.000;MLEAC=2;MLEAF=1.00;MQ=44.00;QD=27.10;SOR=1.140	GT:AD:DP:GQ:PL	1/1:0,57:57:99:1573,170,0
2L	7562623	2L_7562623_SNP	C	T	1425.77	.	AC=2;AF=1.00;AN=2;DB;DP=54;ExcessHet=3.0103;FS=0.000;MLEAC=2;MLEAF=1.00;MQ=43.89;QD=26.40;SOR=1.022	GT:AD:DP:GQ:PL	1/1:0,54:54:99:1454,161,0
2L	7562759	2L_7562759_SNP	A	G	1234.77	.	AC=2;AF=1.00;AN=2;DB;DP=45;ExcessHet=3.0103;FS=0.000;MLEAC=2;MLEAF=1.00;MQ=43.84;QD=27.44;SOR=1.038	GT:AD:DP:GQ:PL	1/1:0,45:45:99:1263,135,0
2L	7562934	2L_7562934_SNP	C	T	2368.77	.	AC=2;AF=1.00;AN=2;DB;DP=54;ExcessHet=3.0103;FS=0.000;MLEAC=2;MLEAF=1.00;MQ=43.84;QD=33.47;SOR=0.846	GT:AD:DP:GQ:PL	1/1:0,54:54:99:2397,168,0
2L	7562937	2L_7562937_SNP	C	A	2336.77	.	AC=2;AF=1.00;AN=2;DB;DP=54;ExcessHet=3.0103;FS=0.000;MLEAC=2;MLEAF=1.00;MQ=43.80;QD=31.27;SOR=0.693	GT:AD:DP:GQ:PL	1/1:0,54:54:99:2365,165,0
2L	7563003	2L_7563003_SNP	A	G	1144.77	.	AC=2;AF=1.00;AN=2;DB;DP=43;ExcessHet=3.0103;FS=0.000;MLEAC=2;MLEAF=1.00;MQ=43.75;QD=26.62;SOR=0.836	GT:AD:DP:GQ:PL	1/1:0,43:43:99:1173,129,0
2L	7563024	2L_7563024_SNP	T	C	1017.77	.	AC=2;AF=1.00;AN=2;DB;DP=40;ExcessHet=3.0103;FS=0.000;MLEAC=2;MLEAF=1.00;MQ=43.53;QD=25.44;SOR=0.902	GT:AD:DP:GQ:PL	1/1:0,40:40:99:1046,119,0
2L	7563112	2L_7563112_SNP	C	G	1561.77	.	AC=2;AF=1.00;AN=2;DB;DP=59;ExcessHet=3.0103;FS=0.000;MLEAC=2;MLEAF=1.00;MQ=43.52;QD=26.47;SOR=0.796	GT:AD:DP:GQ:PL	1/1:0,59:59:99:1590,177,0
2L	7563140	.	G	GC	2343.73	.	AC=2;AF=1.00;AN=2;DP=55;ExcessHet=3.0103;FS=0.000;MLEAC=2;MLEAF=1.00;MQ=43.45;QD=33.55;SOR=0.892	GT:AD:DP:GQ:PL	1/1:0,53:53:99:2381,165,0
2L	7563156	2L_7563156_SNP	G	T	2581.77	.	AC=2;AF=1.00;AN=2;DB;DP=58;ExcessHet=3.0103;FS=0.000;MLEAC=2;MLEAF=1.00;MQ=43.11;QD=32.81;SOR=0.914	GT:AD:DP:GQ:PL	1/1:0,58:58:99:2610,175,0
2L	7563159	2L_7563159_SNP	T	C	2626.77	.	AC=2;AF=1.00;AN=2;DB;DP=58;ExcessHet=3.0103;FS=0.000;MLEAC=2;MLEAF=1.00;MQ=43.11;QD=30.44;SOR=0.762	GT:AD:DP:GQ:PL	1/1:0,58:58:99:2655,178,0
2L	7563171	2L_7563171_SNP	T	A	2745.77	.	AC=2;AF=1.00;AN=2;DB;DP=61;ExcessHet=3.0103;FS=0.000;MLEAC=2;MLEAF=1.00;MQ=43.10;QD=32.97;SOR=0.865	GT:AD:DP:GQ:PL	1/1:0,61:61:99:2774,187,0
2L	7563190	2L_7563190_SNP	T	A	2700.77	.	AC=2;AF=1.00;AN=2;DB;DP=63;ExcessHet=3.0103;FS=0.000;MLEAC=2;MLEAF=1.00;MQ=43.02;QD=25.05;SOR=0.859	GT:AD:DP:GQ:PL	1/1:0,63:63:99:2729,190,0
2L	7563244	2L_7563244_SNP	T	A	2078.77	.	AC=2;AF=1.00;AN=2;DB;DP=45;ExcessHet=3.0103;FS=0.000;MLEAC=2;MLEAF=1.00;MQ=42.42;QD=28.22;SOR=0.929	GT:AD:DP:GQ:PL	1/1:0,45:45:99:2107,141,0
2L	7563245	2L_7563245_SNP	T	A	2078.77	.	AC=2;AF=1.00;AN=2;DB;DP=46;ExcessHet=3.0103;FS=0.000;MLEAC=2;MLEAF=1.00;MQ=42.46;QD=34.32;SOR=0.976	GT:AD:DP:GQ:PL	1/1:0,46:46:99:2107,141,0
2L	7563251	.	C	A	2221.77	.	AC=2;AF=1.00;AN=2;DP=49;ExcessHet=3.0103;FS=0.000;MLEAC=2;MLEAF=1.00;MQ=42.51;QD=25.86;SOR=0.818	GT:AD:DP:GQ:PL	1/1:0,49:49:99:2250,151,0
2L	7563256	.	T	TAAA	2257.73	.	AC=2;AF=1.00;AN=2;DP=47;ExcessHet=3.0103;FS=0.000;MLEAC=2;MLEAF=1.00;MQ=42.45;QD=31.97;SOR=0.823	GT:AD:DP:GQ:PL	1/1:0,47:47:99:2295,154,0
2L	7563257	.	T	TG	2257.73	.	AC=2;AF=1.00;AN=2;DP=47;ExcessHet=3.0103;FS=0.000;MLEAC=2;MLEAF=1.00;MQ=42.53;QD=26.22;SOR=0.823	GT:AD:DP:GQ:PL	1/1:0,47:47:99:2295,154,0
2L	7563265	2L_7563265_SNP	A	C	2221.77	.	AC=2;AF=1.00;AN=2;DB;DP=50;ExcessHet=3.0103;FS=0.000;MLEAC=2;MLEAF=1.00;MQ=42.62;QD=29.54;SOR=0.693	GT:AD:DP:GQ:PL	1/1:0,50:50:99:2250,150,0
2L	7563266	2L_7563266_SNP	G	A	2221.77	.	AC=2;AF=1.00;AN=2;DB;DP=50;ExcessHet=3.0103;FS=0.000;MLEAC=2;MLEAF=1.00;MQ=42.62;QD=24.41;SOR=0.693	GT:AD:DP:GQ:PL	1/1:0,50:50:99:2250,150,0
2L	7563371	.	C	A	1812.77	.	AC=2;AF=1.00;AN=2;DP=67;ExcessHet=3.0103;FS=0.000;MLEAC=2;MLEAF=1.00;MQ=43.40;QD=27.06;SOR=0.849	GT:AD:DP:GQ:PL	1/1:0,67:67:99:1841,201,0
2L	7563499	.	AT	A	1011.73	.	AC=2;AF=1.00;AN=2;BaseQRankSum=0.439;ClippingRankSum=0.000;DP=57;ExcessHet=3.0103;FS=3.441;MLEAC=2;MLEAF=1.00;MQ=43.79;MQRankSum=-0.298;QD=19.09;ReadPosRankSum=0.163;SOR=0.595	GT:AD:DP:GQ:PL	1/1:1,52:53:99:1049,135,0
2L	7563652	.	TCATTGCTCCCC	T	2515.73	.	AC=2;AF=1.00;AN=2;DP=59;ExcessHet=3.0103;FS=0.000;MLEAC=2;MLEAF=1.00;MQ=43.75;QD=29.04;SOR=0.762	GT:AD:DP:GQ:PL	1/1:0,58:58:99:2553,175,0
2L	7563682	2L_7563682_SNP	C	A	1626.77	.	AC=2;AF=1.00;AN=2;DB;DP=60;ExcessHet=3.0103;FS=0.000;MLEAC=2;MLEAF=1.00;MQ=43.82;QD=28.05;SOR=0.762	GT:AD:DP:GQ:PL	1/1:0,58:58:99:1655,175,0
2L	7563726	2L_7563726_SNP	C	T	1375.77	.	AC=2;AF=1.00;AN=2;DB;DP=52;ExcessHet=3.0103;FS=0.000;MLEAC=2;MLEAF=1.00;MQ=43.92;QD=26.46;SOR=0.693	GT:AD:DP:GQ:PL	1/1:0,52:52:99:1404,155,0
2L	7563851	2L_7563851_SNP	A	T	1243.77	.	AC=2;AF=1.00;AN=2;DB;DP=47;ExcessHet=3.0103;FS=0.000;MLEAC=2;MLEAF=1.00;MQ=43.96;QD=26.46;SOR=0.735	GT:AD:DP:GQ:PL	1/1:0,47:47:99:1272,141,0
2L	7564101	2L_7564101_SNP	G	A	1729.77	.	AC=2;AF=1.00;AN=2;DB;DP=66;ExcessHet=3.0103;FS=0.000;MLEAC=2;MLEAF=1.00;MQ=44.00;QD=26.21;SOR=1.033	GT:AD:DP:GQ:PL	1/1:0,66:66:99:1758,197,0
2L	7564175	2L_7564175_SNP	T	C	1920.77	.	AC=2;AF=1.00;AN=2;BaseQRankSum=-0.946;ClippingRankSum=0.000;DB;DP=73;ExcessHet=3.0103;FS=4.162;MLEAC=2;MLEAF=1.00;MQ=44.00;MQRankSum=0.000;QD=26.31;ReadPosRankSum=0.882;SOR=1.081	GT:AD:DP:GQ:PL	1/1:1,72:73:99:1949,190,0
2L	7564189	2L_7564189_SNP	G	A	1852.77	.	AC=2;AF=1.00;AN=2;BaseQRankSum=-0.726;ClippingRankSum=0.000;DB;DP=72;ExcessHet=3.0103;FS=4.424;MLEAC=2;MLEAF=1.00;MQ=44.00;MQRankSum=0.000;QD=25.73;ReadPosRankSum=0.392;SOR=1.258	GT:AD:DP:GQ:PL	1/1:1,71:72:99:1881,188,0
2L	7564214	2L_7564214_SNP	G	A	1868.77	.	AC=2;AF=1.00;AN=2;BaseQRankSum=0.622;ClippingRankSum=0.000;DB;DP=72;ExcessHet=3.0103;FS=4.102;MLEAC=2;MLEAF=1.00;MQ=44.00;MQRankSum=0.000;QD=25.96;ReadPosRankSum=-0.496;SOR=1.041	GT:AD:DP:GQ:PL	1/1:1,71:72:99:1897,189,0
2L	7564310	2L_7564310_SNP	A	C	2149.77	.	AC=2;AF=1.00;AN=2;DB;DP=81;ExcessHet=3.0103;FS=0.000;MLEAC=2;MLEAF=1.00;MQ=43.74;QD=26.87;SOR=1.165	GT:AD:DP:GQ:PL	1/1:0,80:80:99:2178,240,0
2L	7564363	2L_7564363_SNP	A	T	2089.77	.	AC=2;AF=1.00;AN=2;DB;DP=77;ExcessHet=3.0103;FS=0.000;MLEAC=2;MLEAF=1.00;MQ=43.72;QD=27.14;SOR=0.887	GT:AD:DP:GQ:PL	1/1:0,77:77:99:2118,231,0
2L	7564436	2L_7564436_SNP	T	A	3601.77	.	AC=2;AF=1.00;AN=2;DB;DP=82;ExcessHet=3.0103;FS=0.000;MLEAC=2;MLEAF=1.00;MQ=43.60;QD=28.71;SOR=0.693	GT:AD:DP:GQ:PL	1/1:0,82:82:99:3630,247,0
2L	7564447	2L_7564447_SNP	A	G	3743.77	.	AC=2;AF=1.00;AN=2;DB;DP=87;ExcessHet=3.0103;FS=0.000;MLEAC=2;MLEAF=1.00;MQ=43.62;QD=30.01;SOR=0.716	GT:AD:DP:GQ:PL	1/1:0,87:87:99:3772,262,0
2L	7564633	2L_7564633_SNP	T	A	2084.77	.	AC=2;AF=1.00;AN=2;DB;DP=76;ExcessHet=3.0103;FS=0.000;MLEAC=2;MLEAF=1.00;MQ=43.97;QD=27.43;SOR=0.801	GT:AD:DP:GQ:PL	1/1:0,76:76:99:2113,228,0
2L	7564756	2L_7564756_SNP	G	T	2616.77	.	AC=2;AF=1.00;AN=2;DB;DP=61;ExcessHet=3.0103;FS=0.000;MLEAC=2;MLEAF=1.00;MQ=43.86;QD=30.20;SOR=1.498	GT:AD:DP:GQ:PL	1/1:0,61:61:99:2645,187,0
2L	7564778	2L_7564778_SNP	G	A	2876.77	.	AC=2;AF=1.00;AN=2;DB;DP=64;ExcessHet=3.0103;FS=0.000;MLEAC=2;MLEAF=1.00;MQ=43.83;QD=24.18;SOR=1.503	GT:AD:DP:GQ:PL	1/1:0,64:64:99:2905,196,0
2L	7564801	2L_7564801_SNP	C	T	2767.77	.	AC=2;AF=1.00;AN=2;DB;DP=66;ExcessHet=3.0103;FS=0.000;MLEAC=2;MLEAF=1.00;MQ=43.84;QD=31.87;SOR=1.112	GT:AD:DP:GQ:PL	1/1:0,66:66:99:2796,202,0
2L	7564828	.	G	C	1739.77	.	AC=2;AF=1.00;AN=2;DP=66;ExcessHet=3.0103;FS=0.000;MLEAC=2;MLEAF=1.00;MQ=43.79;QD=26.36;SOR=0.886	GT:AD:DP:GQ:PL	1/1:0,66:66:99:1768,196,0
2L	7565131	2L_7565131_SNP	A	T	1569.77	.	AC=2;AF=1.00;AN=2;DB;DP=60;ExcessHet=3.0103;FS=0.000;MLEAC=2;MLEAF=1.00;MQ=44.00;QD=26.16;SOR=0.693	GT:AD:DP:GQ:PL	1/1:0,60:60:99:1598,178,0
2L	7565485	2L_7565485_SNP	A	G	1908.77	.	AC=2;AF=1.00;AN=2;DB;DP=44;ExcessHet=3.0103;FS=0.000;MLEAC=2;MLEAF=1.00;MQ=44.21;QD=29.39;SOR=0.990	GT:AD:DP:GQ:PL	1/1:0,44:44:99:1937,132,0
2L	7565486	.	CT	C	1926.73	.	AC=2;AF=1.00;AN=2;DP=44;ExcessHet=3.0103;FS=0.000;MLEAC=2;MLEAF=1.00;MQ=44.21;QD=33.47;SOR=0.990	GT:AD:DP:GQ:PL	1/1:0,44:44:99:1964,135,0
2L	7565506	2L_7565506_SNP	C	T	1985.77	.	AC=2;AF=1.00;AN=2;DB;DP=46;ExcessHet=3.0103;FS=0.000;MLEAC=2;MLEAF=1.00;MQ=44.20;QD=27.86;SOR=0.976	GT:AD:DP:GQ:PL	1/1:0,46:46:99:2014,144,0
2L	7565586	2L_7565586_SNP	T	C	1713.77	.	AC=2;AF=1.00;AN=2;DB;DP=44;ExcessHet=3.0103;FS=0.000;MLEAC=2;MLEAF=1.00;MQ=43.96;QD=31.49;SOR=0.990	GT:AD:DP:GQ:PL	1/1:0,44:44:99:1742,132,0
2L	7565603	2L_7565603_SNP	A	G	1647.77	.	AC=2;AF=1.00;AN=2;DB;DP=40;ExcessHet=3.0103;FS=0.000;MLEAC=2;MLEAF=1.00;MQ=44.00;QD=32.22;SOR=0.693	GT:AD:DP:GQ:PL	1/1:0,40:40:99:1676,126,0
2L	7565638	2L_7565638_SNP	G	A	1940.77	.	AC=2;AF=1.00;AN=2;DB;DP=47;ExcessHet=3.0103;FS=0.000;MLEAC=2;MLEAF=1.00;MQ=44.00;QD=31.39;SOR=1.022	GT:AD:DP:GQ:PL	1/1:0,47:47:99:1969,141,0
2L	7565654	2L_7565654_SNP	T	A	1822.77	.	AC=2;AF=1.00;AN=2;DB;DP=43;ExcessHet=3.0103;FS=0.000;MLEAC=2;MLEAF=1.00;MQ=44.00;QD=26.86;SOR=1.055	GT:AD:DP:GQ:PL	1/1:0,43:43:99:1851,129,0
2L	7565744	.	T	A	1830.77	.	AC=2;AF=1.00;AN=2;DP=44;ExcessHet=3.0103;FS=0.000;MLEAC=2;MLEAF=1.00;MQ=43.40;QD=31.46;SOR=0.990	GT:AD:DP:GQ:PL	1/1:0,44:44:99:1859,132,0
2L	7565763	2L_7565763_DEL	CTTATGG	C	2122.73	.	AC=2;AF=1.00;AN=2;DB;DP=46;ExcessHet=3.0103;FS=0.000;MLEAC=2;MLEAF=1.00;MQ=43.96;QD=34.52;SOR=1.329	GT:AD:DP:GQ:PL	1/1:0,46:46:99:2160,144,0
2L	7565785	2L_7565785_SNP	T	C	2115.77	.	AC=2;AF=1.00;AN=2;DB;DP=44;ExcessHet=3.0103;FS=0.000;MLEAC=2;MLEAF=1.00;MQ=43.96;QD=29.06;SOR=1.105	GT:AD:DP:GQ:PL	1/1:0,44:44:99:2144,144,0
2L	7565791	2L_7565791_SNP	T	C	1964.77	.	AC=2;AF=1.00;AN=2;DB;DP=44;ExcessHet=3.0103;FS=0.000;MLEAC=2;MLEAF=1.00;MQ=43.96;QD=31.50;SOR=0.990	GT:AD:DP:GQ:PL	1/1:0,44:44:99:1993,135,0
2L	7565866	2L_7565866_SNP	C	T	2207.77	.	AC=2;AF=1.00;AN=2;DB;DP=51;ExcessHet=3.0103;FS=0.000;MLEAC=2;MLEAF=1.00;MQ=43.96;QD=24.41;SOR=0.900	GT:AD:DP:GQ:PL	1/1:0,51:51:99:2236,156,0
2L	7565882	2L_7565882_SNP	A	T	2269.77	.	AC=2;AF=1.00;AN=2;DB;DP=54;ExcessHet=3.0103;FS=0.000;MLEAC=2;MLEAF=1.00;MQ=43.96;QD=21.18;SOR=0.931	GT:AD:DP:GQ:PL	1/1:0,54:54:99:2298,162,0
2L	7565927	2L_7565927_SNP	A	G	1448.77	.	AC=2;AF=1.00;AN=2;DB;DP=53;ExcessHet=3.0103;FS=0.000;MLEAC=2;MLEAF=1.00;MQ=44.00;QD=27.34;SOR=0.981	GT:AD:DP:GQ:PL	1/1:0,53:53:99:1477,159,0
2L	7566108	.	GA	G	1269.73	.	AC=2;AF=1.00;AN=2;DP=62;ExcessHet=3.0103;FS=0.000;MLEAC=2;MLEAF=1.00;MQ=44.00;QD=21.52;SOR=1.123	GT:AD:DP:GQ:PL	1/1:0,59:59:99:1307,176,0
2L	7566311	2L_7566311_SNP	A	G	1471.77	.	AC=2;AF=1.00;AN=2;DB;DP=54;ExcessHet=3.0103;FS=0.000;MLEAC=2;MLEAF=1.00;MQ=43.89;QD=27.25;SOR=0.693	GT:AD:DP:GQ:PL	1/1:0,54:54:99:1500,162,0
2L	7566573	.	A	T	1177.77	.	AC=2;AF=1.00;AN=2;DP=45;ExcessHet=3.0103;FS=0.000;MLEAC=2;MLEAF=1.00;MQ=44.00;QD=26.17;SOR=0.737	GT:AD:DP:GQ:PL	1/1:0,45:45:99:1206,135,0
2L	7566682	.	C	T	2247.77	.	AC=2;AF=1.00;AN=2;DP=52;ExcessHet=3.0103;FS=0.000;MLEAC=2;MLEAF=1.00;MQ=44.00;QD=30.47;SOR=1.036	GT:AD:DP:GQ:PL	1/1:0,52:52:99:2276,156,0
2L	7566685	.	A	G	2216.77	.	AC=2;AF=1.00;AN=2;DP=50;ExcessHet=3.0103;FS=0.000;MLEAC=2;MLEAF=1.00;MQ=44.00;QD=36.00;SOR=1.157	GT:AD:DP:GQ:PL	1/1:0,50:50:99:2245,153,0
2L	7566737	.	G	GA	1282.73	.	AC=2;AF=1.00;AN=2;BaseQRankSum=-0.030;ClippingRankSum=0.000;DP=63;ExcessHet=3.0103;FS=0.000;MLEAC=2;MLEAF=1.00;MQ=44.00;MQRankSum=0.000;QD=21.38;ReadPosRankSum=0.693;SOR=0.374	GT:AD:DP:GQ:PL	1/1:1,59:60:99:1320,161,0
2L	7566866	.	T	G	1558.77	.	AC=2;AF=1.00;AN=2;DP=57;ExcessHet=3.0103;FS=0.000;MLEAC=2;MLEAF=1.00;MQ=43.74;QD=27.35;SOR=1.047	GT:AD:DP:GQ:PL	1/1:0,57:57:99:1587,170,0
2L	7566957	.	GA	G	2354.73	.	AC=2;AF=1.00;AN=2;DP=57;ExcessHet=3.0103;FS=0.000;MLEAC=2;MLEAF=1.00;MQ=44.00;QD=30.36;SOR=0.981	GT:AD:DP:GQ:PL	1/1:0,53:53:99:2392,163,0
2L	7566964	.	A	C	2363.77	.	AC=2;AF=1.00;AN=2;DP=54;ExcessHet=3.0103;FS=0.000;MLEAC=2;MLEAF=1.00;MQ=44.00;QD=26.50;SOR=1.022	GT:AD:DP:GQ:PL	1/1:0,54:54:99:2392,163,0
2L	7567123	2L_7567123_SNP	T	C	1150.77	.	AC=2;AF=1.00;AN=2;DB;DP=43;ExcessHet=3.0103;FS=0.000;MLEAC=2;MLEAF=1.00;MQ=43.80;QD=26.76;SOR=1.455	GT:AD:DP:GQ:PL	1/1:0,43:43:99:1179,129,0
2L	7567188	.	GT	G	854.73	.	AC=2;AF=1.00;AN=2;DP=45;ExcessHet=3.0103;FS=0.000;MLEAC=2;MLEAF=1.00;MQ=43.76;QD=19.88;SOR=1.179	GT:AD:DP:GQ:PL	1/1:0,43:43:99:892,128,0
2L	7567244	.	C	A	2203.77	.	AC=2;AF=1.00;AN=2;DP=51;ExcessHet=3.0103;FS=0.000;MLEAC=2;MLEAF=1.00;MQ=43.73;QD=30.68;SOR=0.900	GT:AD:DP:GQ:PL	1/1:0,51:51:99:2232,153,0
2L	7567254	2L_7567254_INS	A	AT	2203.73	.	AC=2;AF=1.00;AN=2;DB;DP=49;ExcessHet=3.0103;FS=0.000;MLEAC=2;MLEAF=1.00;MQ=43.76;QD=26.96;SOR=0.909	GT:AD:DP:GQ:PL	1/1:0,49:49:99:2241,153,0
2L	7567530	2L_7567530_SNP	T	A	2266.77	.	AC=2;AF=1.00;AN=2;DB;DP=49;ExcessHet=3.0103;FS=0.000;MLEAC=2;MLEAF=1.00;MQ=42.20;QD=29.57;SOR=1.007	GT:AD:DP:GQ:PL	1/1:0,49:49:99:2295,154,0
2L	7567537	2L_7567537_SNP	A	T	2266.77	.	AC=2;AF=1.00;AN=2;DB;DP=51;ExcessHet=3.0103;FS=0.000;MLEAC=2;MLEAF=1.00;MQ=42.27;QD=37.80;SOR=1.094	GT:AD:DP:GQ:PL	1/1:0,51:51:99:2295,154,0
2L	7567538	.	AGAAACACAACCGCCAGCGTGAAAT	A	2257.73	.	AC=2;AF=1.00;AN=2;DP=50;ExcessHet=3.0103;FS=0.000;MLEAC=2;MLEAF=1.00;MQ=42.24;QD=30.10;SOR=1.051	GT:AD:DP:GQ:PL	1/1:0,50:50:99:2295,154,0
2L	7567646	2L_7567646_SNP	A	G	1034.77	.	AC=2;AF=1.00;AN=2;DB;DP=38;ExcessHet=3.0103;FS=0.000;MLEAC=2;MLEAF=1.00;MQ=42.74;QD=27.23;SOR=0.798	GT:AD:DP:GQ:PL	1/1:0,38:38:99:1063,114,0
2L	7567720	2L_7567720_SNP	C	G	2288.77	.	AC=2;AF=1.00;AN=2;DB;DP=51;ExcessHet=3.0103;FS=0.000;MLEAC=2;MLEAF=1.00;MQ=42.92;QD=29.58;SOR=0.994	GT:AD:DP:GQ:PL	1/1:0,51:51:99:2317,157,0
2L	7567723	.	T	TC	2293.73	.	AC=2;AF=1.00;AN=2;DP=51;ExcessHet=3.0103;FS=0.000;MLEAC=2;MLEAF=1.00;MQ=42.88;QD=38.06;SOR=1.201	GT:AD:DP:GQ:PL	1/1:0,51:51:99:2331,157,0
2L	7567724	.	A	T	2266.77	.	AC=2;AF=1.00;AN=2;DP=51;ExcessHet=3.0103;FS=0.000;MLEAC=2;MLEAF=1.00;MQ=42.88;QD=30.15;SOR=1.201	GT:AD:DP:GQ:PL	1/1:0,51:51:99:2295,154,0
2L	7567731	2L_7567731_SNP	C	T	2151.77	.	AC=2;AF=1.00;AN=2;DB;DP=49;ExcessHet=3.0103;FS=0.000;MLEAC=2;MLEAF=1.00;MQ=42.92;QD=29.54;SOR=1.112	GT:AD:DP:GQ:PL	1/1:0,49:49:99:2180,147,0
2L	7567841	.	T	TTGGCCAAAAG	2122.73	.	AC=2;AF=1.00;AN=2;DP=45;ExcessHet=3.0103;FS=0.000;MLEAC=2;MLEAF=1.00;MQ=41.44;QD=30.18;SOR=0.929	GT:AD:DP:GQ:PL	1/1:0,45:45:99:2160,144,0
2L	7567846	.	A	ACACTTC	2212.73	.	AC=2;AF=1.00;AN=2;DP=47;ExcessHet=3.0103;FS=0.000;MLEAC=2;MLEAF=1.00;MQ=41.44;QD=25.69;SOR=0.919	GT:AD:DP:GQ:PL	1/1:0,47:47:99:2250,151,0
2L	7567848	.	A	AGAC	2257.73	.	AC=2;AF=1.00;AN=2;DP=46;ExcessHet=3.0103;FS=0.000;MLEAC=2;MLEAF=1.00;MQ=41.34;QD=24.36;SOR=0.874	GT:AD:DP:GQ:PL	1/1:0,46:46:99:2295,154,0
2L	7567868	2L_7567868_SNP	T	C	2176.77	.	AC=2;AF=1.00;AN=2;DB;DP=46;ExcessHet=3.0103;FS=0.000;MLEAC=2;MLEAF=1.00;MQ=41.19;QD=33.61;SOR=0.874	GT:AD:DP:GQ:PL	1/1:0,46:46:99:2205,147,0
2L	7567871	2L_7567871_SNP	A	C	2131.77	.	AC=2;AF=1.00;AN=2;DB;DP=47;ExcessHet=3.0103;FS=0.000;MLEAC=2;MLEAF=1.00;MQ=41.25;QD=27.67;SOR=0.823	GT:AD:DP:GQ:PL	1/1:0,47:47:99:2160,144,0
2L	7567887	2L_7567887_SNP	A	G	2073.77	.	AC=2;AF=1.00;AN=2;DB;DP=48;ExcessHet=3.0103;FS=0.000;MLEAC=2;MLEAF=1.00;MQ=41.41;QD=31.65;SOR=1.067	GT:AD:DP:GQ:PL	1/1:0,48:48:99:2102,147,0
2L	7567919	2L_7567919_SNP	A	G	2113.77	.	AC=2;AF=1.00;AN=2;DB;DP=50;ExcessHet=3.0103;FS=0.000;MLEAC=2;MLEAF=1.00;MQ=41.80;QD=29.38;SOR=0.952	GT:AD:DP:GQ:PL	1/1:0,50:50:99:2142,151,0
2L	7567941	2L_7567941_SNP	C	T	2295.77	.	AC=2;AF=1.00;AN=2;DB;DP=51;ExcessHet=3.0103;FS=0.000;MLEAC=2;MLEAF=1.00;MQ=42.30;QD=25.69;SOR=0.900	GT:AD:DP:GQ:PL	1/1:0,51:51:99:2324,157,0
2L	7567943	.	TTAAATA	T	2257.73	.	AC=2;AF=1.00;AN=2;DP=48;ExcessHet=3.0103;FS=0.000;MLEAC=2;MLEAF=1.00;MQ=42.48;QD=28.66;SOR=0.776	GT:AD:DP:GQ:PL	1/1:0,48:48:99:2295,154,0
2L	7567966	2L_7567966_SNP	A	T	2139.77	.	AC=2;AF=1.00;AN=2;DB;DP=50;ExcessHet=3.0103;FS=0.000;MLEAC=2;MLEAF=1.00;MQ=42.66;QD=27.55;SOR=0.693	GT:AD:DP:GQ:PL	1/1:0,50:50:99:2168,151,0
2L	7568008	2L_7568008_SNP	T	C	1320.77	.	AC=2;AF=1.00;AN=2;DB;DP=51;ExcessHet=3.0103;FS=0.000;MLEAC=2;MLEAF=1.00;MQ=43.14;QD=25.90;SOR=0.732	GT:AD:DP:GQ:PL	1/1:0,51:51:99:1349,153,0
2L	7568050	2L_7568050_SNP	T	A	1954.77	.	AC=2;AF=1.00;AN=2;DB;DP=45;ExcessHet=3.0103;FS=0.000;MLEAC=2;MLEAF=1.00;MQ=43.24;QD=31.11;SOR=0.829	GT:AD:DP:GQ:PL	1/1:0,45:45:99:1983,138,0
2L	7568062	2L_7568062_SNP	C	G	1992.77	.	AC=2;AF=1.00;AN=2;DB;DP=47;ExcessHet=3.0103;FS=0.000;MLEAC=2;MLEAF=1.00;MQ=43.27;QD=28.30;SOR=0.823	GT:AD:DP:GQ:PL	1/1:0,47:47:99:2021,141,0
2L	7568144	.	AG	A	1851.73	.	AC=2;AF=1.00;AN=2;DP=43;ExcessHet=3.0103;FS=0.000;MLEAC=2;MLEAF=1.00;MQ=43.63;QD=30.34;SOR=0.739	GT:AD:DP:GQ:PL	1/1:0,43:43:99:1889,129,0
2L	7568152	.	C	A	1893.77	.	AC=2;AF=1.00;AN=2;DP=43;ExcessHet=3.0103;FS=0.000;MLEAC=2;MLEAF=1.00;MQ=43.68;QD=28.74;SOR=0.739	GT:AD:DP:GQ:PL	1/1:0,43:43:99:1922,132,0
2L	7568283	.	G	A	1284.77	.	AC=2;AF=1.00;AN=2;DP=47;ExcessHet=3.0103;FS=0.000;MLEAC=2;MLEAF=1.00;MQ=43.76;QD=27.34;SOR=0.919	GT:AD:DP:GQ:PL	1/1:0,47:47:99:1313,141,0
2L	7568330	2L_7568330_SNP	A	G	1191.77	.	AC=2;AF=1.00;AN=2;DB;DP=45;ExcessHet=3.0103;FS=0.000;MLEAC=2;MLEAF=1.00;MQ=43.41;QD=26.48;SOR=1.038	GT:AD:DP:GQ:PL	1/1:0,45:45:99:1220,135,0
2L	7568360	2L_7568360_SNP	T	C	982.77	.	AC=2;AF=1.00;AN=2;DB;DP=38;ExcessHet=3.0103;FS=0.000;MLEAC=2;MLEAF=1.00;MQ=43.55;QD=25.86;SOR=0.693	GT:AD:DP:GQ:PL	1/1:0,38:38:99:1011,113,0
2L	7568433	2L_7568433_SNP	A	C	2068.77	.	AC=2;AF=1.00;AN=2;DB;DP=47;ExcessHet=3.0103;FS=0.000;MLEAC=2;MLEAF=1.00;MQ=43.48;QD=29.32;SOR=0.823	GT:AD:DP:GQ:PL	1/1:0,47:47:99:2097,141,0
2L	7568438	2L_7568438_SNP	T	G	2068.77	.	AC=2;AF=1.00;AN=2;DB;DP=47;ExcessHet=3.0103;FS=0.000;MLEAC=2;MLEAF=1.00;MQ=43.48;QD=34.10;SOR=0.823	GT:AD:DP:GQ:PL	1/1:0,47:47:99:2097,141,0
2L	7568516	.	G	GTTT	1788.73	.	AC=2;AF=1.00;AN=2;DP=52;ExcessHet=3.0103;FS=0.000;MLEAC=2;MLEAF=1.00;MQ=43.86;QD=30.22;SOR=0.929	GT:AD:DP:GQ:PL	1/1:1,48:49:99:1826,138,0
2L	7568642	.	T	G	891.77	.	AC=2;AF=1.00;AN=2;DP=36;ExcessHet=3.0103;FS=0.000;MLEAC=2;MLEAF=1.00;MQ=43.58;QD=25.48;SOR=1.148	GT:AD:DP:GQ:PL	1/1:0,35:35:99:920,104,0
2L	7568992	.	G	A	1173.77	.	AC=2;AF=1.00;AN=2;DP=48;ExcessHet=3.0103;FS=0.000;MLEAC=2;MLEAF=1.00;MQ=43.96;QD=24.45;SOR=0.776	GT:AD:DP:GQ:PL	1/1:0,48:48:99:1202,141,0
2L	7569021	.	C	G	1289.77	.	AC=2;AF=1.00;AN=2;DP=48;ExcessHet=3.0103;FS=0.000;MLEAC=2;MLEAF=1.00;MQ=43.88;QD=26.87;SOR=0.776	GT:AD:DP:GQ:PL	1/1:0,48:48:99:1318,144,0
2L	7569077	.	GTTTTTATCTTTTCCCGA	G	2245.73	.	AC=2;AF=1.00;AN=2;DP=51;ExcessHet=3.0103;FS=0.000;MLEAC=2;MLEAF=1.00;MQ=43.63;QD=28.75;SOR=0.813	GT:AD:DP:GQ:PL	1/1:0,51:51:99:2283,154,0
2L	7569168	.	AT	A	2516.73	.	AC=2;AF=1.00;AN=2;DP=58;ExcessHet=3.0103;FS=0.000;MLEAC=2;MLEAF=1.00;MQ=43.55;QD=31.47;SOR=0.914	GT:AD:DP:GQ:PL	1/1:0,58:58:99:2554,175,0
2L	7569170	.	T	A	2525.77	.	AC=2;AF=1.00;AN=2;DP=58;ExcessHet=3.0103;FS=0.000;MLEAC=2;MLEAF=1.00;MQ=43.55;QD=38.90;SOR=0.914	GT:AD:DP:GQ:PL	1/1:0,58:58:99:2554,175,0
2L	7569175	2L_7569175_SNP	T	A	2565.77	.	AC=2;AF=1.00;AN=2;DB;DP=57;ExcessHet=3.0103;FS=0.000;MLEAC=2;MLEAF=1.00;MQ=43.55;QD=27.04;SOR=0.800	GT:AD:DP:GQ:PL	1/1:0,57:57:99:2594,178,0
2L	7569294	.	A	T	1470.77	.	AC=2;AF=1.00;AN=2;DP=56;ExcessHet=3.0103;FS=0.000;MLEAC=2;MLEAF=1.00;MQ=43.88;QD=26.26;SOR=1.781	GT:AD:DP:GQ:PL	1/1:0,56:56:99:1499,167,0
2L	7569406	.	A	C	2072.77	.	AC=2;AF=1.00;AN=2;DP=47;ExcessHet=3.0103;FS=0.000;MLEAC=2;MLEAF=1.00;MQ=43.92;QD=25.60;SOR=0.735	GT:AD:DP:GQ:PL	1/1:0,47:47:99:2101,141,0
2L	7569408	.	A	G	2072.77	.	AC=2;AF=1.00;AN=2;DP=47;ExcessHet=3.0103;FS=0.000;MLEAC=2;MLEAF=1.00;MQ=43.92;QD=26.46;SOR=0.735	GT:AD:DP:GQ:PL	1/1:0,47:47:99:2101,141,0
2L	7569566	.	C	T	1435.77	.	AC=2;AF=1.00;AN=2;DP=55;ExcessHet=3.0103;FS=0.000;MLEAC=2;MLEAF=1.00;MQ=43.89;QD=26.10;SOR=0.884	GT:AD:DP:GQ:PL	1/1:0,55:55:99:1464,163,0
2L	7569578	.	C	A	1573.77	.	AC=2;AF=1.00;AN=2;DP=57;ExcessHet=3.0103;FS=0.000;MLEAC=2;MLEAF=1.00;MQ=43.90;QD=27.61;SOR=0.960	GT:AD:DP:GQ:PL	1/1:0,57:57:99:1602,170,0
2L	7569769	2L_7569769_SNP	T	G	1227.77	.	AC=2;AF=1.00;AN=2;DB;DP=45;ExcessHet=3.0103;FS=0.000;MLEAC=2;MLEAF=1.00;MQ=43.78;QD=27.28;SOR=1.280	GT:AD:DP:GQ:PL	1/1:0,45:45:99:1256,135,0
2L	7569912	2L_7569912_SNP	C	T	1220.77	.	AC=2;AF=1.00;AN=2;DB;DP=47;ExcessHet=3.0103;FS=0.000;MLEAC=2;MLEAF=1.00;MQ=43.52;QD=25.97;SOR=0.823	GT:AD:DP:GQ:PL	1/1:0,47:47:99:1249,140,0
2L	7569965	2L_7569965_SNP	A	G	1137.77	.	AC=2;AF=1.00;AN=2;DB;DP=44;ExcessHet=3.0103;FS=0.000;MLEAC=2;MLEAF=1.00;MQ=43.60;QD=25.86;SOR=1.105	GT:AD:DP:GQ:PL	1/1:0,44:44:99:1166,132,0
2L	7570018	.	A	AG	1019.73	.	AC=2;AF=1.00;AN=2;DP=43;ExcessHet=3.0103;FS=0.000;MLEAC=2;MLEAF=1.00;MQ=42.39;QD=25.49;SOR=0.793	GT:AD:DP:GQ:PL	1/1:0,40:40:99:1057,120,0
2L	7570077	2L_7570077_SNP	A	C	1554.77	.	AC=2;AF=1.00;AN=2;DB;DP=36;ExcessHet=3.0103;FS=0.000;MLEAC=2;MLEAF=1.00;MQ=41.02;QD=30.03;SOR=0.927	GT:AD:DP:GQ:PL	1/1:0,36:36:99:1583,108,0
2L	7570085	.	T	TC	1831.73	.	AC=2;AF=1.00;AN=2;DP=39;ExcessHet=3.0103;FS=0.000;MLEAC=2;MLEAF=1.00;MQ=40.99;QD=31.84;SOR=0.968	GT:AD:DP:GQ:PL	1/1:0,39:39:99:1869,126,0
2L	7570086	.	A	AGTTG	1831.73	.	AC=2;AF=1.00;AN=2;DP=39;ExcessHet=3.0103;FS=0.000;MLEAC=2;MLEAF=1.00;MQ=41.41;QD=26.08;SOR=0.850	GT:AD:DP:GQ:PL	1/1:0,39:39:99:1869,126,0
2L	7570091	.	TCA	T	1672.73	.	AC=2;AF=1.00;AN=2;DP=36;ExcessHet=3.0103;FS=0.000;MLEAC=2;MLEAF=1.00;MQ=40.70;QD=33.37;SOR=0.693	GT:AD:DP:GQ:PL	1/1:0,36:36:99:1710,114,0
2L	7570094	.	A	AGTT	1627.73	.	AC=2;AF=1.00;AN=2;DP=37;ExcessHet=3.0103;FS=0.000;MLEAC=2;MLEAF=1.00;MQ=40.73;QD=28.97;SOR=0.746	GT:AD:DP:GQ:PL	1/1:0,37:37:99:1665,111,0
2L	7570097	.	G	GAAA	1627.73	.	AC=2;AF=1.00;AN=2;DP=35;ExcessHet=3.0103;FS=0.000;MLEAC=2;MLEAF=1.00;MQ=40.54;QD=30.96;SOR=0.869	GT:AD:DP:GQ:PL	1/1:0,35:35:99:1665,111,0
2L	7570101	.	AG	A	1492.73	.	AC=2;AF=1.00;AN=2;DP=34;ExcessHet=3.0103;FS=0.000;MLEAC=2;MLEAF=1.00;MQ=40.43;QD=28.06;SOR=0.941	GT:AD:DP:GQ:PL	1/1:0,34:34:99:1530,102,0
2L	7570105	.	T	TGA	1537.73	.	AC=2;AF=1.00;AN=2;DP=34;ExcessHet=3.0103;FS=0.000;MLEAC=2;MLEAF=1.00;MQ=40.43;QD=29.78;SOR=0.941	GT:AD:DP:GQ:PL	1/1:0,34:34:99:1575,105,0
2L	7570106	.	T	G	1546.77	.	AC=2;AF=1.00;AN=2;DP=34;ExcessHet=3.0103;FS=0.000;MLEAC=2;MLEAF=1.00;MQ=40.43;QD=27.44;SOR=0.941	GT:AD:DP:GQ:PL	1/1:0,34:34:99:1575,105,0
2L	7570108	.	T	TGTGATAATAA	1582.73	.	AC=2;AF=1.00;AN=2;DP=34;ExcessHet=3.0103;FS=0.000;MLEAC=2;MLEAF=1.00;MQ=40.43;QD=30.37;SOR=0.941	GT:AD:DP:GQ:PL	1/1:0,34:34:99:1620,108,0
2L	7570287	.	TC	T	2422.73	.	AC=2;AF=1.00;AN=2;DP=54;ExcessHet=3.0103;FS=0.000;MLEAC=2;MLEAF=1.00;MQ=43.49;QD=25.52;SOR=0.808	GT:AD:DP:GQ:PL	1/1:0,53:53:99:2460,166,0
2L	7570290	2L_7570290_SNP	A	C	2431.77	.	AC=2;AF=1.00;AN=2;DB;DP=54;ExcessHet=3.0103;FS=0.000;MLEAC=2;MLEAF=1.00;MQ=43.49;QD=25.38;SOR=0.767	GT:AD:DP:GQ:PL	1/1:0,54:54:99:2460,166,0
2L	7570292	.	TCACG	T	2392.73	.	AC=2;AF=1.00;AN=2;DP=52;ExcessHet=3.0103;FS=0.000;MLEAC=2;MLEAF=1.00;MQ=43.47;QD=27.55;SOR=0.770	GT:AD:DP:GQ:PL	1/1:0,52:52:99:2430,163,0
2L	7570412	2L_7570412_SNP	T	A	1452.77	.	AC=2;AF=1.00;AN=2;DB;DP=55;ExcessHet=3.0103;FS=0.000;MLEAC=2;MLEAF=1.00;MQ=43.34;QD=26.41;SOR=0.970	GT:AD:DP:GQ:PL	1/1:0,55:55:99:1481,165,0
2L	7570438	.	ATTT	A	2587.73	.	AC=2;AF=1.00;AN=2;DP=60;ExcessHet=3.0103;FS=0.000;MLEAC=2;MLEAF=1.00;MQ=43.35;QD=24.55;SOR=0.871	GT:AD:DP:GQ:PL	1/1:0,59:59:99:2625,178,0
2L	7570442	.	AT	A	2612.73	.	AC=2;AF=1.00;AN=2;DP=59;ExcessHet=3.0103;FS=0.000;MLEAC=2;MLEAF=1.00;MQ=43.39;QD=28.54;SOR=0.871	GT:AD:DP:GQ:PL	1/1:0,59:59:99:2650,181,0
2L	7570445	.	C	T	2595.77	.	AC=2;AF=1.00;AN=2;DP=58;ExcessHet=3.0103;FS=0.000;MLEAC=2;MLEAF=1.00;MQ=43.55;QD=28.76;SOR=0.914	GT:AD:DP:GQ:PL	1/1:0,58:58:99:2624,178,0
2L	7570518	.	A	C	1587.77	.	AC=2;AF=1.00;AN=2;DP=59;ExcessHet=3.0103;FS=0.000;MLEAC=2;MLEAF=1.00;MQ=43.64;QD=26.91;SOR=1.123	GT:AD:DP:GQ:PL	1/1:0,59:59:99:1616,176,0
2L	7570557	.	CA	C	2340.73	.	AC=2;AF=1.00;AN=2;DP=55;ExcessHet=3.0103;FS=0.000;MLEAC=2;MLEAF=1.00;MQ=43.71;QD=32.54;SOR=1.061	GT:AD:DP:GQ:PL	1/1:0,55:55:99:2378,168,0
2L	7570575	.	ACT	A	2520.73	.	AC=2;AF=1.00;AN=2;DP=58;ExcessHet=3.0103;FS=0.000;MLEAC=2;MLEAF=1.00;MQ=43.72;QD=31.67;SOR=0.914	GT:AD:DP:GQ:PL	1/1:0,58:58:99:2558,175,0
2L	7570601	.	A	AAAAT	2431.73	.	AC=2;AF=1.00;AN=2;DP=57;ExcessHet=3.0103;FS=0.000;MLEAC=2;MLEAF=1.00;MQ=43.90;QD=31.15;SOR=1.036	GT:AD:DP:GQ:PL	1/1:0,56:56:99:2469,168,0
2L	7570689	2L_7570689_SNP	T	A	1794.77	.	AC=2;AF=1.00;AN=2;DB;DP=66;ExcessHet=3.0103;FS=0.000;MLEAC=2;MLEAF=1.00;MQ=43.94;QD=27.61;SOR=0.925	GT:AD:DP:GQ:PL	1/1:0,65:65:99:1823,195,0
2L	7570712	2L_7570712_SNP	T	C	1616.77	.	AC=2;AF=1.00;AN=2;BaseQRankSum=1.878;ClippingRankSum=0.000;DB;DP=62;ExcessHet=3.0103;FS=3.540;MLEAC=2;MLEAF=1.00;MQ=43.94;MQRankSum=-0.092;QD=26.50;ReadPosRankSum=-0.884;SOR=0.658	GT:AD:DP:GQ:PL	1/1:1,60:61:99:1645,172,0
2L	7570773	.	C	A	1470.77	.	AC=2;AF=1.00;AN=2;DP=57;ExcessHet=3.0103;FS=0.000;MLEAC=2;MLEAF=1.00;MQ=43.93;QD=26.74;SOR=0.970	GT:AD:DP:GQ:PL	1/1:0,55:55:99:1499,164,0
2L	7570930	.	TCGA	T	2368.73	.	AC=2;AF=1.00;AN=2;DP=54;ExcessHet=3.0103;FS=0.000;MLEAC=2;MLEAF=1.00;MQ=43.96;QD=28.34;SOR=0.767	GT:AD:DP:GQ:PL	1/1:0,54:54:99:2406,163,0
2L	7571157	.	G	A	1461.77	.	AC=2;AF=1.00;AN=2;DP=54;ExcessHet=3.0103;FS=0.000;MLEAC=2;MLEAF=1.00;MQ=44.00;QD=27.58;SOR=0.730	GT:AD:DP:GQ:PL	1/1:0,53:53:99:1490,159,0
2L	7571261	2L_7571261_SNP	T	C	2117.77	.	AC=2;AF=1.00;AN=2;DB;DP=49;ExcessHet=3.0103;FS=0.000;MLEAC=2;MLEAF=1.00;MQ=43.92;QD=33.25;SOR=1.345	GT:AD:DP:GQ:PL	1/1:0,49:49:99:2146,147,0
2L	7571265	2L_7571265_SNP	T	G	2085.77	.	AC=2;AF=1.00;AN=2;DB;DP=47;ExcessHet=3.0103;FS=0.000;MLEAC=2;MLEAF=1.00;MQ=43.92;QD=34.09;SOR=1.378	GT:AD:DP:GQ:PL	1/1:0,47:47:99:2114,144,0
2L	7571347	2L_7571347_SNP	A	T	1458.77	.	AC=2;AF=1.00;AN=2;DB;DP=54;ExcessHet=3.0103;FS=0.000;MLEAC=2;MLEAF=1.00;MQ=43.84;QD=27.01;SOR=1.118	GT:AD:DP:GQ:PL	1/1:0,54:54:99:1487,162,0
2L	7571400	2L_7571400_SNP	C	T	1694.77	.	AC=2;AF=1.00;AN=2;DB;DP=39;ExcessHet=3.0103;FS=0.000;MLEAC=2;MLEAF=1.00;MQ=43.85;QD=35.77;SOR=0.850	GT:AD:DP:GQ:PL	1/1:0,39:39:99:1723,117,0
2L	7571408	.	TA	T	1730.73	.	AC=2;AF=1.00;AN=2;DP=40;ExcessHet=3.0103;FS=0.000;MLEAC=2;MLEAF=1.00;MQ=43.85;QD=30.30;SOR=0.902	GT:AD:DP:GQ:PL	1/1:0,40:40:99:1768,120,0
2L	7571413	.	A	AC	1672.73	.	AC=2;AF=1.00;AN=2;DP=38;ExcessHet=3.0103;FS=0.000;MLEAC=2;MLEAF=1.00;MQ=43.90;QD=30.80;SOR=0.798	GT:AD:DP:GQ:PL	1/1:0,38:38:99:1710,114,0
2L	7571444	2L_7571444_SNP	T	C	1059.77	.	AC=2;AF=1.00;AN=2;DB;DP=40;ExcessHet=3.0103;FS=0.000;MLEAC=2;MLEAF=1.00;MQ=43.43;QD=26.49;SOR=1.022	GT:AD:DP:GQ:PL	1/1:0,40:40:99:1088,120,0
2L	7571474	2L_7571474_SNP	C	A	1262.77	.	AC=2;AF=1.00;AN=2;DB;DP=47;ExcessHet=3.0103;FS=0.000;MLEAC=2;MLEAF=1.00;MQ=43.47;QD=26.87;SOR=1.022	GT:AD:DP:GQ:PL	1/1:0,47:47:99:1291,141,0
2L	7571517	2L_7571517_SNP	T	C	1157.77	.	AC=2;AF=1.00;AN=2;DB;DP=46;ExcessHet=3.0103;FS=0.000;MLEAC=2;MLEAF=1.00;MQ=43.04;QD=25.73;SOR=1.559	GT:AD:DP:GQ:PL	1/1:0,45:45:99:1186,135,0
2L	7571560	.	A	G	2086.77	.	AC=2;AF=1.00;AN=2;DP=46;ExcessHet=3.0103;FS=0.000;MLEAC=2;MLEAF=1.00;MQ=43.66;QD=31.28;SOR=1.464	GT:AD:DP:GQ:PL	1/1:0,46:46:99:2115,141,0
2L	7571562	.	G	A	2131.77	.	AC=2;AF=1.00;AN=2;DP=47;ExcessHet=3.0103;FS=0.000;MLEAC=2;MLEAF=1.00;MQ=43.67;QD=28.91;SOR=1.514	GT:AD:DP:GQ:PL	1/1:0,47:47:99:2160,144,0
2L	7571564	2L_7571564_SNP	G	A	2160.77	.	AC=2;AF=1.00;AN=2;DB;DP=48;ExcessHet=3.0103;FS=0.000;MLEAC=2;MLEAF=1.00;MQ=43.67;QD=27.87;SOR=1.562	GT:AD:DP:GQ:PL	1/1:0,48:48:99:2189,147,0
2L	7571573	2L_7571573_SNP	G	A	2165.77	.	AC=2;AF=1.00;AN=2;DB;DP=49;ExcessHet=3.0103;FS=0.000;MLEAC=2;MLEAF=1.00;MQ=43.68;QD=28.95;SOR=1.473	GT:AD:DP:GQ:PL	1/1:0,49:49:99:2194,150,0
2L	7571595	2L_7571595_SNP	C	T	2024.77	.	AC=2;AF=1.00;AN=2;DB;DP=47;ExcessHet=3.0103;FS=0.000;MLEAC=2;MLEAF=1.00;MQ=43.79;QD=27.05;SOR=1.251	GT:AD:DP:GQ:PL	1/1:0,47:47:99:2053,144,0
2L	7571605	2L_7571605_SNP	C	T	2357.77	.	AC=2;AF=1.00;AN=2;DB;DP=48;ExcessHet=3.0103;FS=0.000;MLEAC=2;MLEAF=1.00;MQ=43.74;QD=29.23;SOR=1.562	GT:AD:DP:GQ:PL	1/1:0,48:48:99:2386,163,0
2L	7571607	2L_7571607_SNP	T	G	2300.77	.	AC=2;AF=1.00;AN=2;DB;DP=51;ExcessHet=3.0103;FS=0.000;MLEAC=2;MLEAF=1.00;MQ=43.75;QD=30.78;SOR=1.314	GT:AD:DP:GQ:PL	1/1:0,51:51:99:2329,157,0
2L	7571608	2L_7571608_SNP	G	C	2255.77	.	AC=2;AF=1.00;AN=2;DB;DP=51;ExcessHet=3.0103;FS=0.000;MLEAC=2;MLEAF=1.00;MQ=43.75;QD=32.57;SOR=1.314	GT:AD:DP:GQ:PL	1/1:0,51:51:99:2284,154,0
2L	7571636	2L_7571636_SNP	T	C	1280.77	.	AC=2;AF=1.00;AN=2;DB;DP=49;ExcessHet=3.0103;FS=0.000;MLEAC=2;MLEAF=1.00;MQ=43.72;QD=26.14;SOR=1.007	GT:AD:DP:GQ:PL	1/1:0,49:49:99:1309,147,0
2L	7571667	.	CT	C	1431.73	.	AC=2;AF=1.00;AN=2;DP=60;ExcessHet=3.0103;FS=0.000;MLEAC=2;MLEAF=1.00;MQ=43.81;QD=25.57;SOR=1.101	GT:AD:DP:GQ:PL	1/1:0,56:56:99:1469,168,0
2L	7571692	2L_7571692_SNP	G	C	1774.77	.	AC=2;AF=1.00;AN=2;BaseQRankSum=1.810;ClippingRankSum=0.000;DB;DP=67;ExcessHet=3.0103;FS=0.000;MLEAC=2;MLEAF=1.00;MQ=43.88;MQRankSum=-0.144;QD=26.49;ReadPosRankSum=-0.336;SOR=0.373	GT:AD:DP:GQ:PL	1/1:1,66:67:99:1803,191,0
2L	7571731	2L_7571731_SNP	T	G	1649.77	.	AC=2;AF=1.00;AN=2;DB;DP=63;ExcessHet=3.0103;FS=0.000;MLEAC=2;MLEAF=1.00;MQ=43.97;QD=26.19;SOR=0.859	GT:AD:DP:GQ:PL	1/1:0,63:63:99:1678,189,0
2L	7571853	2L_7571853_SNP	C	A	2633.77	.	AC=2;AF=1.00;AN=2;DB;DP=62;ExcessHet=3.0103;FS=0.000;MLEAC=2;MLEAF=1.00;MQ=43.97;QD=27.09;SOR=1.234	GT:AD:DP:GQ:PL	1/1:0,62:62:99:2662,186,0
2L	7571875	2L_7571875_SNP	C	T	2856.77	.	AC=2;AF=1.00;AN=2;DB;DP=69;ExcessHet=3.0103;FS=0.000;MLEAC=2;MLEAF=1.00;MQ=43.97;QD=30.20;SOR=1.296	GT:AD:DP:GQ:PL	1/1:0,69:69:99:2885,211,0
2L	7572029	2L_7572029_SNP	T	A	1488.77	.	AC=2;AF=1.00;AN=2;DB;DP=58;ExcessHet=3.0103;FS=0.000;MLEAC=2;MLEAF=1.00;MQ=43.97;QD=25.67;SOR=0.762	GT:AD:DP:GQ:PL	1/1:0,58:58:99:1517,173,0
2L	7572081	2L_7572081_SNP	G	T	1759.77	.	AC=2;AF=1.00;AN=2;DB;DP=63;ExcessHet=3.0103;FS=0.000;MLEAC=2;MLEAF=1.00;MQ=43.97;QD=27.93;SOR=1.092	GT:AD:DP:GQ:PL	1/1:0,63:63:99:1788,189,0
2L	7572132	.	AT	A	1239.73	.	AC=2;AF=1.00;AN=2;DP=60;ExcessHet=3.0103;FS=0.000;MLEAC=2;MLEAF=1.00;MQ=43.97;QD=21.75;SOR=0.960	GT:AD:DP:GQ:PL	1/1:0,57:57:99:1277,170,0
2L	7572218	2L_7572218_SNP	G	A	2450.77	.	AC=2;AF=1.00;AN=2;DB;DP=56;ExcessHet=3.0103;FS=0.000;MLEAC=2;MLEAF=1.00;MQ=43.97;QD=32.55;SOR=1.412	GT:AD:DP:GQ:PL	1/1:0,56:56:99:2479,169,0
2L	7572219	2L_7572219_SNP	G	T	2450.77	.	AC=2;AF=1.00;AN=2;DB;DP=56;ExcessHet=3.0103;FS=0.000;MLEAC=2;MLEAF=1.00;MQ=43.97;QD=24.72;SOR=1.412	GT:AD:DP:GQ:PL	1/1:0,56:56:99:2479,169,0
2L	7572242	2L_7572242_SNP	G	A	1250.77	.	AC=2;AF=1.00;AN=2;DB;DP=49;ExcessHet=3.0103;FS=0.000;MLEAC=2;MLEAF=1.00;MQ=43.96;QD=25.53;SOR=1.112	GT:AD:DP:GQ:PL	1/1:0,49:49:99:1279,146,0
2L	7572424	.	TAGC	T	2419.73	.	AC=2;AF=1.00;AN=2;DP=59;ExcessHet=3.0103;FS=0.000;MLEAC=2;MLEAF=1.00;MQ=43.52;QD=28.57;SOR=1.220	GT:AD:DP:GQ:PL	1/1:0,54:54:99:2457,166,0
2L	7572434	2L_7572434_SNP	G	A	2493.77	.	AC=2;AF=1.00;AN=2;DB;DP=56;ExcessHet=3.0103;FS=0.000;MLEAC=2;MLEAF=1.00;MQ=43.46;QD=33.42;SOR=1.412	GT:AD:DP:GQ:PL	1/1:0,56:56:99:2522,172,0
2L	7572449	2L_7572449_SNP	A	G	2460.77	.	AC=2;AF=1.00;AN=2;DB;DP=57;ExcessHet=3.0103;FS=0.000;MLEAC=2;MLEAF=1.00;MQ=43.93;QD=28.60;SOR=1.569	GT:AD:DP:GQ:PL	1/1:0,57:57:99:2489,175,0
2L	7572459	2L_7572459_SNP	A	G	2288.77	.	AC=2;AF=1.00;AN=2;DB;DP=52;ExcessHet=3.0103;FS=0.000;MLEAC=2;MLEAF=1.00;MQ=43.92;QD=31.83;SOR=1.609	GT:AD:DP:GQ:PL	1/1:0,52:52:99:2317,157,0
2L	7572533	2L_7572533_SNP	G	A	2900.77	.	AC=2;AF=1.00;AN=2;DB;DP=65;ExcessHet=3.0103;FS=0.000;MLEAC=2;MLEAF=1.00;MQ=43.85;QD=33.98;SOR=0.854	GT:AD:DP:GQ:PL	1/1:0,65:65:99:2929,199,0
2L	7572536	2L_7572536_SNP	T	G	2872.77	.	AC=2;AF=1.00;AN=2;DB;DP=64;ExcessHet=3.0103;FS=0.000;MLEAC=2;MLEAF=1.00;MQ=43.85;QD=27.52;SOR=0.892	GT:AD:DP:GQ:PL	1/1:0,64:64:99:2901,196,0
2L	7572546	2L_7572546_SNP	A	T	2761.77	.	AC=2;AF=1.00;AN=2;DB;DP=61;ExcessHet=3.0103;FS=0.000;MLEAC=2;MLEAF=1.00;MQ=43.84;QD=32.12;SOR=0.865	GT:AD:DP:GQ:PL	1/1:0,61:61:99:2790,187,0
2L	7572555	2L_7572555_SNP	A	T	2794.77	.	AC=2;AF=1.00;AN=2;DB;DP=62;ExcessHet=3.0103;FS=0.000;MLEAC=2;MLEAF=1.00;MQ=43.84;QD=29.25;SOR=0.826	GT:AD:DP:GQ:PL	1/1:0,62:62:99:2823,190,0
2L	7572560	.	CA	C	2714.73	.	AC=2;AF=1.00;AN=2;DP=61;ExcessHet=3.0103;FS=0.000;MLEAC=2;MLEAF=1.00;MQ=43.87;QD=33.41;SOR=0.865	GT:AD:DP:GQ:PL	1/1:0,61:61:99:2752,187,0
2L	7572586	2L_7572586_SNP	T	C	1551.77	.	AC=2;AF=1.00;AN=2;DB;DP=58;ExcessHet=3.0103;FS=0.000;MLEAC=2;MLEAF=1.00;MQ=43.93;QD=26.75;SOR=0.836	GT:AD:DP:GQ:PL	1/1:0,58:58:99:1580,174,0
2L	7572647	2L_7572647_SNP	T	G	1514.77	.	AC=2;AF=1.00;AN=2;DB;DP=58;ExcessHet=3.0103;FS=0.000;MLEAC=2;MLEAF=1.00;MQ=43.97;QD=26.12;SOR=1.179	GT:AD:DP:GQ:PL	1/1:0,58:58:99:1543,173,0
2L	7572766	2L_7572766_SNP	G	A	1623.77	.	AC=2;AF=1.00;AN=2;DB;DP=60;ExcessHet=3.0103;FS=0.000;MLEAC=2;MLEAF=1.00;MQ=43.92;QD=27.06;SOR=0.831	GT:AD:DP:GQ:PL	1/1:0,60:60:99:1652,180,0
2L	7572996	2L_7572996_SNP	C	T	1207.77	.	AC=2;AF=1.00;AN=2;DB;DP=45;ExcessHet=3.0103;FS=0.000;MLEAC=2;MLEAF=1.00;MQ=43.96;QD=26.84;SOR=0.737	GT:AD:DP:GQ:PL	1/1:0,45:45:99:1236,134,0
2L	7573129	2L_7573129_SNP	G	A	2742.77	.	AC=2;AF=1.00;AN=2;DB;DP=63;ExcessHet=3.0103;FS=0.000;MLEAC=2;MLEAF=1.00;MQ=43.94;QD=31.14;SOR=0.899	GT:AD:DP:GQ:PL	1/1:0,62:62:99:2771,190,0
2L	7573130	2L_7573130_SNP	G	A	2742.77	.	AC=2;AF=1.00;AN=2;DB;DP=64;ExcessHet=3.0103;FS=0.000;MLEAC=2;MLEAF=1.00;MQ=43.94;QD=28.43;SOR=0.933	GT:AD:DP:GQ:PL	1/1:0,63:63:99:2771,190,0
2L	7573167	2L_7573167_SNP	T	C	1684.77	.	AC=2;AF=1.00;AN=2;DB;DP=64;ExcessHet=3.0103;FS=0.000;MLEAC=2;MLEAF=1.00;MQ=43.94;QD=26.32;SOR=0.822	GT:AD:DP:GQ:PL	1/1:0,64:64:99:1713,190,0
2L	7573181	2L_7573181_SNP	G	A	1626.77	.	AC=2;AF=1.00;AN=2;DB;DP=61;ExcessHet=3.0103;FS=0.000;MLEAC=2;MLEAF=1.00;MQ=43.94;QD=26.67;SOR=0.725	GT:AD:DP:GQ:PL	1/1:0,61:61:99:1655,182,0
2L	7573288	2L_7573288_SNP	T	A	1649.77	.	AC=2;AF=1.00;AN=2;DB;DP=63;ExcessHet=3.0103;FS=0.000;MLEAC=2;MLEAF=1.00;MQ=43.72;QD=26.19;SOR=0.933	GT:AD:DP:GQ:PL	1/1:0,63:63:99:1678,189,0
2L	7573325	2L_7573325_SNP	G	A	2638.77	.	AC=2;AF=1.00;AN=2;DB;DP=60;ExcessHet=3.0103;FS=0.000;MLEAC=2;MLEAF=1.00;MQ=43.64;QD=25.32;SOR=0.693	GT:AD:DP:GQ:PL	1/1:0,60:60:99:2667,181,0
2L	7573331	2L_7573331_SNP	C	T	2626.77	.	AC=2;AF=1.00;AN=2;DB;DP=58;ExcessHet=3.0103;FS=0.000;MLEAC=2;MLEAF=1.00;MQ=43.63;QD=33.01;SOR=0.693	GT:AD:DP:GQ:PL	1/1:0,58:58:99:2655,178,0
2L	7573335	2L_7573335_SNP	A	G	2716.77	.	AC=2;AF=1.00;AN=2;DB;DP=61;ExcessHet=3.0103;FS=0.000;MLEAC=2;MLEAF=1.00;MQ=43.65;QD=26.81;SOR=0.725	GT:AD:DP:GQ:PL	1/1:0,61:61:99:2745,184,0
2L	7573339	2L_7573339_SNP	A	C	2671.77	.	AC=2;AF=1.00;AN=2;DB;DP=60;ExcessHet=3.0103;FS=0.000;MLEAC=2;MLEAF=1.00;MQ=43.64;QD=27.54;SOR=0.693	GT:AD:DP:GQ:PL	1/1:0,60:60:99:2700,181,0
2L	7573346	2L_7573346_SNP	T	G	2756.77	.	AC=2;AF=1.00;AN=2;DB;DP=60;ExcessHet=3.0103;FS=0.000;MLEAC=2;MLEAF=1.00;MQ=43.69;QD=30.60;SOR=0.760	GT:AD:DP:GQ:PL	1/1:0,60:60:99:2785,187,0
2L	7573349	2L_7573349_SNP	A	C	2666.77	.	AC=2;AF=1.00;AN=2;DB;DP=60;ExcessHet=3.0103;FS=0.000;MLEAC=2;MLEAF=1.00;MQ=43.74;QD=33.31;SOR=0.760	GT:AD:DP:GQ:PL	1/1:0,60:60:99:2695,181,0
2L	7573373	2L_7573373_SNP	C	A	1670.77	.	AC=2;AF=1.00;AN=2;DB;DP=60;ExcessHet=3.0103;FS=0.000;MLEAC=2;MLEAF=1.00;MQ=43.77;QD=27.85;SOR=0.760	GT:AD:DP:GQ:PL	1/1:0,60:60:99:1699,180,0
2L	7573407	2L_7573407_SNP	T	A	1310.77	.	AC=2;AF=1.00;AN=2;DB;DP=49;ExcessHet=3.0103;FS=0.000;MLEAC=2;MLEAF=1.00;MQ=43.80;QD=26.75;SOR=0.733	GT:AD:DP:GQ:PL	1/1:0,49:49:99:1339,147,0
2L	7573477	.	TCG	T	2167.73	.	AC=2;AF=1.00;AN=2;DP=49;ExcessHet=3.0103;FS=0.000;MLEAC=2;MLEAF=1.00;MQ=43.77;QD=26.03;SOR=0.818	GT:AD:DP:GQ:PL	1/1:0,49:49:99:2205,147,0
2L	7573481	.	C	CTCG	2239.73	.	AC=2;AF=1.00;AN=2;DP=49;ExcessHet=3.0103;FS=0.000;MLEAC=2;MLEAF=1.00;MQ=43.77;QD=22.44;SOR=0.818	GT:AD:DP:GQ:PL	1/1:0,49:49:99:2277,156,0
2L	7573497	2L_7573497_SNP	C	G	1318.77	.	AC=2;AF=1.00;AN=2;DB;DP=53;ExcessHet=3.0103;FS=0.000;MLEAC=2;MLEAF=1.00;MQ=43.68;QD=24.88;SOR=0.808	GT:AD:DP:GQ:PL	1/1:0,53:53:99:1347,156,0
2L	7573605	2L_7573605_SNP	A	G	1420.77	.	AC=2;AF=1.00;AN=2;DB;DP=58;ExcessHet=3.0103;FS=0.000;MLEAC=2;MLEAF=1.00;MQ=43.62;QD=24.93;SOR=0.728	GT:AD:DP:GQ:PL	1/1:0,57:57:99:1449,168,0
2L	7573772	2L_7573772_SNP	G	A	1561.77	.	AC=2;AF=1.00;AN=2;DB;DP=37;ExcessHet=3.0103;FS=0.000;MLEAC=2;MLEAF=1.00;MQ=43.89;QD=22.08;SOR=0.746	GT:AD:DP:GQ:PL	1/1:0,37:37:99:1590,111,0
2L	7573782	2L_7573782_SNP	G	A	1566.77	.	AC=2;AF=1.00;AN=2;DB;DP=37;ExcessHet=3.0103;FS=0.000;MLEAC=2;MLEAF=1.00;MQ=43.89;QD=29.94;SOR=0.859	GT:AD:DP:GQ:PL	1/1:0,37:37:99:1595,111,0
2L	7573959	2L_7573959_SNP	G	T	1593.77	.	AC=2;AF=1.00;AN=2;DB;DP=39;ExcessHet=3.0103;FS=0.000;MLEAC=2;MLEAF=1.00;MQ=43.95;QD=27.51;SOR=1.670	GT:AD:DP:GQ:PL	1/1:0,38:38:99:1622,117,0
2L	7573978	2L_7573978_SNP	T	A	1574.77	.	AC=2;AF=1.00;AN=2;DB;DP=39;ExcessHet=3.0103;FS=0.000;MLEAC=2;MLEAF=1.00;MQ=43.88;QD=35.11;SOR=2.303	GT:AD:DP:GQ:PL	1/1:0,38:38:99:1603,114,0
2L	7574001	.	CAAAA	C	1973.73	.	AC=2;AF=1.00;AN=2;DP=54;ExcessHet=3.0103;FS=0.000;MLEAC=2;MLEAF=1.00;MQ=43.76;QD=27.74;SOR=0.914	GT:AD:DP:GQ:PL	1/1:0,49:49:99:2011,153,0
2L	7574019	2L_7574019_SNP	T	A	2249.77	.	AC=2;AF=1.00;AN=2;DB;DP=55;ExcessHet=3.0103;FS=0.000;MLEAC=2;MLEAF=1.00;MQ=43.82;QD=29.31;SOR=0.846	GT:AD:DP:GQ:PL	1/1:0,54:54:99:2278,163,0
2L	7574049	2L_7574049_SNP	T	G	2599.77	.	AC=2;AF=1.00;AN=2;DB;DP=61;ExcessHet=3.0103;FS=0.000;MLEAC=2;MLEAF=1.00;MQ=43.33;QD=38.55;SOR=0.986	GT:AD:DP:GQ:PL	1/1:0,60:60:99:2628,184,0
2L	7574053	2L_7574053_SNP	G	C	2538.77	.	AC=2;AF=1.00;AN=2;DB;DP=59;ExcessHet=3.0103;FS=0.000;MLEAC=2;MLEAF=1.00;MQ=43.30;QD=29.66;SOR=0.997	GT:AD:DP:GQ:PL	1/1:0,58:58:99:2567,178,0
2L	7574111	2L_7574111_SNP	C	T	1665.77	.	AC=2;AF=1.00;AN=2;DB;DP=62;ExcessHet=3.0103;FS=0.000;MLEAC=2;MLEAF=1.00;MQ=44.00;QD=26.87;SOR=1.329	GT:AD:DP:GQ:PL	1/1:0,62:62:99:1694,185,0
2L	7574201	2L_7574201_SNP	T	A	1388.77	.	AC=2;AF=1.00;AN=2;DB;DP=51;ExcessHet=3.0103;FS=0.000;MLEAC=2;MLEAF=1.00;MQ=43.94;QD=27.23;SOR=1.201	GT:AD:DP:GQ:PL	1/1:0,51:51:99:1417,153,0
2L	7574312	2L_7574312_SNP	T	C	2113.77	.	AC=2;AF=1.00;AN=2;DB;DP=48;ExcessHet=3.0103;FS=0.000;MLEAC=2;MLEAF=1.00;MQ=43.94;QD=33.32;SOR=0.963	GT:AD:DP:GQ:PL	1/1:0,48:48:99:2142,147,0
2L	7574333	2L_7574333_SNP	T	G	2356.77	.	AC=2;AF=1.00;AN=2;DB;DP=50;ExcessHet=3.0103;FS=0.000;MLEAC=2;MLEAF=1.00;MQ=43.94;QD=31.98;SOR=1.157	GT:AD:DP:GQ:PL	1/1:0,50:50:99:2385,160,0
2L	7574335	2L_7574335_SNP	C	A	2356.77	.	AC=2;AF=1.00;AN=2;DB;DP=52;ExcessHet=3.0103;FS=0.000;MLEAC=2;MLEAF=1.00;MQ=43.94;QD=29.44;SOR=1.244	GT:AD:DP:GQ:PL	1/1:0,52:52:99:2385,160,0
2L	7574340	2L_7574340_SNP	G	A	2176.77	.	AC=2;AF=1.00;AN=2;DB;DP=47;ExcessHet=3.0103;FS=0.000;MLEAC=2;MLEAF=1.00;MQ=43.94;QD=28.41;SOR=1.132	GT:AD:DP:GQ:PL	1/1:0,47:47:99:2205,147,0
2L	7574488	2L_7574488_SNP	A	T	2584.77	.	AC=2;AF=1.00;AN=2;DB;DP=62;ExcessHet=3.0103;FS=0.000;MLEAC=2;MLEAF=1.00;MQ=43.73;QD=23.35;SOR=1.107	GT:AD:DP:GQ:PL	1/1:0,61:61:99:2613,187,0
2L	7574512	2L_7574512_SNP	A	T	2726.77	.	AC=2;AF=1.00;AN=2;DB;DP=61;ExcessHet=3.0103;FS=0.000;MLEAC=2;MLEAF=1.00;MQ=43.73;QD=25.77;SOR=1.255	GT:AD:DP:GQ:PL	1/1:0,60:60:99:2755,187,0
2L	7574516	2L_7574516_SNP	C	G	2761.77	.	AC=2;AF=1.00;AN=2;DB;DP=63;ExcessHet=3.0103;FS=0.000;MLEAC=2;MLEAF=1.00;MQ=43.74;QD=25.55;SOR=1.143	GT:AD:DP:GQ:PL	1/1:0,62:62:99:2790,187,0
2L	7574521	2L_7574521_SNP	T	C	2761.77	.	AC=2;AF=1.00;AN=2;DB;DP=61;ExcessHet=3.0103;FS=0.000;MLEAC=2;MLEAF=1.00;MQ=43.73;QD=25.92;SOR=1.292	GT:AD:DP:GQ:PL	1/1:0,61:61:99:2790,187,0
2L	7574544	2L_7574544_SNP	T	G	2699.77	.	AC=2;AF=1.00;AN=2;DB;DP=60;ExcessHet=3.0103;FS=0.000;MLEAC=2;MLEAF=1.00;MQ=43.85;QD=34.06;SOR=0.950	GT:AD:DP:GQ:PL	1/1:0,59:59:99:2728,184,0
2L	7574548	2L_7574548_SNP	G	T	2564.77	.	AC=2;AF=1.00;AN=2;DB;DP=58;ExcessHet=3.0103;FS=0.000;MLEAC=2;MLEAF=1.00;MQ=43.85;QD=30.50;SOR=0.960	GT:AD:DP:GQ:PL	1/1:0,57:57:99:2593,175,0
2L	7574605	2L_7574605_SNP	G	A	1723.77	.	AC=2;AF=1.00;AN=2;DB;DP=66;ExcessHet=3.0103;FS=0.000;MLEAC=2;MLEAF=1.00;MQ=43.91;QD=26.93;SOR=0.756	GT:AD:DP:GQ:PL	1/1:0,64:64:99:1752,191,0
2L	7574847	.	A	AATT	2489.73	.	AC=2;AF=1.00;AN=2;DP=57;ExcessHet=3.0103;FS=0.000;MLEAC=2;MLEAF=1.00;MQ=43.49;QD=27.39;SOR=0.800	GT:AD:DP:GQ:PL	1/1:0,57:57:99:2527,172,0
2L	7574863	2L_7574863_SNP	A	C	2446.77	.	AC=2;AF=1.00;AN=2;DB;DP=52;ExcessHet=3.0103;FS=0.000;MLEAC=2;MLEAF=1.00;MQ=43.22;QD=29.47;SOR=0.770	GT:AD:DP:GQ:PL	1/1:0,52:52:99:2475,166,0
2L	7574884	2L_7574884_SNP	T	C	2671.77	.	AC=2;AF=1.00;AN=2;DB;DP=60;ExcessHet=3.0103;FS=0.000;MLEAC=2;MLEAF=1.00;MQ=42.42;QD=27.17;SOR=0.906	GT:AD:DP:GQ:PL	1/1:0,60:60:99:2700,181,0
2L	7574889	.	AAACAAC	A	2662.73	.	AC=2;AF=1.00;AN=2;DP=60;ExcessHet=3.0103;FS=0.000;MLEAC=2;MLEAF=1.00;MQ=42.42;QD=36.30;SOR=0.906	GT:AD:DP:GQ:PL	1/1:0,60:60:99:2700,181,0
2L	7574903	.	C	G	2703.77	.	AC=2;AF=1.00;AN=2;DP=57;ExcessHet=3.0103;FS=0.000;MLEAC=2;MLEAF=1.00;MQ=42.33;QD=28.15;SOR=0.960	GT:AD:DP:GQ:PL	1/1:0,57:57:99:2732,187,0
2L	7574922	2L_7574922_SNP	T	A	2602.77	.	AC=2;AF=1.00;AN=2;DB;DP=63;ExcessHet=3.0103;FS=0.000;MLEAC=2;MLEAF=1.00;MQ=42.45;QD=34.23;SOR=0.724	GT:AD:DP:GQ:PL	1/1:0,63:63:99:2631,189,0
2L	7575042	2L_7575042_SNP	C	G	1586.77	.	AC=2;AF=1.00;AN=2;BaseQRankSum=-0.286;ClippingRankSum=0.000;DB;DP=66;ExcessHet=3.0103;FS=0.000;MLEAC=2;MLEAF=1.00;MQ=43.93;MQRankSum=0.000;QD=24.79;ReadPosRankSum=-0.626;SOR=0.293	GT:AD:DP:GQ:PL	1/1:1,63:64:99:1615,163,0
2L	7575196	2L_7575196_SNP	T	G	1868.77	.	AC=2;AF=1.00;AN=2;BaseQRankSum=1.106;ClippingRankSum=0.000;DB;DP=69;ExcessHet=3.0103;FS=3.337;MLEAC=2;MLEAF=1.00;MQ=43.67;MQRankSum=-0.186;QD=27.08;ReadPosRankSum=0.075;SOR=0.507	GT:AD:DP:GQ:PL	1/1:1,68:69:99:1897,180,0
2L	7575228	2L_7575228_SNP	T	C	1940.77	.	AC=2;AF=1.00;AN=2;DB;DP=73;ExcessHet=3.0103;FS=0.000;MLEAC=2;MLEAF=1.00;MQ=43.50;QD=26.59;SOR=0.776	GT:AD:DP:GQ:PL	1/1:0,73:73:99:1969,218,0
2L	7575266	2L_7575266_SNP	C	T	2883.77	.	AC=2;AF=1.00;AN=2;DB;DP=69;ExcessHet=3.0103;FS=0.000;MLEAC=2;MLEAF=1.00;MQ=43.56;QD=33.40;SOR=1.131	GT:AD:DP:GQ:PL	1/1:0,69:69:99:2912,211,0
2L	7575286	2L_7575286_DEL	AC	A	3194.73	.	AC=2;AF=1.00;AN=2;DB;DP=73;ExcessHet=3.0103;FS=0.000;MLEAC=2;MLEAF=1.00;MQ=43.40;QD=33.19;SOR=1.032	GT:AD:DP:GQ:PL	1/1:0,73:73:99:3232,226,0
2L	7575302	2L_7575302_SNP	C	T	2941.77	.	AC=2;AF=1.00;AN=2;DB;DP=65;ExcessHet=3.0103;FS=0.000;MLEAC=2;MLEAF=1.00;MQ=43.33;QD=27.76;SOR=1.078	GT:AD:DP:GQ:PL	1/1:0,65:65:99:2970,199,0
2L	7575305	2L_7575305_SNP	A	G	2941.77	.	AC=2;AF=1.00;AN=2;DB;DP=65;ExcessHet=3.0103;FS=0.000;MLEAC=2;MLEAF=1.00;MQ=43.33;QD=26.76;SOR=1.078	GT:AD:DP:GQ:PL	1/1:0,65:65:99:2970,199,0
2L	7575321	2L_7575321_SNP	A	T	2986.77	.	AC=2;AF=1.00;AN=2;DB;DP=64;ExcessHet=3.0103;FS=0.000;MLEAC=2;MLEAF=1.00;MQ=43.58;QD=32.64;SOR=0.966	GT:AD:DP:GQ:PL	1/1:0,64:64:99:3015,202,0
2L	7575341	.	TATAC	T	3021.73	.	AC=2;AF=1.00;AN=2;DP=68;ExcessHet=3.0103;FS=0.000;MLEAC=2;MLEAF=1.00;MQ=43.60;QD=29.36;SOR=1.179	GT:AD:DP:GQ:PL	1/1:0,68:68:99:3059,205,0
2L	7575511	2L_7575511_SNP	G	A	1785.77	.	AC=2;AF=1.00;AN=2;DB;DP=72;ExcessHet=3.0103;FS=0.000;MLEAC=2;MLEAF=1.00;MQ=43.95;QD=26.26;SOR=0.880	GT:AD:DP:GQ:PL	1/1:0,68:68:99:1814,202,0
2L	7575683	2L_7575683_SNP	C	T	2046.77	.	AC=2;AF=1.00;AN=2;DB;DP=77;ExcessHet=3.0103;FS=0.000;MLEAC=2;MLEAF=1.00;MQ=43.92;QD=26.93;SOR=0.801	GT:AD:DP:GQ:PL	1/1:0,76:76:99:2075,228,0
2L	7575864	.	G	GT	664.73	.	AC=2;AF=1.00;AN=2;BaseQRankSum=0.045;ClippingRankSum=0.000;DP=44;ExcessHet=3.0103;FS=1.805;MLEAC=2;MLEAF=1.00;MQ=44.21;MQRankSum=-0.316;QD=17.97;ReadPosRankSum=0.289;SOR=0.603	GT:AD:DP:GQ:PL	1/1:5,32:37:46:702,46,0
2L	7575890	2L_7575890_SNP	T	C	1168.77	.	AC=2;AF=1.00;AN=2;DB;DP=45;ExcessHet=3.0103;FS=0.000;MLEAC=2;MLEAF=1.00;MQ=43.86;QD=25.97;SOR=1.559	GT:AD:DP:GQ:PL	1/1:0,45:45:99:1197,134,0
2L	7575955	2L_7575955_SNP	C	T	1380.77	.	AC=2;AF=1.00;AN=2;DB;DP=52;ExcessHet=3.0103;FS=0.000;MLEAC=2;MLEAF=1.00;MQ=43.96;QD=26.55;SOR=1.358	GT:AD:DP:GQ:PL	1/1:0,52:52:99:1409,156,0
2L	7576276	.	G	GTTA	2876.73	.	AC=2;AF=1.00;AN=2;DP=65;ExcessHet=3.0103;FS=0.000;MLEAC=2;MLEAF=1.00;MQ=43.97;QD=24.75;SOR=0.787	GT:AD:DP:GQ:PL	1/1:0,65:65:99:2914,196,0
2L	7576349	2L_7576349_SNP	T	A	1498.77	.	AC=2;AF=1.00;AN=2;DB;DP=58;ExcessHet=3.0103;FS=0.000;MLEAC=2;MLEAF=1.00;MQ=44.00;QD=25.84;SOR=0.914	GT:AD:DP:GQ:PL	1/1:0,58:58:99:1527,173,0
2L	7576420	2L_7576420_SNP	T	G	1623.77	.	AC=2;AF=1.00;AN=2;DB;DP=60;ExcessHet=3.0103;FS=0.000;MLEAC=2;MLEAF=1.00;MQ=44.00;QD=27.06;SOR=0.906	GT:AD:DP:GQ:PL	1/1:0,60:60:99:1652,180,0
2L	7576435	2L_7576435_SNP	C	G	1486.77	.	AC=2;AF=1.00;AN=2;DB;DP=57;ExcessHet=3.0103;FS=0.000;MLEAC=2;MLEAF=1.00;MQ=44.00;QD=26.08;SOR=0.960	GT:AD:DP:GQ:PL	1/1:0,57:57:99:1515,170,0
2L	7576517	2L_7576517_SNP	C	T	1525.77	.	AC=2;AF=1.00;AN=2;DB;DP=57;ExcessHet=3.0103;FS=0.000;MLEAC=2;MLEAF=1.00;MQ=44.00;QD=26.77;SOR=1.047	GT:AD:DP:GQ:PL	1/1:0,57:57:99:1554,170,0
2L	7576889	2L_7576889_SNP	A	G	1524.77	.	AC=2;AF=1.00;AN=2;DB;DP=58;ExcessHet=3.0103;FS=0.000;MLEAC=2;MLEAF=1.00;MQ=43.73;QD=27.23;SOR=0.841	GT:AD:DP:GQ:PL	1/1:0,56:56:99:1553,168,0
2L	7576939	2L_7576939_SNP	G	A	1334.77	.	AC=2;AF=1.00;AN=2;DB;DP=50;ExcessHet=3.0103;FS=0.000;MLEAC=2;MLEAF=1.00;MQ=43.69;QD=27.81;SOR=0.776	GT:AD:DP:GQ:PL	1/1:0,48:48:99:1363,144,0
2L	7577249	2L_7577249_SNP	A	T	1602.77	.	AC=2;AF=1.00;AN=2;BaseQRankSum=-0.850;ClippingRankSum=0.000;DB;DP=62;ExcessHet=3.0103;FS=3.310;MLEAC=2;MLEAF=1.00;MQ=43.72;MQRankSum=-0.343;QD=26.71;ReadPosRankSum=1.053;SOR=0.494	GT:AD:DP:GQ:PL	1/1:1,59:60:99:1631,151,0
2L	7577312	2L_7577312_SNP	C	A	1630.77	.	AC=2;AF=1.00;AN=2;DB;DP=60;ExcessHet=3.0103;FS=0.000;MLEAC=2;MLEAF=1.00;MQ=43.51;QD=27.64;SOR=1.316	GT:AD:DP:GQ:PL	1/1:0,59:59:99:1659,177,0
2L	7577358	2L_7577358_SNP	G	C	2859.77	.	AC=2;AF=1.00;AN=2;BaseQRankSum=-1.155;ClippingRankSum=0.000;DB;DP=65;ExcessHet=3.0103;FS=4.327;MLEAC=2;MLEAF=1.00;MQ=43.42;MQRankSum=-0.609;QD=32.50;ReadPosRankSum=0.934;SOR=1.198	GT:AD:DP:GQ:PL	1/1:1,64:65:99:2888,157,0
2L	7577363	2L_7577363_SNP	C	T	3007.77	.	AC=2;AF=1.00;AN=2;BaseQRankSum=0.494;ClippingRankSum=0.000;DB;DP=69;ExcessHet=3.0103;FS=4.239;MLEAC=2;MLEAF=1.00;MQ=43.43;MQRankSum=-0.607;QD=26.52;ReadPosRankSum=1.006;SOR=1.136	GT:AD:DP:GQ:PL	1/1:1,68:69:99:3036,166,0
2L	7577371	2L_7577371_SNP	G	A	2968.77	.	AC=2;AF=1.00;AN=2;BaseQRankSum=1.197;ClippingRankSum=0.000;DB;DP=70;ExcessHet=3.0103;FS=3.979;MLEAC=2;MLEAF=1.00;MQ=43.38;MQRankSum=-0.646;QD=27.63;ReadPosRankSum=1.282;SOR=0.959	GT:AD:DP:GQ:PL	1/1:1,69:70:99:2997,166,0
2L	7577404	2L_7577404_SNP	C	T	1996.77	.	AC=2;AF=1.00;AN=2;DB;DP=75;ExcessHet=3.0103;FS=0.000;MLEAC=2;MLEAF=1.00;MQ=43.32;QD=26.62;SOR=1.164	GT:AD:DP:GQ:PL	1/1:0,75:75:99:2025,224,0
2L	7577499	.	ATATG	A	2646.73	.	AC=2;AF=1.00;AN=2;DP=72;ExcessHet=3.0103;FS=0.000;MLEAC=2;MLEAF=1.00;MQ=43.13;QD=32.25;SOR=1.107	GT:AD:DP:GQ:PL	1/1:0,61:61:99:2684,184,0
2L	7577551	2L_7577551_SNP	T	A	3074.77	.	AC=2;AF=1.00;AN=2;DB;DP=72;ExcessHet=3.0103;FS=0.000;MLEAC=2;MLEAF=1.00;MQ=42.73;QD=31.60;SOR=1.308	GT:AD:DP:GQ:PL	1/1:0,72:72:99:3103,217,0
2L	7577560	2L_7577560_SNP	T	C	3084.77	.	AC=2;AF=1.00;AN=2;DB;DP=68;ExcessHet=3.0103;FS=0.000;MLEAC=2;MLEAF=1.00;MQ=42.65;QD=31.89;SOR=1.542	GT:AD:DP:GQ:PL	1/1:0,68:68:99:3113,211,0
2L	7577564	2L_7577564_SNP	C	A	3067.77	.	AC=2;AF=1.00;AN=2;DB;DP=68;ExcessHet=3.0103;FS=0.000;MLEAC=2;MLEAF=1.00;MQ=42.65;QD=31.04;SOR=1.445	GT:AD:DP:GQ:PL	1/1:0,68:68:99:3096,208,0
2L	7577566	2L_7577566_SNP	T	C	3067.77	.	AC=2;AF=1.00;AN=2;DB;DP=67;ExcessHet=3.0103;FS=0.000;MLEAC=2;MLEAF=1.00;MQ=42.60;QD=32.00;SOR=1.609	GT:AD:DP:GQ:PL	1/1:0,67:67:99:3096,208,0
2L	7577604	2L_7577604_SNP	G	A	2901.77	.	AC=2;AF=1.00;AN=2;DB;DP=67;ExcessHet=3.0103;FS=0.000;MLEAC=2;MLEAF=1.00;MQ=42.50;QD=32.35;SOR=1.508	GT:AD:DP:GQ:PL	1/1:0,67:67:99:2930,202,0
2L	7577613	2L_7577613_SNP	T	G	2786.77	.	AC=2;AF=1.00;AN=2;DB;DP=62;ExcessHet=3.0103;FS=0.000;MLEAC=2;MLEAF=1.00;MQ=42.42;QD=27.33;SOR=1.536	GT:AD:DP:GQ:PL	1/1:0,62:62:99:2815,190,0
2L	7577614	2L_7577614_SNP	C	A	2831.77	.	AC=2;AF=1.00;AN=2;DB;DP=60;ExcessHet=3.0103;FS=0.000;MLEAC=2;MLEAF=1.00;MQ=42.37;QD=28.36;SOR=1.571	GT:AD:DP:GQ:PL	1/1:0,60:60:99:2860,193,0
2L	7577616	2L_7577616_SNP	C	G	2716.77	.	AC=2;AF=1.00;AN=2;DB;DP=61;ExcessHet=3.0103;FS=0.000;MLEAC=2;MLEAF=1.00;MQ=42.36;QD=27.94;SOR=1.498	GT:AD:DP:GQ:PL	1/1:0,61:61:99:2745,184,0
2L	7577621	2L_7577621_SNP	A	G	2626.77	.	AC=2;AF=1.00;AN=2;DB;DP=57;ExcessHet=3.0103;FS=0.000;MLEAC=2;MLEAF=1.00;MQ=42.28;QD=32.96;SOR=1.453	GT:AD:DP:GQ:PL	1/1:0,57:57:99:2655,178,0
2L	7577624	2L_7577624_SNP	A	C	2716.77	.	AC=2;AF=1.00;AN=2;DB;DP=59;ExcessHet=3.0103;FS=0.000;MLEAC=2;MLEAF=1.00;MQ=42.38;QD=32.13;SOR=1.316	GT:AD:DP:GQ:PL	1/1:0,59:59:99:2745,184,0
2L	7577632	2L_7577632_SNP	C	A	2761.77	.	AC=2;AF=1.00;AN=2;DB;DP=61;ExcessHet=3.0103;FS=0.000;MLEAC=2;MLEAF=1.00;MQ=42.49;QD=30.33;SOR=1.107	GT:AD:DP:GQ:PL	1/1:0,61:61:99:2790,187,0
2L	7577633	2L_7577633_SNP	A	G	2761.77	.	AC=2;AF=1.00;AN=2;DB;DP=62;ExcessHet=3.0103;FS=0.000;MLEAC=2;MLEAF=1.00;MQ=42.49;QD=26.36;SOR=1.057	GT:AD:DP:GQ:PL	1/1:0,62:62:99:2790,187,0
2L	7577656	2L_7577656_SNP	A	T	2761.77	.	AC=2;AF=1.00;AN=2;DB;DP=62;ExcessHet=3.0103;FS=0.000;MLEAC=2;MLEAF=1.00;MQ=42.78;QD=28.26;SOR=0.976	GT:AD:DP:GQ:PL	1/1:0,62:62:99:2790,187,0
2L	7577663	2L_7577663_SNP	A	C	2575.77	.	AC=2;AF=1.00;AN=2;DB;DP=57;ExcessHet=3.0103;FS=0.000;MLEAC=2;MLEAF=1.00;MQ=43.00;QD=38.23;SOR=1.140	GT:AD:DP:GQ:PL	1/1:0,57:57:99:2604,178,0
2L	7577946	.	T	C	1557.77	.	AC=2;AF=1.00;AN=2;DP=59;ExcessHet=3.0103;FS=0.000;MLEAC=2;MLEAF=1.00;MQ=43.90;QD=26.40;SOR=0.796	GT:AD:DP:GQ:PL	1/1:0,59:59:99:1586,176,0
2L	7577985	2L_7577985_SNP	C	T	1623.77	.	AC=2;AF=1.00;AN=2;DB;DP=60;ExcessHet=3.0103;FS=0.000;MLEAC=2;MLEAF=1.00;MQ=43.87;QD=27.06;SOR=0.906	GT:AD:DP:GQ:PL	1/1:0,60:60:99:1652,180,0
2L	7578033	2L_7578033_SNP	T	C	1753.77	.	AC=2;AF=1.00;AN=2;DB;DP=66;ExcessHet=3.0103;FS=0.000;MLEAC=2;MLEAF=1.00;MQ=43.50;QD=26.57;SOR=1.196	GT:AD:DP:GQ:PL	1/1:0,66:66:99:1782,198,0
2L	7578078	2L_7578078_DEL	TTCAAATGCTAGGC	T	2677.73	.	AC=2;AF=1.00;AN=2;DB;DP=63;ExcessHet=3.0103;FS=0.000;MLEAC=2;MLEAF=1.00;MQ=43.47;QD=31.06;SOR=0.865	GT:AD:DP:GQ:PL	1/1:0,61:61:99:2715,184,0
2L	7578150	.	T	TAA	2711.73	.	AC=2;AF=1.00;AN=2;DP=59;ExcessHet=3.0103;FS=0.000;MLEAC=2;MLEAF=1.00;MQ=43.62;QD=27.48;SOR=1.034	GT:AD:DP:GQ:PL	1/1:0,59:59:99:2749,187,0
2L	7578151	.	T	A	2720.77	.	AC=2;AF=1.00;AN=2;DP=62;ExcessHet=3.0103;FS=0.000;MLEAC=2;MLEAF=1.00;MQ=43.64;QD=24.72;SOR=0.899	GT:AD:DP:GQ:PL	1/1:0,62:62:99:2749,187,0
2L	7578205	2L_7578205_INS	A	AT	1712.73	.	AC=2;AF=1.00;AN=2;DB;DP=52;ExcessHet=3.0103;FS=0.000;MLEAC=2;MLEAF=1.00;MQ=44.14;QD=32.94;SOR=0.941	GT:AD:DP:GQ:PL	1/1:0,52:52:99:1750,156,0
2L	7578458	2L_7578458_SNP	G	T	1418.77	.	AC=2;AF=1.00;AN=2;BaseQRankSum=-1.110;ClippingRankSum=0.000;DB;DP=54;ExcessHet=3.0103;FS=3.345;MLEAC=2;MLEAF=1.00;MQ=44.00;MQRankSum=0.000;QD=26.27;ReadPosRankSum=1.333;SOR=0.525	GT:AD:DP:GQ:PL	1/1:1,53:54:99:1447,133,0
2L	7578569	2L_7578569_SNP	C	T	2135.77	.	AC=2;AF=1.00;AN=2;BaseQRankSum=-0.034;ClippingRankSum=0.000;DB;DP=55;ExcessHet=3.0103;FS=3.174;MLEAC=2;MLEAF=1.00;MQ=44.80;MQRankSum=0.354;QD=30.49;ReadPosRankSum=0.932;SOR=0.402	GT:AD:DP:GQ:PL	1/1:1,53:54:99:2164,117,0
2L	7578592	2L_7578592_SNP	G	A	2174.77	.	AC=2;AF=1.00;AN=2;BaseQRankSum=-1.826;ClippingRankSum=0.000;DB;DP=55;ExcessHet=3.0103;FS=3.345;MLEAC=2;MLEAF=1.00;MQ=44.80;MQRankSum=0.354;QD=25.26;ReadPosRankSum=1.733;SOR=0.525	GT:AD:DP:GQ:PL	1/1:1,53:54:99:2203,120,0
2L	7578624	2L_7578624_SNP	G	T	1506.77	.	AC=2;AF=1.00;AN=2;DB;DP=57;ExcessHet=3.0103;FS=0.000;MLEAC=2;MLEAF=1.00;MQ=44.49;QD=26.91;SOR=0.922	GT:AD:DP:GQ:PL	1/1:0,56:56:99:1535,168,0
2L	7578658	.	A	ATTATT	3214.73	.	AC=2;AF=1.00;AN=2;DP=73;ExcessHet=3.0103;FS=0.000;MLEAC=2;MLEAF=1.00;MQ=44.38;QD=28.83;SOR=0.840	GT:AD:DP:GQ:PL	1/1:0,71:71:99:3252,220,0
2L	7578722	2L_7578722_SNP	A	C	3013.77	.	AC=2;AF=1.00;AN=2;DB;DP=70;ExcessHet=3.0103;FS=0.000;MLEAC=2;MLEAF=1.00;MQ=43.76;QD=38.80;SOR=0.693	GT:AD:DP:GQ:PL	1/1:0,70:70:99:3042,214,0
2L	7578732	2L_7578732_SNP	T	C	2930.77	.	AC=2;AF=1.00;AN=2;DB;DP=68;ExcessHet=3.0103;FS=0.000;MLEAC=2;MLEAF=1.00;MQ=43.97;QD=30.43;SOR=0.752	GT:AD:DP:GQ:PL	1/1:0,68:68:99:2959,205,0
2L	7578794	2L_7578794_SNP	C	T	1774.77	.	AC=2;AF=1.00;AN=2;DB;DP=67;ExcessHet=3.0103;FS=0.000;MLEAC=2;MLEAF=1.00;MQ=44.00;QD=26.89;SOR=0.886	GT:AD:DP:GQ:PL	1/1:0,66:66:99:1803,198,0
2L	7578893	2L_7578893_SNP	A	T	1701.77	.	AC=2;AF=1.00;AN=2;DB;DP=62;ExcessHet=3.0103;FS=0.000;MLEAC=2;MLEAF=1.00;MQ=43.50;QD=27.45;SOR=0.758	GT:AD:DP:GQ:PL	1/1:0,62:62:99:1730,186,0
2L	7579120	2L_7579120_SNP	A	G	2235.77	.	AC=2;AF=1.00;AN=2;DB;DP=51;ExcessHet=3.0103;FS=0.000;MLEAC=2;MLEAF=1.00;MQ=43.25;QD=30.07;SOR=1.314	GT:AD:DP:GQ:PL	1/1:0,51:51:99:2264,154,0
2L	7579121	2L_7579121_SNP	T	A	2235.77	.	AC=2;AF=1.00;AN=2;DB;DP=50;ExcessHet=3.0103;FS=0.000;MLEAC=2;MLEAF=1.00;MQ=43.24;QD=35.63;SOR=1.390	GT:AD:DP:GQ:PL	1/1:0,50:50:99:2264,154,0
2L	7579195	2L_7579195_SNP	A	C	1113.77	.	AC=2;AF=1.00;AN=2;DB;DP=41;ExcessHet=3.0103;FS=0.000;MLEAC=2;MLEAF=1.00;MQ=43.05;QD=27.17;SOR=2.476	GT:AD:DP:GQ:PL	1/1:0,41:41:99:1142,123,0
2L	7579424	2L_7579424_SNP	G	A	469.77	.	AC=2;AF=1.00;AN=2;DB;DP=17;ExcessHet=3.0103;FS=0.000;MLEAC=2;MLEAF=1.00;MQ=41.29;QD=27.63;SOR=1.739	GT:AD:DP:GQ:PL	1/1:0,17:17:51:498,51,0
2L	7579448	.	T	TTTTATTAAAAA	1421.73	.	AC=2;AF=1.00;AN=2;DP=24;ExcessHet=3.0103;FS=0.000;MLEAC=2;MLEAF=1.00;MQ=41.93;QD=30.28;SOR=1.270	GT:AD:DP:GQ:PL	1/1:0,24:24:99:1459,99,0
2L	7579457	2L_7579457_SNP	C	T	1545.77	.	AC=2;AF=1.00;AN=2;DB;DP=37;ExcessHet=3.0103;FS=0.000;MLEAC=2;MLEAF=1.00;MQ=41.39;QD=33.39;SOR=1.432	GT:AD:DP:GQ:PL	1/1:0,37:37:99:1574,111,0
2L	7579526	2L_7579526_SNP	A	G	1860.77	.	AC=2;AF=1.00;AN=2;DB;DP=45;ExcessHet=3.0103;FS=0.000;MLEAC=2;MLEAF=1.00;MQ=42.22;QD=33.96;SOR=0.883	GT:AD:DP:GQ:PL	1/1:0,44:44:99:1889,132,0
2L	7579531	2L_7579531_SNP	C	T	1858.77	.	AC=2;AF=1.00;AN=2;DB;DP=42;ExcessHet=3.0103;FS=0.000;MLEAC=2;MLEAF=1.00;MQ=42.00;QD=28.29;SOR=1.005	GT:AD:DP:GQ:PL	1/1:0,42:42:99:1887,132,0
2L	7579557	2L_7579557_SNP	T	C	1041.77	.	AC=2;AF=1.00;AN=2;DB;DP=41;ExcessHet=3.0103;FS=0.000;MLEAC=2;MLEAF=1.00;MQ=42.18;QD=25.41;SOR=1.206	GT:AD:DP:GQ:PL	1/1:0,41:41:99:1070,123,0
2L	7579590	2L_7579590_SNP	G	T	1814.77	.	AC=2;AF=1.00;AN=2;DB;DP=41;ExcessHet=3.0103;FS=0.000;MLEAC=2;MLEAF=1.00;MQ=42.81;QD=25.06;SOR=1.501	GT:AD:DP:GQ:PL	1/1:0,41:41:99:1843,126,0
2L	7579597	2L_7579597_SNP	T	C	1784.77	.	AC=2;AF=1.00;AN=2;DB;DP=41;ExcessHet=3.0103;FS=0.000;MLEAC=2;MLEAF=1.00;MQ=42.81;QD=29.54;SOR=1.347	GT:AD:DP:GQ:PL	1/1:0,41:41:99:1813,123,0
2L	7579730	.	A	T	1736.77	.	AC=2;AF=1.00;AN=2;DP=64;ExcessHet=3.0103;FS=0.000;MLEAC=2;MLEAF=1.00;MQ=43.60;QD=27.57;SOR=1.092	GT:AD:DP:GQ:PL	1/1:0,63:63:99:1765,189,0
2L	7579783	2L_7579783_SNP	C	T	1770.77	.	AC=2;AF=1.00;AN=2;DB;DP=66;ExcessHet=3.0103;FS=0.000;MLEAC=2;MLEAF=1.00;MQ=43.74;QD=27.24;SOR=1.341	GT:AD:DP:GQ:PL	1/1:0,65:65:99:1799,195,0
2L	7579930	2L_7579930_SNP	C	T	1559.77	.	AC=2;AF=1.00;AN=2;DB;DP=58;ExcessHet=3.0103;FS=0.000;MLEAC=2;MLEAF=1.00;MQ=43.83;QD=27.36;SOR=1.342	GT:AD:DP:GQ:PL	1/1:0,57:57:99:1588,171,0
2L	7579947	2L_7579947_SNP	T	C	1539.77	.	AC=2;AF=1.00;AN=2;DB;DP=60;ExcessHet=3.0103;FS=0.000;MLEAC=2;MLEAF=1.00;MQ=43.93;QD=26.55;SOR=1.179	GT:AD:DP:GQ:PL	1/1:0,58:58:99:1568,173,0
2L	7580135	.	C	CA	1026.73	.	AC=2;AF=1.00;AN=2;DP=46;ExcessHet=3.0103;FS=0.000;MLEAC=2;MLEAF=1.00;MQ=43.25;QD=22.82;SOR=0.737	GT:AD:DP:GQ:PL	1/1:0,45:45:99:1064,135,0
2L	7580164	2L_7580164_SNP	A	T	2253.77	.	AC=2;AF=1.00;AN=2;DB;DP=51;ExcessHet=3.0103;FS=0.000;MLEAC=2;MLEAF=1.00;MQ=43.15;QD=33.05;SOR=0.732	GT:AD:DP:GQ:PL	1/1:0,51:51:99:2282,154,0
2L	7580168	2L_7580168_SNP	C	G	2266.77	.	AC=2;AF=1.00;AN=2;DB;DP=50;ExcessHet=3.0103;FS=0.000;MLEAC=2;MLEAF=1.00;MQ=43.13;QD=32.67;SOR=0.773	GT:AD:DP:GQ:PL	1/1:0,50:50:99:2295,154,0
2L	7580175	.	G	GGCA	2122.73	.	AC=2;AF=1.00;AN=2;DP=45;ExcessHet=3.0103;FS=0.000;MLEAC=2;MLEAF=1.00;MQ=43.13;QD=31.94;SOR=0.737	GT:AD:DP:GQ:PL	1/1:0,45:45:99:2160,144,0
2L	7580178	.	GATGA	G	2091.73	.	AC=2;AF=1.00;AN=2;DP=48;ExcessHet=3.0103;FS=0.000;MLEAC=2;MLEAF=1.00;MQ=43.14;QD=28.81;SOR=0.776	GT:AD:DP:GQ:PL	1/1:0,48:48:99:2129,144,0
2L	7580202	2L_7580202_SNP	T	C	1251.77	.	AC=2;AF=1.00;AN=2;DB;DP=46;ExcessHet=3.0103;FS=0.000;MLEAC=2;MLEAF=1.00;MQ=43.06;QD=27.21;SOR=0.976	GT:AD:DP:GQ:PL	1/1:0,46:46:99:1280,138,0
2L	7580240	2L_7580240_SNP	A	T	1681.77	.	AC=2;AF=1.00;AN=2;BaseQRankSum=0.181;ClippingRankSum=0.000;DB;DP=41;ExcessHet=3.0103;FS=3.118;MLEAC=2;MLEAF=1.00;MQ=42.92;MQRankSum=-0.889;QD=31.69;ReadPosRankSum=-0.127;SOR=0.378	GT:AD:DP:GQ:PL	1/1:1,40:41:81:1710,81,0
2L	7580249	2L_7580249_SNP	G	C	1688.77	.	AC=2;AF=1.00;AN=2;BaseQRankSum=-0.340;ClippingRankSum=0.000;DB;DP=42;ExcessHet=3.0103;FS=3.222;MLEAC=2;MLEAF=1.00;MQ=42.89;MQRankSum=-0.969;QD=31.79;ReadPosRankSum=-0.289;SOR=0.453	GT:AD:DP:GQ:PL	1/1:1,41:42:81:1717,81,0
2L	7580310	2L_7580310_SNP	T	G	1511.77	.	AC=2;AF=1.00;AN=2;BaseQRankSum=-0.738;ClippingRankSum=0.000;DB;DP=37;ExcessHet=3.0103;FS=3.129;MLEAC=2;MLEAF=1.00;MQ=42.30;MQRankSum=-1.234;QD=26.05;ReadPosRankSum=-0.234;SOR=0.395	GT:AD:DP:GQ:PL	1/1:1,36:37:66:1540,66,0
2L	7580316	.	T	TATATATATATA	1609.73	.	AC=2;AF=1.00;AN=2;BaseQRankSum=-0.736;ClippingRankSum=0.000;DP=38;ExcessHet=3.0103;FS=0.000;MLEAC=2;MLEAF=1.00;MQ=42.24;MQRankSum=-1.239;QD=33.86;ReadPosRankSum=0.163;SOR=0.321	GT:AD:DP:GQ:PL	1/1:1,37:38:78:1647,78,0
2L	7580317	.	G	T	1711.77	.	AC=2;AF=1.00;AN=2;BaseQRankSum=0.556;ClippingRankSum=0.000;DP=39;ExcessHet=3.0103;FS=3.358;MLEAC=2;MLEAF=1.00;MQ=42.18;MQRankSum=-1.411;QD=25.60;ReadPosRankSum=-0.044;SOR=0.556	GT:AD:DP:GQ:PL	1/1:1,38:39:78:1740,78,0
2L	7580320	.	A	AT	1657.73	.	AC=2;AF=1.00;AN=2;BaseQRankSum=-1.228;ClippingRankSum=0.000;DP=39;ExcessHet=3.0103;FS=3.606;MLEAC=2;MLEAF=1.00;MQ=42.23;MQRankSum=-1.343;QD=28.66;ReadPosRankSum=-0.044;SOR=0.733	GT:AD:DP:GQ:PL	1/1:1,38:39:75:1695,75,0
2L	7580403	2L_7580403_SNP	T	C	949.77	.	AC=2;AF=1.00;AN=2;DB;DP=36;ExcessHet=3.0103;FS=0.000;MLEAC=2;MLEAF=1.00;MQ=42.91;QD=26.38;SOR=0.927	GT:AD:DP:GQ:PL	1/1:0,36:36:99:978,108,0
2L	7580435	.	C	CT	1668.73	.	AC=2;AF=1.00;AN=2;BaseQRankSum=-1.768;ClippingRankSum=0.000;DP=40;ExcessHet=3.0103;FS=0.000;MLEAC=2;MLEAF=1.00;MQ=43.11;MQRankSum=-0.796;QD=25.22;ReadPosRankSum=1.733;SOR=0.404	GT:AD:DP:GQ:PL	1/1:1,39:40:75:1706,75,0
2L	7580437	.	G	A	1677.77	.	AC=2;AF=1.00;AN=2;BaseQRankSum=-0.924;ClippingRankSum=0.000;DP=40;ExcessHet=3.0103;FS=0.000;MLEAC=2;MLEAF=1.00;MQ=43.11;MQRankSum=-0.796;QD=31.73;ReadPosRankSum=1.734;SOR=0.404	GT:AD:DP:GQ:PL	1/1:1,39:40:75:1706,75,0
2L	7580479	2L_7580479_SNP	A	G	880.77	.	AC=2;AF=1.00;AN=2;BaseQRankSum=-0.207;ClippingRankSum=0.000;DB;DP=35;ExcessHet=3.0103;FS=0.000;MLEAC=2;MLEAF=1.00;MQ=43.16;MQRankSum=-0.746;QD=25.16;ReadPosRankSum=-0.248;SOR=0.272	GT:AD:DP:GQ:PL	1/1:1,34:35:77:909,77,0
2L	7580503	2L_7580503_SNP	C	T	804.77	.	AC=2;AF=1.00;AN=2;BaseQRankSum=-0.204;ClippingRankSum=0.000;DB;DP=35;ExcessHet=3.0103;FS=0.000;MLEAC=2;MLEAF=1.00;MQ=43.16;MQRankSum=-0.746;QD=22.99;ReadPosRankSum=-1.338;SOR=0.330	GT:AD:DP:GQ:PL	1/1:1,34:35:76:833,76,0
2L	7580542	2L_7580542_SNP	A	G	921.77	.	AC=2;AF=1.00;AN=2;BaseQRankSum=-0.247;ClippingRankSum=0.000;DB;DP=37;ExcessHet=3.0103;FS=0.000;MLEAC=2;MLEAF=1.00;MQ=43.47;MQRankSum=-0.548;QD=24.91;ReadPosRankSum=-0.516;SOR=0.551	GT:AD:DP:GQ:PL	1/1:1,36:37:83:950,83,0
2L	7580678	2L_7580678_SNP	T	G	278.77	.	AC=2;AF=1.00;AN=2;DB;DP=12;ExcessHet=3.0103;FS=0.000;MLEAC=2;MLEAF=1.00;MQ=43.67;QD=23.23;SOR=2.670	GT:AD:DP:GQ:PL	1/1:0,12:12:36:307,36,0
2L	7580698	.	G	GC	189.74	.	AC=2;AF=1.00;AN=2;DP=10;ExcessHet=3.0103;FS=0.000;MLEAC=2;MLEAF=1.00;MQ=43.51;QD=21.08;SOR=1.402	GT:AD:DP:GQ:PL	1/1:0,9:9:27:227,27,0
2L	7580812	.	C	CAG	1289.73	.	AC=2;AF=1.00;AN=2;DP=30;ExcessHet=3.0103;FS=0.000;MLEAC=2;MLEAF=1.00;MQ=43.84;QD=23.03;SOR=1.609	GT:AD:DP:GQ:PL	1/1:0,28:28:90:1327,90,0
2L	7580819	.	GA	G	1337.73	.	AC=2;AF=1.00;AN=2;DP=32;ExcessHet=3.0103;FS=0.000;MLEAC=2;MLEAF=1.00;MQ=43.79;QD=29.08;SOR=1.681	GT:AD:DP:GQ:PL	1/1:0,32:32:96:1375,96,0
2L	7580868	.	GA	G	724.73	.	AC=2;AF=1.00;AN=2;DP=32;ExcessHet=3.0103;FS=0.000;MLEAC=2;MLEAF=1.00;MQ=43.88;QD=22.65;SOR=2.165	GT:AD:DP:GQ:PL	1/1:0,32:32:96:762,96,0
2L	7581065	2L_7581065_SNP	A	G	1455.77	.	AC=2;AF=1.00;AN=2;DB;DP=54;ExcessHet=3.0103;FS=0.000;MLEAC=2;MLEAF=1.00;MQ=43.93;QD=26.96;SOR=0.767	GT:AD:DP:GQ:PL	1/1:0,54:54:99:1484,162,0
2L	7581101	2L_7581101_SNP	T	C	1671.77	.	AC=2;AF=1.00;AN=2;DB;DP=64;ExcessHet=3.0103;FS=0.000;MLEAC=2;MLEAF=1.00;MQ=43.94;QD=26.12;SOR=0.822	GT:AD:DP:GQ:PL	1/1:0,64:64:99:1700,190,0
2L	7581422	2L_7581422_SNP	T	C	2736.77	.	AC=2;AF=1.00;AN=2;DB;DP=65;ExcessHet=3.0103;FS=0.000;MLEAC=2;MLEAF=1.00;MQ=43.59;QD=32.84;SOR=1.078	GT:AD:DP:GQ:PL	1/1:0,65:65:99:2765,196,0
2L	7581447	2L_7581447_SNP	T	A	2941.77	.	AC=2;AF=1.00;AN=2;DB;DP=64;ExcessHet=3.0103;FS=0.000;MLEAC=2;MLEAF=1.00;MQ=43.58;QD=25.37;SOR=1.127	GT:AD:DP:GQ:PL	1/1:0,64:64:99:2970,199,0
2L	7581456	2L_7581456_SNP	C	T	2986.77	.	AC=2;AF=1.00;AN=2;DB;DP=67;ExcessHet=3.0103;FS=0.000;MLEAC=2;MLEAF=1.00;MQ=43.57;QD=30.25;SOR=1.066	GT:AD:DP:GQ:PL	1/1:0,67:67:99:3015,202,0
2L	7581461	.	AC	A	2968.73	.	AC=2;AF=1.00;AN=2;DP=63;ExcessHet=3.0103;FS=0.000;MLEAC=2;MLEAF=1.00;MQ=43.54;QD=28.96;SOR=1.010	GT:AD:DP:GQ:PL	1/1:0,63:63:99:3006,202,0
2L	7581463	.	T	A	2797.77	.	AC=2;AF=1.00;AN=2;DP=63;ExcessHet=3.0103;FS=0.000;MLEAC=2;MLEAF=1.00;MQ=43.54;QD=29.95;SOR=1.010	GT:AD:DP:GQ:PL	1/1:0,63:63:99:2826,190,0
2L	7581495	2L_7581495_SNP	G	T	1431.77	.	AC=2;AF=1.00;AN=2;DB;DP=55;ExcessHet=3.0103;FS=0.000;MLEAC=2;MLEAF=1.00;MQ=43.82;QD=26.03;SOR=0.804	GT:AD:DP:GQ:PL	1/1:0,55:55:99:1460,164,0
2L	7581539	2L_7581539_SNP	T	G	2251.77	.	AC=2;AF=1.00;AN=2;DB;DP=56;ExcessHet=3.0103;FS=0.000;MLEAC=2;MLEAF=1.00;MQ=43.75;QD=28.79;SOR=1.412	GT:AD:DP:GQ:PL	1/1:0,56:56:99:2280,174,0
2L	7581560	2L_7581560_SNP	A	G	2107.77	.	AC=2;AF=1.00;AN=2;DB;DP=52;ExcessHet=3.0103;FS=0.000;MLEAC=2;MLEAF=1.00;MQ=43.77;QD=31.11;SOR=1.244	GT:AD:DP:GQ:PL	1/1:0,52:52:99:2136,159,0
2L	7581595	2L_7581595_SNP	A	T	2299.77	.	AC=2;AF=1.00;AN=2;DB;DP=52;ExcessHet=3.0103;FS=0.000;MLEAC=2;MLEAF=1.00;MQ=43.85;QD=30.91;SOR=1.358	GT:AD:DP:GQ:PL	1/1:0,52:52:99:2328,157,0
2L	7581596	2L_7581596_SNP	G	T	2299.77	.	AC=2;AF=1.00;AN=2;DB;DP=52;ExcessHet=3.0103;FS=0.000;MLEAC=2;MLEAF=1.00;MQ=43.85;QD=31.09;SOR=1.358	GT:AD:DP:GQ:PL	1/1:0,52:52:99:2328,157,0
2L	7581646	2L_7581646_SNP	G	A	1318.77	.	AC=2;AF=1.00;AN=2;DB;DP=50;ExcessHet=3.0103;FS=0.000;MLEAC=2;MLEAF=1.00;MQ=43.76;QD=26.38;SOR=1.270	GT:AD:DP:GQ:PL	1/1:0,50:50:99:1347,150,0
2L	7581734	2L_7581734_SNP	T	A	2001.77	.	AC=2;AF=1.00;AN=2;DB;DP=46;ExcessHet=3.0103;FS=0.000;MLEAC=2;MLEAF=1.00;MQ=43.25;QD=26.34;SOR=0.780	GT:AD:DP:GQ:PL	1/1:0,46:46:99:2030,141,0
2L	7581744	.	A	ATG	2120.73	.	AC=2;AF=1.00;AN=2;DP=47;ExcessHet=3.0103;FS=0.000;MLEAC=2;MLEAF=1.00;MQ=43.27;QD=27.63;SOR=1.022	GT:AD:DP:GQ:PL	1/1:0,47:47:99:2158,144,0
2L	7581767	.	A	G	2015.77	.	AC=2;AF=1.00;AN=2;DP=48;ExcessHet=3.0103;FS=0.000;MLEAC=2;MLEAF=1.00;MQ=43.39;QD=31.29;SOR=1.022	GT:AD:DP:GQ:PL	1/1:0,47:47:99:2044,144,0
2L	7581811	.	T	TCTAATGGGG	2545.73	.	AC=2;AF=1.00;AN=2;DP=54;ExcessHet=3.0103;FS=0.000;MLEAC=2;MLEAF=1.00;MQ=43.24;QD=35.87;SOR=1.565	GT:AD:DP:GQ:PL	1/1:0,51:51:99:2583,174,0
2L	7581896	2L_7581896_SNP	G	A	1655.77	.	AC=2;AF=1.00;AN=2;DB;DP=61;ExcessHet=3.0103;FS=0.000;MLEAC=2;MLEAF=1.00;MQ=42.95;QD=27.14;SOR=1.022	GT:AD:DP:GQ:PL	1/1:0,61:61:99:1684,183,0
2L	7582039	2L_7582039_SNP	G	A	1664.77	.	AC=2;AF=1.00;AN=2;DB;DP=61;ExcessHet=3.0103;FS=0.000;MLEAC=2;MLEAF=1.00;MQ=43.97;QD=27.29;SOR=0.725	GT:AD:DP:GQ:PL	1/1:0,61:61:99:1693,182,0
2L	7582174	2L_7582174_SNP	A	G	1706.77	.	AC=2;AF=1.00;AN=2;DB;DP=65;ExcessHet=3.0103;FS=0.000;MLEAC=2;MLEAF=1.00;MQ=44.00;QD=26.26;SOR=1.000	GT:AD:DP:GQ:PL	1/1:0,65:65:99:1735,194,0
2L	7582236	2L_7582236_SNP	G	A	1828.77	.	AC=2;AF=1.00;AN=2;DB;DP=67;ExcessHet=3.0103;FS=0.000;MLEAC=2;MLEAF=1.00;MQ=44.00;QD=27.71;SOR=0.754	GT:AD:DP:GQ:PL	1/1:0,66:66:99:1857,198,0
2L	7582285	2L_7582285_SNP	G	A	1822.77	.	AC=2;AF=1.00;AN=2;DB;DP=67;ExcessHet=3.0103;FS=0.000;MLEAC=2;MLEAF=1.00;MQ=44.00;QD=27.21;SOR=0.723	GT:AD:DP:GQ:PL	1/1:0,67:67:99:1851,201,0
2L	7582489	2L_7582489_SNP	T	G	1643.77	.	AC=2;AF=1.00;AN=2;DB;DP=61;ExcessHet=3.0103;FS=0.000;MLEAC=2;MLEAF=1.00;MQ=44.00;QD=27.40;SOR=0.906	GT:AD:DP:GQ:PL	1/1:0,60:60:99:1672,180,0
2L	7582663	2L_7582663_SNP	A	G	1605.77	.	AC=2;AF=1.00;AN=2;DB;DP=59;ExcessHet=3.0103;FS=0.000;MLEAC=2;MLEAF=1.00;MQ=43.55;QD=27.22;SOR=0.871	GT:AD:DP:GQ:PL	1/1:0,59:59:99:1634,177,0
2L	7582736	.	A	G	1813.77	.	AC=2;AF=1.00;AN=2;DP=69;ExcessHet=3.0103;FS=0.000;MLEAC=2;MLEAF=1.00;MQ=44.00;QD=26.29;SOR=0.781	GT:AD:DP:GQ:PL	1/1:0,69:69:99:1842,206,0
2L	7582818	2L_7582818_SNP	A	G	1739.77	.	AC=2;AF=1.00;AN=2;DB;DP=65;ExcessHet=3.0103;FS=0.000;MLEAC=2;MLEAF=1.00;MQ=43.91;QD=26.77;SOR=0.723	GT:AD:DP:GQ:PL	1/1:0,65:65:99:1768,195,0
2L	7582834	2L_7582834_SNP	A	G	1617.77	.	AC=2;AF=1.00;AN=2;DB;DP=61;ExcessHet=3.0103;FS=0.000;MLEAC=2;MLEAF=1.00;MQ=43.87;QD=26.52;SOR=0.793	GT:AD:DP:GQ:PL	1/1:0,61:61:99:1646,183,0
2L	7582857	2L_7582857_SNP	T	C	2619.77	.	AC=2;AF=1.00;AN=2;DB;DP=60;ExcessHet=3.0103;FS=0.000;MLEAC=2;MLEAF=1.00;MQ=43.81;QD=33.16;SOR=0.906	GT:AD:DP:GQ:PL	1/1:0,60:60:99:2648,181,0
2L	7582864	2L_7582864_SNP	T	A	2606.77	.	AC=2;AF=1.00;AN=2;DB;DP=58;ExcessHet=3.0103;FS=0.000;MLEAC=2;MLEAF=1.00;MQ=43.80;QD=35.05;SOR=0.997	GT:AD:DP:GQ:PL	1/1:0,58:58:99:2635,181,0
2L	7582875	2L_7582875_SNP	C	T	1502.77	.	AC=2;AF=1.00;AN=2;DB;DP=56;ExcessHet=3.0103;FS=0.000;MLEAC=2;MLEAF=1.00;MQ=43.79;QD=26.84;SOR=0.922	GT:AD:DP:GQ:PL	1/1:0,56:56:99:1531,168,0
2L	7582946	2L_7582946_SNP	C	A	1176.77	.	AC=2;AF=1.00;AN=2;DB;DP=45;ExcessHet=3.0103;FS=0.000;MLEAC=2;MLEAF=1.00;MQ=43.66;QD=26.15;SOR=0.829	GT:AD:DP:GQ:PL	1/1:0,45:45:99:1205,135,0
2L	7583158	2L_7583158_SNP	T	C	1383.77	.	AC=2;AF=1.00;AN=2;DB;DP=55;ExcessHet=3.0103;FS=0.000;MLEAC=2;MLEAF=1.00;MQ=43.49;QD=26.11;SOR=0.981	GT:AD:DP:GQ:PL	1/1:0,53:53:99:1412,158,0
2L	7583298	2L_7583298_SNP	C	A	1823.77	.	AC=2;AF=1.00;AN=2;BaseQRankSum=-0.962;ClippingRankSum=0.000;DB;DP=45;ExcessHet=3.0103;FS=3.212;MLEAC=2;MLEAF=1.00;MQ=41.62;MQRankSum=-1.156;QD=25.59;ReadPosRankSum=1.381;SOR=0.442	GT:AD:DP:GQ:PL	1/1:1,43:44:99:1852,104,0
2L	7583303	.	TAA	T	1761.73	.	AC=2;AF=1.00;AN=2;BaseQRankSum=-1.701;ClippingRankSum=0.000;DP=43;ExcessHet=3.0103;FS=3.222;MLEAC=2;MLEAF=1.00;MQ=41.56;MQRankSum=-1.167;QD=26.54;ReadPosRankSum=1.695;SOR=0.453	GT:AD:DP:GQ:PL	1/1:1,41:42:98:1799,98,0
2L	7583306	.	A	ACCC	1761.73	.	AC=2;AF=1.00;AN=2;DP=42;ExcessHet=3.0103;FS=0.000;MLEAC=2;MLEAF=1.00;MQ=41.50;QD=24.73;SOR=0.843	GT:AD:DP:GQ:PL	1/1:0,41:41:98:1799,98,0
2L	7583334	2L_7583334_SNP	A	G	1679.77	.	AC=2;AF=1.00;AN=2;DB;DP=40;ExcessHet=3.0103;FS=0.000;MLEAC=2;MLEAF=1.00;MQ=40.47;QD=29.43;SOR=0.743	GT:AD:DP:GQ:PL	1/1:0,39:39:99:1708,117,0
2L	7583340	.	A	AAATGTTATATTCAAAGGTT	2097.73	.	AC=2;AF=1.00;AN=2;DP=38;ExcessHet=3.0103;FS=0.000;MLEAC=2;MLEAF=1.00;MQ=40.39;QD=28.09;SOR=0.746	GT:AD:DP:GQ:PL	1/1:0,37:37:99:2135,144,0
2L	7583357	2L_7583357_SNP	G	T	1861.77	.	AC=2;AF=1.00;AN=2;DB;DP=42;ExcessHet=3.0103;FS=0.000;MLEAC=2;MLEAF=1.00;MQ=39.58;QD=31.35;SOR=0.788	GT:AD:DP:GQ:PL	1/1:0,42:42:99:1890,126,0
2L	7583366	2L_7583366_SNP	G	T	2041.77	.	AC=2;AF=1.00;AN=2;DB;DP=46;ExcessHet=3.0103;FS=0.000;MLEAC=2;MLEAF=1.00;MQ=39.94;QD=29.91;SOR=0.780	GT:AD:DP:GQ:PL	1/1:0,46:46:99:2070,138,0
2L	7583387	2L_7583387_SNP	C	A	1951.77	.	AC=2;AF=1.00;AN=2;BaseQRankSum=0.349;ClippingRankSum=0.000;DB;DP=41;ExcessHet=3.0103;FS=0.000;MLEAC=2;MLEAF=1.00;MQ=40.22;MQRankSum=-1.614;QD=28.45;ReadPosRankSum=1.195;SOR=0.223	GT:AD:DP:GQ:PL	1/1:1,40:41:93:1980,93,0
2L	7583407	2L_7583407_SNP	T	C	1861.77	.	AC=2;AF=1.00;AN=2;BaseQRankSum=-0.334;ClippingRankSum=0.000;DB;DP=43;ExcessHet=3.0103;FS=0.000;MLEAC=2;MLEAF=1.00;MQ=41.11;MQRankSum=-1.303;QD=33.59;ReadPosRankSum=0.567;SOR=0.262	GT:AD:DP:GQ:PL	1/1:1,42:43:87:1890,87,0
2L	7583410	.	GGAC	G	1807.73	.	AC=2;AF=1.00;AN=2;BaseQRankSum=-1.304;ClippingRankSum=0.000;DP=42;ExcessHet=3.0103;FS=0.000;MLEAC=2;MLEAF=1.00;MQ=41.11;MQRankSum=-1.291;QD=29.67;ReadPosRankSum=0.538;SOR=0.242	GT:AD:DP:GQ:PL	1/1:1,41:42:84:1845,84,0
2L	7583414	.	TATAGACTTATCTAA	T	1717.73	.	AC=2;AF=1.00;AN=2;BaseQRankSum=0.174;ClippingRankSum=0.000;DP=41;ExcessHet=3.0103;FS=0.000;MLEAC=2;MLEAF=1.00;MQ=41.11;MQRankSum=-1.279;QD=28.97;ReadPosRankSum=0.254;SOR=0.223	GT:AD:DP:GQ:PL	1/1:1,40:41:78:1755,78,0
2L	7583502	2L_7583502_SNP	G	C	1030.77	.	AC=2;AF=1.00;AN=2;BaseQRankSum=0.731;ClippingRankSum=0.000;DB;DP=43;ExcessHet=3.0103;FS=3.324;MLEAC=2;MLEAF=1.00;MQ=42.73;MQRankSum=-0.810;QD=23.97;ReadPosRankSum=0.000;SOR=0.525	GT:AD:DP:GQ:PL	1/1:1,42:43:99:1059,101,0
2L	7583597	2L_7583597_SNP	C	T	1486.77	.	AC=2;AF=1.00;AN=2;DB;DP=55;ExcessHet=3.0103;FS=0.000;MLEAC=2;MLEAF=1.00;MQ=43.01;QD=27.03;SOR=1.061	GT:AD:DP:GQ:PL	1/1:0,55:55:99:1515,164,0
2L	7583657	2L_7583657_SNP	C	T	2131.77	.	AC=2;AF=1.00;AN=2;DB;DP=46;ExcessHet=3.0103;FS=0.000;MLEAC=2;MLEAF=1.00;MQ=43.05;QD=31.29;SOR=0.976	GT:AD:DP:GQ:PL	1/1:0,46:46:99:2160,144,0
2L	7583659	2L_7583659_SNP	T	G	2131.77	.	AC=2;AF=1.00;AN=2;DB;DP=48;ExcessHet=3.0103;FS=0.000;MLEAC=2;MLEAF=1.00;MQ=43.05;QD=26.55;SOR=0.866	GT:AD:DP:GQ:PL	1/1:0,48:48:99:2160,144,0
2L	7583662	.	CAA	C	2122.73	.	AC=2;AF=1.00;AN=2;DP=48;ExcessHet=3.0103;FS=0.000;MLEAC=2;MLEAF=1.00;MQ=43.05;QD=32.93;SOR=0.866	GT:AD:DP:GQ:PL	1/1:0,48:48:99:2160,144,0
2L	7583678	2L_7583678_SNP	A	G	1203.77	.	AC=2;AF=1.00;AN=2;DB;DP=47;ExcessHet=3.0103;FS=0.000;MLEAC=2;MLEAF=1.00;MQ=43.07;QD=25.61;SOR=0.919	GT:AD:DP:GQ:PL	1/1:0,47:47:99:1232,140,0
2L	7583815	2L_7583815_SNP	A	G	1596.77	.	AC=2;AF=1.00;AN=2;DB;DP=62;ExcessHet=3.0103;FS=0.000;MLEAC=2;MLEAF=1.00;MQ=43.57;QD=25.75;SOR=1.057	GT:AD:DP:GQ:PL	1/1:0,62:62:99:1625,184,0
2L	7583933	.	C	CAA	1823.73	.	AC=2;AF=1.00;AN=2;DP=56;ExcessHet=3.0103;FS=0.000;MLEAC=2;MLEAF=1.00;MQ=43.68;QD=34.41;SOR=0.730	GT:AD:DP:GQ:PL	1/1:0,53:53:99:1861,168,0
2L	7583967	2L_7583967_SNP	A	G	2389.77	.	AC=2;AF=1.00;AN=2;DB;DP=55;ExcessHet=3.0103;FS=0.000;MLEAC=2;MLEAF=1.00;MQ=43.79;QD=29.46;SOR=0.729	GT:AD:DP:GQ:PL	1/1:0,55:55:99:2418,169,0
2L	7583975	2L_7583975_SNP	T	A	2505.77	.	AC=2;AF=1.00;AN=2;DB;DP=59;ExcessHet=3.0103;FS=0.000;MLEAC=2;MLEAF=1.00;MQ=43.77;QD=30.36;SOR=0.796	GT:AD:DP:GQ:PL	1/1:0,59:59:99:2534,181,0
2L	7584044	2L_7584044_SNP	T	A	2669.77	.	AC=2;AF=1.00;AN=2;DB;DP=60;ExcessHet=3.0103;FS=0.000;MLEAC=2;MLEAF=1.00;MQ=43.18;QD=28.83;SOR=0.760	GT:AD:DP:GQ:PL	1/1:0,60:60:99:2698,181,0
2L	7584045	2L_7584045_SNP	G	A	2669.77	.	AC=2;AF=1.00;AN=2;DB;DP=60;ExcessHet=3.0103;FS=0.000;MLEAC=2;MLEAF=1.00;MQ=43.18;QD=28.65;SOR=0.760	GT:AD:DP:GQ:PL	1/1:0,60:60:99:2698,181,0
2L	7584058	2L_7584058_SNP	G	T	2683.77	.	AC=2;AF=1.00;AN=2;DB;DP=61;ExcessHet=3.0103;FS=0.000;MLEAC=2;MLEAF=1.00;MQ=43.08;QD=30.01;SOR=0.725	GT:AD:DP:GQ:PL	1/1:0,61:61:99:2712,187,0
2L	7584084	2L_7584084_SNP	C	G	2206.77	.	AC=2;AF=1.00;AN=2;DB;DP=51;ExcessHet=3.0103;FS=0.000;MLEAC=2;MLEAF=1.00;MQ=42.86;QD=28.94;SOR=0.732	GT:AD:DP:GQ:PL	1/1:0,51:51:99:2235,154,0
2L	7584095	2L_7584095_SNP	C	T	2356.77	.	AC=2;AF=1.00;AN=2;DB;DP=52;ExcessHet=3.0103;FS=0.000;MLEAC=2;MLEAF=1.00;MQ=42.88;QD=30.55;SOR=0.941	GT:AD:DP:GQ:PL	1/1:0,52:52:99:2385,160,0
2L	7584113	.	TTTCCCTTACTGAACCAAGA	T	2572.73	.	AC=2;AF=1.00;AN=2;DP=56;ExcessHet=3.0103;FS=0.000;MLEAC=2;MLEAF=1.00;MQ=43.00;QD=32.83;SOR=1.009	GT:AD:DP:GQ:PL	1/1:0,56:56:99:2610,175,0
2L	7584341	2L_7584341_SNP	A	G	1488.77	.	AC=2;AF=1.00;AN=2;DB;DP=56;ExcessHet=3.0103;FS=0.000;MLEAC=2;MLEAF=1.00;MQ=43.49;QD=27.07;SOR=0.884	GT:AD:DP:GQ:PL	1/1:0,55:55:99:1517,165,0
2L	7584374	2L_7584374_SNP	T	C	2291.77	.	AC=2;AF=1.00;AN=2;DB;DP=53;ExcessHet=3.0103;FS=0.000;MLEAC=2;MLEAF=1.00;MQ=43.41;QD=26.37;SOR=0.808	GT:AD:DP:GQ:PL	1/1:0,53:53:99:2320,160,0
2L	7584384	2L_7584384_SNP	G	A	2384.77	.	AC=2;AF=1.00;AN=2;DB;DP=51;ExcessHet=3.0103;FS=0.000;MLEAC=2;MLEAF=1.00;MQ=43.42;QD=30.56;SOR=0.732	GT:AD:DP:GQ:PL	1/1:0,51:51:99:2413,163,0
2L	7584389	2L_7584389_SNP	T	A	2401.77	.	AC=2;AF=1.00;AN=2;DB;DP=54;ExcessHet=3.0103;FS=0.000;MLEAC=2;MLEAF=1.00;MQ=43.46;QD=30.65;SOR=0.693	GT:AD:DP:GQ:PL	1/1:0,54:54:99:2430,163,0
2L	7584403	2L_7584403_SNP	T	C	2433.77	.	AC=2;AF=1.00;AN=2;DB;DP=57;ExcessHet=3.0103;FS=0.000;MLEAC=2;MLEAF=1.00;MQ=43.52;QD=28.31;SOR=0.877	GT:AD:DP:GQ:PL	1/1:0,57:57:99:2462,172,0
2L	7584438	.	ATT	A	1253.73	.	AC=2;AF=1.00;AN=2;DP=47;ExcessHet=3.0103;FS=0.000;MLEAC=2;MLEAF=1.00;MQ=43.67;QD=29.85;SOR=0.693	GT:AD:DP:GQ:PL	1/1:0,42:42:99:1291,126,0
2L	7584466	2L_7584466_DEL	TAA	T	1942.73	.	AC=2;AF=1.00;AN=2;DB;DP=44;ExcessHet=3.0103;FS=0.000;MLEAC=2;MLEAF=1.00;MQ=43.60;QD=27.27;SOR=0.883	GT:AD:DP:GQ:PL	1/1:0,44:44:99:1980,132,0
2L	7584474	2L_7584474_SNP	A	G	1951.77	.	AC=2;AF=1.00;AN=2;DB;DP=44;ExcessHet=3.0103;FS=0.000;MLEAC=2;MLEAF=1.00;MQ=43.60;QD=33.44;SOR=0.883	GT:AD:DP:GQ:PL	1/1:0,44:44:99:1980,132,0
2L	7584549	2L_7584549_SNP	A	C	1435.77	.	AC=2;AF=1.00;AN=2;BaseQRankSum=1.784;ClippingRankSum=0.000;DB;DP=54;ExcessHet=3.0103;FS=3.522;MLEAC=2;MLEAF=1.00;MQ=43.96;MQRankSum=0.000;QD=26.59;ReadPosRankSum=1.318;SOR=0.651	GT:AD:DP:GQ:PL	1/1:1,53:54:99:1464,152,0
2L	7584700	2L_7584700_SNP	G	A	1378.77	.	AC=2;AF=1.00;AN=2;DB;DP=51;ExcessHet=3.0103;FS=0.000;MLEAC=2;MLEAF=1.00;MQ=44.00;QD=27.58;SOR=0.693	GT:AD:DP:GQ:PL	1/1:0,50:50:99:1407,150,0
2L	7584774	2L_7584774_SNP	A	G	2076.77	.	AC=2;AF=1.00;AN=2;DB;DP=48;ExcessHet=3.0103;FS=0.000;MLEAC=2;MLEAF=1.00;MQ=44.00;QD=23.72;SOR=1.067	GT:AD:DP:GQ:PL	1/1:0,48:48:99:2105,147,0
2L	7584786	2L_7584786_SNP	A	G	2014.77	.	AC=2;AF=1.00;AN=2;DB;DP=47;ExcessHet=3.0103;FS=0.000;MLEAC=2;MLEAF=1.00;MQ=43.68;QD=27.96;SOR=1.022	GT:AD:DP:GQ:PL	1/1:0,47:47:99:2043,141,0
2L	7584913	2L_7584913_SNP	A	T	1490.77	.	AC=2;AF=1.00;AN=2;DB;DP=57;ExcessHet=3.0103;FS=0.000;MLEAC=2;MLEAF=1.00;MQ=44.00;QD=26.62;SOR=0.693	GT:AD:DP:GQ:PL	1/1:0,56:56:99:1519,167,0
2L	7585066	2L_7585066_SNP	G	A	1357.77	.	AC=2;AF=1.00;AN=2;DB;DP=50;ExcessHet=3.0103;FS=0.000;MLEAC=2;MLEAF=1.00;MQ=43.76;QD=27.16;SOR=1.270	GT:AD:DP:GQ:PL	1/1:0,50:50:99:1386,150,0
2L	7585107	.	C	CGGG	2156.73	.	AC=2;AF=1.00;AN=2;DP=49;ExcessHet=3.0103;FS=0.000;MLEAC=2;MLEAF=1.00;MQ=43.39;QD=26.97;SOR=0.866	GT:AD:DP:GQ:PL	1/1:0,48:48:99:2194,150,0
2L	7585178	2L_7585178_SNP	T	C	1252.77	.	AC=2;AF=1.00;AN=2;DB;DP=48;ExcessHet=3.0103;FS=0.000;MLEAC=2;MLEAF=1.00;MQ=43.15;QD=26.10;SOR=1.426	GT:AD:DP:GQ:PL	1/1:0,48:48:99:1281,143,0
2L	7585262	2L_7585262_SNP	C	T	1361.77	.	AC=2;AF=1.00;AN=2;DB;DP=52;ExcessHet=3.0103;FS=0.000;MLEAC=2;MLEAF=1.00;MQ=43.60;QD=26.70;SOR=1.201	GT:AD:DP:GQ:PL	1/1:0,51:51:99:1390,153,0
2L	7585334	.	G	T	1165.77	.	AC=2;AF=1.00;AN=2;DP=43;ExcessHet=3.0103;FS=0.000;MLEAC=2;MLEAF=1.00;MQ=43.73;QD=27.76;SOR=1.005	GT:AD:DP:GQ:PL	1/1:0,42:42:99:1194,126,0
2L	7585485	2L_7585485_SNP	T	C	1792.77	.	AC=2;AF=1.00;AN=2;BaseQRankSum=-1.635;ClippingRankSum=0.000;DB;DP=43;ExcessHet=3.0103;FS=4.873;MLEAC=2;MLEAF=1.00;MQ=42.40;MQRankSum=-0.699;QD=30.53;ReadPosRankSum=-1.050;SOR=1.577	GT:AD:DP:GQ:PL	1/1:1,42:43:84:1821,84,0
2L	7585487	2L_7585487_SNP	A	T	1792.77	.	AC=2;AF=1.00;AN=2;BaseQRankSum=-1.109;ClippingRankSum=0.000;DB;DP=42;ExcessHet=3.0103;FS=4.771;MLEAC=2;MLEAF=1.00;MQ=42.36;MQRankSum=-0.711;QD=34.18;ReadPosRankSum=-1.033;SOR=1.513	GT:AD:DP:GQ:PL	1/1:1,41:42:84:1821,84,0
2L	7585518	2L_7585518_SNP	A	G	1423.78	.	AC=2;AF=1.00;AN=2;BaseQRankSum=-1.711;ClippingRankSum=0.000;DB;DP=37;ExcessHet=3.0103;FS=7.443;MLEAC=2;MLEAF=1.00;MQ=41.97;MQRankSum=-1.337;QD=28.53;ReadPosRankSum=1.142;SOR=0.816	GT:AD:DP:GQ:PL	1/1:2,35:37:25:1452,25,0
2L	7585528	2L_7585528_SNP	A	T	1510.78	.	AC=2;AF=1.00;AN=2;BaseQRankSum=-1.800;ClippingRankSum=0.000;DB;DP=35;ExcessHet=3.0103;FS=7.533;MLEAC=2;MLEAF=1.00;MQ=41.68;MQRankSum=-1.615;QD=28.05;ReadPosRankSum=0.818;SOR=0.859	GT:AD:DP:GQ:PL	1/1:2,33:35:27:1539,27,0
2L	7585533	.	GAGATCAAATAGTTTATAAGACTACTTTTTGTTTT	G	1537.74	.	AC=2;AF=1.00;AN=2;BaseQRankSum=-1.708;ClippingRankSum=0.000;DP=36;ExcessHet=3.0103;FS=7.782;MLEAC=2;MLEAF=1.00;MQ=41.74;MQRankSum=-1.572;QD=33.09;ReadPosRankSum=0.587;SOR=0.948	GT:AD:DP:GQ:PL	1/1:2,34:36:27:1575,27,0
2L	7585570	.	TATTGTAAGTCC	T	1537.73	.	AC=2;AF=1.00;AN=2;BaseQRankSum=0.875;ClippingRankSum=0.000;DP=37;ExcessHet=3.0103;FS=3.921;MLEAC=2;MLEAF=1.00;MQ=41.81;MQRankSum=-1.044;QD=33.88;ReadPosRankSum=-0.967;SOR=0.956	GT:AD:DP:GQ:PL	1/1:1,36:37:66:1575,66,0
2L	7585587	2L_7585587_SNP	T	A	1501.77	.	AC=2;AF=1.00;AN=2;BaseQRankSum=1.530;ClippingRankSum=0.000;DB;DP=35;ExcessHet=3.0103;FS=3.979;MLEAC=2;MLEAF=1.00;MQ=41.68;MQRankSum=-1.099;QD=29.88;SOR=1.000	GT:AD:DP:GQ:PL	1/1:1,34:35:63:1530,63,0
2L	7585593	2L_7585593_SNP	A	C	1636.77	.	AC=2;AF=1.00;AN=2;BaseQRankSum=1.608;ClippingRankSum=0.000;DB;DP=38;ExcessHet=3.0103;FS=3.493;MLEAC=2;MLEAF=1.00;MQ=41.81;MQRankSum=-1.065;QD=30.29;ReadPosRankSum=-1.383;SOR=0.655	GT:AD:DP:GQ:PL	1/1:1,37:38:72:1665,72,0
2L	7585602	2L_7585602_SNP	G	C	1636.77	.	AC=2;AF=1.00;AN=2;BaseQRankSum=1.165;ClippingRankSum=0.000;DB;DP=35;ExcessHet=3.0103;FS=3.680;MLEAC=2;MLEAF=1.00;MQ=42.01;MQRankSum=-1.107;QD=30.52;ReadPosRankSum=-1.593;SOR=0.793	GT:AD:DP:GQ:PL	1/1:1,34:35:72:1665,72,0
2L	7585603	.	TG	T	1627.73	.	AC=2;AF=1.00;AN=2;BaseQRankSum=-1.102;ClippingRankSum=0.000;DP=38;ExcessHet=3.0103;FS=3.245;MLEAC=2;MLEAF=1.00;MQ=42.12;MQRankSum=-1.072;QD=33.58;ReadPosRankSum=-1.461;SOR=0.477	GT:AD:DP:GQ:PL	1/1:1,37:38:72:1665,72,0
2L	7585605	.	G	A	1591.77	.	AC=2;AF=1.00;AN=2;BaseQRankSum=0.777;ClippingRankSum=0.000;DP=37;ExcessHet=3.0103;FS=3.129;MLEAC=2;MLEAF=1.00;MQ=42.07;MQRankSum=-1.100;QD=30.64;ReadPosRankSum=-1.383;SOR=0.395	GT:AD:DP:GQ:PL	1/1:1,36:37:69:1620,69,0
2L	7585632	2L_7585632_SNP	C	G	1639.77	.	AC=2;AF=1.00;AN=2;BaseQRankSum=-0.277;ClippingRankSum=0.000;DB;DP=40;ExcessHet=3.0103;FS=0.000;MLEAC=2;MLEAF=1.00;MQ=42.67;MQRankSum=-0.703;QD=27.86;ReadPosRankSum=-0.347;SOR=0.657	GT:AD:DP:GQ:PL	1/1:1,39:40:75:1668,75,0
2L	7585641	2L_7585641_SNP	C	T	1583.77	.	AC=2;AF=1.00;AN=2;BaseQRankSum=-0.239;ClippingRankSum=0.000;DB;DP=38;ExcessHet=3.0103;FS=0.000;MLEAC=2;MLEAF=1.00;MQ=42.87;MQRankSum=-0.653;QD=29.54;ReadPosRankSum=0.274;SOR=0.693	GT:AD:DP:GQ:PL	1/1:1,37:38:69:1612,69,0
2L	7585661	2L_7585661_SNP	A	G	917.77	.	AC=2;AF=1.00;AN=2;BaseQRankSum=-1.704;ClippingRankSum=0.000;DB;DP=37;ExcessHet=3.0103;FS=0.000;MLEAC=2;MLEAF=1.00;MQ=43.18;MQRankSum=-0.543;QD=24.80;ReadPosRankSum=1.360;SOR=0.655	GT:AD:DP:GQ:PL	1/1:1,36:37:81:946,81,0
2L	7585695	2L_7585695_SNP	A	G	1008.77	.	AC=2;AF=1.00;AN=2;BaseQRankSum=-1.457;ClippingRankSum=0.000;DB;DP=41;ExcessHet=3.0103;FS=5.229;MLEAC=2;MLEAF=1.00;MQ=43.62;MQRankSum=-0.438;QD=25.22;ReadPosRankSum=0.882;SOR=1.807	GT:AD:DP:GQ:PL	1/1:1,39:40:91:1037,91,0
2L	7585707	2L_7585707_SNP	T	C	1110.77	.	AC=2;AF=1.00;AN=2;BaseQRankSum=-0.691;ClippingRankSum=0.000;DB;DP=42;ExcessHet=3.0103;FS=5.441;MLEAC=2;MLEAF=1.00;MQ=43.67;MQRankSum=-0.383;QD=26.45;ReadPosRankSum=0.673;SOR=1.935	GT:AD:DP:GQ:PL	1/1:1,41:42:97:1139,97,0
2L	7585748	2L_7585748_SNP	T	C	1161.77	.	AC=2;AF=1.00;AN=2;BaseQRankSum=-1.312;ClippingRankSum=0.000;DB;DP=46;ExcessHet=3.0103;FS=6.532;MLEAC=2;MLEAF=1.00;MQ=43.83;MQRankSum=-0.234;QD=25.82;ReadPosRankSum=-0.643;SOR=2.581	GT:AD:DP:GQ:PL	1/1:1,44:45:99:1190,105,0
2L	7585769	2L_7585769_SNP	T	G	1014.77	.	AC=2;AF=1.00;AN=2;BaseQRankSum=1.390;ClippingRankSum=0.000;DB;DP=41;ExcessHet=3.0103;FS=5.336;MLEAC=2;MLEAF=1.00;MQ=43.86;MQRankSum=-0.187;QD=24.75;ReadPosRankSum=-0.828;SOR=1.872	GT:AD:DP:GQ:PL	1/1:1,40:41:97:1043,97,0
2L	7585875	.	C	A	1288.77	.	AC=2;AF=1.00;AN=2;BaseQRankSum=1.785;ClippingRankSum=0.000;DP=48;ExcessHet=3.0103;FS=0.000;MLEAC=2;MLEAF=1.00;MQ=43.19;MQRankSum=2.262;QD=26.85;ReadPosRankSum=-0.584;SOR=0.634	GT:AD:DP:GQ:PL	1/1:1,47:48:99:1317,134,0
2L	7586034	2L_7586034_SNP	G	A	869.77	.	AC=2;AF=1.00;AN=2;DB;DP=33;ExcessHet=3.0103;FS=0.000;MLEAC=2;MLEAF=1.00;MQ=43.70;QD=26.36;SOR=0.752	GT:AD:DP:GQ:PL	1/1:0,33:33:99:898,99,0
2L	7586049	.	T	TTC	1492.73	.	AC=2;AF=1.00;AN=2;DP=33;ExcessHet=3.0103;FS=0.000;MLEAC=2;MLEAF=1.00;MQ=43.65;QD=30.55;SOR=0.880	GT:AD:DP:GQ:PL	1/1:0,33:33:99:1530,102,0
2L	7586053	.	T	G	1591.77	.	AC=2;AF=1.00;AN=2;DP=36;ExcessHet=3.0103;FS=0.000;MLEAC=2;MLEAF=1.00;MQ=43.67;QD=31.87;SOR=0.927	GT:AD:DP:GQ:PL	1/1:0,36:36:99:1620,108,0
2L	7586062	.	A	C	1636.77	.	AC=2;AF=1.00;AN=2;DP=35;ExcessHet=3.0103;FS=0.000;MLEAC=2;MLEAF=1.00;MQ=43.67;QD=27.76;SOR=1.002	GT:AD:DP:GQ:PL	1/1:0,35:35:99:1665,111,0
2L	7586065	2L_7586065_SNP	A	T	1627.77	.	AC=2;AF=1.00;AN=2;DB;DP=36;ExcessHet=3.0103;FS=0.000;MLEAC=2;MLEAF=1.00;MQ=43.67;QD=35.11;SOR=1.061	GT:AD:DP:GQ:PL	1/1:0,36:36:99:1656,111,0
2L	7586067	2L_7586067_SNP	A	G	1627.77	.	AC=2;AF=1.00;AN=2;DB;DP=37;ExcessHet=3.0103;FS=0.000;MLEAC=2;MLEAF=1.00;MQ=43.68;QD=33.60;SOR=1.121	GT:AD:DP:GQ:PL	1/1:0,37:37:99:1656,111,0
2L	7586128	2L_7586128_SNP	G	T	963.77	.	AC=2;AF=1.00;AN=2;DB;DP=36;ExcessHet=3.0103;FS=0.000;MLEAC=2;MLEAF=1.00;MQ=43.89;QD=26.77;SOR=0.804	GT:AD:DP:GQ:PL	1/1:0,36:36:99:992,108,0
2L	7586239	.	AG	A	1317.73	.	AC=2;AF=1.00;AN=2;DP=47;ExcessHet=3.0103;FS=0.000;MLEAC=2;MLEAF=1.00;MQ=43.92;QD=28.65;SOR=1.464	GT:AD:DP:GQ:PL	1/1:0,46:46:99:1355,138,0
2L	7586300	.	C	CT	1349.73	.	AC=2;AF=1.00;AN=2;DP=56;ExcessHet=3.0103;FS=0.000;MLEAC=2;MLEAF=1.00;MQ=43.93;QD=25.00;SOR=1.220	GT:AD:DP:GQ:PL	1/1:0,54:54:99:1387,162,0
2L	7586341	2L_7586341_SNP	C	T	1441.77	.	AC=2;AF=1.00;AN=2;DB;DP=56;ExcessHet=3.0103;FS=0.000;MLEAC=2;MLEAF=1.00;MQ=43.93;QD=25.75;SOR=0.922	GT:AD:DP:GQ:PL	1/1:0,56:56:99:1470,167,0
2L	7586775	2L_7586775_SNP	T	A	1504.77	.	AC=2;AF=1.00;AN=2;DB;DP=56;ExcessHet=3.0103;FS=0.000;MLEAC=2;MLEAF=1.00;MQ=43.97;QD=27.36;SOR=0.970	GT:AD:DP:GQ:PL	1/1:0,55:55:99:1533,165,0
2L	7586837	2L_7586837_SNP	T	A	1487.77	.	AC=2;AF=1.00;AN=2;DB;DP=57;ExcessHet=3.0103;FS=0.000;MLEAC=2;MLEAF=1.00;MQ=43.97;QD=26.10;SOR=1.238	GT:AD:DP:GQ:PL	1/1:0,57:57:99:1516,171,0
2L	7586865	2L_7586865_SNP	A	G	2639.77	.	AC=2;AF=1.00;AN=2;DB;DP=62;ExcessHet=3.0103;FS=0.000;MLEAC=2;MLEAF=1.00;MQ=43.97;QD=29.00;SOR=0.693	GT:AD:DP:GQ:PL	1/1:0,62:62:99:2668,187,0
2L	7586877	2L_7586877_SNP	T	G	2655.77	.	AC=2;AF=1.00;AN=2;DB;DP=57;ExcessHet=3.0103;FS=0.000;MLEAC=2;MLEAF=1.00;MQ=43.97;QD=32.22;SOR=0.728	GT:AD:DP:GQ:PL	1/1:0,57:57:99:2684,181,0
2L	7586898	.	G	A	2411.77	.	AC=2;AF=1.00;AN=2;DP=53;ExcessHet=3.0103;FS=0.000;MLEAC=2;MLEAF=1.00;MQ=43.96;QD=26.24;SOR=0.892	GT:AD:DP:GQ:PL	1/1:0,53:53:99:2440,166,0
2L	7586910	2L_7586910_SNP	G	T	2109.77	.	AC=2;AF=1.00;AN=2;DB;DP=49;ExcessHet=3.0103;FS=0.000;MLEAC=2;MLEAF=1.00;MQ=44.00;QD=28.21;SOR=1.112	GT:AD:DP:GQ:PL	1/1:0,49:49:99:2138,147,0
2L	7587018	2L_7587018_SNP	G	A	1303.77	.	AC=2;AF=1.00;AN=2;DB;DP=49;ExcessHet=3.0103;FS=0.000;MLEAC=2;MLEAF=1.00;MQ=43.96;QD=26.61;SOR=0.733	GT:AD:DP:GQ:PL	1/1:0,49:49:99:1332,147,0
2L	7587046	2L_7587046_SNP	T	C	1218.77	.	AC=2;AF=1.00;AN=2;DB;DP=49;ExcessHet=3.0103;FS=0.000;MLEAC=2;MLEAF=1.00;MQ=43.96;QD=24.87;SOR=0.909	GT:AD:DP:GQ:PL	1/1:0,49:49:99:1247,144,0
2L	7587241	.	CT	C	950.73	.	AC=2;AF=1.00;AN=2;DP=48;ExcessHet=3.0103;FS=0.000;MLEAC=2;MLEAF=1.00;MQ=44.00;QD=20.23;SOR=0.823	GT:AD:DP:GQ:PL	1/1:0,47:47:99:988,140,0
2L	7587269	2L_7587269_SNP	G	A	1307.77	.	AC=2;AF=1.00;AN=2;DB;DP=51;ExcessHet=3.0103;FS=0.000;MLEAC=2;MLEAF=1.00;MQ=44.00;QD=25.64;SOR=0.900	GT:AD:DP:GQ:PL	1/1:0,51:51:99:1336,151,0
2L	7587316	2L_7587316_SNP	C	T	1369.77	.	AC=2;AF=1.00;AN=2;DB;DP=51;ExcessHet=3.0103;FS=0.000;MLEAC=2;MLEAF=1.00;MQ=44.00;QD=26.86;SOR=1.094	GT:AD:DP:GQ:PL	1/1:0,51:51:99:1398,153,0
2L	7587361	2L_7587361_SNP	T	C	2049.77	.	AC=2;AF=1.00;AN=2;DB;DP=47;ExcessHet=3.0103;FS=0.000;MLEAC=2;MLEAF=1.00;MQ=44.00;QD=29.75;SOR=0.735	GT:AD:DP:GQ:PL	1/1:0,47:47:99:2078,144,0
2L	7587364	2L_7587364_SNP	C	T	2049.77	.	AC=2;AF=1.00;AN=2;DB;DP=47;ExcessHet=3.0103;FS=0.000;MLEAC=2;MLEAF=1.00;MQ=44.00;QD=27.67;SOR=0.735	GT:AD:DP:GQ:PL	1/1:0,47:47:99:2078,144,0
2L	7587548	.	GA	G	1169.73	.	AC=2;AF=1.00;AN=2;DP=58;ExcessHet=3.0103;FS=0.000;MLEAC=2;MLEAF=1.00;MQ=43.39;QD=21.27;SOR=0.804	GT:AD:DP:GQ:PL	1/1:0,55:55:99:1207,164,0
2L	7587646	2L_7587646_SNP	T	C	1384.77	.	AC=2;AF=1.00;AN=2;DB;DP=52;ExcessHet=3.0103;FS=0.000;MLEAC=2;MLEAF=1.00;MQ=43.89;QD=26.63;SOR=1.358	GT:AD:DP:GQ:PL	1/1:0,52:52:99:1413,156,0
2L	7587678	.	C	CACT	2192.73	.	AC=2;AF=1.00;AN=2;DP=50;ExcessHet=3.0103;FS=0.000;MLEAC=2;MLEAF=1.00;MQ=44.00;QD=29.93;SOR=1.390	GT:AD:DP:GQ:PL	1/1:0,50:50:99:2230,153,0
2L	7587710	2L_7587710_SNP	C	A	1521.77	.	AC=2;AF=1.00;AN=2;DB;DP=55;ExcessHet=3.0103;FS=0.000;MLEAC=2;MLEAF=1.00;MQ=44.00;QD=27.67;SOR=1.061	GT:AD:DP:GQ:PL	1/1:0,55:55:99:1550,165,0
2L	7587738	.	G	A	1568.77	.	AC=2;AF=1.00;AN=2;DP=58;ExcessHet=3.0103;FS=0.000;MLEAC=2;MLEAF=1.00;MQ=43.93;QD=27.05;SOR=0.997	GT:AD:DP:GQ:PL	1/1:0,58:58:99:1597,174,0
2L	7587993	2L_7587993_SNP	C	T	1902.77	.	AC=2;AF=1.00;AN=2;DB;DP=73;ExcessHet=3.0103;FS=0.000;MLEAC=2;MLEAF=1.00;MQ=43.07;QD=26.43;SOR=0.869	GT:AD:DP:GQ:PL	1/1:0,72:72:99:1931,214,0
2L	7588008	2L_7588008_SNP	G	A	1791.77	.	AC=2;AF=1.00;AN=2;BaseQRankSum=1.814;ClippingRankSum=0.000;DB;DP=70;ExcessHet=3.0103;FS=0.000;MLEAC=2;MLEAF=1.00;MQ=43.01;MQRankSum=-0.699;QD=25.60;ReadPosRankSum=-0.673;SOR=0.316	GT:AD:DP:GQ:PL	1/1:1,69:70:99:1820,198,0
2L	7588105	2L_7588105_SNP	A	G	1723.77	.	AC=2;AF=1.00;AN=2;DB;DP=65;ExcessHet=3.0103;FS=0.000;MLEAC=2;MLEAF=1.00;MQ=40.78;QD=26.52;SOR=0.925	GT:AD:DP:GQ:PL	1/1:0,65:65:99:1752,195,0
2L	7588133	.	A	ATTTT	2601.73	.	AC=2;AF=1.00;AN=2;DP=59;ExcessHet=3.0103;FS=0.000;MLEAC=2;MLEAF=1.00;MQ=40.78;QD=31.62;SOR=1.179	GT:AD:DP:GQ:PL	1/1:0,56:56:99:2639,180,0
2L	7588146	2L_7588146_SNP	T	A	2536.77	.	AC=2;AF=1.00;AN=2;DB;DP=56;ExcessHet=3.0103;FS=0.000;MLEAC=2;MLEAF=1.00;MQ=40.03;QD=29.31;SOR=1.101	GT:AD:DP:GQ:PL	1/1:0,56:56:99:2565,172,0
2L	7588149	2L_7588149_SNP	T	C	2536.77	.	AC=2;AF=1.00;AN=2;DB;DP=56;ExcessHet=3.0103;FS=0.000;MLEAC=2;MLEAF=1.00;MQ=40.03;QD=31.84;SOR=1.101	GT:AD:DP:GQ:PL	1/1:0,56:56:99:2565,172,0
2L	7588151	2L_7588151_SNP	T	A	2581.77	.	AC=2;AF=1.00;AN=2;DB;DP=56;ExcessHet=3.0103;FS=0.000;MLEAC=2;MLEAF=1.00;MQ=40.03;QD=30.90;SOR=1.101	GT:AD:DP:GQ:PL	1/1:0,56:56:99:2610,175,0
2L	7588153	2L_7588153_SNP	G	A	2626.77	.	AC=2;AF=1.00;AN=2;DB;DP=58;ExcessHet=3.0103;FS=0.000;MLEAC=2;MLEAF=1.00;MQ=39.98;QD=27.79;SOR=1.179	GT:AD:DP:GQ:PL	1/1:0,58:58:99:2655,178,0
2L	7588157	2L_7588157_SNP	A	T	2626.77	.	AC=2;AF=1.00;AN=2;DB;DP=59;ExcessHet=3.0103;FS=0.000;MLEAC=2;MLEAF=1.00;MQ=40.08;QD=24.70;SOR=1.217	GT:AD:DP:GQ:PL	1/1:0,59:59:99:2655,178,0
2L	7588161	2L_7588161_SNP	T	A	2716.77	.	AC=2;AF=1.00;AN=2;DB;DP=56;ExcessHet=3.0103;FS=0.000;MLEAC=2;MLEAF=1.00;MQ=39.86;QD=29.52;SOR=1.101	GT:AD:DP:GQ:PL	1/1:0,56:56:99:2745,184,0
2L	7588165	2L_7588165_SNP	A	T	2626.77	.	AC=2;AF=1.00;AN=2;DB;DP=59;ExcessHet=3.0103;FS=0.000;MLEAC=2;MLEAF=1.00;MQ=39.93;QD=32.47;SOR=1.217	GT:AD:DP:GQ:PL	1/1:0,59:59:99:2655,178,0
2L	7588176	.	A	ATATTG	2617.73	.	AC=2;AF=1.00;AN=2;DP=58;ExcessHet=3.0103;FS=0.000;MLEAC=2;MLEAF=1.00;MQ=39.89;QD=38.05;SOR=1.085	GT:AD:DP:GQ:PL	1/1:0,58:58:99:2655,178,0
2L	7588178	.	C	G	2626.77	.	AC=2;AF=1.00;AN=2;DP=55;ExcessHet=3.0103;FS=0.000;MLEAC=2;MLEAF=1.00;MQ=40.16;QD=28.30;SOR=1.061	GT:AD:DP:GQ:PL	1/1:0,55:55:99:2655,177,0
2L	7588214	.	AT	A	2347.73	.	AC=2;AF=1.00;AN=2;DP=55;ExcessHet=3.0103;FS=0.000;MLEAC=2;MLEAF=1.00;MQ=39.59;QD=21.31;SOR=0.808	GT:AD:DP:GQ:PL	1/1:0,53:53:99:2385,159,0
2L	7588220	2L_7588220_SNP	T	C	2491.77	.	AC=2;AF=1.00;AN=2;DB;DP=55;ExcessHet=3.0103;FS=0.000;MLEAC=2;MLEAF=1.00;MQ=39.71;QD=33.41;SOR=0.804	GT:AD:DP:GQ:PL	1/1:0,55:55:99:2520,169,0
2L	7588223	2L_7588223_SNP	C	T	2491.77	.	AC=2;AF=1.00;AN=2;DB;DP=55;ExcessHet=3.0103;FS=0.000;MLEAC=2;MLEAF=1.00;MQ=39.71;QD=32.97;SOR=0.804	GT:AD:DP:GQ:PL	1/1:0,55:55:99:2520,169,0
2L	7588234	2L_7588234_SNP	A	C	2626.77	.	AC=2;AF=1.00;AN=2;DB;DP=57;ExcessHet=3.0103;FS=0.000;MLEAC=2;MLEAF=1.00;MQ=39.71;QD=26.71;SOR=0.960	GT:AD:DP:GQ:PL	1/1:0,57:57:99:2655,178,0
2L	7588246	2L_7588246_SNP	T	A	2581.77	.	AC=2;AF=1.00;AN=2;DB;DP=58;ExcessHet=3.0103;FS=0.000;MLEAC=2;MLEAF=1.00;MQ=39.78;QD=24.54;SOR=0.836	GT:AD:DP:GQ:PL	1/1:0,58:58:99:2610,175,0
2L	7588251	2L_7588251_SNP	T	A	2581.77	.	AC=2;AF=1.00;AN=2;DB;DP=58;ExcessHet=3.0103;FS=0.000;MLEAC=2;MLEAF=1.00;MQ=39.80;QD=27.85;SOR=0.762	GT:AD:DP:GQ:PL	1/1:0,58:58:99:2610,175,0
2L	7588264	.	T	TAAC	2482.73	.	AC=2;AF=1.00;AN=2;DP=56;ExcessHet=3.0103;FS=0.000;MLEAC=2;MLEAF=1.00;MQ=39.79;QD=31.96;SOR=0.693	GT:AD:DP:GQ:PL	1/1:0,56:56:99:2520,169,0
2L	7588265	.	G	A	2491.77	.	AC=2;AF=1.00;AN=2;DP=54;ExcessHet=3.0103;FS=0.000;MLEAC=2;MLEAF=1.00;MQ=39.75;QD=27.91;SOR=0.767	GT:AD:DP:GQ:PL	1/1:0,54:54:99:2520,169,0
2L	7588282	2L_7588282_SNP	A	T	2401.77	.	AC=2;AF=1.00;AN=2;DB;DP=53;ExcessHet=3.0103;FS=0.000;MLEAC=2;MLEAF=1.00;MQ=39.69;QD=29.89;SOR=0.730	GT:AD:DP:GQ:PL	1/1:0,53:53:99:2430,163,0
2L	7588290	2L_7588290_SNP	C	A	2356.77	.	AC=2;AF=1.00;AN=2;DB;DP=53;ExcessHet=3.0103;FS=0.000;MLEAC=2;MLEAF=1.00;MQ=39.88;QD=29.93;SOR=0.730	GT:AD:DP:GQ:PL	1/1:0,53:53:99:2385,160,0
2L	7588292	2L_7588292_SNP	A	T	2491.77	.	AC=2;AF=1.00;AN=2;DB;DP=52;ExcessHet=3.0103;FS=0.000;MLEAC=2;MLEAF=1.00;MQ=39.85;QD=30.48;SOR=0.693	GT:AD:DP:GQ:PL	1/1:0,52:52:99:2520,169,0
2L	7588299	.	T	TTTAAGCAA	2437.73	.	AC=2;AF=1.00;AN=2;DP=52;ExcessHet=3.0103;FS=0.000;MLEAC=2;MLEAF=1.00;MQ=40.07;QD=30.86;SOR=0.770	GT:AD:DP:GQ:PL	1/1:0,52:52:99:2475,166,0
2L	7588305	.	T	C	2328.77	.	AC=2;AF=1.00;AN=2;DP=52;ExcessHet=3.0103;FS=0.000;MLEAC=2;MLEAF=1.00;MQ=40.19;QD=31.77;SOR=0.853	GT:AD:DP:GQ:PL	1/1:0,52:52:99:2357,160,0
2L	7588429	.	G	GT	1204.73	.	AC=2;AF=1.00;AN=2;DP=52;ExcessHet=3.0103;FS=0.000;MLEAC=2;MLEAF=1.00;MQ=42.79;QD=23.62;SOR=1.094	GT:AD:DP:GQ:PL	1/1:0,51:51:99:1242,153,0
2L	7588582	2L_7588582_SNP	G	T	1456.77	.	AC=2;AF=1.00;AN=2;DB;DP=33;ExcessHet=3.0103;FS=0.000;MLEAC=2;MLEAF=1.00;MQ=43.44;QD=32.53;SOR=0.880	GT:AD:DP:GQ:PL	1/1:0,33:33:99:1485,99,0
2L	7588586	2L_7588586_SNP	C	T	1501.77	.	AC=2;AF=1.00;AN=2;DB;DP=34;ExcessHet=3.0103;FS=0.000;MLEAC=2;MLEAF=1.00;MQ=43.46;QD=29.47;SOR=0.941	GT:AD:DP:GQ:PL	1/1:0,34:34:99:1530,102,0
2L	7588604	.	T	TCC	1682.73	.	AC=2;AF=1.00;AN=2;DP=39;ExcessHet=3.0103;FS=0.000;MLEAC=2;MLEAF=1.00;MQ=43.37;QD=29.74;SOR=0.968	GT:AD:DP:GQ:PL	1/1:0,39:39:99:1720,117,0
2L	7588645	2L_7588645_SNP	C	G	1082.77	.	AC=2;AF=1.00;AN=2;DB;DP=43;ExcessHet=3.0103;FS=0.000;MLEAC=2;MLEAF=1.00;MQ=43.52;QD=25.18;SOR=0.941	GT:AD:DP:GQ:PL	1/1:0,43:43:99:1111,127,0
2L	7588735	2L_7588735_SNP	C	T	1253.77	.	AC=2;AF=1.00;AN=2;DB;DP=47;ExcessHet=3.0103;FS=0.000;MLEAC=2;MLEAF=1.00;MQ=43.59;QD=26.68;SOR=1.022	GT:AD:DP:GQ:PL	1/1:0,47:47:99:1282,141,0
2L	7589113	2L_7589113_SNP	G	A	1392.77	.	AC=2;AF=1.00;AN=2;DB;DP=52;ExcessHet=3.0103;FS=0.000;MLEAC=2;MLEAF=1.00;MQ=43.96;QD=27.31;SOR=0.813	GT:AD:DP:GQ:PL	1/1:0,51:51:99:1421,153,0
2L	7589170	2L_7589170_SNP	A	C	1136.77	.	AC=2;AF=1.00;AN=2;DB;DP=44;ExcessHet=3.0103;FS=0.000;MLEAC=2;MLEAF=1.00;MQ=43.96;QD=26.44;SOR=1.312	GT:AD:DP:GQ:PL	1/1:0,43:43:99:1165,129,0
2L	7589244	.	T	TTTC	2032.73	.	AC=2;AF=1.00;AN=2;DP=46;ExcessHet=3.0103;FS=0.000;MLEAC=2;MLEAF=1.00;MQ=43.79;QD=27.95;SOR=0.693	GT:AD:DP:GQ:PL	1/1:0,46:46:99:2070,138,0
2L	7589245	.	G	A	2041.77	.	AC=2;AF=1.00;AN=2;DP=46;ExcessHet=3.0103;FS=0.000;MLEAC=2;MLEAF=1.00;MQ=43.79;QD=30.81;SOR=0.693	GT:AD:DP:GQ:PL	1/1:0,46:46:99:2070,138,0
2L	7589260	2L_7589260_SNP	A	G	1122.77	.	AC=2;AF=1.00;AN=2;DB;DP=43;ExcessHet=3.0103;FS=0.000;MLEAC=2;MLEAF=1.00;MQ=43.77;QD=26.11;SOR=0.739	GT:AD:DP:GQ:PL	1/1:0,43:43:99:1151,129,0
2L	7589320	2L_7589320_SNP	C	A	1880.77	.	AC=2;AF=1.00;AN=2;DB;DP=42;ExcessHet=3.0103;FS=0.000;MLEAC=2;MLEAF=1.00;MQ=43.77;QD=33.35;SOR=1.005	GT:AD:DP:GQ:PL	1/1:0,42:42:99:1909,129,0
2L	7589321	2L_7589321_SNP	G	T	1880.77	.	AC=2;AF=1.00;AN=2;DB;DP=43;ExcessHet=3.0103;FS=0.000;MLEAC=2;MLEAF=1.00;MQ=43.77;QD=26.38;SOR=0.941	GT:AD:DP:GQ:PL	1/1:0,43:43:99:1909,129,0
2L	7589332	2L_7589332_SNP	C	A	1710.77	.	AC=2;AF=1.00;AN=2;DB;DP=40;ExcessHet=3.0103;FS=0.000;MLEAC=2;MLEAF=1.00;MQ=43.75;QD=27.28;SOR=0.693	GT:AD:DP:GQ:PL	1/1:0,40:40:99:1739,120,0
2L	7589338	2L_7589338_SNP	C	G	1662.77	.	AC=2;AF=1.00;AN=2;DB;DP=38;ExcessHet=3.0103;FS=0.000;MLEAC=2;MLEAF=1.00;MQ=43.74;QD=32.16;SOR=0.914	GT:AD:DP:GQ:PL	1/1:0,38:38:99:1691,114,0
2L	7589341	2L_7589341_SNP	A	T	1662.77	.	AC=2;AF=1.00;AN=2;DB;DP=37;ExcessHet=3.0103;FS=0.000;MLEAC=2;MLEAF=1.00;MQ=43.79;QD=30.81;SOR=0.859	GT:AD:DP:GQ:PL	1/1:0,37:37:99:1691,114,0
2L	7589782	2L_7589782_SNP	G	C	1248.77	.	AC=2;AF=1.00;AN=2;DB;DP=49;ExcessHet=3.0103;FS=0.000;MLEAC=2;MLEAF=1.00;MQ=43.60;QD=25.49;SOR=0.733	GT:AD:DP:GQ:PL	1/1:0,49:49:99:1277,145,0
2L	7589813	2L_7589813_SNP	T	A	2218.77	.	AC=2;AF=1.00;AN=2;DB;DP=53;ExcessHet=3.0103;FS=0.000;MLEAC=2;MLEAF=1.00;MQ=43.39;QD=32.24;SOR=0.808	GT:AD:DP:GQ:PL	1/1:0,53:53:99:2247,162,0
2L	7589824	2L_7589824_SNP	A	C	2253.77	.	AC=2;AF=1.00;AN=2;DB;DP=48;ExcessHet=3.0103;FS=0.000;MLEAC=2;MLEAF=1.00;MQ=43.32;QD=33.32;SOR=0.963	GT:AD:DP:GQ:PL	1/1:0,48:48:99:2282,162,0
2L	7589838	2L_7589838_SNP	T	C	2108.77	.	AC=2;AF=1.00;AN=2;DB;DP=46;ExcessHet=3.0103;FS=0.000;MLEAC=2;MLEAF=1.00;MQ=43.29;QD=27.58;SOR=0.874	GT:AD:DP:GQ:PL	1/1:0,46:46:99:2137,144,0
2L	7589839	2L_7589839_SNP	G	A	2166.77	.	AC=2;AF=1.00;AN=2;DB;DP=46;ExcessHet=3.0103;FS=0.000;MLEAC=2;MLEAF=1.00;MQ=43.29;QD=32.32;SOR=0.874	GT:AD:DP:GQ:PL	1/1:0,46:46:99:2195,147,0
2L	7589847	2L_7589847_SNP	T	C	2356.77	.	AC=2;AF=1.00;AN=2;DB;DP=53;ExcessHet=3.0103;FS=0.000;MLEAC=2;MLEAF=1.00;MQ=43.24;QD=34.37;SOR=0.808	GT:AD:DP:GQ:PL	1/1:0,53:53:99:2385,160,0
2L	7589852	2L_7589852_SNP	G	A	2401.77	.	AC=2;AF=1.00;AN=2;DB;DP=54;ExcessHet=3.0103;FS=0.000;MLEAC=2;MLEAF=1.00;MQ=43.25;QD=28.71;SOR=0.693	GT:AD:DP:GQ:PL	1/1:0,54:54:99:2430,163,0
2L	7589856	2L_7589856_SNP	A	G	2491.77	.	AC=2;AF=1.00;AN=2;DB;DP=55;ExcessHet=3.0103;FS=0.000;MLEAC=2;MLEAF=1.00;MQ=43.27;QD=29.97;SOR=0.729	GT:AD:DP:GQ:PL	1/1:0,55:55:99:2520,169,0
2L	7589864	2L_7589864_SNP	T	A	2581.77	.	AC=2;AF=1.00;AN=2;DB;DP=57;ExcessHet=3.0103;FS=0.000;MLEAC=2;MLEAF=1.00;MQ=43.29;QD=32.45;SOR=0.728	GT:AD:DP:GQ:PL	1/1:0,57:57:99:2610,175,0
2L	7589866	2L_7589866_SNP	A	T	2581.77	.	AC=2;AF=1.00;AN=2;DB;DP=57;ExcessHet=3.0103;FS=0.000;MLEAC=2;MLEAF=1.00;MQ=43.29;QD=36.65;SOR=0.728	GT:AD:DP:GQ:PL	1/1:0,57:57:99:2610,175,0
2L	7589889	2L_7589889_SNP	T	A	2761.77	.	AC=2;AF=1.00;AN=2;DB;DP=61;ExcessHet=3.0103;FS=0.000;MLEAC=2;MLEAF=1.00;MQ=43.44;QD=28.28;SOR=0.941	GT:AD:DP:GQ:PL	1/1:0,61:61:99:2790,187,0
2L	7589898	.	A	C	2690.77	.	AC=2;AF=1.00;AN=2;DP=61;ExcessHet=3.0103;FS=0.000;MLEAC=2;MLEAF=1.00;MQ=43.40;QD=30.73;SOR=0.793	GT:AD:DP:GQ:PL	1/1:0,61:61:99:2719,184,0
2L	7589947	2L_7589947_SNP	A	G	1724.77	.	AC=2;AF=1.00;AN=2;DB;DP=65;ExcessHet=3.0103;FS=0.000;MLEAC=2;MLEAF=1.00;MQ=43.55;QD=26.53;SOR=0.787	GT:AD:DP:GQ:PL	1/1:0,65:65:99:1753,194,0
2L	7589980	2L_7589980_SNP	G	A	1577.77	.	AC=2;AF=1.00;AN=2;DB;DP=59;ExcessHet=3.0103;FS=0.000;MLEAC=2;MLEAF=1.00;MQ=43.73;QD=26.74;SOR=0.726	GT:AD:DP:GQ:PL	1/1:0,59:59:99:1606,176,0
2L	7589994	2L_7589994_SNP	T	A	1655.77	.	AC=2;AF=1.00;AN=2;DB;DP=62;ExcessHet=3.0103;FS=0.000;MLEAC=2;MLEAF=1.00;MQ=43.68;QD=26.71;SOR=0.693	GT:AD:DP:GQ:PL	1/1:0,62:62:99:1684,186,0
2L	7590038	2L_7590038_SNP	C	G	2198.77	.	AC=2;AF=1.00;AN=2;DB;DP=51;ExcessHet=3.0103;FS=0.000;MLEAC=2;MLEAF=1.00;MQ=43.62;QD=33.28;SOR=0.900	GT:AD:DP:GQ:PL	1/1:0,51:51:99:2227,154,0
2L	7590047	.	T	A	2205.77	.	AC=2;AF=1.00;AN=2;DP=51;ExcessHet=3.0103;FS=0.000;MLEAC=2;MLEAF=1.00;MQ=43.65;QD=27.81;SOR=0.900	GT:AD:DP:GQ:PL	1/1:0,51:51:99:2234,154,0
2L	7590265	2L_7590265_SNP	C	T	2379.77	.	AC=2;AF=1.00;AN=2;DB;DP=54;ExcessHet=3.0103;FS=0.000;MLEAC=2;MLEAF=1.00;MQ=43.71;QD=31.62;SOR=1.022	GT:AD:DP:GQ:PL	1/1:0,54:54:99:2408,163,0
2L	7590270	2L_7590270_DEL	GTA	G	2333.73	.	AC=2;AF=1.00;AN=2;DB;DP=52;ExcessHet=3.0103;FS=0.000;MLEAC=2;MLEAF=1.00;MQ=43.70;QD=30.99;SOR=1.036	GT:AD:DP:GQ:PL	1/1:0,52:52:99:2371,160,0
2L	7590299	2L_7590299_SNP	A	G	1397.77	.	AC=2;AF=1.00;AN=2;DB;DP=53;ExcessHet=3.0103;FS=0.000;MLEAC=2;MLEAF=1.00;MQ=43.78;QD=26.37;SOR=0.730	GT:AD:DP:GQ:PL	1/1:0,53:53:99:1426,159,0
2L	7590588	.	A	AAGGGTT	1998.73	.	AC=2;AF=1.00;AN=2;DP=51;ExcessHet=3.0103;FS=0.000;MLEAC=2;MLEAF=1.00;MQ=43.85;QD=28.02;SOR=0.929	GT:AD:DP:GQ:PL	1/1:0,45:45:99:2036,138,0
2L	7590832	.	C	T	2282.77	.	AC=2;AF=1.00;AN=2;DP=52;ExcessHet=3.0103;FS=0.000;MLEAC=2;MLEAF=1.00;MQ=43.92;QD=25.64;SOR=1.036	GT:AD:DP:GQ:PL	1/1:0,52:52:99:2311,157,0
2L	7590833	2L_7590833_SNP	G	A	2282.77	.	AC=2;AF=1.00;AN=2;DB;DP=51;ExcessHet=3.0103;FS=0.000;MLEAC=2;MLEAF=1.00;MQ=43.92;QD=35.82;SOR=0.994	GT:AD:DP:GQ:PL	1/1:0,51:51:99:2311,157,0
2L	7590869	2L_7590869_SNP	G	C	1353.77	.	AC=2;AF=1.00;AN=2;DB;DP=53;ExcessHet=3.0103;FS=0.000;MLEAC=2;MLEAF=1.00;MQ=43.93;QD=26.03;SOR=0.941	GT:AD:DP:GQ:PL	1/1:0,52:52:99:1382,155,0
2L	7590921	2L_7590921_SNP	G	T	2349.77	.	AC=2;AF=1.00;AN=2;DB;DP=51;ExcessHet=3.0103;FS=0.000;MLEAC=2;MLEAF=1.00;MQ=43.85;QD=29.54;SOR=0.732	GT:AD:DP:GQ:PL	1/1:0,51:51:99:2378,160,0
2L	7590925	2L_7590925_SNP	G	T	2394.77	.	AC=2;AF=1.00;AN=2;DB;DP=52;ExcessHet=3.0103;FS=0.000;MLEAC=2;MLEAF=1.00;MQ=43.85;QD=31.43;SOR=0.853	GT:AD:DP:GQ:PL	1/1:0,52:52:99:2423,163,0
2L	7590927	2L_7590927_SNP	G	T	2356.77	.	AC=2;AF=1.00;AN=2;DB;DP=51;ExcessHet=3.0103;FS=0.000;MLEAC=2;MLEAF=1.00;MQ=43.88;QD=23.87;SOR=0.813	GT:AD:DP:GQ:PL	1/1:0,51:51:99:2385,160,0
2L	7590933	2L_7590933_SNP	A	C	2194.77	.	AC=2;AF=1.00;AN=2;DB;DP=50;ExcessHet=3.0103;FS=0.000;MLEAC=2;MLEAF=1.00;MQ=43.88;QD=30.37;SOR=0.859	GT:AD:DP:GQ:PL	1/1:0,50:50:99:2223,151,0
2L	7591094	.	T	TTA	2120.73	.	AC=2;AF=1.00;AN=2;DP=53;ExcessHet=3.0103;FS=0.000;MLEAC=2;MLEAF=1.00;MQ=43.96;QD=34.07;SOR=0.892	GT:AD:DP:GQ:PL	1/1:0,53:53:99:2158,166,0
2L	7591130	2L_7591130_SNP	T	G	1467.77	.	AC=2;AF=1.00;AN=2;DB;DP=56;ExcessHet=3.0103;FS=0.000;MLEAC=2;MLEAF=1.00;MQ=43.97;QD=26.21;SOR=0.922	GT:AD:DP:GQ:PL	1/1:0,56:56:99:1496,168,0
2L	7591190	.	CAA	C	2394.73	.	AC=2;AF=1.00;AN=2;DP=55;ExcessHet=3.0103;FS=0.000;MLEAC=2;MLEAF=1.00;MQ=43.93;QD=26.67;SOR=0.729	GT:AD:DP:GQ:PL	1/1:0,55:55:99:2432,166,0
2L	7591211	.	A	C	2190.77	.	AC=2;AF=1.00;AN=2;DP=50;ExcessHet=3.0103;FS=0.000;MLEAC=2;MLEAF=1.00;MQ=43.92;QD=35.66;SOR=0.859	GT:AD:DP:GQ:PL	1/1:0,50:50:99:2219,153,0
2L	7591462	2L_7591462_SNP	T	C	1702.77	.	AC=2;AF=1.00;AN=2;DB;DP=62;ExcessHet=3.0103;FS=0.000;MLEAC=2;MLEAF=1.00;MQ=44.00;QD=27.46;SOR=0.899	GT:AD:DP:GQ:PL	1/1:0,62:62:99:1731,185,0
2L	7591608	.	C	T	1658.77	.	AC=2;AF=1.00;AN=2;DP=62;ExcessHet=3.0103;FS=0.000;MLEAC=2;MLEAF=1.00;MQ=44.00;QD=26.75;SOR=0.826	GT:AD:DP:GQ:PL	1/1:0,62:62:99:1687,185,0
2L	7591733	2L_7591733_SNP	A	G	1641.77	.	AC=2;AF=1.00;AN=2;DB;DP=64;ExcessHet=3.0103;FS=0.000;MLEAC=2;MLEAF=1.00;MQ=43.91;QD=25.65;SOR=1.044	GT:AD:DP:GQ:PL	1/1:0,64:64:99:1670,190,0
2L	7591752	.	T	TCC	2253.73	.	AC=2;AF=1.00;AN=2;DP=64;ExcessHet=3.0103;FS=0.000;MLEAC=2;MLEAF=1.00;MQ=44.00;QD=35.31;SOR=0.725	GT:AD:DP:GQ:PL	1/1:0,61:61:99:2291,186,0
2L	7591839	2L_7591839_SNP	T	A	1728.77	.	AC=2;AF=1.00;AN=2;DB;DP=64;ExcessHet=3.0103;FS=0.000;MLEAC=2;MLEAF=1.00;MQ=44.00;QD=27.01;SOR=0.822	GT:AD:DP:GQ:PL	1/1:0,64:64:99:1757,192,0
2L	7592406	2L_7592406_SNP	T	G	2773.77	.	AC=2;AF=1.00;AN=2;DB;DP=65;ExcessHet=3.0103;FS=0.000;MLEAC=2;MLEAF=1.00;MQ=44.00;QD=31.30;SOR=0.854	GT:AD:DP:GQ:PL	1/1:0,65:65:99:2802,196,0
2L	7592412	2L_7592412_SNP	T	C	2980.77	.	AC=2;AF=1.00;AN=2;DB;DP=68;ExcessHet=3.0103;FS=0.000;MLEAC=2;MLEAF=1.00;MQ=44.00;QD=27.82;SOR=1.022	GT:AD:DP:GQ:PL	1/1:0,68:68:99:3009,214,0
2L	7592532	2L_7592532_SNP	T	G	1433.77	.	AC=2;AF=1.00;AN=2;DB;DP=53;ExcessHet=3.0103;FS=0.000;MLEAC=2;MLEAF=1.00;MQ=44.00;QD=27.05;SOR=0.981	GT:AD:DP:GQ:PL	1/1:0,53:53:99:1462,159,0
2L	7592544	2L_7592544_SNP	A	T	2184.77	.	AC=2;AF=1.00;AN=2;DB;DP=51;ExcessHet=3.0103;FS=0.000;MLEAC=2;MLEAF=1.00;MQ=44.00;QD=35.03;SOR=0.900	GT:AD:DP:GQ:PL	1/1:0,51:51:99:2213,153,0
2L	7592552	2L_7592552_SNP	C	T	2117.77	.	AC=2;AF=1.00;AN=2;DB;DP=48;ExcessHet=3.0103;FS=0.000;MLEAC=2;MLEAF=1.00;MQ=44.00;QD=29.98;SOR=0.776	GT:AD:DP:GQ:PL	1/1:0,48:48:99:2146,147,0
2L	7592713	2L_7592713_SNP	C	G	1666.77	.	AC=2;AF=1.00;AN=2;DB;DP=63;ExcessHet=3.0103;FS=0.000;MLEAC=2;MLEAF=1.00;MQ=44.00;QD=26.46;SOR=1.092	GT:AD:DP:GQ:PL	1/1:0,63:63:99:1695,188,0
2L	7592819	.	AT	A	1168.73	.	AC=2;AF=1.00;AN=2;DP=57;ExcessHet=3.0103;FS=0.000;MLEAC=2;MLEAF=1.00;MQ=43.74;QD=21.25;SOR=0.804	GT:AD:DP:GQ:PL	1/1:0,55:55:99:1206,164,0
2L	7594497	2L_7594497_SNP	C	T	1286.77	.	AC=2;AF=1.00;AN=2;BaseQRankSum=1.843;ClippingRankSum=0.000;DB;DP=49;ExcessHet=3.0103;FS=3.285;MLEAC=2;MLEAF=1.00;MQ=43.94;MQRankSum=0.000;QD=26.26;ReadPosRankSum=-0.546;SOR=0.487	GT:AD:DP:GQ:PL	1/1:1,48:49:99:1315,136,0
2L	7594693	2L_7594693_SNP	A	G	1424.77	.	AC=2;AF=1.00;AN=2;DB;DP=53;ExcessHet=3.0103;FS=0.000;MLEAC=2;MLEAF=1.00;MQ=44.00;QD=26.88;SOR=0.730	GT:AD:DP:GQ:PL	1/1:0,53:53:99:1453,159,0
2L	7594711	.	GAGC	G	2392.73	.	AC=2;AF=1.00;AN=2;DP=54;ExcessHet=3.0103;FS=0.000;MLEAC=2;MLEAF=1.00;MQ=44.00;QD=31.09;SOR=0.693	GT:AD:DP:GQ:PL	1/1:0,54:54:99:2430,163,0
2L	7595016	2L_7595016_SNP	T	C	1331.77	.	AC=2;AF=1.00;AN=2;DB;DP=49;ExcessHet=3.0103;FS=0.000;MLEAC=2;MLEAF=1.00;MQ=43.92;QD=27.18;SOR=0.733	GT:AD:DP:GQ:PL	1/1:0,49:49:99:1360,147,0
2L	7595046	2L_7595046_SNP	G	A	1260.77	.	AC=2;AF=1.00;AN=2;DB;DP=48;ExcessHet=3.0103;FS=0.000;MLEAC=2;MLEAF=1.00;MQ=43.96;QD=26.27;SOR=0.776	GT:AD:DP:GQ:PL	1/1:0,48:48:99:1289,143,0
2L	7595093	2L_7595093_SNP	T	G	1119.77	.	AC=2;AF=1.00;AN=2;DB;DP=43;ExcessHet=3.0103;FS=0.000;MLEAC=2;MLEAF=1.00;MQ=43.86;QD=26.04;SOR=0.739	GT:AD:DP:GQ:PL	1/1:0,43:43:99:1148,128,0
2L	7595157	.	TA	T	2044.73	.	AC=2;AF=1.00;AN=2;DP=56;ExcessHet=3.0103;FS=0.000;MLEAC=2;MLEAF=1.00;MQ=43.54;QD=30.31;SOR=0.733	GT:AD:DP:GQ:PL	1/1:0,49:49:99:2082,153,0
2L	7595178	2L_7595178_SNP	C	T	2160.77	.	AC=2;AF=1.00;AN=2;DB;DP=52;ExcessHet=3.0103;FS=0.000;MLEAC=2;MLEAF=1.00;MQ=43.43;QD=27.48;SOR=0.853	GT:AD:DP:GQ:PL	1/1:0,52:52:99:2189,162,0
2L	7595240	2L_7595240_SNP	A	G	1687.77	.	AC=2;AF=1.00;AN=2;DB;DP=63;ExcessHet=3.0103;FS=0.000;MLEAC=2;MLEAF=1.00;MQ=43.42;QD=26.79;SOR=0.859	GT:AD:DP:GQ:PL	1/1:0,63:63:99:1716,189,0
2L	7595320	2L_7595320_SNP	C	T	1433.77	.	AC=2;AF=1.00;AN=2;DB;DP=55;ExcessHet=3.0103;FS=0.000;MLEAC=2;MLEAF=1.00;MQ=43.27;QD=26.55;SOR=0.767	GT:AD:DP:GQ:PL	1/1:0,54:54:99:1462,161,0
2L	7595373	2L_7595373_SNP	C	A	2194.77	.	AC=2;AF=1.00;AN=2;DB;DP=51;ExcessHet=3.0103;FS=0.000;MLEAC=2;MLEAF=1.00;MQ=42.56;QD=30.97;SOR=1.201	GT:AD:DP:GQ:PL	1/1:0,51:51:99:2223,160,0
2L	7595394	2L_7595394_SNP	A	T	2491.77	.	AC=2;AF=1.00;AN=2;DB;DP=55;ExcessHet=3.0103;FS=0.000;MLEAC=2;MLEAF=1.00;MQ=42.21;QD=29.61;SOR=1.061	GT:AD:DP:GQ:PL	1/1:0,55:55:99:2520,169,0
2L	7595405	.	TTGTGTGTGA	T	2482.73	.	AC=2;AF=1.00;AN=2;DP=56;ExcessHet=3.0103;FS=0.000;MLEAC=2;MLEAF=1.00;MQ=42.24;QD=30.42;SOR=1.199	GT:AD:DP:GQ:PL	1/1:0,56:56:99:2520,169,0
2L	7595416	.	TTTG	T	2527.73	.	AC=2;AF=1.00;AN=2;DP=56;ExcessHet=3.0103;FS=0.000;MLEAC=2;MLEAF=1.00;MQ=42.24;QD=31.39;SOR=1.199	GT:AD:DP:GQ:PL	1/1:0,56:56:99:2565,172,0
2L	7595430	2L_7595430_SNP	T	A	2581.77	.	AC=2;AF=1.00;AN=2;DB;DP=57;ExcessHet=3.0103;FS=0.000;MLEAC=2;MLEAF=1.00;MQ=42.27;QD=30.06;SOR=1.140	GT:AD:DP:GQ:PL	1/1:0,57:57:99:2610,175,0
2L	7595442	.	TTA	T	2482.73	.	AC=2;AF=1.00;AN=2;DP=56;ExcessHet=3.0103;FS=0.000;MLEAC=2;MLEAF=1.00;MQ=42.33;QD=30.17;SOR=1.199	GT:AD:DP:GQ:PL	1/1:0,56:56:99:2520,169,0
2L	7595447	.	A	ACT	2617.73	.	AC=2;AF=1.00;AN=2;DP=56;ExcessHet=3.0103;FS=0.000;MLEAC=2;MLEAF=1.00;MQ=42.33;QD=29.51;SOR=1.199	GT:AD:DP:GQ:PL	1/1:0,56:56:99:2655,178,0
2L	7595461	2L_7595461_SNP	C	A	2536.77	.	AC=2;AF=1.00;AN=2;DB;DP=55;ExcessHet=3.0103;FS=0.000;MLEAC=2;MLEAF=1.00;MQ=42.41;QD=28.17;SOR=1.061	GT:AD:DP:GQ:PL	1/1:0,55:55:99:2565,172,0
2L	7595479	2L_7595479_SNP	T	A	2458.77	.	AC=2;AF=1.00;AN=2;DB;DP=53;ExcessHet=3.0103;FS=0.000;MLEAC=2;MLEAF=1.00;MQ=42.61;QD=28.96;SOR=0.981	GT:AD:DP:GQ:PL	1/1:0,53:53:99:2487,169,0
2L	7595496	2L_7595496_SNP	T	A	2198.77	.	AC=2;AF=1.00;AN=2;DB;DP=50;ExcessHet=3.0103;FS=0.000;MLEAC=2;MLEAF=1.00;MQ=42.87;QD=32.13;SOR=0.859	GT:AD:DP:GQ:PL	1/1:0,50:50:99:2227,156,0
2L	7595591	2L_7595591_SNP	G	A	1671.77	.	AC=2;AF=1.00;AN=2;DB;DP=60;ExcessHet=3.0103;FS=0.000;MLEAC=2;MLEAF=1.00;MQ=43.26;QD=27.86;SOR=1.160	GT:AD:DP:GQ:PL	1/1:0,60:60:99:1700,180,0
2L	7595603	.	G	C	1620.77	.	AC=2;AF=1.00;AN=2;DP=61;ExcessHet=3.0103;FS=0.000;MLEAC=2;MLEAF=1.00;MQ=43.26;QD=26.57;SOR=1.107	GT:AD:DP:GQ:PL	1/1:0,61:61:99:1649,182,0
2L	7595640	2L_7595640_SNP	G	T	1561.77	.	AC=2;AF=1.00;AN=2;DB;DP=58;ExcessHet=3.0103;FS=0.000;MLEAC=2;MLEAF=1.00;MQ=43.25;QD=26.93;SOR=1.085	GT:AD:DP:GQ:PL	1/1:0,58:58:99:1590,174,0
2L	7595961	2L_7595961_SNP	G	A	1330.77	.	AC=2;AF=1.00;AN=2;DB;DP=50;ExcessHet=3.0103;FS=0.000;MLEAC=2;MLEAF=1.00;MQ=43.90;QD=26.62;SOR=0.773	GT:AD:DP:GQ:PL	1/1:0,50:50:99:1359,150,0
2L	7596019	2L_7596019_SNP	G	A	1437.77	.	AC=2;AF=1.00;AN=2;DB;DP=54;ExcessHet=3.0103;FS=0.000;MLEAC=2;MLEAF=1.00;MQ=43.91;QD=26.63;SOR=1.022	GT:AD:DP:GQ:PL	1/1:0,54:54:99:1466,161,0
2L	7596887	2L_7596887_SNP	T	A	1415.77	.	AC=2;AF=1.00;AN=2;DB;DP=51;ExcessHet=3.0103;FS=0.000;MLEAC=2;MLEAF=1.00;MQ=44.00;QD=27.76;SOR=0.732	GT:AD:DP:GQ:PL	1/1:0,51:51:99:1444,153,0
2L	7597000	2L_7597000_SNP	T	A	1599.77	.	AC=2;AF=1.00;AN=2;BaseQRankSum=1.860;ClippingRankSum=0.000;DB;DP=59;ExcessHet=3.0103;FS=0.000;MLEAC=2;MLEAF=1.00;MQ=43.90;MQRankSum=-0.094;QD=27.11;ReadPosRankSum=-0.588;SOR=0.251	GT:AD:DP:GQ:PL	1/1:1,58:59:99:1628,167,0
2L	7597014	2L_7597014_SNP	C	A	1679.77	.	AC=2;AF=1.00;AN=2;DB;DP=61;ExcessHet=3.0103;FS=0.000;MLEAC=2;MLEAF=1.00;MQ=43.90;QD=27.54;SOR=0.865	GT:AD:DP:GQ:PL	1/1:0,61:61:99:1708,183,0
2L	7597036	2L_7597036_SNP	T	A	2901.77	.	AC=2;AF=1.00;AN=2;DB;DP=67;ExcessHet=3.0103;FS=0.000;MLEAC=2;MLEAF=1.00;MQ=43.91;QD=32.56;SOR=0.990	GT:AD:DP:GQ:PL	1/1:0,67:67:99:2930,202,0
2L	7597042	2L_7597042_SNP	C	T	2908.77	.	AC=2;AF=1.00;AN=2;DB;DP=64;ExcessHet=3.0103;FS=0.000;MLEAC=2;MLEAF=1.00;MQ=43.91;QD=26.42;SOR=1.127	GT:AD:DP:GQ:PL	1/1:0,64:64:99:2937,199,0
2L	7597043	2L_7597043_SNP	T	C	2917.77	.	AC=2;AF=1.00;AN=2;DB;DP=62;ExcessHet=3.0103;FS=0.000;MLEAC=2;MLEAF=1.00;MQ=43.91;QD=31.24;SOR=1.143	GT:AD:DP:GQ:PL	1/1:0,62:62:99:2946,199,0
2L	7597047	2L_7597047_SNP	T	A	2800.77	.	AC=2;AF=1.00;AN=2;DB;DP=62;ExcessHet=3.0103;FS=0.000;MLEAC=2;MLEAF=1.00;MQ=43.91;QD=31.91;SOR=1.057	GT:AD:DP:GQ:PL	1/1:0,62:62:99:2829,190,0
2L	7597077	2L_7597077_SNP	A	T	1636.77	.	AC=2;AF=1.00;AN=2;DB;DP=61;ExcessHet=3.0103;FS=0.000;MLEAC=2;MLEAF=1.00;MQ=43.90;QD=26.83;SOR=1.107	GT:AD:DP:GQ:PL	1/1:0,61:61:99:1665,183,0
2L	7597496	.	T	TC	1393.73	.	AC=2;AF=1.00;AN=2;DP=53;ExcessHet=3.0103;FS=0.000;MLEAC=2;MLEAF=1.00;MQ=44.00;QD=26.80;SOR=0.770	GT:AD:DP:GQ:PL	1/1:0,52:52:99:1431,159,0
2L	7597522	.	C	CT	1173.73	.	AC=2;AF=1.00;AN=2;DP=52;ExcessHet=3.0103;FS=0.000;MLEAC=2;MLEAF=1.00;MQ=44.00;QD=23.95;SOR=0.818	GT:AD:DP:GQ:PL	1/1:0,49:49:99:1211,147,0
2L	7597540	2L_7597540_SNP	A	T	1359.77	.	AC=2;AF=1.00;AN=2;DB;DP=49;ExcessHet=3.0103;FS=0.000;MLEAC=2;MLEAF=1.00;MQ=44.00;QD=27.75;SOR=0.909	GT:AD:DP:GQ:PL	1/1:0,49:49:99:1388,147,0
2L	7597568	2L_7597568_SNP	T	A	1575.77	.	AC=2;AF=1.00;AN=2;DB;DP=58;ExcessHet=3.0103;FS=0.000;MLEAC=2;MLEAF=1.00;MQ=44.00;QD=27.17;SOR=1.085	GT:AD:DP:GQ:PL	1/1:0,58:58:99:1604,174,0
2L	7597606	2L_7597606_SNP	T	G	1800.77	.	AC=2;AF=1.00;AN=2;DB;DP=67;ExcessHet=3.0103;FS=0.000;MLEAC=2;MLEAF=1.00;MQ=44.00;QD=26.88;SOR=1.318	GT:AD:DP:GQ:PL	1/1:0,67:67:99:1829,201,0
2L	7597659	2L_7597659_SNP	T	A	1677.77	.	AC=2;AF=1.00;AN=2;DB;DP=64;ExcessHet=3.0103;FS=0.000;MLEAC=2;MLEAF=1.00;MQ=43.97;QD=27.06;SOR=1.234	GT:AD:DP:GQ:PL	1/1:0,62:62:99:1706,186,0
2L	7598833	2L_7598833_SNP	A	G	2131.77	.	AC=2;AF=1.00;AN=2;DB;DP=50;ExcessHet=3.0103;FS=0.000;MLEAC=2;MLEAF=1.00;MQ=42.50;QD=28.53;SOR=1.708	GT:AD:DP:GQ:PL	1/1:0,48:48:99:2160,144,0
2L	7598835	2L_7598835_SNP	A	C	2176.77	.	AC=2;AF=1.00;AN=2;DB;DP=50;ExcessHet=3.0103;FS=0.000;MLEAC=2;MLEAF=1.00;MQ=42.50;QD=27.51;SOR=1.708	GT:AD:DP:GQ:PL	1/1:0,48:48:99:2205,147,0
2L	7598837	2L_7598837_SNP	T	G	2176.77	.	AC=2;AF=1.00;AN=2;DB;DP=50;ExcessHet=3.0103;FS=0.000;MLEAC=2;MLEAF=1.00;MQ=42.44;QD=28.95;SOR=1.863	GT:AD:DP:GQ:PL	1/1:0,48:48:99:2205,147,0
2L	7598841	2L_7598841_SNP	T	C	2086.77	.	AC=2;AF=1.00;AN=2;DB;DP=49;ExcessHet=3.0103;FS=0.000;MLEAC=2;MLEAF=1.00;MQ=42.40;QD=29.21;SOR=1.814	GT:AD:DP:GQ:PL	1/1:0,47:47:99:2115,141,0
2L	7598845	2L_7598845_SNP	T	C	2086.77	.	AC=2;AF=1.00;AN=2;DB;DP=49;ExcessHet=3.0103;FS=0.000;MLEAC=2;MLEAF=1.00;MQ=42.40;QD=27.13;SOR=1.814	GT:AD:DP:GQ:PL	1/1:0,47:47:99:2115,141,0
2L	7598856	2L_7598856_SNP	G	T	1645.77	.	AC=2;AF=1.00;AN=2;DB;DP=47;ExcessHet=3.0103;FS=0.000;MLEAC=2;MLEAF=1.00;MQ=42.38;QD=30.82;SOR=1.179	GT:AD:DP:GQ:PL	1/1:0,38:38:99:1674,114,0
2L	7598860	2L_7598860_SNP	C	A	1645.77	.	AC=2;AF=1.00;AN=2;DB;DP=48;ExcessHet=3.0103;FS=0.000;MLEAC=2;MLEAF=1.00;MQ=42.35;QD=34.23;SOR=1.179	GT:AD:DP:GQ:PL	1/1:0,38:38:99:1674,114,0
2L	7598867	2L_7598867_SNP	G	A	1645.77	.	AC=2;AF=1.00;AN=2;DB;DP=48;ExcessHet=3.0103;FS=0.000;MLEAC=2;MLEAF=1.00;MQ=42.31;QD=26.32;SOR=1.179	GT:AD:DP:GQ:PL	1/1:0,38:38:99:1674,114,0
2L	7598868	.	TTA	T	1636.73	.	AC=2;AF=1.00;AN=2;DP=48;ExcessHet=3.0103;FS=0.000;MLEAC=2;MLEAF=1.00;MQ=42.31;QD=31.46;SOR=1.179	GT:AD:DP:GQ:PL	1/1:0,38:38:99:1674,114,0
2L	7598871	.	A	ATG	1843.73	.	AC=2;AF=1.00;AN=2;DP=45;ExcessHet=3.0103;FS=0.000;MLEAC=2;MLEAF=1.00;MQ=42.24;QD=33.12;SOR=1.179	GT:AD:DP:GQ:PL	1/1:0,40:40:99:1881,126,0
2L	7598889	2L_7598889_SNP	T	A	1199.77	.	AC=2;AF=1.00;AN=2;DB;DP=46;ExcessHet=3.0103;FS=0.000;MLEAC=2;MLEAF=1.00;MQ=42.43;QD=26.66;SOR=1.038	GT:AD:DP:GQ:PL	1/1:0,45:45:99:1228,135,0
2L	7598903	2L_7598903_SNP	T	G	1088.77	.	AC=2;AF=1.00;AN=2;DB;DP=43;ExcessHet=3.0103;FS=0.000;MLEAC=2;MLEAF=1.00;MQ=42.29;QD=25.92;SOR=0.892	GT:AD:DP:GQ:PL	1/1:0,42:42:99:1117,126,0
2L	7598925	2L_7598925_SNP	T	A	1000.77	.	AC=2;AF=1.00;AN=2;DB;DP=41;ExcessHet=3.0103;FS=0.000;MLEAC=2;MLEAF=1.00;MQ=42.43;QD=25.02;SOR=0.693	GT:AD:DP:GQ:PL	1/1:0,40:40:99:1029,119,0
2L	7598958	.	A	ATGAGT	2057.73	.	AC=2;AF=1.00;AN=2;DP=44;ExcessHet=3.0103;FS=0.000;MLEAC=2;MLEAF=1.00;MQ=42.70;QD=25.57;SOR=0.693	GT:AD:DP:GQ:PL	1/1:0,44:44:99:2095,141,0
2L	7598964	2L_7598964_SNP	T	C	2004.77	.	AC=2;AF=1.00;AN=2;DB;DP=44;ExcessHet=3.0103;FS=0.000;MLEAC=2;MLEAF=1.00;MQ=42.88;QD=35.44;SOR=0.883	GT:AD:DP:GQ:PL	1/1:0,44:44:99:2033,138,0
2L	7598983	2L_7598983_SNP	A	T	1087.77	.	AC=2;AF=1.00;AN=2;DB;DP=42;ExcessHet=3.0103;FS=0.000;MLEAC=2;MLEAF=1.00;MQ=43.04;QD=26.53;SOR=1.206	GT:AD:DP:GQ:PL	1/1:0,41:41:99:1116,123,0
2L	7599028	.	TATAC	T	1864.73	.	AC=2;AF=1.00;AN=2;DP=42;ExcessHet=3.0103;FS=0.000;MLEAC=2;MLEAF=1.00;MQ=43.25;QD=30.21;SOR=0.954	GT:AD:DP:GQ:PL	1/1:0,41:41:99:1902,129,0
2L	7599040	2L_7599040_SNP	T	C	1967.77	.	AC=2;AF=1.00;AN=2;DB;DP=46;ExcessHet=3.0103;FS=0.000;MLEAC=2;MLEAF=1.00;MQ=43.32;QD=32.65;SOR=0.874	GT:AD:DP:GQ:PL	1/1:0,46:46:99:1996,138,0
2L	7599201	.	T	C	1328.77	.	AC=2;AF=1.00;AN=2;DP=52;ExcessHet=3.0103;FS=0.000;MLEAC=2;MLEAF=1.00;MQ=43.68;QD=25.55;SOR=0.693	GT:AD:DP:GQ:PL	1/1:0,52:52:99:1357,155,0
2L	7599360	2L_7599360_SNP	T	C	1984.77	.	AC=2;AF=1.00;AN=2;DB;DP=76;ExcessHet=3.0103;FS=0.000;MLEAC=2;MLEAF=1.00;MQ=44.00;QD=26.82;SOR=0.927	GT:AD:DP:GQ:PL	1/1:0,74:74:99:2013,222,0
2L	7599942	2L_7599942_SNP	T	C	1707.77	.	AC=2;AF=1.00;AN=2;BaseQRankSum=-1.100;ClippingRankSum=0.000;DB;DP=67;ExcessHet=3.0103;FS=0.000;MLEAC=2;MLEAF=1.00;MQ=44.00;MQRankSum=0.000;QD=25.88;ReadPosRankSum=-0.379;SOR=0.437	GT:AD:DP:GQ:PL	1/1:1,65:66:99:1736,169,0
2L	7601198	2L_7601198_SNP	G	A	1930.77	.	AC=2;AF=1.00;AN=2;DB;DP=45;ExcessHet=3.0103;FS=0.000;MLEAC=2;MLEAF=1.00;MQ=43.00;QD=27.69;SOR=0.929	GT:AD:DP:GQ:PL	1/1:0,45:45:99:1959,135,0
2L	7601208	2L_7601208_SNP	A	G	1886.77	.	AC=2;AF=1.00;AN=2;DB;DP=44;ExcessHet=3.0103;FS=0.000;MLEAC=2;MLEAF=1.00;MQ=42.89;QD=34.53;SOR=0.883	GT:AD:DP:GQ:PL	1/1:0,44:44:99:1915,132,0
2L	7601254	2L_7601254_SNP	A	T	2054.77	.	AC=2;AF=1.00;AN=2;DB;DP=46;ExcessHet=3.0103;FS=0.000;MLEAC=2;MLEAF=1.00;MQ=42.08;QD=35.16;SOR=1.085	GT:AD:DP:GQ:PL	1/1:0,46:46:99:2083,141,0
2L	7601263	2L_7601263_DEL	ACAT	A	2106.73	.	AC=2;AF=1.00;AN=2;DB;DP=47;ExcessHet=3.0103;FS=0.000;MLEAC=2;MLEAF=1.00;MQ=42.12;QD=31.03;SOR=1.022	GT:AD:DP:GQ:PL	1/1:0,47:47:99:2144,144,0
2L	7601270	.	ATTT	A	2167.73	.	AC=2;AF=1.00;AN=2;DP=47;ExcessHet=3.0103;FS=0.000;MLEAC=2;MLEAF=1.00;MQ=42.12;QD=31.50;SOR=1.022	GT:AD:DP:GQ:PL	1/1:0,47:47:99:2205,147,0
2L	7601274	.	C	A	2221.77	.	AC=2;AF=1.00;AN=2;DP=48;ExcessHet=3.0103;FS=0.000;MLEAC=2;MLEAF=1.00;MQ=42.12;QD=25.78;SOR=0.963	GT:AD:DP:GQ:PL	1/1:0,48:48:99:2250,151,0
2L	7601276	.	TG	T	2257.73	.	AC=2;AF=1.00;AN=2;DP=49;ExcessHet=3.0103;FS=0.000;MLEAC=2;MLEAF=1.00;MQ=42.16;QD=30.32;SOR=1.007	GT:AD:DP:GQ:PL	1/1:0,49:49:99:2295,154,0
2L	7601280	.	A	ACG	2212.73	.	AC=2;AF=1.00;AN=2;DP=49;ExcessHet=3.0103;FS=0.000;MLEAC=2;MLEAF=1.00;MQ=42.16;QD=30.35;SOR=1.007	GT:AD:DP:GQ:PL	1/1:0,49:49:99:2250,151,0
2L	7601281	.	GTA	G	2302.73	.	AC=2;AF=1.00;AN=2;DP=48;ExcessHet=3.0103;FS=0.000;MLEAC=2;MLEAF=1.00;MQ=42.12;QD=24.02;SOR=0.963	GT:AD:DP:GQ:PL	1/1:0,48:48:99:2340,157,0
2L	7601289	2L_7601289_SNP	C	G	2536.77	.	AC=2;AF=1.00;AN=2;DB;DP=55;ExcessHet=3.0103;FS=0.000;MLEAC=2;MLEAF=1.00;MQ=42.12;QD=28.47;SOR=1.061	GT:AD:DP:GQ:PL	1/1:0,55:55:99:2565,172,0
2L	7601299	2L_7601299_SNP	A	T	2680.77	.	AC=2;AF=1.00;AN=2;DB;DP=59;ExcessHet=3.0103;FS=0.000;MLEAC=2;MLEAF=1.00;MQ=42.25;QD=32.99;SOR=1.123	GT:AD:DP:GQ:PL	1/1:0,59:59:99:2709,184,0
2L	7601309	2L_7601309_SNP	A	C	2719.77	.	AC=2;AF=1.00;AN=2;DB;DP=63;ExcessHet=3.0103;FS=0.000;MLEAC=2;MLEAF=1.00;MQ=42.39;QD=30.12;SOR=1.270	GT:AD:DP:GQ:PL	1/1:0,63:63:99:2748,190,0
2L	7601342	2L_7601342_SNP	G	T	1855.77	.	AC=2;AF=1.00;AN=2;DB;DP=70;ExcessHet=3.0103;FS=0.000;MLEAC=2;MLEAF=1.00;MQ=43.04;QD=26.90;SOR=1.131	GT:AD:DP:GQ:PL	1/1:0,69:69:99:1884,207,0
2L	7602477	2L_7602477_SNP	C	A	2435.77	.	AC=2;AF=1.00;AN=2;DB;DP=56;ExcessHet=3.0103;FS=0.000;MLEAC=2;MLEAF=1.00;MQ=44.00;QD=31.09;SOR=1.009	GT:AD:DP:GQ:PL	1/1:0,56:56:99:2464,169,0
2L	7602483	2L_7602483_SNP	G	A	2504.77	.	AC=2;AF=1.00;AN=2;DB;DP=58;ExcessHet=3.0103;FS=0.000;MLEAC=2;MLEAF=1.00;MQ=44.00;QD=26.92;SOR=0.836	GT:AD:DP:GQ:PL	1/1:0,58:58:99:2533,175,0
2L	7602544	2L_7602544_SNP	C	T	2673.77	.	AC=2;AF=1.00;AN=2;DB;DP=62;ExcessHet=3.0103;FS=0.000;MLEAC=2;MLEAF=1.00;MQ=44.00;QD=23.72;SOR=0.976	GT:AD:DP:GQ:PL	1/1:0,62:62:99:2702,187,0
2L	7602546	2L_7602546_SNP	T	C	2673.77	.	AC=2;AF=1.00;AN=2;DB;DP=60;ExcessHet=3.0103;FS=0.000;MLEAC=2;MLEAF=1.00;MQ=44.00;QD=32.34;SOR=1.071	GT:AD:DP:GQ:PL	1/1:0,60:60:99:2702,187,0
2L	7602731	2L_7602731_SNP	A	G	1752.77	.	AC=2;AF=1.00;AN=2;DB;DP=67;ExcessHet=3.0103;FS=0.000;MLEAC=2;MLEAF=1.00;MQ=44.00;QD=26.56;SOR=1.196	GT:AD:DP:GQ:PL	1/1:0,66:66:99:1781,198,0
2L	7602798	2L_7602798_SNP	A	C	1906.77	.	AC=2;AF=1.00;AN=2;DB;DP=69;ExcessHet=3.0103;FS=0.000;MLEAC=2;MLEAF=1.00;MQ=44.00;QD=27.63;SOR=0.844	GT:AD:DP:GQ:PL	1/1:0,69:69:99:1935,207,0
2L	7602836	2L_7602836_SNP	T	C	2869.77	.	AC=2;AF=1.00;AN=2;DB;DP=67;ExcessHet=3.0103;FS=0.000;MLEAC=2;MLEAF=1.00;MQ=44.00;QD=29.77;SOR=0.849	GT:AD:DP:GQ:PL	1/1:0,67:67:99:2898,205,0
2L	7602848	2L_7602848_SNP	A	T	2868.77	.	AC=2;AF=1.00;AN=2;DB;DP=68;ExcessHet=3.0103;FS=0.000;MLEAC=2;MLEAF=1.00;MQ=44.00;QD=31.47;SOR=0.814	GT:AD:DP:GQ:PL	1/1:0,68:68:99:2897,205,0
2L	7602927	2L_7602927_SNP	C	T	1767.77	.	AC=2;AF=1.00;AN=2;DB;DP=66;ExcessHet=3.0103;FS=0.000;MLEAC=2;MLEAF=1.00;MQ=43.97;QD=26.78;SOR=1.033	GT:AD:DP:GQ:PL	1/1:0,66:66:99:1796,197,0
2L	7603047	2L_7603047_SNP	A	G	3169.77	.	AC=2;AF=1.00;AN=2;DB;DP=72;ExcessHet=3.0103;FS=0.000;MLEAC=2;MLEAF=1.00;MQ=43.92;QD=30.07;SOR=0.869	GT:AD:DP:GQ:PL	1/1:0,72:72:99:3198,220,0
2L	7603049	.	G	GTT	3179.73	.	AC=2;AF=1.00;AN=2;DP=73;ExcessHet=3.0103;FS=0.000;MLEAC=2;MLEAF=1.00;MQ=43.92;QD=23.39;SOR=0.836	GT:AD:DP:GQ:PL	1/1:0,73:73:99:3217,223,0
2L	7603138	.	A	AT	1042.73	.	AC=2;AF=1.00;AN=2;DP=48;ExcessHet=3.0103;FS=0.000;MLEAC=2;MLEAF=1.00;MQ=44.00;QD=22.67;SOR=1.085	GT:AD:DP:GQ:PL	1/1:0,46:46:99:1080,138,0
2L	7603188	.	TTTCGCTCG	T	1951.73	.	AC=2;AF=1.00;AN=2;DP=49;ExcessHet=3.0103;FS=0.000;MLEAC=2;MLEAF=1.00;MQ=43.96;QD=30.66;SOR=0.737	GT:AD:DP:GQ:PL	1/1:0,45:45:99:1989,136,0
2L	7603341	2L_7603341_SNP	T	A	1468.77	.	AC=2;AF=1.00;AN=2;DB;DP=56;ExcessHet=3.0103;FS=0.000;MLEAC=2;MLEAF=1.00;MQ=43.95;QD=26.23;SOR=1.101	GT:AD:DP:GQ:PL	1/1:0,56:56:99:1497,167,0
2L	7603489	.	ATT	A	2199.73	.	AC=2;AF=1.00;AN=2;DP=50;ExcessHet=3.0103;FS=0.000;MLEAC=2;MLEAF=1.00;MQ=43.88;QD=30.34;SOR=0.773	GT:AD:DP:GQ:PL	1/1:0,50:50:99:2237,150,0
2L	7603491	.	T	TACC	2199.73	.	AC=2;AF=1.00;AN=2;DP=50;ExcessHet=3.0103;FS=0.000;MLEAC=2;MLEAF=1.00;MQ=43.88;QD=25.18;SOR=0.773	GT:AD:DP:GQ:PL	1/1:0,50:50:99:2237,151,0
2L	7603888	.	AT	A	1001.73	.	AC=2;AF=1.00;AN=2;DP=59;ExcessHet=3.0103;FS=0.000;MLEAC=2;MLEAF=1.00;MQ=43.87;QD=18.90;SOR=1.077	GT:AD:DP:GQ:PL	1/1:0,53:53:99:1039,157,0
2L	7604236	.	G	GAAAAAAA	1595.73	.	AC=2;AF=1.00;AN=2;DP=33;ExcessHet=3.0103;FS=0.000;MLEAC=2;MLEAF=1.00;MQ=43.24;QD=29.30;SOR=1.751	GT:AD:DP:GQ:PL	1/1:0,33:33:99:1633,117,0
2L	7604238	.	C	A	1604.77	.	AC=2;AF=1.00;AN=2;DP=35;ExcessHet=3.0103;FS=0.000;MLEAC=2;MLEAF=1.00;MQ=43.20;QD=32.26;SOR=1.675	GT:AD:DP:GQ:PL	1/1:0,35:35:99:1633,117,0
2L	7604266	2L_7604266_SNP	A	G	1107.77	.	AC=2;AF=1.00;AN=2;DB;DP=42;ExcessHet=3.0103;FS=0.000;MLEAC=2;MLEAF=1.00;MQ=43.37;QD=27.02;SOR=1.666	GT:AD:DP:GQ:PL	1/1:0,41:41:99:1136,123,0
2L	7604704	2L_7604704_SNP	A	G	2688.77	.	AC=2;AF=1.00;AN=2;DB;DP=59;ExcessHet=3.0103;FS=0.000;MLEAC=2;MLEAF=1.00;MQ=41.45;QD=28.52;SOR=0.726	GT:AD:DP:GQ:PL	1/1:0,59:59:99:2717,183,0
2L	7604709	2L_7604709_SNP	A	T	2669.77	.	AC=2;AF=1.00;AN=2;DB;DP=60;ExcessHet=3.0103;FS=0.000;MLEAC=2;MLEAF=1.00;MQ=41.39;QD=27.78;SOR=0.831	GT:AD:DP:GQ:PL	1/1:0,60:60:99:2698,181,0
2L	7604723	2L_7604723_SNP	C	T	2759.77	.	AC=2;AF=1.00;AN=2;DB;DP=61;ExcessHet=3.0103;FS=0.000;MLEAC=2;MLEAF=1.00;MQ=41.30;QD=29.84;SOR=0.793	GT:AD:DP:GQ:PL	1/1:0,61:61:99:2788,187,0
2L	7604731	2L_7604731_SNP	G	A	2669.77	.	AC=2;AF=1.00;AN=2;DB;DP=57;ExcessHet=3.0103;FS=0.000;MLEAC=2;MLEAF=1.00;MQ=41.52;QD=27.66;SOR=1.047	GT:AD:DP:GQ:PL	1/1:0,57:57:99:2698,181,0
2L	7604733	2L_7604733_SNP	G	A	2581.77	.	AC=2;AF=1.00;AN=2;DB;DP=57;ExcessHet=3.0103;FS=0.000;MLEAC=2;MLEAF=1.00;MQ=41.52;QD=25.86;SOR=1.047	GT:AD:DP:GQ:PL	1/1:0,57:57:99:2610,175,0
2L	7604735	2L_7604735_SNP	T	C	2626.77	.	AC=2;AF=1.00;AN=2;DB;DP=57;ExcessHet=3.0103;FS=0.000;MLEAC=2;MLEAF=1.00;MQ=41.47;QD=27.47;SOR=1.047	GT:AD:DP:GQ:PL	1/1:0,57:57:99:2655,178,0
2L	7604739	2L_7604739_SNP	A	C	2626.77	.	AC=2;AF=1.00;AN=2;DB;DP=56;ExcessHet=3.0103;FS=0.000;MLEAC=2;MLEAF=1.00;MQ=41.42;QD=26.44;SOR=1.101	GT:AD:DP:GQ:PL	1/1:0,56:56:99:2655,178,0
2L	7604741	.	T	TATGTATA	2752.73	.	AC=2;AF=1.00;AN=2;DP=57;ExcessHet=3.0103;FS=0.000;MLEAC=2;MLEAF=1.00;MQ=41.47;QD=28.63;SOR=1.047	GT:AD:DP:GQ:PL	1/1:0,57:57:99:2790,187,0
2L	7604743	.	C	CAT	2842.73	.	AC=2;AF=1.00;AN=2;DP=58;ExcessHet=3.0103;FS=0.000;MLEAC=2;MLEAF=1.00;MQ=41.59;QD=31.12;SOR=1.085	GT:AD:DP:GQ:PL	1/1:0,58:58:99:2880,193,0
2L	7604747	.	T	TATATATCAACGC	2834.73	.	AC=2;AF=1.00;AN=2;DP=58;ExcessHet=3.0103;FS=0.000;MLEAC=2;MLEAF=1.00;MQ=41.59;QD=27.54;SOR=1.085	GT:AD:DP:GQ:PL	1/1:0,58:58:99:2872,196,0
2L	7604768	2L_7604768_SNP	G	C	2403.77	.	AC=2;AF=1.00;AN=2;DB;DP=58;ExcessHet=3.0103;FS=0.000;MLEAC=2;MLEAF=1.00;MQ=42.16;QD=32.43;SOR=1.179	GT:AD:DP:GQ:PL	1/1:0,58:58:99:2432,179,0
2L	7605227	2L_7605227_SNP	T	C	1736.77	.	AC=2;AF=1.00;AN=2;DB;DP=66;ExcessHet=3.0103;FS=0.000;MLEAC=2;MLEAF=1.00;MQ=43.94;QD=26.31;SOR=0.693	GT:AD:DP:GQ:PL	1/1:0,66:66:99:1765,197,0
2L	7605258	.	T	G	1657.77	.	AC=2;AF=1.00;AN=2;DP=62;ExcessHet=3.0103;FS=0.000;MLEAC=2;MLEAF=1.00;MQ=43.97;QD=26.74;SOR=0.826	GT:AD:DP:GQ:PL	1/1:0,62:62:99:1686,186,0
2L	7605316	2L_7605316_SNP	T	G	1682.77	.	AC=2;AF=1.00;AN=2;DB;DP=61;ExcessHet=3.0103;FS=0.000;MLEAC=2;MLEAF=1.00;MQ=44.00;QD=27.59;SOR=0.793	GT:AD:DP:GQ:PL	1/1:0,61:61:99:1711,183,0
2L	7605527	.	C	CTGAGG	2111.73	.	AC=2;AF=1.00;AN=2;DP=48;ExcessHet=3.0103;FS=0.000;MLEAC=2;MLEAF=1.00;MQ=43.92;QD=25.11;SOR=1.132	GT:AD:DP:GQ:PL	1/1:0,47:47:99:2149,147,0
2L	7605530	.	A	AT	2080.73	.	AC=2;AF=1.00;AN=2;DP=47;ExcessHet=3.0103;FS=0.000;MLEAC=2;MLEAF=1.00;MQ=43.92;QD=28.06;SOR=1.022	GT:AD:DP:GQ:PL	1/1:0,47:47:99:2118,144,0
2L	7605556	2L_7605556_SNP	A	C	1345.77	.	AC=2;AF=1.00;AN=2;DB;DP=50;ExcessHet=3.0103;FS=0.000;MLEAC=2;MLEAF=1.00;MQ=43.96;QD=26.92;SOR=0.693	GT:AD:DP:GQ:PL	1/1:0,50:50:99:1374,150,0
2L	7605589	2L_7605589_SNP	T	G	1358.77	.	AC=2;AF=1.00;AN=2;DB;DP=50;ExcessHet=3.0103;FS=0.000;MLEAC=2;MLEAF=1.00;MQ=43.96;QD=27.18;SOR=1.157	GT:AD:DP:GQ:PL	1/1:0,50:50:99:1387,150,0
2L	7605762	2L_7605762_SNP	T	C	2292.77	.	AC=2;AF=1.00;AN=2;DB;DP=54;ExcessHet=3.0103;FS=0.000;MLEAC=2;MLEAF=1.00;MQ=44.00;QD=30.37;SOR=1.022	GT:AD:DP:GQ:PL	1/1:0,54:54:99:2321,162,0
2L	7605767	2L_7605767_SNP	A	C	2269.77	.	AC=2;AF=1.00;AN=2;DB;DP=51;ExcessHet=3.0103;FS=0.000;MLEAC=2;MLEAF=1.00;MQ=44.00;QD=31.70;SOR=0.900	GT:AD:DP:GQ:PL	1/1:0,51:51:99:2298,159,0
2L	7605801	2L_7605801_SNP	T	A	1381.77	.	AC=2;AF=1.00;AN=2;DB;DP=50;ExcessHet=3.0103;FS=0.000;MLEAC=2;MLEAF=1.00;MQ=44.07;QD=27.64;SOR=0.773	GT:AD:DP:GQ:PL	1/1:0,50:50:99:1410,150,0
2L	7605854	2L_7605854_SNP	T	A	1234.77	.	AC=2;AF=1.00;AN=2;DB;DP=46;ExcessHet=3.0103;FS=0.000;MLEAC=2;MLEAF=1.00;MQ=44.15;QD=26.84;SOR=1.085	GT:AD:DP:GQ:PL	1/1:0,46:46:99:1263,138,0
2L	7605883	.	G	GA	1970.73	.	AC=2;AF=1.00;AN=2;DP=45;ExcessHet=3.0103;FS=0.000;MLEAC=2;MLEAF=1.00;MQ=44.35;QD=28.81;SOR=1.230	GT:AD:DP:GQ:PL	1/1:0,44:44:99:2008,135,0
2L	7605888	.	G	A	2069.77	.	AC=2;AF=1.00;AN=2;DP=45;ExcessHet=3.0103;FS=0.000;MLEAC=2;MLEAF=1.00;MQ=44.35;QD=29.27;SOR=1.280	GT:AD:DP:GQ:PL	1/1:0,45:45:99:2098,141,0
2L	7605899	2L_7605899_SNP	G	A	2086.77	.	AC=2;AF=1.00;AN=2;DB;DP=45;ExcessHet=3.0103;FS=0.000;MLEAC=2;MLEAF=1.00;MQ=44.35;QD=34.87;SOR=1.038	GT:AD:DP:GQ:PL	1/1:0,45:45:99:2115,141,0
2L	7605907	2L_7605907_SNP	C	T	2086.77	.	AC=2;AF=1.00;AN=2;DB;DP=46;ExcessHet=3.0103;FS=0.000;MLEAC=2;MLEAF=1.00;MQ=44.34;QD=30.96;SOR=1.085	GT:AD:DP:GQ:PL	1/1:0,46:46:99:2115,141,0
2L	7605919	2L_7605919_SNP	C	T	2345.77	.	AC=2;AF=1.00;AN=2;DB;DP=50;ExcessHet=3.0103;FS=0.000;MLEAC=2;MLEAF=1.00;MQ=44.28;QD=32.21;SOR=1.157	GT:AD:DP:GQ:PL	1/1:0,50:50:99:2374,160,0
2L	7605925	2L_7605925_SNP	T	C	2345.77	.	AC=2;AF=1.00;AN=2;DB;DP=53;ExcessHet=3.0103;FS=0.000;MLEAC=2;MLEAF=1.00;MQ=44.23;QD=28.19;SOR=0.981	GT:AD:DP:GQ:PL	1/1:0,53:53:99:2374,160,0
2L	7605931	.	A	T	2300.77	.	AC=2;AF=1.00;AN=2;DP=51;ExcessHet=3.0103;FS=0.000;MLEAC=2;MLEAF=1.00;MQ=44.27;QD=36.52;SOR=0.900	GT:AD:DP:GQ:PL	1/1:0,51:51:99:2329,157,0
2L	7606048	2L_7606048_SNP	T	C	2257.77	.	AC=2;AF=1.00;AN=2;DB;DP=52;ExcessHet=3.0103;FS=0.000;MLEAC=2;MLEAF=1.00;MQ=43.76;QD=29.24;SOR=1.036	GT:AD:DP:GQ:PL	1/1:0,52:52:99:2286,156,0
2L	7606057	.	C	T	2383.77	.	AC=2;AF=1.00;AN=2;DP=53;ExcessHet=3.0103;FS=0.000;MLEAC=2;MLEAF=1.00;MQ=43.72;QD=33.87;SOR=0.981	GT:AD:DP:GQ:PL	1/1:0,53:53:99:2412,163,0
2L	7606078	2L_7606078_SNP	G	A	2053.77	.	AC=2;AF=1.00;AN=2;DB;DP=49;ExcessHet=3.0103;FS=0.000;MLEAC=2;MLEAF=1.00;MQ=43.70;QD=35.85;SOR=0.818	GT:AD:DP:GQ:PL	1/1:0,49:49:99:2082,147,0
2L	7606135	2L_7606135_SNP	T	A	1705.77	.	AC=2;AF=1.00;AN=2;DB;DP=41;ExcessHet=3.0103;FS=0.000;MLEAC=2;MLEAF=1.00;MQ=43.59;QD=30.76;SOR=0.843	GT:AD:DP:GQ:PL	1/1:0,41:41:99:1734,126,0
2L	7606149	2L_7606149_SNP	A	G	1598.77	.	AC=2;AF=1.00;AN=2;DB;DP=38;ExcessHet=3.0103;FS=0.000;MLEAC=2;MLEAF=1.00;MQ=43.46;QD=28.31;SOR=0.746	GT:AD:DP:GQ:PL	1/1:0,37:37:99:1627,114,0
2L	7606180	2L_7606180_SNP	A	T	1900.77	.	AC=2;AF=1.00;AN=2;DB;DP=44;ExcessHet=3.0103;FS=0.000;MLEAC=2;MLEAF=1.00;MQ=43.49;QD=33.92;SOR=1.055	GT:AD:DP:GQ:PL	1/1:0,43:43:99:1929,129,0
2L	7606183	2L_7606183_SNP	T	A	1900.77	.	AC=2;AF=1.00;AN=2;DB;DP=44;ExcessHet=3.0103;FS=0.000;MLEAC=2;MLEAF=1.00;MQ=43.49;QD=27.34;SOR=1.055	GT:AD:DP:GQ:PL	1/1:0,43:43:99:1929,129,0
2L	7606318	2L_7606318_SNP	C	T	1556.77	.	AC=2;AF=1.00;AN=2;DB;DP=58;ExcessHet=3.0103;FS=0.000;MLEAC=2;MLEAF=1.00;MQ=43.58;QD=26.84;SOR=0.997	GT:AD:DP:GQ:PL	1/1:0,58:58:99:1585,174,0
2L	7606344	2L_7606344_SNP	A	T	1676.77	.	AC=2;AF=1.00;AN=2;DB;DP=65;ExcessHet=3.0103;FS=0.000;MLEAC=2;MLEAF=1.00;MQ=43.61;QD=25.80;SOR=0.787	GT:AD:DP:GQ:PL	1/1:0,65:65:99:1705,193,0
2L	7606395	2L_7606395_SNP	G	A	1676.77	.	AC=2;AF=1.00;AN=2;DB;DP=65;ExcessHet=3.0103;FS=0.000;MLEAC=2;MLEAF=1.00;MQ=43.42;QD=25.80;SOR=0.723	GT:AD:DP:GQ:PL	1/1:0,65:65:99:1705,193,0
2L	7606455	2L_7606455_SNP	T	C	1468.77	.	AC=2;AF=1.00;AN=2;DB;DP=57;ExcessHet=3.0103;FS=0.000;MLEAC=2;MLEAF=1.00;MQ=42.93;QD=26.23;SOR=0.693	GT:AD:DP:GQ:PL	1/1:0,56:56:99:1497,167,0
2L	7606473	2L_7606473_SNP	C	G	2378.77	.	AC=2;AF=1.00;AN=2;DB;DP=53;ExcessHet=3.0103;FS=0.000;MLEAC=2;MLEAF=1.00;MQ=42.88;QD=27.15;SOR=0.808	GT:AD:DP:GQ:PL	1/1:0,53:53:99:2407,163,0
2L	7606477	2L_7606477_SNP	A	T	2356.77	.	AC=2;AF=1.00;AN=2;DB;DP=52;ExcessHet=3.0103;FS=0.000;MLEAC=2;MLEAF=1.00;MQ=42.86;QD=32.32;SOR=0.693	GT:AD:DP:GQ:PL	1/1:0,52:52:99:2385,160,0
2L	7606479	2L_7606479_SNP	T	C	2401.77	.	AC=2;AF=1.00;AN=2;DB;DP=51;ExcessHet=3.0103;FS=0.000;MLEAC=2;MLEAF=1.00;MQ=42.84;QD=29.89;SOR=0.732	GT:AD:DP:GQ:PL	1/1:0,51:51:99:2430,163,0
2L	7606482	.	CCATGTGGG	C	2347.73	.	AC=2;AF=1.00;AN=2;DP=51;ExcessHet=3.0103;FS=0.000;MLEAC=2;MLEAF=1.00;MQ=42.88;QD=28.13;SOR=0.732	GT:AD:DP:GQ:PL	1/1:0,51:51:99:2385,160,0
2L	7606498	.	G	T	2325.77	.	AC=2;AF=1.00;AN=2;DP=52;ExcessHet=3.0103;FS=0.000;MLEAC=2;MLEAF=1.00;MQ=42.90;QD=32.89;SOR=0.770	GT:AD:DP:GQ:PL	1/1:0,52:52:99:2354,160,0
2L	7606499	.	C	A	2325.77	.	AC=2;AF=1.00;AN=2;DP=53;ExcessHet=3.0103;FS=0.000;MLEAC=2;MLEAF=1.00;MQ=42.92;QD=25.87;SOR=0.730	GT:AD:DP:GQ:PL	1/1:0,53:53:99:2354,160,0
2L	7606500	.	A	T	2325.77	.	AC=2;AF=1.00;AN=2;DP=53;ExcessHet=3.0103;FS=0.000;MLEAC=2;MLEAF=1.00;MQ=42.92;QD=34.30;SOR=0.730	GT:AD:DP:GQ:PL	1/1:0,53:53:99:2354,160,0
2L	7606562	2L_7606562_SNP	G	C	1495.77	.	AC=2;AF=1.00;AN=2;DB;DP=55;ExcessHet=3.0103;FS=0.000;MLEAC=2;MLEAF=1.00;MQ=43.32;QD=27.20;SOR=1.061	GT:AD:DP:GQ:PL	1/1:0,55:55:99:1524,165,0
2L	7606625	2L_7606625_SNP	C	T	1360.77	.	AC=2;AF=1.00;AN=2;DB;DP=50;ExcessHet=3.0103;FS=0.000;MLEAC=2;MLEAF=1.00;MQ=43.76;QD=27.22;SOR=1.157	GT:AD:DP:GQ:PL	1/1:0,50:50:99:1389,150,0
2L	7606712	2L_7606712_SNP	G	A	1189.77	.	AC=2;AF=1.00;AN=2;DB;DP=45;ExcessHet=3.0103;FS=0.000;MLEAC=2;MLEAF=1.00;MQ=43.78;QD=26.44;SOR=0.829	GT:AD:DP:GQ:PL	1/1:0,45:45:99:1218,135,0
2L	7606814	2L_7606814_SNP	G	A	1251.77	.	AC=2;AF=1.00;AN=2;DB;DP=47;ExcessHet=3.0103;FS=0.000;MLEAC=2;MLEAF=1.00;MQ=43.82;QD=26.63;SOR=0.735	GT:AD:DP:GQ:PL	1/1:0,47:47:99:1280,141,0
2L	7606832	2L_7606832_SNP	T	C	1126.77	.	AC=2;AF=1.00;AN=2;DB;DP=44;ExcessHet=3.0103;FS=0.000;MLEAC=2;MLEAF=1.00;MQ=43.80;QD=25.61;SOR=0.784	GT:AD:DP:GQ:PL	1/1:0,44:44:99:1155,131,0
2L	7606922	2L_7606922_SNP	T	C	1240.77	.	AC=2;AF=1.00;AN=2;DB;DP=47;ExcessHet=3.0103;FS=0.000;MLEAC=2;MLEAF=1.00;MQ=43.90;QD=26.97;SOR=0.693	GT:AD:DP:GQ:PL	1/1:0,46:46:99:1269,138,0
2L	7607010	2L_7607010_SNP	C	T	1043.77	.	AC=2;AF=1.00;AN=2;DB;DP=40;ExcessHet=3.0103;FS=0.000;MLEAC=2;MLEAF=1.00;MQ=43.76;QD=26.09;SOR=0.902	GT:AD:DP:GQ:PL	1/1:0,40:40:99:1072,119,0
2L	7607145	2L_7607145_SNP	A	C	1220.77	.	AC=2;AF=1.00;AN=2;DB;DP=46;ExcessHet=3.0103;FS=0.000;MLEAC=2;MLEAF=1.00;MQ=43.92;QD=26.54;SOR=0.874	GT:AD:DP:GQ:PL	1/1:0,46:46:99:1249,137,0
2L	7607237	2L_7607237_SNP	A	G	1808.77	.	AC=2;AF=1.00;AN=2;DB;DP=41;ExcessHet=3.0103;FS=0.000;MLEAC=2;MLEAF=1.00;MQ=44.00;QD=29.09;SOR=0.843	GT:AD:DP:GQ:PL	1/1:0,41:41:99:1837,129,0
2L	7607246	2L_7607246_SNP	G	A	1847.77	.	AC=2;AF=1.00;AN=2;DB;DP=43;ExcessHet=3.0103;FS=0.000;MLEAC=2;MLEAF=1.00;MQ=44.00;QD=32.83;SOR=0.739	GT:AD:DP:GQ:PL	1/1:0,43:43:99:1876,132,0
2L	7607390	2L_7607390_SNP	T	C	1280.77	.	AC=2;AF=1.00;AN=2;DB;DP=49;ExcessHet=3.0103;FS=0.000;MLEAC=2;MLEAF=1.00;MQ=43.96;QD=26.14;SOR=0.909	GT:AD:DP:GQ:PL	1/1:0,49:49:99:1309,146,0
2L	7607459	2L_7607459_SNP	A	C	1446.77	.	AC=2;AF=1.00;AN=2;DB;DP=54;ExcessHet=3.0103;FS=0.000;MLEAC=2;MLEAF=1.00;MQ=43.96;QD=26.79;SOR=0.931	GT:AD:DP:GQ:PL	1/1:0,54:54:99:1475,162,0
2L	7607500	2L_7607500_SNP	T	C	1415.77	.	AC=2;AF=1.00;AN=2;DB;DP=53;ExcessHet=3.0103;FS=0.000;MLEAC=2;MLEAF=1.00;MQ=43.83;QD=26.71;SOR=0.730	GT:AD:DP:GQ:PL	1/1:0,53:53:99:1444,159,0
2L	7607533	2L_7607533_SNP	A	C	2446.77	.	AC=2;AF=1.00;AN=2;DB;DP=55;ExcessHet=3.0103;FS=0.000;MLEAC=2;MLEAF=1.00;MQ=43.80;QD=33.04;SOR=1.061	GT:AD:DP:GQ:PL	1/1:0,55:55:99:2475,166,0
2L	7607535	.	A	AT	2437.73	.	AC=2;AF=1.00;AN=2;DP=55;ExcessHet=3.0103;FS=0.000;MLEAC=2;MLEAF=1.00;MQ=43.80;QD=30.50;SOR=1.061	GT:AD:DP:GQ:PL	1/1:0,55:55:99:2475,166,0
2L	7607578	2L_7607578_SNP	A	G	1617.77	.	AC=2;AF=1.00;AN=2;DB;DP=60;ExcessHet=3.0103;FS=0.000;MLEAC=2;MLEAF=1.00;MQ=43.73;QD=26.96;SOR=0.906	GT:AD:DP:GQ:PL	1/1:0,60:60:99:1646,180,0
2L	7607646	.	T	TA	1292.73	.	AC=2;AF=1.00;AN=2;DP=56;ExcessHet=3.0103;FS=0.000;MLEAC=2;MLEAF=1.00;MQ=43.88;QD=24.39;SOR=0.808	GT:AD:DP:GQ:PL	1/1:0,53:53:99:1330,162,0
2L	7607700	2L_7607700_SNP	A	T	1856.77	.	AC=2;AF=1.00;AN=2;DB;DP=68;ExcessHet=3.0103;FS=0.000;MLEAC=2;MLEAF=1.00;MQ=43.97;QD=27.31;SOR=0.693	GT:AD:DP:GQ:PL	1/1:0,68:68:99:1885,204,0
2L	7607769	.	C	CT	1253.73	.	AC=2;AF=1.00;AN=2;BaseQRankSum=-1.293;ClippingRankSum=0.000;DP=57;ExcessHet=3.0103;FS=3.941;MLEAC=2;MLEAF=1.00;MQ=44.00;MQRankSum=0.000;QD=22.00;ReadPosRankSum=-0.457;SOR=0.942	GT:AD:DP:GQ:PL	1/1:1,56:57:99:1291,148,0
2L	7607880	2L_7607880_SNP	C	G	1158.77	.	AC=2;AF=1.00;AN=2;DB;DP=45;ExcessHet=3.0103;FS=0.000;MLEAC=2;MLEAF=1.00;MQ=43.69;QD=25.75;SOR=0.829	GT:AD:DP:GQ:PL	1/1:0,45:45:99:1187,133,0
2L	7607900	2L_7607900_SNP	G	T	2170.77	.	AC=2;AF=1.00;AN=2;DB;DP=49;ExcessHet=3.0103;FS=0.000;MLEAC=2;MLEAF=1.00;MQ=43.54;QD=27.37;SOR=0.909	GT:AD:DP:GQ:PL	1/1:0,49:49:99:2199,147,0
2L	7607905	2L_7607905_SNP	A	C	2176.77	.	AC=2;AF=1.00;AN=2;DB;DP=49;ExcessHet=3.0103;FS=0.000;MLEAC=2;MLEAF=1.00;MQ=43.54;QD=28.16;SOR=0.818	GT:AD:DP:GQ:PL	1/1:0,49:49:99:2205,147,0
2L	7607906	2L_7607906_SNP	G	T	2176.77	.	AC=2;AF=1.00;AN=2;DB;DP=49;ExcessHet=3.0103;FS=0.000;MLEAC=2;MLEAF=1.00;MQ=43.54;QD=31.95;SOR=0.818	GT:AD:DP:GQ:PL	1/1:0,49:49:99:2205,147,0
2L	7607909	2L_7607909_SNP	C	T	2176.77	.	AC=2;AF=1.00;AN=2;DB;DP=49;ExcessHet=3.0103;FS=0.000;MLEAC=2;MLEAF=1.00;MQ=43.54;QD=27.14;SOR=0.818	GT:AD:DP:GQ:PL	1/1:0,49:49:99:2205,147,0
2L	7607931	2L_7607931_SNP	T	A	654.77	.	AC=2;AF=1.00;AN=2;BaseQRankSum=-1.314;ClippingRankSum=0.000;DB;DP=44;ExcessHet=3.0103;FS=0.000;MLEAC=2;MLEAF=1.00;MQ=43.49;MQRankSum=0.497;QD=16.37;ReadPosRankSum=-0.026;SOR=0.473	GT:AD:DP:GQ:PL	1/1:3,37:40:55:683,55,0
2L	7607934	2L_7607934_SNP	G	T	789.77	.	AC=2;AF=1.00;AN=2;BaseQRankSum=-0.600;ClippingRankSum=0.000;DB;DP=45;ExcessHet=3.0103;FS=0.000;MLEAC=2;MLEAF=1.00;MQ=43.50;MQRankSum=-0.773;QD=19.26;ReadPosRankSum=0.757;SOR=0.968	GT:AD:DP:GQ:PL	1/1:2,39:41:81:818,81,0
2L	7607998	.	C	CAT	2195.73	.	AC=2;AF=1.00;AN=2;DP=48;ExcessHet=3.0103;FS=0.000;MLEAC=2;MLEAF=1.00;MQ=43.71;QD=32.26;SOR=0.776	GT:AD:DP:GQ:PL	1/1:0,48:48:99:2233,151,0
2L	7608004	.	C	T	2266.77	.	AC=2;AF=1.00;AN=2;DP=50;ExcessHet=3.0103;FS=0.000;MLEAC=2;MLEAF=1.00;MQ=43.73;QD=27.69;SOR=0.773	GT:AD:DP:GQ:PL	1/1:0,50:50:99:2295,154,0
2L	7608009	.	GAA	G	2247.73	.	AC=2;AF=1.00;AN=2;DP=51;ExcessHet=3.0103;FS=0.000;MLEAC=2;MLEAF=1.00;MQ=43.73;QD=33.55;SOR=0.813	GT:AD:DP:GQ:PL	1/1:0,51:51:99:2285,154,0
2L	7608030	2L_7608030_SNP	G	A	1400.77	.	AC=2;AF=1.00;AN=2;DB;DP=52;ExcessHet=3.0103;FS=0.000;MLEAC=2;MLEAF=1.00;MQ=43.85;QD=26.94;SOR=0.941	GT:AD:DP:GQ:PL	1/1:0,52:52:99:1429,155,0
2L	7608156	.	A	AGG	2337.73	.	AC=2;AF=1.00;AN=2;DP=69;ExcessHet=3.0103;FS=0.000;MLEAC=2;MLEAF=1.00;MQ=43.72;QD=34.89;SOR=0.758	GT:AD:DP:GQ:PL	1/1:0,67:67:99:2375,201,0
2L	7608191	2L_7608191_SNP	T	C	1969.77	.	AC=2;AF=1.00;AN=2;DB;DP=71;ExcessHet=3.0103;FS=0.000;MLEAC=2;MLEAF=1.00;MQ=43.67;QD=27.74;SOR=0.904	GT:AD:DP:GQ:PL	1/1:0,71:71:99:1998,213,0
2L	7608203	2L_7608203_SNP	G	C	1917.77	.	AC=2;AF=1.00;AN=2;DB;DP=70;ExcessHet=3.0103;FS=0.000;MLEAC=2;MLEAF=1.00;MQ=43.67;QD=27.40;SOR=1.011	GT:AD:DP:GQ:PL	1/1:0,70:70:99:1946,210,0
2L	7608488	2L_7608488_SNP	T	C	1637.77	.	AC=2;AF=1.00;AN=2;DB;DP=61;ExcessHet=3.0103;FS=0.000;MLEAC=2;MLEAF=1.00;MQ=44.00;QD=26.85;SOR=0.725	GT:AD:DP:GQ:PL	1/1:0,61:61:99:1666,182,0
2L	7608515	2L_7608515_SNP	T	A	1522.77	.	AC=2;AF=1.00;AN=2;DB;DP=56;ExcessHet=3.0103;FS=0.000;MLEAC=2;MLEAF=1.00;MQ=44.00;QD=27.19;SOR=0.765	GT:AD:DP:GQ:PL	1/1:0,56:56:99:1551,168,0
2L	7608812	2L_7608812_SNP	A	G	1641.77	.	AC=2;AF=1.00;AN=2;DB;DP=61;ExcessHet=3.0103;FS=0.000;MLEAC=2;MLEAF=1.00;MQ=43.57;QD=26.91;SOR=0.941	GT:AD:DP:GQ:PL	1/1:0,61:61:99:1670,182,0
2L	7609223	.	A	AATGC	2436.73	.	AC=2;AF=1.00;AN=2;DP=56;ExcessHet=3.0103;FS=0.000;MLEAC=2;MLEAF=1.00;MQ=43.93;QD=26.92;SOR=0.767	GT:AD:DP:GQ:PL	1/1:0,54:54:99:2474,168,0
2L	7609235	2L_7609235_SNP	G	A	2671.77	.	AC=2;AF=1.00;AN=2;DB;DP=60;ExcessHet=3.0103;FS=0.000;MLEAC=2;MLEAF=1.00;MQ=43.93;QD=31.05;SOR=0.906	GT:AD:DP:GQ:PL	1/1:0,60:60:99:2700,181,0
2L	7609240	2L_7609240_SNP	A	C	2581.77	.	AC=2;AF=1.00;AN=2;DB;DP=58;ExcessHet=3.0103;FS=0.000;MLEAC=2;MLEAF=1.00;MQ=43.93;QD=24.48;SOR=0.836	GT:AD:DP:GQ:PL	1/1:0,58:58:99:2610,175,0
2L	7609251	2L_7609251_SNP	G	T	2589.77	.	AC=2;AF=1.00;AN=2;DB;DP=58;ExcessHet=3.0103;FS=0.000;MLEAC=2;MLEAF=1.00;MQ=43.93;QD=32.30;SOR=0.836	GT:AD:DP:GQ:PL	1/1:0,58:58:99:2618,178,0
2L	7609278	2L_7609278_SNP	G	A	1652.77	.	AC=2;AF=1.00;AN=2;DB;DP=61;ExcessHet=3.0103;FS=0.000;MLEAC=2;MLEAF=1.00;MQ=43.97;QD=27.09;SOR=0.941	GT:AD:DP:GQ:PL	1/1:0,61:61:99:1681,183,0
2L	7609335	2L_7609335_SNP	G	A	2290.77	.	AC=2;AF=1.00;AN=2;DB;DP=56;ExcessHet=3.0103;FS=0.000;MLEAC=2;MLEAF=1.00;MQ=44.00;QD=28.62;SOR=0.922	GT:AD:DP:GQ:PL	1/1:0,56:56:99:2319,168,0
2L	7609358	2L_7609358_SNP	T	C	2274.77	.	AC=2;AF=1.00;AN=2;DB;DP=54;ExcessHet=3.0103;FS=0.000;MLEAC=2;MLEAF=1.00;MQ=43.93;QD=31.63;SOR=1.022	GT:AD:DP:GQ:PL	1/1:0,54:54:99:2303,165,0
2L	7609400	2L_7609400_SNP	C	T	1591.77	.	AC=2;AF=1.00;AN=2;DB;DP=59;ExcessHet=3.0103;FS=0.000;MLEAC=2;MLEAF=1.00;MQ=43.93;QD=26.98;SOR=0.796	GT:AD:DP:GQ:PL	1/1:0,59:59:99:1620,177,0
2L	7609547	2L_7609547_SNP	T	A	2373.77	.	AC=2;AF=1.00;AN=2;DB;DP=57;ExcessHet=3.0103;FS=0.000;MLEAC=2;MLEAF=1.00;MQ=43.93;QD=27.34;SOR=1.101	GT:AD:DP:GQ:PL	1/1:0,56:56:99:2402,172,0
2L	7609556	2L_7609556_SNP	T	C	2270.77	.	AC=2;AF=1.00;AN=2;DB;DP=55;ExcessHet=3.0103;FS=0.000;MLEAC=2;MLEAF=1.00;MQ=43.93;QD=28.14;SOR=0.846	GT:AD:DP:GQ:PL	1/1:0,54:54:99:2299,162,0
2L	7609888	2L_7609888_SNP	C	A	1670.77	.	AC=2;AF=1.00;AN=2;DB;DP=61;ExcessHet=3.0103;FS=0.000;MLEAC=2;MLEAF=1.00;MQ=43.78;QD=27.39;SOR=0.865	GT:AD:DP:GQ:PL	1/1:0,61:61:99:1699,183,0
2L	7609933	2L_7609933_SNP	A	T	1738.77	.	AC=2;AF=1.00;AN=2;DB;DP=65;ExcessHet=3.0103;FS=0.000;MLEAC=2;MLEAF=1.00;MQ=43.71;QD=26.75;SOR=0.854	GT:AD:DP:GQ:PL	1/1:0,65:65:99:1767,195,0
2L	7610132	2L_7610132_SNP	C	T	1911.77	.	AC=2;AF=1.00;AN=2;DB;DP=74;ExcessHet=3.0103;FS=0.000;MLEAC=2;MLEAF=1.00;MQ=43.97;QD=26.19;SOR=0.836	GT:AD:DP:GQ:PL	1/1:0,73:73:99:1940,218,0
2L	7610252	2L_7610252_SNP	T	C	2031.77	.	AC=2;AF=1.00;AN=2;DB;DP=74;ExcessHet=3.0103;FS=0.000;MLEAC=2;MLEAF=1.00;MQ=44.00;QD=27.46;SOR=0.927	GT:AD:DP:GQ:PL	1/1:0,74:74:99:2060,222,0
2L	7610367	2L_7610367_SNP	A	G	1641.77	.	AC=2;AF=1.00;AN=2;DB;DP=62;ExcessHet=3.0103;FS=0.000;MLEAC=2;MLEAF=1.00;MQ=43.72;QD=26.48;SOR=0.899	GT:AD:DP:GQ:PL	1/1:0,62:62:99:1670,185,0
2L	7610560	2L_7610560_SNP	G	A	1724.77	.	AC=2;AF=1.00;AN=2;DB;DP=64;ExcessHet=3.0103;FS=0.000;MLEAC=2;MLEAF=1.00;MQ=43.70;QD=26.95;SOR=0.892	GT:AD:DP:GQ:PL	1/1:0,64:64:99:1753,192,0
2L	7610870	2L_7610870_SNP	C	T	1552.77	.	AC=2;AF=1.00;AN=2;DB;DP=59;ExcessHet=3.0103;FS=0.000;MLEAC=2;MLEAF=1.00;MQ=43.87;QD=26.32;SOR=0.950	GT:AD:DP:GQ:PL	1/1:0,59:59:99:1581,177,0
2L	7610881	.	A	ATACAG	2480.73	.	AC=2;AF=1.00;AN=2;DP=56;ExcessHet=3.0103;FS=0.000;MLEAC=2;MLEAF=1.00;MQ=43.86;QD=28.28;SOR=0.892	GT:AD:DP:GQ:PL	1/1:0,53:53:99:2518,171,0
2L	7610894	2L_7610894_SNP	C	T	1602.77	.	AC=2;AF=1.00;AN=2;DB;DP=61;ExcessHet=3.0103;FS=0.000;MLEAC=2;MLEAF=1.00;MQ=43.92;QD=26.27;SOR=0.793	GT:AD:DP:GQ:PL	1/1:0,61:61:99:1631,183,0
2L	7611166	2L_7611166_SNP	G	A	1317.77	.	AC=2;AF=1.00;AN=2;BaseQRankSum=1.733;ClippingRankSum=0.000;DB;DP=51;ExcessHet=3.0103;FS=3.651;MLEAC=2;MLEAF=1.00;MQ=44.00;MQRankSum=0.000;QD=25.84;ReadPosRankSum=1.375;SOR=0.746	GT:AD:DP:GQ:PL	1/1:1,50:51:99:1346,142,0
2L	7611314	2L_7611314_SNP	A	G	1355.77	.	AC=2;AF=1.00;AN=2;DB;DP=51;ExcessHet=3.0103;FS=0.000;MLEAC=2;MLEAF=1.00;MQ=44.00;QD=26.58;SOR=0.732	GT:AD:DP:GQ:PL	1/1:0,51:51:99:1384,153,0
2L	7611415	.	ATTGC	A	2422.73	.	AC=2;AF=1.00;AN=2;DP=59;ExcessHet=3.0103;FS=0.000;MLEAC=2;MLEAF=1.00;MQ=43.84;QD=31.10;SOR=0.970	GT:AD:DP:GQ:PL	1/1:0,55:55:99:2460,166,0
2L	7611485	2L_7611485_SNP	C	T	1751.77	.	AC=2;AF=1.00;AN=2;DB;DP=64;ExcessHet=3.0103;FS=0.000;MLEAC=2;MLEAF=1.00;MQ=43.73;QD=27.37;SOR=0.756	GT:AD:DP:GQ:PL	1/1:0,64:64:99:1780,192,0
2L	7611508	.	T	G	1677.77	.	AC=2;AF=1.00;AN=2;DP=62;ExcessHet=3.0103;FS=0.000;MLEAC=2;MLEAF=1.00;MQ=43.72;QD=27.06;SOR=0.899	GT:AD:DP:GQ:PL	1/1:0,62:62:99:1706,185,0
2L	7611706	2L_7611706_SNP	C	G	2099.77	.	AC=2;AF=1.00;AN=2;DB;DP=48;ExcessHet=3.0103;FS=0.000;MLEAC=2;MLEAF=1.00;MQ=43.67;QD=29.01;SOR=0.776	GT:AD:DP:GQ:PL	1/1:0,48:48:99:2128,144,0
2L	7611710	2L_7611710_SNP	G	T	2068.77	.	AC=2;AF=1.00;AN=2;DB;DP=47;ExcessHet=3.0103;FS=0.000;MLEAC=2;MLEAF=1.00;MQ=43.67;QD=32.08;SOR=0.823	GT:AD:DP:GQ:PL	1/1:0,47:47:99:2097,141,0
2L	7611765	.	C	CTCAATTGA	2032.73	.	AC=2;AF=1.00;AN=2;DP=43;ExcessHet=3.0103;FS=0.000;MLEAC=2;MLEAF=1.00;MQ=43.50;QD=25.64;SOR=0.693	GT:AD:DP:GQ:PL	1/1:0,42:42:99:2070,138,0
2L	7611771	2L_7611771_SNP	A	T	2007.77	.	AC=2;AF=1.00;AN=2;DB;DP=46;ExcessHet=3.0103;FS=0.000;MLEAC=2;MLEAF=1.00;MQ=43.49;QD=30.57;SOR=0.780	GT:AD:DP:GQ:PL	1/1:0,46:46:99:2036,138,0
2L	7611782	2L_7611782_SNP	G	A	1166.77	.	AC=2;AF=1.00;AN=2;DB;DP=44;ExcessHet=3.0103;FS=0.000;MLEAC=2;MLEAF=1.00;MQ=43.51;QD=26.52;SOR=0.883	GT:AD:DP:GQ:PL	1/1:0,44:44:99:1195,131,0
2L	7611934	.	CAGGCAG	C	1905.73	.	AC=2;AF=1.00;AN=2;DP=45;ExcessHet=3.0103;FS=0.000;MLEAC=2;MLEAF=1.00;MQ=43.17;QD=28.55;SOR=0.693	GT:AD:DP:GQ:PL	1/1:0,42:42:99:1943,133,0
2L	7611947	.	TCAGGCTGC	T	1951.73	.	AC=2;AF=1.00;AN=2;DP=46;ExcessHet=3.0103;FS=0.000;MLEAC=2;MLEAF=1.00;MQ=43.08;QD=25.46;SOR=0.737	GT:AD:DP:GQ:PL	1/1:0,45:45:99:1989,136,0
2L	7612004	2L_7612004_SNP	G	C	1387.77	.	AC=2;AF=1.00;AN=2;DB;DP=51;ExcessHet=3.0103;FS=0.000;MLEAC=2;MLEAF=1.00;MQ=43.19;QD=27.21;SOR=0.813	GT:AD:DP:GQ:PL	1/1:0,51:51:99:1416,153,0
2L	7612061	.	CTTGT	C	2587.73	.	AC=2;AF=1.00;AN=2;DP=59;ExcessHet=3.0103;FS=0.000;MLEAC=2;MLEAF=1.00;MQ=43.46;QD=33.48;SOR=1.034	GT:AD:DP:GQ:PL	1/1:0,59:59:99:2625,178,0
2L	7612176	2L_7612176_SNP	A	C	2710.77	.	AC=2;AF=1.00;AN=2;DB;DP=62;ExcessHet=3.0103;FS=0.000;MLEAC=2;MLEAF=1.00;MQ=43.83;QD=30.29;SOR=0.899	GT:AD:DP:GQ:PL	1/1:0,62:62:99:2739,196,0
2L	7612191	2L_7612191_SNP	C	A	2778.77	.	AC=2;AF=1.00;AN=2;DB;DP=66;ExcessHet=3.0103;FS=0.000;MLEAC=2;MLEAF=1.00;MQ=43.94;QD=24.20;SOR=0.818	GT:AD:DP:GQ:PL	1/1:0,66:66:99:2807,204,0
2L	7612293	2L_7612293_SNP	C	A	1589.77	.	AC=2;AF=1.00;AN=2;DB;DP=61;ExcessHet=3.0103;FS=0.000;MLEAC=2;MLEAF=1.00;MQ=43.94;QD=26.06;SOR=0.793	GT:AD:DP:GQ:PL	1/1:0,61:61:99:1618,182,0
2L	7612382	2L_7612382_SNP	G	A	1657.77	.	AC=2;AF=1.00;AN=2;DB;DP=61;ExcessHet=3.0103;FS=0.000;MLEAC=2;MLEAF=1.00;MQ=43.85;QD=27.18;SOR=0.865	GT:AD:DP:GQ:PL	1/1:0,61:61:99:1686,183,0
2L	7612473	2L_7612473_SNP	T	C	2944.77	.	AC=2;AF=1.00;AN=2;DB;DP=67;ExcessHet=3.0103;FS=0.000;MLEAC=2;MLEAF=1.00;MQ=43.79;QD=28.71;SOR=0.723	GT:AD:DP:GQ:PL	1/1:0,67:67:99:2973,202,0
2L	7612475	2L_7612475_SNP	G	T	2944.77	.	AC=2;AF=1.00;AN=2;DB;DP=66;ExcessHet=3.0103;FS=0.000;MLEAC=2;MLEAF=1.00;MQ=43.79;QD=24.20;SOR=0.754	GT:AD:DP:GQ:PL	1/1:0,66:66:99:2973,202,0
2L	7612492	2L_7612492_SNP	T	A	1660.77	.	AC=2;AF=1.00;AN=2;DB;DP=63;ExcessHet=3.0103;FS=0.000;MLEAC=2;MLEAF=1.00;MQ=43.89;QD=26.36;SOR=0.790	GT:AD:DP:GQ:PL	1/1:0,63:63:99:1689,188,0
2L	7612684	2L_7612684_SNP	A	T	1410.77	.	AC=2;AF=1.00;AN=2;DB;DP=53;ExcessHet=3.0103;FS=0.000;MLEAC=2;MLEAF=1.00;MQ=43.95;QD=27.13;SOR=0.853	GT:AD:DP:GQ:PL	1/1:0,52:52:99:1439,156,0
2L	7612976	2L_7612976_SNP	A	G	1447.77	.	AC=2;AF=1.00;AN=2;DB;DP=54;ExcessHet=3.0103;FS=0.000;MLEAC=2;MLEAF=1.00;MQ=43.96;QD=26.81;SOR=0.846	GT:AD:DP:GQ:PL	1/1:0,54:54:99:1476,162,0
2L	7613003	2L_7613003_SNP	A	G	1496.77	.	AC=2;AF=1.00;AN=2;DB;DP=55;ExcessHet=3.0103;FS=0.000;MLEAC=2;MLEAF=1.00;MQ=43.96;QD=27.21;SOR=0.884	GT:AD:DP:GQ:PL	1/1:0,55:55:99:1525,164,0
2L	7613107	2L_7613107_SNP	G	A	1202.77	.	AC=2;AF=1.00;AN=2;DB;DP=45;ExcessHet=3.0103;FS=0.000;MLEAC=2;MLEAF=1.00;MQ=44.00;QD=26.73;SOR=1.280	GT:AD:DP:GQ:PL	1/1:0,45:45:99:1231,135,0
2L	7613199	2L_7613199_SNP	A	G	1168.77	.	AC=2;AF=1.00;AN=2;DB;DP=44;ExcessHet=3.0103;FS=0.000;MLEAC=2;MLEAF=1.00;MQ=44.00;QD=26.56;SOR=0.883	GT:AD:DP:GQ:PL	1/1:0,44:44:99:1197,131,0
2L	7613212	2L_7613212_SNP	C	T	1197.77	.	AC=2;AF=1.00;AN=2;DB;DP=44;ExcessHet=3.0103;FS=0.000;MLEAC=2;MLEAF=1.00;MQ=44.00;QD=27.22;SOR=0.784	GT:AD:DP:GQ:PL	1/1:0,44:44:99:1226,132,0
2L	7613237	2L_7613237_SNP	T	C	1263.77	.	AC=2;AF=1.00;AN=2;DB;DP=47;ExcessHet=3.0103;FS=0.000;MLEAC=2;MLEAF=1.00;MQ=44.00;QD=26.89;SOR=0.735	GT:AD:DP:GQ:PL	1/1:0,47:47:99:1292,141,0
2L	7613382	2L_7613382_SNP	T	C	1120.77	.	AC=2;AF=1.00;AN=2;DB;DP=44;ExcessHet=3.0103;FS=0.000;MLEAC=2;MLEAF=1.00;MQ=43.96;QD=26.68;SOR=1.127	GT:AD:DP:GQ:PL	1/1:0,42:42:99:1149,126,0
2L	7613591	.	A	G	1491.77	.	AC=2;AF=1.00;AN=2;DP=34;ExcessHet=3.0103;FS=0.000;MLEAC=2;MLEAF=1.00;MQ=44.00;QD=33.89;SOR=1.085	GT:AD:DP:GQ:PL	1/1:0,34:34:99:1520,102,0
2L	7613596	2L_7613596_SNP	A	C	1536.77	.	AC=2;AF=1.00;AN=2;DB;DP=35;ExcessHet=3.0103;FS=0.000;MLEAC=2;MLEAF=1.00;MQ=44.00;QD=33.35;SOR=1.148	GT:AD:DP:GQ:PL	1/1:0,35:35:99:1565,105,0
2L	7613608	2L_7613608_SNP	T	C	1446.77	.	AC=2;AF=1.00;AN=2;DB;DP=32;ExcessHet=3.0103;FS=0.000;MLEAC=2;MLEAF=1.00;MQ=44.00;QD=29.18;SOR=1.112	GT:AD:DP:GQ:PL	1/1:0,32:32:99:1475,99,0
2L	7613659	2L_7613659_SNP	A	G	966.77	.	AC=2;AF=1.00;AN=2;DB;DP=38;ExcessHet=3.0103;FS=0.000;MLEAC=2;MLEAF=1.00;MQ=44.00;QD=25.44;SOR=0.798	GT:AD:DP:GQ:PL	1/1:0,38:38:99:995,113,0
2L	7614049	2L_7614049_SNP	T	C	1293.77	.	AC=2;AF=1.00;AN=2;DB;DP=48;ExcessHet=3.0103;FS=0.000;MLEAC=2;MLEAF=1.00;MQ=43.77;QD=26.95;SOR=1.179	GT:AD:DP:GQ:PL	1/1:0,48:48:99:1322,144,0
2L	7614085	.	T	C	1201.77	.	AC=2;AF=1.00;AN=2;DP=45;ExcessHet=3.0103;FS=0.000;MLEAC=2;MLEAF=1.00;MQ=43.75;QD=26.71;SOR=1.038	GT:AD:DP:GQ:PL	1/1:0,45:45:99:1230,135,0
2L	7614276	2L_7614276_SNP	T	G	1229.77	.	AC=2;AF=1.00;AN=2;DB;DP=47;ExcessHet=3.0103;FS=0.000;MLEAC=2;MLEAF=1.00;MQ=43.90;QD=26.17;SOR=1.132	GT:AD:DP:GQ:PL	1/1:0,47:47:99:1258,141,0
2L	7614296	2L_7614296_SNP	T	A	1274.77	.	AC=2;AF=1.00;AN=2;DB;DP=48;ExcessHet=3.0103;FS=0.000;MLEAC=2;MLEAF=1.00;MQ=43.86;QD=26.56;SOR=1.067	GT:AD:DP:GQ:PL	1/1:0,48:48:99:1303,144,0
2L	7614318	2L_7614318_SNP	T	C	1268.77	.	AC=2;AF=1.00;AN=2;DB;DP=48;ExcessHet=3.0103;FS=0.000;MLEAC=2;MLEAF=1.00;MQ=43.71;QD=26.43;SOR=0.963	GT:AD:DP:GQ:PL	1/1:0,48:48:99:1297,144,0
2L	7614568	2L_7614568_SNP	A	T	1857.77	.	AC=2;AF=1.00;AN=2;DB;DP=43;ExcessHet=3.0103;FS=0.000;MLEAC=2;MLEAF=1.00;MQ=41.36;QD=28.78;SOR=0.836	GT:AD:DP:GQ:PL	1/1:0,43:43:99:1886,129,0
2L	7614571	2L_7614571_SNP	A	C	1826.77	.	AC=2;AF=1.00;AN=2;DB;DP=41;ExcessHet=3.0103;FS=0.000;MLEAC=2;MLEAF=1.00;MQ=41.28;QD=27.87;SOR=0.843	GT:AD:DP:GQ:PL	1/1:0,41:41:99:1855,126,0
2L	7614577	.	C	G	1736.77	.	AC=2;AF=1.00;AN=2;DP=39;ExcessHet=3.0103;FS=0.000;MLEAC=2;MLEAF=1.00;MQ=41.21;QD=27.22;SOR=0.850	GT:AD:DP:GQ:PL	1/1:0,39:39:99:1765,120,0
2L	7614682	2L_7614682_SNP	T	C	1229.77	.	AC=2;AF=1.00;AN=2;DB;DP=48;ExcessHet=3.0103;FS=0.000;MLEAC=2;MLEAF=1.00;MQ=40.45;QD=26.17;SOR=0.823	GT:AD:DP:GQ:PL	1/1:0,47:47:99:1258,140,0
2L	7614725	.	AACGCCACTTAAC	A	1808.73	.	AC=2;AF=1.00;AN=2;DP=45;ExcessHet=3.0103;FS=0.000;MLEAC=2;MLEAF=1.00;MQ=39.38;QD=35.03;SOR=1.206	GT:AD:DP:GQ:PL	1/1:0,41:41:99:1846,124,0
2L	7614749	2L_7614749_SNP	T	A	1906.77	.	AC=2;AF=1.00;AN=2;DB;DP=43;ExcessHet=3.0103;FS=0.000;MLEAC=2;MLEAF=1.00;MQ=39.60;QD=27.16;SOR=1.179	GT:AD:DP:GQ:PL	1/1:0,43:43:99:1935,129,0
2L	7614755	2L_7614755_SNP	A	T	2041.77	.	AC=2;AF=1.00;AN=2;DB;DP=44;ExcessHet=3.0103;FS=0.000;MLEAC=2;MLEAF=1.00;MQ=39.63;QD=29.47;SOR=1.105	GT:AD:DP:GQ:PL	1/1:0,44:44:99:2070,138,0
2L	7614756	2L_7614756_SNP	C	G	2086.77	.	AC=2;AF=1.00;AN=2;DB;DP=45;ExcessHet=3.0103;FS=0.000;MLEAC=2;MLEAF=1.00;MQ=39.34;QD=28.39;SOR=0.929	GT:AD:DP:GQ:PL	1/1:0,45:45:99:2115,141,0
2L	7614758	2L_7614758_SNP	A	C	2041.77	.	AC=2;AF=1.00;AN=2;DB;DP=45;ExcessHet=3.0103;FS=0.000;MLEAC=2;MLEAF=1.00;MQ=39.29;QD=30.43;SOR=0.929	GT:AD:DP:GQ:PL	1/1:0,45:45:99:2070,138,0
2L	7614760	2L_7614760_SNP	A	T	2041.77	.	AC=2;AF=1.00;AN=2;DB;DP=45;ExcessHet=3.0103;FS=0.000;MLEAC=2;MLEAF=1.00;MQ=39.29;QD=36.43;SOR=0.929	GT:AD:DP:GQ:PL	1/1:0,45:45:99:2070,138,0
2L	7614762	2L_7614762_SNP	T	C	2086.77	.	AC=2;AF=1.00;AN=2;DB;DP=42;ExcessHet=3.0103;FS=0.000;MLEAC=2;MLEAF=1.00;MQ=39.05;QD=27.03;SOR=0.892	GT:AD:DP:GQ:PL	1/1:0,42:42:99:2115,141,0
2L	7614768	2L_7614768_SNP	A	T	1906.77	.	AC=2;AF=1.00;AN=2;DB;DP=43;ExcessHet=3.0103;FS=0.000;MLEAC=2;MLEAF=1.00;MQ=38.92;QD=29.98;SOR=0.836	GT:AD:DP:GQ:PL	1/1:0,43:43:99:1935,129,0
2L	7614770	2L_7614770_SNP	A	T	1951.77	.	AC=2;AF=1.00;AN=2;DB;DP=43;ExcessHet=3.0103;FS=0.000;MLEAC=2;MLEAF=1.00;MQ=38.92;QD=25.18;SOR=0.836	GT:AD:DP:GQ:PL	1/1:0,43:43:99:1980,132,0
2L	7614777	2L_7614777_SNP	A	G	1951.77	.	AC=2;AF=1.00;AN=2;DB;DP=43;ExcessHet=3.0103;FS=0.000;MLEAC=2;MLEAF=1.00;MQ=38.72;QD=27.66;SOR=0.836	GT:AD:DP:GQ:PL	1/1:0,43:43:99:1980,132,0
2L	7614787	2L_7614787_SNP	A	G	1951.77	.	AC=2;AF=1.00;AN=2;DB;DP=43;ExcessHet=3.0103;FS=0.000;MLEAC=2;MLEAF=1.00;MQ=38.62;QD=31.87;SOR=0.836	GT:AD:DP:GQ:PL	1/1:0,43:43:99:1980,132,0
2L	7614788	2L_7614788_SNP	G	A	1906.77	.	AC=2;AF=1.00;AN=2;DB;DP=43;ExcessHet=3.0103;FS=0.000;MLEAC=2;MLEAF=1.00;MQ=38.62;QD=29.61;SOR=0.836	GT:AD:DP:GQ:PL	1/1:0,43:43:99:1935,129,0
2L	7614794	2L_7614794_SNP	A	G	1951.77	.	AC=2;AF=1.00;AN=2;DB;DP=42;ExcessHet=3.0103;FS=0.000;MLEAC=2;MLEAF=1.00;MQ=38.54;QD=25.94;SOR=0.788	GT:AD:DP:GQ:PL	1/1:0,42:42:99:1980,132,0
2L	7614796	.	T	TTC	1942.73	.	AC=2;AF=1.00;AN=2;DP=44;ExcessHet=3.0103;FS=0.000;MLEAC=2;MLEAF=1.00;MQ=38.46;QD=32.58;SOR=0.784	GT:AD:DP:GQ:PL	1/1:0,44:44:99:1980,132,0
2L	7614801	.	AAAAT	A	1942.73	.	AC=2;AF=1.00;AN=2;DP=42;ExcessHet=3.0103;FS=0.000;MLEAC=2;MLEAF=1.00;MQ=38.46;QD=31.12;SOR=0.788	GT:AD:DP:GQ:PL	1/1:0,42:42:99:1980,132,0
2L	7614806	.	T	TCTC	1897.73	.	AC=2;AF=1.00;AN=2;DP=42;ExcessHet=3.0103;FS=0.000;MLEAC=2;MLEAF=1.00;MQ=38.46;QD=29.63;SOR=0.788	GT:AD:DP:GQ:PL	1/1:0,42:42:99:1935,129,0
2L	7614820	2L_7614820_SNP	A	T	1702.77	.	AC=2;AF=1.00;AN=2;DB;DP=38;ExcessHet=3.0103;FS=0.000;MLEAC=2;MLEAF=1.00;MQ=38.85;QD=24.37;SOR=0.914	GT:AD:DP:GQ:PL	1/1:0,38:38:99:1731,117,0
2L	7614824	2L_7614824_SNP	T	G	1702.77	.	AC=2;AF=1.00;AN=2;DB;DP=38;ExcessHet=3.0103;FS=0.000;MLEAC=2;MLEAF=1.00;MQ=38.94;QD=29.18;SOR=0.798	GT:AD:DP:GQ:PL	1/1:0,38:38:99:1731,117,0
2L	7614826	2L_7614826_SNP	T	G	1674.77	.	AC=2;AF=1.00;AN=2;DB;DP=37;ExcessHet=3.0103;FS=0.000;MLEAC=2;MLEAF=1.00;MQ=39.01;QD=42.22;SOR=0.746	GT:AD:DP:GQ:PL	1/1:0,37:37:99:1703,114,0
2L	7614827	2L_7614827_SNP	C	T	1629.77	.	AC=2;AF=1.00;AN=2;DB;DP=37;ExcessHet=3.0103;FS=0.000;MLEAC=2;MLEAF=1.00;MQ=39.01;QD=28.86;SOR=0.746	GT:AD:DP:GQ:PL	1/1:0,37:37:99:1658,111,0
2L	7614828	.	AT	A	1620.73	.	AC=2;AF=1.00;AN=2;DP=36;ExcessHet=3.0103;FS=0.000;MLEAC=2;MLEAF=1.00;MQ=39.27;QD=30.00;SOR=0.804	GT:AD:DP:GQ:PL	1/1:0,36:36:99:1658,111,0
2L	7614840	2L_7614840_SNP	T	C	930.77	.	AC=2;AF=1.00;AN=2;DB;DP=35;ExcessHet=3.0103;FS=0.000;MLEAC=2;MLEAF=1.00;MQ=39.46;QD=26.59;SOR=0.749	GT:AD:DP:GQ:PL	1/1:0,35:35:99:959,105,0
2L	7614866	2L_7614866_SNP	C	G	1015.77	.	AC=2;AF=1.00;AN=2;DB;DP=38;ExcessHet=3.0103;FS=0.000;MLEAC=2;MLEAF=1.00;MQ=40.59;QD=26.73;SOR=0.693	GT:AD:DP:GQ:PL	1/1:0,38:38:99:1044,114,0
2L	7615240	2L_7615240_SNP	G	A	2254.77	.	AC=2;AF=1.00;AN=2;DB;DP=51;ExcessHet=3.0103;FS=0.000;MLEAC=2;MLEAF=1.00;MQ=43.87;QD=28.78;SOR=0.994	GT:AD:DP:GQ:PL	1/1:0,51:51:99:2283,156,0
2L	7615246	2L_7615246_SNP	T	C	2283.77	.	AC=2;AF=1.00;AN=2;DB;DP=53;ExcessHet=3.0103;FS=0.000;MLEAC=2;MLEAF=1.00;MQ=43.87;QD=31.49;SOR=1.077	GT:AD:DP:GQ:PL	1/1:0,53:53:99:2312,159,0
2L	7615285	2L_7615285_SNP	T	C	1581.77	.	AC=2;AF=1.00;AN=2;DB;DP=57;ExcessHet=3.0103;FS=0.000;MLEAC=2;MLEAF=1.00;MQ=43.93;QD=27.75;SOR=0.960	GT:AD:DP:GQ:PL	1/1:0,57:57:99:1610,171,0
2L	7615330	2L_7615330_SNP	C	T	1498.77	.	AC=2;AF=1.00;AN=2;DB;DP=55;ExcessHet=3.0103;FS=0.000;MLEAC=2;MLEAF=1.00;MQ=43.93;QD=27.25;SOR=0.804	GT:AD:DP:GQ:PL	1/1:0,55:55:99:1527,165,0
2L	7615342	2L_7615342_SNP	A	G	1498.77	.	AC=2;AF=1.00;AN=2;DB;DP=56;ExcessHet=3.0103;FS=0.000;MLEAC=2;MLEAF=1.00;MQ=43.93;QD=26.76;SOR=0.765	GT:AD:DP:GQ:PL	1/1:0,56:56:99:1527,167,0
2L	7615387	2L_7615387_SNP	A	G	1707.77	.	AC=2;AF=1.00;AN=2;DB;DP=62;ExcessHet=3.0103;FS=0.000;MLEAC=2;MLEAF=1.00;MQ=43.97;QD=27.54;SOR=0.976	GT:AD:DP:GQ:PL	1/1:0,62:62:99:1736,186,0
2L	7615522	.	GT	G	1113.73	.	AC=2;AF=1.00;AN=2;DP=53;ExcessHet=3.0103;FS=0.000;MLEAC=2;MLEAF=1.00;MQ=44.00;QD=23.20;SOR=0.866	GT:AD:DP:GQ:PL	1/1:0,48:48:99:1151,144,0
2L	7615540	2L_7615540_SNP	G	T	1424.77	.	AC=2;AF=1.00;AN=2;DB;DP=53;ExcessHet=3.0103;FS=0.000;MLEAC=2;MLEAF=1.00;MQ=43.96;QD=27.40;SOR=1.036	GT:AD:DP:GQ:PL	1/1:0,52:52:99:1453,156,0
2L	7615781	2L_7615781_SNP	C	G	2503.77	.	AC=2;AF=1.00;AN=2;DB;DP=56;ExcessHet=3.0103;FS=0.000;MLEAC=2;MLEAF=1.00;MQ=43.97;QD=37.99;SOR=0.922	GT:AD:DP:GQ:PL	1/1:0,56:56:99:2532,172,0
2L	7615784	2L_7615784_SNP	G	A	2503.77	.	AC=2;AF=1.00;AN=2;DB;DP=57;ExcessHet=3.0103;FS=0.000;MLEAC=2;MLEAF=1.00;MQ=43.97;QD=32.69;SOR=0.960	GT:AD:DP:GQ:PL	1/1:0,57:57:99:2532,172,0
2L	7615805	2L_7615805_SNP	T	C	2446.77	.	AC=2;AF=1.00;AN=2;DB;DP=54;ExcessHet=3.0103;FS=0.000;MLEAC=2;MLEAF=1.00;MQ=43.96;QD=31.06;SOR=1.118	GT:AD:DP:GQ:PL	1/1:0,54:54:99:2475,166,0
2L	7615811	2L_7615811_SNP	C	T	2491.77	.	AC=2;AF=1.00;AN=2;DB;DP=54;ExcessHet=3.0103;FS=0.000;MLEAC=2;MLEAF=1.00;MQ=43.96;QD=27.62;SOR=1.118	GT:AD:DP:GQ:PL	1/1:0,54:54:99:2520,169,0
2L	7615831	2L_7615831_SNP	C	A	2266.77	.	AC=2;AF=1.00;AN=2;DB;DP=49;ExcessHet=3.0103;FS=0.000;MLEAC=2;MLEAF=1.00;MQ=43.88;QD=27.73;SOR=1.007	GT:AD:DP:GQ:PL	1/1:0,49:49:99:2295,154,0
2L	7615845	2L_7615845_SNP	A	T	2426.77	.	AC=2;AF=1.00;AN=2;DB;DP=54;ExcessHet=3.0103;FS=0.000;MLEAC=2;MLEAF=1.00;MQ=43.74;QD=29.01;SOR=0.846	GT:AD:DP:GQ:PL	1/1:0,54:54:99:2455,166,0
2L	7615865	2L_7615865_SNP	G	T	2247.77	.	AC=2;AF=1.00;AN=2;DB;DP=53;ExcessHet=3.0103;FS=0.000;MLEAC=2;MLEAF=1.00;MQ=43.68;QD=27.68;SOR=0.730	GT:AD:DP:GQ:PL	1/1:0,53:53:99:2276,159,0
2L	7615894	2L_7615894_SNP	T	C	1335.77	.	AC=2;AF=1.00;AN=2;DB;DP=50;ExcessHet=3.0103;FS=0.000;MLEAC=2;MLEAF=1.00;MQ=43.66;QD=26.72;SOR=0.693	GT:AD:DP:GQ:PL	1/1:0,50:50:99:1364,150,0
2L	7615928	2L_7615928_SNP	T	G	1365.77	.	AC=2;AF=1.00;AN=2;DB;DP=52;ExcessHet=3.0103;FS=0.000;MLEAC=2;MLEAF=1.00;MQ=43.67;QD=26.26;SOR=0.853	GT:AD:DP:GQ:PL	1/1:0,52:52:99:1394,155,0
2L	7618262	2L_7618262_SNP	G	T	1649.77	.	AC=2;AF=1.00;AN=2;DB;DP=62;ExcessHet=3.0103;FS=0.000;MLEAC=2;MLEAF=1.00;MQ=44.00;QD=26.61;SOR=0.899	GT:AD:DP:GQ:PL	1/1:0,62:62:99:1678,186,0
2L	7619532	2L_7619532_SNP	T	C	1932.77	.	AC=2;AF=1.00;AN=2;DB;DP=71;ExcessHet=3.0103;FS=0.000;MLEAC=2;MLEAF=1.00;MQ=43.90;QD=27.61;SOR=1.163	GT:AD:DP:GQ:PL	1/1:0,70:70:99:1961,210,0
2L	7620989	2L_7620989_SNP	A	T	1471.77	.	AC=2;AF=1.00;AN=2;DB;DP=53;ExcessHet=3.0103;FS=0.000;MLEAC=2;MLEAF=1.00;MQ=44.00;QD=27.77;SOR=0.981	GT:AD:DP:GQ:PL	1/1:0,53:53:99:1500,159,0
2L	7621054	2L_7621054_SNP	T	A	2289.77	.	AC=2;AF=1.00;AN=2;DB;DP=52;ExcessHet=3.0103;FS=0.000;MLEAC=2;MLEAF=1.00;MQ=43.42;QD=24.21;SOR=0.770	GT:AD:DP:GQ:PL	1/1:0,52:52:99:2318,160,0
2L	7621063	.	A	AT	2295.73	.	AC=2;AF=1.00;AN=2;DP=51;ExcessHet=3.0103;FS=0.000;MLEAC=2;MLEAF=1.00;MQ=43.41;QD=29.18;SOR=0.994	GT:AD:DP:GQ:PL	1/1:0,51:51:99:2333,160,0
2L	7621064	.	C	G	2275.77	.	AC=2;AF=1.00;AN=2;DP=50;ExcessHet=3.0103;FS=0.000;MLEAC=2;MLEAF=1.00;MQ=43.39;QD=31.52;SOR=0.952	GT:AD:DP:GQ:PL	1/1:0,50:50:99:2304,157,0
2L	7621066	.	A	AC	2212.73	.	AC=2;AF=1.00;AN=2;DP=50;ExcessHet=3.0103;FS=0.000;MLEAC=2;MLEAF=1.00;MQ=43.39;QD=30.78;SOR=0.952	GT:AD:DP:GQ:PL	1/1:0,50:50:99:2250,150,0
2L	7621239	2L_7621239_SNP	C	A	1176.77	.	AC=2;AF=1.00;AN=2;DB;DP=44;ExcessHet=3.0103;FS=0.000;MLEAC=2;MLEAF=1.00;MQ=43.76;QD=26.74;SOR=0.693	GT:AD:DP:GQ:PL	1/1:0,44:44:99:1205,132,0
2L	7621751	2L_7621751_SNP	G	T	1437.77	.	AC=2;AF=1.00;AN=2;DB;DP=54;ExcessHet=3.0103;FS=0.000;MLEAC=2;MLEAF=1.00;MQ=43.96;QD=27.13;SOR=0.981	GT:AD:DP:GQ:PL	1/1:0,53:53:99:1466,159,0
2L	7621805	2L_7621805_SNP	G	T	2041.77	.	AC=2;AF=1.00;AN=2;DB;DP=47;ExcessHet=3.0103;FS=0.000;MLEAC=2;MLEAF=1.00;MQ=44.00;QD=31.13;SOR=1.514	GT:AD:DP:GQ:PL	1/1:0,47:47:99:2070,141,0
2L	7621811	.	A	G	2039.77	.	AC=2;AF=1.00;AN=2;DP=46;ExcessHet=3.0103;FS=0.000;MLEAC=2;MLEAF=1.00;MQ=44.00;QD=31.43;SOR=1.609	GT:AD:DP:GQ:PL	1/1:0,46:46:99:2068,141,0
2L	7621842	2L_7621842_SNP	G	T	1643.77	.	AC=2;AF=1.00;AN=2;DB;DP=39;ExcessHet=3.0103;FS=0.000;MLEAC=2;MLEAF=1.00;MQ=44.00;QD=33.40;SOR=1.096	GT:AD:DP:GQ:PL	1/1:0,39:39:99:1672,117,0
2L	7621860	2L_7621860_SNP	C	T	1816.77	.	AC=2;AF=1.00;AN=2;DB;DP=40;ExcessHet=3.0103;FS=0.000;MLEAC=2;MLEAF=1.00;MQ=44.00;QD=27.95;SOR=1.022	GT:AD:DP:GQ:PL	1/1:0,40:40:99:1845,123,0
2L	7621868	2L_7621868_SNP	G	T	1726.77	.	AC=2;AF=1.00;AN=2;DB;DP=38;ExcessHet=3.0103;FS=0.000;MLEAC=2;MLEAF=1.00;MQ=44.00;QD=29.08;SOR=1.040	GT:AD:DP:GQ:PL	1/1:0,38:38:99:1755,117,0
2L	7621893	2L_7621893_SNP	C	T	1482.77	.	AC=2;AF=1.00;AN=2;DB;DP=35;ExcessHet=3.0103;FS=0.000;MLEAC=2;MLEAF=1.00;MQ=44.00;QD=34.28;SOR=0.869	GT:AD:DP:GQ:PL	1/1:0,35:35:99:1511,108,0
2L	7621933	2L_7621933_SNP	A	G	967.77	.	AC=2;AF=1.00;AN=2;DB;DP=38;ExcessHet=3.0103;FS=0.000;MLEAC=2;MLEAF=1.00;MQ=44.00;QD=25.47;SOR=0.914	GT:AD:DP:GQ:PL	1/1:0,38:38:99:996,114,0
2L	7622200	2L_7622200_SNP	A	G	1352.77	.	AC=2;AF=1.00;AN=2;DB;DP=49;ExcessHet=3.0103;FS=0.000;MLEAC=2;MLEAF=1.00;MQ=44.00;QD=27.61;SOR=0.909	GT:AD:DP:GQ:PL	1/1:0,49:49:99:1381,147,0
2L	7622331	2L_7622331_SNP	C	A	1050.77	.	AC=2;AF=1.00;AN=2;DB;DP=39;ExcessHet=3.0103;FS=0.000;MLEAC=2;MLEAF=1.00;MQ=43.85;QD=26.94;SOR=0.850	GT:AD:DP:GQ:PL	1/1:0,39:39:99:1079,116,0
2L	7622589	2L_7622589_SNP	G	A	1650.77	.	AC=2;AF=1.00;AN=2;DB;DP=40;ExcessHet=3.0103;FS=0.000;MLEAC=2;MLEAF=1.00;MQ=43.83;QD=29.31;SOR=0.850	GT:AD:DP:GQ:PL	1/1:0,39:39:99:1679,120,0
2L	7622613	.	A	G	1902.77	.	AC=2;AF=1.00;AN=2;DP=49;ExcessHet=3.0103;FS=0.000;MLEAC=2;MLEAF=1.00;MQ=43.86;QD=22.49;SOR=0.776	GT:AD:DP:GQ:PL	1/1:0,48:48:99:1931,147,0
2L	7622669	2L_7622669_SNP	T	A	1424.77	.	AC=2;AF=1.00;AN=2;DB;DP=54;ExcessHet=3.0103;FS=0.000;MLEAC=2;MLEAF=1.00;MQ=43.89;QD=26.38;SOR=0.767	GT:AD:DP:GQ:PL	1/1:0,54:54:99:1453,162,0
2L	7622704	2L_7622704_SNP	G	C	1365.77	.	AC=2;AF=1.00;AN=2;DB;DP=53;ExcessHet=3.0103;FS=0.000;MLEAC=2;MLEAF=1.00;MQ=43.61;QD=25.77;SOR=0.808	GT:AD:DP:GQ:PL	1/1:0,53:53:99:1394,158,0
2L	7622736	2L_7622736_SNP	T	A	1323.77	.	AC=2;AF=1.00;AN=2;DB;DP=49;ExcessHet=3.0103;FS=0.000;MLEAC=2;MLEAF=1.00;MQ=43.58;QD=27.02;SOR=0.909	GT:AD:DP:GQ:PL	1/1:0,49:49:99:1352,147,0
2L	7622766	2L_7622766_SNP	A	G	1701.77	.	AC=2;AF=1.00;AN=2;DB;DP=39;ExcessHet=3.0103;FS=0.000;MLEAC=2;MLEAF=1.00;MQ=43.40;QD=33.18;SOR=0.850	GT:AD:DP:GQ:PL	1/1:0,39:39:99:1730,117,0
2L	7622771	2L_7622771_SNP	A	T	1756.77	.	AC=2;AF=1.00;AN=2;DB;DP=38;ExcessHet=3.0103;FS=0.000;MLEAC=2;MLEAF=1.00;MQ=43.38;QD=33.74;SOR=0.798	GT:AD:DP:GQ:PL	1/1:0,38:38:99:1785,120,0
2L	7622773	2L_7622773_SNP	G	A	1756.77	.	AC=2;AF=1.00;AN=2;DB;DP=38;ExcessHet=3.0103;FS=0.000;MLEAC=2;MLEAF=1.00;MQ=43.38;QD=34.11;SOR=0.798	GT:AD:DP:GQ:PL	1/1:0,38:38:99:1785,120,0
2L	7622807	2L_7622807_INS	A	ATCGC	1672.73	.	AC=2;AF=1.00;AN=2;DB;DP=36;ExcessHet=3.0103;FS=0.000;MLEAC=2;MLEAF=1.00;MQ=43.76;QD=28.13;SOR=0.804	GT:AD:DP:GQ:PL	1/1:0,36:36:99:1710,114,0
2L	7622809	2L_7622809_INS	T	TACTC	1672.73	.	AC=2;AF=1.00;AN=2;DB;DP=38;ExcessHet=3.0103;FS=0.000;MLEAC=2;MLEAF=1.00;MQ=43.77;QD=32.67;SOR=0.798	GT:AD:DP:GQ:PL	1/1:0,38:38:99:1710,114,0
2L	7624261	2L_7624261_SNP	C	T	2833.77	.	AC=2;AF=1.00;AN=2;DB;DP=64;ExcessHet=3.0103;FS=0.000;MLEAC=2;MLEAF=1.00;MQ=43.97;QD=30.40;SOR=0.892	GT:AD:DP:GQ:PL	1/1:0,64:64:99:2862,193,0
2L	7624264	.	CA	C	2852.73	.	AC=2;AF=1.00;AN=2;DP=64;ExcessHet=3.0103;FS=0.000;MLEAC=2;MLEAF=1.00;MQ=43.97;QD=29.72;SOR=0.892	GT:AD:DP:GQ:PL	1/1:0,64:64:99:2890,196,0
2L	7624271	2L_7624271_SNP	G	T	2959.77	.	AC=2;AF=1.00;AN=2;DB;DP=67;ExcessHet=3.0103;FS=0.000;MLEAC=2;MLEAF=1.00;MQ=43.97;QD=24.26;SOR=0.849	GT:AD:DP:GQ:PL	1/1:0,67:67:99:2988,205,0
2L	7624430	2L_7624430_SNP	C	A	2671.77	.	AC=2;AF=1.00;AN=2;DB;DP=62;ExcessHet=3.0103;FS=0.000;MLEAC=2;MLEAF=1.00;MQ=44.00;QD=31.15;SOR=0.976	GT:AD:DP:GQ:PL	1/1:0,62:62:99:2700,186,0
2L	7624434	2L_7624434_SNP	A	T	2615.77	.	AC=2;AF=1.00;AN=2;DB;DP=58;ExcessHet=3.0103;FS=0.000;MLEAC=2;MLEAF=1.00;MQ=44.00;QD=30.90;SOR=1.085	GT:AD:DP:GQ:PL	1/1:0,58:58:99:2644,180,0
2L	7624503	2L_7624503_SNP	G	A	1601.77	.	AC=2;AF=1.00;AN=2;DB;DP=60;ExcessHet=3.0103;FS=0.000;MLEAC=2;MLEAF=1.00;MQ=44.00;QD=27.15;SOR=0.950	GT:AD:DP:GQ:PL	1/1:0,59:59:99:1630,176,0
2L	7625909	2L_7625909_SNP	G	A	2717.77	.	AC=2;AF=1.00;AN=2;DB;DP=63;ExcessHet=3.0103;FS=0.000;MLEAC=2;MLEAF=1.00;MQ=43.81;QD=30.36;SOR=0.693	GT:AD:DP:GQ:PL	1/1:0,62:62:99:2746,187,0
2L	7625914	2L_7625914_SNP	T	C	2723.77	.	AC=2;AF=1.00;AN=2;DB;DP=63;ExcessHet=3.0103;FS=0.000;MLEAC=2;MLEAF=1.00;MQ=43.78;QD=27.58;SOR=0.693	GT:AD:DP:GQ:PL	1/1:0,62:62:99:2752,187,0
2L	7625925	2L_7625925_SNP	T	G	1654.77	.	AC=2;AF=1.00;AN=2;DB;DP=64;ExcessHet=3.0103;FS=0.000;MLEAC=2;MLEAF=1.00;MQ=43.78;QD=26.27;SOR=0.724	GT:AD:DP:GQ:PL	1/1:0,63:63:99:1683,188,0
2L	7626034	2L_7626034_SNP	C	T	1158.77	.	AC=2;AF=1.00;AN=2;DB;DP=43;ExcessHet=3.0103;FS=0.000;MLEAC=2;MLEAF=1.00;MQ=43.86;QD=27.59;SOR=0.892	GT:AD:DP:GQ:PL	1/1:0,42:42:99:1187,126,0
2L	7626118	2L_7626118_SNP	T	C	1293.77	.	AC=2;AF=1.00;AN=2;DB;DP=50;ExcessHet=3.0103;FS=0.000;MLEAC=2;MLEAF=1.00;MQ=43.76;QD=26.40;SOR=0.818	GT:AD:DP:GQ:PL	1/1:0,49:49:99:1322,147,0
2L	7626172	2L_7626172_SNP	G	T	1438.77	.	AC=2;AF=1.00;AN=2;DB;DP=55;ExcessHet=3.0103;FS=0.000;MLEAC=2;MLEAF=1.00;MQ=43.57;QD=26.64;SOR=0.846	GT:AD:DP:GQ:PL	1/1:0,54:54:99:1467,162,0
2L	7626221	2L_7626221_DEL	GAATTTTC	G	2476.73	.	AC=2;AF=1.00;AN=2;DB;DP=57;ExcessHet=3.0103;FS=0.000;MLEAC=2;MLEAF=1.00;MQ=43.62;QD=32.24;SOR=0.922	GT:AD:DP:GQ:PL	1/1:0,56:56:99:2514,169,0
2L	7626401	.	T	TAAGCCCAAAGTGACCCA	2735.73	.	AC=2;AF=1.00;AN=2;DP=58;ExcessHet=3.0103;FS=0.000;MLEAC=2;MLEAF=1.00;MQ=42.79;QD=33.31;SOR=0.729	GT:AD:DP:GQ:PL	1/1:0,55:55:99:2773,189,0
2L	7626593	.	G	GTA	1819.73	.	AC=2;AF=1.00;AN=2;DP=58;ExcessHet=3.0103;FS=0.000;MLEAC=2;MLEAF=1.00;MQ=43.37;QD=33.09;SOR=1.487	GT:AD:DP:GQ:PL	1/1:0,55:55:99:1857,165,0
2L	7626607	.	A	AC	2527.73	.	AC=2;AF=1.00;AN=2;DP=58;ExcessHet=3.0103;FS=0.000;MLEAC=2;MLEAF=1.00;MQ=43.37;QD=28.23;SOR=1.412	GT:AD:DP:GQ:PL	1/1:0,56:56:99:2565,172,0
2L	7626612	2L_7626612_SNP	C	T	2581.77	.	AC=2;AF=1.00;AN=2;DB;DP=58;ExcessHet=3.0103;FS=0.000;MLEAC=2;MLEAF=1.00;MQ=43.37;QD=28.51;SOR=1.382	GT:AD:DP:GQ:PL	1/1:0,58:58:99:2610,175,0
2L	7626621	.	T	G	2631.77	.	AC=2;AF=1.00;AN=2;DP=59;ExcessHet=3.0103;FS=0.000;MLEAC=2;MLEAF=1.00;MQ=43.42;QD=27.36;SOR=1.123	GT:AD:DP:GQ:PL	1/1:0,59:59:99:2660,184,0
2L	7626728	2L_7626728_SNP	C	A	1096.77	.	AC=2;AF=1.00;AN=2;DB;DP=41;ExcessHet=3.0103;FS=0.000;MLEAC=2;MLEAF=1.00;MQ=43.81;QD=26.75;SOR=1.075	GT:AD:DP:GQ:PL	1/1:0,41:41:99:1125,122,0
2L	7626808	2L_7626808_SNP	A	G	1232.77	.	AC=2;AF=1.00;AN=2;DB;DP=30;ExcessHet=3.0103;FS=0.000;MLEAC=2;MLEAF=1.00;MQ=43.93;QD=33.59;SOR=1.765	GT:AD:DP:GQ:PL	1/1:0,30:30:93:1261,93,0
2L	7626825	2L_7626825_SNP	G	C	1274.77	.	AC=2;AF=1.00;AN=2;DB;DP=33;ExcessHet=3.0103;FS=0.000;MLEAC=2;MLEAF=1.00;MQ=43.94;QD=31.03;SOR=1.751	GT:AD:DP:GQ:PL	1/1:0,33:33:99:1303,99,0
2L	7626865	.	T	TAAAAC	507.80	.	AC=1;AF=0.500;AN=2;BaseQRankSum=-0.354;ClippingRankSum=0.000;DP=44;ExcessHet=3.0103;FS=1.691;MLEAC=1;MLEAF=0.500;MQ=43.52;MQRankSum=0.032;QD=12.69;ReadPosRankSum=-1.149;SOR=0.909	GT:AD:DP:GQ:PL	0/1:7,33:40:18:545,0,18
2L	7626878	.	CA	C	2194.73	.	AC=2;AF=1.00;AN=2;DP=54;ExcessHet=3.0103;FS=0.000;MLEAC=2;MLEAF=1.00;MQ=43.43;QD=29.80;SOR=0.836	GT:AD:DP:GQ:PL	1/1:0,54:54:99:2232,165,0
2L	7626988	2L_7626988_SNP	A	G	2607.77	.	AC=2;AF=1.00;AN=2;DB;DP=65;ExcessHet=3.0103;FS=0.000;MLEAC=2;MLEAF=1.00;MQ=43.53;QD=31.91;SOR=0.822	GT:AD:DP:GQ:PL	1/1:0,64:64:99:2636,192,0
2L	7626999	.	AT	A	2523.73	.	AC=2;AF=1.00;AN=2;DP=62;ExcessHet=3.0103;FS=0.000;MLEAC=2;MLEAF=1.00;MQ=43.66;QD=27.16;SOR=0.793	GT:AD:DP:GQ:PL	1/1:0,61:61:99:2561,186,0
2L	7627045	2L_7627045_SNP	T	A	1420.77	.	AC=2;AF=1.00;AN=2;DB;DP=56;ExcessHet=3.0103;FS=0.000;MLEAC=2;MLEAF=1.00;MQ=43.30;QD=25.83;SOR=0.729	GT:AD:DP:GQ:PL	1/1:0,55:55:99:1449,165,0
2L	7628540	2L_7628540_SNP	G	C	1546.77	.	AC=2;AF=1.00;AN=2;DB;DP=59;ExcessHet=3.0103;FS=0.000;MLEAC=2;MLEAF=1.00;MQ=43.42;QD=26.22;SOR=0.871	GT:AD:DP:GQ:PL	1/1:0,59:59:99:1575,177,0
2L	7628594	.	TA	T	2874.73	.	AC=2;AF=1.00;AN=2;DP=65;ExcessHet=3.0103;FS=0.000;MLEAC=2;MLEAF=1.00;MQ=43.36;QD=30.86;SOR=0.925	GT:AD:DP:GQ:PL	1/1:0,65:65:99:2912,196,0
2L	7628596	.	T	C	2883.77	.	AC=2;AF=1.00;AN=2;DP=65;ExcessHet=3.0103;FS=0.000;MLEAC=2;MLEAF=1.00;MQ=43.36;QD=30.81;SOR=0.925	GT:AD:DP:GQ:PL	1/1:0,65:65:99:2912,196,0
2L	7628751	2L_7628751_SNP	A	T	1432.77	.	AC=2;AF=1.00;AN=2;DB;DP=56;ExcessHet=3.0103;FS=0.000;MLEAC=2;MLEAF=1.00;MQ=43.86;QD=26.05;SOR=0.884	GT:AD:DP:GQ:PL	1/1:0,55:55:99:1461,163,0
2L	7628783	.	TTTCACATTTAGCA	T	2033.73	.	AC=2;AF=1.00;AN=2;DP=49;ExcessHet=3.0103;FS=0.000;MLEAC=2;MLEAF=1.00;MQ=43.72;QD=29.00;SOR=0.780	GT:AD:DP:GQ:PL	1/1:0,46:46:99:2071,139,0
2L	7628820	2L_7628820_SNP	A	G	1368.77	.	AC=2;AF=1.00;AN=2;DB;DP=51;ExcessHet=3.0103;FS=0.000;MLEAC=2;MLEAF=1.00;MQ=43.73;QD=26.84;SOR=0.813	GT:AD:DP:GQ:PL	1/1:0,51:51:99:1397,153,0
2L	7628842	2L_7628842_SNP	T	C	1534.77	.	AC=2;AF=1.00;AN=2;DB;DP=58;ExcessHet=3.0103;FS=0.000;MLEAC=2;MLEAF=1.00;MQ=43.76;QD=26.46;SOR=0.762	GT:AD:DP:GQ:PL	1/1:0,58:58:99:1563,174,0
2L	7628861	2L_7628861_SNP	C	T	1501.77	.	AC=2;AF=1.00;AN=2;DB;DP=56;ExcessHet=3.0103;FS=0.000;MLEAC=2;MLEAF=1.00;MQ=43.79;QD=26.82;SOR=1.009	GT:AD:DP:GQ:PL	1/1:0,56:56:99:1530,168,0
2L	7629074	2L_7629074_SNP	G	T	1532.77	.	AC=2;AF=1.00;AN=2;DB;DP=56;ExcessHet=3.0103;FS=0.000;MLEAC=2;MLEAF=1.00;MQ=43.97;QD=27.37;SOR=0.841	GT:AD:DP:GQ:PL	1/1:0,56:56:99:1561,168,0
2L	7629196	2L_7629196_SNP	G	T	2510.77	.	AC=2;AF=1.00;AN=2;DB;DP=56;ExcessHet=3.0103;FS=0.000;MLEAC=2;MLEAF=1.00;MQ=43.97;QD=27.86;SOR=1.199	GT:AD:DP:GQ:PL	1/1:0,56:56:99:2539,175,0
2L	7629197	.	A	AG	2501.73	.	AC=2;AF=1.00;AN=2;DP=54;ExcessHet=3.0103;FS=0.000;MLEAC=2;MLEAF=1.00;MQ=43.96;QD=34.38;SOR=1.220	GT:AD:DP:GQ:PL	1/1:0,54:54:99:2539,175,0
2L	7629206	.	A	G	2472.77	.	AC=2;AF=1.00;AN=2;DP=57;ExcessHet=3.0103;FS=0.000;MLEAC=2;MLEAF=1.00;MQ=43.97;QD=31.17;SOR=1.238	GT:AD:DP:GQ:PL	1/1:0,57:57:99:2501,175,0
2L	7629220	2L_7629220_SNP	A	G	2445.77	.	AC=2;AF=1.00;AN=2;DB;DP=57;ExcessHet=3.0103;FS=0.000;MLEAC=2;MLEAF=1.00;MQ=43.97;QD=33.57;SOR=1.238	GT:AD:DP:GQ:PL	1/1:0,57:57:99:2474,171,0
2L	7629223	2L_7629223_SNP	G	A	2477.77	.	AC=2;AF=1.00;AN=2;DB;DP=57;ExcessHet=3.0103;FS=0.000;MLEAC=2;MLEAF=1.00;MQ=43.97;QD=29.99;SOR=1.140	GT:AD:DP:GQ:PL	1/1:0,57:57:99:2506,174,0
2L	7629745	2L_7629745_SNP	T	G	1588.77	.	AC=2;AF=1.00;AN=2;DB;DP=61;ExcessHet=3.0103;FS=0.000;MLEAC=2;MLEAF=1.00;MQ=43.94;QD=26.05;SOR=0.725	GT:AD:DP:GQ:PL	1/1:0,61:61:99:1617,181,0
2L	7629784	2L_7629784_SNP	T	A	2509.77	.	AC=2;AF=1.00;AN=2;DB;DP=57;ExcessHet=3.0103;FS=0.000;MLEAC=2;MLEAF=1.00;MQ=43.93;QD=27.03;SOR=0.877	GT:AD:DP:GQ:PL	1/1:0,57:57:99:2538,175,0
2L	7629786	2L_7629786_SNP	C	T	2509.77	.	AC=2;AF=1.00;AN=2;DB;DP=56;ExcessHet=3.0103;FS=0.000;MLEAC=2;MLEAF=1.00;MQ=43.93;QD=29.17;SOR=1.009	GT:AD:DP:GQ:PL	1/1:0,56:56:99:2538,175,0
2L	7630074	.	GTTTGGTGTC	G	2161.73	.	AC=2;AF=1.00;AN=2;DP=55;ExcessHet=3.0103;FS=0.000;MLEAC=2;MLEAF=1.00;MQ=43.56;QD=28.18;SOR=1.051	GT:AD:DP:GQ:PL	1/1:0,50:50:99:2199,151,0
2L	7630399	.	C	CA	720.73	.	AC=2;AF=1.00;AN=2;BaseQRankSum=-0.318;ClippingRankSum=0.000;DP=45;ExcessHet=3.0103;FS=2.587;MLEAC=2;MLEAF=1.00;MQ=44.00;MQRankSum=0.000;QD=17.58;ReadPosRankSum=2.705;SOR=0.293	GT:AD:DP:GQ:PL	1/1:3,38:41:71:758,71,0
2L	7631010	2L_7631010_SNP	C	T	1882.77	.	AC=2;AF=1.00;AN=2;DB;DP=42;ExcessHet=3.0103;FS=0.000;MLEAC=2;MLEAF=1.00;MQ=43.58;QD=29.19;SOR=1.005	GT:AD:DP:GQ:PL	1/1:0,42:42:99:1911,129,0
2L	7631018	2L_7631018_SNP	C	T	1951.77	.	AC=2;AF=1.00;AN=2;DB;DP=43;ExcessHet=3.0103;FS=0.000;MLEAC=2;MLEAF=1.00;MQ=43.50;QD=29.51;SOR=0.836	GT:AD:DP:GQ:PL	1/1:0,43:43:99:1980,132,0
2L	7631040	2L_7631040_SNP	C	T	2203.77	.	AC=2;AF=1.00;AN=2;DB;DP=46;ExcessHet=3.0103;FS=0.000;MLEAC=2;MLEAF=1.00;MQ=42.93;QD=27.63;SOR=1.085	GT:AD:DP:GQ:PL	1/1:0,46:46:99:2232,150,0
2L	7631063	2L_7631063_SNP	T	C	1968.77	.	AC=2;AF=1.00;AN=2;DB;DP=47;ExcessHet=3.0103;FS=0.000;MLEAC=2;MLEAF=1.00;MQ=42.74;QD=30.81;SOR=0.823	GT:AD:DP:GQ:PL	1/1:0,47:47:99:1997,144,0
2L	7631100	.	T	TTAA	2374.73	.	AC=2;AF=1.00;AN=2;DP=53;ExcessHet=3.0103;FS=0.000;MLEAC=2;MLEAF=1.00;MQ=42.25;QD=26.92;SOR=1.201	GT:AD:DP:GQ:PL	1/1:0,51:51:99:2412,162,0
2L	7631108	2L_7631108_SNP	C	A	2401.77	.	AC=2;AF=1.00;AN=2;DB;DP=54;ExcessHet=3.0103;FS=0.000;MLEAC=2;MLEAF=1.00;MQ=42.13;QD=26.43;SOR=1.118	GT:AD:DP:GQ:PL	1/1:0,54:54:99:2430,163,0
2L	7631109	.	A	T	2401.77	.	AC=2;AF=1.00;AN=2;DP=54;ExcessHet=3.0103;FS=0.000;MLEAC=2;MLEAF=1.00;MQ=42.13;QD=30.23;SOR=1.118	GT:AD:DP:GQ:PL	1/1:0,54:54:99:2430,163,0
2L	7631121	2L_7631121_INS	T	TGTA	2572.73	.	AC=2;AF=1.00;AN=2;DB;DP=57;ExcessHet=3.0103;FS=0.000;MLEAC=2;MLEAF=1.00;MQ=42.16;QD=34.88;SOR=1.047	GT:AD:DP:GQ:PL	1/1:0,57:57:99:2610,175,0
2L	7631131	2L_7631131_SNP	T	A	2401.77	.	AC=2;AF=1.00;AN=2;DB;DP=53;ExcessHet=3.0103;FS=0.000;MLEAC=2;MLEAF=1.00;MQ=42.14;QD=34.43;SOR=0.981	GT:AD:DP:GQ:PL	1/1:0,53:53:99:2430,163,0
2L	7631134	2L_7631134_SNP	C	G	2401.77	.	AC=2;AF=1.00;AN=2;DB;DP=54;ExcessHet=3.0103;FS=0.000;MLEAC=2;MLEAF=1.00;MQ=42.17;QD=33.63;SOR=0.931	GT:AD:DP:GQ:PL	1/1:0,54:54:99:2430,163,0
2L	7631144	2L_7631144_SNP	T	A	2442.77	.	AC=2;AF=1.00;AN=2;DB;DP=56;ExcessHet=3.0103;FS=0.000;MLEAC=2;MLEAF=1.00;MQ=42.16;QD=31.60;SOR=0.922	GT:AD:DP:GQ:PL	1/1:0,56:56:99:2471,169,0
2L	7631187	2L_7631187_SNP	C	T	2559.77	.	AC=2;AF=1.00;AN=2;DB;DP=58;ExcessHet=3.0103;FS=0.000;MLEAC=2;MLEAF=1.00;MQ=42.57;QD=33.02;SOR=0.836	GT:AD:DP:GQ:PL	1/1:0,58:58:99:2588,175,0
2L	7631189	2L_7631189_SNP	C	T	2559.77	.	AC=2;AF=1.00;AN=2;DB;DP=57;ExcessHet=3.0103;FS=0.000;MLEAC=2;MLEAF=1.00;MQ=42.55;QD=27.97;SOR=0.877	GT:AD:DP:GQ:PL	1/1:0,57:57:99:2588,175,0
2L	7631244	2L_7631244_SNP	C	G	1480.77	.	AC=2;AF=1.00;AN=2;DB;DP=56;ExcessHet=3.0103;FS=0.000;MLEAC=2;MLEAF=1.00;MQ=42.98;QD=26.44;SOR=0.693	GT:AD:DP:GQ:PL	1/1:0,56:56:99:1509,167,0
2L	7631268	2L_7631268_SNP	T	A	1597.77	.	AC=2;AF=1.00;AN=2;DB;DP=58;ExcessHet=3.0103;FS=0.000;MLEAC=2;MLEAF=1.00;MQ=43.10;QD=27.55;SOR=0.762	GT:AD:DP:GQ:PL	1/1:0,58:58:99:1626,174,0
2L	7631356	.	CG	C	1846.73	.	AC=2;AF=1.00;AN=2;DP=57;ExcessHet=3.0103;FS=0.000;MLEAC=2;MLEAF=1.00;MQ=42.19;QD=32.98;SOR=0.693	GT:AD:DP:GQ:PL	1/1:0,56:56:99:1884,168,0
2L	7631414	.	TTATAATGGTATTATGGTTATA	T	2005.73	.	AC=2;AF=1.00;AN=2;DP=50;ExcessHet=3.0103;FS=0.000;MLEAC=2;MLEAF=1.00;MQ=41.40;QD=25.88;SOR=1.085	GT:AD:DP:GQ:PL	1/1:0,46:46:99:2043,139,0
2L	7631593	2L_7631593_SNP	C	T	2376.77	.	AC=2;AF=1.00;AN=2;DB;DP=55;ExcessHet=3.0103;FS=0.000;MLEAC=2;MLEAF=1.00;MQ=42.94;QD=26.43;SOR=1.061	GT:AD:DP:GQ:PL	1/1:0,55:55:99:2405,165,0
2L	7631600	2L_7631600_SNP	A	T	2413.77	.	AC=2;AF=1.00;AN=2;DB;DP=56;ExcessHet=3.0103;FS=0.000;MLEAC=2;MLEAF=1.00;MQ=42.89;QD=27.67;SOR=0.922	GT:AD:DP:GQ:PL	1/1:0,56:56:99:2442,169,0
2L	7631627	2L_7631627_SNP	T	A	1184.77	.	AC=2;AF=1.00;AN=2;DB;DP=46;ExcessHet=3.0103;FS=0.000;MLEAC=2;MLEAF=1.00;MQ=42.56;QD=25.76;SOR=0.780	GT:AD:DP:GQ:PL	1/1:0,46:46:99:1213,137,0
2L	7631661	2L_7631661_SNP	T	C	1835.77	.	AC=2;AF=1.00;AN=2;DB;DP=43;ExcessHet=3.0103;FS=0.000;MLEAC=2;MLEAF=1.00;MQ=42.36;QD=23.79;SOR=1.179	GT:AD:DP:GQ:PL	1/1:0,43:43:99:1864,129,0
2L	7631672	2L_7631672_SNP	A	T	1925.77	.	AC=2;AF=1.00;AN=2;DB;DP=44;ExcessHet=3.0103;FS=0.000;MLEAC=2;MLEAF=1.00;MQ=41.87;QD=35.94;SOR=0.883	GT:AD:DP:GQ:PL	1/1:0,44:44:99:1954,138,0
2L	7631698	.	G	GCGAGTTTCTCCGGCTT	2166.73	.	AC=2;AF=1.00;AN=2;DP=42;ExcessHet=3.0103;FS=0.000;MLEAC=2;MLEAF=1.00;MQ=41.63;QD=29.46;SOR=0.788	GT:AD:DP:GQ:PL	1/1:0,42:42:99:2204,147,0
2L	7631700	.	G	A	2176.77	.	AC=2;AF=1.00;AN=2;DP=45;ExcessHet=3.0103;FS=0.000;MLEAC=2;MLEAF=1.00;MQ=41.83;QD=30.04;SOR=0.737	GT:AD:DP:GQ:PL	1/1:0,45:45:99:2205,147,0
2L	7631712	2L_7631712_SNP	G	A	1964.77	.	AC=2;AF=1.00;AN=2;DB;DP=44;ExcessHet=3.0103;FS=0.000;MLEAC=2;MLEAF=1.00;MQ=42.05;QD=24.60;SOR=0.883	GT:AD:DP:GQ:PL	1/1:0,44:44:99:1993,135,0
2L	7631884	2L_7631884_SNP	T	C	1544.77	.	AC=2;AF=1.00;AN=2;DB;DP=57;ExcessHet=3.0103;FS=0.000;MLEAC=2;MLEAF=1.00;MQ=43.55;QD=27.10;SOR=0.800	GT:AD:DP:GQ:PL	1/1:0,57:57:99:1573,171,0
2L	7631932	2L_7631932_SNP	T	A	1629.77	.	AC=2;AF=1.00;AN=2;DB;DP=61;ExcessHet=3.0103;FS=0.000;MLEAC=2;MLEAF=1.00;MQ=43.65;QD=26.72;SOR=1.107	GT:AD:DP:GQ:PL	1/1:0,61:61:99:1658,183,0
2L	7632932	2L_7632932_SNP	A	T	1606.77	.	AC=2;AF=1.00;AN=2;BaseQRankSum=1.831;ClippingRankSum=0.000;DB;DP=59;ExcessHet=3.0103;FS=0.000;MLEAC=2;MLEAF=1.00;MQ=43.70;MQRankSum=4.242;QD=27.23;ReadPosRankSum=0.973;SOR=0.223	GT:AD:DP:GQ:PL	1/1:1,58:59:99:1635,167,0
2L	7633126	2L_7633126_SNP	C	A	1594.77	.	AC=2;AF=1.00;AN=2;DB;DP=59;ExcessHet=3.0103;FS=0.000;MLEAC=2;MLEAF=1.00;MQ=43.84;QD=27.03;SOR=0.726	GT:AD:DP:GQ:PL	1/1:0,59:59:99:1623,177,0
2L	7633591	.	GCAA	G	2959.73	.	AC=2;AF=1.00;AN=2;DP=67;ExcessHet=3.0103;FS=0.000;MLEAC=2;MLEAF=1.00;MQ=43.97;QD=28.62;SOR=0.849	GT:AD:DP:GQ:PL	1/1:0,67:67:99:2997,202,0
2L	7633596	2L_7633596_SNP	T	A	2968.77	.	AC=2;AF=1.00;AN=2;DB;DP=67;ExcessHet=3.0103;FS=0.000;MLEAC=2;MLEAF=1.00;MQ=43.97;QD=31.11;SOR=0.849	GT:AD:DP:GQ:PL	1/1:0,67:67:99:2997,202,0
2L	7633661	2L_7633661_SNP	C	T	1808.77	.	AC=2;AF=1.00;AN=2;DB;DP=68;ExcessHet=3.0103;FS=0.000;MLEAC=2;MLEAF=1.00;MQ=43.94;QD=26.60;SOR=1.098	GT:AD:DP:GQ:PL	1/1:0,68:68:99:1837,204,0
2L	7634112	2L_7634112_SNP	T	A	1467.77	.	AC=2;AF=1.00;AN=2;BaseQRankSum=0.333;ClippingRankSum=0.000;DB;DP=59;ExcessHet=3.0103;FS=3.237;MLEAC=2;MLEAF=1.00;MQ=44.00;MQRankSum=0.000;QD=24.88;ReadPosRankSum=-0.537;SOR=0.442	GT:AD:DP:GQ:PL	1/1:1,58:59:99:1496,149,0
2L	7634728	2L_7634728_SNP	T	G	1708.77	.	AC=2;AF=1.00;AN=2;DB;DP=66;ExcessHet=3.0103;FS=0.000;MLEAC=2;MLEAF=1.00;MQ=44.00;QD=25.89;SOR=0.693	GT:AD:DP:GQ:PL	1/1:0,66:66:99:1737,197,0
2L	7634778	2L_7634778_SNP	A	G	2567.77	.	AC=2;AF=1.00;AN=2;DB;DP=59;ExcessHet=3.0103;FS=0.000;MLEAC=2;MLEAF=1.00;MQ=43.97;QD=33.30;SOR=1.034	GT:AD:DP:GQ:PL	1/1:0,59:59:99:2596,181,0
2L	7634794	2L_7634794_SNP	C	A	3103.77	.	AC=2;AF=1.00;AN=2;DB;DP=69;ExcessHet=3.0103;FS=0.000;MLEAC=2;MLEAF=1.00;MQ=43.97;QD=31.20;SOR=1.054	GT:AD:DP:GQ:PL	1/1:0,69:69:99:3132,211,0
2L	7634800	2L_7634800_SNP	T	C	3058.77	.	AC=2;AF=1.00;AN=2;DB;DP=67;ExcessHet=3.0103;FS=0.000;MLEAC=2;MLEAF=1.00;MQ=43.97;QD=30.25;SOR=0.917	GT:AD:DP:GQ:PL	1/1:0,67:67:99:3087,208,0
2L	7634864	2L_7634864_SNP	C	T	3211.77	.	AC=2;AF=1.00;AN=2;DB;DP=70;ExcessHet=3.0103;FS=0.000;MLEAC=2;MLEAF=1.00;MQ=43.97;QD=30.55;SOR=0.811	GT:AD:DP:GQ:PL	1/1:0,70:70:99:3240,217,0
2L	7634876	2L_7634876_SNP	C	T	3346.77	.	AC=2;AF=1.00;AN=2;DB;DP=75;ExcessHet=3.0103;FS=0.000;MLEAC=2;MLEAF=1.00;MQ=43.97;QD=27.17;SOR=0.774	GT:AD:DP:GQ:PL	1/1:0,75:75:99:3375,226,0
2L	7634880	2L_7634880_SNP	C	A	3492.77	.	AC=2;AF=1.00;AN=2;DB;DP=77;ExcessHet=3.0103;FS=0.000;MLEAC=2;MLEAF=1.00;MQ=43.97;QD=28.06;SOR=0.719	GT:AD:DP:GQ:PL	1/1:0,77:77:99:3521,238,0
2L	7634903	2L_7634903_SNP	G	A	3264.77	.	AC=2;AF=1.00;AN=2;DB;DP=76;ExcessHet=3.0103;FS=0.000;MLEAC=2;MLEAF=1.00;MQ=43.97;QD=33.76;SOR=0.801	GT:AD:DP:GQ:PL	1/1:0,76:76:99:3293,232,0
2L	7634936	2L_7634936_SNP	A	G	2004.77	.	AC=2;AF=1.00;AN=2;DB;DP=74;ExcessHet=3.0103;FS=0.000;MLEAC=2;MLEAF=1.00;MQ=44.00;QD=27.09;SOR=0.804	GT:AD:DP:GQ:PL	1/1:0,74:74:99:2033,221,0
2L	7635021	2L_7635021_SNP	C	T	1433.77	.	AC=2;AF=1.00;AN=2;BaseQRankSum=1.841;ClippingRankSum=0.000;DB;DP=54;ExcessHet=3.0103;FS=0.000;MLEAC=2;MLEAF=1.00;MQ=43.87;MQRankSum=-0.162;QD=26.55;ReadPosRankSum=-0.578;SOR=0.282	GT:AD:DP:GQ:PL	1/1:1,53:54:99:1462,152,0
2L	7635041	2L_7635041_SNP	T	C	2151.77	.	AC=2;AF=1.00;AN=2;DB;DP=49;ExcessHet=3.0103;FS=0.000;MLEAC=2;MLEAF=1.00;MQ=43.86;QD=27.01;SOR=0.909	GT:AD:DP:GQ:PL	1/1:0,49:49:99:2180,148,0
2L	7635046	2L_7635046_DEL	GTGT	G	2139.73	.	AC=2;AF=1.00;AN=2;DB;DP=48;ExcessHet=3.0103;FS=0.000;MLEAC=2;MLEAF=1.00;MQ=43.86;QD=26.96;SOR=0.866	GT:AD:DP:GQ:PL	1/1:0,48:48:99:2177,148,0
2L	7635071	2L_7635071_SNP	A	C	2251.77	.	AC=2;AF=1.00;AN=2;DB;DP=51;ExcessHet=3.0103;FS=0.000;MLEAC=2;MLEAF=1.00;MQ=43.83;QD=32.28;SOR=0.900	GT:AD:DP:GQ:PL	1/1:0,51:51:99:2280,154,0
2L	7635075	2L_7635075_SNP	C	A	2266.77	.	AC=2;AF=1.00;AN=2;DB;DP=51;ExcessHet=3.0103;FS=0.000;MLEAC=2;MLEAF=1.00;MQ=43.83;QD=32.39;SOR=0.900	GT:AD:DP:GQ:PL	1/1:0,51:51:99:2295,154,0
2L	7635076	2L_7635076_SNP	C	A	2266.77	.	AC=2;AF=1.00;AN=2;DB;DP=51;ExcessHet=3.0103;FS=0.000;MLEAC=2;MLEAF=1.00;MQ=43.83;QD=31.56;SOR=0.900	GT:AD:DP:GQ:PL	1/1:0,51:51:99:2295,154,0
2L	7635190	2L_7635190_SNP	C	A	1628.77	.	AC=2;AF=1.00;AN=2;DB;DP=61;ExcessHet=3.0103;FS=0.000;MLEAC=2;MLEAF=1.00;MQ=43.97;QD=27.15;SOR=0.831	GT:AD:DP:GQ:PL	1/1:0,60:60:99:1657,180,0
2L	7635262	2L_7635262_SNP	G	T	1608.77	.	AC=2;AF=1.00;AN=2;DB;DP=59;ExcessHet=3.0103;FS=0.000;MLEAC=2;MLEAF=1.00;MQ=43.97;QD=27.27;SOR=0.726	GT:AD:DP:GQ:PL	1/1:0,59:59:99:1637,177,0
2L	7635300	.	G	GA	2638.73	.	AC=2;AF=1.00;AN=2;DP=60;ExcessHet=3.0103;FS=0.000;MLEAC=2;MLEAF=1.00;MQ=43.93;QD=25.61;SOR=1.123	GT:AD:DP:GQ:PL	1/1:0,59:59:99:2676,182,0
2L	7635306	.	C	T	2709.77	.	AC=2;AF=1.00;AN=2;DP=63;ExcessHet=3.0103;FS=0.000;MLEAC=2;MLEAF=1.00;MQ=43.94;QD=29.59;SOR=1.179	GT:AD:DP:GQ:PL	1/1:0,63:63:99:2738,188,0
2L	7635383	2L_7635383_SNP	C	T	2740.77	.	AC=2;AF=1.00;AN=2;DB;DP=62;ExcessHet=3.0103;FS=0.000;MLEAC=2;MLEAF=1.00;MQ=43.97;QD=28.95;SOR=1.234	GT:AD:DP:GQ:PL	1/1:0,62:62:99:2769,187,0
2L	7635384	2L_7635384_SNP	T	A	2799.77	.	AC=2;AF=1.00;AN=2;DB;DP=62;ExcessHet=3.0103;FS=0.000;MLEAC=2;MLEAF=1.00;MQ=43.97;QD=28.11;SOR=1.234	GT:AD:DP:GQ:PL	1/1:0,62:62:99:2828,193,0
2L	7635389	2L_7635389_SNP	A	T	2685.77	.	AC=2;AF=1.00;AN=2;DB;DP=61;ExcessHet=3.0103;FS=0.000;MLEAC=2;MLEAF=1.00;MQ=43.97;QD=27.92;SOR=1.392	GT:AD:DP:GQ:PL	1/1:0,61:61:99:2714,184,0
2L	7635520	2L_7635520_SNP	A	C	1718.77	.	AC=2;AF=1.00;AN=2;DB;DP=63;ExcessHet=3.0103;FS=0.000;MLEAC=2;MLEAF=1.00;MQ=43.95;QD=27.28;SOR=1.270	GT:AD:DP:GQ:PL	1/1:0,63:63:99:1747,189,0
2L	7635604	2L_7635604_SNP	G	C	1822.77	.	AC=2;AF=1.00;AN=2;DB;DP=69;ExcessHet=3.0103;FS=0.000;MLEAC=2;MLEAF=1.00;MQ=43.93;QD=26.42;SOR=0.844	GT:AD:DP:GQ:PL	1/1:0,69:69:99:1851,206,0
2L	7635716	.	G	GA	857.73	.	AC=2;AF=1.00;AN=2;BaseQRankSum=0.487;ClippingRankSum=0.000;DP=49;ExcessHet=3.0103;FS=0.000;MLEAC=2;MLEAF=1.00;MQ=44.00;MQRankSum=0.000;QD=20.92;ReadPosRankSum=0.424;SOR=0.264	GT:AD:DP:GQ:PL	1/1:1,40:41:99:895,111,0
2L	7635907	2L_7635907_SNP	T	C	1203.77	.	AC=2;AF=1.00;AN=2;DB;DP=46;ExcessHet=3.0103;FS=0.000;MLEAC=2;MLEAF=1.00;MQ=43.91;QD=26.17;SOR=1.203	GT:AD:DP:GQ:PL	1/1:0,46:46:99:1232,138,0
2L	7635926	2L_7635926_SNP	A	G	1395.77	.	AC=2;AF=1.00;AN=2;DB;DP=52;ExcessHet=3.0103;FS=0.000;MLEAC=2;MLEAF=1.00;MQ=43.92;QD=26.84;SOR=1.480	GT:AD:DP:GQ:PL	1/1:0,52:52:99:1424,156,0
2L	7635950	2L_7635950_SNP	A	T	2484.77	.	AC=2;AF=1.00;AN=2;DB;DP=56;ExcessHet=3.0103;FS=0.000;MLEAC=2;MLEAF=1.00;MQ=43.90;QD=23.96;SOR=1.199	GT:AD:DP:GQ:PL	1/1:0,56:56:99:2513,169,0
2L	7635951	2L_7635951_SNP	C	T	2484.77	.	AC=2;AF=1.00;AN=2;DB;DP=56;ExcessHet=3.0103;FS=0.000;MLEAC=2;MLEAF=1.00;MQ=43.90;QD=26.88;SOR=1.199	GT:AD:DP:GQ:PL	1/1:0,56:56:99:2513,169,0
2L	7635956	2L_7635956_SNP	A	T	2517.77	.	AC=2;AF=1.00;AN=2;DB;DP=56;ExcessHet=3.0103;FS=0.000;MLEAC=2;MLEAF=1.00;MQ=43.90;QD=29.06;SOR=1.199	GT:AD:DP:GQ:PL	1/1:0,56:56:99:2546,172,0
2L	7635982	2L_7635982_SNP	G	T	2466.77	.	AC=2;AF=1.00;AN=2;DB;DP=56;ExcessHet=3.0103;FS=0.000;MLEAC=2;MLEAF=1.00;MQ=43.76;QD=35.28;SOR=1.302	GT:AD:DP:GQ:PL	1/1:0,56:56:99:2495,169,0
2L	7635983	.	T	G	2466.77	.	AC=2;AF=1.00;AN=2;DP=56;ExcessHet=3.0103;FS=0.000;MLEAC=2;MLEAF=1.00;MQ=43.76;QD=31.26;SOR=1.302	GT:AD:DP:GQ:PL	1/1:0,56:56:99:2495,169,0
2L	7635986	2L_7635986_SNP	C	A	2434.77	.	AC=2;AF=1.00;AN=2;DB;DP=54;ExcessHet=3.0103;FS=0.000;MLEAC=2;MLEAF=1.00;MQ=43.76;QD=31.96;SOR=1.329	GT:AD:DP:GQ:PL	1/1:0,54:54:99:2463,166,0
2L	7636004	2L_7636004_SNP	A	C	1622.77	.	AC=2;AF=1.00;AN=2;DB;DP=60;ExcessHet=3.0103;FS=0.000;MLEAC=2;MLEAF=1.00;MQ=43.78;QD=27.50;SOR=1.217	GT:AD:DP:GQ:PL	1/1:0,59:59:99:1651,177,0
2L	7636028	2L_7636028_SNP	T	C	1540.77	.	AC=2;AF=1.00;AN=2;DB;DP=57;ExcessHet=3.0103;FS=0.000;MLEAC=2;MLEAF=1.00;MQ=43.80;QD=27.03;SOR=0.877	GT:AD:DP:GQ:PL	1/1:0,57:57:99:1569,171,0
2L	7636072	2L_7636072_SNP	T	G	1667.77	.	AC=2;AF=1.00;AN=2;DB;DP=62;ExcessHet=3.0103;FS=0.000;MLEAC=2;MLEAF=1.00;MQ=43.82;QD=26.90;SOR=0.826	GT:AD:DP:GQ:PL	1/1:0,62:62:99:1696,185,0
2L	7636130	2L_7636130_SNP	C	G	1610.77	.	AC=2;AF=1.00;AN=2;DB;DP=60;ExcessHet=3.0103;FS=0.000;MLEAC=2;MLEAF=1.00;MQ=43.74;QD=26.85;SOR=1.255	GT:AD:DP:GQ:PL	1/1:0,60:60:99:1639,180,0
2L	7636185	2L_7636185_SNP	A	T	1378.77	.	AC=2;AF=1.00;AN=2;DB;DP=52;ExcessHet=3.0103;FS=0.000;MLEAC=2;MLEAF=1.00;MQ=43.47;QD=26.51;SOR=1.358	GT:AD:DP:GQ:PL	1/1:0,52:52:99:1407,155,0
2L	7636337	2L_7636337_SNP	T	C	1219.77	.	AC=2;AF=1.00;AN=2;DB;DP=46;ExcessHet=3.0103;FS=0.000;MLEAC=2;MLEAF=1.00;MQ=42.80;QD=26.52;SOR=1.085	GT:AD:DP:GQ:PL	1/1:0,46:46:99:1248,138,0
2L	7636372	2L_7636372_SNP	A	C	2013.77	.	AC=2;AF=1.00;AN=2;DB;DP=44;ExcessHet=3.0103;FS=0.000;MLEAC=2;MLEAF=1.00;MQ=40.98;QD=24.62;SOR=1.828	GT:AD:DP:GQ:PL	1/1:0,44:44:99:2042,144,0
2L	7636397	2L_7636397_SNP	T	G	2185.77	.	AC=2;AF=1.00;AN=2;DB;DP=47;ExcessHet=3.0103;FS=0.000;MLEAC=2;MLEAF=1.00;MQ=39.85;QD=28.41;SOR=2.160	GT:AD:DP:GQ:PL	1/1:0,47:47:99:2214,150,0
2L	7636398	.	G	T	2176.77	.	AC=2;AF=1.00;AN=2;DP=48;ExcessHet=3.0103;FS=0.000;MLEAC=2;MLEAF=1.00;MQ=39.87;QD=28.00;SOR=2.030	GT:AD:DP:GQ:PL	1/1:0,48:48:99:2205,147,0
2L	7636408	2L_7636408_SNP	G	A	2266.77	.	AC=2;AF=1.00;AN=2;DB;DP=49;ExcessHet=3.0103;FS=0.000;MLEAC=2;MLEAF=1.00;MQ=39.50;QD=31.78;SOR=2.078	GT:AD:DP:GQ:PL	1/1:0,49:49:99:2295,154,0
2L	7636413	.	T	G	2266.77	.	AC=2;AF=1.00;AN=2;DP=48;ExcessHet=3.0103;FS=0.000;MLEAC=2;MLEAF=1.00;MQ=39.31;QD=28.47;SOR=1.863	GT:AD:DP:GQ:PL	1/1:0,48:48:99:2295,154,0
2L	7636414	.	C	A	2266.77	.	AC=2;AF=1.00;AN=2;DP=47;ExcessHet=3.0103;FS=0.000;MLEAC=2;MLEAF=1.00;MQ=39.27;QD=27.36;SOR=1.981	GT:AD:DP:GQ:PL	1/1:0,47:47:99:2295,154,0
2L	7636415	.	A	G	2131.77	.	AC=2;AF=1.00;AN=2;DP=47;ExcessHet=3.0103;FS=0.000;MLEAC=2;MLEAF=1.00;MQ=39.27;QD=33.86;SOR=1.981	GT:AD:DP:GQ:PL	1/1:0,47:47:99:2160,144,0
2L	7636433	.	T	TATAAAAAAAACTCCTTC	2122.73	.	AC=2;AF=1.00;AN=2;DP=44;ExcessHet=3.0103;FS=0.000;MLEAC=2;MLEAF=1.00;MQ=38.78;QD=31.72;SOR=1.662	GT:AD:DP:GQ:PL	1/1:0,44:44:99:2160,144,0
2L	7636439	.	C	T	1861.77	.	AC=2;AF=1.00;AN=2;DP=42;ExcessHet=3.0103;FS=0.000;MLEAC=2;MLEAF=1.00;MQ=39.06;QD=35.69;SOR=1.402	GT:AD:DP:GQ:PL	1/1:0,42:42:99:1890,126,0
2L	7636443	2L_7636443_SNP	G	C	1906.77	.	AC=2;AF=1.00;AN=2;DB;DP=42;ExcessHet=3.0103;FS=0.000;MLEAC=2;MLEAF=1.00;MQ=39.06;QD=30.46;SOR=1.402	GT:AD:DP:GQ:PL	1/1:0,42:42:99:1935,129,0
2L	7636444	.	T	TA	1897.73	.	AC=2;AF=1.00;AN=2;DP=43;ExcessHet=3.0103;FS=0.000;MLEAC=2;MLEAF=1.00;MQ=39.18;QD=30.25;SOR=1.312	GT:AD:DP:GQ:PL	1/1:0,43:43:99:1935,129,0
2L	7636445	.	G	C	1906.77	.	AC=2;AF=1.00;AN=2;DP=43;ExcessHet=3.0103;FS=0.000;MLEAC=2;MLEAF=1.00;MQ=39.18;QD=25.32;SOR=1.312	GT:AD:DP:GQ:PL	1/1:0,43:43:99:1935,129,0
2L	7636448	2L_7636448_SNP	T	C	1906.77	.	AC=2;AF=1.00;AN=2;DB;DP=42;ExcessHet=3.0103;FS=0.000;MLEAC=2;MLEAF=1.00;MQ=39.11;QD=27.40;SOR=1.259	GT:AD:DP:GQ:PL	1/1:0,42:42:99:1935,129,0
2L	7636449	2L_7636449_SNP	G	T	1951.77	.	AC=2;AF=1.00;AN=2;DB;DP=42;ExcessHet=3.0103;FS=0.000;MLEAC=2;MLEAF=1.00;MQ=39.11;QD=28.95;SOR=1.259	GT:AD:DP:GQ:PL	1/1:0,42:42:99:1980,132,0
2L	7636452	2L_7636452_SNP	G	A	1951.77	.	AC=2;AF=1.00;AN=2;DB;DP=43;ExcessHet=3.0103;FS=0.000;MLEAC=2;MLEAF=1.00;MQ=39.23;QD=29.53;SOR=1.312	GT:AD:DP:GQ:PL	1/1:0,43:43:99:1980,132,0
2L	7636457	2L_7636457_SNP	G	T	1951.77	.	AC=2;AF=1.00;AN=2;DB;DP=44;ExcessHet=3.0103;FS=0.000;MLEAC=2;MLEAF=1.00;MQ=39.35;QD=32.13;SOR=1.364	GT:AD:DP:GQ:PL	1/1:0,44:44:99:1980,132,0
2L	7636462	2L_7636462_SNP	T	C	1906.77	.	AC=2;AF=1.00;AN=2;DB;DP=42;ExcessHet=3.0103;FS=0.000;MLEAC=2;MLEAF=1.00;MQ=39.27;QD=29.55;SOR=1.259	GT:AD:DP:GQ:PL	1/1:0,42:42:99:1935,129,0
2L	7636638	.	TA	T	2365.73	.	AC=2;AF=1.00;AN=2;DP=54;ExcessHet=3.0103;FS=0.000;MLEAC=2;MLEAF=1.00;MQ=42.10;QD=30.39;SOR=0.693	GT:AD:DP:GQ:PL	1/1:0,54:54:99:2403,166,0
2L	7636644	.	A	G	2374.77	.	AC=2;AF=1.00;AN=2;DP=55;ExcessHet=3.0103;FS=0.000;MLEAC=2;MLEAF=1.00;MQ=42.13;QD=31.50;SOR=0.729	GT:AD:DP:GQ:PL	1/1:0,55:55:99:2403,166,0
2L	7636688	2L_7636688_SNP	A	G	1720.77	.	AC=2;AF=1.00;AN=2;DB;DP=64;ExcessHet=3.0103;FS=0.000;MLEAC=2;MLEAF=1.00;MQ=42.27;QD=26.89;SOR=0.756	GT:AD:DP:GQ:PL	1/1:0,64:64:99:1749,192,0
2L	7636756	2L_7636756_SNP	T	C	1468.77	.	AC=2;AF=1.00;AN=2;DB;DP=55;ExcessHet=3.0103;FS=0.000;MLEAC=2;MLEAF=1.00;MQ=42.48;QD=26.70;SOR=0.729	GT:AD:DP:GQ:PL	1/1:0,55:55:99:1497,165,0
2L	7636837	2L_7636837_SNP	A	C	2270.77	.	AC=2;AF=1.00;AN=2;DB;DP=51;ExcessHet=3.0103;FS=0.000;MLEAC=2;MLEAF=1.00;MQ=42.38;QD=31.76;SOR=0.900	GT:AD:DP:GQ:PL	1/1:0,51:51:99:2299,157,0
2L	7636843	.	A	AAATAT	2503.73	.	AC=2;AF=1.00;AN=2;DP=53;ExcessHet=3.0103;FS=0.000;MLEAC=2;MLEAF=1.00;MQ=42.39;QD=30.10;SOR=0.808	GT:AD:DP:GQ:PL	1/1:0,53:53:99:2541,172,0
2L	7636847	.	A	AATAT	2550.73	.	AC=2;AF=1.00;AN=2;DP=55;ExcessHet=3.0103;FS=0.000;MLEAC=2;MLEAF=1.00;MQ=42.50;QD=34.36;SOR=0.729	GT:AD:DP:GQ:PL	1/1:0,55:55:99:2588,178,0
2L	7636860	2L_7636860_SNP	C	T	2444.77	.	AC=2;AF=1.00;AN=2;DB;DP=56;ExcessHet=3.0103;FS=0.000;MLEAC=2;MLEAF=1.00;MQ=42.57;QD=31.70;SOR=0.841	GT:AD:DP:GQ:PL	1/1:0,56:56:99:2473,169,0
2L	7636861	2L_7636861_SNP	A	C	2444.77	.	AC=2;AF=1.00;AN=2;DB;DP=56;ExcessHet=3.0103;FS=0.000;MLEAC=2;MLEAF=1.00;MQ=42.57;QD=29.95;SOR=0.841	GT:AD:DP:GQ:PL	1/1:0,56:56:99:2473,169,0
2L	7636870	2L_7636870_SNP	A	G	2351.77	.	AC=2;AF=1.00;AN=2;DB;DP=54;ExcessHet=3.0103;FS=0.000;MLEAC=2;MLEAF=1.00;MQ=42.51;QD=32.03;SOR=0.931	GT:AD:DP:GQ:PL	1/1:0,54:54:99:2380,163,0
2L	7636922	2L_7636922_SNP	C	G	2905.77	.	AC=2;AF=1.00;AN=2;DB;DP=65;ExcessHet=3.0103;FS=0.000;MLEAC=2;MLEAF=1.00;MQ=43.08;QD=36.58;SOR=0.787	GT:AD:DP:GQ:PL	1/1:0,65:65:99:2934,205,0
2L	7636928	2L_7636928_SNP	A	G	2938.77	.	AC=2;AF=1.00;AN=2;DB;DP=68;ExcessHet=3.0103;FS=0.000;MLEAC=2;MLEAF=1.00;MQ=43.15;QD=28.53;SOR=0.752	GT:AD:DP:GQ:PL	1/1:0,68:68:99:2967,208,0
2L	7637208	2L_7637208_SNP	G	A	2826.77	.	AC=2;AF=1.00;AN=2;DB;DP=69;ExcessHet=3.0103;FS=0.000;MLEAC=2;MLEAF=1.00;MQ=43.83;QD=23.48;SOR=1.022	GT:AD:DP:GQ:PL	1/1:0,68:68:99:2855,205,0
2L	7637232	2L_7637232_SNP	G	A	2860.77	.	AC=2;AF=1.00;AN=2;DB;DP=71;ExcessHet=3.0103;FS=0.000;MLEAC=2;MLEAF=1.00;MQ=43.86;QD=30.29;SOR=1.244	GT:AD:DP:GQ:PL	1/1:0,70:70:99:2889,210,0
2L	7637381	2L_7637381_SNP	G	T	1809.77	.	AC=2;AF=1.00;AN=2;DB;DP=66;ExcessHet=3.0103;FS=0.000;MLEAC=2;MLEAF=1.00;MQ=43.97;QD=27.42;SOR=0.754	GT:AD:DP:GQ:PL	1/1:0,66:66:99:1838,198,0
2L	7637507	2L_7637507_SNP	C	T	1622.77	.	AC=2;AF=1.00;AN=2;DB;DP=60;ExcessHet=3.0103;FS=0.000;MLEAC=2;MLEAF=1.00;MQ=43.93;QD=27.05;SOR=1.071	GT:AD:DP:GQ:PL	1/1:0,60:60:99:1651,179,0
2L	7637543	.	C	T	2647.77	.	AC=2;AF=1.00;AN=2;DP=59;ExcessHet=3.0103;FS=0.000;MLEAC=2;MLEAF=1.00;MQ=43.93;QD=29.43;SOR=1.421	GT:AD:DP:GQ:PL	1/1:0,59:59:99:2676,181,0
2L	7637546	2L_7637546_SNP	C	T	2618.77	.	AC=2;AF=1.00;AN=2;DB;DP=59;ExcessHet=3.0103;FS=0.000;MLEAC=2;MLEAF=1.00;MQ=43.93;QD=28.61;SOR=1.316	GT:AD:DP:GQ:PL	1/1:0,59:59:99:2647,178,0
2L	7637649	2L_7637649_SNP	G	T	1269.77	.	AC=2;AF=1.00;AN=2;DB;DP=48;ExcessHet=3.0103;FS=0.000;MLEAC=2;MLEAF=1.00;MQ=44.00;QD=26.45;SOR=0.963	GT:AD:DP:GQ:PL	1/1:0,48:48:99:1298,144,0
2L	7637800	2L_7637800_SNP	T	A	1275.77	.	AC=2;AF=1.00;AN=2;DB;DP=49;ExcessHet=3.0103;FS=0.000;MLEAC=2;MLEAF=1.00;MQ=43.76;QD=26.04;SOR=0.733	GT:AD:DP:GQ:PL	1/1:0,49:49:99:1304,146,0
2L	7637849	2L_7637849_SNP	T	A	2230.77	.	AC=2;AF=1.00;AN=2;DB;DP=51;ExcessHet=3.0103;FS=0.000;MLEAC=2;MLEAF=1.00;MQ=43.64;QD=31.27;SOR=0.732	GT:AD:DP:GQ:PL	1/1:0,51:51:99:2259,154,0
2L	7637860	2L_7637860_SNP	G	T	2373.77	.	AC=2;AF=1.00;AN=2;DB;DP=52;ExcessHet=3.0103;FS=0.000;MLEAC=2;MLEAF=1.00;MQ=43.64;QD=34.41;SOR=0.693	GT:AD:DP:GQ:PL	1/1:0,52:52:99:2402,163,0
2L	7637861	2L_7637861_SNP	G	T	2373.77	.	AC=2;AF=1.00;AN=2;DB;DP=52;ExcessHet=3.0103;FS=0.000;MLEAC=2;MLEAF=1.00;MQ=43.64;QD=33.56;SOR=0.693	GT:AD:DP:GQ:PL	1/1:0,52:52:99:2402,163,0
2L	7637899	2L_7637899_SNP	G	C	2152.77	.	AC=2;AF=1.00;AN=2;DB;DP=51;ExcessHet=3.0103;FS=0.000;MLEAC=2;MLEAF=1.00;MQ=43.73;QD=32.08;SOR=1.094	GT:AD:DP:GQ:PL	1/1:0,51:51:99:2181,153,0
2L	7637910	2L_7637910_SNP	C	T	2261.77	.	AC=2;AF=1.00;AN=2;DB;DP=49;ExcessHet=3.0103;FS=0.000;MLEAC=2;MLEAF=1.00;MQ=43.72;QD=26.33;SOR=0.909	GT:AD:DP:GQ:PL	1/1:0,49:49:99:2290,157,0
2L	7637920	2L_7637920_SNP	T	C	2193.77	.	AC=2;AF=1.00;AN=2;DB;DP=51;ExcessHet=3.0103;FS=0.000;MLEAC=2;MLEAF=1.00;MQ=43.77;QD=29.17;SOR=0.732	GT:AD:DP:GQ:PL	1/1:0,51:51:99:2222,153,0
2L	7638084	.	G	GT	411.73	.	AC=2;AF=1.00;AN=2;BaseQRankSum=0.404;ClippingRankSum=0.000;DP=27;ExcessHet=3.0103;FS=0.000;MLEAC=1;MLEAF=0.500;MQ=42.56;MQRankSum=1.526;QD=18.72;ReadPosRankSum=-0.135;SOR=1.473	GT:AD:DP:GQ:PL	1/1:2,20:22:57:388,57,0
2L	7638105	2L_7638105_SNP	G	A	1245.77	.	AC=2;AF=1.00;AN=2;DB;DP=33;ExcessHet=3.0103;FS=0.000;MLEAC=2;MLEAF=1.00;MQ=42.89;QD=25.70;SOR=2.517	GT:AD:DP:GQ:PL	1/1:0,33:33:99:1274,102,0
2L	7638214	2L_7638214_SNP	T	A	947.77	.	AC=2;AF=1.00;AN=2;DB;DP=38;ExcessHet=3.0103;FS=0.000;MLEAC=2;MLEAF=1.00;MQ=43.90;QD=26.33;SOR=1.061	GT:AD:DP:GQ:PL	1/1:0,36:36:99:976,108,0
2L	7638513	2L_7638513_SNP	A	C	1128.77	.	AC=2;AF=1.00;AN=2;DB;DP=44;ExcessHet=3.0103;FS=0.000;MLEAC=2;MLEAF=1.00;MQ=43.71;QD=25.65;SOR=1.364	GT:AD:DP:GQ:PL	1/1:0,44:44:99:1157,132,0
2L	7638582	.	TA	T	1194.73	.	AC=2;AF=1.00;AN=2;DP=48;ExcessHet=3.0103;FS=0.000;MLEAC=2;MLEAF=1.00;MQ=43.69;QD=25.97;SOR=1.464	GT:AD:DP:GQ:PL	1/1:0,46:46:99:1232,138,0
2L	7638651	2L_7638651_SNP	T	A	1574.77	.	AC=2;AF=1.00;AN=2;DB;DP=60;ExcessHet=3.0103;FS=0.000;MLEAC=2;MLEAF=1.00;MQ=43.39;QD=26.69;SOR=0.726	GT:AD:DP:GQ:PL	1/1:0,59:59:99:1603,177,0
2L	7638697	.	A	G	2662.77	.	AC=2;AF=1.00;AN=2;DP=61;ExcessHet=3.0103;FS=0.000;MLEAC=2;MLEAF=1.00;MQ=43.29;QD=25.87;SOR=0.986	GT:AD:DP:GQ:PL	1/1:0,60:60:99:2691,181,0
2L	7638698	.	T	A	2662.77	.	AC=2;AF=1.00;AN=2;DP=60;ExcessHet=3.0103;FS=0.000;MLEAC=2;MLEAF=1.00;MQ=43.28;QD=30.90;SOR=0.986	GT:AD:DP:GQ:PL	1/1:0,60:60:99:2691,181,0
2L	7638708	.	AACATTT	A	2469.73	.	AC=2;AF=1.00;AN=2;DP=55;ExcessHet=3.0103;FS=0.000;MLEAC=2;MLEAF=1.00;MQ=43.25;QD=28.68;SOR=1.061	GT:AD:DP:GQ:PL	1/1:0,55:55:99:2507,169,0
2L	7638719	2L_7638719_SNP	T	A	2536.77	.	AC=2;AF=1.00;AN=2;DB;DP=57;ExcessHet=3.0103;FS=0.000;MLEAC=2;MLEAF=1.00;MQ=43.28;QD=27.06;SOR=1.047	GT:AD:DP:GQ:PL	1/1:0,57:57:99:2565,172,0
2L	7638728	2L_7638728_SNP	C	A	2550.77	.	AC=2;AF=1.00;AN=2;DB;DP=58;ExcessHet=3.0103;FS=0.000;MLEAC=2;MLEAF=1.00;MQ=43.27;QD=27.50;SOR=1.085	GT:AD:DP:GQ:PL	1/1:0,58:58:99:2579,175,0
2L	7638756	2L_7638756_SNP	G	A	1491.77	.	AC=2;AF=1.00;AN=2;DB;DP=56;ExcessHet=3.0103;FS=0.000;MLEAC=2;MLEAF=1.00;MQ=43.17;QD=26.64;SOR=1.302	GT:AD:DP:GQ:PL	1/1:0,56:56:99:1520,168,0
2L	7638779	2L_7638779_SNP	T	C	2444.77	.	AC=2;AF=1.00;AN=2;DB;DP=53;ExcessHet=3.0103;FS=0.000;MLEAC=2;MLEAF=1.00;MQ=43.03;QD=26.81;SOR=1.136	GT:AD:DP:GQ:PL	1/1:0,52:52:99:2473,169,0
2L	7638782	.	CT	C	2420.73	.	AC=2;AF=1.00;AN=2;DP=56;ExcessHet=3.0103;FS=0.000;MLEAC=2;MLEAF=1.00;MQ=43.00;QD=32.44;SOR=0.884	GT:AD:DP:GQ:PL	1/1:0,55:55:99:2458,166,0
2L	7638785	.	T	A	2429.77	.	AC=2;AF=1.00;AN=2;DP=56;ExcessHet=3.0103;FS=0.000;MLEAC=2;MLEAF=1.00;MQ=43.00;QD=23.21;SOR=0.884	GT:AD:DP:GQ:PL	1/1:0,55:55:99:2458,166,0
2L	7638869	2L_7638869_SNP	T	G	1200.77	.	AC=2;AF=1.00;AN=2;BaseQRankSum=1.872;ClippingRankSum=0.000;DB;DP=47;ExcessHet=3.0103;FS=0.000;MLEAC=2;MLEAF=1.00;MQ=42.30;MQRankSum=0.516;QD=25.55;ReadPosRankSum=1.915;SOR=0.346	GT:AD:DP:GQ:PL	1/1:1,46:47:99:1229,131,0
2L	7638883	2L_7638883_SNP	A	C	1267.77	.	AC=2;AF=1.00;AN=2;DB;DP=48;ExcessHet=3.0103;FS=0.000;MLEAC=2;MLEAF=1.00;MQ=42.09;QD=26.41;SOR=1.067	GT:AD:DP:GQ:PL	1/1:0,48:48:99:1296,143,0
2L	7639003	2L_7639003_SNP	A	G	2640.77	.	AC=2;AF=1.00;AN=2;DB;DP=61;ExcessHet=3.0103;FS=0.000;MLEAC=2;MLEAF=1.00;MQ=41.27;QD=29.98;SOR=0.725	GT:AD:DP:GQ:PL	1/1:0,61:61:99:2669,184,0
2L	7639014	2L_7639014_SNP	C	T	2635.77	.	AC=2;AF=1.00;AN=2;DB;DP=60;ExcessHet=3.0103;FS=0.000;MLEAC=2;MLEAF=1.00;MQ=41.29;QD=32.61;SOR=0.831	GT:AD:DP:GQ:PL	1/1:0,60:60:99:2664,184,0
2L	7639060	.	GA	G	2167.73	.	AC=2;AF=1.00;AN=2;DP=51;ExcessHet=3.0103;FS=0.000;MLEAC=2;MLEAF=1.00;MQ=41.11;QD=32.70;SOR=0.994	GT:AD:DP:GQ:PL	1/1:0,51:51:99:2205,154,0
2L	7639081	2L_7639081_SNP	A	C	2136.77	.	AC=2;AF=1.00;AN=2;DB;DP=45;ExcessHet=3.0103;FS=0.000;MLEAC=2;MLEAF=1.00;MQ=40.54;QD=31.49;SOR=1.280	GT:AD:DP:GQ:PL	1/1:0,45:45:99:2165,147,0
2L	7639086	.	AAAAAAAAT	A	1987.73	.	AC=2;AF=1.00;AN=2;DP=43;ExcessHet=3.0103;FS=0.000;MLEAC=2;MLEAF=1.00;MQ=40.56;QD=31.56;SOR=1.312	GT:AD:DP:GQ:PL	1/1:0,43:43:99:2025,135,0
2L	7639096	.	A	AGGAGTCCT	1995.73	.	AC=2;AF=1.00;AN=2;DP=44;ExcessHet=3.0103;FS=0.000;MLEAC=2;MLEAF=1.00;MQ=40.46;QD=30.19;SOR=1.364	GT:AD:DP:GQ:PL	1/1:0,44:44:99:2033,138,0
2L	7639113	2L_7639113_SNP	T	A	1792.77	.	AC=2;AF=1.00;AN=2;DB;DP=41;ExcessHet=3.0103;FS=0.000;MLEAC=2;MLEAF=1.00;MQ=39.26;QD=32.43;SOR=1.075	GT:AD:DP:GQ:PL	1/1:0,41:41:99:1821,126,0
2L	7639147	.	A	AATTCGAATTAAAAAAAAAAACAAATCAATTTGCGGCATACTTGAATATTAATATTAAATCCAAGATTTCGGGTCGTCAATGAAGAGGATAATTACGTTGATGATGTTGTGTATCATCACGATGATGGGATACTTGACATGTCTATCAATAAT	3138.73	.	AC=2;AF=1.00;AN=2;DP=26;ExcessHet=3.0103;FS=0.000;MLEAC=2;MLEAF=1.00;MQ=37.82;QD=35.05;SOR=1.609	GT:AD:DP:GQ:PL	1/1:0,23:23:99:3176,209,0
2L	7639353	2L_7639353_SNP	C	T	2940.77	.	AC=2;AF=1.00;AN=2;DB;DP=69;ExcessHet=3.0103;FS=0.000;MLEAC=2;MLEAF=1.00;MQ=41.92;QD=26.93;SOR=0.844	GT:AD:DP:GQ:PL	1/1:0,69:69:99:2969,211,0
2L	7639376	2L_7639376_SNP	C	G	2840.77	.	AC=2;AF=1.00;AN=2;DB;DP=66;ExcessHet=3.0103;FS=0.000;MLEAC=2;MLEAF=1.00;MQ=41.80;QD=28.93;SOR=0.957	GT:AD:DP:GQ:PL	1/1:0,66:66:99:2869,199,0
2L	7639407	2L_7639407_SNP	T	G	1612.77	.	AC=2;AF=1.00;AN=2;DB;DP=60;ExcessHet=3.0103;FS=0.000;MLEAC=2;MLEAF=1.00;MQ=41.92;QD=27.34;SOR=1.034	GT:AD:DP:GQ:PL	1/1:0,59:59:99:1641,180,0
2L	7639486	2L_7639486_SNP	C	T	2641.77	.	AC=2;AF=1.00;AN=2;DB;DP=61;ExcessHet=3.0103;FS=0.000;MLEAC=2;MLEAF=1.00;MQ=42.67;QD=24.76;SOR=1.107	GT:AD:DP:GQ:PL	1/1:0,61:61:99:2670,187,0
2L	7639507	2L_7639507_SNP	C	T	2950.77	.	AC=2;AF=1.00;AN=2;DB;DP=65;ExcessHet=3.0103;FS=0.000;MLEAC=2;MLEAF=1.00;MQ=42.66;QD=26.61;SOR=1.078	GT:AD:DP:GQ:PL	1/1:0,65:65:99:2979,202,0
2L	7639513	.	G	GA	3020.73	.	AC=2;AF=1.00;AN=2;DP=69;ExcessHet=3.0103;FS=0.000;MLEAC=2;MLEAF=1.00;MQ=42.68;QD=31.61;SOR=1.131	GT:AD:DP:GQ:PL	1/1:0,69:69:99:3058,211,0
2L	7639543	2L_7639543_SNP	C	T	3028.77	.	AC=2;AF=1.00;AN=2;DB;DP=68;ExcessHet=3.0103;FS=0.000;MLEAC=2;MLEAF=1.00;MQ=42.80;QD=27.41;SOR=0.949	GT:AD:DP:GQ:PL	1/1:0,68:68:99:3057,214,0
2L	7639563	2L_7639563_SNP	T	C	2941.77	.	AC=2;AF=1.00;AN=2;DB;DP=66;ExcessHet=3.0103;FS=0.000;MLEAC=2;MLEAF=1.00;MQ=42.98;QD=29.80;SOR=1.033	GT:AD:DP:GQ:PL	1/1:0,66:66:99:2970,199,0
2L	7639565	2L_7639565_SNP	A	T	2986.77	.	AC=2;AF=1.00;AN=2;DB;DP=66;ExcessHet=3.0103;FS=0.000;MLEAC=2;MLEAF=1.00;MQ=42.98;QD=28.31;SOR=1.033	GT:AD:DP:GQ:PL	1/1:0,66:66:99:3015,202,0
2L	7639572	2L_7639572_SNP	T	A	3076.77	.	AC=2;AF=1.00;AN=2;DB;DP=66;ExcessHet=3.0103;FS=0.000;MLEAC=2;MLEAF=1.00;MQ=43.13;QD=31.76;SOR=0.957	GT:AD:DP:GQ:PL	1/1:0,66:66:99:3105,208,0
2L	7639573	2L_7639573_SNP	C	T	3121.77	.	AC=2;AF=1.00;AN=2;DB;DP=64;ExcessHet=3.0103;FS=0.000;MLEAC=2;MLEAF=1.00;MQ=43.11;QD=28.94;SOR=0.966	GT:AD:DP:GQ:PL	1/1:0,64:64:99:3150,211,0
2L	7639587	2L_7639587_SNP	G	C	2896.77	.	AC=2;AF=1.00;AN=2;DB;DP=61;ExcessHet=3.0103;FS=0.000;MLEAC=2;MLEAF=1.00;MQ=43.10;QD=27.72;SOR=1.022	GT:AD:DP:GQ:PL	1/1:0,61:61:99:2925,196,0
2L	7639608	2L_7639608_SNP	C	T	2671.77	.	AC=2;AF=1.00;AN=2;DB;DP=59;ExcessHet=3.0103;FS=0.000;MLEAC=2;MLEAF=1.00;MQ=43.17;QD=31.88;SOR=1.034	GT:AD:DP:GQ:PL	1/1:0,59:59:99:2700,181,0
2L	7639611	2L_7639611_SNP	C	T	2652.77	.	AC=2;AF=1.00;AN=2;DB;DP=58;ExcessHet=3.0103;FS=0.000;MLEAC=2;MLEAF=1.00;MQ=43.19;QD=25.31;SOR=0.997	GT:AD:DP:GQ:PL	1/1:0,58:58:99:2681,181,0
2L	7639624	2L_7639624_SNP	T	C	2550.77	.	AC=2;AF=1.00;AN=2;DB;DP=56;ExcessHet=3.0103;FS=0.000;MLEAC=2;MLEAF=1.00;MQ=43.39;QD=37.74;SOR=1.009	GT:AD:DP:GQ:PL	1/1:0,56:56:99:2579,178,0
2L	7639775	.	G	GA	1370.73	.	AC=2;AF=1.00;AN=2;DP=60;ExcessHet=3.0103;FS=0.000;MLEAC=2;MLEAF=1.00;MQ=43.71;QD=24.05;SOR=0.728	GT:AD:DP:GQ:PL	1/1:0,57:57:99:1408,171,0
2L	7639812	.	C	CATAA	2244.73	.	AC=2;AF=1.00;AN=2;BaseQRankSum=-0.290;ClippingRankSum=0.000;DP=58;ExcessHet=3.0103;FS=0.000;MLEAC=2;MLEAF=1.00;MQ=43.47;MQRankSum=-0.407;QD=32.50;ReadPosRankSum=-0.033;SOR=0.284	GT:AD:DP:GQ:PL	1/1:1,51:52:99:2282,114,0
2L	7640537	2L_7640537_SNP	G	T	994.77	.	AC=2;AF=1.00;AN=2;DB;DP=38;ExcessHet=3.0103;FS=0.000;MLEAC=2;MLEAF=1.00;MQ=43.95;QD=26.18;SOR=0.914	GT:AD:DP:GQ:PL	1/1:0,38:38:99:1023,114,0
2L	7640797	.	CA	C	652.73	.	AC=2;AF=1.00;AN=2;DP=40;ExcessHet=3.0103;FS=0.000;MLEAC=2;MLEAF=1.00;MQ=43.81;QD=19.78;SOR=2.517	GT:AD:DP:GQ:PL	1/1:0,33:33:98:690,98,0
2L	7641001	.	A	G	1397.77	.	AC=2;AF=1.00;AN=2;DP=54;ExcessHet=3.0103;FS=0.000;MLEAC=2;MLEAF=1.00;MQ=44.00;QD=25.88;SOR=0.767	GT:AD:DP:GQ:PL	1/1:0,54:54:99:1426,161,0
2L	7641336	2L_7641336_SNP	A	C	1544.77	.	AC=2;AF=1.00;AN=2;DB;DP=57;ExcessHet=3.0103;FS=0.000;MLEAC=2;MLEAF=1.00;MQ=43.88;QD=27.10;SOR=1.047	GT:AD:DP:GQ:PL	1/1:0,57:57:99:1573,171,0
2L	7641442	2L_7641442_SNP	T	C	1519.77	.	AC=2;AF=1.00;AN=2;DB;DP=57;ExcessHet=3.0103;FS=0.000;MLEAC=2;MLEAF=1.00;MQ=43.00;QD=26.66;SOR=0.960	GT:AD:DP:GQ:PL	1/1:0,57:57:99:1548,170,0
2L	7641475	2L_7641475_SNP	G	A	1381.77	.	AC=2;AF=1.00;AN=2;DB;DP=52;ExcessHet=3.0103;FS=0.000;MLEAC=2;MLEAF=1.00;MQ=42.82;QD=26.57;SOR=1.244	GT:AD:DP:GQ:PL	1/1:0,52:52:99:1410,155,0
2L	7641543	2L_7641543_SNP	G	A	1604.77	.	AC=2;AF=1.00;AN=2;DB;DP=58;ExcessHet=3.0103;FS=0.000;MLEAC=2;MLEAF=1.00;MQ=41.63;QD=27.67;SOR=1.085	GT:AD:DP:GQ:PL	1/1:0,58:58:99:1633,174,0
2L	7641561	2L_7641561_SNP	G	C	2356.77	.	AC=2;AF=1.00;AN=2;DB;DP=52;ExcessHet=3.0103;FS=0.000;MLEAC=2;MLEAF=1.00;MQ=41.41;QD=28.65;SOR=1.036	GT:AD:DP:GQ:PL	1/1:0,52:52:99:2385,160,0
2L	7641563	2L_7641563_SNP	T	C	2356.77	.	AC=2;AF=1.00;AN=2;DB;DP=53;ExcessHet=3.0103;FS=0.000;MLEAC=2;MLEAF=1.00;MQ=41.19;QD=27.63;SOR=0.981	GT:AD:DP:GQ:PL	1/1:0,53:53:99:2385,160,0
2L	7641564	2L_7641564_SNP	G	C	2356.77	.	AC=2;AF=1.00;AN=2;DB;DP=52;ExcessHet=3.0103;FS=0.000;MLEAC=2;MLEAF=1.00;MQ=41.41;QD=30.75;SOR=1.036	GT:AD:DP:GQ:PL	1/1:0,52:52:99:2385,160,0
2L	7641683	.	T	TGGTCACGGTTGCCCAG	851.73	.	AC=2;AF=1.00;AN=2;BaseQRankSum=0.482;ClippingRankSum=0.000;DP=24;ExcessHet=3.0103;FS=14.523;MLEAC=2;MLEAF=1.00;MQ=34.67;MQRankSum=1.223;QD=31.05;ReadPosRankSum=3.288;SOR=3.020	GT:AD:DP:GQ:PL	1/1:4,20:24:54:889,54,0
2L	7641686	.	T	TCGGAAAATTACCAAAGATGACACTTCGTACAAAATGAATTTAAAGCTTTGCTTTAAGCCAGAATTTGTAACTGACAGGACATTACCATAATACTTCTC	772.73	.	AC=2;AF=1.00;AN=2;DP=18;ExcessHet=3.0103;FS=0.000;MLEAC=2;MLEAF=1.00;MQ=34.39;QD=30.32;SOR=2.833	GT:AD:DP:GQ:PL	1/1:0,18:18:54:810,54,0
2L	7641691	.	T	TAATAGAGTAAAACATAATTATTAAAGAAATTTGAATTCAATTTTACAAATTAGGTGTTACCAGACTGTCAAATATATAAAG	1472.73	.	AC=2;AF=1.00;AN=2;DP=3;ExcessHet=3.0103;FS=0.000;MLEAC=2;MLEAF=1.00;MQ=26.15;QD=31.36;SOR=1.179	GT:AD:DP:GQ:PL	1/1:0,3:3:91:1510,91,0
2L	7641728	2L_7641728_SNP	C	T	1930.77	.	AC=2;AF=1.00;AN=2;DB;DP=44;ExcessHet=3.0103;FS=0.000;MLEAC=2;MLEAF=1.00;MQ=37.15;QD=30.47;SOR=1.230	GT:AD:DP:GQ:PL	1/1:0,44:44:99:1959,132,0
2L	7641729	2L_7641729_SNP	A	C	1930.77	.	AC=2;AF=1.00;AN=2;DB;DP=44;ExcessHet=3.0103;FS=0.000;MLEAC=2;MLEAF=1.00;MQ=37.15;QD=35.32;SOR=1.230	GT:AD:DP:GQ:PL	1/1:0,44:44:99:1959,132,0
2L	7641733	2L_7641733_SNP	A	G	1906.77	.	AC=2;AF=1.00;AN=2;DB;DP=41;ExcessHet=3.0103;FS=0.000;MLEAC=2;MLEAF=1.00;MQ=37.63;QD=24.61;SOR=1.347	GT:AD:DP:GQ:PL	1/1:0,41:41:99:1935,129,0
2L	7641757	2L_7641757_SNP	A	C	2131.77	.	AC=2;AF=1.00;AN=2;DB;DP=47;ExcessHet=3.0103;FS=0.000;MLEAC=2;MLEAF=1.00;MQ=38.15;QD=25.61;SOR=1.814	GT:AD:DP:GQ:PL	1/1:0,47:47:99:2160,144,0
2L	7641759	2L_7641759_SNP	C	T	2195.77	.	AC=2;AF=1.00;AN=2;DB;DP=47;ExcessHet=3.0103;FS=0.000;MLEAC=2;MLEAF=1.00;MQ=38.15;QD=34.35;SOR=1.814	GT:AD:DP:GQ:PL	1/1:0,47:47:99:2224,150,0
2L	7641760	2L_7641760_SNP	C	G	2240.77	.	AC=2;AF=1.00;AN=2;DB;DP=48;ExcessHet=3.0103;FS=0.000;MLEAC=2;MLEAF=1.00;MQ=38.21;QD=31.91;SOR=1.863	GT:AD:DP:GQ:PL	1/1:0,48:48:99:2269,153,0
2L	7641770	2L_7641770_SNP	T	A	2250.77	.	AC=2;AF=1.00;AN=2;DB;DP=49;ExcessHet=3.0103;FS=0.000;MLEAC=2;MLEAF=1.00;MQ=38.55;QD=31.10;SOR=1.755	GT:AD:DP:GQ:PL	1/1:0,49:49:99:2279,156,0
2L	7641783	2L_7641783_SNP	A	G	2107.77	.	AC=2;AF=1.00;AN=2;DB;DP=49;ExcessHet=3.0103;FS=0.000;MLEAC=2;MLEAF=1.00;MQ=39.37;QD=24.16;SOR=1.755	GT:AD:DP:GQ:PL	1/1:0,49:49:99:2136,150,0
2L	7641830	2L_7641830_SNP	A	G	2438.77	.	AC=2;AF=1.00;AN=2;DB;DP=56;ExcessHet=3.0103;FS=0.000;MLEAC=2;MLEAF=1.00;MQ=39.09;QD=31.10;SOR=1.528	GT:AD:DP:GQ:PL	1/1:0,56:56:99:2467,172,0
2L	7641835	2L_7641835_SNP	C	G	2366.77	.	AC=2;AF=1.00;AN=2;DB;DP=55;ExcessHet=3.0103;FS=0.000;MLEAC=2;MLEAF=1.00;MQ=38.92;QD=28.35;SOR=1.371	GT:AD:DP:GQ:PL	1/1:0,55:55:99:2395,166,0
2L	7641851	.	C	A	2649.77	.	AC=2;AF=1.00;AN=2;DP=60;ExcessHet=3.0103;FS=0.000;MLEAC=2;MLEAF=1.00;MQ=38.88;QD=28.76;SOR=1.355	GT:AD:DP:GQ:PL	1/1:0,60:60:99:2678,181,0
2L	7641852	.	A	T	2649.77	.	AC=2;AF=1.00;AN=2;DP=60;ExcessHet=3.0103;FS=0.000;MLEAC=2;MLEAF=1.00;MQ=38.88;QD=24.86;SOR=1.355	GT:AD:DP:GQ:PL	1/1:0,60:60:99:2678,181,0
2L	7641874	2L_7641874_SNP	T	C	2644.77	.	AC=2;AF=1.00;AN=2;DB;DP=60;ExcessHet=3.0103;FS=0.000;MLEAC=2;MLEAF=1.00;MQ=39.28;QD=37.42;SOR=1.688	GT:AD:DP:GQ:PL	1/1:0,60:60:99:2673,181,0
2L	7641883	2L_7641883_SNP	A	T	2754.77	.	AC=2;AF=1.00;AN=2;DB;DP=61;ExcessHet=3.0103;FS=0.000;MLEAC=2;MLEAF=1.00;MQ=39.37;QD=35.71;SOR=1.609	GT:AD:DP:GQ:PL	1/1:0,61:61:99:2783,187,0
2L	7641886	2L_7641886_SNP	T	G	2754.77	.	AC=2;AF=1.00;AN=2;DB;DP=61;ExcessHet=3.0103;FS=0.000;MLEAC=2;MLEAF=1.00;MQ=39.37;QD=22.44;SOR=1.498	GT:AD:DP:GQ:PL	1/1:0,61:61:99:2783,187,0
2L	7641906	2L_7641906_SNP	A	C	2565.77	.	AC=2;AF=1.00;AN=2;DB;DP=57;ExcessHet=3.0103;FS=0.000;MLEAC=2;MLEAF=1.00;MQ=39.35;QD=30.08;SOR=1.342	GT:AD:DP:GQ:PL	1/1:0,57:57:99:2594,175,0
2L	7641910	2L_7641910_SNP	A	T	2565.77	.	AC=2;AF=1.00;AN=2;DB;DP=57;ExcessHet=3.0103;FS=0.000;MLEAC=2;MLEAF=1.00;MQ=39.35;QD=26.47;SOR=1.238	GT:AD:DP:GQ:PL	1/1:0,57:57:99:2594,175,0
2L	7641916	2L_7641916_SNP	A	G	2536.77	.	AC=2;AF=1.00;AN=2;DB;DP=55;ExcessHet=3.0103;FS=0.000;MLEAC=2;MLEAF=1.00;MQ=39.59;QD=32.46;SOR=1.371	GT:AD:DP:GQ:PL	1/1:0,55:55:99:2565,172,0
2L	7641918	2L_7641918_SNP	A	T	2491.77	.	AC=2;AF=1.00;AN=2;DB;DP=56;ExcessHet=3.0103;FS=0.000;MLEAC=2;MLEAF=1.00;MQ=39.67;QD=30.16;SOR=1.412	GT:AD:DP:GQ:PL	1/1:0,56:56:99:2520,169,0
2L	7641919	2L_7641919_SNP	G	A	2536.77	.	AC=2;AF=1.00;AN=2;DB;DP=56;ExcessHet=3.0103;FS=0.000;MLEAC=2;MLEAF=1.00;MQ=39.67;QD=33.27;SOR=1.412	GT:AD:DP:GQ:PL	1/1:0,56:56:99:2565,172,0
2L	7641925	2L_7641925_SNP	A	T	2581.77	.	AC=2;AF=1.00;AN=2;DB;DP=58;ExcessHet=3.0103;FS=0.000;MLEAC=2;MLEAF=1.00;MQ=40.00;QD=32.11;SOR=1.382	GT:AD:DP:GQ:PL	1/1:0,58:58:99:2610,175,0
2L	7641931	.	A	G	2536.77	.	AC=2;AF=1.00;AN=2;DP=57;ExcessHet=3.0103;FS=0.000;MLEAC=2;MLEAF=1.00;MQ=39.93;QD=31.96;SOR=1.238	GT:AD:DP:GQ:PL	1/1:0,57:57:99:2565,172,0
2L	7641938	2L_7641938_SNP	A	T	2549.77	.	AC=2;AF=1.00;AN=2;DB;DP=56;ExcessHet=3.0103;FS=0.000;MLEAC=2;MLEAF=1.00;MQ=39.99;QD=32.47;SOR=1.302	GT:AD:DP:GQ:PL	1/1:0,56:56:99:2578,175,0
2L	7641945	2L_7641945_SNP	T	G	2543.77	.	AC=2;AF=1.00;AN=2;DB;DP=57;ExcessHet=3.0103;FS=0.000;MLEAC=2;MLEAF=1.00;MQ=40.32;QD=28.68;SOR=1.238	GT:AD:DP:GQ:PL	1/1:0,57:57:99:2572,175,0
2L	7641958	2L_7641958_SNP	G	C	1540.77	.	AC=2;AF=1.00;AN=2;DB;DP=57;ExcessHet=3.0103;FS=0.000;MLEAC=2;MLEAF=1.00;MQ=40.63;QD=27.03;SOR=1.140	GT:AD:DP:GQ:PL	1/1:0,57:57:99:1569,171,0
2L	7641981	2L_7641981_SNP	A	T	2461.77	.	AC=2;AF=1.00;AN=2;DB;DP=56;ExcessHet=3.0103;FS=0.000;MLEAC=2;MLEAF=1.00;MQ=41.36;QD=28.32;SOR=0.765	GT:AD:DP:GQ:PL	1/1:0,56:56:99:2490,169,0
2L	7641983	2L_7641983_SNP	A	T	2489.77	.	AC=2;AF=1.00;AN=2;DB;DP=53;ExcessHet=3.0103;FS=0.000;MLEAC=2;MLEAF=1.00;MQ=41.54;QD=28.71;SOR=0.808	GT:AD:DP:GQ:PL	1/1:0,53:53:99:2518,172,0
2L	7641984	2L_7641984_SNP	T	A	2457.77	.	AC=2;AF=1.00;AN=2;DB;DP=54;ExcessHet=3.0103;FS=0.000;MLEAC=2;MLEAF=1.00;MQ=41.55;QD=36.46;SOR=0.767	GT:AD:DP:GQ:PL	1/1:0,54:54:99:2486,169,0
2L	7642226	2L_7642226_SNP	G	T	1869.77	.	AC=2;AF=1.00;AN=2;DB;DP=69;ExcessHet=3.0103;FS=0.000;MLEAC=2;MLEAF=1.00;MQ=43.54;QD=27.50;SOR=0.814	GT:AD:DP:GQ:PL	1/1:0,68:68:99:1898,204,0
2L	7642242	2L_7642242_SNP	G	T	1522.77	.	AC=2;AF=1.00;AN=2;BaseQRankSum=3.283;ClippingRankSum=0.000;DB;DP=68;ExcessHet=3.0103;FS=12.726;MLEAC=2;MLEAF=1.00;MQ=43.62;MQRankSum=-0.985;QD=22.73;ReadPosRankSum=2.308;SOR=0.337	GT:AD:DP:GQ:PL	1/1:4,63:67:99:1551,158,0
2L	7642368	.	A	AT	1446.73	.	AC=2;AF=1.00;AN=2;DP=72;ExcessHet=3.0103;FS=0.000;MLEAC=2;MLEAF=1.00;MQ=43.97;QD=21.59;SOR=0.784	GT:AD:DP:GQ:PL	1/1:0,67:67:99:1484,200,0
2L	7642472	2L_7642472_SNP	A	C	1806.77	.	AC=2;AF=1.00;AN=2;DB;DP=67;ExcessHet=3.0103;FS=0.000;MLEAC=2;MLEAF=1.00;MQ=44.17;QD=26.97;SOR=0.784	GT:AD:DP:GQ:PL	1/1:0,67:67:99:1835,201,0
2L	7642645	2L_7642645_SNP	T	C	2137.77	.	AC=2;AF=1.00;AN=2;DB;DP=79;ExcessHet=3.0103;FS=0.000;MLEAC=2;MLEAF=1.00;MQ=44.00;QD=27.06;SOR=1.003	GT:AD:DP:GQ:PL	1/1:0,79:79:99:2166,236,0
2L	7642924	2L_7642924_SNP	C	T	2314.77	.	AC=2;AF=1.00;AN=2;DB;DP=87;ExcessHet=3.0103;FS=0.000;MLEAC=2;MLEAF=1.00;MQ=43.96;QD=26.61;SOR=1.090	GT:AD:DP:GQ:PL	1/1:0,87:87:99:2343,261,0
2L	7643064	2L_7643064_SNP	G	T	1895.77	.	AC=2;AF=1.00;AN=2;DB;DP=71;ExcessHet=3.0103;FS=0.000;MLEAC=2;MLEAF=1.00;MQ=43.69;QD=27.08;SOR=1.244	GT:AD:DP:GQ:PL	1/1:0,70:70:99:1924,210,0
2L	7643078	.	ATATTG	A	2955.73	.	AC=2;AF=1.00;AN=2;DP=74;ExcessHet=3.0103;FS=0.000;MLEAC=2;MLEAF=1.00;MQ=43.70;QD=28.72;SOR=1.146	GT:AD:DP:GQ:PL	1/1:0,67:67:99:2993,202,0
2L	7643221	2L_7643221_SNP	A	T	2848.77	.	AC=2;AF=1.00;AN=2;DB;DP=68;ExcessHet=3.0103;FS=0.000;MLEAC=2;MLEAF=1.00;MQ=43.97;QD=31.68;SOR=0.880	GT:AD:DP:GQ:PL	1/1:0,68:68:99:2877,204,0
2L	7643229	2L_7643229_SNP	A	G	2797.77	.	AC=2;AF=1.00;AN=2;DB;DP=64;ExcessHet=3.0103;FS=0.000;MLEAC=2;MLEAF=1.00;MQ=43.97;QD=28.38;SOR=0.892	GT:AD:DP:GQ:PL	1/1:0,64:64:99:2826,198,0
2L	7643273	2L_7643273_SNP	T	C	1867.77	.	AC=2;AF=1.00;AN=2;DB;DP=70;ExcessHet=3.0103;FS=0.000;MLEAC=2;MLEAF=1.00;MQ=44.00;QD=26.68;SOR=0.811	GT:AD:DP:GQ:PL	1/1:0,70:70:99:1896,210,0
2L	7643352	2L_7643352_SNP	A	C	1348.77	.	AC=2;AF=1.00;AN=2;DB;DP=51;ExcessHet=3.0103;FS=0.000;MLEAC=2;MLEAF=1.00;MQ=44.00;QD=26.45;SOR=0.813	GT:AD:DP:GQ:PL	1/1:0,51:51:99:1377,153,0
2L	7643653	2L_7643653_SNP	G	A	2257.77	.	AC=2;AF=1.00;AN=2;DB;DP=53;ExcessHet=3.0103;FS=0.000;MLEAC=2;MLEAF=1.00;MQ=43.38;QD=32.56;SOR=0.730	GT:AD:DP:GQ:PL	1/1:0,53:53:99:2286,160,0
2L	7643668	2L_7643668_SNP	G	A	2324.77	.	AC=2;AF=1.00;AN=2;DB;DP=51;ExcessHet=3.0103;FS=0.000;MLEAC=2;MLEAF=1.00;MQ=43.35;QD=31.96;SOR=0.813	GT:AD:DP:GQ:PL	1/1:0,51:51:99:2353,160,0
2L	7643671	2L_7643671_SNP	C	A	2266.77	.	AC=2;AF=1.00;AN=2;DB;DP=49;ExcessHet=3.0103;FS=0.000;MLEAC=2;MLEAF=1.00;MQ=43.32;QD=26.85;SOR=0.909	GT:AD:DP:GQ:PL	1/1:0,49:49:99:2295,154,0
2L	7643686	2L_7643686_SNP	A	G	1962.77	.	AC=2;AF=1.00;AN=2;DB;DP=45;ExcessHet=3.0103;FS=0.000;MLEAC=2;MLEAF=1.00;MQ=43.26;QD=32.11;SOR=0.829	GT:AD:DP:GQ:PL	1/1:0,45:45:99:1991,138,0
2L	7644025	2L_7644025_SNP	G	C	1229.77	.	AC=2;AF=1.00;AN=2;DB;DP=44;ExcessHet=3.0103;FS=0.000;MLEAC=2;MLEAF=1.00;MQ=43.96;QD=27.95;SOR=1.105	GT:AD:DP:GQ:PL	1/1:0,44:44:99:1258,132,0
2L	7644337	2L_7644337_SNP	T	C	1192.77	.	AC=2;AF=1.00;AN=2;DB;DP=46;ExcessHet=3.0103;FS=0.000;MLEAC=2;MLEAF=1.00;MQ=44.00;QD=25.93;SOR=1.085	GT:AD:DP:GQ:PL	1/1:0,46:46:99:1221,137,0
2L	7644785	2L_7644785_SNP	C	G	1590.77	.	AC=2;AF=1.00;AN=2;DB;DP=60;ExcessHet=3.0103;FS=0.000;MLEAC=2;MLEAF=1.00;MQ=44.00;QD=26.51;SOR=1.160	GT:AD:DP:GQ:PL	1/1:0,60:60:99:1619,180,0
2L	7644876	2L_7644876_SNP	T	C	1986.77	.	AC=2;AF=1.00;AN=2;DB;DP=45;ExcessHet=3.0103;FS=0.000;MLEAC=2;MLEAF=1.00;MQ=44.00;QD=30.13;SOR=0.737	GT:AD:DP:GQ:PL	1/1:0,45:45:99:2015,135,0
2L	7644880	2L_7644880_SNP	T	A	1951.77	.	AC=2;AF=1.00;AN=2;DB;DP=44;ExcessHet=3.0103;FS=0.000;MLEAC=2;MLEAF=1.00;MQ=44.00;QD=30.16;SOR=0.784	GT:AD:DP:GQ:PL	1/1:0,44:44:99:1980,132,0
2L	7644881	2L_7644881_SNP	T	A	1951.77	.	AC=2;AF=1.00;AN=2;DB;DP=44;ExcessHet=3.0103;FS=0.000;MLEAC=2;MLEAF=1.00;MQ=44.00;QD=32.42;SOR=0.784	GT:AD:DP:GQ:PL	1/1:0,44:44:99:1980,132,0
2L	7644999	2L_7644999_SNP	G	A	1406.77	.	AC=2;AF=1.00;AN=2;DB;DP=53;ExcessHet=3.0103;FS=0.000;MLEAC=2;MLEAF=1.00;MQ=44.00;QD=27.58;SOR=1.094	GT:AD:DP:GQ:PL	1/1:0,51:51:99:1435,153,0
2L	7645055	2L_7645055_SNP	G	C	1337.77	.	AC=2;AF=1.00;AN=2;DB;DP=52;ExcessHet=3.0103;FS=0.000;MLEAC=2;MLEAF=1.00;MQ=43.94;QD=25.73;SOR=0.941	GT:AD:DP:GQ:PL	1/1:0,52:52:99:1366,155,0
2L	7645152	2L_7645152_SNP	G	A	1316.77	.	AC=2;AF=1.00;AN=2;BaseQRankSum=1.846;ClippingRankSum=0.000;DB;DP=50;ExcessHet=3.0103;FS=0.000;MLEAC=2;MLEAF=1.00;MQ=44.00;MQRankSum=0.000;QD=26.34;ReadPosRankSum=-0.414;SOR=0.239	GT:AD:DP:GQ:PL	1/1:1,49:50:99:1345,139,0
2L	7645325	2L_7645325_SNP	G	A	1544.77	.	AC=2;AF=1.00;AN=2;DB;DP=56;ExcessHet=3.0103;FS=0.000;MLEAC=2;MLEAF=1.00;MQ=44.00;QD=27.59;SOR=0.765	GT:AD:DP:GQ:PL	1/1:0,56:56:99:1573,168,0
2L	7646402	2L_7646402_SNP	A	G	1828.77	.	AC=2;AF=1.00;AN=2;DB;DP=69;ExcessHet=3.0103;FS=0.000;MLEAC=2;MLEAF=1.00;MQ=43.97;QD=26.50;SOR=0.781	GT:AD:DP:GQ:PL	1/1:0,69:69:99:1857,206,0
2L	7646432	.	GGTATGAT	G	3172.73	.	AC=2;AF=1.00;AN=2;DP=74;ExcessHet=3.0103;FS=0.000;MLEAC=2;MLEAF=1.00;MQ=43.97;QD=30.61;SOR=0.904	GT:AD:DP:GQ:PL	1/1:0,71:71:99:3210,217,0
2L	7646451	2L_7646451_SNP	C	G	3097.77	.	AC=2;AF=1.00;AN=2;DB;DP=72;ExcessHet=3.0103;FS=0.000;MLEAC=2;MLEAF=1.00;MQ=43.87;QD=25.40;SOR=0.904	GT:AD:DP:GQ:PL	1/1:0,71:71:99:3126,214,0
2L	7647684	.	GT	G	1110.73	.	AC=2;AF=1.00;AN=2;BaseQRankSum=0.376;ClippingRankSum=0.000;DP=66;ExcessHet=3.0103;FS=0.000;MLEAC=2;MLEAF=1.00;MQ=43.94;MQRankSum=-0.197;QD=18.21;ReadPosRankSum=-0.284;SOR=0.950	GT:AD:DP:GQ:PL	1/1:2,59:61:99:1148,150,0
2L	7650381	2L_7650381_SNP	C	A	1527.77	.	AC=2;AF=1.00;AN=2;DB;DP=56;ExcessHet=3.0103;FS=0.000;MLEAC=2;MLEAF=1.00;MQ=43.74;QD=27.28;SOR=1.302	GT:AD:DP:GQ:PL	1/1:0,56:56:99:1556,168,0
2L	7653144	2L_7653144_SNP	A	G	1778.77	.	AC=2;AF=1.00;AN=2;BaseQRankSum=0.186;ClippingRankSum=0.000;DB;DP=68;ExcessHet=3.0103;FS=0.000;MLEAC=2;MLEAF=1.00;MQ=44.00;MQRankSum=0.000;QD=26.16;ReadPosRankSum=1.307;SOR=0.270	GT:AD:DP:GQ:PL	1/1:1,67:68:99:1807,176,0
2L	7653795	2L_7653795_SNP	G	A	1993.77	.	AC=2;AF=1.00;AN=2;DB;DP=74;ExcessHet=3.0103;FS=0.000;MLEAC=2;MLEAF=1.00;MQ=44.00;QD=26.94;SOR=0.864	GT:AD:DP:GQ:PL	1/1:0,74:74:99:2022,221,0
2L	7654296	.	TG	T	1448.73	.	AC=2;AF=1.00;AN=2;DP=46;ExcessHet=3.0103;FS=0.000;MLEAC=2;MLEAF=1.00;MQ=43.96;QD=32.19;SOR=0.829	GT:AD:DP:GQ:PL	1/1:0,45:45:99:1486,135,0
2L	7655817	.	GTT	G	1459.73	.	AC=2;AF=1.00;AN=2;DP=61;ExcessHet=3.0103;FS=0.000;MLEAC=2;MLEAF=1.00;MQ=44.00;QD=28.62;SOR=1.007	GT:AD:DP:GQ:PL	1/1:0,51:51:99:1497,152,0
2L	7655849	.	GA	G	2658.73	.	AC=2;AF=1.00;AN=2;DP=61;ExcessHet=3.0103;FS=0.000;MLEAC=2;MLEAF=1.00;MQ=44.00;QD=30.42;SOR=0.831	GT:AD:DP:GQ:PL	1/1:0,60:60:99:2696,184,0
2L	7655851	.	A	T	2667.77	.	AC=2;AF=1.00;AN=2;DP=61;ExcessHet=3.0103;FS=0.000;MLEAC=2;MLEAF=1.00;MQ=44.00;QD=32.82;SOR=0.865	GT:AD:DP:GQ:PL	1/1:0,61:61:99:2696,184,0
2L	7656306	.	C	G	941.77	.	AC=2;AF=1.00;AN=2;DP=36;ExcessHet=3.0103;FS=0.000;MLEAC=2;MLEAF=1.00;MQ=43.95;QD=26.91;SOR=1.308	GT:AD:DP:GQ:PL	1/1:0,35:35:99:970,105,0
2L	7656791	2L_7656791_SNP	C	T	1919.77	.	AC=2;AF=1.00;AN=2;BaseQRankSum=1.472;ClippingRankSum=0.000;DB;DP=74;ExcessHet=3.0103;FS=0.000;MLEAC=2;MLEAF=1.00;MQ=43.97;MQRankSum=0.000;QD=25.94;ReadPosRankSum=-0.706;SOR=0.283	GT:AD:DP:GQ:PL	1/1:1,73:74:99:1948,196,0
2L	7656833	2L_7656833_SNP	T	A	1965.77	.	AC=2;AF=1.00;AN=2;DB;DP=73;ExcessHet=3.0103;FS=0.000;MLEAC=2;MLEAF=1.00;MQ=43.97;QD=26.93;SOR=0.836	GT:AD:DP:GQ:PL	1/1:0,73:73:99:1994,218,0
2L	7657134	2L_7657134_SNP	T	G	1542.77	.	AC=2;AF=1.00;AN=2;DB;DP=59;ExcessHet=3.0103;FS=0.000;MLEAC=2;MLEAF=1.00;MQ=44.00;QD=26.60;SOR=0.997	GT:AD:DP:GQ:PL	1/1:0,58:58:99:1571,173,0
2L	7657305	2L_7657305_DEL	TGGTGGGAAA	T	2352.73	.	AC=2;AF=1.00;AN=2;BaseQRankSum=-1.358;ClippingRankSum=0.000;DB;DP=57;ExcessHet=3.0103;FS=3.087;MLEAC=2;MLEAF=1.00;MQ=43.97;MQRankSum=0.000;QD=34.21;ReadPosRankSum=-1.186;SOR=0.335	GT:AD:DP:GQ:PL	1/1:1,56:57:99:2390,99,0
2L	7657451	2L_7657451_SNP	A	G	1628.77	.	AC=2;AF=1.00;AN=2;DB;DP=62;ExcessHet=3.0103;FS=0.000;MLEAC=2;MLEAF=1.00;MQ=43.97;QD=26.27;SOR=0.758	GT:AD:DP:GQ:PL	1/1:0,62:62:99:1657,185,0
2L	7657591	2L_7657591_DEL	TATCA	T	2361.73	.	AC=2;AF=1.00;AN=2;DB;DP=57;ExcessHet=3.0103;FS=0.000;MLEAC=2;MLEAF=1.00;MQ=43.42;QD=32.02;SOR=1.118	GT:AD:DP:GQ:PL	1/1:0,54:54:99:2399,163,0
2L	7657601	2L_7657601_SNP	A	G	2543.77	.	AC=2;AF=1.00;AN=2;DB;DP=57;ExcessHet=3.0103;FS=0.000;MLEAC=2;MLEAF=1.00;MQ=43.93;QD=29.37;SOR=1.047	GT:AD:DP:GQ:PL	1/1:0,57:57:99:2572,175,0
2L	7657608	2L_7657608_SNP	C	T	2765.77	.	AC=2;AF=1.00;AN=2;DB;DP=65;ExcessHet=3.0103;FS=0.000;MLEAC=2;MLEAF=1.00;MQ=43.94;QD=29.69;SOR=0.854	GT:AD:DP:GQ:PL	1/1:0,65:65:99:2794,196,0
2L	7657685	.	C	A	1960.77	.	AC=2;AF=1.00;AN=2;DP=74;ExcessHet=3.0103;FS=0.000;MLEAC=2;MLEAF=1.00;MQ=43.97;QD=26.86;SOR=0.776	GT:AD:DP:GQ:PL	1/1:0,73:73:99:1989,219,0
2L	7657724	2L_7657724_SNP	G	A	1893.77	.	AC=2;AF=1.00;AN=2;DB;DP=76;ExcessHet=3.0103;FS=0.000;MLEAC=2;MLEAF=1.00;MQ=43.97;QD=25.59;SOR=0.693	GT:AD:DP:GQ:PL	1/1:0,74:74:99:1922,221,0
2L	7657754	2L_7657754_SNP	T	C	1739.77	.	AC=2;AF=1.00;AN=2;DB;DP=65;ExcessHet=3.0103;FS=0.000;MLEAC=2;MLEAF=1.00;MQ=44.00;QD=26.77;SOR=1.078	GT:AD:DP:GQ:PL	1/1:0,65:65:99:1768,194,0
2L	7657803	2L_7657803_SNP	C	G	1488.77	.	AC=2;AF=1.00;AN=2;DB;DP=58;ExcessHet=3.0103;FS=0.000;MLEAC=2;MLEAF=1.00;MQ=44.00;QD=26.12;SOR=0.877	GT:AD:DP:GQ:PL	1/1:0,57:57:99:1517,170,0
2L	7657831	2L_7657831_SNP	T	C	2554.77	.	AC=2;AF=1.00;AN=2;DB;DP=61;ExcessHet=3.0103;FS=0.000;MLEAC=2;MLEAF=1.00;MQ=44.00;QD=29.64;SOR=0.906	GT:AD:DP:GQ:PL	1/1:0,60:60:99:2583,181,0
2L	7657841	2L_7657841_SNP	A	G	2593.77	.	AC=2;AF=1.00;AN=2;DB;DP=58;ExcessHet=3.0103;FS=0.000;MLEAC=2;MLEAF=1.00;MQ=44.00;QD=29.10;SOR=0.728	GT:AD:DP:GQ:PL	1/1:0,57:57:99:2622,178,0
2L	7657847	2L_7657847_SNP	G	A	2482.77	.	AC=2;AF=1.00;AN=2;DB;DP=55;ExcessHet=3.0103;FS=0.000;MLEAC=2;MLEAF=1.00;MQ=44.00;QD=27.47;SOR=0.767	GT:AD:DP:GQ:PL	1/1:0,54:54:99:2511,169,0
2L	7657861	2L_7657861_SNP	A	C	1315.77	.	AC=2;AF=1.00;AN=2;DB;DP=52;ExcessHet=3.0103;FS=0.000;MLEAC=2;MLEAF=1.00;MQ=44.00;QD=25.80;SOR=0.732	GT:AD:DP:GQ:PL	1/1:0,51:51:99:1344,152,0
2L	7658059	2L_7658059_SNP	A	T	1369.77	.	AC=2;AF=1.00;AN=2;BaseQRankSum=-1.722;ClippingRankSum=0.000;DB;DP=58;ExcessHet=3.0103;FS=3.245;MLEAC=2;MLEAF=1.00;MQ=44.00;MQRankSum=0.000;QD=24.03;ReadPosRankSum=2.357;SOR=0.450	GT:AD:DP:GQ:PL	1/1:1,56:57:99:1398,144,0
2L	7658101	.	T	G	1378.77	.	AC=2;AF=1.00;AN=2;DP=52;ExcessHet=3.0103;FS=0.000;MLEAC=2;MLEAF=1.00;MQ=44.00;QD=26.51;SOR=0.770	GT:AD:DP:GQ:PL	1/1:0,52:52:99:1407,156,0
2L	7658192	2L_7658192_SNP	G	A	1276.77	.	AC=2;AF=1.00;AN=2;DB;DP=48;ExcessHet=3.0103;FS=0.000;MLEAC=2;MLEAF=1.00;MQ=44.00;QD=26.60;SOR=0.866	GT:AD:DP:GQ:PL	1/1:0,48:48:99:1305,143,0
2L	7658219	2L_7658219_SNP	C	G	1250.77	.	AC=2;AF=1.00;AN=2;DB;DP=49;ExcessHet=3.0103;FS=0.000;MLEAC=2;MLEAF=1.00;MQ=44.00;QD=25.53;SOR=0.818	GT:AD:DP:GQ:PL	1/1:0,49:49:99:1279,145,0
2L	7658773	2L_7658773_SNP	T	A	1620.77	.	AC=2;AF=1.00;AN=2;DB;DP=60;ExcessHet=3.0103;FS=0.000;MLEAC=2;MLEAF=1.00;MQ=43.56;QD=27.01;SOR=0.831	GT:AD:DP:GQ:PL	1/1:0,60:60:99:1649,180,0
2L	7658834	2L_7658834_SNP	C	A	2470.77	.	AC=2;AF=1.00;AN=2;DB;DP=55;ExcessHet=3.0103;FS=0.000;MLEAC=2;MLEAF=1.00;MQ=43.10;QD=32.42;SOR=0.804	GT:AD:DP:GQ:PL	1/1:0,55:55:99:2499,172,0
2L	7658840	.	CAATAAGTAAATA	C	2552.73	.	AC=2;AF=1.00;AN=2;DP=55;ExcessHet=3.0103;FS=0.000;MLEAC=2;MLEAF=1.00;MQ=43.10;QD=29.94;SOR=0.804	GT:AD:DP:GQ:PL	1/1:0,55:55:99:2590,178,0
2L	7658861	.	T	TC	2293.73	.	AC=2;AF=1.00;AN=2;DP=51;ExcessHet=3.0103;FS=0.000;MLEAC=2;MLEAF=1.00;MQ=43.03;QD=30.32;SOR=0.732	GT:AD:DP:GQ:PL	1/1:0,51:51:99:2331,160,0
2L	7658937	.	C	CAAAATT	2545.73	.	AC=2;AF=1.00;AN=2;DP=60;ExcessHet=3.0103;FS=0.000;MLEAC=2;MLEAF=1.00;MQ=43.08;QD=31.03;SOR=0.922	GT:AD:DP:GQ:PL	1/1:0,56:56:99:2583,174,0
2L	7658963	2L_7658963_SNP	G	A	2463.77	.	AC=2;AF=1.00;AN=2;DB;DP=59;ExcessHet=3.0103;FS=0.000;MLEAC=2;MLEAF=1.00;MQ=43.13;QD=35.20;SOR=0.950	GT:AD:DP:GQ:PL	1/1:0,59:59:99:2492,177,0
2L	7658986	.	C	T	2406.77	.	AC=2;AF=1.00;AN=2;DP=57;ExcessHet=3.0103;FS=0.000;MLEAC=2;MLEAF=1.00;MQ=43.33;QD=27.99;SOR=1.101	GT:AD:DP:GQ:PL	1/1:0,56:56:99:2435,169,0
2L	7659012	2L_7659012_SNP	C	T	2673.77	.	AC=2;AF=1.00;AN=2;DB;DP=61;ExcessHet=3.0103;FS=0.000;MLEAC=2;MLEAF=1.00;MQ=43.16;QD=30.38;SOR=0.906	GT:AD:DP:GQ:PL	1/1:0,60:60:99:2702,184,0
2L	7659019	2L_7659019_SNP	T	A	2653.77	.	AC=2;AF=1.00;AN=2;DB;DP=59;ExcessHet=3.0103;FS=0.000;MLEAC=2;MLEAF=1.00;MQ=43.20;QD=31.55;SOR=0.836	GT:AD:DP:GQ:PL	1/1:0,58:58:99:2682,181,0
2L	7659022	2L_7659022_SNP	T	C	2581.77	.	AC=2;AF=1.00;AN=2;DB;DP=55;ExcessHet=3.0103;FS=0.000;MLEAC=2;MLEAF=1.00;MQ=43.18;QD=22.51;SOR=0.767	GT:AD:DP:GQ:PL	1/1:0,54:54:99:2610,175,0
2L	7659032	2L_7659032_SNP	T	C	2356.77	.	AC=2;AF=1.00;AN=2;DB;DP=54;ExcessHet=3.0103;FS=0.000;MLEAC=2;MLEAF=1.00;MQ=43.12;QD=27.94;SOR=0.892	GT:AD:DP:GQ:PL	1/1:0,53:53:99:2385,160,0
2L	7659041	2L_7659041_SNP	C	A	2369.77	.	AC=2;AF=1.00;AN=2;DB;DP=54;ExcessHet=3.0103;FS=0.000;MLEAC=2;MLEAF=1.00;MQ=43.23;QD=34.10;SOR=0.892	GT:AD:DP:GQ:PL	1/1:0,53:53:99:2398,163,0
2L	7659085	2L_7659085_SNP	T	C	1476.77	.	AC=2;AF=1.00;AN=2;DB;DP=57;ExcessHet=3.0103;FS=0.000;MLEAC=2;MLEAF=1.00;MQ=43.57;QD=26.37;SOR=0.693	GT:AD:DP:GQ:PL	1/1:0,56:56:99:1505,168,0
2L	7659136	2L_7659136_SNP	A	G	1448.77	.	AC=2;AF=1.00;AN=2;DB;DP=54;ExcessHet=3.0103;FS=0.000;MLEAC=2;MLEAF=1.00;MQ=43.29;QD=26.83;SOR=0.767	GT:AD:DP:GQ:PL	1/1:0,54:54:99:1477,162,0
2L	7659170	2L_7659170_SNP	A	G	1393.77	.	AC=2;AF=1.00;AN=2;DB;DP=53;ExcessHet=3.0103;FS=0.000;MLEAC=2;MLEAF=1.00;MQ=43.37;QD=26.30;SOR=0.892	GT:AD:DP:GQ:PL	1/1:0,53:53:99:1422,159,0
2L	7659221	2L_7659221_SNP	C	A	1288.77	.	AC=2;AF=1.00;AN=2;DB;DP=49;ExcessHet=3.0103;FS=0.000;MLEAC=2;MLEAF=1.00;MQ=43.36;QD=26.30;SOR=0.909	GT:AD:DP:GQ:PL	1/1:0,49:49:99:1317,146,0
2L	7659290	2L_7659290_SNP	C	A	1346.77	.	AC=2;AF=1.00;AN=2;DB;DP=49;ExcessHet=3.0103;FS=0.000;MLEAC=2;MLEAF=1.00;MQ=43.62;QD=27.49;SOR=0.733	GT:AD:DP:GQ:PL	1/1:0,49:49:99:1375,147,0
2L	7659357	2L_7659357_SNP	C	A	2436.77	.	AC=2;AF=1.00;AN=2;DB;DP=55;ExcessHet=3.0103;FS=0.000;MLEAC=2;MLEAF=1.00;MQ=43.58;QD=31.64;SOR=0.884	GT:AD:DP:GQ:PL	1/1:0,55:55:99:2465,169,0
2L	7659358	2L_7659358_SNP	G	A	2436.77	.	AC=2;AF=1.00;AN=2;DB;DP=56;ExcessHet=3.0103;FS=0.000;MLEAC=2;MLEAF=1.00;MQ=43.55;QD=27.92;SOR=0.922	GT:AD:DP:GQ:PL	1/1:0,56:56:99:2465,169,0
2L	7659487	2L_7659487_SNP	G	A	1658.77	.	AC=2;AF=1.00;AN=2;DB;DP=61;ExcessHet=3.0103;FS=0.000;MLEAC=2;MLEAF=1.00;MQ=43.12;QD=27.19;SOR=0.793	GT:AD:DP:GQ:PL	1/1:0,61:61:99:1687,183,0
2L	7659608	.	T	TATGGACGTGTATATTTACGTATGTATATACCA	2422.73	.	AC=2;AF=1.00;AN=2;DP=43;ExcessHet=3.0103;FS=0.000;MLEAC=2;MLEAF=1.00;MQ=42.46;QD=29.45;SOR=1.556	GT:AD:DP:GQ:PL	1/1:0,42:42:99:2460,165,0
2L	7659620	.	TG	T	1837.73	.	AC=2;AF=1.00;AN=2;DP=42;ExcessHet=3.0103;FS=0.000;MLEAC=2;MLEAF=1.00;MQ=42.37;QD=29.91;SOR=0.741	GT:AD:DP:GQ:PL	1/1:0,41:41:99:1875,127,0
2L	7659622	.	AATGG	A	1837.73	.	AC=2;AF=1.00;AN=2;DP=42;ExcessHet=3.0103;FS=0.000;MLEAC=2;MLEAF=1.00;MQ=42.37;QD=25.63;SOR=0.788	GT:AD:DP:GQ:PL	1/1:0,42:42:99:1875,126,0
2L	7659628	.	A	AAG	1841.73	.	AC=2;AF=1.00;AN=2;DP=41;ExcessHet=3.0103;FS=0.000;MLEAC=2;MLEAF=1.00;MQ=42.38;QD=31.74;SOR=0.843	GT:AD:DP:GQ:PL	1/1:0,41:41:99:1879,126,0
2L	7659787	2L_7659787_SNP	C	T	2364.77	.	AC=2;AF=1.00;AN=2;DB;DP=50;ExcessHet=3.0103;FS=0.000;MLEAC=2;MLEAF=1.00;MQ=43.05;QD=33.00;SOR=0.859	GT:AD:DP:GQ:PL	1/1:0,50:50:99:2393,163,0
2L	7659795	2L_7659795_SNP	T	C	2436.77	.	AC=2;AF=1.00;AN=2;DB;DP=53;ExcessHet=3.0103;FS=0.000;MLEAC=2;MLEAF=1.00;MQ=43.14;QD=33.74;SOR=0.808	GT:AD:DP:GQ:PL	1/1:0,53:53:99:2465,169,0
2L	7659801	2L_7659801_SNP	T	C	2321.77	.	AC=2;AF=1.00;AN=2;DB;DP=53;ExcessHet=3.0103;FS=0.000;MLEAC=2;MLEAF=1.00;MQ=43.12;QD=31.11;SOR=0.808	GT:AD:DP:GQ:PL	1/1:0,53:53:99:2350,160,0
2L	7659987	2L_7659987_SNP	G	A	1860.77	.	AC=2;AF=1.00;AN=2;BaseQRankSum=1.905;ClippingRankSum=0.000;DB;DP=70;ExcessHet=3.0103;FS=0.000;MLEAC=2;MLEAF=1.00;MQ=43.90;MQRankSum=0.000;QD=26.58;ReadPosRankSum=2.018;SOR=0.613	GT:AD:DP:GQ:PL	1/1:1,69:70:99:1889,199,0
2L	7660080	2L_7660080_SNP	C	G	1742.77	.	AC=2;AF=1.00;AN=2;DB;DP=66;ExcessHet=3.0103;FS=0.000;MLEAC=2;MLEAF=1.00;MQ=43.93;QD=26.41;SOR=1.473	GT:AD:DP:GQ:PL	1/1:0,66:66:99:1771,197,0
2L	7660094	2L_7660094_SNP	A	C	2911.77	.	AC=2;AF=1.00;AN=2;DB;DP=68;ExcessHet=3.0103;FS=0.000;MLEAC=2;MLEAF=1.00;MQ=43.93;QD=29.43;SOR=0.880	GT:AD:DP:GQ:PL	1/1:0,68:68:99:2940,207,0
2L	7660104	2L_7660104_SNP	T	G	2910.77	.	AC=2;AF=1.00;AN=2;DB;DP=68;ExcessHet=3.0103;FS=0.000;MLEAC=2;MLEAF=1.00;MQ=43.93;QD=28.63;SOR=0.880	GT:AD:DP:GQ:PL	1/1:0,68:68:99:2939,207,0
2L	7660119	2L_7660119_SNP	T	A	2717.77	.	AC=2;AF=1.00;AN=2;DB;DP=64;ExcessHet=3.0103;FS=0.000;MLEAC=2;MLEAF=1.00;MQ=43.92;QD=28.86;SOR=0.756	GT:AD:DP:GQ:PL	1/1:0,64:64:99:2746,192,0
2L	7660128	2L_7660128_SNP	T	A	2705.77	.	AC=2;AF=1.00;AN=2;DB;DP=61;ExcessHet=3.0103;FS=0.000;MLEAC=2;MLEAF=1.00;MQ=43.92;QD=29.05;SOR=0.865	GT:AD:DP:GQ:PL	1/1:0,61:61:99:2734,184,0
2L	7660132	2L_7660132_SNP	A	G	2660.77	.	AC=2;AF=1.00;AN=2;DB;DP=58;ExcessHet=3.0103;FS=0.000;MLEAC=2;MLEAF=1.00;MQ=43.92;QD=30.97;SOR=0.914	GT:AD:DP:GQ:PL	1/1:0,58:58:99:2689,181,0
2L	7660142	2L_7660142_SNP	G	A	2531.77	.	AC=2;AF=1.00;AN=2;DB;DP=58;ExcessHet=3.0103;FS=0.000;MLEAC=2;MLEAF=1.00;MQ=43.92;QD=31.78;SOR=0.914	GT:AD:DP:GQ:PL	1/1:0,58:58:99:2560,175,0
2L	7660153	2L_7660153_SNP	T	C	1593.77	.	AC=2;AF=1.00;AN=2;DB;DP=59;ExcessHet=3.0103;FS=0.000;MLEAC=2;MLEAF=1.00;MQ=43.92;QD=27.48;SOR=0.997	GT:AD:DP:GQ:PL	1/1:0,58:58:99:1622,174,0
2L	7660305	2L_7660305_SNP	T	C	2844.77	.	AC=2;AF=1.00;AN=2;DB;DP=66;ExcessHet=3.0103;FS=0.000;MLEAC=2;MLEAF=1.00;MQ=43.94;QD=24.29;SOR=1.284	GT:AD:DP:GQ:PL	1/1:0,66:66:99:2873,202,0
2L	7660323	2L_7660323_SNP	T	A	3031.77	.	AC=2;AF=1.00;AN=2;DB;DP=68;ExcessHet=3.0103;FS=0.000;MLEAC=2;MLEAF=1.00;MQ=43.94;QD=27.57;SOR=1.352	GT:AD:DP:GQ:PL	1/1:0,68:68:99:3060,205,0
2L	7660346	2L_7660346_SNP	A	T	3031.77	.	AC=2;AF=1.00;AN=2;DB;DP=68;ExcessHet=3.0103;FS=0.000;MLEAC=2;MLEAF=1.00;MQ=43.97;QD=33.49;SOR=1.542	GT:AD:DP:GQ:PL	1/1:0,68:68:99:3060,205,0
2L	7660361	2L_7660361_SNP	C	T	2828.77	.	AC=2;AF=1.00;AN=2;DB;DP=65;ExcessHet=3.0103;FS=0.000;MLEAC=2;MLEAF=1.00;MQ=43.97;QD=28.41;SOR=1.758	GT:AD:DP:GQ:PL	1/1:0,65:65:99:2857,196,0
2L	7660558	2L_7660558_SNP	A	G	1262.77	.	AC=2;AF=1.00;AN=2;DB;DP=49;ExcessHet=3.0103;FS=0.000;MLEAC=2;MLEAF=1.00;MQ=43.92;QD=26.87;SOR=1.022	GT:AD:DP:GQ:PL	1/1:0,47:47:99:1291,141,0
2L	7660709	2L_7660709_SNP	G	T	1245.77	.	AC=2;AF=1.00;AN=2;DB;DP=46;ExcessHet=3.0103;FS=0.000;MLEAC=2;MLEAF=1.00;MQ=43.71;QD=27.08;SOR=0.976	GT:AD:DP:GQ:PL	1/1:0,46:46:99:1274,138,0
2L	7660753	2L_7660753_SNP	T	G	2278.77	.	AC=2;AF=1.00;AN=2;DB;DP=52;ExcessHet=3.0103;FS=0.000;MLEAC=2;MLEAF=1.00;MQ=43.75;QD=27.36;SOR=0.693	GT:AD:DP:GQ:PL	1/1:0,52:52:99:2307,160,0
2L	7660758	2L_7660758_SNP	A	C	2308.77	.	AC=2;AF=1.00;AN=2;DB;DP=52;ExcessHet=3.0103;FS=0.000;MLEAC=2;MLEAF=1.00;MQ=43.75;QD=31.05;SOR=0.853	GT:AD:DP:GQ:PL	1/1:0,52:52:99:2337,163,0
2L	7660843	.	A	G	2703.77	.	AC=2;AF=1.00;AN=2;DP=61;ExcessHet=3.0103;FS=0.000;MLEAC=2;MLEAF=1.00;MQ=44.33;QD=27.17;SOR=0.793	GT:AD:DP:GQ:PL	1/1:0,61:61:99:2732,184,0
2L	7660850	2L_7660850_SNP	C	A	2806.77	.	AC=2;AF=1.00;AN=2;DB;DP=63;ExcessHet=3.0103;FS=0.000;MLEAC=2;MLEAF=1.00;MQ=44.32;QD=32.70;SOR=0.790	GT:AD:DP:GQ:PL	1/1:0,63:63:99:2835,190,0
2L	7660863	.	TAA	T	1314.73	.	AC=2;AF=1.00;AN=2;DP=58;ExcessHet=3.0103;FS=0.000;MLEAC=2;MLEAF=1.00;MQ=44.35;QD=27.97;SOR=0.919	GT:AD:DP:GQ:PL	1/1:0,47:47:99:1352,138,0
2L	7660911	2L_7660911_SNP	A	G	2173.77	.	AC=2;AF=1.00;AN=2;DB;DP=50;ExcessHet=3.0103;FS=0.000;MLEAC=2;MLEAF=1.00;MQ=44.22;QD=27.37;SOR=0.859	GT:AD:DP:GQ:PL	1/1:0,50:50:99:2202,153,0
2L	7660917	2L_7660917_SNP	G	A	2137.77	.	AC=2;AF=1.00;AN=2;DB;DP=49;ExcessHet=3.0103;FS=0.000;MLEAC=2;MLEAF=1.00;MQ=44.23;QD=28.65;SOR=0.909	GT:AD:DP:GQ:PL	1/1:0,49:49:99:2166,150,0
2L	7661115	2L_7661115_SNP	T	C	1576.77	.	AC=2;AF=1.00;AN=2;DB;DP=59;ExcessHet=3.0103;FS=0.000;MLEAC=2;MLEAF=1.00;MQ=44.00;QD=26.72;SOR=0.796	GT:AD:DP:GQ:PL	1/1:0,59:59:99:1605,177,0
2L	7661130	2L_7661130_SNP	T	A	2679.77	.	AC=2;AF=1.00;AN=2;DB;DP=60;ExcessHet=3.0103;FS=0.000;MLEAC=2;MLEAF=1.00;MQ=44.00;QD=34.39;SOR=0.831	GT:AD:DP:GQ:PL	1/1:0,60:60:99:2708,184,0
2L	7661132	2L_7661132_SNP	G	C	2679.77	.	AC=2;AF=1.00;AN=2;DB;DP=60;ExcessHet=3.0103;FS=0.000;MLEAC=2;MLEAF=1.00;MQ=44.00;QD=26.26;SOR=0.831	GT:AD:DP:GQ:PL	1/1:0,60:60:99:2708,184,0
2L	7661138	2L_7661138_SNP	C	G	2700.77	.	AC=2;AF=1.00;AN=2;DB;DP=61;ExcessHet=3.0103;FS=0.000;MLEAC=2;MLEAF=1.00;MQ=44.00;QD=33.48;SOR=0.725	GT:AD:DP:GQ:PL	1/1:0,61:61:99:2729,184,0
2L	7661142	2L_7661142_SNP	G	A	2546.77	.	AC=2;AF=1.00;AN=2;DB;DP=56;ExcessHet=3.0103;FS=0.000;MLEAC=2;MLEAF=1.00;MQ=44.00;QD=35.52;SOR=0.693	GT:AD:DP:GQ:PL	1/1:0,56:56:99:2575,175,0
2L	7661394	2L_7661394_SNP	C	T	2293.77	.	AC=2;AF=1.00;AN=2;DB;DP=49;ExcessHet=3.0103;FS=0.000;MLEAC=2;MLEAF=1.00;MQ=44.00;QD=27.29;SOR=0.818	GT:AD:DP:GQ:PL	1/1:0,49:49:99:2322,157,0
2L	7661395	2L_7661395_SNP	G	A	2322.77	.	AC=2;AF=1.00;AN=2;DB;DP=51;ExcessHet=3.0103;FS=0.000;MLEAC=2;MLEAF=1.00;MQ=44.00;QD=32.76;SOR=0.900	GT:AD:DP:GQ:PL	1/1:0,51:51:99:2351,160,0
2L	7661405	2L_7661405_SNP	C	A	2292.77	.	AC=2;AF=1.00;AN=2;DB;DP=52;ExcessHet=3.0103;FS=0.000;MLEAC=2;MLEAF=1.00;MQ=44.00;QD=26.44;SOR=1.136	GT:AD:DP:GQ:PL	1/1:0,52:52:99:2321,160,0
2L	7661492	2L_7661492_SNP	C	T	1319.77	.	AC=2;AF=1.00;AN=2;DB;DP=51;ExcessHet=3.0103;FS=0.000;MLEAC=2;MLEAF=1.00;MQ=44.00;QD=26.93;SOR=1.609	GT:AD:DP:GQ:PL	1/1:0,49:49:99:1348,147,0
2L	7661787	2L_7661787_SNP	G	A	1662.77	.	AC=2;AF=1.00;AN=2;DB;DP=63;ExcessHet=3.0103;FS=0.000;MLEAC=2;MLEAF=1.00;MQ=43.94;QD=26.39;SOR=1.092	GT:AD:DP:GQ:PL	1/1:0,63:63:99:1691,189,0
2L	7661805	2L_7661805_SNP	G	T	1919.77	.	AC=2;AF=1.00;AN=2;DB;DP=70;ExcessHet=3.0103;FS=0.000;MLEAC=2;MLEAF=1.00;MQ=43.94;QD=27.43;SOR=1.085	GT:AD:DP:GQ:PL	1/1:0,70:70:99:1948,210,0
2L	7661831	2L_7661831_SNP	T	C	1870.77	.	AC=2;AF=1.00;AN=2;DB;DP=70;ExcessHet=3.0103;FS=0.000;MLEAC=2;MLEAF=1.00;MQ=43.97;QD=26.73;SOR=1.163	GT:AD:DP:GQ:PL	1/1:0,70:70:99:1899,210,0
2L	7661887	2L_7661887_SNP	C	A	1717.77	.	AC=2;AF=1.00;AN=2;DB;DP=63;ExcessHet=3.0103;FS=0.000;MLEAC=2;MLEAF=1.00;MQ=43.97;QD=27.27;SOR=0.859	GT:AD:DP:GQ:PL	1/1:0,63:63:99:1746,189,0
2L	7661967	2L_7661967_SNP	C	A	2063.77	.	AC=2;AF=1.00;AN=2;DB;DP=48;ExcessHet=3.0103;FS=0.000;MLEAC=2;MLEAF=1.00;MQ=43.69;QD=30.62;SOR=1.981	GT:AD:DP:GQ:PL	1/1:0,47:47:99:2092,141,0
2L	7661972	2L_7661972_SNP	G	A	2165.77	.	AC=2;AF=1.00;AN=2;DB;DP=51;ExcessHet=3.0103;FS=0.000;MLEAC=2;MLEAF=1.00;MQ=43.70;QD=33.24;SOR=2.124	GT:AD:DP:GQ:PL	1/1:0,50:50:99:2194,151,0
2L	7662012	2L_7662012_SNP	G	T	1575.77	.	AC=2;AF=1.00;AN=2;DB;DP=61;ExcessHet=3.0103;FS=0.000;MLEAC=2;MLEAF=1.00;MQ=43.97;QD=26.26;SOR=1.688	GT:AD:DP:GQ:PL	1/1:0,60:60:99:1604,180,0
2L	7662110	2L_7662110_SNP	T	A	2222.77	.	AC=2;AF=1.00;AN=2;DB;DP=52;ExcessHet=3.0103;FS=0.000;MLEAC=2;MLEAF=1.00;MQ=43.44;QD=28.42;SOR=0.853	GT:AD:DP:GQ:PL	1/1:0,52:52:99:2251,156,0
2L	7662120	2L_7662120_SNP	C	G	2241.77	.	AC=2;AF=1.00;AN=2;DB;DP=51;ExcessHet=3.0103;FS=0.000;MLEAC=2;MLEAF=1.00;MQ=43.43;QD=27.77;SOR=0.994	GT:AD:DP:GQ:PL	1/1:0,51:51:99:2270,156,0
2L	7662142	2L_7662142_SNP	C	T	1293.77	.	AC=2;AF=1.00;AN=2;DB;DP=47;ExcessHet=3.0103;FS=0.000;MLEAC=2;MLEAF=1.00;MQ=43.38;QD=27.53;SOR=0.735	GT:AD:DP:GQ:PL	1/1:0,47:47:99:1322,141,0
2L	7662171	2L_7662171_SNP	T	A	1321.77	.	AC=2;AF=1.00;AN=2;DB;DP=48;ExcessHet=3.0103;FS=0.000;MLEAC=2;MLEAF=1.00;MQ=43.73;QD=27.54;SOR=0.776	GT:AD:DP:GQ:PL	1/1:0,48:48:99:1350,144,0
2L	7662220	2L_7662220_SNP	A	G	1323.77	.	AC=2;AF=1.00;AN=2;DB;DP=51;ExcessHet=3.0103;FS=0.000;MLEAC=2;MLEAF=1.00;MQ=43.68;QD=25.96;SOR=0.813	GT:AD:DP:GQ:PL	1/1:0,51:51:99:1352,153,0
2L	7662376	2L_7662376_SNP	T	C	1118.77	.	AC=2;AF=1.00;AN=2;DB;DP=41;ExcessHet=3.0103;FS=0.000;MLEAC=2;MLEAF=1.00;MQ=43.88;QD=27.29;SOR=0.741	GT:AD:DP:GQ:PL	1/1:0,41:41:99:1147,123,0
2L	7662544	2L_7662544_SNP	C	T	1001.77	.	AC=2;AF=1.00;AN=2;DB;DP=39;ExcessHet=3.0103;FS=0.000;MLEAC=2;MLEAF=1.00;MQ=43.76;QD=25.69;SOR=1.096	GT:AD:DP:GQ:PL	1/1:0,39:39:99:1030,116,0
2L	7662719	2L_7662719_SNP	T	C	2109.77	.	AC=2;AF=1.00;AN=2;DB;DP=48;ExcessHet=3.0103;FS=0.000;MLEAC=2;MLEAF=1.00;MQ=43.32;QD=33.96;SOR=1.067	GT:AD:DP:GQ:PL	1/1:0,48:48:99:2138,147,0
2L	7662721	2L_7662721_SNP	G	A	2109.77	.	AC=2;AF=1.00;AN=2;DB;DP=49;ExcessHet=3.0103;FS=0.000;MLEAC=2;MLEAF=1.00;MQ=43.34;QD=32.35;SOR=1.007	GT:AD:DP:GQ:PL	1/1:0,49:49:99:2138,147,0
2L	7662744	.	A	ATT	2955.73	.	AC=2;AF=1.00;AN=2;DP=57;ExcessHet=3.0103;FS=0.000;MLEAC=2;MLEAF=1.00;MQ=43.40;QD=30.33;SOR=0.841	GT:AD:DP:GQ:PL	1/1:0,56:56:99:2993,202,0
2L	7662745	.	A	AAATTATAAT	2955.73	.	AC=2;AF=1.00;AN=2;DP=60;ExcessHet=3.0103;FS=0.000;MLEAC=2;MLEAF=1.00;MQ=43.43;QD=29.77;SOR=0.906	GT:AD:DP:GQ:PL	1/1:0,60:60:99:2993,202,0
2L	7662764	2L_7662764_SNP	G	T	2646.77	.	AC=2;AF=1.00;AN=2;DB;DP=62;ExcessHet=3.0103;FS=0.000;MLEAC=2;MLEAF=1.00;MQ=43.45;QD=34.66;SOR=0.826	GT:AD:DP:GQ:PL	1/1:0,62:62:99:2675,186,0
2L	7662926	2L_7662926_SNP	A	T	1232.77	.	AC=2;AF=1.00;AN=2;DB;DP=45;ExcessHet=3.0103;FS=0.000;MLEAC=2;MLEAF=1.00;MQ=43.61;QD=27.39;SOR=1.280	GT:AD:DP:GQ:PL	1/1:0,45:45:99:1261,135,0
2L	7662950	2L_7662950_SNP	A	G	1208.77	.	AC=2;AF=1.00;AN=2;DB;DP=46;ExcessHet=3.0103;FS=0.000;MLEAC=2;MLEAF=1.00;MQ=43.53;QD=26.28;SOR=1.329	GT:AD:DP:GQ:PL	1/1:0,46:46:99:1237,138,0
2L	7663019	2L_7663019_SNP	A	G	1330.77	.	AC=2;AF=1.00;AN=2;DB;DP=50;ExcessHet=3.0103;FS=0.000;MLEAC=2;MLEAF=1.00;MQ=43.76;QD=26.62;SOR=0.693	GT:AD:DP:GQ:PL	1/1:0,50:50:99:1359,150,0
2L	7663388	2L_7663388_SNP	C	G	1465.77	.	AC=2;AF=1.00;AN=2;DB;DP=57;ExcessHet=3.0103;FS=0.000;MLEAC=2;MLEAF=1.00;MQ=43.84;QD=25.72;SOR=1.569	GT:AD:DP:GQ:PL	1/1:0,57:57:99:1494,169,0
2L	7663407	2L_7663407_SNP	T	G	1349.77	.	AC=2;AF=1.00;AN=2;DB;DP=52;ExcessHet=3.0103;FS=0.000;MLEAC=2;MLEAF=1.00;MQ=43.78;QD=25.96;SOR=1.358	GT:AD:DP:GQ:PL	1/1:0,52:52:99:1378,155,0
2L	7663657	2L_7663657_SNP	A	G	3086.77	.	AC=2;AF=1.00;AN=2;DB;DP=69;ExcessHet=3.0103;FS=0.000;MLEAC=2;MLEAF=1.00;MQ=42.66;QD=30.26;SOR=0.980	GT:AD:DP:GQ:PL	1/1:0,69:69:99:3115,211,0
2L	7663659	2L_7663659_SNP	C	T	3086.77	.	AC=2;AF=1.00;AN=2;DB;DP=70;ExcessHet=3.0103;FS=0.000;MLEAC=2;MLEAF=1.00;MQ=42.68;QD=32.26;SOR=0.941	GT:AD:DP:GQ:PL	1/1:0,70:70:99:3115,211,0
2L	7663674	.	A	AAAATC	3103.73	.	AC=2;AF=1.00;AN=2;DP=71;ExcessHet=3.0103;FS=0.000;MLEAC=2;MLEAF=1.00;MQ=42.25;QD=29.43;SOR=0.752	GT:AD:DP:GQ:PL	1/1:0,68:68:99:3141,210,0
2L	7663735	.	T	TC	2617.73	.	AC=2;AF=1.00;AN=2;DP=54;ExcessHet=3.0103;FS=0.000;MLEAC=2;MLEAF=1.00;MQ=41.69;QD=28.48;SOR=0.931	GT:AD:DP:GQ:PL	1/1:0,54:54:99:2655,177,0
2L	7663737	.	T	TTAACTTAAAG	2662.73	.	AC=2;AF=1.00;AN=2;DP=59;ExcessHet=3.0103;FS=0.000;MLEAC=2;MLEAF=1.00;MQ=41.84;QD=29.02;SOR=0.796	GT:AD:DP:GQ:PL	1/1:0,59:59:99:2700,181,0
2L	7663817	2L_7663817_SNP	G	T	2221.77	.	AC=2;AF=1.00;AN=2;DB;DP=50;ExcessHet=3.0103;FS=0.000;MLEAC=2;MLEAF=1.00;MQ=43.26;QD=30.97;SOR=0.952	GT:AD:DP:GQ:PL	1/1:0,50:50:99:2250,154,0
2L	7663826	2L_7663826_SNP	T	G	2250.77	.	AC=2;AF=1.00;AN=2;DB;DP=51;ExcessHet=3.0103;FS=0.000;MLEAC=2;MLEAF=1.00;MQ=43.20;QD=26.59;SOR=0.813	GT:AD:DP:GQ:PL	1/1:0,51:51:99:2279,157,0
2L	7663858	2L_7663858_SNP	A	G	1680.77	.	AC=2;AF=1.00;AN=2;DB;DP=63;ExcessHet=3.0103;FS=0.000;MLEAC=2;MLEAF=1.00;MQ=43.13;QD=26.68;SOR=0.859	GT:AD:DP:GQ:PL	1/1:0,63:63:99:1709,189,0
2L	7663896	2L_7663896_SNP	T	A	2821.77	.	AC=2;AF=1.00;AN=2;DB;DP=63;ExcessHet=3.0103;FS=0.000;MLEAC=2;MLEAF=1.00;MQ=43.25;QD=29.57;SOR=0.790	GT:AD:DP:GQ:PL	1/1:0,63:63:99:2850,196,0
2L	7663899	2L_7663899_SNP	C	T	2859.77	.	AC=2;AF=1.00;AN=2;DB;DP=64;ExcessHet=3.0103;FS=0.000;MLEAC=2;MLEAF=1.00;MQ=43.23;QD=28.59;SOR=0.756	GT:AD:DP:GQ:PL	1/1:0,64:64:99:2888,199,0
2L	7664079	.	CA	C	629.73	.	AC=2;AF=1.00;AN=2;DP=35;ExcessHet=3.0103;FS=0.000;MLEAC=2;MLEAF=1.00;MQ=43.13;QD=21.71;SOR=0.760	GT:AD:DP:GQ:PL	1/1:0,29:29:87:667,87,0
2L	7664098	2L_7664098_DEL	CTAAATTATACAGAAATAGGAATGGAATTGCAGTAAATCGGTAA	C	1204.73	.	AC=2;AF=1.00;AN=2;DB;DP=31;ExcessHet=3.0103;FS=0.000;MLEAC=2;MLEAF=1.00;MQ=42.23;QD=28.68;SOR=0.836	GT:AD:DP:GQ:PL	1/1:0,28:28:85:1242,85,0
2L	7664161	2L_7664161_SNP	A	G	630.77	.	AC=2;AF=1.00;AN=2;BaseQRankSum=1.088;ClippingRankSum=0.000;DB;DP=27;ExcessHet=3.0103;FS=3.736;MLEAC=2;MLEAF=1.00;MQ=40.12;MQRankSum=0.894;QD=24.26;SOR=0.861	GT:AD:DP:GQ:PL	1/1:1,25:26:52:659,52,0
2L	7664191	2L_7664191_SNP	T	A	810.77	.	AC=2;AF=1.00;AN=2;DB;DP=30;ExcessHet=3.0103;FS=0.000;MLEAC=2;MLEAF=1.00;MQ=40.34;QD=27.03;SOR=1.329	GT:AD:DP:GQ:PL	1/1:0,30:30:90:839,90,0
2L	7664209	2L_7664209_SNP	T	G	808.77	.	AC=2;AF=1.00;AN=2;DB;DP=31;ExcessHet=3.0103;FS=0.000;MLEAC=2;MLEAF=1.00;MQ=40.77;QD=26.09;SOR=1.609	GT:AD:DP:GQ:PL	1/1:0,31:31:93:837,93,0
2L	7664242	.	TTACTTTCTAGTTGA	T	1942.73	.	AC=2;AF=1.00;AN=2;DP=45;ExcessHet=3.0103;FS=0.000;MLEAC=2;MLEAF=1.00;MQ=42.01;QD=30.50;SOR=1.230	GT:AD:DP:GQ:PL	1/1:0,44:44:99:1980,133,0
2L	7664260	2L_7664260_SNP	G	A	1951.77	.	AC=2;AF=1.00;AN=2;DB;DP=44;ExcessHet=3.0103;FS=0.000;MLEAC=2;MLEAF=1.00;MQ=42.14;QD=30.22;SOR=1.230	GT:AD:DP:GQ:PL	1/1:0,44:44:99:1980,133,0
2L	7664290	.	AAGT	A	2246.73	.	AC=2;AF=1.00;AN=2;DP=50;ExcessHet=3.0103;FS=0.000;MLEAC=2;MLEAF=1.00;MQ=42.87;QD=33.78;SOR=1.157	GT:AD:DP:GQ:PL	1/1:0,50:50:99:2284,154,0
2L	7664295	.	C	CA	2247.73	.	AC=2;AF=1.00;AN=2;DP=51;ExcessHet=3.0103;FS=0.000;MLEAC=2;MLEAF=1.00;MQ=42.89;QD=31.19;SOR=1.094	GT:AD:DP:GQ:PL	1/1:0,51:51:99:2285,154,0
2L	7664438	2L_7664438_SNP	A	C	1062.77	.	AC=2;AF=1.00;AN=2;DB;DP=43;ExcessHet=3.0103;FS=0.000;MLEAC=2;MLEAF=1.00;MQ=43.50;QD=25.92;SOR=0.843	GT:AD:DP:GQ:PL	1/1:0,41:41:99:1091,122,0
2L	7664800	2L_7664800_SNP	G	T	1424.77	.	AC=2;AF=1.00;AN=2;DB;DP=53;ExcessHet=3.0103;FS=0.000;MLEAC=2;MLEAF=1.00;MQ=43.76;QD=26.88;SOR=0.808	GT:AD:DP:GQ:PL	1/1:0,53:53:99:1453,158,0
2L	7664851	2L_7664851_SNP	A	C	1439.77	.	AC=2;AF=1.00;AN=2;BaseQRankSum=-0.959;ClippingRankSum=0.000;DB;DP=56;ExcessHet=3.0103;FS=0.000;MLEAC=2;MLEAF=1.00;MQ=43.65;MQRankSum=-0.420;QD=25.71;ReadPosRankSum=1.609;SOR=0.280	GT:AD:DP:GQ:PL	1/1:1,55:56:99:1468,139,0
2L	7664892	2L_7664892_SNP	T	C	1350.77	.	AC=2;AF=1.00;AN=2;BaseQRankSum=1.057;ClippingRankSum=0.000;DB;DP=53;ExcessHet=3.0103;FS=0.000;MLEAC=2;MLEAF=1.00;MQ=43.70;MQRankSum=-0.369;QD=25.49;ReadPosRankSum=-0.033;SOR=0.255	GT:AD:DP:GQ:PL	1/1:1,52:53:99:1379,131,0
2L	7664940	2L_7664940_SNP	A	G	1267.77	.	AC=2;AF=1.00;AN=2;BaseQRankSum=-1.635;ClippingRankSum=0.000;DB;DP=51;ExcessHet=3.0103;FS=0.000;MLEAC=2;MLEAF=1.00;MQ=43.62;MQRankSum=-0.444;QD=24.86;ReadPosRankSum=-0.921;SOR=0.335	GT:AD:DP:GQ:PL	1/1:1,50:51:99:1296,123,0
2L	7664959	2L_7664959_SNP	A	G	1210.77	.	AC=2;AF=1.00;AN=2;DB;DP=47;ExcessHet=3.0103;FS=0.000;MLEAC=2;MLEAF=1.00;MQ=43.58;QD=25.76;SOR=0.823	GT:AD:DP:GQ:PL	1/1:0,47:47:99:1239,140,0
2L	7665019	2L_7665019_SNP	C	T	1747.77	.	AC=2;AF=1.00;AN=2;BaseQRankSum=0.345;ClippingRankSum=0.000;DB;DP=43;ExcessHet=3.0103;FS=0.000;MLEAC=2;MLEAF=1.00;MQ=42.69;MQRankSum=-0.751;QD=29.04;ReadPosRankSum=0.889;SOR=0.262	GT:AD:DP:GQ:PL	1/1:1,42:43:42:1776,42,0
2L	7665025	2L_7665025_SNP	C	G	1751.77	.	AC=2;AF=1.00;AN=2;BaseQRankSum=-0.823;ClippingRankSum=0.000;DB;DP=43;ExcessHet=3.0103;FS=0.000;MLEAC=2;MLEAF=1.00;MQ=42.64;MQRankSum=-0.790;QD=31.96;ReadPosRankSum=0.525;SOR=0.307	GT:AD:DP:GQ:PL	1/1:1,42:43:42:1780,42,0
2L	7665042	2L_7665042_SNP	A	C	2089.77	.	AC=2;AF=1.00;AN=2;BaseQRankSum=-1.043;ClippingRankSum=0.000;DB;DP=51;ExcessHet=3.0103;FS=0.000;MLEAC=2;MLEAF=1.00;MQ=42.68;MQRankSum=-0.816;QD=31.49;ReadPosRankSum=-0.544;SOR=0.293	GT:AD:DP:GQ:PL	1/1:1,50:51:54:2118,54,0
2L	7665045	2L_7665045_SNP	C	T	2089.77	.	AC=2;AF=1.00;AN=2;BaseQRankSum=-1.366;ClippingRankSum=0.000;DB;DP=50;ExcessHet=3.0103;FS=0.000;MLEAC=2;MLEAF=1.00;MQ=42.70;MQRankSum=-0.796;QD=29.77;ReadPosRankSum=-0.693;SOR=0.315	GT:AD:DP:GQ:PL	1/1:1,49:50:54:2118,54,0
2L	7665046	2L_7665046_SNP	G	A	2051.77	.	AC=2;AF=1.00;AN=2;BaseQRankSum=0.389;ClippingRankSum=0.000;DB;DP=50;ExcessHet=3.0103;FS=0.000;MLEAC=2;MLEAF=1.00;MQ=42.70;MQRankSum=-0.796;QD=29.62;ReadPosRankSum=-0.728;SOR=0.315	GT:AD:DP:GQ:PL	1/1:1,49:50:51:2080,51,0
2L	7665050	2L_7665050_SNP	T	C	2006.77	.	AC=2;AF=1.00;AN=2;BaseQRankSum=-0.228;ClippingRankSum=0.000;DB;DP=47;ExcessHet=3.0103;FS=0.000;MLEAC=2;MLEAF=1.00;MQ=42.61;MQRankSum=-0.838;QD=34.22;ReadPosRankSum=-0.885;SOR=0.346	GT:AD:DP:GQ:PL	1/1:1,46:47:48:2035,48,0
2L	7665082	2L_7665082_SNP	C	A	1152.77	.	AC=2;AF=1.00;AN=2;BaseQRankSum=0.373;ClippingRankSum=0.000;DB;DP=49;ExcessHet=3.0103;FS=0.000;MLEAC=2;MLEAF=1.00;MQ=43.18;MQRankSum=-0.762;QD=24.02;ReadPosRankSum=-1.336;SOR=0.484	GT:AD:DP:GQ:PL	1/1:1,47:48:89:1181,89,0
2L	7665107	2L_7665107_SNP	A	T	2077.77	.	AC=2;AF=1.00;AN=2;BaseQRankSum=-0.076;ClippingRankSum=0.000;DB;DP=50;ExcessHet=3.0103;FS=0.000;MLEAC=2;MLEAF=1.00;MQ=43.15;MQRankSum=-0.805;QD=30.73;ReadPosRankSum=0.139;SOR=0.412	GT:AD:DP:GQ:PL	1/1:1,49:50:51:2106,51,0
2L	7665113	2L_7665113_SNP	A	C	2298.77	.	AC=2;AF=1.00;AN=2;BaseQRankSum=-0.772;ClippingRankSum=0.000;DB;DP=53;ExcessHet=3.0103;FS=0.000;MLEAC=2;MLEAF=1.00;MQ=43.20;MQRankSum=-0.767;QD=31.80;ReadPosRankSum=0.229;SOR=0.374	GT:AD:DP:GQ:PL	1/1:1,52:53:69:2327,69,0
2L	7665118	2L_7665118_SNP	C	T	2367.77	.	AC=2;AF=1.00;AN=2;BaseQRankSum=1.605;ClippingRankSum=0.000;DB;DP=58;ExcessHet=3.0103;FS=0.000;MLEAC=2;MLEAF=1.00;MQ=43.27;MQRankSum=-0.714;QD=30.19;ReadPosRankSum=0.239;SOR=0.338	GT:AD:DP:GQ:PL	1/1:1,57:58:75:2396,75,0
2L	7665122	.	ATT	A	1709.73	.	AC=2;AF=1.00;AN=2;BaseQRankSum=0.852;ClippingRankSum=0.000;DP=58;ExcessHet=3.0103;FS=0.000;MLEAC=2;MLEAF=1.00;MQ=43.30;MQRankSum=-0.695;QD=30.00;ReadPosRankSum=0.547;SOR=0.321	GT:AD:DP:GQ:PL	1/1:1,56:57:99:1747,113,0
2L	7665135	2L_7665135_SNP	C	T	1539.77	.	AC=2;AF=1.00;AN=2;BaseQRankSum=0.271;ClippingRankSum=0.000;DB;DP=60;ExcessHet=3.0103;FS=0.000;MLEAC=2;MLEAF=1.00;MQ=43.29;MQRankSum=-0.696;QD=25.66;ReadPosRankSum=1.099;SOR=0.334	GT:AD:DP:GQ:PL	1/1:1,59:60:99:1568,125,0
2L	7665306	2L_7665306_SNP	T	C	1363.77	.	AC=2;AF=1.00;AN=2;DB;DP=54;ExcessHet=3.0103;FS=0.000;MLEAC=2;MLEAF=1.00;MQ=43.78;QD=25.73;SOR=1.524	GT:AD:DP:GQ:PL	1/1:0,53:53:99:1392,157,0
2L	7665574	2L_7665574_SNP	C	A	2221.77	.	AC=2;AF=1.00;AN=2;BaseQRankSum=-0.579;ClippingRankSum=0.000;DB;DP=52;ExcessHet=3.0103;FS=3.736;MLEAC=2;MLEAF=1.00;MQ=43.19;MQRankSum=-0.620;QD=29.79;ReadPosRankSum=-0.639;SOR=0.804	GT:AD:DP:GQ:PL	1/1:1,51:52:99:2250,112,0
2L	7665577	2L_7665577_SNP	G	A	2221.77	.	AC=2;AF=1.00;AN=2;BaseQRankSum=-0.104;ClippingRankSum=0.000;DB;DP=52;ExcessHet=3.0103;FS=3.736;MLEAC=2;MLEAF=1.00;MQ=43.19;MQRankSum=-0.620;QD=27.52;ReadPosRankSum=-0.639;SOR=0.804	GT:AD:DP:GQ:PL	1/1:1,51:52:99:2250,112,0
2L	7665582	2L_7665582_SNP	T	A	2176.77	.	AC=2;AF=1.00;AN=2;BaseQRankSum=-0.684;ClippingRankSum=0.000;DB;DP=50;ExcessHet=3.0103;FS=3.768;MLEAC=2;MLEAF=1.00;MQ=43.15;MQRankSum=-0.638;QD=28.20;ReadPosRankSum=-0.715;SOR=0.829	GT:AD:DP:GQ:PL	1/1:1,49:50:99:2205,109,0
2L	7665587	2L_7665587_SNP	C	A	2221.77	.	AC=2;AF=1.00;AN=2;BaseQRankSum=0.755;ClippingRankSum=0.000;DB;DP=50;ExcessHet=3.0103;FS=3.979;MLEAC=2;MLEAF=1.00;MQ=43.13;MQRankSum=-0.636;QD=29.88;ReadPosRankSum=-0.860;SOR=0.976	GT:AD:DP:GQ:PL	1/1:1,49:50:99:2250,112,0
2L	7665593	2L_7665593_SNP	G	A	2221.77	.	AC=2;AF=1.00;AN=2;BaseQRankSum=0.111;ClippingRankSum=0.000;DB;DP=49;ExcessHet=3.0103;FS=3.892;MLEAC=2;MLEAF=1.00;MQ=43.04;MQRankSum=-0.709;QD=30.61;ReadPosRankSum=-0.964;SOR=0.916	GT:AD:DP:GQ:PL	1/1:1,48:49:99:2250,112,0
2L	7665612	2L_7665612_SNP	G	A	2311.77	.	AC=2;AF=1.00;AN=2;BaseQRankSum=-0.264;ClippingRankSum=0.000;DB;DP=51;ExcessHet=3.0103;FS=3.651;MLEAC=2;MLEAF=1.00;MQ=42.86;MQRankSum=-0.845;QD=35.83;ReadPosRankSum=-0.444;SOR=0.746	GT:AD:DP:GQ:PL	1/1:1,50:51:99:2340,118,0
2L	7665621	2L_7665621_SNP	C	G	2131.77	.	AC=2;AF=1.00;AN=2;BaseQRankSum=-1.264;ClippingRankSum=0.000;DB;DP=50;ExcessHet=3.0103;FS=3.372;MLEAC=2;MLEAF=1.00;MQ=42.79;MQRankSum=-0.893;QD=30.08;ReadPosRankSum=0.139;SOR=0.549	GT:AD:DP:GQ:PL	1/1:1,49:50:99:2160,106,0
2L	7665622	2L_7665622_SNP	T	A	2131.77	.	AC=2;AF=1.00;AN=2;BaseQRankSum=-1.284;ClippingRankSum=0.000;DB;DP=48;ExcessHet=3.0103;FS=3.195;MLEAC=2;MLEAF=1.00;MQ=42.74;MQRankSum=-0.926;QD=22.76;ReadPosRankSum=0.289;SOR=0.424	GT:AD:DP:GQ:PL	1/1:1,47:48:99:2160,106,0
2L	7665659	2L_7665659_SNP	C	G	2270.77	.	AC=2;AF=1.00;AN=2;DB;DP=52;ExcessHet=3.0103;FS=0.000;MLEAC=2;MLEAF=1.00;MQ=43.09;QD=35.39;SOR=0.853	GT:AD:DP:GQ:PL	1/1:0,52:52:99:2299,156,0
2L	7665675	2L_7665675_SNP	A	G	2518.77	.	AC=2;AF=1.00;AN=2;DB;DP=55;ExcessHet=3.0103;FS=0.000;MLEAC=2;MLEAF=1.00;MQ=42.99;QD=27.70;SOR=0.729	GT:AD:DP:GQ:PL	1/1:0,55:55:99:2547,172,0
2L	7665676	2L_7665676_SNP	G	A	2518.77	.	AC=2;AF=1.00;AN=2;DB;DP=55;ExcessHet=3.0103;FS=0.000;MLEAC=2;MLEAF=1.00;MQ=42.99;QD=30.99;SOR=0.729	GT:AD:DP:GQ:PL	1/1:0,55:55:99:2547,172,0
2L	7665690	2L_7665690_SNP	G	C	2671.77	.	AC=2;AF=1.00;AN=2;DB;DP=58;ExcessHet=3.0103;FS=0.000;MLEAC=2;MLEAF=1.00;MQ=42.94;QD=31.72;SOR=0.762	GT:AD:DP:GQ:PL	1/1:0,58:58:99:2700,181,0
2L	7665706	2L_7665706_SNP	A	C	2716.77	.	AC=2;AF=1.00;AN=2;DB;DP=61;ExcessHet=3.0103;FS=0.000;MLEAC=2;MLEAF=1.00;MQ=43.03;QD=29.56;SOR=0.793	GT:AD:DP:GQ:PL	1/1:0,61:61:99:2745,184,0
2L	7665711	.	T	C	2716.77	.	AC=2;AF=1.00;AN=2;DP=59;ExcessHet=3.0103;FS=0.000;MLEAC=2;MLEAF=1.00;MQ=43.03;QD=29.83;SOR=0.796	GT:AD:DP:GQ:PL	1/1:0,59:59:99:2745,184,0
2L	7665713	.	A	G	2671.77	.	AC=2;AF=1.00;AN=2;DP=59;ExcessHet=3.0103;FS=0.000;MLEAC=2;MLEAF=1.00;MQ=43.03;QD=25.72;SOR=0.726	GT:AD:DP:GQ:PL	1/1:0,59:59:99:2700,181,0
2L	7665721	2L_7665721_SNP	A	C	2565.77	.	AC=2;AF=1.00;AN=2;DB;DP=58;ExcessHet=3.0103;FS=0.000;MLEAC=2;MLEAF=1.00;MQ=43.05;QD=28.31;SOR=0.693	GT:AD:DP:GQ:PL	1/1:0,58:58:99:2594,175,0
2L	7665765	2L_7665765_SNP	G	T	1482.77	.	AC=2;AF=1.00;AN=2;DB;DP=56;ExcessHet=3.0103;FS=0.000;MLEAC=2;MLEAF=1.00;MQ=43.40;QD=26.48;SOR=0.841	GT:AD:DP:GQ:PL	1/1:0,56:56:99:1511,168,0
2L	7665812	2L_7665812_SNP	T	G	1395.77	.	AC=2;AF=1.00;AN=2;DB;DP=53;ExcessHet=3.0103;FS=0.000;MLEAC=2;MLEAF=1.00;MQ=43.37;QD=26.34;SOR=0.808	GT:AD:DP:GQ:PL	1/1:0,53:53:99:1424,158,0
2L	7665892	.	T	TC	1591.73	.	AC=2;AF=1.00;AN=2;BaseQRankSum=-0.961;ClippingRankSum=0.000;DP=63;ExcessHet=3.0103;FS=0.000;MLEAC=2;MLEAF=1.00;MQ=43.74;MQRankSum=-0.461;QD=26.53;ReadPosRankSum=1.300;SOR=0.334	GT:AD:DP:GQ:PL	1/1:1,59:60:99:1629,152,0
2L	7665938	2L_7665938_SNP	A	C	2691.77	.	AC=2;AF=1.00;AN=2;BaseQRankSum=-1.218;ClippingRankSum=0.000;DB;DP=65;ExcessHet=3.0103;FS=0.000;MLEAC=2;MLEAF=1.00;MQ=43.72;MQRankSum=-0.463;QD=26.99;ReadPosRankSum=-0.987;SOR=0.379	GT:AD:DP:GQ:PL	1/1:1,64:65:99:2720,153,0
2L	7665957	2L_7665957_SNP	G	C	2680.77	.	AC=2;AF=1.00;AN=2;BaseQRankSum=-0.231;ClippingRankSum=0.000;DB;DP=65;ExcessHet=3.0103;FS=0.000;MLEAC=2;MLEAF=1.00;MQ=43.69;MQRankSum=-0.489;QD=33.79;ReadPosRankSum=-1.626;SOR=0.341	GT:AD:DP:GQ:PL	1/1:1,64:65:99:2709,153,0
2L	7665988	2L_7665988_SNP	A	G	2442.77	.	AC=2;AF=1.00;AN=2;BaseQRankSum=1.030;ClippingRankSum=0.000;DB;DP=58;ExcessHet=3.0103;FS=0.000;MLEAC=2;MLEAF=1.00;MQ=43.75;MQRankSum=-0.442;QD=31.85;ReadPosRankSum=-0.120;SOR=0.478	GT:AD:DP:GQ:PL	1/1:1,57:58:99:2471,133,0
2L	7666002	2L_7666002_SNP	G	A	2414.77	.	AC=2;AF=1.00;AN=2;BaseQRankSum=0.000;ClippingRankSum=0.000;DB;DP=57;ExcessHet=3.0103;FS=0.000;MLEAC=2;MLEAF=1.00;MQ=43.75;MQRankSum=-0.447;QD=30.09;ReadPosRankSum=0.395;SOR=0.407	GT:AD:DP:GQ:PL	1/1:1,56:57:99:2443,130,0
2L	7666029	2L_7666029_SNP	C	T	1289.77	.	AC=2;AF=1.00;AN=2;BaseQRankSum=-1.671;ClippingRankSum=0.000;DB;DP=50;ExcessHet=3.0103;FS=0.000;MLEAC=2;MLEAF=1.00;MQ=43.65;MQRankSum=-0.416;QD=25.80;ReadPosRankSum=1.733;SOR=0.361	GT:AD:DP:GQ:PL	1/1:1,49:50:99:1318,123,0
2L	7666136	2L_7666136_SNP	T	A	1252.77	.	AC=2;AF=1.00;AN=2;DB;DP=49;ExcessHet=3.0103;FS=0.000;MLEAC=2;MLEAF=1.00;MQ=43.70;QD=26.10;SOR=0.776	GT:AD:DP:GQ:PL	1/1:0,48:48:99:1281,144,0
2L	7666305	2L_7666305_SNP	A	G	1171.77	.	AC=2;AF=1.00;AN=2;DB;DP=47;ExcessHet=3.0103;FS=0.000;MLEAC=2;MLEAF=1.00;MQ=43.96;QD=26.04;SOR=0.829	GT:AD:DP:GQ:PL	1/1:0,45:45:99:1200,134,0
2L	7666537	2L_7666537_SNP	C	A	1198.77	.	AC=2;AF=1.00;AN=2;DB;DP=46;ExcessHet=3.0103;FS=0.000;MLEAC=2;MLEAF=1.00;MQ=44.00;QD=26.64;SOR=1.038	GT:AD:DP:GQ:PL	1/1:0,45:45:99:1227,134,0
2L	7666726	2L_7666726_SNP	G	C	1376.77	.	AC=2;AF=1.00;AN=2;BaseQRankSum=2.088;ClippingRankSum=0.000;DB;DP=56;ExcessHet=3.0103;FS=0.000;MLEAC=2;MLEAF=1.00;MQ=43.90;MQRankSum=-0.283;QD=24.59;ReadPosRankSum=0.412;SOR=0.767	GT:AD:DP:GQ:PL	1/1:2,54:56:99:1405,118,0
2L	7666864	2L_7666864_SNP	A	G	1353.77	.	AC=2;AF=1.00;AN=2;BaseQRankSum=-1.675;ClippingRankSum=0.000;DB;DP=53;ExcessHet=3.0103;FS=0.000;MLEAC=2;MLEAF=1.00;MQ=44.00;MQRankSum=0.000;QD=25.54;ReadPosRankSum=2.016;SOR=0.374	GT:AD:DP:GQ:PL	1/1:1,52:53:99:1382,123,0
2L	7666937	2L_7666937_SNP	G	A	1622.77	.	AC=2;AF=1.00;AN=2;DB;DP=60;ExcessHet=3.0103;FS=0.000;MLEAC=2;MLEAF=1.00;MQ=44.00;QD=27.05;SOR=0.986	GT:AD:DP:GQ:PL	1/1:0,60:60:99:1651,180,0
2L	7667028	2L_7667028_SNP	C	T	1754.77	.	AC=2;AF=1.00;AN=2;DB;DP=66;ExcessHet=3.0103;FS=0.000;MLEAC=2;MLEAF=1.00;MQ=44.00;QD=26.59;SOR=1.473	GT:AD:DP:GQ:PL	1/1:0,66:66:99:1783,197,0
2L	7667098	2L_7667098_SNP	C	T	1821.77	.	AC=2;AF=1.00;AN=2;BaseQRankSum=1.834;ClippingRankSum=0.000;DB;DP=68;ExcessHet=3.0103;FS=3.411;MLEAC=2;MLEAF=1.00;MQ=43.91;MQRankSum=-0.087;QD=26.79;ReadPosRankSum=0.408;SOR=0.561	GT:AD:DP:GQ:PL	1/1:1,67:68:99:1850,194,0
2L	7667144	2L_7667144_SNP	G	A	1740.77	.	AC=2;AF=1.00;AN=2;DB;DP=65;ExcessHet=3.0103;FS=0.000;MLEAC=2;MLEAF=1.00;MQ=43.88;QD=26.78;SOR=0.787	GT:AD:DP:GQ:PL	1/1:0,65:65:99:1769,195,0
2L	7667283	2L_7667283_SNP	G	C	1841.77	.	AC=2;AF=1.00;AN=2;DB;DP=69;ExcessHet=3.0103;FS=0.000;MLEAC=2;MLEAF=1.00;MQ=43.97;QD=26.69;SOR=0.781	GT:AD:DP:GQ:PL	1/1:0,69:69:99:1870,206,0
2L	7667386	2L_7667386_SNP	G	A	1867.77	.	AC=2;AF=1.00;AN=2;DB;DP=68;ExcessHet=3.0103;FS=0.000;MLEAC=2;MLEAF=1.00;MQ=44.00;QD=27.47;SOR=1.263	GT:AD:DP:GQ:PL	1/1:0,68:68:99:1896,204,0
2L	7667708	2L_7667708_SNP	A	G	1231.77	.	AC=2;AF=1.00;AN=2;DB;DP=48;ExcessHet=3.0103;FS=0.000;MLEAC=2;MLEAF=1.00;MQ=44.00;QD=25.66;SOR=0.866	GT:AD:DP:GQ:PL	1/1:0,48:48:99:1260,143,0
2L	7667861	2L_7667861_SNP	A	G	1201.77	.	AC=2;AF=1.00;AN=2;DB;DP=47;ExcessHet=3.0103;FS=0.000;MLEAC=2;MLEAF=1.00;MQ=43.94;QD=25.57;SOR=1.132	GT:AD:DP:GQ:PL	1/1:0,47:47:99:1230,140,0
2L	7668181	2L_7668181_SNP	C	G	2212.77	.	AC=2;AF=1.00;AN=2;DB;DP=50;ExcessHet=3.0103;FS=0.000;MLEAC=2;MLEAF=1.00;MQ=44.00;QD=32.69;SOR=0.952	GT:AD:DP:GQ:PL	1/1:0,50:50:99:2241,151,0
2L	7668183	2L_7668183_SNP	T	C	2212.77	.	AC=2;AF=1.00;AN=2;DB;DP=50;ExcessHet=3.0103;FS=0.000;MLEAC=2;MLEAF=1.00;MQ=44.00;QD=34.19;SOR=0.952	GT:AD:DP:GQ:PL	1/1:0,50:50:99:2241,151,0
2L	7668204	2L_7668204_SNP	A	G	2213.77	.	AC=2;AF=1.00;AN=2;DB;DP=49;ExcessHet=3.0103;FS=0.000;MLEAC=2;MLEAF=1.00;MQ=44.00;QD=30.76;SOR=1.007	GT:AD:DP:GQ:PL	1/1:0,49:49:99:2242,153,0
2L	7668209	2L_7668209_SNP	T	C	2228.77	.	AC=2;AF=1.00;AN=2;DB;DP=49;ExcessHet=3.0103;FS=0.000;MLEAC=2;MLEAF=1.00;MQ=44.00;QD=25.07;SOR=0.818	GT:AD:DP:GQ:PL	1/1:0,49:49:99:2257,153,0
2L	7668215	2L_7668215_SNP	C	T	2204.77	.	AC=2;AF=1.00;AN=2;DB;DP=48;ExcessHet=3.0103;FS=0.000;MLEAC=2;MLEAF=1.00;MQ=44.00;QD=32.29;SOR=0.776	GT:AD:DP:GQ:PL	1/1:0,48:48:99:2233,151,0
2L	7669031	.	C	CA	1852.73	.	AC=2;AF=1.00;AN=2;DP=67;ExcessHet=3.0103;FS=0.000;MLEAC=2;MLEAF=1.00;MQ=43.97;QD=28.07;SOR=1.284	GT:AD:DP:GQ:PL	1/1:0,66:66:99:1890,198,0
2L	7669069	2L_7669069_SNP	C	T	1825.77	.	AC=2;AF=1.00;AN=2;DB;DP=70;ExcessHet=3.0103;FS=0.000;MLEAC=2;MLEAF=1.00;MQ=43.97;QD=26.46;SOR=1.054	GT:AD:DP:GQ:PL	1/1:0,69:69:99:1854,207,0
2L	7669095	2L_7669095_SNP	C	G	1743.77	.	AC=2;AF=1.00;AN=2;DB;DP=69;ExcessHet=3.0103;FS=0.000;MLEAC=2;MLEAF=1.00;MQ=44.00;QD=25.27;SOR=0.722	GT:AD:DP:GQ:PL	1/1:0,69:69:99:1772,204,0
2L	7669256	2L_7669256_SNP	G	A	1347.77	.	AC=2;AF=1.00;AN=2;DB;DP=49;ExcessHet=3.0103;FS=0.000;MLEAC=2;MLEAF=1.00;MQ=43.76;QD=27.51;SOR=1.007	GT:AD:DP:GQ:PL	1/1:0,49:49:99:1376,147,0
2L	7669510	2L_7669510_SNP	T	C	1139.77	.	AC=2;AF=1.00;AN=2;DB;DP=44;ExcessHet=3.0103;FS=0.000;MLEAC=2;MLEAF=1.00;MQ=42.97;QD=25.90;SOR=0.990	GT:AD:DP:GQ:PL	1/1:0,44:44:99:1168,131,0
2L	7669530	2L_7669530_SNP	G	T	1208.77	.	AC=2;AF=1.00;AN=2;DB;DP=45;ExcessHet=3.0103;FS=0.000;MLEAC=2;MLEAF=1.00;MQ=42.77;QD=26.86;SOR=0.929	GT:AD:DP:GQ:PL	1/1:0,45:45:99:1237,135,0
2L	7669550	2L_7669550_SNP	G	T	2061.77	.	AC=2;AF=1.00;AN=2;DB;DP=46;ExcessHet=3.0103;FS=0.000;MLEAC=2;MLEAF=1.00;MQ=42.66;QD=26.68;SOR=0.874	GT:AD:DP:GQ:PL	1/1:0,46:46:99:2090,141,0
2L	7669551	2L_7669551_SNP	T	G	2106.77	.	AC=2;AF=1.00;AN=2;DB;DP=45;ExcessHet=3.0103;FS=0.000;MLEAC=2;MLEAF=1.00;MQ=42.63;QD=23.93;SOR=0.929	GT:AD:DP:GQ:PL	1/1:0,45:45:99:2135,144,0
2L	7669554	2L_7669554_SNP	G	T	2168.77	.	AC=2;AF=1.00;AN=2;DB;DP=45;ExcessHet=3.0103;FS=0.000;MLEAC=2;MLEAF=1.00;MQ=42.63;QD=34.87;SOR=0.829	GT:AD:DP:GQ:PL	1/1:0,45:45:99:2197,147,0
2L	7669559	2L_7669559_SNP	C	T	2131.77	.	AC=2;AF=1.00;AN=2;DB;DP=48;ExcessHet=3.0103;FS=0.000;MLEAC=2;MLEAF=1.00;MQ=42.72;QD=26.29;SOR=0.866	GT:AD:DP:GQ:PL	1/1:0,48:48:99:2160,144,0
2L	7669561	.	A	AG	2122.73	.	AC=2;AF=1.00;AN=2;DP=47;ExcessHet=3.0103;FS=0.000;MLEAC=2;MLEAF=1.00;MQ=42.69;QD=29.85;SOR=0.919	GT:AD:DP:GQ:PL	1/1:0,47:47:99:2160,144,0
2L	7669564	.	A	AATAATC	2161.73	.	AC=2;AF=1.00;AN=2;DP=43;ExcessHet=3.0103;FS=0.000;MLEAC=2;MLEAF=1.00;MQ=42.57;QD=36.64;SOR=0.941	GT:AD:DP:GQ:PL	1/1:0,43:43:99:2199,147,0
2L	7669576	2L_7669576_SNP	A	G	2062.77	.	AC=2;AF=1.00;AN=2;DB;DP=48;ExcessHet=3.0103;FS=0.000;MLEAC=2;MLEAF=1.00;MQ=42.68;QD=29.36;SOR=0.866	GT:AD:DP:GQ:PL	1/1:0,48:48:99:2091,144,0
2L	7669584	2L_7669584_SNP	T	C	2084.77	.	AC=2;AF=1.00;AN=2;DB;DP=46;ExcessHet=3.0103;FS=0.000;MLEAC=2;MLEAF=1.00;MQ=42.79;QD=30.78;SOR=0.976	GT:AD:DP:GQ:PL	1/1:0,46:46:99:2113,147,0
2L	7669613	2L_7669613_SNP	C	A	1267.77	.	AC=2;AF=1.00;AN=2;DB;DP=47;ExcessHet=3.0103;FS=0.000;MLEAC=2;MLEAF=1.00;MQ=43.12;QD=26.97;SOR=0.823	GT:AD:DP:GQ:PL	1/1:0,47:47:99:1296,141,0
2L	7669635	2L_7669635_SNP	G	A	1239.77	.	AC=2;AF=1.00;AN=2;DB;DP=47;ExcessHet=3.0103;FS=0.000;MLEAC=2;MLEAF=1.00;MQ=43.37;QD=26.38;SOR=0.823	GT:AD:DP:GQ:PL	1/1:0,47:47:99:1268,140,0
2L	7669766	2L_7669766_SNP	T	C	1481.77	.	AC=2;AF=1.00;AN=2;DB;DP=56;ExcessHet=3.0103;FS=0.000;MLEAC=2;MLEAF=1.00;MQ=43.31;QD=26.46;SOR=1.101	GT:AD:DP:GQ:PL	1/1:0,56:56:99:1510,167,0
2L	7669959	2L_7669959_SNP	A	G	2052.77	.	AC=2;AF=1.00;AN=2;DB;DP=48;ExcessHet=3.0103;FS=0.000;MLEAC=2;MLEAF=1.00;MQ=43.92;QD=26.40;SOR=0.866	GT:AD:DP:GQ:PL	1/1:0,48:48:99:2081,147,0
2L	7669984	2L_7669984_SNP	A	G	2115.77	.	AC=2;AF=1.00;AN=2;DB;DP=51;ExcessHet=3.0103;FS=0.000;MLEAC=2;MLEAF=1.00;MQ=43.88;QD=34.22;SOR=0.732	GT:AD:DP:GQ:PL	1/1:0,51:51:99:2144,153,0
2L	7670024	2L_7670024_SNP	C	G	2298.77	.	AC=2;AF=1.00;AN=2;DB;DP=52;ExcessHet=3.0103;FS=0.000;MLEAC=2;MLEAF=1.00;MQ=43.64;QD=29.54;SOR=0.941	GT:AD:DP:GQ:PL	1/1:0,52:52:99:2327,157,0
2L	7670026	2L_7670026_DEL	CGT	C	2289.73	.	AC=2;AF=1.00;AN=2;DB;DP=51;ExcessHet=3.0103;FS=0.000;MLEAC=2;MLEAF=1.00;MQ=43.63;QD=26.89;SOR=0.994	GT:AD:DP:GQ:PL	1/1:0,51:51:99:2327,157,0
2L	7670065	2L_7670065_SNP	G	A	1384.77	.	AC=2;AF=1.00;AN=2;DB;DP=53;ExcessHet=3.0103;FS=0.000;MLEAC=2;MLEAF=1.00;MQ=43.68;QD=26.13;SOR=0.730	GT:AD:DP:GQ:PL	1/1:0,53:53:99:1413,158,0
2L	7670106	2L_7670106_SNP	C	T	1304.77	.	AC=2;AF=1.00;AN=2;BaseQRankSum=1.741;ClippingRankSum=0.000;DB;DP=52;ExcessHet=3.0103;FS=0.000;MLEAC=2;MLEAF=1.00;MQ=43.92;MQRankSum=-0.100;QD=25.09;ReadPosRankSum=0.667;SOR=0.403	GT:AD:DP:GQ:PL	1/1:1,51:52:99:1333,130,0
2L	7670281	2L_7670281_SNP	C	A	1521.77	.	AC=2;AF=1.00;AN=2;DB;DP=57;ExcessHet=3.0103;FS=0.000;MLEAC=2;MLEAF=1.00;MQ=43.86;QD=26.70;SOR=0.877	GT:AD:DP:GQ:PL	1/1:0,57:57:99:1550,171,0
2L	7670334	2L_7670334_SNP	T	C	1668.77	.	AC=2;AF=1.00;AN=2;DB;DP=65;ExcessHet=3.0103;FS=0.000;MLEAC=2;MLEAF=1.00;MQ=43.59;QD=25.67;SOR=0.723	GT:AD:DP:GQ:PL	1/1:0,65:65:99:1697,194,0
2L	7670358	2L_7670358_SNP	G	A	2946.77	.	AC=2;AF=1.00;AN=2;DB;DP=67;ExcessHet=3.0103;FS=0.000;MLEAC=2;MLEAF=1.00;MQ=43.61;QD=31.97;SOR=0.723	GT:AD:DP:GQ:PL	1/1:0,67:67:99:2975,208,0
2L	7670363	2L_7670363_SNP	A	C	2912.77	.	AC=2;AF=1.00;AN=2;DB;DP=66;ExcessHet=3.0103;FS=0.000;MLEAC=2;MLEAF=1.00;MQ=43.60;QD=30.89;SOR=0.693	GT:AD:DP:GQ:PL	1/1:0,66:66:99:2941,205,0
2L	7670377	2L_7670377_SNP	T	A	2868.77	.	AC=2;AF=1.00;AN=2;DB;DP=66;ExcessHet=3.0103;FS=0.000;MLEAC=2;MLEAF=1.00;MQ=43.63;QD=31.38;SOR=0.886	GT:AD:DP:GQ:PL	1/1:0,66:66:99:2897,199,0
2L	7670382	2L_7670382_SNP	G	C	2936.77	.	AC=2;AF=1.00;AN=2;DB;DP=67;ExcessHet=3.0103;FS=0.000;MLEAC=2;MLEAF=1.00;MQ=43.64;QD=30.39;SOR=0.784	GT:AD:DP:GQ:PL	1/1:0,67:67:99:2965,205,0
2L	7670414	2L_7670414_SNP	G	A	1716.77	.	AC=2;AF=1.00;AN=2;DB;DP=64;ExcessHet=3.0103;FS=0.000;MLEAC=2;MLEAF=1.00;MQ=43.59;QD=26.82;SOR=0.966	GT:AD:DP:GQ:PL	1/1:0,64:64:99:1745,192,0
2L	7670532	.	G	GT	1655.73	.	AC=2;AF=1.00;AN=2;DP=40;ExcessHet=3.0103;FS=0.000;MLEAC=2;MLEAF=1.00;MQ=43.95;QD=28.24;SOR=0.850	GT:AD:DP:GQ:PL	1/1:0,39:39:99:1693,123,0
2L	7670550	2L_7670550_SNP	T	C	1755.77	.	AC=2;AF=1.00;AN=2;DB;DP=45;ExcessHet=3.0103;FS=0.000;MLEAC=2;MLEAF=1.00;MQ=43.91;QD=27.23;SOR=0.883	GT:AD:DP:GQ:PL	1/1:0,44:44:99:1784,135,0
2L	7670609	2L_7670609_SNP	T	A	1271.77	.	AC=2;AF=1.00;AN=2;DB;DP=47;ExcessHet=3.0103;FS=0.000;MLEAC=2;MLEAF=1.00;MQ=43.92;QD=27.06;SOR=1.251	GT:AD:DP:GQ:PL	1/1:0,47:47:99:1300,141,0
2L	7670645	2L_7670645_SNP	T	A	1300.77	.	AC=2;AF=1.00;AN=2;DB;DP=48;ExcessHet=3.0103;FS=0.000;MLEAC=2;MLEAF=1.00;MQ=43.92;QD=27.10;SOR=0.866	GT:AD:DP:GQ:PL	1/1:0,48:48:99:1329,144,0
2L	7670987	2L_7670987_SNP	A	T	1531.77	.	AC=2;AF=1.00;AN=2;DB;DP=55;ExcessHet=3.0103;FS=0.000;MLEAC=2;MLEAF=1.00;MQ=44.00;QD=27.85;SOR=0.884	GT:AD:DP:GQ:PL	1/1:0,55:55:99:1560,165,0
2L	7671379	2L_7671379_SNP	G	A	1681.77	.	AC=2;AF=1.00;AN=2;DB;DP=62;ExcessHet=3.0103;FS=0.000;MLEAC=2;MLEAF=1.00;MQ=43.88;QD=27.13;SOR=1.329	GT:AD:DP:GQ:PL	1/1:0,62:62:99:1710,186,0
2L	7671432	.	TC	T	1624.73	.	AC=2;AF=1.00;AN=2;DP=54;ExcessHet=3.0103;FS=0.000;MLEAC=2;MLEAF=1.00;MQ=44.00;QD=30.09;SOR=0.693	GT:AD:DP:GQ:PL	1/1:0,54:54:99:1662,162,0
2L	7671459	2L_7671459_SNP	T	C	1664.77	.	AC=2;AF=1.00;AN=2;DB;DP=63;ExcessHet=3.0103;FS=0.000;MLEAC=2;MLEAF=1.00;MQ=44.00;QD=26.42;SOR=1.010	GT:AD:DP:GQ:PL	1/1:0,63:63:99:1693,189,0
2L	7671574	2L_7671574_SNP	C	G	1803.77	.	AC=2;AF=1.00;AN=2;DB;DP=69;ExcessHet=3.0103;FS=0.000;MLEAC=2;MLEAF=1.00;MQ=44.00;QD=26.14;SOR=0.781	GT:AD:DP:GQ:PL	1/1:0,69:69:99:1832,205,0
2L	7672113	.	C	T	1444.77	.	AC=2;AF=1.00;AN=2;DP=55;ExcessHet=3.0103;FS=0.000;MLEAC=2;MLEAF=1.00;MQ=44.00;QD=26.75;SOR=0.767	GT:AD:DP:GQ:PL	1/1:0,54:54:99:1473,162,0
2L	7672367	2L_7672367_SNP	C	T	1410.77	.	AC=2;AF=1.00;AN=2;DB;DP=51;ExcessHet=3.0103;FS=0.000;MLEAC=2;MLEAF=1.00;MQ=43.96;QD=27.66;SOR=0.900	GT:AD:DP:GQ:PL	1/1:0,51:51:99:1439,153,0
2L	7672395	2L_7672395_SNP	G	C	1287.77	.	AC=2;AF=1.00;AN=2;DB;DP=49;ExcessHet=3.0103;FS=0.000;MLEAC=2;MLEAF=1.00;MQ=44.00;QD=26.28;SOR=0.818	GT:AD:DP:GQ:PL	1/1:0,49:49:99:1316,145,0
2L	7672590	2L_7672590_SNP	G	A	1665.77	.	AC=2;AF=1.00;AN=2;DB;DP=63;ExcessHet=3.0103;FS=0.000;MLEAC=2;MLEAF=1.00;MQ=43.97;QD=26.87;SOR=0.976	GT:AD:DP:GQ:PL	1/1:0,62:62:99:1694,186,0
2L	7672813	2L_7672813_SNP	A	G	1736.77	.	AC=2;AF=1.00;AN=2;DB;DP=65;ExcessHet=3.0103;FS=0.000;MLEAC=2;MLEAF=1.00;MQ=43.91;QD=26.72;SOR=0.925	GT:AD:DP:GQ:PL	1/1:0,65:65:99:1765,195,0
2L	7672832	.	ACCG	A	2357.73	.	AC=2;AF=1.00;AN=2;DP=56;ExcessHet=3.0103;FS=0.000;MLEAC=2;MLEAF=1.00;MQ=43.97;QD=26.72;SOR=0.931	GT:AD:DP:GQ:PL	1/1:0,54:54:99:2395,163,0
2L	7672837	.	C	CAA	2357.73	.	AC=2;AF=1.00;AN=2;DP=54;ExcessHet=3.0103;FS=0.000;MLEAC=2;MLEAF=1.00;MQ=43.96;QD=31.26;SOR=0.931	GT:AD:DP:GQ:PL	1/1:0,54:54:99:2395,163,0
2L	7672949	2L_7672949_SNP	C	T	1774.77	.	AC=2;AF=1.00;AN=2;DB;DP=65;ExcessHet=3.0103;FS=0.000;MLEAC=2;MLEAF=1.00;MQ=44.00;QD=27.30;SOR=1.000	GT:AD:DP:GQ:PL	1/1:0,65:65:99:1803,195,0
2L	7673060	2L_7673060_SNP	G	A	1709.77	.	AC=2;AF=1.00;AN=2;DB;DP=63;ExcessHet=3.0103;FS=0.000;MLEAC=2;MLEAF=1.00;MQ=44.00;QD=27.14;SOR=0.724	GT:AD:DP:GQ:PL	1/1:0,63:63:99:1738,189,0
2L	7673252	2L_7673252_SNP	C	G	1310.77	.	AC=2;AF=1.00;AN=2;BaseQRankSum=-0.071;ClippingRankSum=0.000;DB;DP=52;ExcessHet=3.0103;FS=4.372;MLEAC=2;MLEAF=1.00;MQ=44.00;MQRankSum=0.000;QD=25.21;ReadPosRankSum=0.000;SOR=1.239	GT:AD:DP:GQ:PL	1/1:1,51:52:99:1339,127,0
2L	7673271	2L_7673271_SNP	T	C	1164.77	.	AC=2;AF=1.00;AN=2;BaseQRankSum=0.039;ClippingRankSum=0.000;DB;DP=46;ExcessHet=3.0103;FS=4.586;MLEAC=2;MLEAF=1.00;MQ=43.94;MQRankSum=0.000;QD=25.32;ReadPosRankSum=-0.905;SOR=1.387	GT:AD:DP:GQ:PL	1/1:1,45:46:99:1193,109,0
2L	7673353	2L_7673353_SNP	T	C	1469.77	.	AC=2;AF=1.00;AN=2;BaseQRankSum=-0.905;ClippingRankSum=0.000;DB;DP=59;ExcessHet=3.0103;FS=3.906;MLEAC=2;MLEAF=1.00;MQ=43.90;MQRankSum=-0.094;QD=24.91;ReadPosRankSum=1.265;SOR=0.916	GT:AD:DP:GQ:PL	1/1:1,58:59:99:1498,148,0
2L	7673411	2L_7673411_SNP	T	G	2435.77	.	AC=2;AF=1.00;AN=2;DB;DP=58;ExcessHet=3.0103;FS=0.000;MLEAC=2;MLEAF=1.00;MQ=43.93;QD=39.44;SOR=0.836	GT:AD:DP:GQ:PL	1/1:0,58:58:99:2464,175,0
2L	7673412	2L_7673412_SNP	A	T	2435.77	.	AC=2;AF=1.00;AN=2;DB;DP=57;ExcessHet=3.0103;FS=0.000;MLEAC=2;MLEAF=1.00;MQ=43.93;QD=25.65;SOR=0.877	GT:AD:DP:GQ:PL	1/1:0,57:57:99:2464,175,0
2L	7673438	.	T	C	1338.77	.	AC=2;AF=1.00;AN=2;DP=49;ExcessHet=3.0103;FS=0.000;MLEAC=2;MLEAF=1.00;MQ=43.92;QD=27.32;SOR=0.733	GT:AD:DP:GQ:PL	1/1:0,49:49:99:1367,147,0
2L	7673483	.	TCAAAAA	T	1807.73	.	AC=2;AF=1.00;AN=2;DP=42;ExcessHet=3.0103;FS=0.000;MLEAC=2;MLEAF=1.00;MQ=43.44;QD=34.29;SOR=0.693	GT:AD:DP:GQ:PL	1/1:0,42:42:99:1845,126,0
2L	7673490	.	A	T	1816.77	.	AC=2;AF=1.00;AN=2;DP=42;ExcessHet=3.0103;FS=0.000;MLEAC=2;MLEAF=1.00;MQ=43.44;QD=29.41;SOR=0.693	GT:AD:DP:GQ:PL	1/1:0,42:42:99:1845,126,0
2L	7673524	2L_7673524_SNP	A	G	1807.77	.	AC=2;AF=1.00;AN=2;DB;DP=44;ExcessHet=3.0103;FS=0.000;MLEAC=2;MLEAF=1.00;MQ=43.11;QD=29.91;SOR=0.883	GT:AD:DP:GQ:PL	1/1:0,44:44:99:1836,135,0
2L	7673539	2L_7673539_SNP	C	T	1669.77	.	AC=2;AF=1.00;AN=2;DB;DP=39;ExcessHet=3.0103;FS=0.000;MLEAC=2;MLEAF=1.00;MQ=43.00;QD=30.21;SOR=1.096	GT:AD:DP:GQ:PL	1/1:0,39:39:99:1698,120,0
2L	7674281	2L_7674281_SNP	G	A	1034.77	.	AC=2;AF=1.00;AN=2;DB;DP=40;ExcessHet=3.0103;FS=0.000;MLEAC=2;MLEAF=1.00;MQ=44.00;QD=25.87;SOR=1.445	GT:AD:DP:GQ:PL	1/1:0,40:40:99:1063,119,0
2L	7674312	2L_7674312_SNP	C	T	1251.77	.	AC=2;AF=1.00;AN=2;DB;DP=47;ExcessHet=3.0103;FS=0.000;MLEAC=2;MLEAF=1.00;MQ=43.83;QD=26.63;SOR=1.251	GT:AD:DP:GQ:PL	1/1:0,47:47:99:1280,141,0
2L	7674425	2L_7674425_SNP	G	T	1292.77	.	AC=2;AF=1.00;AN=2;DB;DP=49;ExcessHet=3.0103;FS=0.000;MLEAC=2;MLEAF=1.00;MQ=43.90;QD=26.93;SOR=0.963	GT:AD:DP:GQ:PL	1/1:0,48:48:99:1321,144,0
2L	7674629	2L_7674629_SNP	A	G	1482.77	.	AC=2;AF=1.00;AN=2;DB;DP=57;ExcessHet=3.0103;FS=0.000;MLEAC=2;MLEAF=1.00;MQ=43.90;QD=26.01;SOR=1.140	GT:AD:DP:GQ:PL	1/1:0,57:57:99:1511,170,0
2L	7674645	2L_7674645_SNP	C	G	1459.77	.	AC=2;AF=1.00;AN=2;DB;DP=54;ExcessHet=3.0103;FS=0.000;MLEAC=2;MLEAF=1.00;MQ=43.89;QD=27.03;SOR=1.118	GT:AD:DP:GQ:PL	1/1:0,54:54:99:1488,161,0
2L	7674656	2L_7674656_SNP	T	C	1419.77	.	AC=2;AF=1.00;AN=2;DB;DP=54;ExcessHet=3.0103;FS=0.000;MLEAC=2;MLEAF=1.00;MQ=43.85;QD=26.29;SOR=1.022	GT:AD:DP:GQ:PL	1/1:0,54:54:99:1448,161,0
2L	7674711	.	C	CT	1154.73	.	AC=2;AF=1.00;AN=2;DP=48;ExcessHet=3.0103;FS=0.000;MLEAC=2;MLEAF=1.00;MQ=43.96;QD=24.57;SOR=1.132	GT:AD:DP:GQ:PL	1/1:0,47:47:99:1192,141,0
2L	7674910	2L_7674910_SNP	G	T	2490.77	.	AC=2;AF=1.00;AN=2;DB;DP=57;ExcessHet=3.0103;FS=0.000;MLEAC=2;MLEAF=1.00;MQ=43.90;QD=30.87;SOR=0.728	GT:AD:DP:GQ:PL	1/1:0,57:57:99:2519,172,0
2L	7674918	2L_7674918_SNP	A	T	2429.77	.	AC=2;AF=1.00;AN=2;DB;DP=55;ExcessHet=3.0103;FS=0.000;MLEAC=2;MLEAF=1.00;MQ=43.89;QD=34.62;SOR=0.729	GT:AD:DP:GQ:PL	1/1:0,55:55:99:2458,166,0
2L	7674961	2L_7674961_SNP	T	A	1447.77	.	AC=2;AF=1.00;AN=2;DB;DP=53;ExcessHet=3.0103;FS=0.000;MLEAC=2;MLEAF=1.00;MQ=43.89;QD=27.32;SOR=0.892	GT:AD:DP:GQ:PL	1/1:0,53:53:99:1476,159,0
2L	7674973	2L_7674973_SNP	A	T	2760.77	.	AC=2;AF=1.00;AN=2;DB;DP=63;ExcessHet=3.0103;FS=0.000;MLEAC=2;MLEAF=1.00;MQ=43.91;QD=25.90;SOR=0.933	GT:AD:DP:GQ:PL	1/1:0,63:63:99:2789,190,0
2L	7674980	2L_7674980_SNP	G	A	2796.77	.	AC=2;AF=1.00;AN=2;DB;DP=63;ExcessHet=3.0103;FS=0.000;MLEAC=2;MLEAF=1.00;MQ=43.88;QD=27.21;SOR=0.899	GT:AD:DP:GQ:PL	1/1:0,62:62:99:2825,193,0
2L	7675045	2L_7675045_SNP	G	A	1854.77	.	AC=2;AF=1.00;AN=2;BaseQRankSum=1.994;ClippingRankSum=0.000;DB;DP=69;ExcessHet=3.0103;FS=0.000;MLEAC=2;MLEAF=1.00;MQ=43.86;MQRankSum=3.634;QD=26.88;ReadPosRankSum=-0.727;SOR=0.223	GT:AD:DP:GQ:PL	1/1:1,68:69:99:1883,197,0
2L	7675058	2L_7675058_SNP	G	A	1894.77	.	AC=2;AF=1.00;AN=2;DB;DP=70;ExcessHet=3.0103;FS=0.000;MLEAC=2;MLEAF=1.00;MQ=43.86;QD=27.07;SOR=0.750	GT:AD:DP:GQ:PL	1/1:0,70:70:99:1923,210,0
2L	7675235	2L_7675235_SNP	C	T	2086.77	.	AC=2;AF=1.00;AN=2;DB;DP=78;ExcessHet=3.0103;FS=0.000;MLEAC=2;MLEAF=1.00;MQ=43.62;QD=27.10;SOR=0.719	GT:AD:DP:GQ:PL	1/1:0,77:77:99:2115,230,0
2L	7675360	2L_7675360_SNP	G	C	1730.77	.	AC=2;AF=1.00;AN=2;DB;DP=64;ExcessHet=3.0103;FS=0.000;MLEAC=2;MLEAF=1.00;MQ=42.75;QD=27.04;SOR=0.892	GT:AD:DP:GQ:PL	1/1:0,64:64:99:1759,191,0
2L	7675380	.	C	G	2878.77	.	AC=2;AF=1.00;AN=2;DP=62;ExcessHet=3.0103;FS=0.000;MLEAC=2;MLEAF=1.00;MQ=42.54;QD=32.00;SOR=0.826	GT:AD:DP:GQ:PL	1/1:0,62:62:99:2907,196,0
2L	7675381	.	C	G	2878.77	.	AC=2;AF=1.00;AN=2;DP=63;ExcessHet=3.0103;FS=0.000;MLEAC=2;MLEAF=1.00;MQ=42.50;QD=31.74;SOR=0.724	GT:AD:DP:GQ:PL	1/1:0,63:63:99:2907,196,0
2L	7675382	.	C	T	2878.77	.	AC=2;AF=1.00;AN=2;DP=63;ExcessHet=3.0103;FS=0.000;MLEAC=2;MLEAF=1.00;MQ=42.50;QD=32.02;SOR=0.724	GT:AD:DP:GQ:PL	1/1:0,63:63:99:2907,196,0
2L	7675386	2L_7675386_SNP	C	A	2896.77	.	AC=2;AF=1.00;AN=2;DB;DP=64;ExcessHet=3.0103;FS=0.000;MLEAC=2;MLEAF=1.00;MQ=42.53;QD=32.74;SOR=0.756	GT:AD:DP:GQ:PL	1/1:0,64:64:99:2925,196,0
2L	7675389	2L_7675389_SNP	A	G	2851.77	.	AC=2;AF=1.00;AN=2;DB;DP=63;ExcessHet=3.0103;FS=0.000;MLEAC=2;MLEAF=1.00;MQ=42.50;QD=26.91;SOR=0.790	GT:AD:DP:GQ:PL	1/1:0,63:63:99:2880,193,0
2L	7675394	2L_7675394_SNP	C	T	2843.77	.	AC=2;AF=1.00;AN=2;DB;DP=63;ExcessHet=3.0103;FS=0.000;MLEAC=2;MLEAF=1.00;MQ=42.50;QD=25.52;SOR=0.724	GT:AD:DP:GQ:PL	1/1:0,63:63:99:2872,193,0
2L	7675398	.	ATATG	A	2904.73	.	AC=2;AF=1.00;AN=2;DP=66;ExcessHet=3.0103;FS=0.000;MLEAC=2;MLEAF=1.00;MQ=42.57;QD=33.90;SOR=0.693	GT:AD:DP:GQ:PL	1/1:0,66:66:99:2942,199,0
2L	7675432	2L_7675432_SNP	A	C	3166.77	.	AC=2;AF=1.00;AN=2;BaseQRankSum=-0.935;ClippingRankSum=0.000;DB;DP=71;ExcessHet=3.0103;FS=0.000;MLEAC=2;MLEAF=1.00;MQ=42.65;MQRankSum=-1.186;QD=31.05;ReadPosRankSum=1.098;SOR=0.223	GT:AD:DP:GQ:PL	1/1:1,70:71:99:3195,175,0
2L	7675435	2L_7675435_SNP	T	G	3211.77	.	AC=2;AF=1.00;AN=2;BaseQRankSum=1.096;ClippingRankSum=0.000;DB;DP=73;ExcessHet=3.0103;FS=0.000;MLEAC=2;MLEAF=1.00;MQ=42.68;MQRankSum=-1.148;QD=31.83;ReadPosRankSum=0.831;SOR=0.246	GT:AD:DP:GQ:PL	1/1:1,72:73:99:3240,178,0
2L	7675436	2L_7675436_SNP	A	C	3256.77	.	AC=2;AF=1.00;AN=2;BaseQRankSum=1.524;ClippingRankSum=0.000;DB;DP=73;ExcessHet=3.0103;FS=0.000;MLEAC=2;MLEAF=1.00;MQ=42.68;MQRankSum=-1.148;QD=33.43;ReadPosRankSum=0.831;SOR=0.246	GT:AD:DP:GQ:PL	1/1:1,72:73:99:3285,181,0
2L	7675441	2L_7675441_SNP	T	C	3285.77	.	AC=2;AF=1.00;AN=2;BaseQRankSum=0.580;ClippingRankSum=0.000;DB;DP=74;ExcessHet=3.0103;FS=0.000;MLEAC=2;MLEAF=1.00;MQ=42.73;MQRankSum=-1.100;QD=28.52;ReadPosRankSum=0.656;SOR=0.266	GT:AD:DP:GQ:PL	1/1:1,73:74:99:3314,184,0
2L	7675451	2L_7675451_SNP	A	C	3180.77	.	AC=2;AF=1.00;AN=2;BaseQRankSum=-0.641;ClippingRankSum=0.000;DB;DP=73;ExcessHet=3.0103;FS=3.070;MLEAC=2;MLEAF=1.00;MQ=42.77;MQRankSum=-1.057;QD=30.25;ReadPosRankSum=0.239;SOR=0.311	GT:AD:DP:GQ:PL	1/1:1,72:73:99:3209,178,0
2L	7675546	2L_7675546_SNP	C	T	2054.77	.	AC=2;AF=1.00;AN=2;DB;DP=76;ExcessHet=3.0103;FS=0.000;MLEAC=2;MLEAF=1.00;MQ=43.55;QD=27.04;SOR=0.801	GT:AD:DP:GQ:PL	1/1:0,76:76:99:2083,227,0
2L	7675608	2L_7675608_SNP	G	A	1760.77	.	AC=2;AF=1.00;AN=2;DB;DP=66;ExcessHet=3.0103;FS=0.000;MLEAC=2;MLEAF=1.00;MQ=43.45;QD=26.68;SOR=1.284	GT:AD:DP:GQ:PL	1/1:0,66:66:99:1789,198,0
2L	7675705	2L_7675705_SNP	C	G	1389.77	.	AC=2;AF=1.00;AN=2;DB;DP=52;ExcessHet=3.0103;FS=0.000;MLEAC=2;MLEAF=1.00;MQ=43.77;QD=27.25;SOR=1.314	GT:AD:DP:GQ:PL	1/1:0,51:51:99:1418,153,0
2L	7675766	2L_7675766_SNP	A	G	1317.77	.	AC=2;AF=1.00;AN=2;DB;DP=51;ExcessHet=3.0103;FS=0.000;MLEAC=2;MLEAF=1.00;MQ=43.88;QD=25.84;SOR=0.994	GT:AD:DP:GQ:PL	1/1:0,51:51:99:1346,152,0
2L	7675819	2L_7675819_SNP	G	T	1807.77	.	AC=2;AF=1.00;AN=2;BaseQRankSum=-1.760;ClippingRankSum=0.000;DB;DP=44;ExcessHet=3.0103;FS=0.000;MLEAC=2;MLEAF=1.00;MQ=43.91;MQRankSum=-0.109;QD=35.04;ReadPosRankSum=1.734;SOR=0.330	GT:AD:DP:GQ:PL	1/1:1,43:44:99:1836,106,0
2L	7675838	2L_7675838_SNP	C	G	2041.77	.	AC=2;AF=1.00;AN=2;DB;DP=46;ExcessHet=3.0103;FS=0.000;MLEAC=2;MLEAF=1.00;MQ=43.87;QD=33.42;SOR=0.780	GT:AD:DP:GQ:PL	1/1:0,46:46:99:2070,138,0
2L	7675845	2L_7675845_SNP	A	T	2131.77	.	AC=2;AF=1.00;AN=2;DB;DP=48;ExcessHet=3.0103;FS=0.000;MLEAC=2;MLEAF=1.00;MQ=43.88;QD=27.52;SOR=0.693	GT:AD:DP:GQ:PL	1/1:0,48:48:99:2160,144,0
2L	7675846	2L_7675846_SNP	A	T	2131.77	.	AC=2;AF=1.00;AN=2;DB;DP=47;ExcessHet=3.0103;FS=0.000;MLEAC=2;MLEAF=1.00;MQ=43.88;QD=25.78;SOR=0.735	GT:AD:DP:GQ:PL	1/1:0,47:47:99:2160,144,0
2L	7675910	2L_7675910_SNP	G	A	1721.77	.	AC=2;AF=1.00;AN=2;DB;DP=43;ExcessHet=3.0103;FS=0.000;MLEAC=2;MLEAF=1.00;MQ=43.91;QD=31.20;SOR=0.693	GT:AD:DP:GQ:PL	1/1:0,42:42:99:1750,126,0
2L	7675929	2L_7675929_SNP	A	G	1879.77	.	AC=2;AF=1.00;AN=2;DB;DP=50;ExcessHet=3.0103;FS=0.000;MLEAC=2;MLEAF=1.00;MQ=43.92;QD=25.87;SOR=0.818	GT:AD:DP:GQ:PL	1/1:0,49:49:99:1908,146,0
2L	7676300	2L_7676300_SNP	C	T	949.77	.	AC=2;AF=1.00;AN=2;DB;DP=22;ExcessHet=3.0103;FS=0.000;MLEAC=2;MLEAF=1.00;MQ=42.15;QD=29.92;SOR=4.804	GT:AD:DP:GQ:PL	1/1:0,22:22:66:978,66,0
2L	7676303	2L_7676303_SNP	A	C	950.77	.	AC=2;AF=1.00;AN=2;DB;DP=21;ExcessHet=3.0103;FS=0.000;MLEAC=2;MLEAF=1.00;MQ=42.05;QD=32.44;SOR=4.712	GT:AD:DP:GQ:PL	1/1:0,21:21:66:979,66,0
2L	7676317	2L_7676317_SNP	G	T	871.77	.	AC=2;AF=1.00;AN=2;DB;DP=20;ExcessHet=3.0103;FS=0.000;MLEAC=2;MLEAF=1.00;MQ=42.46;QD=27.91;SOR=6.091	GT:AD:DP:GQ:PL	1/1:0,20:20:60:900,60,0
2L	7676331	2L_7676331_SNP	T	A	871.77	.	AC=2;AF=1.00;AN=2;DB;DP=20;ExcessHet=3.0103;FS=0.000;MLEAC=2;MLEAF=1.00;MQ=41.70;QD=30.73;SOR=6.091	GT:AD:DP:GQ:PL	1/1:0,20:20:60:900,60,0
2L	7676342	.	T	TTCTATCCAGGG	997.73	.	AC=2;AF=1.00;AN=2;DP=18;ExcessHet=3.0103;FS=0.000;MLEAC=2;MLEAF=1.00;MQ=41.39;QD=32.67;SOR=5.892	GT:AD:DP:GQ:PL	1/1:0,18:18:69:1035,69,0
2L	7676345	.	A	AAAATTTTAACTACAATAGTAACAAATAACATGTAAATTTAGG	862.73	.	AC=2;AF=1.00;AN=2;DP=18;ExcessHet=3.0103;FS=0.000;MLEAC=2;MLEAF=1.00;MQ=38.83;QD=29.26;SOR=5.892	GT:AD:DP:GQ:PL	1/1:0,18:18:60:900,60,0
2L	7676353	.	G	T	556.77	.	AC=2;AF=1.00;AN=2;DP=13;ExcessHet=3.0103;FS=0.000;MLEAC=2;MLEAF=1.00;MQ=37.00;QD=30.32;SOR=5.283	GT:AD:DP:GQ:PL	1/1:0,13:13:39:585,39,0
2L	7676370	.	A	T	466.77	.	AC=2;AF=1.00;AN=2;DP=11;ExcessHet=3.0103;FS=0.000;MLEAC=2;MLEAF=1.00;MQ=36.55;QD=24.57;SOR=4.977	GT:AD:DP:GQ:PL	1/1:0,11:11:33:495,33,0
2L	7676378	.	G	T	466.77	.	AC=2;AF=1.00;AN=2;DP=11;ExcessHet=3.0103;FS=0.000;MLEAC=2;MLEAF=1.00;MQ=36.55;QD=29.84;SOR=4.977	GT:AD:DP:GQ:PL	1/1:0,11:11:33:495,33,0
2L	7676382	.	C	T	466.77	.	AC=2;AF=1.00;AN=2;DP=11;ExcessHet=3.0103;FS=0.000;MLEAC=2;MLEAF=1.00;MQ=36.55;QD=30.47;SOR=4.977	GT:AD:DP:GQ:PL	1/1:0,11:11:33:495,33,0
2L	7676384	.	C	T	466.77	.	AC=2;AF=1.00;AN=2;DP=11;ExcessHet=3.0103;FS=0.000;MLEAC=2;MLEAF=1.00;MQ=36.55;QD=27.34;SOR=4.977	GT:AD:DP:GQ:PL	1/1:0,11:11:33:495,33,0
2L	7676392	.	AGTATT	A	457.73	.	AC=2;AF=1.00;AN=2;DP=11;ExcessHet=3.0103;FS=0.000;MLEAC=2;MLEAF=1.00;MQ=36.55;QD=31.88;SOR=4.977	GT:AD:DP:GQ:PL	1/1:0,11:11:33:495,33,0
2L	7676402	.	A	AG	457.73	.	AC=2;AF=1.00;AN=2;DP=11;ExcessHet=3.0103;FS=0.000;MLEAC=2;MLEAF=1.00;MQ=36.55;QD=30.45;SOR=4.977	GT:AD:DP:GQ:PL	1/1:0,11:11:33:495,33,0
2L	7676415	2L_7676415_SNP	T	A	466.77	.	AC=2;AF=1.00;AN=2;DB;DP=10;ExcessHet=3.0103;FS=0.000;MLEAC=2;MLEAF=1.00;MQ=36.60;QD=26.81;SOR=4.804	GT:AD:DP:GQ:PL	1/1:0,10:10:33:495,33,0
2L	7676420	.	AAATGT	A	412.74	.	AC=2;AF=1.00;AN=2;DP=10;ExcessHet=3.0103;FS=0.000;MLEAC=2;MLEAF=1.00;MQ=36.60;QD=31.84;SOR=4.804	GT:AD:DP:GQ:PL	1/1:0,10:10:30:450,30,0
2L	7676470	.	A	G	134.03	.	AC=2;AF=1.00;AN=2;DP=4;ExcessHet=3.0103;FS=0.000;MLEAC=2;MLEAF=1.00;MQ=43.01;QD=33.51;SOR=3.258	GT:AD:DP:GQ:PL	1/1:0,4:4:12:162,12,0
2L	7676913	2L_7676913_SNP	G	A	1644.77	.	AC=2;AF=1.00;AN=2;DB;DP=61;ExcessHet=3.0103;FS=0.000;MLEAC=2;MLEAF=1.00;MQ=42.00;QD=26.96;SOR=0.865	GT:AD:DP:GQ:PL	1/1:0,61:61:99:1673,183,0
2L	7677138	.	GT	G	1823.73	.	AC=2;AF=1.00;AN=2;DP=43;ExcessHet=3.0103;FS=0.000;MLEAC=2;MLEAF=1.00;MQ=43.95;QD=32.84;SOR=1.005	GT:AD:DP:GQ:PL	1/1:0,42:42:99:1861,129,0
2L	7677146	.	T	G	1889.77	.	AC=2;AF=1.00;AN=2;DP=45;ExcessHet=3.0103;FS=0.000;MLEAC=2;MLEAF=1.00;MQ=44.00;QD=35.92;SOR=0.929	GT:AD:DP:GQ:PL	1/1:0,45:45:99:1918,135,0
2L	7678202	.	CA	C	1176.73	.	AC=2;AF=1.00;AN=2;BaseQRankSum=-1.316;ClippingRankSum=0.000;DP=62;ExcessHet=3.0103;FS=3.382;MLEAC=2;MLEAF=1.00;MQ=43.88;MQRankSum=0.000;QD=19.29;ReadPosRankSum=1.080;SOR=0.545	GT:AD:DP:GQ:PL	1/1:1,60:61:99:1214,159,0
2L	7678700	2L_7678700_SNP	A	G	1176.77	.	AC=2;AF=1.00;AN=2;DB;DP=46;ExcessHet=3.0103;FS=0.000;MLEAC=2;MLEAF=1.00;MQ=44.00;QD=26.74;SOR=0.784	GT:AD:DP:GQ:PL	1/1:0,44:44:99:1205,131,0
2L	7678995	2L_7678995_SNP	T	G	1500.77	.	AC=2;AF=1.00;AN=2;DB;DP=55;ExcessHet=3.0103;FS=0.000;MLEAC=2;MLEAF=1.00;MQ=43.96;QD=27.29;SOR=0.884	GT:AD:DP:GQ:PL	1/1:0,55:55:99:1529,165,0
2L	7679121	2L_7679121_SNP	A	G	1232.77	.	AC=2;AF=1.00;AN=2;DB;DP=45;ExcessHet=3.0103;FS=0.000;MLEAC=2;MLEAF=1.00;MQ=43.91;QD=27.39;SOR=1.559	GT:AD:DP:GQ:PL	1/1:0,45:45:99:1261,135,0
2L	7679141	2L_7679141_SNP	T	C	1363.77	.	AC=2;AF=1.00;AN=2;DB;DP=50;ExcessHet=3.0103;FS=0.000;MLEAC=2;MLEAF=1.00;MQ=43.96;QD=27.28;SOR=1.802	GT:AD:DP:GQ:PL	1/1:0,50:50:99:1392,149,0
2L	7679356	.	C	T	1756.77	.	AC=2;AF=1.00;AN=2;DP=65;ExcessHet=3.0103;FS=0.000;MLEAC=2;MLEAF=1.00;MQ=44.00;QD=27.03;SOR=1.000	GT:AD:DP:GQ:PL	1/1:0,65:65:99:1785,195,0
2L	7679570	.	A	AG	1276.73	.	AC=2;AF=1.00;AN=2;BaseQRankSum=0.962;ClippingRankSum=0.000;DP=64;ExcessHet=3.0103;FS=0.000;MLEAC=2;MLEAF=1.00;MQ=43.97;MQRankSum=0.000;QD=22.80;ReadPosRankSum=-1.745;SOR=1.567	GT:AD:DP:GQ:PL	1/1:2,54:56:99:1314,119,0
2L	7679573	.	A	G	2584.77	.	AC=2;AF=1.00;AN=2;DP=61;ExcessHet=3.0103;FS=0.000;MLEAC=2;MLEAF=1.00;MQ=43.97;QD=34.36;SOR=1.460	GT:AD:DP:GQ:PL	1/1:0,60:60:99:2613,181,0
2L	7679632	2L_7679632_SNP	G	A	1263.77	.	AC=2;AF=1.00;AN=2;BaseQRankSum=0.192;ClippingRankSum=0.000;DB;DP=49;ExcessHet=3.0103;FS=3.680;MLEAC=2;MLEAF=1.00;MQ=43.96;MQRankSum=0.000;QD=25.79;ReadPosRankSum=1.026;SOR=0.769	GT:AD:DP:GQ:PL	1/1:1,48:49:99:1292,119,0
2L	7679674	2L_7679674_SNP	G	T	1228.77	.	AC=2;AF=1.00;AN=2;DB;DP=46;ExcessHet=3.0103;FS=0.000;MLEAC=2;MLEAF=1.00;MQ=43.67;QD=26.71;SOR=0.693	GT:AD:DP:GQ:PL	1/1:0,46:46:99:1257,138,0
2L	7679689	.	C	CTT	1080.73	.	AC=2;AF=1.00;AN=2;DP=41;ExcessHet=3.0103;FS=0.000;MLEAC=2;MLEAF=1.00;MQ=43.31;QD=30.88;SOR=0.826	GT:AD:DP:GQ:PL	1/1:0,35:35:99:1118,115,0
2L	7679705	2L_7679705_SNP	T	G	1068.77	.	AC=2;AF=1.00;AN=2;DB;DP=41;ExcessHet=3.0103;FS=0.000;MLEAC=2;MLEAF=1.00;MQ=43.68;QD=26.07;SOR=0.954	GT:AD:DP:GQ:PL	1/1:0,41:41:99:1097,122,0
2L	7679907	2L_7679907_SNP	T	C	1573.77	.	AC=2;AF=1.00;AN=2;DB;DP=63;ExcessHet=3.0103;FS=0.000;MLEAC=2;MLEAF=1.00;MQ=43.97;QD=25.80;SOR=0.793	GT:AD:DP:GQ:PL	1/1:0,61:61:99:1602,182,0
2L	7679933	2L_7679933_SNP	A	G	1441.77	.	AC=2;AF=1.00;AN=2;DB;DP=56;ExcessHet=3.0103;FS=0.000;MLEAC=2;MLEAF=1.00;MQ=43.97;QD=25.75;SOR=0.765	GT:AD:DP:GQ:PL	1/1:0,56:56:99:1470,167,0
2L	7679946	2L_7679946_SNP	G	C	1406.77	.	AC=2;AF=1.00;AN=2;DB;DP=53;ExcessHet=3.0103;FS=0.000;MLEAC=2;MLEAF=1.00;MQ=43.96;QD=26.54;SOR=0.730	GT:AD:DP:GQ:PL	1/1:0,53:53:99:1435,158,0
2L	7680149	2L_7680149_SNP	G	A	2680.77	.	AC=2;AF=1.00;AN=2;DB;DP=61;ExcessHet=3.0103;FS=0.000;MLEAC=2;MLEAF=1.00;MQ=44.00;QD=30.68;SOR=0.725	GT:AD:DP:GQ:PL	1/1:0,61:61:99:2709,184,0
2L	7680153	2L_7680153_SNP	G	C	2680.77	.	AC=2;AF=1.00;AN=2;DB;DP=60;ExcessHet=3.0103;FS=0.000;MLEAC=2;MLEAF=1.00;MQ=44.00;QD=33.07;SOR=0.760	GT:AD:DP:GQ:PL	1/1:0,60:60:99:2709,184,0
2L	7680268	2L_7680268_SNP	A	T	2106.77	.	AC=2;AF=1.00;AN=2;DB;DP=52;ExcessHet=3.0103;FS=0.000;MLEAC=2;MLEAF=1.00;MQ=43.96;QD=33.13;SOR=0.853	GT:AD:DP:GQ:PL	1/1:0,52:52:99:2135,156,0
2L	7680290	2L_7680290_SNP	A	G	1966.77	.	AC=2;AF=1.00;AN=2;DB;DP=47;ExcessHet=3.0103;FS=0.000;MLEAC=2;MLEAF=1.00;MQ=43.92;QD=33.53;SOR=0.823	GT:AD:DP:GQ:PL	1/1:0,47:47:99:1995,141,0
2L	7680323	2L_7680323_SNP	A	T	2344.77	.	AC=2;AF=1.00;AN=2;DB;DP=54;ExcessHet=3.0103;FS=0.000;MLEAC=2;MLEAF=1.00;MQ=43.85;QD=27.57;SOR=1.329	GT:AD:DP:GQ:PL	1/1:0,54:54:99:2373,163,0
2L	7680329	2L_7680329_SNP	T	C	2266.77	.	AC=2;AF=1.00;AN=2;DB;DP=51;ExcessHet=3.0103;FS=0.000;MLEAC=2;MLEAF=1.00;MQ=43.85;QD=26.84;SOR=1.201	GT:AD:DP:GQ:PL	1/1:0,51:51:99:2295,154,0
2L	7680330	.	CATATCTAT	C	2257.73	.	AC=2;AF=1.00;AN=2;DP=51;ExcessHet=3.0103;FS=0.000;MLEAC=2;MLEAF=1.00;MQ=43.85;QD=32.59;SOR=1.201	GT:AD:DP:GQ:PL	1/1:0,51:51:99:2295,154,0
2L	7680370	2L_7680370_SNP	T	G	1195.77	.	AC=2;AF=1.00;AN=2;DB;DP=45;ExcessHet=3.0103;FS=0.000;MLEAC=2;MLEAF=1.00;MQ=43.83;QD=26.57;SOR=1.038	GT:AD:DP:GQ:PL	1/1:0,45:45:99:1224,135,0
2L	7680437	2L_7680437_SNP	G	A	1389.77	.	AC=2;AF=1.00;AN=2;DB;DP=51;ExcessHet=3.0103;FS=0.000;MLEAC=2;MLEAF=1.00;MQ=43.88;QD=27.25;SOR=0.900	GT:AD:DP:GQ:PL	1/1:0,51:51:99:1418,153,0
2L	7680508	2L_7680508_SNP	G	A	2699.77	.	AC=2;AF=1.00;AN=2;DB;DP=62;ExcessHet=3.0103;FS=0.000;MLEAC=2;MLEAF=1.00;MQ=43.91;QD=31.32;SOR=1.234	GT:AD:DP:GQ:PL	1/1:0,62:62:99:2728,187,0
2L	7680514	2L_7680514_SNP	C	T	2737.77	.	AC=2;AF=1.00;AN=2;DB;DP=62;ExcessHet=3.0103;FS=0.000;MLEAC=2;MLEAF=1.00;MQ=43.91;QD=30.37;SOR=1.234	GT:AD:DP:GQ:PL	1/1:0,62:62:99:2766,190,0
2L	7680540	2L_7680540_SNP	A	G	1593.77	.	AC=2;AF=1.00;AN=2;DB;DP=60;ExcessHet=3.0103;FS=0.000;MLEAC=2;MLEAF=1.00;MQ=43.93;QD=26.56;SOR=0.986	GT:AD:DP:GQ:PL	1/1:0,60:60:99:1622,180,0
2L	7680567	2L_7680567_SNP	C	A	1577.77	.	AC=2;AF=1.00;AN=2;DB;DP=58;ExcessHet=3.0103;FS=0.000;MLEAC=2;MLEAF=1.00;MQ=43.81;QD=27.20;SOR=0.914	GT:AD:DP:GQ:PL	1/1:0,58:58:99:1606,174,0
2L	7680742	2L_7680742_SNP	T	G	2821.77	.	AC=2;AF=1.00;AN=2;DB;DP=63;ExcessHet=3.0103;FS=0.000;MLEAC=2;MLEAF=1.00;MQ=43.94;QD=26.86;SOR=1.092	GT:AD:DP:GQ:PL	1/1:0,63:63:99:2850,196,0
2L	7680745	2L_7680745_SNP	G	C	2821.77	.	AC=2;AF=1.00;AN=2;DB;DP=65;ExcessHet=3.0103;FS=0.000;MLEAC=2;MLEAF=1.00;MQ=43.94;QD=35.91;SOR=1.162	GT:AD:DP:GQ:PL	1/1:0,65:65:99:2850,196,0
2L	7680808	2L_7680808_SNP	T	C	1489.77	.	AC=2;AF=1.00;AN=2;DB;DP=55;ExcessHet=3.0103;FS=0.000;MLEAC=2;MLEAF=1.00;MQ=43.83;QD=27.09;SOR=0.884	GT:AD:DP:GQ:PL	1/1:0,55:55:99:1518,165,0
2L	7680859	2L_7680859_SNP	G	A	2505.77	.	AC=2;AF=1.00;AN=2;DB;DP=59;ExcessHet=3.0103;FS=0.000;MLEAC=2;MLEAF=1.00;MQ=43.26;QD=32.82;SOR=0.796	GT:AD:DP:GQ:PL	1/1:0,59:59:99:2534,178,0
2L	7680868	2L_7680868_SNP	A	T	2425.77	.	AC=2;AF=1.00;AN=2;DB;DP=54;ExcessHet=3.0103;FS=0.000;MLEAC=2;MLEAF=1.00;MQ=43.19;QD=30.85;SOR=0.693	GT:AD:DP:GQ:PL	1/1:0,54:54:99:2454,169,0
2L	7680881	.	C	CTATAA	2527.73	.	AC=2;AF=1.00;AN=2;DP=53;ExcessHet=3.0103;FS=0.000;MLEAC=2;MLEAF=1.00;MQ=43.18;QD=26.77;SOR=0.892	GT:AD:DP:GQ:PL	1/1:0,53:53:99:2565,172,0
2L	7680888	2L_7680888_SNP	T	A	2611.77	.	AC=2;AF=1.00;AN=2;DB;DP=59;ExcessHet=3.0103;FS=0.000;MLEAC=2;MLEAF=1.00;MQ=43.26;QD=24.59;SOR=0.950	GT:AD:DP:GQ:PL	1/1:0,59:59:99:2640,181,0
2L	7680925	2L_7680925_SNP	A	T	2777.77	.	AC=2;AF=1.00;AN=2;DB;DP=65;ExcessHet=3.0103;FS=0.000;MLEAC=2;MLEAF=1.00;MQ=43.35;QD=25.75;SOR=1.078	GT:AD:DP:GQ:PL	1/1:0,65:65:99:2806,196,0
2L	7680932	2L_7680932_SNP	T	G	2638.77	.	AC=2;AF=1.00;AN=2;DB;DP=59;ExcessHet=3.0103;FS=0.000;MLEAC=2;MLEAF=1.00;MQ=43.74;QD=32.59;SOR=1.034	GT:AD:DP:GQ:PL	1/1:0,59:59:99:2667,181,0
2L	7681334	2L_7681334_SNP	A	G	1456.77	.	AC=2;AF=1.00;AN=2;BaseQRankSum=-1.772;ClippingRankSum=0.000;DB;DP=55;ExcessHet=3.0103;FS=0.000;MLEAC=2;MLEAF=1.00;MQ=43.93;MQRankSum=0.000;QD=26.49;ReadPosRankSum=2.264;SOR=0.287	GT:AD:DP:GQ:PL	1/1:1,54:55:99:1485,136,0
2L	7681577	2L_7681577_SNP	G	A	1178.77	.	AC=2;AF=1.00;AN=2;DB;DP=47;ExcessHet=3.0103;FS=0.000;MLEAC=2;MLEAF=1.00;MQ=44.00;QD=25.63;SOR=0.780	GT:AD:DP:GQ:PL	1/1:0,46:46:99:1207,137,0
2L	7681613	2L_7681613_SNP	T	G	1396.77	.	AC=2;AF=1.00;AN=2;DB;DP=53;ExcessHet=3.0103;FS=0.000;MLEAC=2;MLEAF=1.00;MQ=44.00;QD=26.86;SOR=0.770	GT:AD:DP:GQ:PL	1/1:0,52:52:99:1425,156,0
2L	7681638	2L_7681638_SNP	T	C	1606.77	.	AC=2;AF=1.00;AN=2;DB;DP=61;ExcessHet=3.0103;FS=0.000;MLEAC=2;MLEAF=1.00;MQ=44.00;QD=26.78;SOR=0.986	GT:AD:DP:GQ:PL	1/1:0,60:60:99:1635,180,0
2L	7681964	2L_7681964_SNP	G	A	1399.77	.	AC=2;AF=1.00;AN=2;DB;DP=52;ExcessHet=3.0103;FS=0.000;MLEAC=2;MLEAF=1.00;MQ=43.96;QD=26.92;SOR=1.036	GT:AD:DP:GQ:PL	1/1:0,52:52:99:1428,155,0
2L	7682066	2L_7682066_SNP	A	T	1208.77	.	AC=2;AF=1.00;AN=2;DB;DP=44;ExcessHet=3.0103;FS=0.000;MLEAC=2;MLEAF=1.00;MQ=43.96;QD=27.47;SOR=0.990	GT:AD:DP:GQ:PL	1/1:0,44:44:99:1237,132,0
2L	7682094	2L_7682094_SNP	A	G	1979.77	.	AC=2;AF=1.00;AN=2;DB;DP=44;ExcessHet=3.0103;FS=0.000;MLEAC=2;MLEAF=1.00;MQ=43.96;QD=24.71;SOR=0.990	GT:AD:DP:GQ:PL	1/1:0,44:44:99:2008,135,0
2L	7682097	2L_7682097_SNP	A	C	2030.77	.	AC=2;AF=1.00;AN=2;DB;DP=46;ExcessHet=3.0103;FS=0.000;MLEAC=2;MLEAF=1.00;MQ=43.96;QD=32.36;SOR=0.874	GT:AD:DP:GQ:PL	1/1:0,46:46:99:2059,141,0
2L	7682229	2L_7682229_SNP	C	T	2449.77	.	AC=2;AF=1.00;AN=2;DB;DP=58;ExcessHet=3.0103;FS=0.000;MLEAC=2;MLEAF=1.00;MQ=43.61;QD=28.81;SOR=2.107	GT:AD:DP:GQ:PL	1/1:0,57:57:99:2478,172,0
2L	7682235	2L_7682235_SNP	A	G	2420.77	.	AC=2;AF=1.00;AN=2;DB;DP=56;ExcessHet=3.0103;FS=0.000;MLEAC=2;MLEAF=1.00;MQ=43.60;QD=28.65;SOR=2.179	GT:AD:DP:GQ:PL	1/1:0,55:55:99:2449,169,0
2L	7682268	2L_7682268_SNP	T	A	1392.77	.	AC=2;AF=1.00;AN=2;DB;DP=53;ExcessHet=3.0103;FS=0.000;MLEAC=2;MLEAF=1.00;MQ=43.58;QD=27.31;SOR=2.348	GT:AD:DP:GQ:PL	1/1:0,51:51:99:1421,153,0
2L	7682394	2L_7682394_SNP	T	C	1506.77	.	AC=2;AF=1.00;AN=2;DB;DP=58;ExcessHet=3.0103;FS=0.000;MLEAC=2;MLEAF=1.00;MQ=43.86;QD=25.98;SOR=0.914	GT:AD:DP:GQ:PL	1/1:0,58:58:99:1535,172,0
2L	7682421	2L_7682421_SNP	C	T	1748.77	.	AC=2;AF=1.00;AN=2;DB;DP=64;ExcessHet=3.0103;FS=0.000;MLEAC=2;MLEAF=1.00;MQ=43.79;QD=27.32;SOR=1.306	GT:AD:DP:GQ:PL	1/1:0,64:64:99:1777,191,0
2L	7682433	2L_7682433_SNP	G	A	1632.77	.	AC=2;AF=1.00;AN=2;DB;DP=62;ExcessHet=3.0103;FS=0.000;MLEAC=2;MLEAF=1.00;MQ=43.78;QD=26.33;SOR=1.430	GT:AD:DP:GQ:PL	1/1:0,62:62:99:1661,185,0
2L	7682452	.	A	G	2387.77	.	AC=2;AF=1.00;AN=2;DP=55;ExcessHet=3.0103;FS=0.000;MLEAC=2;MLEAF=1.00;MQ=43.82;QD=27.54;SOR=1.371	GT:AD:DP:GQ:PL	1/1:0,55:55:99:2416,168,0
2L	7682460	2L_7682460_SNP	A	G	2443.77	.	AC=2;AF=1.00;AN=2;DB;DP=57;ExcessHet=3.0103;FS=0.000;MLEAC=2;MLEAF=1.00;MQ=43.83;QD=32.56;SOR=1.453	GT:AD:DP:GQ:PL	1/1:0,57:57:99:2472,174,0
2L	7682650	2L_7682650_SNP	T	C	2282.77	.	AC=2;AF=1.00;AN=2;BaseQRankSum=1.985;ClippingRankSum=0.000;DB;DP=55;ExcessHet=3.0103;FS=0.000;MLEAC=2;MLEAF=1.00;MQ=43.64;MQRankSum=-0.639;QD=22.98;ReadPosRankSum=0.495;SOR=0.981	GT:AD:DP:GQ:PL	1/1:2,53:55:74:2311,74,0
2L	7682654	2L_7682654_SNP	A	T	2282.77	.	AC=2;AF=1.00;AN=2;BaseQRankSum=2.158;ClippingRankSum=0.000;DB;DP=56;ExcessHet=3.0103;FS=0.000;MLEAC=2;MLEAF=1.00;MQ=43.65;MQRankSum=-0.632;QD=33.37;ReadPosRankSum=0.552;SOR=0.931	GT:AD:DP:GQ:PL	1/1:2,54:56:74:2311,74,0
2L	7682695	2L_7682695_SNP	T	C	2408.77	.	AC=2;AF=1.00;AN=2;BaseQRankSum=1.808;ClippingRankSum=0.000;DB;DP=58;ExcessHet=3.0103;FS=0.000;MLEAC=2;MLEAF=1.00;MQ=43.78;MQRankSum=-0.576;QD=29.05;ReadPosRankSum=0.639;SOR=1.009	GT:AD:DP:GQ:PL	1/1:2,56:58:60:2437,60,0
2L	7682696	2L_7682696_SNP	A	C	2408.77	.	AC=2;AF=1.00;AN=2;BaseQRankSum=1.922;ClippingRankSum=0.000;DB;DP=58;ExcessHet=3.0103;FS=0.000;MLEAC=2;MLEAF=1.00;MQ=43.78;MQRankSum=-0.576;QD=33.15;ReadPosRankSum=0.597;SOR=1.009	GT:AD:DP:GQ:PL	1/1:2,56:58:60:2437,60,0
2L	7682698	.	TAATAC	T	2399.73	.	AC=2;AF=1.00;AN=2;BaseQRankSum=1.938;ClippingRankSum=0.000;DP=59;ExcessHet=3.0103;FS=0.000;MLEAC=2;MLEAF=1.00;MQ=43.78;MQRankSum=-0.570;QD=26.21;ReadPosRankSum=0.608;SOR=0.960	GT:AD:DP:GQ:PL	1/1:2,57:59:60:2437,60,0
2L	7682718	2L_7682718_SNP	A	G	1462.77	.	AC=2;AF=1.00;AN=2;BaseQRankSum=0.219;ClippingRankSum=0.000;DB;DP=57;ExcessHet=3.0103;FS=0.000;MLEAC=2;MLEAF=1.00;MQ=43.81;MQRankSum=-0.355;QD=25.66;ReadPosRankSum=-1.277;SOR=0.362	GT:AD:DP:GQ:PL	1/1:1,56:57:99:1491,142,0
2L	7682745	2L_7682745_SNP	C	T	2662.77	.	AC=2;AF=1.00;AN=2;BaseQRankSum=1.347;ClippingRankSum=0.000;DB;DP=63;ExcessHet=3.0103;FS=0.000;MLEAC=2;MLEAF=1.00;MQ=43.89;MQRankSum=-0.272;QD=31.91;ReadPosRankSum=-0.717;SOR=0.428	GT:AD:DP:GQ:PL	1/1:1,62:63:99:2691,143,0
2L	7682750	2L_7682750_SNP	C	T	2625.77	.	AC=2;AF=1.00;AN=2;BaseQRankSum=-0.120;ClippingRankSum=0.000;DB;DP=64;ExcessHet=3.0103;FS=0.000;MLEAC=2;MLEAF=1.00;MQ=43.95;MQRankSum=-0.321;QD=29.03;ReadPosRankSum=0.504;SOR=0.976	GT:AD:DP:GQ:PL	1/1:2,62:64:99:2654,111,0
2L	7682849	2L_7682849_SNP	T	C	1226.77	.	AC=2;AF=1.00;AN=2;BaseQRankSum=-1.514;ClippingRankSum=0.000;DB;DP=53;ExcessHet=3.0103;FS=2.688;MLEAC=2;MLEAF=1.00;MQ=44.00;MQRankSum=0.000;QD=23.59;ReadPosRankSum=0.314;SOR=0.289	GT:AD:DP:GQ:PL	1/1:2,50:52:99:1255,100,0
2L	7683003	2L_7683003_SNP	C	T	1689.77	.	AC=2;AF=1.00;AN=2;BaseQRankSum=0.872;ClippingRankSum=0.000;DB;DP=66;ExcessHet=3.0103;FS=3.571;MLEAC=2;MLEAF=1.00;MQ=43.94;MQRankSum=-0.088;QD=25.60;ReadPosRankSum=-0.591;SOR=0.677	GT:AD:DP:GQ:PL	1/1:1,65:66:99:1718,170,0
2L	7683095	2L_7683095_SNP	C	T	1721.77	.	AC=2;AF=1.00;AN=2;BaseQRankSum=0.868;ClippingRankSum=0.000;DB;DP=66;ExcessHet=3.0103;FS=0.000;MLEAC=2;MLEAF=1.00;MQ=44.00;MQRankSum=0.000;QD=26.09;ReadPosRankSum=-0.635;SOR=0.235	GT:AD:DP:GQ:PL	1/1:1,65:66:99:1750,170,0
2L	7683152	2L_7683152_SNP	C	T	1585.77	.	AC=2;AF=1.00;AN=2;BaseQRankSum=1.529;ClippingRankSum=0.000;DB;DP=60;ExcessHet=3.0103;FS=3.158;MLEAC=2;MLEAF=1.00;MQ=44.00;MQRankSum=0.000;QD=26.43;ReadPosRankSum=-0.809;SOR=0.384	GT:AD:DP:GQ:PL	1/1:1,59:60:99:1614,153,0
2L	7683233	2L_7683233_SNP	G	A	1498.77	.	AC=2;AF=1.00;AN=2;DB;DP=56;ExcessHet=3.0103;FS=0.000;MLEAC=2;MLEAF=1.00;MQ=43.97;QD=26.76;SOR=0.841	GT:AD:DP:GQ:PL	1/1:0,56:56:99:1527,167,0
2L	7683257	2L_7683257_SNP	C	A	1332.77	.	AC=2;AF=1.00;AN=2;DB;DP=50;ExcessHet=3.0103;FS=0.000;MLEAC=2;MLEAF=1.00;MQ=43.96;QD=27.20;SOR=0.909	GT:AD:DP:GQ:PL	1/1:0,49:49:99:1361,146,0
2L	7683476	2L_7683476_SNP	A	G	1640.77	.	AC=2;AF=1.00;AN=2;DB;DP=63;ExcessHet=3.0103;FS=0.000;MLEAC=2;MLEAF=1.00;MQ=43.86;QD=26.46;SOR=1.234	GT:AD:DP:GQ:PL	1/1:0,62:62:99:1669,185,0
2L	7683612	2L_7683612_SNP	G	A	1054.77	.	AC=2;AF=1.00;AN=2;DB;DP=40;ExcessHet=3.0103;FS=0.000;MLEAC=2;MLEAF=1.00;MQ=43.63;QD=26.37;SOR=0.693	GT:AD:DP:GQ:PL	1/1:0,40:40:99:1083,119,0
2L	7683818	2L_7683818_SNP	T	C	1227.77	.	AC=2;AF=1.00;AN=2;DB;DP=45;ExcessHet=3.0103;FS=0.000;MLEAC=2;MLEAF=1.00;MQ=43.78;QD=27.28;SOR=1.880	GT:AD:DP:GQ:PL	1/1:0,45:45:99:1256,135,0
2L	7683876	2L_7683876_SNP	A	C	1059.77	.	AC=2;AF=1.00;AN=2;DB;DP=40;ExcessHet=3.0103;FS=0.000;MLEAC=2;MLEAF=1.00;MQ=43.80;QD=26.49;SOR=4.021	GT:AD:DP:GQ:PL	1/1:0,40:40:99:1088,120,0
2L	7683911	2L_7683911_SNP	A	T	3137.77	.	AC=2;AF=1.00;AN=2;DB;DP=72;ExcessHet=3.0103;FS=0.000;MLEAC=2;MLEAF=1.00;MQ=43.06;QD=31.81;SOR=1.073	GT:AD:DP:GQ:PL	1/1:0,72:72:99:3166,217,0
2L	7683919	2L_7683919_SNP	T	A	3139.77	.	AC=2;AF=1.00;AN=2;DB;DP=72;ExcessHet=3.0103;FS=0.000;MLEAC=2;MLEAF=1.00;MQ=43.04;QD=25.71;SOR=1.073	GT:AD:DP:GQ:PL	1/1:0,72:72:99:3168,217,0
2L	7683976	2L_7683976_SNP	C	T	1998.77	.	AC=2;AF=1.00;AN=2;DB;DP=72;ExcessHet=3.0103;FS=0.000;MLEAC=2;MLEAF=1.00;MQ=43.37;QD=27.76;SOR=1.148	GT:AD:DP:GQ:PL	1/1:0,72:72:99:2027,216,0
2L	7684013	2L_7684013_SNP	A	C	3187.77	.	AC=2;AF=1.00;AN=2;DB;DP=73;ExcessHet=3.0103;FS=0.000;MLEAC=2;MLEAF=1.00;MQ=43.35;QD=24.47;SOR=0.720	GT:AD:DP:GQ:PL	1/1:0,73:73:99:3216,220,0
2L	7684021	2L_7684021_SNP	G	T	3252.77	.	AC=2;AF=1.00;AN=2;DB;DP=75;ExcessHet=3.0103;FS=0.000;MLEAC=2;MLEAF=1.00;MQ=43.37;QD=34.37;SOR=0.832	GT:AD:DP:GQ:PL	1/1:0,75:75:99:3281,226,0
2L	7684031	.	TAAAGGACTTAG	T	3191.73	.	AC=2;AF=1.00;AN=2;DP=73;ExcessHet=3.0103;FS=0.000;MLEAC=2;MLEAF=1.00;MQ=43.38;QD=29.19;SOR=0.693	GT:AD:DP:GQ:PL	1/1:0,72:72:99:3229,217,0
2L	7684145	2L_7684145_SNP	A	T	1994.77	.	AC=2;AF=1.00;AN=2;DB;DP=73;ExcessHet=3.0103;FS=0.000;MLEAC=2;MLEAF=1.00;MQ=43.35;QD=27.33;SOR=1.103	GT:AD:DP:GQ:PL	1/1:0,73:73:99:2023,219,0
2L	7684184	2L_7684184_SNP	C	T	3211.77	.	AC=2;AF=1.00;AN=2;DB;DP=70;ExcessHet=3.0103;FS=0.000;MLEAC=2;MLEAF=1.00;MQ=43.26;QD=32.40;SOR=1.085	GT:AD:DP:GQ:PL	1/1:0,70:70:99:3240,217,0
2L	7684185	2L_7684185_SNP	C	T	3256.77	.	AC=2;AF=1.00;AN=2;DB;DP=72;ExcessHet=3.0103;FS=0.000;MLEAC=2;MLEAF=1.00;MQ=43.26;QD=29.78;SOR=1.073	GT:AD:DP:GQ:PL	1/1:0,72:72:99:3285,220,0
2L	7684210	2L_7684210_SNP	T	C	3436.77	.	AC=2;AF=1.00;AN=2;DB;DP=75;ExcessHet=3.0103;FS=0.000;MLEAC=2;MLEAF=1.00;MQ=43.14;QD=31.00;SOR=1.402	GT:AD:DP:GQ:PL	1/1:0,75:75:99:3465,232,0
2L	7684221	2L_7684221_SNP	A	T	3526.77	.	AC=2;AF=1.00;AN=2;DB;DP=77;ExcessHet=3.0103;FS=0.000;MLEAC=2;MLEAF=1.00;MQ=42.96;QD=31.49;SOR=1.300	GT:AD:DP:GQ:PL	1/1:0,77:77:99:3555,238,0
2L	7684222	2L_7684222_SNP	C	A	3526.77	.	AC=2;AF=1.00;AN=2;DB;DP=76;ExcessHet=3.0103;FS=0.000;MLEAC=2;MLEAF=1.00;MQ=42.95;QD=30.66;SOR=1.270	GT:AD:DP:GQ:PL	1/1:0,76:76:99:3555,238,0
2L	7684231	2L_7684231_SNP	G	T	3391.77	.	AC=2;AF=1.00;AN=2;DB;DP=74;ExcessHet=3.0103;FS=0.000;MLEAC=2;MLEAF=1.00;MQ=42.95;QD=34.49;SOR=1.209	GT:AD:DP:GQ:PL	1/1:0,74:74:99:3420,229,0
2L	7684242	2L_7684242_SNP	C	T	3211.77	.	AC=2;AF=1.00;AN=2;DB;DP=71;ExcessHet=3.0103;FS=0.000;MLEAC=2;MLEAF=1.00;MQ=43.01;QD=26.24;SOR=1.195	GT:AD:DP:GQ:PL	1/1:0,71:71:99:3240,217,0
2L	7684261	2L_7684261_SNP	A	G	3211.77	.	AC=2;AF=1.00;AN=2;DB;DP=71;ExcessHet=3.0103;FS=0.000;MLEAC=2;MLEAF=1.00;MQ=43.09;QD=31.15;SOR=0.971	GT:AD:DP:GQ:PL	1/1:0,71:71:99:3240,217,0
2L	7684286	2L_7684286_SNP	G	A	3069.77	.	AC=2;AF=1.00;AN=2;DB;DP=73;ExcessHet=3.0103;FS=0.000;MLEAC=2;MLEAF=1.00;MQ=43.26;QD=31.81;SOR=0.776	GT:AD:DP:GQ:PL	1/1:0,73:73:99:3098,220,0
2L	7684379	2L_7684379_SNP	T	C	1470.77	.	AC=2;AF=1.00;AN=2;BaseQRankSum=2.730;ClippingRankSum=0.000;DB;DP=64;ExcessHet=3.0103;FS=0.000;MLEAC=2;MLEAF=1.00;MQ=43.83;MQRankSum=-0.482;QD=23.35;ReadPosRankSum=-2.438;SOR=0.409	GT:AD:DP:GQ:PL	1/1:3,60:63:99:1499,128,0
2L	7684501	2L_7684501_SNP	T	A	1444.77	.	AC=2;AF=1.00;AN=2;BaseQRankSum=-0.718;ClippingRankSum=0.000;DB;DP=58;ExcessHet=3.0103;FS=0.000;MLEAC=2;MLEAF=1.00;MQ=43.63;MQRankSum=-0.440;QD=24.91;ReadPosRankSum=-0.491;SOR=0.301	GT:AD:DP:GQ:PL	1/1:1,57:58:99:1473,145,0
2L	7684662	.	T	TCC	2406.73	.	AC=2;AF=1.00;AN=2;DP=55;ExcessHet=3.0103;FS=0.000;MLEAC=2;MLEAF=1.00;MQ=42.01;QD=25.95;SOR=1.179	GT:AD:DP:GQ:PL	1/1:0,53:53:99:2444,165,0
2L	7684667	.	A	C	2575.77	.	AC=2;AF=1.00;AN=2;DP=54;ExcessHet=3.0103;FS=0.000;MLEAC=2;MLEAF=1.00;MQ=41.97;QD=32.92;SOR=0.931	GT:AD:DP:GQ:PL	1/1:0,54:54:99:2604,175,0
2L	7684668	.	T	TCA	2614.73	.	AC=2;AF=1.00;AN=2;DP=53;ExcessHet=3.0103;FS=0.000;MLEAC=2;MLEAF=1.00;MQ=41.93;QD=27.72;SOR=0.892	GT:AD:DP:GQ:PL	1/1:0,53:53:99:2652,178,0
2L	7684670	.	A	ATCC	2572.73	.	AC=2;AF=1.00;AN=2;DP=54;ExcessHet=3.0103;FS=0.000;MLEAC=2;MLEAF=1.00;MQ=41.94;QD=33.14;SOR=0.846	GT:AD:DP:GQ:PL	1/1:0,54:54:99:2610,175,0
2L	7684673	.	A	ACTTTGGGATTGCTT	2661.73	.	AC=2;AF=1.00;AN=2;DP=52;ExcessHet=3.0103;FS=0.000;MLEAC=2;MLEAF=1.00;MQ=41.91;QD=36.39;SOR=0.853	GT:AD:DP:GQ:PL	1/1:0,52:52:99:2699,180,0
2L	7684816	2L_7684816_SNP	A	T	1720.77	.	AC=2;AF=1.00;AN=2;DB;DP=65;ExcessHet=3.0103;FS=0.000;MLEAC=2;MLEAF=1.00;MQ=43.74;QD=26.89;SOR=1.214	GT:AD:DP:GQ:PL	1/1:0,64:64:99:1749,192,0
2L	7685091	2L_7685091_SNP	T	A	1469.77	.	AC=2;AF=1.00;AN=2;DB;DP=56;ExcessHet=3.0103;FS=0.000;MLEAC=2;MLEAF=1.00;MQ=43.67;QD=26.72;SOR=1.061	GT:AD:DP:GQ:PL	1/1:0,55:55:99:1498,165,0
2L	7685180	2L_7685180_SNP	T	G	2250.77	.	AC=2;AF=1.00;AN=2;DB;DP=50;ExcessHet=3.0103;FS=0.000;MLEAC=2;MLEAF=1.00;MQ=43.96;QD=29.76;SOR=1.157	GT:AD:DP:GQ:PL	1/1:0,50:50:99:2279,157,0
2L	7685190	2L_7685190_SNP	G	A	2356.77	.	AC=2;AF=1.00;AN=2;DB;DP=52;ExcessHet=3.0103;FS=0.000;MLEAC=2;MLEAF=1.00;MQ=44.00;QD=38.77;SOR=0.693	GT:AD:DP:GQ:PL	1/1:0,52:52:99:2385,160,0
2L	7685194	.	CAAGGCTACA	C	2365.73	.	AC=2;AF=1.00;AN=2;DP=53;ExcessHet=3.0103;FS=0.000;MLEAC=2;MLEAF=1.00;MQ=44.00;QD=26.94;SOR=0.730	GT:AD:DP:GQ:PL	1/1:0,53:53:99:2403,163,0
2L	7685289	2L_7685289_SNP	A	T	1249.77	.	AC=2;AF=1.00;AN=2;DB;DP=46;ExcessHet=3.0103;FS=0.000;MLEAC=2;MLEAF=1.00;MQ=44.00;QD=27.17;SOR=0.693	GT:AD:DP:GQ:PL	1/1:0,46:46:99:1278,138,0
2L	7685721	2L_7685721_SNP	G	A	2583.77	.	AC=2;AF=1.00;AN=2;DB;DP=58;ExcessHet=3.0103;FS=0.000;MLEAC=2;MLEAF=1.00;MQ=44.00;QD=37.84;SOR=1.085	GT:AD:DP:GQ:PL	1/1:0,58:58:99:2612,178,0
2L	7685729	2L_7685729_SNP	T	A	2697.77	.	AC=2;AF=1.00;AN=2;DB;DP=62;ExcessHet=3.0103;FS=0.000;MLEAC=2;MLEAF=1.00;MQ=44.00;QD=29.48;SOR=1.143	GT:AD:DP:GQ:PL	1/1:0,62:62:99:2726,187,0
2L	7685828	2L_7685828_SNP	A	G	1510.77	.	AC=2;AF=1.00;AN=2;DB;DP=56;ExcessHet=3.0103;FS=0.000;MLEAC=2;MLEAF=1.00;MQ=44.00;QD=26.98;SOR=0.765	GT:AD:DP:GQ:PL	1/1:0,56:56:99:1539,168,0
2L	7685852	2L_7685852_SNP	C	T	1423.77	.	AC=2;AF=1.00;AN=2;DB;DP=53;ExcessHet=3.0103;FS=0.000;MLEAC=2;MLEAF=1.00;MQ=44.00;QD=26.86;SOR=1.179	GT:AD:DP:GQ:PL	1/1:0,53:53:99:1452,159,0
2L	7685917	2L_7685917_SNP	C	A	1233.77	.	AC=2;AF=1.00;AN=2;DB;DP=46;ExcessHet=3.0103;FS=0.000;MLEAC=2;MLEAF=1.00;MQ=44.00;QD=26.82;SOR=0.874	GT:AD:DP:GQ:PL	1/1:0,46:46:99:1262,138,0
2L	7685984	2L_7685984_SNP	A	G	1293.77	.	AC=2;AF=1.00;AN=2;DB;DP=50;ExcessHet=3.0103;FS=0.000;MLEAC=2;MLEAF=1.00;MQ=44.00;QD=25.88;SOR=1.051	GT:AD:DP:GQ:PL	1/1:0,50:50:99:1322,149,0
2L	7686012	2L_7686012_SNP	A	T	1510.77	.	AC=2;AF=1.00;AN=2;DB;DP=57;ExcessHet=3.0103;FS=0.000;MLEAC=2;MLEAF=1.00;MQ=43.93;QD=26.50;SOR=1.047	GT:AD:DP:GQ:PL	1/1:0,57:57:99:1539,171,0
2L	7686072	2L_7686072_SNP	G	A	1916.77	.	AC=2;AF=1.00;AN=2;DB;DP=72;ExcessHet=3.0103;FS=0.000;MLEAC=2;MLEAF=1.00;MQ=43.89;QD=26.62;SOR=0.934	GT:AD:DP:GQ:PL	1/1:0,72:72:99:1945,215,0
2L	7686097	2L_7686097_SNP	T	C	3010.77	.	AC=2;AF=1.00;AN=2;DB;DP=69;ExcessHet=3.0103;FS=0.000;MLEAC=2;MLEAF=1.00;MQ=43.89;QD=29.43;SOR=0.844	GT:AD:DP:GQ:PL	1/1:0,69:69:99:3039,208,0
2L	7686100	2L_7686100_SNP	T	C	3010.77	.	AC=2;AF=1.00;AN=2;DB;DP=66;ExcessHet=3.0103;FS=0.000;MLEAC=2;MLEAF=1.00;MQ=43.88;QD=25.28;SOR=0.818	GT:AD:DP:GQ:PL	1/1:0,66:66:99:3039,208,0
2L	7686140	2L_7686140_SNP	G	A	3065.77	.	AC=2;AF=1.00;AN=2;DB;DP=68;ExcessHet=3.0103;FS=0.000;MLEAC=2;MLEAF=1.00;MQ=43.94;QD=31.06;SOR=0.693	GT:AD:DP:GQ:PL	1/1:0,68:68:99:3094,208,0
2L	7686143	2L_7686143_SNP	C	T	3119.77	.	AC=2;AF=1.00;AN=2;DB;DP=69;ExcessHet=3.0103;FS=0.000;MLEAC=2;MLEAF=1.00;MQ=43.94;QD=30.55;SOR=0.722	GT:AD:DP:GQ:PL	1/1:0,69:69:99:3148,214,0
2L	7686150	2L_7686150_SNP	G	C	3144.77	.	AC=2;AF=1.00;AN=2;DB;DP=72;ExcessHet=3.0103;FS=0.000;MLEAC=2;MLEAF=1.00;MQ=43.76;QD=29.44;SOR=0.721	GT:AD:DP:GQ:PL	1/1:0,71:71:99:3173,217,0
2L	7686179	2L_7686179_SNP	C	T	1815.77	.	AC=2;AF=1.00;AN=2;DB;DP=69;ExcessHet=3.0103;FS=0.000;MLEAC=2;MLEAF=1.00;MQ=43.70;QD=26.70;SOR=0.693	GT:AD:DP:GQ:PL	1/1:0,68:68:99:1844,203,0
2L	7686348	2L_7686348_SNP	G	T	1500.77	.	AC=2;AF=1.00;AN=2;DB;DP=55;ExcessHet=3.0103;FS=0.000;MLEAC=2;MLEAF=1.00;MQ=43.96;QD=27.29;SOR=0.884	GT:AD:DP:GQ:PL	1/1:0,55:55:99:1529,165,0
2L	7686602	2L_7686602_SNP	C	T	1814.77	.	AC=2;AF=1.00;AN=2;DB;DP=43;ExcessHet=3.0103;FS=0.000;MLEAC=2;MLEAF=1.00;MQ=43.95;QD=26.53;SOR=1.954	GT:AD:DP:GQ:PL	1/1:0,43:43:99:1843,132,0
2L	7686604	2L_7686604_SNP	A	C	1814.77	.	AC=2;AF=1.00;AN=2;DB;DP=42;ExcessHet=3.0103;FS=0.000;MLEAC=2;MLEAF=1.00;MQ=44.00;QD=30.03;SOR=1.721	GT:AD:DP:GQ:PL	1/1:0,42:42:99:1843,132,0
2L	7686625	2L_7686625_SNP	A	G	1735.77	.	AC=2;AF=1.00;AN=2;DB;DP=40;ExcessHet=3.0103;FS=0.000;MLEAC=2;MLEAF=1.00;MQ=44.00;QD=23.99;SOR=1.151	GT:AD:DP:GQ:PL	1/1:0,40:40:99:1764,120,0
2L	7686628	2L_7686628_SNP	T	C	1711.77	.	AC=2;AF=1.00;AN=2;DB;DP=39;ExcessHet=3.0103;FS=0.000;MLEAC=2;MLEAF=1.00;MQ=44.00;QD=28.14;SOR=1.096	GT:AD:DP:GQ:PL	1/1:0,39:39:99:1740,117,0
2L	7686663	2L_7686663_SNP	G	A	834.77	.	AC=2;AF=1.00;AN=2;DB;DP=32;ExcessHet=3.0103;FS=0.000;MLEAC=2;MLEAF=1.00;MQ=44.00;QD=26.09;SOR=0.957	GT:AD:DP:GQ:PL	1/1:0,32:32:95:863,95,0
2L	7686820	2L_7686820_SNP	G	A	1220.77	.	AC=2;AF=1.00;AN=2;BaseQRankSum=1.826;ClippingRankSum=0.000;DB;DP=46;ExcessHet=3.0103;FS=0.000;MLEAC=2;MLEAF=1.00;MQ=44.00;MQRankSum=0.000;QD=26.54;ReadPosRankSum=1.171;SOR=0.324	GT:AD:DP:GQ:PL	1/1:1,45:46:99:1249,128,0
2L	7686832	2L_7686832_SNP	T	G	1130.77	.	AC=2;AF=1.00;AN=2;DB;DP=42;ExcessHet=3.0103;FS=0.000;MLEAC=2;MLEAF=1.00;MQ=44.00;QD=26.92;SOR=0.693	GT:AD:DP:GQ:PL	1/1:0,42:42:99:1159,126,0
2L	7686878	2L_7686878_SNP	C	A	1206.77	.	AC=2;AF=1.00;AN=2;DB;DP=45;ExcessHet=3.0103;FS=0.000;MLEAC=2;MLEAF=1.00;MQ=43.79;QD=26.82;SOR=0.829	GT:AD:DP:GQ:PL	1/1:0,45:45:99:1235,134,0
2L	7686902	2L_7686902_SNP	A	C	1272.77	.	AC=2;AF=1.00;AN=2;DB;DP=48;ExcessHet=3.0103;FS=0.000;MLEAC=2;MLEAF=1.00;MQ=43.81;QD=26.52;SOR=0.776	GT:AD:DP:GQ:PL	1/1:0,48:48:99:1301,144,0
2L	7687064	2L_7687064_SNP	T	C	1096.77	.	AC=2;AF=1.00;AN=2;DB;DP=42;ExcessHet=3.0103;FS=0.000;MLEAC=2;MLEAF=1.00;MQ=43.83;QD=26.11;SOR=0.788	GT:AD:DP:GQ:PL	1/1:0,42:42:99:1125,126,0
2L	7687282	2L_7687282_SNP	C	A	1298.77	.	AC=2;AF=1.00;AN=2;DB;DP=48;ExcessHet=3.0103;FS=0.000;MLEAC=2;MLEAF=1.00;MQ=44.00;QD=27.06;SOR=1.298	GT:AD:DP:GQ:PL	1/1:0,48:48:99:1327,143,0
2L	7687342	2L_7687342_SNP	A	G	1139.77	.	AC=2;AF=1.00;AN=2;BaseQRankSum=-1.748;ClippingRankSum=0.000;DB;DP=46;ExcessHet=3.0103;FS=0.000;MLEAC=2;MLEAF=1.00;MQ=44.00;MQRankSum=0.000;QD=24.78;ReadPosRankSum=1.658;SOR=0.500	GT:AD:DP:GQ:PL	1/1:1,45:46:99:1168,100,0
2L	7687366	2L_7687366_SNP	T	C	1192.77	.	AC=2;AF=1.00;AN=2;BaseQRankSum=-0.417;ClippingRankSum=0.000;DB;DP=47;ExcessHet=3.0103;FS=0.000;MLEAC=2;MLEAF=1.00;MQ=44.00;MQRankSum=0.000;QD=25.38;ReadPosRankSum=0.332;SOR=0.346	GT:AD:DP:GQ:PL	1/1:1,46:47:99:1221,113,0
2L	7687378	2L_7687378_SNP	C	A	1206.77	.	AC=2;AF=1.00;AN=2;BaseQRankSum=1.087;ClippingRankSum=0.000;DB;DP=46;ExcessHet=3.0103;FS=0.000;MLEAC=2;MLEAF=1.00;MQ=43.96;MQRankSum=0.000;QD=26.23;ReadPosRankSum=-0.302;SOR=0.292	GT:AD:DP:GQ:PL	1/1:1,45:46:99:1235,111,0
2L	7687414	2L_7687414_SNP	A	T	1320.77	.	AC=2;AF=1.00;AN=2;BaseQRankSum=-0.715;ClippingRankSum=0.000;DB;DP=50;ExcessHet=3.0103;FS=0.000;MLEAC=2;MLEAF=1.00;MQ=43.96;MQRankSum=0.000;QD=26.42;ReadPosRankSum=-0.599;SOR=0.275	GT:AD:DP:GQ:PL	1/1:1,49:50:99:1349,121,0
2L	7687513	2L_7687513_SNP	C	A	1434.77	.	AC=2;AF=1.00;AN=2;DB;DP=52;ExcessHet=3.0103;FS=0.000;MLEAC=2;MLEAF=1.00;MQ=44.00;QD=27.59;SOR=1.358	GT:AD:DP:GQ:PL	1/1:0,52:52:99:1463,156,0
2L	7687746	2L_7687746_SNP	T	C	997.77	.	AC=2;AF=1.00;AN=2;DB;DP=38;ExcessHet=3.0103;FS=0.000;MLEAC=2;MLEAF=1.00;MQ=43.72;QD=26.26;SOR=1.040	GT:AD:DP:GQ:PL	1/1:0,38:38:99:1026,114,0
2L	7687813	2L_7687813_SNP	A	G	2121.77	.	AC=2;AF=1.00;AN=2;DB;DP=48;ExcessHet=3.0103;FS=0.000;MLEAC=2;MLEAF=1.00;MQ=43.76;QD=32.75;SOR=1.179	GT:AD:DP:GQ:PL	1/1:0,48:48:99:2150,150,0
2L	7687816	2L_7687816_SNP	A	G	2090.77	.	AC=2;AF=1.00;AN=2;DB;DP=49;ExcessHet=3.0103;FS=0.000;MLEAC=2;MLEAF=1.00;MQ=43.80;QD=28.06;SOR=1.112	GT:AD:DP:GQ:PL	1/1:0,49:49:99:2119,147,0
2L	7687831	2L_7687831_SNP	A	G	1326.77	.	AC=2;AF=1.00;AN=2;BaseQRankSum=1.842;ClippingRankSum=0.000;DB;DP=52;ExcessHet=3.0103;FS=0.000;MLEAC=2;MLEAF=1.00;MQ=43.83;MQRankSum=-0.216;QD=25.51;ReadPosRankSum=-0.139;SOR=0.354	GT:AD:DP:GQ:PL	1/1:1,51:52:99:1355,145,0
2L	7687918	2L_7687918_SNP	A	C	1379.77	.	AC=2;AF=1.00;AN=2;DB;DP=51;ExcessHet=3.0103;FS=0.000;MLEAC=2;MLEAF=1.00;MQ=43.52;QD=27.05;SOR=0.732	GT:AD:DP:GQ:PL	1/1:0,51:51:99:1408,153,0
2L	7687933	2L_7687933_SNP	C	A	2186.77	.	AC=2;AF=1.00;AN=2;DB;DP=50;ExcessHet=3.0103;FS=0.000;MLEAC=2;MLEAF=1.00;MQ=43.57;QD=26.46;SOR=0.693	GT:AD:DP:GQ:PL	1/1:0,50:50:99:2215,150,0
2L	7687941	2L_7687941_SNP	A	G	2250.77	.	AC=2;AF=1.00;AN=2;DB;DP=50;ExcessHet=3.0103;FS=0.000;MLEAC=2;MLEAF=1.00;MQ=43.57;QD=31.65;SOR=0.859	GT:AD:DP:GQ:PL	1/1:0,50:50:99:2279,154,0
2L	7687947	2L_7687947_SNP	C	G	2101.77	.	AC=2;AF=1.00;AN=2;DB;DP=47;ExcessHet=3.0103;FS=0.000;MLEAC=2;MLEAF=1.00;MQ=43.71;QD=30.72;SOR=0.919	GT:AD:DP:GQ:PL	1/1:0,47:47:99:2130,144,0
2L	7687959	2L_7687959_SNP	A	C	1169.77	.	AC=2;AF=1.00;AN=2;DB;DP=46;ExcessHet=3.0103;FS=0.000;MLEAC=2;MLEAF=1.00;MQ=43.74;QD=25.43;SOR=0.874	GT:AD:DP:GQ:PL	1/1:0,46:46:99:1198,137,0
2L	7687988	2L_7687988_SNP	C	A	1780.77	.	AC=2;AF=1.00;AN=2;DB;DP=41;ExcessHet=3.0103;FS=0.000;MLEAC=2;MLEAF=1.00;MQ=43.76;QD=30.18;SOR=1.075	GT:AD:DP:GQ:PL	1/1:0,41:41:99:1809,123,0
2L	7687992	2L_7687992_SNP	A	G	1742.77	.	AC=2;AF=1.00;AN=2;DB;DP=40;ExcessHet=3.0103;FS=0.000;MLEAC=2;MLEAF=1.00;MQ=43.75;QD=33.54;SOR=1.022	GT:AD:DP:GQ:PL	1/1:0,40:40:99:1771,120,0
2L	7688079	2L_7688079_SNP	G	A	1345.77	.	AC=2;AF=1.00;AN=2;DB;DP=51;ExcessHet=3.0103;FS=0.000;MLEAC=2;MLEAF=1.00;MQ=43.64;QD=26.39;SOR=0.994	GT:AD:DP:GQ:PL	1/1:0,51:51:99:1374,153,0
2L	7688126	2L_7688126_SNP	T	A	1928.77	.	AC=2;AF=1.00;AN=2;DB;DP=43;ExcessHet=3.0103;FS=0.000;MLEAC=2;MLEAF=1.00;MQ=43.63;QD=21.84;SOR=0.739	GT:AD:DP:GQ:PL	1/1:0,43:43:99:1957,132,0
2L	7688130	.	ATAGTTCT	A	1919.73	.	AC=2;AF=1.00;AN=2;DP=43;ExcessHet=3.0103;FS=0.000;MLEAC=2;MLEAF=1.00;MQ=43.68;QD=30.88;SOR=0.739	GT:AD:DP:GQ:PL	1/1:0,43:43:99:1957,133,0
2L	7688173	2L_7688173_SNP	T	C	1528.77	.	AC=2;AF=1.00;AN=2;DB;DP=57;ExcessHet=3.0103;FS=0.000;MLEAC=2;MLEAF=1.00;MQ=43.90;QD=27.30;SOR=1.009	GT:AD:DP:GQ:PL	1/1:0,56:56:99:1557,168,0
2L	7688446	2L_7688446_SNP	C	G	1218.77	.	AC=2;AF=1.00;AN=2;DB;DP=47;ExcessHet=3.0103;FS=0.000;MLEAC=2;MLEAF=1.00;MQ=43.96;QD=26.49;SOR=0.780	GT:AD:DP:GQ:PL	1/1:0,46:46:99:1247,138,0
2L	7688468	2L_7688468_SNP	A	C	2013.77	.	AC=2;AF=1.00;AN=2;DB;DP=47;ExcessHet=3.0103;FS=0.000;MLEAC=2;MLEAF=1.00;MQ=43.96;QD=28.28;SOR=0.693	GT:AD:DP:GQ:PL	1/1:0,46:46:99:2042,141,0
2L	7688473	2L_7688473_SNP	A	T	2013.77	.	AC=2;AF=1.00;AN=2;DB;DP=48;ExcessHet=3.0103;FS=0.000;MLEAC=2;MLEAF=1.00;MQ=43.96;QD=29.58;SOR=0.735	GT:AD:DP:GQ:PL	1/1:0,47:47:99:2042,141,0
2L	7688491	2L_7688491_SNP	C	T	1366.77	.	AC=2;AF=1.00;AN=2;DB;DP=50;ExcessHet=3.0103;FS=0.000;MLEAC=2;MLEAF=1.00;MQ=44.00;QD=27.34;SOR=0.693	GT:AD:DP:GQ:PL	1/1:0,50:50:99:1395,150,0
2L	7688811	2L_7688811_SNP	A	T	1458.77	.	AC=2;AF=1.00;AN=2;DB;DP=55;ExcessHet=3.0103;FS=0.000;MLEAC=2;MLEAF=1.00;MQ=43.96;QD=26.52;SOR=1.487	GT:AD:DP:GQ:PL	1/1:0,55:55:99:1487,164,0
2L	7688848	2L_7688848_SNP	T	C	1439.77	.	AC=2;AF=1.00;AN=2;BaseQRankSum=-0.689;ClippingRankSum=0.000;DB;DP=57;ExcessHet=3.0103;FS=0.000;MLEAC=2;MLEAF=1.00;MQ=44.00;MQRankSum=0.000;QD=25.26;ReadPosRankSum=1.770;SOR=0.512	GT:AD:DP:GQ:PL	1/1:1,56:57:99:1468,142,0
2L	7688965	2L_7688965_SNP	G	A	1478.77	.	AC=2;AF=1.00;AN=2;BaseQRankSum=1.784;ClippingRankSum=0.000;DB;DP=56;ExcessHet=3.0103;FS=4.058;MLEAC=2;MLEAF=1.00;MQ=44.00;MQRankSum=0.000;QD=26.41;ReadPosRankSum=-0.474;SOR=1.023	GT:AD:DP:GQ:PL	1/1:1,55:56:99:1507,157,0
2L	7689052	2L_7689052_SNP	G	A	1560.77	.	AC=2;AF=1.00;AN=2;DB;DP=59;ExcessHet=3.0103;FS=0.000;MLEAC=2;MLEAF=1.00;MQ=43.93;QD=26.91;SOR=0.836	GT:AD:DP:GQ:PL	1/1:0,58:58:99:1589,174,0
2L	7689088	2L_7689088_SNP	G	A	2606.77	.	AC=2;AF=1.00;AN=2;DB;DP=60;ExcessHet=3.0103;FS=0.000;MLEAC=2;MLEAF=1.00;MQ=43.93;QD=36.15;SOR=1.217	GT:AD:DP:GQ:PL	1/1:0,59:59:99:2635,178,0
2L	7689091	2L_7689091_SNP	T	G	2678.77	.	AC=2;AF=1.00;AN=2;DB;DP=60;ExcessHet=3.0103;FS=0.000;MLEAC=2;MLEAF=1.00;MQ=43.93;QD=32.46;SOR=1.123	GT:AD:DP:GQ:PL	1/1:0,59:59:99:2707,184,0
2L	7689109	2L_7689109_SNP	G	C	2409.77	.	AC=2;AF=1.00;AN=2;DB;DP=57;ExcessHet=3.0103;FS=0.000;MLEAC=2;MLEAF=1.00;MQ=43.88;QD=33.20;SOR=0.765	GT:AD:DP:GQ:PL	1/1:0,56:56:99:2438,169,0
2L	7689163	2L_7689163_SNP	C	T	2670.77	.	AC=2;AF=1.00;AN=2;DB;DP=61;ExcessHet=3.0103;FS=0.000;MLEAC=2;MLEAF=1.00;MQ=43.89;QD=28.43;SOR=0.941	GT:AD:DP:GQ:PL	1/1:0,61:61:99:2699,184,0
2L	7689166	2L_7689166_SNP	T	A	2637.77	.	AC=2;AF=1.00;AN=2;DB;DP=60;ExcessHet=3.0103;FS=0.000;MLEAC=2;MLEAF=1.00;MQ=43.89;QD=32.79;SOR=0.986	GT:AD:DP:GQ:PL	1/1:0,60:60:99:2666,181,0
2L	7689202	2L_7689202_SNP	C	T	2273.77	.	AC=2;AF=1.00;AN=2;DB;DP=55;ExcessHet=3.0103;FS=0.000;MLEAC=2;MLEAF=1.00;MQ=43.91;QD=26.26;SOR=0.804	GT:AD:DP:GQ:PL	1/1:0,55:55:99:2302,168,0
2L	7689227	2L_7689227_SNP	A	G	2275.77	.	AC=2;AF=1.00;AN=2;DB;DP=55;ExcessHet=3.0103;FS=0.000;MLEAC=2;MLEAF=1.00;MQ=43.91;QD=28.81;SOR=0.804	GT:AD:DP:GQ:PL	1/1:0,55:55:99:2304,168,0
2L	7689422	2L_7689422_SNP	A	T	2039.77	.	AC=2;AF=1.00;AN=2;DB;DP=45;ExcessHet=3.0103;FS=0.000;MLEAC=2;MLEAF=1.00;MQ=44.00;QD=26.90;SOR=0.929	GT:AD:DP:GQ:PL	1/1:0,45:45:99:2068,141,0
2L	7689429	2L_7689429_SNP	G	T	2069.77	.	AC=2;AF=1.00;AN=2;DB;DP=48;ExcessHet=3.0103;FS=0.000;MLEAC=2;MLEAF=1.00;MQ=44.00;QD=30.08;SOR=0.963	GT:AD:DP:GQ:PL	1/1:0,48:48:99:2098,144,0
2L	7689567	2L_7689567_SNP	G	A	1384.77	.	AC=2;AF=1.00;AN=2;DB;DP=50;ExcessHet=3.0103;FS=0.000;MLEAC=2;MLEAF=1.00;MQ=43.96;QD=27.70;SOR=0.952	GT:AD:DP:GQ:PL	1/1:0,50:50:99:1413,150,0
2L	7689618	2L_7689618_SNP	C	A	1239.77	.	AC=2;AF=1.00;AN=2;DB;DP=46;ExcessHet=3.0103;FS=0.000;MLEAC=2;MLEAF=1.00;MQ=43.96;QD=26.95;SOR=0.874	GT:AD:DP:GQ:PL	1/1:0,46:46:99:1268,138,0
2L	7689652	2L_7689652_SNP	T	C	1374.77	.	AC=2;AF=1.00;AN=2;DB;DP=51;ExcessHet=3.0103;FS=0.000;MLEAC=2;MLEAF=1.00;MQ=44.00;QD=26.96;SOR=1.094	GT:AD:DP:GQ:PL	1/1:0,51:51:99:1403,153,0
2L	7689692	2L_7689692_SNP	A	G	1249.77	.	AC=2;AF=1.00;AN=2;DB;DP=47;ExcessHet=3.0103;FS=0.000;MLEAC=2;MLEAF=1.00;MQ=43.96;QD=26.59;SOR=0.823	GT:AD:DP:GQ:PL	1/1:0,47:47:99:1278,141,0
2L	7689901	2L_7689901_SNP	A	T	1143.77	.	AC=2;AF=1.00;AN=2;DB;DP=44;ExcessHet=3.0103;FS=0.000;MLEAC=2;MLEAF=1.00;MQ=43.96;QD=26.60;SOR=0.941	GT:AD:DP:GQ:PL	1/1:0,43:43:99:1172,129,0
2L	7689924	2L_7689924_SNP	A	G	1171.77	.	AC=2;AF=1.00;AN=2;DB;DP=44;ExcessHet=3.0103;FS=0.000;MLEAC=2;MLEAF=1.00;MQ=44.00;QD=27.25;SOR=0.941	GT:AD:DP:GQ:PL	1/1:0,43:43:99:1200,129,0
2L	7689937	2L_7689937_SNP	G	T	1266.77	.	AC=2;AF=1.00;AN=2;DB;DP=47;ExcessHet=3.0103;FS=0.000;MLEAC=2;MLEAF=1.00;MQ=44.00;QD=27.54;SOR=0.780	GT:AD:DP:GQ:PL	1/1:0,46:46:99:1295,138,0
2L	7689949	2L_7689949_SNP	A	G	1173.77	.	AC=2;AF=1.00;AN=2;DB;DP=44;ExcessHet=3.0103;FS=0.000;MLEAC=2;MLEAF=1.00;MQ=44.00;QD=27.30;SOR=0.836	GT:AD:DP:GQ:PL	1/1:0,43:43:99:1202,129,0
2L	7690063	2L_7690063_SNP	T	G	1375.77	.	AC=2;AF=1.00;AN=2;DB;DP=52;ExcessHet=3.0103;FS=0.000;MLEAC=2;MLEAF=1.00;MQ=43.92;QD=26.98;SOR=0.900	GT:AD:DP:GQ:PL	1/1:0,51:51:99:1404,153,0
2L	7690142	2L_7690142_SNP	A	G	1123.77	.	AC=2;AF=1.00;AN=2;DB;DP=45;ExcessHet=3.0103;FS=0.000;MLEAC=2;MLEAF=1.00;MQ=44.00;QD=24.97;SOR=1.038	GT:AD:DP:GQ:PL	1/1:0,45:45:99:1152,134,0
2L	7690205	2L_7690205_SNP	G	A	1245.77	.	AC=2;AF=1.00;AN=2;DB;DP=48;ExcessHet=3.0103;FS=0.000;MLEAC=2;MLEAF=1.00;MQ=44.00;QD=26.51;SOR=0.823	GT:AD:DP:GQ:PL	1/1:0,47:47:99:1274,141,0
2L	7690274	2L_7690274_SNP	A	C	1323.77	.	AC=2;AF=1.00;AN=2;DB;DP=52;ExcessHet=3.0103;FS=0.000;MLEAC=2;MLEAF=1.00;MQ=43.96;QD=25.96;SOR=0.900	GT:AD:DP:GQ:PL	1/1:0,51:51:99:1352,152,0
2L	7690379	2L_7690379_SNP	A	G	1122.77	.	AC=2;AF=1.00;AN=2;DB;DP=44;ExcessHet=3.0103;FS=0.000;MLEAC=2;MLEAF=1.00;MQ=43.96;QD=25.52;SOR=0.990	GT:AD:DP:GQ:PL	1/1:0,44:44:99:1151,131,0
2L	7690448	2L_7690448_SNP	A	G	1105.77	.	AC=2;AF=1.00;AN=2;DB;DP=41;ExcessHet=3.0103;FS=0.000;MLEAC=2;MLEAF=1.00;MQ=44.00;QD=26.97;SOR=0.741	GT:AD:DP:GQ:PL	1/1:0,41:41:99:1134,123,0
2L	7690490	2L_7690490_SNP	G	A	1032.77	.	AC=2;AF=1.00;AN=2;DB;DP=38;ExcessHet=3.0103;FS=0.000;MLEAC=2;MLEAF=1.00;MQ=43.95;QD=27.18;SOR=0.914	GT:AD:DP:GQ:PL	1/1:0,38:38:99:1061,114,0
2L	7690721	2L_7690721_SNP	A	C	1331.77	.	AC=2;AF=1.00;AN=2;DB;DP=53;ExcessHet=3.0103;FS=0.000;MLEAC=2;MLEAF=1.00;MQ=43.41;QD=25.61;SOR=0.941	GT:AD:DP:GQ:PL	1/1:0,52:52:99:1360,154,0
2L	7691260	2L_7691260_SNP	T	G	1346.77	.	AC=2;AF=1.00;AN=2;DB;DP=51;ExcessHet=3.0103;FS=0.000;MLEAC=2;MLEAF=1.00;MQ=44.00;QD=26.41;SOR=0.994	GT:AD:DP:GQ:PL	1/1:0,51:51:99:1375,153,0
2L	7691817	2L_7691817_SNP	C	A	2432.77	.	AC=2;AF=1.00;AN=2;DB;DP=56;ExcessHet=3.0103;FS=0.000;MLEAC=2;MLEAF=1.00;MQ=44.00;QD=27.05;SOR=0.841	GT:AD:DP:GQ:PL	1/1:0,56:56:99:2461,169,0
2L	7691820	2L_7691820_SNP	A	T	2567.77	.	AC=2;AF=1.00;AN=2;DB;DP=52;ExcessHet=3.0103;FS=0.000;MLEAC=2;MLEAF=1.00;MQ=44.00;QD=33.79;SOR=0.770	GT:AD:DP:GQ:PL	1/1:0,52:52:99:2596,178,0
2L	7691822	2L_7691822_SNP	A	T	2446.77	.	AC=2;AF=1.00;AN=2;DB;DP=52;ExcessHet=3.0103;FS=0.000;MLEAC=2;MLEAF=1.00;MQ=44.00;QD=33.35;SOR=0.853	GT:AD:DP:GQ:PL	1/1:0,52:52:99:2475,166,0
2L	7691825	2L_7691825_SNP	G	A	2266.77	.	AC=2;AF=1.00;AN=2;DB;DP=50;ExcessHet=3.0103;FS=0.000;MLEAC=2;MLEAF=1.00;MQ=44.00;QD=37.23;SOR=0.859	GT:AD:DP:GQ:PL	1/1:0,50:50:99:2295,154,0
2L	7691939	2L_7691939_SNP	A	C	2335.77	.	AC=2;AF=1.00;AN=2;DB;DP=56;ExcessHet=3.0103;FS=0.000;MLEAC=2;MLEAF=1.00;MQ=43.72;QD=29.87;SOR=1.371	GT:AD:DP:GQ:PL	1/1:0,55:55:99:2364,166,0
2L	7691947	2L_7691947_SNP	G	T	2226.77	.	AC=2;AF=1.00;AN=2;DB;DP=51;ExcessHet=3.0103;FS=0.000;MLEAC=2;MLEAF=1.00;MQ=43.70;QD=28.17;SOR=1.519	GT:AD:DP:GQ:PL	1/1:0,50:50:99:2255,154,0
2L	7692918	2L_7692918_SNP	G	T	1603.77	.	AC=2;AF=1.00;AN=2;DB;DP=59;ExcessHet=3.0103;FS=0.000;MLEAC=2;MLEAF=1.00;MQ=43.97;QD=27.18;SOR=0.796	GT:AD:DP:GQ:PL	1/1:0,59:59:99:1632,177,0
2L	7692992	2L_7692992_SNP	G	A	1462.77	.	AC=2;AF=1.00;AN=2;DB;DP=53;ExcessHet=3.0103;FS=0.000;MLEAC=2;MLEAF=1.00;MQ=43.67;QD=27.60;SOR=0.730	GT:AD:DP:GQ:PL	1/1:0,53:53:99:1491,159,0
2L	7693003	.	C	CTTA	1936.73	.	AC=2;AF=1.00;AN=2;DP=51;ExcessHet=3.0103;FS=0.000;MLEAC=2;MLEAF=1.00;MQ=43.96;QD=34.30;SOR=0.693	GT:AD:DP:GQ:PL	1/1:0,46:46:99:1974,141,0
2L	7693293	2L_7693293_SNP	A	G	1885.77	.	AC=2;AF=1.00;AN=2;DB;DP=72;ExcessHet=3.0103;FS=0.000;MLEAC=2;MLEAF=1.00;MQ=43.93;QD=26.56;SOR=0.971	GT:AD:DP:GQ:PL	1/1:0,71:71:99:1914,212,0
2L	7693342	2L_7693342_SNP	C	T	3133.77	.	AC=2;AF=1.00;AN=2;DB;DP=75;ExcessHet=3.0103;FS=0.000;MLEAC=2;MLEAF=1.00;MQ=43.94;QD=29.17;SOR=0.693	GT:AD:DP:GQ:PL	1/1:0,74:74:99:3162,223,0
2L	7693362	2L_7693362_SNP	C	A	3166.77	.	AC=2;AF=1.00;AN=2;DB;DP=72;ExcessHet=3.0103;FS=0.000;MLEAC=2;MLEAF=1.00;MQ=43.88;QD=33.00;SOR=0.721	GT:AD:DP:GQ:PL	1/1:0,71:71:99:3195,214,0
2L	7693395	2L_7693395_SNP	G	A	2885.77	.	AC=2;AF=1.00;AN=2;DB;DP=65;ExcessHet=3.0103;FS=0.000;MLEAC=2;MLEAF=1.00;MQ=43.87;QD=28.75;SOR=0.756	GT:AD:DP:GQ:PL	1/1:0,64:64:99:2914,196,0
2L	7693416	2L_7693416_SNP	G	A	3155.77	.	AC=2;AF=1.00;AN=2;DB;DP=71;ExcessHet=3.0103;FS=0.000;MLEAC=2;MLEAF=1.00;MQ=43.88;QD=34.72;SOR=0.721	GT:AD:DP:GQ:PL	1/1:0,71:71:99:3184,214,0
2L	7693420	2L_7693420_SNP	A	G	3155.77	.	AC=2;AF=1.00;AN=2;DB;DP=69;ExcessHet=3.0103;FS=0.000;MLEAC=2;MLEAF=1.00;MQ=43.87;QD=27.75;SOR=0.781	GT:AD:DP:GQ:PL	1/1:0,69:69:99:3184,214,0
2L	7693570	2L_7693570_SNP	G	C	2774.77	.	AC=2;AF=1.00;AN=2;DB;DP=64;ExcessHet=3.0103;FS=0.000;MLEAC=2;MLEAF=1.00;MQ=43.88;QD=28.53;SOR=1.092	GT:AD:DP:GQ:PL	1/1:0,63:63:99:2803,193,0
2L	7693575	.	G	GT	2810.73	.	AC=2;AF=1.00;AN=2;DP=62;ExcessHet=3.0103;FS=0.000;MLEAC=2;MLEAF=1.00;MQ=43.87;QD=29.13;SOR=1.329	GT:AD:DP:GQ:PL	1/1:0,62:62:99:2848,196,0
2L	7693578	.	G	T	2816.77	.	AC=2;AF=1.00;AN=2;DP=62;ExcessHet=3.0103;FS=0.000;MLEAC=2;MLEAF=1.00;MQ=43.87;QD=27.36;SOR=1.430	GT:AD:DP:GQ:PL	1/1:0,62:62:99:2845,193,0
2L	7693584	.	A	G	2816.77	.	AC=2;AF=1.00;AN=2;DP=64;ExcessHet=3.0103;FS=0.000;MLEAC=2;MLEAF=1.00;MQ=43.88;QD=29.20;SOR=1.402	GT:AD:DP:GQ:PL	1/1:0,64:64:99:2845,193,0
2L	7693790	2L_7693790_DEL	TC	T	1671.73	.	AC=2;AF=1.00;AN=2;DB;DP=52;ExcessHet=3.0103;FS=0.000;MLEAC=2;MLEAF=1.00;MQ=43.96;QD=32.78;SOR=0.900	GT:AD:DP:GQ:PL	1/1:0,51:51:99:1709,153,0
2L	7693884	2L_7693884_SNP	A	T	1203.77	.	AC=2;AF=1.00;AN=2;DB;DP=45;ExcessHet=3.0103;FS=0.000;MLEAC=2;MLEAF=1.00;MQ=43.62;QD=26.75;SOR=1.038	GT:AD:DP:GQ:PL	1/1:0,45:45:99:1232,135,0
2L	7693895	2L_7693895_SNP	T	C	1906.77	.	AC=2;AF=1.00;AN=2;DB;DP=43;ExcessHet=3.0103;FS=0.000;MLEAC=2;MLEAF=1.00;MQ=43.91;QD=33.86;SOR=0.836	GT:AD:DP:GQ:PL	1/1:0,43:43:99:1935,129,0
2L	7693901	2L_7693901_SNP	T	C	1951.77	.	AC=2;AF=1.00;AN=2;DB;DP=44;ExcessHet=3.0103;FS=0.000;MLEAC=2;MLEAF=1.00;MQ=43.91;QD=27.68;SOR=0.784	GT:AD:DP:GQ:PL	1/1:0,44:44:99:1980,132,0
2L	7693906	2L_7693906_SNP	T	C	1906.77	.	AC=2;AF=1.00;AN=2;DB;DP=41;ExcessHet=3.0103;FS=0.000;MLEAC=2;MLEAF=1.00;MQ=43.90;QD=29.15;SOR=0.954	GT:AD:DP:GQ:PL	1/1:0,41:41:99:1935,129,0
2L	7693935	2L_7693935_SNP	A	G	1117.77	.	AC=2;AF=1.00;AN=2;DB;DP=43;ExcessHet=3.0103;FS=0.000;MLEAC=2;MLEAF=1.00;MQ=43.91;QD=25.99;SOR=1.179	GT:AD:DP:GQ:PL	1/1:0,43:43:99:1146,128,0
2L	7694034	2L_7694034_SNP	C	G	1083.77	.	AC=2;AF=1.00;AN=2;DB;DP=42;ExcessHet=3.0103;FS=0.000;MLEAC=2;MLEAF=1.00;MQ=43.86;QD=25.80;SOR=0.788	GT:AD:DP:GQ:PL	1/1:0,42:42:99:1112,125,0
2L	7694070	2L_7694070_SNP	C	T	1142.77	.	AC=2;AF=1.00;AN=2;DB;DP=42;ExcessHet=3.0103;FS=0.000;MLEAC=2;MLEAF=1.00;MQ=43.71;QD=27.21;SOR=0.693	GT:AD:DP:GQ:PL	1/1:0,42:42:99:1171,126,0
2L	7694297	2L_7694297_SNP	C	T	1071.77	.	AC=2;AF=1.00;AN=2;DB;DP=39;ExcessHet=3.0103;FS=0.000;MLEAC=2;MLEAF=1.00;MQ=43.93;QD=27.48;SOR=0.743	GT:AD:DP:GQ:PL	1/1:0,39:39:99:1100,117,0
2L	7694553	2L_7694553_SNP	T	A	1048.77	.	AC=2;AF=1.00;AN=2;DB;DP=40;ExcessHet=3.0103;FS=0.000;MLEAC=2;MLEAF=1.00;MQ=43.85;QD=26.89;SOR=0.743	GT:AD:DP:GQ:PL	1/1:0,39:39:99:1077,117,0
2L	7694649	2L_7694649_SNP	C	T	986.77	.	AC=2;AF=1.00;AN=2;DB;DP=36;ExcessHet=3.0103;FS=0.000;MLEAC=2;MLEAF=1.00;MQ=43.95;QD=27.41;SOR=0.804	GT:AD:DP:GQ:PL	1/1:0,36:36:99:1015,108,0
2L	7694664	2L_7694664_SNP	G	A	1706.77	.	AC=2;AF=1.00;AN=2;DB;DP=40;ExcessHet=3.0103;FS=0.000;MLEAC=2;MLEAF=1.00;MQ=43.95;QD=30.41;SOR=0.793	GT:AD:DP:GQ:PL	1/1:0,40:40:99:1735,120,0
2L	7694673	2L_7694673_SNP	C	T	1818.77	.	AC=2;AF=1.00;AN=2;DB;DP=43;ExcessHet=3.0103;FS=0.000;MLEAC=2;MLEAF=1.00;MQ=43.89;QD=27.82;SOR=0.836	GT:AD:DP:GQ:PL	1/1:0,43:43:99:1847,132,0
2L	7694892	2L_7694892_SNP	C	T	1067.77	.	AC=2;AF=1.00;AN=2;DB;DP=41;ExcessHet=3.0103;FS=0.000;MLEAC=2;MLEAF=1.00;MQ=44.00;QD=26.69;SOR=1.022	GT:AD:DP:GQ:PL	1/1:0,40:40:99:1096,120,0
2L	7695062	2L_7695062_SNP	A	T	1296.77	.	AC=2;AF=1.00;AN=2;DB;DP=47;ExcessHet=3.0103;FS=0.000;MLEAC=2;MLEAF=1.00;MQ=44.00;QD=27.59;SOR=0.735	GT:AD:DP:GQ:PL	1/1:0,47:47:99:1325,141,0
2L	7696013	2L_7696013_SNP	T	C	1349.77	.	AC=2;AF=1.00;AN=2;DB;DP=50;ExcessHet=3.0103;FS=0.000;MLEAC=2;MLEAF=1.00;MQ=43.96;QD=27.00;SOR=1.051	GT:AD:DP:GQ:PL	1/1:0,50:50:99:1378,150,0
2L	7696050	2L_7696050_SNP	A	G	1243.77	.	AC=2;AF=1.00;AN=2;DB;DP=50;ExcessHet=3.0103;FS=0.000;MLEAC=2;MLEAF=1.00;MQ=43.92;QD=25.91;SOR=1.067	GT:AD:DP:GQ:PL	1/1:0,48:48:99:1272,143,0
2L	7696449	2L_7696449_SNP	T	A	1707.77	.	AC=2;AF=1.00;AN=2;DB;DP=62;ExcessHet=3.0103;FS=0.000;MLEAC=2;MLEAF=1.00;MQ=43.94;QD=27.54;SOR=1.057	GT:AD:DP:GQ:PL	1/1:0,62:62:99:1736,186,0
2L	7696508	.	AC	A	1019.73	.	AC=2;AF=1.00;AN=2;DP=51;ExcessHet=3.0103;FS=0.000;MLEAC=2;MLEAF=1.00;MQ=43.92;QD=23.71;SOR=1.055	GT:AD:DP:GQ:PL	1/1:0,43:43:99:1057,129,0
2L	7696584	2L_7696584_SNP	A	G	1335.77	.	AC=2;AF=1.00;AN=2;DB;DP=50;ExcessHet=3.0103;FS=0.000;MLEAC=2;MLEAF=1.00;MQ=44.00;QD=26.72;SOR=0.952	GT:AD:DP:GQ:PL	1/1:0,50:50:99:1364,149,0
2L	7696651	2L_7696651_SNP	T	G	1580.77	.	AC=2;AF=1.00;AN=2;DB;DP=59;ExcessHet=3.0103;FS=0.000;MLEAC=2;MLEAF=1.00;MQ=44.00;QD=26.79;SOR=0.950	GT:AD:DP:GQ:PL	1/1:0,59:59:99:1609,177,0
2L	7696879	2L_7696879_SNP	T	A	1908.77	.	AC=2;AF=1.00;AN=2;DB;DP=72;ExcessHet=3.0103;FS=0.000;MLEAC=2;MLEAF=1.00;MQ=44.00;QD=26.88;SOR=1.117	GT:AD:DP:GQ:PL	1/1:0,71:71:99:1937,213,0
2L	7696949	2L_7696949_SNP	G	T	1969.77	.	AC=2;AF=1.00;AN=2;DB;DP=75;ExcessHet=3.0103;FS=0.000;MLEAC=2;MLEAF=1.00;MQ=43.83;QD=26.62;SOR=1.641	GT:AD:DP:GQ:PL	1/1:0,74:74:99:1998,221,0
2L	7697378	2L_7697378_SNP	A	G	1342.77	.	AC=2;AF=1.00;AN=2;DB;DP=50;ExcessHet=3.0103;FS=0.000;MLEAC=2;MLEAF=1.00;MQ=43.88;QD=26.86;SOR=1.157	GT:AD:DP:GQ:PL	1/1:0,50:50:99:1371,150,0
2L	7697736	2L_7697736_SNP	C	T	1785.77	.	AC=2;AF=1.00;AN=2;DB;DP=68;ExcessHet=3.0103;FS=0.000;MLEAC=2;MLEAF=1.00;MQ=43.81;QD=26.26;SOR=0.814	GT:AD:DP:GQ:PL	1/1:0,68:68:99:1814,203,0
2L	7697940	2L_7697940_SNP	C	A	1572.77	.	AC=2;AF=1.00;AN=2;BaseQRankSum=1.889;ClippingRankSum=0.000;DB;DP=59;ExcessHet=3.0103;FS=3.085;MLEAC=2;MLEAF=1.00;MQ=43.97;MQRankSum=0.000;QD=26.66;ReadPosRankSum=-0.637;SOR=0.331	GT:AD:DP:GQ:PL	1/1:1,58:59:99:1601,167,0
2L	7698645	2L_7698645_SNP	G	T	1662.77	.	AC=2;AF=1.00;AN=2;DB;DP=61;ExcessHet=3.0103;FS=0.000;MLEAC=2;MLEAF=1.00;MQ=43.97;QD=27.26;SOR=1.022	GT:AD:DP:GQ:PL	1/1:0,61:61:99:1691,183,0
2L	7698662	2L_7698662_SNP	G	A	1542.77	.	AC=2;AF=1.00;AN=2;DB;DP=56;ExcessHet=3.0103;FS=0.000;MLEAC=2;MLEAF=1.00;MQ=44.00;QD=27.55;SOR=1.009	GT:AD:DP:GQ:PL	1/1:0,56:56:99:1571,168,0
2L	7698986	2L_7698986_SNP	C	T	1799.77	.	AC=2;AF=1.00;AN=2;DB;DP=69;ExcessHet=3.0103;FS=0.000;MLEAC=2;MLEAF=1.00;MQ=43.86;QD=26.47;SOR=0.752	GT:AD:DP:GQ:PL	1/1:0,68:68:99:1828,203,0
2L	7699126	2L_7699126_SNP	A	G	1548.77	.	AC=2;AF=1.00;AN=2;DB;DP=58;ExcessHet=3.0103;FS=0.000;MLEAC=2;MLEAF=1.00;MQ=43.74;QD=26.70;SOR=0.997	GT:AD:DP:GQ:PL	1/1:0,58:58:99:1577,174,0
2L	7699185	2L_7699185_SNP	G	C	1408.77	.	AC=2;AF=1.00;AN=2;DB;DP=53;ExcessHet=3.0103;FS=0.000;MLEAC=2;MLEAF=1.00;MQ=43.96;QD=26.58;SOR=0.730	GT:AD:DP:GQ:PL	1/1:0,53:53:99:1437,159,0
2L	7699201	2L_7699201_SNP	G	A	1409.77	.	AC=2;AF=1.00;AN=2;DB;DP=53;ExcessHet=3.0103;FS=0.000;MLEAC=2;MLEAF=1.00;MQ=43.96;QD=27.11;SOR=0.770	GT:AD:DP:GQ:PL	1/1:0,52:52:99:1438,155,0
2L	7699300	2L_7699300_SNP	G	T	1632.77	.	AC=2;AF=1.00;AN=2;DB;DP=60;ExcessHet=3.0103;FS=0.000;MLEAC=2;MLEAF=1.00;MQ=44.00;QD=27.21;SOR=0.986	GT:AD:DP:GQ:PL	1/1:0,60:60:99:1661,180,0
2L	7699334	2L_7699334_SNP	T	C	1363.77	.	AC=2;AF=1.00;AN=2;DB;DP=53;ExcessHet=3.0103;FS=0.000;MLEAC=2;MLEAF=1.00;MQ=44.00;QD=25.73;SOR=0.892	GT:AD:DP:GQ:PL	1/1:0,53:53:99:1392,158,0
2L	7699402	2L_7699402_SNP	C	T	1201.77	.	AC=2;AF=1.00;AN=2;DB;DP=45;ExcessHet=3.0103;FS=0.000;MLEAC=2;MLEAF=1.00;MQ=43.87;QD=26.71;SOR=1.038	GT:AD:DP:GQ:PL	1/1:0,45:45:99:1230,135,0
2L	7699420	.	T	C	1861.77	.	AC=2;AF=1.00;AN=2;DP=41;ExcessHet=3.0103;FS=0.000;MLEAC=2;MLEAF=1.00;MQ=43.86;QD=33.46;SOR=1.206	GT:AD:DP:GQ:PL	1/1:0,41:41:99:1890,126,0
2L	7699421	.	G	A	1861.77	.	AC=2;AF=1.00;AN=2;DP=42;ExcessHet=3.0103;FS=0.000;MLEAC=2;MLEAF=1.00;MQ=43.86;QD=36.24;SOR=1.259	GT:AD:DP:GQ:PL	1/1:0,42:42:99:1890,126,0
2L	7699423	2L_7699423_SNP	G	C	1861.77	.	AC=2;AF=1.00;AN=2;DB;DP=41;ExcessHet=3.0103;FS=0.000;MLEAC=2;MLEAF=1.00;MQ=43.86;QD=28.20;SOR=1.206	GT:AD:DP:GQ:PL	1/1:0,41:41:99:1890,126,0
2L	7699517	2L_7699517_SNP	C	G	1160.77	.	AC=2;AF=1.00;AN=2;DB;DP=47;ExcessHet=3.0103;FS=0.000;MLEAC=2;MLEAF=1.00;MQ=43.84;QD=24.70;SOR=1.022	GT:AD:DP:GQ:PL	1/1:0,47:47:99:1189,139,0
2L	7699578	2L_7699578_SNP	T	C	1204.77	.	AC=2;AF=1.00;AN=2;DB;DP=45;ExcessHet=3.0103;FS=0.000;MLEAC=2;MLEAF=1.00;MQ=44.00;QD=26.77;SOR=0.737	GT:AD:DP:GQ:PL	1/1:0,45:45:99:1233,135,0
2L	7699603	2L_7699603_SNP	G	A	1222.77	.	AC=2;AF=1.00;AN=2;DB;DP=46;ExcessHet=3.0103;FS=0.000;MLEAC=2;MLEAF=1.00;MQ=44.00;QD=26.58;SOR=0.874	GT:AD:DP:GQ:PL	1/1:0,46:46:99:1251,138,0
2L	7699654	2L_7699654_SNP	C	G	1246.77	.	AC=2;AF=1.00;AN=2;DB;DP=48;ExcessHet=3.0103;FS=0.000;MLEAC=2;MLEAF=1.00;MQ=44.00;QD=25.97;SOR=1.298	GT:AD:DP:GQ:PL	1/1:0,48:48:99:1275,143,0
2L	7699789	2L_7699789_SNP	A	G	1784.77	.	AC=2;AF=1.00;AN=2;DB;DP=44;ExcessHet=3.0103;FS=0.000;MLEAC=2;MLEAF=1.00;MQ=43.83;QD=31.04;SOR=1.501	GT:AD:DP:GQ:PL	1/1:0,41:41:99:1813,123,0
2L	7699795	2L_7699795_SNP	T	C	1823.77	.	AC=2;AF=1.00;AN=2;DB;DP=44;ExcessHet=3.0103;FS=0.000;MLEAC=2;MLEAF=1.00;MQ=43.83;QD=28.01;SOR=1.501	GT:AD:DP:GQ:PL	1/1:0,41:41:99:1852,126,0
2L	7700264	2L_7700264_SNP	A	G	1352.77	.	AC=2;AF=1.00;AN=2;DB;DP=51;ExcessHet=3.0103;FS=0.000;MLEAC=2;MLEAF=1.00;MQ=43.71;QD=27.06;SOR=1.051	GT:AD:DP:GQ:PL	1/1:0,50:50:99:1381,150,0
2L	7700275	2L_7700275_SNP	G	A	1377.77	.	AC=2;AF=1.00;AN=2;DB;DP=51;ExcessHet=3.0103;FS=0.000;MLEAC=2;MLEAF=1.00;MQ=43.71;QD=27.56;SOR=1.051	GT:AD:DP:GQ:PL	1/1:0,50:50:99:1406,150,0
2L	7700332	2L_7700332_SNP	A	G	1203.77	.	AC=2;AF=1.00;AN=2;DB;DP=47;ExcessHet=3.0103;FS=0.000;MLEAC=2;MLEAF=1.00;MQ=43.65;QD=26.17;SOR=1.765	GT:AD:DP:GQ:PL	1/1:0,46:46:99:1232,138,0
2L	7700410	2L_7700410_SNP	T	C	862.77	.	AC=2;AF=1.00;AN=2;DB;DP=33;ExcessHet=3.0103;FS=0.000;MLEAC=2;MLEAF=1.00;MQ=43.94;QD=26.14;SOR=1.981	GT:AD:DP:GQ:PL	1/1:0,33:33:98:891,98,0
2L	7700445	2L_7700445_SNP	C	G	880.77	.	AC=2;AF=1.00;AN=2;DB;DP=32;ExcessHet=3.0103;FS=0.000;MLEAC=2;MLEAF=1.00;MQ=43.94;QD=27.52;SOR=1.911	GT:AD:DP:GQ:PL	1/1:0,32:32:96:909,96,0
2L	7700808	.	A	T	1404.77	.	AC=2;AF=1.00;AN=2;DP=51;ExcessHet=3.0103;FS=0.000;MLEAC=2;MLEAF=1.00;MQ=44.00;QD=27.54;SOR=1.436	GT:AD:DP:GQ:PL	1/1:0,51:51:99:1433,153,0
2L	7700877	2L_7700877_SNP	C	T	1345.77	.	AC=2;AF=1.00;AN=2;BaseQRankSum=0.382;ClippingRankSum=0.000;DB;DP=52;ExcessHet=3.0103;FS=3.181;MLEAC=2;MLEAF=1.00;MQ=44.00;MQRankSum=0.000;QD=25.88;ReadPosRankSum=0.000;SOR=0.408	GT:AD:DP:GQ:PL	1/1:1,51:52:99:1374,127,0
2L	7700913	2L_7700913_SNP	A	T	1418.77	.	AC=2;AF=1.00;AN=2;BaseQRankSum=-0.699;ClippingRankSum=0.000;DB;DP=55;ExcessHet=3.0103;FS=3.254;MLEAC=2;MLEAF=1.00;MQ=44.00;MQRankSum=0.000;QD=25.80;ReadPosRankSum=-0.589;SOR=0.458	GT:AD:DP:GQ:PL	1/1:1,54:55:99:1447,137,0
2L	7700992	2L_7700992_SNP	T	C	1512.77	.	AC=2;AF=1.00;AN=2;DB;DP=59;ExcessHet=3.0103;FS=0.000;MLEAC=2;MLEAF=1.00;MQ=44.00;QD=25.64;SOR=0.950	GT:AD:DP:GQ:PL	1/1:0,59:59:99:1541,176,0
2L	7701038	2L_7701038_SNP	A	C	1454.77	.	AC=2;AF=1.00;AN=2;DB;DP=57;ExcessHet=3.0103;FS=0.000;MLEAC=2;MLEAF=1.00;MQ=44.00;QD=25.52;SOR=0.728	GT:AD:DP:GQ:PL	1/1:0,57:57:99:1483,170,0
2L	7701084	2L_7701084_SNP	G	T	1834.77	.	AC=2;AF=1.00;AN=2;DB;DP=69;ExcessHet=3.0103;FS=0.000;MLEAC=2;MLEAF=1.00;MQ=44.00;QD=26.59;SOR=0.722	GT:AD:DP:GQ:PL	1/1:0,69:69:99:1863,206,0
2L	7701180	2L_7701180_SNP	C	A	1869.77	.	AC=2;AF=1.00;AN=2;DB;DP=68;ExcessHet=3.0103;FS=0.000;MLEAC=2;MLEAF=1.00;MQ=44.00;QD=27.50;SOR=0.693	GT:AD:DP:GQ:PL	1/1:0,68:68:99:1898,204,0
2L	7701191	.	G	A	1765.77	.	AC=2;AF=1.00;AN=2;DP=65;ExcessHet=3.0103;FS=0.000;MLEAC=2;MLEAF=1.00;MQ=44.00;QD=27.17;SOR=0.787	GT:AD:DP:GQ:PL	1/1:0,65:65:99:1794,195,0
2L	7701256	2L_7701256_SNP	C	A	1443.77	.	AC=2;AF=1.00;AN=2;DB;DP=54;ExcessHet=3.0103;FS=0.000;MLEAC=2;MLEAF=1.00;MQ=44.00;QD=26.74;SOR=0.846	GT:AD:DP:GQ:PL	1/1:0,54:54:99:1472,162,0
2L	7701402	2L_7701402_SNP	G	C	1526.77	.	AC=2;AF=1.00;AN=2;BaseQRankSum=0.123;ClippingRankSum=0.000;DB;DP=60;ExcessHet=3.0103;FS=0.000;MLEAC=2;MLEAF=1.00;MQ=44.00;MQRankSum=0.000;QD=25.88;ReadPosRankSum=-0.404;SOR=0.223	GT:AD:DP:GQ:PL	1/1:1,58:59:99:1555,149,0
2L	7701465	2L_7701465_SNP	T	A	1650.77	.	AC=2;AF=1.00;AN=2;BaseQRankSum=0.145;ClippingRankSum=0.000;DB;DP=64;ExcessHet=3.0103;FS=3.222;MLEAC=2;MLEAF=1.00;MQ=43.97;MQRankSum=0.000;QD=26.20;ReadPosRankSum=-0.633;SOR=0.428	GT:AD:DP:GQ:PL	1/1:1,62:63:99:1679,161,0
2L	7701656	.	A	ACTCT	1576.73	.	AC=2;AF=1.00;AN=2;BaseQRankSum=-1.123;ClippingRankSum=0.000;DP=45;ExcessHet=3.0103;FS=3.921;MLEAC=2;MLEAF=1.00;MQ=43.96;MQRankSum=0.000;QD=36.66;ReadPosRankSum=-0.703;SOR=0.956	GT:AD:DP:GQ:PL	1/1:1,36:37:63:1614,63,0
2L	7701708	2L_7701708_SNP	A	G	1446.77	.	AC=2;AF=1.00;AN=2;BaseQRankSum=0.924;ClippingRankSum=0.000;DB;DP=57;ExcessHet=3.0103;FS=0.000;MLEAC=2;MLEAF=1.00;MQ=43.93;MQRankSum=-0.095;QD=25.38;ReadPosRankSum=-0.517;SOR=0.223	GT:AD:DP:GQ:PL	1/1:1,56:57:99:1475,143,0
2L	7701803	.	G	GTC	1868.73	.	AC=2;AF=1.00;AN=2;BaseQRankSum=1.942;ClippingRankSum=0.000;DP=69;ExcessHet=3.0103;FS=2.174;MLEAC=2;MLEAF=1.00;MQ=43.87;MQRankSum=-0.487;QD=28.31;ReadPosRankSum=0.242;SOR=1.536	GT:AD:DP:GQ:PL	1/1:4,62:66:65:1906,65,0
2L	7701822	2L_7701822_SNP	A	C	2944.77	.	AC=2;AF=1.00;AN=2;DB;DP=69;ExcessHet=3.0103;FS=0.000;MLEAC=2;MLEAF=1.00;MQ=43.87;QD=31.33;SOR=1.478	GT:AD:DP:GQ:PL	1/1:0,69:69:99:2973,211,0
2L	7701852	2L_7701852_SNP	G	T	1851.77	.	AC=2;AF=1.00;AN=2;DB;DP=67;ExcessHet=3.0103;FS=0.000;MLEAC=2;MLEAF=1.00;MQ=43.94;QD=27.64;SOR=1.146	GT:AD:DP:GQ:PL	1/1:0,67:67:99:1880,201,0
2L	7701940	2L_7701940_SNP	A	G	1893.77	.	AC=2;AF=1.00;AN=2;DB;DP=71;ExcessHet=3.0103;FS=0.000;MLEAC=2;MLEAF=1.00;MQ=44.00;QD=26.67;SOR=0.840	GT:AD:DP:GQ:PL	1/1:0,71:71:99:1922,191,0
2L	7702077	2L_7702077_SNP	A	G	1980.77	.	AC=2;AF=1.00;AN=2;BaseQRankSum=-0.885;ClippingRankSum=0.000;DB;DP=78;ExcessHet=3.0103;FS=3.869;MLEAC=2;MLEAF=1.00;MQ=43.97;MQRankSum=0.000;QD=25.39;ReadPosRankSum=1.365;SOR=0.878	GT:AD:DP:GQ:PL	1/1:1,77:78:99:2009,205,0
2L	7702295	2L_7702295_SNP	T	A	1375.77	.	AC=2;AF=1.00;AN=2;BaseQRankSum=-2.446;ClippingRankSum=0.000;DB;DP=56;ExcessHet=3.0103;FS=0.000;MLEAC=2;MLEAF=1.00;MQ=43.44;MQRankSum=-0.545;QD=24.57;ReadPosRankSum=0.797;SOR=0.846	GT:AD:DP:GQ:PL	1/1:2,54:56:99:1404,111,0
2L	7702353	2L_7702353_SNP	G	A	1174.77	.	AC=2;AF=1.00;AN=2;BaseQRankSum=-1.729;ClippingRankSum=0.000;DB;DP=50;ExcessHet=3.0103;FS=7.482;MLEAC=2;MLEAF=1.00;MQ=43.38;MQRankSum=-0.590;QD=23.97;ReadPosRankSum=-0.708;SOR=0.795	GT:AD:DP:GQ:PL	1/1:2,47:49:89:1203,89,0
2L	7702374	.	GAATA	G	1738.73	.	AC=2;AF=1.00;AN=2;BaseQRankSum=0.538;ClippingRankSum=0.000;DP=45;ExcessHet=3.0103;FS=7.429;MLEAC=2;MLEAF=1.00;MQ=43.63;MQRankSum=-0.520;QD=31.81;ReadPosRankSum=-0.310;SOR=0.787	GT:AD:DP:GQ:PL	1/1:2,42:44:31:1776,31,0
2L	7702473	2L_7702473_SNP	C	A	1406.77	.	AC=2;AF=1.00;AN=2;DB;DP=53;ExcessHet=3.0103;FS=0.000;MLEAC=2;MLEAF=1.00;MQ=43.74;QD=26.54;SOR=0.730	GT:AD:DP:GQ:PL	1/1:0,53:53:99:1435,159,0
2L	7702528	2L_7702528_SNP	T	C	2362.77	.	AC=2;AF=1.00;AN=2;DB;DP=55;ExcessHet=3.0103;FS=0.000;MLEAC=2;MLEAF=1.00;MQ=43.03;QD=27.58;SOR=1.159	GT:AD:DP:GQ:PL	1/1:0,55:55:99:2391,166,0
2L	7702537	2L_7702537_SNP	A	T	2272.77	.	AC=2;AF=1.00;AN=2;DB;DP=52;ExcessHet=3.0103;FS=0.000;MLEAC=2;MLEAF=1.00;MQ=42.97;QD=32.85;SOR=1.036	GT:AD:DP:GQ:PL	1/1:0,52:52:99:2301,157,0
2L	7702563	2L_7702563_SNP	G	T	1235.77	.	AC=2;AF=1.00;AN=2;DB;DP=47;ExcessHet=3.0103;FS=0.000;MLEAC=2;MLEAF=1.00;MQ=42.86;QD=26.29;SOR=1.022	GT:AD:DP:GQ:PL	1/1:0,47:47:99:1264,141,0
2L	7702589	.	AGATTTAAAT	A	1685.73	.	AC=2;AF=1.00;AN=2;DP=43;ExcessHet=3.0103;FS=0.000;MLEAC=2;MLEAF=1.00;MQ=42.80;QD=31.31;SOR=1.493	GT:AD:DP:GQ:PL	1/1:0,38:38:99:1723,119,0
2L	7702600	.	GAAGTAAATATCTTTCTCCCGAACTTTACTT	G	1683.73	.	AC=2;AF=1.00;AN=2;DP=39;ExcessHet=3.0103;FS=0.000;MLEAC=2;MLEAF=1.00;MQ=42.80;QD=31.30;SOR=1.387	GT:AD:DP:GQ:PL	1/1:0,39:39:99:1721,118,0
2L	7702666	2L_7702666_SNP	G	A	1160.77	.	AC=2;AF=1.00;AN=2;DB;DP=43;ExcessHet=3.0103;FS=0.000;MLEAC=2;MLEAF=1.00;MQ=42.87;QD=26.99;SOR=1.179	GT:AD:DP:GQ:PL	1/1:0,43:43:99:1189,129,0
2L	7702848	2L_7702848_SNP	C	G	1715.77	.	AC=2;AF=1.00;AN=2;DB;DP=40;ExcessHet=3.0103;FS=0.000;MLEAC=2;MLEAF=1.00;MQ=43.68;QD=31.43;SOR=1.022	GT:AD:DP:GQ:PL	1/1:0,40:40:99:1744,123,0
2L	7702849	2L_7702849_SNP	T	C	1742.77	.	AC=2;AF=1.00;AN=2;DB;DP=39;ExcessHet=3.0103;FS=0.000;MLEAC=2;MLEAF=1.00;MQ=43.68;QD=28.81;SOR=1.096	GT:AD:DP:GQ:PL	1/1:0,39:39:99:1771,126,0
2L	7702859	2L_7702859_SNP	A	C	1501.77	.	AC=2;AF=1.00;AN=2;DB;DP=33;ExcessHet=3.0103;FS=0.000;MLEAC=2;MLEAF=1.00;MQ=43.62;QD=30.67;SOR=1.022	GT:AD:DP:GQ:PL	1/1:0,33:33:99:1530,105,0
2L	7702933	2L_7702933_SNP	A	G	1127.77	.	AC=2;AF=1.00;AN=2;DB;DP=44;ExcessHet=3.0103;FS=0.000;MLEAC=2;MLEAF=1.00;MQ=43.93;QD=26.23;SOR=0.941	GT:AD:DP:GQ:PL	1/1:0,43:43:99:1156,129,0
2L	7703253	2L_7703253_SNP	C	T	1436.77	.	AC=2;AF=1.00;AN=2;DB;DP=54;ExcessHet=3.0103;FS=0.000;MLEAC=2;MLEAF=1.00;MQ=43.87;QD=27.11;SOR=1.179	GT:AD:DP:GQ:PL	1/1:0,53:53:99:1465,159,0
2L	7703509	2L_7703509_SNP	T	G	2342.77	.	AC=2;AF=1.00;AN=2;DB;DP=54;ExcessHet=3.0103;FS=0.000;MLEAC=2;MLEAF=1.00;MQ=43.93;QD=35.12;SOR=0.767	GT:AD:DP:GQ:PL	1/1:0,54:54:99:2371,163,0
2L	7703518	2L_7703518_SNP	T	C	2409.77	.	AC=2;AF=1.00;AN=2;DB;DP=56;ExcessHet=3.0103;FS=0.000;MLEAC=2;MLEAF=1.00;MQ=43.93;QD=36.78;SOR=0.765	GT:AD:DP:GQ:PL	1/1:0,56:56:99:2438,169,0
2L	7703648	2L_7703648_SNP	T	G	1648.77	.	AC=2;AF=1.00;AN=2;DB;DP=63;ExcessHet=3.0103;FS=0.000;MLEAC=2;MLEAF=1.00;MQ=43.94;QD=26.59;SOR=0.826	GT:AD:DP:GQ:PL	1/1:0,62:62:99:1677,185,0
2L	7703725	2L_7703725_SNP	G	A	2726.77	.	AC=2;AF=1.00;AN=2;DB;DP=60;ExcessHet=3.0103;FS=0.000;MLEAC=2;MLEAF=1.00;MQ=43.38;QD=30.14;SOR=0.760	GT:AD:DP:GQ:PL	1/1:0,60:60:99:2755,187,0
2L	7703732	2L_7703732_SNP	G	A	2806.77	.	AC=2;AF=1.00;AN=2;DB;DP=63;ExcessHet=3.0103;FS=0.000;MLEAC=2;MLEAF=1.00;MQ=43.41;QD=32.81;SOR=0.724	GT:AD:DP:GQ:PL	1/1:0,63:63:99:2835,190,0
2L	7703748	2L_7703748_SNP	C	T	2581.77	.	AC=2;AF=1.00;AN=2;DB;DP=56;ExcessHet=3.0103;FS=0.000;MLEAC=2;MLEAF=1.00;MQ=43.34;QD=28.25;SOR=0.841	GT:AD:DP:GQ:PL	1/1:0,56:56:99:2610,175,0
2L	7703757	2L_7703757_SNP	C	A	2536.77	.	AC=2;AF=1.00;AN=2;DB;DP=53;ExcessHet=3.0103;FS=0.000;MLEAC=2;MLEAF=1.00;MQ=43.30;QD=31.79;SOR=0.981	GT:AD:DP:GQ:PL	1/1:0,53:53:99:2565,172,0
2L	7703764	2L_7703764_SNP	A	T	2626.77	.	AC=2;AF=1.00;AN=2;DB;DP=56;ExcessHet=3.0103;FS=0.000;MLEAC=2;MLEAF=1.00;MQ=43.34;QD=25.07;SOR=1.101	GT:AD:DP:GQ:PL	1/1:0,56:56:99:2655,178,0
2L	7703772	2L_7703772_SNP	C	A	2671.77	.	AC=2;AF=1.00;AN=2;DB;DP=60;ExcessHet=3.0103;FS=0.000;MLEAC=2;MLEAF=1.00;MQ=43.35;QD=27.16;SOR=0.986	GT:AD:DP:GQ:PL	1/1:0,60:60:99:2700,181,0
2L	7703775	2L_7703775_SNP	T	A	2626.77	.	AC=2;AF=1.00;AN=2;DB;DP=59;ExcessHet=3.0103;FS=0.000;MLEAC=2;MLEAF=1.00;MQ=43.34;QD=35.63;SOR=0.950	GT:AD:DP:GQ:PL	1/1:0,59:59:99:2655,178,0
2L	7703784	.	TA	T	2707.73	.	AC=2;AF=1.00;AN=2;DP=61;ExcessHet=3.0103;FS=0.000;MLEAC=2;MLEAF=1.00;MQ=43.36;QD=32.95;SOR=1.022	GT:AD:DP:GQ:PL	1/1:0,61:61:99:2745,184,0
2L	7703786	.	A	G	2761.77	.	AC=2;AF=1.00;AN=2;DP=60;ExcessHet=3.0103;FS=0.000;MLEAC=2;MLEAF=1.00;MQ=43.35;QD=34.58;SOR=0.986	GT:AD:DP:GQ:PL	1/1:0,60:60:99:2790,187,0
2L	7703802	2L_7703802_SNP	C	T	2826.77	.	AC=2;AF=1.00;AN=2;DB;DP=62;ExcessHet=3.0103;FS=0.000;MLEAC=2;MLEAF=1.00;MQ=43.38;QD=27.87;SOR=1.143	GT:AD:DP:GQ:PL	1/1:0,62:62:99:2855,193,0
2L	7703803	2L_7703803_SNP	T	A	2781.77	.	AC=2;AF=1.00;AN=2;DB;DP=62;ExcessHet=3.0103;FS=0.000;MLEAC=2;MLEAF=1.00;MQ=43.38;QD=31.26;SOR=1.143	GT:AD:DP:GQ:PL	1/1:0,62:62:99:2810,190,0
2L	7703923	2L_7703923_SNP	T	C	2580.77	.	AC=2;AF=1.00;AN=2;DB;DP=61;ExcessHet=3.0103;FS=0.000;MLEAC=2;MLEAF=1.00;MQ=43.81;QD=26.18;SOR=0.760	GT:AD:DP:GQ:PL	1/1:0,60:60:99:2609,180,0
2L	7703928	2L_7703928_SNP	A	G	2627.77	.	AC=2;AF=1.00;AN=2;DB;DP=63;ExcessHet=3.0103;FS=0.000;MLEAC=2;MLEAF=1.00;MQ=43.81;QD=34.41;SOR=0.826	GT:AD:DP:GQ:PL	1/1:0,62:62:99:2656,186,0
2L	7704001	2L_7704001_SNP	G	T	1578.77	.	AC=2;AF=1.00;AN=2;DB;DP=57;ExcessHet=3.0103;FS=0.000;MLEAC=2;MLEAF=1.00;MQ=43.83;QD=27.70;SOR=0.960	GT:AD:DP:GQ:PL	1/1:0,57:57:99:1607,171,0
2L	7704220	2L_7704220_SNP	G	A	1469.77	.	AC=2;AF=1.00;AN=2;DB;DP=56;ExcessHet=3.0103;FS=0.000;MLEAC=2;MLEAF=1.00;MQ=43.97;QD=26.25;SOR=1.302	GT:AD:DP:GQ:PL	1/1:0,56:56:99:1498,167,0
2L	7704241	2L_7704241_SNP	A	G	1659.77	.	AC=2;AF=1.00;AN=2;DB;DP=61;ExcessHet=3.0103;FS=0.000;MLEAC=2;MLEAF=1.00;MQ=43.86;QD=27.21;SOR=1.197	GT:AD:DP:GQ:PL	1/1:0,61:61:99:1688,183,0
2L	7704261	2L_7704261_SNP	A	G	1619.77	.	AC=2;AF=1.00;AN=2;DB;DP=61;ExcessHet=3.0103;FS=0.000;MLEAC=2;MLEAF=1.00;MQ=43.86;QD=26.55;SOR=1.292	GT:AD:DP:GQ:PL	1/1:0,61:61:99:1648,182,0
2L	7704372	.	T	A	1385.77	.	AC=2;AF=1.00;AN=2;DP=53;ExcessHet=3.0103;FS=0.000;MLEAC=2;MLEAF=1.00;MQ=43.96;QD=26.15;SOR=0.892	GT:AD:DP:GQ:PL	1/1:0,53:53:99:1414,158,0
2L	7704645	2L_7704645_SNP	A	G	1831.77	.	AC=2;AF=1.00;AN=2;DB;DP=70;ExcessHet=3.0103;FS=0.000;MLEAC=2;MLEAF=1.00;MQ=43.94;QD=26.55;SOR=0.910	GT:AD:DP:GQ:PL	1/1:0,69:69:99:1860,207,0
2L	7704659	.	TA	T	3141.73	.	AC=2;AF=1.00;AN=2;DP=70;ExcessHet=3.0103;FS=0.000;MLEAC=2;MLEAF=1.00;MQ=43.94;QD=26.49;SOR=0.811	GT:AD:DP:GQ:PL	1/1:0,70:70:99:3179,214,0
2L	7704664	.	A	C	3223.77	.	AC=2;AF=1.00;AN=2;DP=72;ExcessHet=3.0103;FS=0.000;MLEAC=2;MLEAF=1.00;MQ=43.95;QD=27.83;SOR=0.807	GT:AD:DP:GQ:PL	1/1:0,72:72:99:3252,220,0
2L	7704672	2L_7704672_SNP	A	G	3109.77	.	AC=2;AF=1.00;AN=2;DB;DP=70;ExcessHet=3.0103;FS=0.000;MLEAC=2;MLEAF=1.00;MQ=43.94;QD=33.23;SOR=0.750	GT:AD:DP:GQ:PL	1/1:0,70:70:99:3138,214,0
2L	7704743	2L_7704743_SNP	A	G	2954.77	.	AC=2;AF=1.00;AN=2;DB;DP=66;ExcessHet=3.0103;FS=0.000;MLEAC=2;MLEAF=1.00;MQ=43.94;QD=25.91;SOR=1.681	GT:AD:DP:GQ:PL	1/1:0,66:66:99:2983,205,0
2L	7704749	2L_7704749_SNP	G	T	2989.77	.	AC=2;AF=1.00;AN=2;DB;DP=68;ExcessHet=3.0103;FS=0.000;MLEAC=2;MLEAF=1.00;MQ=43.94;QD=25.77;SOR=1.644	GT:AD:DP:GQ:PL	1/1:0,68:68:99:3018,208,0
2L	7704793	2L_7704793_SNP	C	T	1639.77	.	AC=2;AF=1.00;AN=2;BaseQRankSum=1.810;ClippingRankSum=0.000;DB;DP=63;ExcessHet=3.0103;FS=0.000;MLEAC=2;MLEAF=1.00;MQ=43.92;MQRankSum=5.522;QD=26.03;ReadPosRankSum=1.375;SOR=0.717	GT:AD:DP:GQ:PL	1/1:1,62:63:99:1668,178,0
2L	7704795	.	G	GT	1381.73	.	AC=2;AF=1.00;AN=2;DP=65;ExcessHet=3.0103;FS=0.000;MLEAC=2;MLEAF=1.00;MQ=43.93;QD=22.29;SOR=1.812	GT:AD:DP:GQ:PL	1/1:0,62:62:99:1419,188,0
2L	7704931	2L_7704931_SNP	A	T	708.77	.	AC=2;AF=1.00;AN=2;DB;DP=29;ExcessHet=3.0103;FS=0.000;MLEAC=2;MLEAF=1.00;MQ=44.00;QD=24.44;SOR=0.906	GT:AD:DP:GQ:PL	1/1:0,29:29:86:737,86,0
2L	7705263	2L_7705263_SNP	G	T	795.77	.	AC=2;AF=1.00;AN=2;DB;DP=34;ExcessHet=3.0103;FS=0.000;MLEAC=2;MLEAF=1.00;MQ=43.86;QD=23.40;SOR=1.085	GT:AD:DP:GQ:PL	1/1:0,34:34:99:824,100,0
2L	7705312	2L_7705312_SNP	A	G	954.77	.	AC=2;AF=1.00;AN=2;DB;DP=36;ExcessHet=3.0103;FS=0.000;MLEAC=2;MLEAF=1.00;MQ=43.32;QD=26.52;SOR=0.693	GT:AD:DP:GQ:PL	1/1:0,36:36:99:983,108,0
2L	7705326	2L_7705326_SNP	T	A	1086.77	.	AC=2;AF=1.00;AN=2;DB;DP=41;ExcessHet=3.0103;FS=0.000;MLEAC=2;MLEAF=1.00;MQ=43.11;QD=26.51;SOR=0.843	GT:AD:DP:GQ:PL	1/1:0,41:41:99:1115,123,0
2L	7705348	2L_7705348_SNP	A	T	1342.77	.	AC=2;AF=1.00;AN=2;DB;DP=50;ExcessHet=3.0103;FS=0.000;MLEAC=2;MLEAF=1.00;MQ=42.59;QD=26.86;SOR=0.952	GT:AD:DP:GQ:PL	1/1:0,50:50:99:1371,150,0
2L	7705384	.	G	GTTA	2752.73	.	AC=2;AF=1.00;AN=2;DP=59;ExcessHet=3.0103;FS=0.000;MLEAC=2;MLEAF=1.00;MQ=42.54;QD=30.19;SOR=0.871	GT:AD:DP:GQ:PL	1/1:0,59:59:99:2790,186,0
2L	7705388	.	T	TTGCAAACA	3063.73	.	AC=2;AF=1.00;AN=2;DP=62;ExcessHet=3.0103;FS=0.000;MLEAC=2;MLEAF=1.00;MQ=42.58;QD=28.46;SOR=0.899	GT:AD:DP:GQ:PL	1/1:0,62:62:99:3101,208,0
2L	7705394	.	A	AAC	2969.73	.	AC=2;AF=1.00;AN=2;DP=67;ExcessHet=3.0103;FS=0.000;MLEAC=2;MLEAF=1.00;MQ=42.65;QD=32.89;SOR=0.723	GT:AD:DP:GQ:PL	1/1:0,67:67:99:3007,202,0
2L	7705534	2L_7705534_SNP	G	A	1493.77	.	AC=2;AF=1.00;AN=2;DB;DP=56;ExcessHet=3.0103;FS=0.000;MLEAC=2;MLEAF=1.00;MQ=43.49;QD=26.67;SOR=1.302	GT:AD:DP:GQ:PL	1/1:0,56:56:99:1522,168,0
2L	7705561	2L_7705561_SNP	A	G	1754.77	.	AC=2;AF=1.00;AN=2;DB;DP=65;ExcessHet=3.0103;FS=0.000;MLEAC=2;MLEAF=1.00;MQ=43.44;QD=27.00;SOR=1.000	GT:AD:DP:GQ:PL	1/1:0,65:65:99:1783,194,0
2L	7705600	2L_7705600_SNP	A	C	1572.77	.	AC=2;AF=1.00;AN=2;DB;DP=58;ExcessHet=3.0103;FS=0.000;MLEAC=2;MLEAF=1.00;MQ=43.35;QD=27.12;SOR=0.762	GT:AD:DP:GQ:PL	1/1:0,58:58:99:1601,174,0
2L	7705629	2L_7705629_SNP	A	G	2508.77	.	AC=2;AF=1.00;AN=2;DB;DP=61;ExcessHet=3.0103;FS=0.000;MLEAC=2;MLEAF=1.00;MQ=43.42;QD=28.58;SOR=0.760	GT:AD:DP:GQ:PL	1/1:0,60:60:99:2537,181,0
2L	7705650	2L_7705650_SNP	T	C	2361.77	.	AC=2;AF=1.00;AN=2;DB;DP=56;ExcessHet=3.0103;FS=0.000;MLEAC=2;MLEAF=1.00;MQ=43.58;QD=29.60;SOR=1.061	GT:AD:DP:GQ:PL	1/1:0,55:55:99:2390,166,0
2L	7705802	2L_7705802_SNP	A	C	2595.77	.	AC=2;AF=1.00;AN=2;DB;DP=59;ExcessHet=3.0103;FS=0.000;MLEAC=2;MLEAF=1.00;MQ=43.78;QD=30.59;SOR=0.796	GT:AD:DP:GQ:PL	1/1:0,59:59:99:2624,181,0
2L	7705805	2L_7705805_SNP	T	G	2595.77	.	AC=2;AF=1.00;AN=2;DB;DP=60;ExcessHet=3.0103;FS=0.000;MLEAC=2;MLEAF=1.00;MQ=43.78;QD=27.07;SOR=0.831	GT:AD:DP:GQ:PL	1/1:0,60:60:99:2624,181,0
2L	7705865	2L_7705865_SNP	C	T	1655.77	.	AC=2;AF=1.00;AN=2;DB;DP=65;ExcessHet=3.0103;FS=0.000;MLEAC=2;MLEAF=1.00;MQ=44.00;QD=26.28;SOR=0.790	GT:AD:DP:GQ:PL	1/1:0,63:63:99:1684,188,0
2L	7705901	2L_7705901_SNP	A	G	1796.77	.	AC=2;AF=1.00;AN=2;DB;DP=71;ExcessHet=3.0103;FS=0.000;MLEAC=2;MLEAF=1.00;MQ=44.00;QD=26.04;SOR=1.131	GT:AD:DP:GQ:PL	1/1:0,69:69:99:1825,205,0
2L	7705997	2L_7705997_SNP	T	A	1570.77	.	AC=2;AF=1.00;AN=2;DB;DP=60;ExcessHet=3.0103;FS=0.000;MLEAC=2;MLEAF=1.00;MQ=43.97;QD=26.62;SOR=1.123	GT:AD:DP:GQ:PL	1/1:0,59:59:99:1599,176,0
2L	7706021	2L_7706021_SNP	G	A	1648.77	.	AC=2;AF=1.00;AN=2;DB;DP=61;ExcessHet=3.0103;FS=0.000;MLEAC=2;MLEAF=1.00;MQ=43.87;QD=27.03;SOR=0.793	GT:AD:DP:GQ:PL	1/1:0,61:61:99:1677,183,0
2L	7706066	2L_7706066_SNP	A	T	1568.77	.	AC=2;AF=1.00;AN=2;DB;DP=58;ExcessHet=3.0103;FS=0.000;MLEAC=2;MLEAF=1.00;MQ=43.87;QD=27.05;SOR=0.997	GT:AD:DP:GQ:PL	1/1:0,58:58:99:1597,174,0
2L	7706177	2L_7706177_SNP	C	T	1676.77	.	AC=2;AF=1.00;AN=2;DB;DP=62;ExcessHet=3.0103;FS=0.000;MLEAC=2;MLEAF=1.00;MQ=44.00;QD=27.49;SOR=0.941	GT:AD:DP:GQ:PL	1/1:0,61:61:99:1705,183,0
2L	7706247	2L_7706247_SNP	G	A	1351.77	.	AC=2;AF=1.00;AN=2;DB;DP=50;ExcessHet=3.0103;FS=0.000;MLEAC=2;MLEAF=1.00;MQ=44.00;QD=27.59;SOR=1.112	GT:AD:DP:GQ:PL	1/1:0,49:49:99:1380,147,0
2L	7706380	.	C	T	1148.77	.	AC=2;AF=1.00;AN=2;DP=42;ExcessHet=3.0103;FS=0.000;MLEAC=2;MLEAF=1.00;MQ=44.00;QD=27.35;SOR=1.259	GT:AD:DP:GQ:PL	1/1:0,42:42:99:1177,126,0
2L	7706794	2L_7706794_SNP	C	T	2116.77	.	AC=2;AF=1.00;AN=2;DB;DP=49;ExcessHet=3.0103;FS=0.000;MLEAC=2;MLEAF=1.00;MQ=43.94;QD=25.52;SOR=0.693	GT:AD:DP:GQ:PL	1/1:0,48:48:99:2145,144,0
2L	7706800	2L_7706800_SNP	T	C	2124.77	.	AC=2;AF=1.00;AN=2;DB;DP=49;ExcessHet=3.0103;FS=0.000;MLEAC=2;MLEAF=1.00;MQ=43.94;QD=33.89;SOR=0.693	GT:AD:DP:GQ:PL	1/1:0,48:48:99:2153,144,0
2L	7706973	2L_7706973_SNP	T	C	1564.77	.	AC=2;AF=1.00;AN=2;DB;DP=58;ExcessHet=3.0103;FS=0.000;MLEAC=2;MLEAF=1.00;MQ=43.95;QD=26.98;SOR=0.997	GT:AD:DP:GQ:PL	1/1:0,58:58:99:1593,174,0
2L	7707009	2L_7707009_SNP	G	A	1536.77	.	AC=2;AF=1.00;AN=2;DB;DP=57;ExcessHet=3.0103;FS=0.000;MLEAC=2;MLEAF=1.00;MQ=43.90;QD=26.96;SOR=1.047	GT:AD:DP:GQ:PL	1/1:0,57:57:99:1565,171,0
2L	7707046	2L_7707046_SNP	C	G	2330.77	.	AC=2;AF=1.00;AN=2;DB;DP=53;ExcessHet=3.0103;FS=0.000;MLEAC=2;MLEAF=1.00;MQ=43.89;QD=29.93;SOR=0.730	GT:AD:DP:GQ:PL	1/1:0,53:53:99:2359,163,0
2L	7707052	.	TTTA	T	2427.73	.	AC=2;AF=1.00;AN=2;DP=53;ExcessHet=3.0103;FS=0.000;MLEAC=2;MLEAF=1.00;MQ=43.89;QD=25.83;SOR=0.892	GT:AD:DP:GQ:PL	1/1:0,53:53:99:2465,169,0
2L	7707056	2L_7707056_SNP	T	G	2470.77	.	AC=2;AF=1.00;AN=2;DB;DP=53;ExcessHet=3.0103;FS=0.000;MLEAC=2;MLEAF=1.00;MQ=43.89;QD=26.86;SOR=0.892	GT:AD:DP:GQ:PL	1/1:0,53:53:99:2499,169,0
2L	7707066	2L_7707066_INS	T	TG	2432.73	.	AC=2;AF=1.00;AN=2;DB;DP=55;ExcessHet=3.0103;FS=0.000;MLEAC=2;MLEAF=1.00;MQ=43.89;QD=30.72;SOR=0.970	GT:AD:DP:GQ:PL	1/1:0,55:55:99:2470,169,0
2L	7707150	2L_7707150_SNP	C	G	2650.77	.	AC=2;AF=1.00;AN=2;DB;DP=61;ExcessHet=3.0103;FS=0.000;MLEAC=2;MLEAF=1.00;MQ=43.89;QD=31.70;SOR=0.725	GT:AD:DP:GQ:PL	1/1:0,61:61:99:2679,184,0
2L	7707153	2L_7707153_SNP	T	G	2664.77	.	AC=2;AF=1.00;AN=2;DB;DP=60;ExcessHet=3.0103;FS=0.000;MLEAC=2;MLEAF=1.00;MQ=43.93;QD=29.29;SOR=0.760	GT:AD:DP:GQ:PL	1/1:0,60:60:99:2693,184,0
2L	7707211	2L_7707211_SNP	C	T	1682.77	.	AC=2;AF=1.00;AN=2;DB;DP=63;ExcessHet=3.0103;FS=0.000;MLEAC=2;MLEAF=1.00;MQ=43.94;QD=26.71;SOR=0.790	GT:AD:DP:GQ:PL	1/1:0,63:63:99:1711,188,0
2L	7707686	2L_7707686_SNP	C	A	1296.77	.	AC=2;AF=1.00;AN=2;DB;DP=48;ExcessHet=3.0103;FS=0.000;MLEAC=2;MLEAF=1.00;MQ=43.92;QD=27.02;SOR=0.866	GT:AD:DP:GQ:PL	1/1:0,48:48:99:1325,144,0
2L	7707719	2L_7707719_SNP	T	C	1410.77	.	AC=2;AF=1.00;AN=2;DB;DP=54;ExcessHet=3.0103;FS=0.000;MLEAC=2;MLEAF=1.00;MQ=43.93;QD=26.13;SOR=0.846	GT:AD:DP:GQ:PL	1/1:0,54:54:99:1439,161,0
2L	7707800	2L_7707800_SNP	A	C	1275.77	.	AC=2;AF=1.00;AN=2;DB;DP=46;ExcessHet=3.0103;FS=0.000;MLEAC=2;MLEAF=1.00;MQ=43.68;QD=27.73;SOR=0.874	GT:AD:DP:GQ:PL	1/1:0,46:46:99:1304,138,0
2L	7707897	2L_7707897_SNP	C	T	1354.77	.	AC=2;AF=1.00;AN=2;BaseQRankSum=1.963;ClippingRankSum=0.000;DB;DP=52;ExcessHet=3.0103;FS=0.000;MLEAC=2;MLEAF=1.00;MQ=43.85;MQRankSum=-0.217;QD=26.05;ReadPosRankSum=-1.245;SOR=0.311	GT:AD:DP:GQ:PL	1/1:1,51:52:99:1383,146,0
2L	7707923	2L_7707923_SNP	A	G	1520.77	.	AC=2;AF=1.00;AN=2;DB;DP=58;ExcessHet=3.0103;FS=0.000;MLEAC=2;MLEAF=1.00;MQ=43.76;QD=26.68;SOR=1.047	GT:AD:DP:GQ:PL	1/1:0,57:57:99:1549,171,0
2L	7708005	.	ATAT	A	2122.73	.	AC=2;AF=1.00;AN=2;DP=49;ExcessHet=3.0103;FS=0.000;MLEAC=2;MLEAF=1.00;MQ=43.64;QD=30.01;SOR=0.866	GT:AD:DP:GQ:PL	1/1:0,48:48:99:2160,145,0
2L	7708011	.	AATATGT	A	2122.73	.	AC=2;AF=1.00;AN=2;DP=48;ExcessHet=3.0103;FS=0.000;MLEAC=2;MLEAF=1.00;MQ=43.63;QD=27.46;SOR=0.866	GT:AD:DP:GQ:PL	1/1:0,48:48:99:2160,145,0
2L	7708149	2L_7708149_SNP	C	G	1322.77	.	AC=2;AF=1.00;AN=2;DB;DP=50;ExcessHet=3.0103;FS=0.000;MLEAC=2;MLEAF=1.00;MQ=43.53;QD=27.00;SOR=0.818	GT:AD:DP:GQ:PL	1/1:0,49:49:99:1351,147,0
2L	7708167	2L_7708167_SNP	T	A	2259.77	.	AC=2;AF=1.00;AN=2;DB;DP=52;ExcessHet=3.0103;FS=0.000;MLEAC=2;MLEAF=1.00;MQ=43.51;QD=31.26;SOR=0.813	GT:AD:DP:GQ:PL	1/1:0,51:51:99:2288,157,0
2L	7708171	2L_7708171_SNP	G	A	2332.77	.	AC=2;AF=1.00;AN=2;DB;DP=52;ExcessHet=3.0103;FS=0.000;MLEAC=2;MLEAF=1.00;MQ=43.47;QD=36.34;SOR=0.900	GT:AD:DP:GQ:PL	1/1:0,51:51:99:2361,163,0
2L	7708184	2L_7708184_SNP	G	A	2296.77	.	AC=2;AF=1.00;AN=2;DB;DP=52;ExcessHet=3.0103;FS=0.000;MLEAC=2;MLEAF=1.00;MQ=43.47;QD=31.79;SOR=0.994	GT:AD:DP:GQ:PL	1/1:0,51:51:99:2325,160,0
2L	7708189	2L_7708189_SNP	T	A	2295.77	.	AC=2;AF=1.00;AN=2;DB;DP=50;ExcessHet=3.0103;FS=0.000;MLEAC=2;MLEAF=1.00;MQ=43.45;QD=23.21;SOR=0.818	GT:AD:DP:GQ:PL	1/1:0,49:49:99:2324,157,0
2L	7708190	2L_7708190_SNP	T	C	2311.77	.	AC=2;AF=1.00;AN=2;DB;DP=50;ExcessHet=3.0103;FS=0.000;MLEAC=2;MLEAF=1.00;MQ=43.45;QD=32.26;SOR=0.818	GT:AD:DP:GQ:PL	1/1:0,49:49:99:2340,157,0
2L	7708196	2L_7708196_SNP	T	C	2249.77	.	AC=2;AF=1.00;AN=2;DB;DP=51;ExcessHet=3.0103;FS=0.000;MLEAC=2;MLEAF=1.00;MQ=43.46;QD=32.11;SOR=0.693	GT:AD:DP:GQ:PL	1/1:0,50:50:99:2278,154,0
2L	7708200	2L_7708200_SNP	T	A	2191.77	.	AC=2;AF=1.00;AN=2;DB;DP=51;ExcessHet=3.0103;FS=0.000;MLEAC=2;MLEAF=1.00;MQ=43.46;QD=33.62;SOR=0.693	GT:AD:DP:GQ:PL	1/1:0,50:50:99:2220,151,0
2L	7708274	2L_7708274_SNP	C	T	1263.77	.	AC=2;AF=1.00;AN=2;BaseQRankSum=1.829;ClippingRankSum=0.000;DB;DP=49;ExcessHet=3.0103;FS=3.680;MLEAC=2;MLEAF=1.00;MQ=43.76;MQRankSum=-0.311;QD=25.79;ReadPosRankSum=-0.515;SOR=0.769	GT:AD:DP:GQ:PL	1/1:1,48:49:99:1292,136,0
2L	7708298	2L_7708298_SNP	G	C	1482.77	.	AC=2;AF=1.00;AN=2;DB;DP=54;ExcessHet=3.0103;FS=0.000;MLEAC=2;MLEAF=1.00;MQ=43.85;QD=27.46;SOR=0.931	GT:AD:DP:GQ:PL	1/1:0,54:54:99:1511,162,0
2L	7708348	2L_7708348_SNP	C	T	1618.77	.	AC=2;AF=1.00;AN=2;DB;DP=59;ExcessHet=3.0103;FS=0.000;MLEAC=2;MLEAF=1.00;MQ=43.80;QD=27.44;SOR=1.034	GT:AD:DP:GQ:PL	1/1:0,59:59:99:1647,177,0
2L	7708379	2L_7708379_SNP	G	T	1544.77	.	AC=2;AF=1.00;AN=2;DB;DP=57;ExcessHet=3.0103;FS=0.000;MLEAC=2;MLEAF=1.00;MQ=43.66;QD=27.10;SOR=0.960	GT:AD:DP:GQ:PL	1/1:0,57:57:99:1573,171,0
2L	7708490	2L_7708490_SNP	G	A	1098.77	.	AC=2;AF=1.00;AN=2;DB;DP=42;ExcessHet=3.0103;FS=0.000;MLEAC=2;MLEAF=1.00;MQ=43.58;QD=27.47;SOR=0.693	GT:AD:DP:GQ:PL	1/1:0,40:40:99:1127,120,0
2L	7708505	2L_7708505_SNP	T	C	991.77	.	AC=2;AF=1.00;AN=2;DB;DP=38;ExcessHet=3.0103;FS=0.000;MLEAC=2;MLEAF=1.00;MQ=43.64;QD=26.80;SOR=1.121	GT:AD:DP:GQ:PL	1/1:0,37:37:99:1020,111,0
2L	7708595	2L_7708595_SNP	C	A	1037.77	.	AC=2;AF=1.00;AN=2;DB;DP=40;ExcessHet=3.0103;FS=0.000;MLEAC=2;MLEAF=1.00;MQ=43.46;QD=26.61;SOR=1.552	GT:AD:DP:GQ:PL	1/1:0,39:39:99:1066,116,0
2L	7708670	.	C	A	1861.77	.	AC=2;AF=1.00;AN=2;DP=41;ExcessHet=3.0103;FS=0.000;MLEAC=2;MLEAF=1.00;MQ=41.41;QD=26.43;SOR=0.741	GT:AD:DP:GQ:PL	1/1:0,41:41:99:1890,126,0
2L	7708671	.	T	A	1861.77	.	AC=2;AF=1.00;AN=2;DP=42;ExcessHet=3.0103;FS=0.000;MLEAC=2;MLEAF=1.00;MQ=41.48;QD=28.78;SOR=0.788	GT:AD:DP:GQ:PL	1/1:0,42:42:99:1890,126,0
2L	7708677	2L_7708677_SNP	T	C	1771.77	.	AC=2;AF=1.00;AN=2;DB;DP=40;ExcessHet=3.0103;FS=0.000;MLEAC=2;MLEAF=1.00;MQ=41.35;QD=35.31;SOR=0.902	GT:AD:DP:GQ:PL	1/1:0,40:40:99:1800,120,0
2L	7708678	.	AATGTGAATGTG	A	1762.73	.	AC=2;AF=1.00;AN=2;DP=40;ExcessHet=3.0103;FS=0.000;MLEAC=2;MLEAF=1.00;MQ=41.35;QD=32.24;SOR=0.902	GT:AD:DP:GQ:PL	1/1:0,40:40:99:1800,120,0
2L	7708705	2L_7708705_SNP	A	C	1189.77	.	AC=2;AF=1.00;AN=2;DB;DP=44;ExcessHet=3.0103;FS=0.000;MLEAC=2;MLEAF=1.00;MQ=41.64;QD=27.04;SOR=0.784	GT:AD:DP:GQ:PL	1/1:0,44:44:99:1218,132,0
2L	7708724	2L_7708724_SNP	C	T	2014.77	.	AC=2;AF=1.00;AN=2;DB;DP=46;ExcessHet=3.0103;FS=0.000;MLEAC=2;MLEAF=1.00;MQ=42.12;QD=28.46;SOR=0.874	GT:AD:DP:GQ:PL	1/1:0,46:46:99:2043,138,0
2L	7708727	2L_7708727_SNP	G	C	1986.77	.	AC=2;AF=1.00;AN=2;DB;DP=44;ExcessHet=3.0103;FS=0.000;MLEAC=2;MLEAF=1.00;MQ=42.04;QD=30.06;SOR=0.784	GT:AD:DP:GQ:PL	1/1:0,44:44:99:2015,135,0
2L	7708730	2L_7708730_SNP	C	A	1951.77	.	AC=2;AF=1.00;AN=2;DB;DP=43;ExcessHet=3.0103;FS=0.000;MLEAC=2;MLEAF=1.00;MQ=42.04;QD=33.09;SOR=0.739	GT:AD:DP:GQ:PL	1/1:0,43:43:99:1980,132,0
2L	7708740	2L_7708740_SNP	C	T	1838.77	.	AC=2;AF=1.00;AN=2;DB;DP=43;ExcessHet=3.0103;FS=0.000;MLEAC=2;MLEAF=1.00;MQ=42.53;QD=30.66;SOR=0.739	GT:AD:DP:GQ:PL	1/1:0,43:43:99:1867,129,0
2L	7708829	2L_7708829_SNP	T	C	954.77	.	AC=2;AF=1.00;AN=2;DB;DP=37;ExcessHet=3.0103;FS=0.000;MLEAC=2;MLEAF=1.00;MQ=43.52;QD=26.52;SOR=0.804	GT:AD:DP:GQ:PL	1/1:0,36:36:99:983,108,0
2L	7709428	2L_7709428_SNP	T	C	1548.77	.	AC=2;AF=1.00;AN=2;DB;DP=61;ExcessHet=3.0103;FS=0.000;MLEAC=2;MLEAF=1.00;MQ=43.97;QD=25.81;SOR=0.831	GT:AD:DP:GQ:PL	1/1:0,60:60:99:1577,179,0
2L	7709491	2L_7709491_SNP	C	A	1564.77	.	AC=2;AF=1.00;AN=2;DB;DP=57;ExcessHet=3.0103;FS=0.000;MLEAC=2;MLEAF=1.00;MQ=44.00;QD=27.45;SOR=1.453	GT:AD:DP:GQ:PL	1/1:0,57:57:99:1593,171,0
2L	7709566	2L_7709566_SNP	T	C	1364.77	.	AC=2;AF=1.00;AN=2;DB;DP=56;ExcessHet=3.0103;FS=0.000;MLEAC=2;MLEAF=1.00;MQ=44.00;QD=24.37;SOR=1.528	GT:AD:DP:GQ:PL	1/1:0,56:56:99:1393,165,0
2L	7709834	2L_7709834_SNP	A	G	1001.77	.	AC=2;AF=1.00;AN=2;DB;DP=37;ExcessHet=3.0103;FS=0.000;MLEAC=2;MLEAF=1.00;MQ=44.00;QD=27.07;SOR=0.859	GT:AD:DP:GQ:PL	1/1:0,37:37:99:1030,110,0
2L	7709902	2L_7709902_SNP	C	T	1097.77	.	AC=2;AF=1.00;AN=2;DB;DP=41;ExcessHet=3.0103;FS=0.000;MLEAC=2;MLEAF=1.00;MQ=43.95;QD=26.77;SOR=0.954	GT:AD:DP:GQ:PL	1/1:0,41:41:99:1126,123,0
2L	7710001	2L_7710001_SNP	G	A	1214.77	.	AC=2;AF=1.00;AN=2;DB;DP=48;ExcessHet=3.0103;FS=0.000;MLEAC=2;MLEAF=1.00;MQ=43.82;QD=25.31;SOR=0.693	GT:AD:DP:GQ:PL	1/1:0,48:48:99:1243,143,0
2L	7710091	2L_7710091_SNP	C	T	1931.77	.	AC=2;AF=1.00;AN=2;DB;DP=44;ExcessHet=3.0103;FS=0.000;MLEAC=2;MLEAF=1.00;MQ=43.76;QD=31.73;SOR=0.693	GT:AD:DP:GQ:PL	1/1:0,44:44:99:1960,132,0
2L	7710094	2L_7710094_SNP	A	G	1931.77	.	AC=2;AF=1.00;AN=2;DB;DP=44;ExcessHet=3.0103;FS=0.000;MLEAC=2;MLEAF=1.00;MQ=43.76;QD=31.86;SOR=0.693	GT:AD:DP:GQ:PL	1/1:0,44:44:99:1960,132,0
2L	7710136	2L_7710136_SNP	T	C	1789.77	.	AC=2;AF=1.00;AN=2;DB;DP=41;ExcessHet=3.0103;FS=0.000;MLEAC=2;MLEAF=1.00;MQ=43.83;QD=29.30;SOR=0.843	GT:AD:DP:GQ:PL	1/1:0,41:41:99:1818,123,0
2L	7710139	2L_7710139_SNP	C	T	1789.77	.	AC=2;AF=1.00;AN=2;DB;DP=41;ExcessHet=3.0103;FS=0.000;MLEAC=2;MLEAF=1.00;MQ=43.83;QD=21.61;SOR=0.843	GT:AD:DP:GQ:PL	1/1:0,41:41:99:1818,123,0
2L	7710184	2L_7710184_SNP	G	A	1882.77	.	AC=2;AF=1.00;AN=2;DB;DP=42;ExcessHet=3.0103;FS=0.000;MLEAC=2;MLEAF=1.00;MQ=43.91;QD=31.51;SOR=0.788	GT:AD:DP:GQ:PL	1/1:0,42:42:99:1911,129,0
2L	7710187	2L_7710187_SNP	G	C	1918.77	.	AC=2;AF=1.00;AN=2;DB;DP=44;ExcessHet=3.0103;FS=0.000;MLEAC=2;MLEAF=1.00;MQ=43.91;QD=31.43;SOR=0.784	GT:AD:DP:GQ:PL	1/1:0,44:44:99:1947,132,0
2L	7710229	2L_7710229_SNP	C	G	1230.77	.	AC=2;AF=1.00;AN=2;DB;DP=47;ExcessHet=3.0103;FS=0.000;MLEAC=2;MLEAF=1.00;MQ=43.90;QD=26.19;SOR=0.919	GT:AD:DP:GQ:PL	1/1:0,47:47:99:1259,141,0
2L	7710440	2L_7710440_SNP	T	C	1349.77	.	AC=2;AF=1.00;AN=2;DB;DP=55;ExcessHet=3.0103;FS=0.000;MLEAC=2;MLEAF=1.00;MQ=43.91;QD=25.47;SOR=0.808	GT:AD:DP:GQ:PL	1/1:0,53:53:99:1378,157,0
2L	7710525	2L_7710525_SNP	T	A	2123.77	.	AC=2;AF=1.00;AN=2;DB;DP=44;ExcessHet=3.0103;FS=0.000;MLEAC=2;MLEAF=1.00;MQ=44.00;QD=29.65;SOR=2.409	GT:AD:DP:GQ:PL	1/1:0,44:44:99:2152,156,0
2L	7710534	2L_7710534_SNP	T	G	2252.77	.	AC=2;AF=1.00;AN=2;DB;DP=55;ExcessHet=3.0103;FS=0.000;MLEAC=2;MLEAF=1.00;MQ=44.00;QD=27.09;SOR=1.609	GT:AD:DP:GQ:PL	1/1:0,55:55:99:2281,168,0
2L	7710549	2L_7710549_SNP	T	C	1515.77	.	AC=2;AF=1.00;AN=2;DB;DP=56;ExcessHet=3.0103;FS=0.000;MLEAC=2;MLEAF=1.00;MQ=44.00;QD=27.07;SOR=1.302	GT:AD:DP:GQ:PL	1/1:0,56:56:99:1544,168,0
2L	7710595	2L_7710595_SNP	T	C	1512.77	.	AC=2;AF=1.00;AN=2;DB;DP=55;ExcessHet=3.0103;FS=0.000;MLEAC=2;MLEAF=1.00;MQ=44.00;QD=27.50;SOR=1.487	GT:AD:DP:GQ:PL	1/1:0,55:55:99:1541,165,0
2L	7710626	.	T	A	1772.77	.	AC=2;AF=1.00;AN=2;DP=63;ExcessHet=3.0103;FS=0.000;MLEAC=2;MLEAF=1.00;MQ=44.00;QD=28.14;SOR=1.179	GT:AD:DP:GQ:PL	1/1:0,63:63:99:1801,189,0
2L	7710669	2L_7710669_SNP	T	A	1655.77	.	AC=2;AF=1.00;AN=2;DB;DP=62;ExcessHet=3.0103;FS=0.000;MLEAC=2;MLEAF=1.00;MQ=44.00;QD=27.14;SOR=0.725	GT:AD:DP:GQ:PL	1/1:0,61:61:99:1684,183,0
2L	7710749	2L_7710749_SNP	C	T	1705.77	.	AC=2;AF=1.00;AN=2;DB;DP=62;ExcessHet=3.0103;FS=0.000;MLEAC=2;MLEAF=1.00;MQ=43.94;QD=27.51;SOR=0.899	GT:AD:DP:GQ:PL	1/1:0,62:62:99:1734,186,0
2L	7710779	2L_7710779_SNP	T	A	1698.77	.	AC=2;AF=1.00;AN=2;DB;DP=63;ExcessHet=3.0103;FS=0.000;MLEAC=2;MLEAF=1.00;MQ=43.89;QD=26.96;SOR=1.092	GT:AD:DP:GQ:PL	1/1:0,63:63:99:1727,189,0
2L	7710812	2L_7710812_SNP	C	T	2845.77	.	AC=2;AF=1.00;AN=2;DB;DP=65;ExcessHet=3.0103;FS=0.000;MLEAC=2;MLEAF=1.00;MQ=43.80;QD=25.64;SOR=1.000	GT:AD:DP:GQ:PL	1/1:0,65:65:99:2874,196,0
2L	7710822	2L_7710822_SNP	G	A	2941.77	.	AC=2;AF=1.00;AN=2;DB;DP=65;ExcessHet=3.0103;FS=0.000;MLEAC=2;MLEAF=1.00;MQ=43.80;QD=33.35;SOR=1.000	GT:AD:DP:GQ:PL	1/1:0,65:65:99:2970,202,0
2L	7710831	2L_7710831_SNP	A	G	2841.77	.	AC=2;AF=1.00;AN=2;DB;DP=63;ExcessHet=3.0103;FS=0.000;MLEAC=2;MLEAF=1.00;MQ=43.80;QD=32.94;SOR=0.859	GT:AD:DP:GQ:PL	1/1:0,63:63:99:2870,196,0
2L	7710902	2L_7710902_SNP	T	C	2824.77	.	AC=2;AF=1.00;AN=2;DB;DP=65;ExcessHet=3.0103;FS=0.000;MLEAC=2;MLEAF=1.00;MQ=43.74;QD=29.34;SOR=0.892	GT:AD:DP:GQ:PL	1/1:0,64:64:99:2853,193,0
2L	7710903	2L_7710903_SNP	G	C	2824.77	.	AC=2;AF=1.00;AN=2;DB;DP=63;ExcessHet=3.0103;FS=0.000;MLEAC=2;MLEAF=1.00;MQ=43.74;QD=30.68;SOR=0.899	GT:AD:DP:GQ:PL	1/1:0,62:62:99:2853,193,0
2L	7710910	2L_7710910_SNP	C	A	2781.77	.	AC=2;AF=1.00;AN=2;DB;DP=64;ExcessHet=3.0103;FS=0.000;MLEAC=2;MLEAF=1.00;MQ=43.74;QD=29.24;SOR=1.010	GT:AD:DP:GQ:PL	1/1:0,63:63:99:2810,192,0
2L	7710947	2L_7710947_SNP	A	G	1459.77	.	AC=2;AF=1.00;AN=2;DB;DP=58;ExcessHet=3.0103;FS=0.000;MLEAC=2;MLEAF=1.00;MQ=43.61;QD=25.61;SOR=0.877	GT:AD:DP:GQ:PL	1/1:0,57:57:99:1488,170,0
2L	7710974	2L_7710974_SNP	C	T	1561.77	.	AC=2;AF=1.00;AN=2;DB;DP=57;ExcessHet=3.0103;FS=0.000;MLEAC=2;MLEAF=1.00;MQ=43.57;QD=27.89;SOR=0.765	GT:AD:DP:GQ:PL	1/1:0,56:56:99:1590,168,0
2L	7711142	2L_7711142_SNP	A	T	1173.77	.	AC=2;AF=1.00;AN=2;DB;DP=43;ExcessHet=3.0103;FS=0.000;MLEAC=2;MLEAF=1.00;MQ=43.95;QD=27.30;SOR=1.312	GT:AD:DP:GQ:PL	1/1:0,43:43:99:1202,129,0
2L	7711216	2L_7711216_SNP	T	C	1733.77	.	AC=2;AF=1.00;AN=2;DB;DP=44;ExcessHet=3.0103;FS=0.000;MLEAC=2;MLEAF=1.00;MQ=43.73;QD=32.15;SOR=0.693	GT:AD:DP:GQ:PL	1/1:0,44:44:99:1762,132,0
2L	7711232	2L_7711232_SNP	C	T	1738.77	.	AC=2;AF=1.00;AN=2;DB;DP=37;ExcessHet=3.0103;FS=0.000;MLEAC=2;MLEAF=1.00;MQ=43.60;QD=29.61;SOR=1.121	GT:AD:DP:GQ:PL	1/1:0,37:37:99:1767,126,0
2L	7711243	.	CCCACTTGAGACAACCGAA	C	1582.73	.	AC=2;AF=1.00;AN=2;DP=35;ExcessHet=3.0103;FS=0.000;MLEAC=2;MLEAF=1.00;MQ=43.58;QD=22.63;SOR=1.148	GT:AD:DP:GQ:PL	1/1:0,35:35:99:1620,108,0
2L	7711441	2L_7711441_SNP	C	G	1261.77	.	AC=2;AF=1.00;AN=2;DB;DP=48;ExcessHet=3.0103;FS=0.000;MLEAC=2;MLEAF=1.00;MQ=42.41;QD=26.29;SOR=1.067	GT:AD:DP:GQ:PL	1/1:0,48:48:99:1290,144,0
2L	7711703	2L_7711703_SNP	A	T	2207.77	.	AC=2;AF=1.00;AN=2;DB;DP=52;ExcessHet=3.0103;FS=0.000;MLEAC=2;MLEAF=1.00;MQ=39.59;QD=26.51;SOR=0.994	GT:AD:DP:GQ:PL	1/1:0,51:51:99:2236,153,0
2L	7711717	2L_7711717_SNP	T	A	2176.77	.	AC=2;AF=1.00;AN=2;DB;DP=50;ExcessHet=3.0103;FS=0.000;MLEAC=2;MLEAF=1.00;MQ=39.41;QD=29.33;SOR=0.818	GT:AD:DP:GQ:PL	1/1:0,49:49:99:2205,147,0
2L	7711727	2L_7711727_SNP	A	C	2131.77	.	AC=2;AF=1.00;AN=2;DB;DP=49;ExcessHet=3.0103;FS=0.000;MLEAC=2;MLEAF=1.00;MQ=39.45;QD=30.84;SOR=0.776	GT:AD:DP:GQ:PL	1/1:0,48:48:99:2160,144,0
2L	7711746	2L_7711746_SNP	G	A	2086.77	.	AC=2;AF=1.00;AN=2;DB;DP=47;ExcessHet=3.0103;FS=0.000;MLEAC=2;MLEAF=1.00;MQ=38.66;QD=34.47;SOR=0.735	GT:AD:DP:GQ:PL	1/1:0,47:47:99:2115,141,0
2L	7711752	2L_7711752_SNP	C	A	2086.77	.	AC=2;AF=1.00;AN=2;DB;DP=47;ExcessHet=3.0103;FS=0.000;MLEAC=2;MLEAF=1.00;MQ=38.66;QD=26.80;SOR=0.735	GT:AD:DP:GQ:PL	1/1:0,47:47:99:2115,141,0
2L	7711761	.	G	GTTTAGAAAGATGCA	2347.73	.	AC=2;AF=1.00;AN=2;DP=44;ExcessHet=3.0103;FS=0.000;MLEAC=2;MLEAF=1.00;MQ=38.45;QD=30.47;SOR=0.883	GT:AD:DP:GQ:PL	1/1:0,44:44:99:2385,160,0
2L	7711770	2L_7711770_SNP	G	A	1906.77	.	AC=2;AF=1.00;AN=2;DB;DP=42;ExcessHet=3.0103;FS=0.000;MLEAC=2;MLEAF=1.00;MQ=38.19;QD=32.89;SOR=1.005	GT:AD:DP:GQ:PL	1/1:0,42:42:99:1935,129,0
2L	7711774	2L_7711774_SNP	T	C	1726.77	.	AC=2;AF=1.00;AN=2;DB;DP=39;ExcessHet=3.0103;FS=0.000;MLEAC=2;MLEAF=1.00;MQ=37.99;QD=30.14;SOR=0.850	GT:AD:DP:GQ:PL	1/1:0,39:39:99:1755,117,0
2L	7711776	2L_7711776_SNP	G	T	1771.77	.	AC=2;AF=1.00;AN=2;DB;DP=39;ExcessHet=3.0103;FS=0.000;MLEAC=2;MLEAF=1.00;MQ=37.99;QD=28.46;SOR=0.850	GT:AD:DP:GQ:PL	1/1:0,39:39:99:1800,120,0
2L	7711780	2L_7711780_SNP	T	C	1816.77	.	AC=2;AF=1.00;AN=2;DB;DP=38;ExcessHet=3.0103;FS=0.000;MLEAC=2;MLEAF=1.00;MQ=37.59;QD=25.01;SOR=0.798	GT:AD:DP:GQ:PL	1/1:0,38:38:99:1845,123,0
2L	7711782	2L_7711782_SNP	G	C	1771.77	.	AC=2;AF=1.00;AN=2;DB;DP=39;ExcessHet=3.0103;FS=0.000;MLEAC=2;MLEAF=1.00;MQ=37.91;QD=33.23;SOR=0.850	GT:AD:DP:GQ:PL	1/1:0,39:39:99:1800,120,0
2L	7711783	2L_7711783_SNP	A	T	1726.77	.	AC=2;AF=1.00;AN=2;DB;DP=39;ExcessHet=3.0103;FS=0.000;MLEAC=2;MLEAF=1.00;MQ=37.91;QD=28.90;SOR=0.850	GT:AD:DP:GQ:PL	1/1:0,39:39:99:1755,117,0
2L	7711794	2L_7711794_INS	T	TACATCGCTATTATTATA	1681.73	.	AC=1;AF=0.500;AN=2;BaseQRankSum=-0.186;ClippingRankSum=0.000;DB;DP=39;ExcessHet=3.0103;FS=0.000;MLEAC=1;MLEAF=0.500;MQ=38.36;MQRankSum=-1.643;QD=34.40;ReadPosRankSum=1.030;SOR=0.377	GT:AD:DP:GQ:PL	0/1:1,38:39:99:1719,0,157
2L	7711806	.	C	CTTTTTACATTAGT	1597.73	.	AC=1;AF=0.500;AN=2;BaseQRankSum=-0.246;ClippingRankSum=0.000;DP=36;ExcessHet=3.0103;FS=0.000;MLEAC=1;MLEAF=0.500;MQ=38.78;MQRankSum=-1.462;QD=30.78;ReadPosRankSum=0.291;SOR=0.297	GT:AD:DP:GQ:PL	0/1:1,35:36:99:1635,0,163
2L	7711820	.	C	CATTT	1229.73	.	AC=1;AF=0.500;AN=2;BaseQRankSum=-1.086;ClippingRankSum=0.000;DP=31;ExcessHet=3.0103;FS=3.680;MLEAC=1;MLEAF=0.500;MQ=39.93;MQRankSum=-1.135;QD=30.76;ReadPosRankSum=0.124;SOR=0.814	GT:AD:DP:GQ:PL	0/1:1,30:31:99:1267,0,184
2L	7711821	.	C	T	1278.77	.	AC=1;AF=0.500;AN=2;BaseQRankSum=-1.248;ClippingRankSum=0.000;DP=33;ExcessHet=3.0103;FS=3.424;MLEAC=1;MLEAF=0.500;MQ=39.94;MQRankSum=-1.182;QD=26.54;ReadPosRankSum=0.053;SOR=0.618	GT:AD:DP:GQ:PL	0/1:1,32:33:99:1307,0,184
2L	7712340	2L_7712340_SNP	C	T	1158.77	.	AC=2;AF=1.00;AN=2;DB;DP=46;ExcessHet=3.0103;FS=0.000;MLEAC=2;MLEAF=1.00;MQ=43.91;QD=26.34;SOR=0.883	GT:AD:DP:GQ:PL	1/1:0,44:44:99:1187,132,0
2L	7712563	2L_7712563_SNP	C	T	923.77	.	AC=2;AF=1.00;AN=2;DB;DP=36;ExcessHet=3.0103;FS=0.000;MLEAC=2;MLEAF=1.00;MQ=44.00;QD=26.39;SOR=0.749	GT:AD:DP:GQ:PL	1/1:0,35:35:99:952,105,0
2L	7712665	2L_7712665_SNP	A	T	1007.77	.	AC=2;AF=1.00;AN=2;DB;DP=36;ExcessHet=3.0103;FS=0.000;MLEAC=2;MLEAF=1.00;MQ=43.95;QD=27.99;SOR=0.927	GT:AD:DP:GQ:PL	1/1:0,36:36:99:1036,108,0
2L	7712823	.	A	AT	869.73	.	AC=2;AF=1.00;AN=2;BaseQRankSum=-0.335;ClippingRankSum=0.000;DP=50;ExcessHet=3.0103;FS=5.481;MLEAC=2;MLEAF=1.00;MQ=43.65;MQRankSum=0.693;QD=18.12;ReadPosRankSum=1.044;SOR=1.435	GT:AD:DP:GQ:PL	1/1:3,45:48:82:907,82,0
2L	7712827	2L_7712827_SNP	G	T	2252.77	.	AC=2;AF=1.00;AN=2;DB;DP=50;ExcessHet=3.0103;FS=0.000;MLEAC=2;MLEAF=1.00;MQ=43.65;QD=32.97;SOR=1.390	GT:AD:DP:GQ:PL	1/1:0,50:50:99:2281,154,0
2L	7712830	.	A	T	2280.77	.	AC=2;AF=1.00;AN=2;DP=52;ExcessHet=3.0103;FS=0.000;MLEAC=2;MLEAF=1.00;MQ=43.66;QD=31.14;SOR=1.358	GT:AD:DP:GQ:PL	1/1:0,52:52:99:2309,157,0
2L	7712859	2L_7712859_SNP	G	A	2446.77	.	AC=2;AF=1.00;AN=2;DB;DP=55;ExcessHet=3.0103;FS=0.000;MLEAC=2;MLEAF=1.00;MQ=43.70;QD=33.28;SOR=0.884	GT:AD:DP:GQ:PL	1/1:0,55:55:99:2475,166,0
2L	7712861	2L_7712861_SNP	G	A	2499.77	.	AC=2;AF=1.00;AN=2;DB;DP=55;ExcessHet=3.0103;FS=0.000;MLEAC=2;MLEAF=1.00;MQ=43.70;QD=26.97;SOR=0.884	GT:AD:DP:GQ:PL	1/1:0,55:55:99:2528,172,0
2L	7712868	2L_7712868_SNP	T	A	2504.77	.	AC=2;AF=1.00;AN=2;DB;DP=58;ExcessHet=3.0103;FS=0.000;MLEAC=2;MLEAF=1.00;MQ=43.71;QD=27.01;SOR=0.914	GT:AD:DP:GQ:PL	1/1:0,58:58:99:2533,175,0
2L	7712884	2L_7712884_SNP	G	C	1361.77	.	AC=2;AF=1.00;AN=2;DB;DP=52;ExcessHet=3.0103;FS=0.000;MLEAC=2;MLEAF=1.00;MQ=43.68;QD=26.19;SOR=0.941	GT:AD:DP:GQ:PL	1/1:0,52:52:99:1390,155,0
2L	7712911	2L_7712911_SNP	C	T	1690.77	.	AC=2;AF=1.00;AN=2;DB;DP=61;ExcessHet=3.0103;FS=0.000;MLEAC=2;MLEAF=1.00;MQ=43.76;QD=27.72;SOR=0.865	GT:AD:DP:GQ:PL	1/1:0,61:61:99:1719,183,0
2L	7713041	2L_7713041_SNP	T	G	2342.77	.	AC=2;AF=1.00;AN=2;DB;DP=53;ExcessHet=3.0103;FS=0.000;MLEAC=2;MLEAF=1.00;MQ=43.04;QD=34.07;SOR=0.892	GT:AD:DP:GQ:PL	1/1:0,53:53:99:2371,160,0
2L	7713044	2L_7713044_SNP	C	G	2356.77	.	AC=2;AF=1.00;AN=2;DB;DP=53;ExcessHet=3.0103;FS=0.000;MLEAC=2;MLEAF=1.00;MQ=43.04;QD=29.46;SOR=0.892	GT:AD:DP:GQ:PL	1/1:0,53:53:99:2385,160,0
2L	7713048	2L_7713048_SNP	T	C	2395.77	.	AC=2;AF=1.00;AN=2;DB;DP=54;ExcessHet=3.0103;FS=0.000;MLEAC=2;MLEAF=1.00;MQ=43.06;QD=31.12;SOR=0.931	GT:AD:DP:GQ:PL	1/1:0,54:54:99:2424,163,0
2L	7713070	2L_7713070_SNP	C	T	1217.77	.	AC=2;AF=1.00;AN=2;DB;DP=46;ExcessHet=3.0103;FS=0.000;MLEAC=2;MLEAF=1.00;MQ=42.89;QD=26.47;SOR=0.976	GT:AD:DP:GQ:PL	1/1:0,46:46:99:1246,138,0
2L	7713086	2L_7713086_SNP	T	C	1822.77	.	AC=2;AF=1.00;AN=2;DB;DP=41;ExcessHet=3.0103;FS=0.000;MLEAC=2;MLEAF=1.00;MQ=43.24;QD=30.48;SOR=1.501	GT:AD:DP:GQ:PL	1/1:0,41:41:99:1851,126,0
2L	7713092	2L_7713092_SNP	A	G	1888.77	.	AC=2;AF=1.00;AN=2;DB;DP=44;ExcessHet=3.0103;FS=0.000;MLEAC=2;MLEAF=1.00;MQ=43.29;QD=27.38;SOR=1.508	GT:AD:DP:GQ:PL	1/1:0,44:44:99:1917,132,0
2L	7713243	2L_7713243_INS	G	GAA	2394.73	.	AC=2;AF=1.00;AN=2;DB;DP=56;ExcessHet=3.0103;FS=0.000;MLEAC=2;MLEAF=1.00;MQ=44.16;QD=26.92;SOR=0.765	GT:AD:DP:GQ:PL	1/1:0,56:56:99:2432,169,0
2L	7713318	2L_7713318_SNP	C	T	1565.77	.	AC=2;AF=1.00;AN=2;DB;DP=57;ExcessHet=3.0103;FS=0.000;MLEAC=2;MLEAF=1.00;MQ=43.90;QD=27.47;SOR=0.800	GT:AD:DP:GQ:PL	1/1:0,57:57:99:1594,171,0
2L	7713384	2L_7713384_SNP	A	C	1302.77	.	AC=2;AF=1.00;AN=2;DB;DP=48;ExcessHet=3.0103;FS=0.000;MLEAC=2;MLEAF=1.00;MQ=44.00;QD=27.14;SOR=0.866	GT:AD:DP:GQ:PL	1/1:0,48:48:99:1331,144,0
2L	7713945	2L_7713945_SNP	G	C	1373.77	.	AC=2;AF=1.00;AN=2;DB;DP=52;ExcessHet=3.0103;FS=0.000;MLEAC=2;MLEAF=1.00;MQ=44.00;QD=26.42;SOR=1.136	GT:AD:DP:GQ:PL	1/1:0,52:52:99:1402,156,0
2L	7713996	2L_7713996_SNP	A	T	1495.77	.	AC=2;AF=1.00;AN=2;DB;DP=55;ExcessHet=3.0103;FS=0.000;MLEAC=2;MLEAF=1.00;MQ=44.00;QD=27.20;SOR=1.061	GT:AD:DP:GQ:PL	1/1:0,55:55:99:1524,165,0
2L	7714124	2L_7714124_SNP	A	T	1825.77	.	AC=2;AF=1.00;AN=2;DB;DP=69;ExcessHet=3.0103;FS=0.000;MLEAC=2;MLEAF=1.00;MQ=43.40;QD=26.46;SOR=0.844	GT:AD:DP:GQ:PL	1/1:0,69:69:99:1854,206,0
2L	7714154	2L_7714154_SNP	A	G	2687.77	.	AC=2;AF=1.00;AN=2;DB;DP=60;ExcessHet=3.0103;FS=0.000;MLEAC=2;MLEAF=1.00;MQ=42.80;QD=34.77;SOR=0.760	GT:AD:DP:GQ:PL	1/1:0,60:60:99:2716,184,0
2L	7714155	2L_7714155_SNP	C	A	2714.77	.	AC=2;AF=1.00;AN=2;DB;DP=59;ExcessHet=3.0103;FS=0.000;MLEAC=2;MLEAF=1.00;MQ=42.78;QD=27.55;SOR=0.726	GT:AD:DP:GQ:PL	1/1:0,59:59:99:2743,187,0
2L	7714172	2L_7714172_SNP	A	G	2627.77	.	AC=2;AF=1.00;AN=2;DB;DP=62;ExcessHet=3.0103;FS=0.000;MLEAC=2;MLEAF=1.00;MQ=42.84;QD=34.04;SOR=0.693	GT:AD:DP:GQ:PL	1/1:0,62:62:99:2656,187,0
2L	7714220	2L_7714220_SNP	C	T	1783.77	.	AC=2;AF=1.00;AN=2;BaseQRankSum=1.785;ClippingRankSum=0.000;DB;DP=69;ExcessHet=3.0103;FS=3.337;MLEAC=2;MLEAF=1.00;MQ=42.51;MQRankSum=1.236;QD=25.85;ReadPosRankSum=1.317;SOR=0.507	GT:AD:DP:GQ:PL	1/1:1,68:69:99:1812,196,0
2L	7714256	2L_7714256_SNP	C	T	1701.77	.	AC=2;AF=1.00;AN=2;DB;DP=65;ExcessHet=3.0103;FS=0.000;MLEAC=2;MLEAF=1.00;MQ=42.20;QD=26.18;SOR=1.162	GT:AD:DP:GQ:PL	1/1:0,65:65:99:1730,194,0
2L	7714295	2L_7714295_SNP	C	T	1587.77	.	AC=2;AF=1.00;AN=2;DB;DP=61;ExcessHet=3.0103;FS=0.000;MLEAC=2;MLEAF=1.00;MQ=42.71;QD=26.03;SOR=1.498	GT:AD:DP:GQ:PL	1/1:0,61:61:99:1616,183,0
2L	7714344	2L_7714344_SNP	A	G	2457.77	.	AC=2;AF=1.00;AN=2;DB;DP=57;ExcessHet=3.0103;FS=0.000;MLEAC=2;MLEAF=1.00;MQ=43.19;QD=29.48;SOR=1.961	GT:AD:DP:GQ:PL	1/1:0,57:57:99:2486,175,0
2L	7714350	2L_7714350_SNP	A	C	2417.77	.	AC=2;AF=1.00;AN=2;DB;DP=56;ExcessHet=3.0103;FS=0.000;MLEAC=2;MLEAF=1.00;MQ=42.97;QD=26.23;SOR=1.781	GT:AD:DP:GQ:PL	1/1:0,56:56:99:2446,172,0
2L	7714373	2L_7714373_SNP	C	A	1937.77	.	AC=2;AF=1.00;AN=2;BaseQRankSum=1.795;ClippingRankSum=0.000;DB;DP=46;ExcessHet=3.0103;FS=0.000;MLEAC=2;MLEAF=1.00;MQ=42.39;MQRankSum=-0.697;QD=29.90;ReadPosRankSum=1.583;SOR=0.576	GT:AD:DP:GQ:PL	1/1:1,45:46:99:1966,128,0
2L	7714383	2L_7714383_SNP	A	T	1980.77	.	AC=2;AF=1.00;AN=2;DB;DP=43;ExcessHet=3.0103;FS=0.000;MLEAC=2;MLEAF=1.00;MQ=41.93;QD=27.17;SOR=1.312	GT:AD:DP:GQ:PL	1/1:0,43:43:99:2009,135,0
2L	7714393	2L_7714393_SNP	T	A	1996.77	.	AC=2;AF=1.00;AN=2;DB;DP=44;ExcessHet=3.0103;FS=0.000;MLEAC=2;MLEAF=1.00;MQ=41.22;QD=33.83;SOR=1.230	GT:AD:DP:GQ:PL	1/1:0,44:44:99:2025,135,0
2L	7714394	2L_7714394_SNP	A	T	1996.77	.	AC=2;AF=1.00;AN=2;DB;DP=44;ExcessHet=3.0103;FS=0.000;MLEAC=2;MLEAF=1.00;MQ=41.22;QD=34.78;SOR=1.230	GT:AD:DP:GQ:PL	1/1:0,44:44:99:2025,135,0
2L	7714435	2L_7714435_SNP	T	G	1119.77	.	AC=2;AF=1.00;AN=2;DB;DP=43;ExcessHet=3.0103;FS=0.000;MLEAC=2;MLEAF=1.00;MQ=38.50;QD=26.04;SOR=0.739	GT:AD:DP:GQ:PL	1/1:0,43:43:99:1148,128,0
2L	7714570	2L_7714570_SNP	A	G	1307.77	.	AC=2;AF=1.00;AN=2;DB;DP=51;ExcessHet=3.0103;FS=0.000;MLEAC=2;MLEAF=1.00;MQ=37.84;QD=26.16;SOR=1.051	GT:AD:DP:GQ:PL	1/1:0,50:50:99:1336,149,0
2L	7714594	2L_7714594_SNP	C	A	2172.77	.	AC=2;AF=1.00;AN=2;DB;DP=49;ExcessHet=3.0103;FS=0.000;MLEAC=2;MLEAF=1.00;MQ=38.79;QD=30.61;SOR=0.818	GT:AD:DP:GQ:PL	1/1:0,49:49:99:2201,147,0
2L	7714595	2L_7714595_SNP	T	A	2172.77	.	AC=2;AF=1.00;AN=2;DB;DP=49;ExcessHet=3.0103;FS=0.000;MLEAC=2;MLEAF=1.00;MQ=38.79;QD=31.06;SOR=0.818	GT:AD:DP:GQ:PL	1/1:0,49:49:99:2201,147,0
2L	7714598	2L_7714598_SNP	T	C	2176.77	.	AC=2;AF=1.00;AN=2;DB;DP=48;ExcessHet=3.0103;FS=0.000;MLEAC=2;MLEAF=1.00;MQ=38.72;QD=31.18;SOR=0.776	GT:AD:DP:GQ:PL	1/1:0,48:48:99:2205,147,0
2L	7714601	2L_7714601_SNP	A	G	2266.77	.	AC=2;AF=1.00;AN=2;DB;DP=46;ExcessHet=3.0103;FS=0.000;MLEAC=2;MLEAF=1.00;MQ=38.74;QD=28.88;SOR=0.780	GT:AD:DP:GQ:PL	1/1:0,46:46:99:2295,154,0
2L	7714603	2L_7714603_SNP	C	T	2131.77	.	AC=2;AF=1.00;AN=2;DB;DP=47;ExcessHet=3.0103;FS=0.000;MLEAC=2;MLEAF=1.00;MQ=38.90;QD=31.07;SOR=0.823	GT:AD:DP:GQ:PL	1/1:0,47:47:99:2160,144,0
2L	7714609	2L_7714609_SNP	T	C	2176.77	.	AC=2;AF=1.00;AN=2;DB;DP=47;ExcessHet=3.0103;FS=0.000;MLEAC=2;MLEAF=1.00;MQ=39.39;QD=29.28;SOR=0.823	GT:AD:DP:GQ:PL	1/1:0,47:47:99:2205,147,0
2L	7714616	2L_7714616_SNP	A	G	2311.77	.	AC=2;AF=1.00;AN=2;DB;DP=52;ExcessHet=3.0103;FS=0.000;MLEAC=2;MLEAF=1.00;MQ=39.53;QD=26.35;SOR=0.853	GT:AD:DP:GQ:PL	1/1:0,52:52:99:2340,157,0
2L	7714618	2L_7714618_SNP	T	C	2311.77	.	AC=2;AF=1.00;AN=2;DB;DP=50;ExcessHet=3.0103;FS=0.000;MLEAC=2;MLEAF=1.00;MQ=39.68;QD=31.77;SOR=0.952	GT:AD:DP:GQ:PL	1/1:0,50:50:99:2340,157,0
2L	7714628	2L_7714628_SNP	A	G	2259.77	.	AC=2;AF=1.00;AN=2;DB;DP=50;ExcessHet=3.0103;FS=0.000;MLEAC=2;MLEAF=1.00;MQ=39.45;QD=30.93;SOR=0.952	GT:AD:DP:GQ:PL	1/1:0,50:50:99:2288,154,0
2L	7714629	2L_7714629_SNP	A	T	2259.77	.	AC=2;AF=1.00;AN=2;DB;DP=51;ExcessHet=3.0103;FS=0.000;MLEAC=2;MLEAF=1.00;MQ=39.55;QD=30.27;SOR=0.994	GT:AD:DP:GQ:PL	1/1:0,51:51:99:2288,154,0
2L	7714651	2L_7714651_SNP	C	T	2555.77	.	AC=2;AF=1.00;AN=2;DB;DP=58;ExcessHet=3.0103;FS=0.000;MLEAC=2;MLEAF=1.00;MQ=40.23;QD=36.31;SOR=0.914	GT:AD:DP:GQ:PL	1/1:0,58:58:99:2584,177,0
2L	7714652	2L_7714652_SNP	G	A	2555.77	.	AC=2;AF=1.00;AN=2;DB;DP=59;ExcessHet=3.0103;FS=0.000;MLEAC=2;MLEAF=1.00;MQ=40.30;QD=27.06;SOR=0.950	GT:AD:DP:GQ:PL	1/1:0,59:59:99:2584,177,0
2L	7714669	.	T	G	2604.77	.	AC=2;AF=1.00;AN=2;DP=59;ExcessHet=3.0103;FS=0.000;MLEAC=2;MLEAF=1.00;MQ=40.31;QD=33.02;SOR=0.871	GT:AD:DP:GQ:PL	1/1:0,59:59:99:2633,178,0
2L	7714676	2L_7714676_SNP	A	G	2671.77	.	AC=2;AF=1.00;AN=2;DB;DP=60;ExcessHet=3.0103;FS=0.000;MLEAC=2;MLEAF=1.00;MQ=40.41;QD=32.65;SOR=0.906	GT:AD:DP:GQ:PL	1/1:0,60:60:99:2700,181,0
2L	7714677	2L_7714677_INS	T	TG	2662.73	.	AC=2;AF=1.00;AN=2;DB;DP=60;ExcessHet=3.0103;FS=0.000;MLEAC=2;MLEAF=1.00;MQ=40.41;QD=31.74;SOR=0.906	GT:AD:DP:GQ:PL	1/1:0,60:60:99:2700,181,0
2L	7714681	.	A	T	2722.77	.	AC=2;AF=1.00;AN=2;DP=60;ExcessHet=3.0103;FS=0.000;MLEAC=2;MLEAF=1.00;MQ=40.29;QD=28.62;SOR=0.831	GT:AD:DP:GQ:PL	1/1:0,60:60:99:2751,187,0
2L	7714845	.	T	TA	1248.73	.	AC=2;AF=1.00;AN=2;DP=66;ExcessHet=3.0103;FS=0.000;MLEAC=2;MLEAF=1.00;MQ=42.93;QD=20.47;SOR=0.726	GT:AD:DP:GQ:PL	1/1:0,61:61:99:1286,180,0
2L	7714891	2L_7714891_SNP	T	A	1919.77	.	AC=2;AF=1.00;AN=2;DB;DP=70;ExcessHet=3.0103;FS=0.000;MLEAC=2;MLEAF=1.00;MQ=43.31;QD=27.43;SOR=0.750	GT:AD:DP:GQ:PL	1/1:0,70:70:99:1948,210,0
2L	7715091	2L_7715091_SNP	A	T	3431.77	.	AC=2;AF=1.00;AN=2;DB;DP=79;ExcessHet=3.0103;FS=0.000;MLEAC=2;MLEAF=1.00;MQ=43.11;QD=28.76;SOR=1.136	GT:AD:DP:GQ:PL	1/1:0,79:79:99:3460,241,0
2L	7715102	2L_7715102_SNP	C	T	3590.77	.	AC=2;AF=1.00;AN=2;DB;DP=83;ExcessHet=3.0103;FS=0.000;MLEAC=2;MLEAF=1.00;MQ=43.07;QD=29.97;SOR=0.766	GT:AD:DP:GQ:PL	1/1:0,83:83:99:3619,256,0
2L	7715419	2L_7715419_SNP	A	T	1604.77	.	AC=2;AF=1.00;AN=2;BaseQRankSum=-0.466;ClippingRankSum=0.000;DB;DP=63;ExcessHet=3.0103;FS=3.071;MLEAC=2;MLEAF=1.00;MQ=41.45;MQRankSum=0.565;QD=25.47;ReadPosRankSum=-0.893;SOR=0.112	GT:AD:DP:GQ:PL	1/1:2,61:63:99:1633,134,0
2L	7715576	2L_7715576_SNP	T	G	1520.77	.	AC=2;AF=1.00;AN=2;DB;DP=58;ExcessHet=3.0103;FS=0.000;MLEAC=2;MLEAF=1.00;MQ=43.37;QD=26.22;SOR=0.997	GT:AD:DP:GQ:PL	1/1:0,58:58:99:1549,173,0
2L	7715641	2L_7715641_SNP	T	A	3009.77	.	AC=2;AF=1.00;AN=2;DB;DP=69;ExcessHet=3.0103;FS=0.000;MLEAC=2;MLEAF=1.00;MQ=43.92;QD=30.76;SOR=0.814	GT:AD:DP:GQ:PL	1/1:0,68:68:99:3038,208,0
2L	7715654	2L_7715654_SNP	A	G	3333.77	.	AC=2;AF=1.00;AN=2;DB;DP=75;ExcessHet=3.0103;FS=0.000;MLEAC=2;MLEAF=1.00;MQ=43.92;QD=34.51;SOR=0.693	GT:AD:DP:GQ:PL	1/1:0,74:74:99:3362,226,0
2L	7715665	2L_7715665_SNP	C	T	3600.77	.	AC=2;AF=1.00;AN=2;DB;DP=78;ExcessHet=3.0103;FS=0.000;MLEAC=2;MLEAF=1.00;MQ=43.93;QD=30.74;SOR=0.719	GT:AD:DP:GQ:PL	1/1:0,77:77:99:3629,244,0
2L	7715670	2L_7715670_SNP	T	C	3420.77	.	AC=2;AF=1.00;AN=2;DB;DP=78;ExcessHet=3.0103;FS=0.000;MLEAC=2;MLEAF=1.00;MQ=43.93;QD=29.46;SOR=0.772	GT:AD:DP:GQ:PL	1/1:0,77:77:99:3449,232,0
2L	7715790	2L_7715790_SNP	T	G	1681.77	.	AC=2;AF=1.00;AN=2;DB;DP=62;ExcessHet=3.0103;FS=0.000;MLEAC=2;MLEAF=1.00;MQ=43.94;QD=27.13;SOR=0.899	GT:AD:DP:GQ:PL	1/1:0,62:62:99:1710,186,0
2L	7715819	2L_7715819_SNP	A	T	2491.77	.	AC=2;AF=1.00;AN=2;DB;DP=56;ExcessHet=3.0103;FS=0.000;MLEAC=2;MLEAF=1.00;MQ=43.90;QD=24.36;SOR=1.199	GT:AD:DP:GQ:PL	1/1:0,56:56:99:2520,169,0
2L	7715820	2L_7715820_SNP	A	T	2491.77	.	AC=2;AF=1.00;AN=2;DB;DP=56;ExcessHet=3.0103;FS=0.000;MLEAC=2;MLEAF=1.00;MQ=43.90;QD=29.74;SOR=1.199	GT:AD:DP:GQ:PL	1/1:0,56:56:99:2520,169,0
2L	7715898	2L_7715898_SNP	T	A	1932.77	.	AC=2;AF=1.00;AN=2;DB;DP=71;ExcessHet=3.0103;FS=0.000;MLEAC=2;MLEAF=1.00;MQ=43.86;QD=27.22;SOR=1.195	GT:AD:DP:GQ:PL	1/1:0,71:71:99:1961,213,0
2L	7716057	.	T	A	852.77	.	AC=2;AF=1.00;AN=2;DP=32;ExcessHet=3.0103;FS=0.000;MLEAC=2;MLEAF=1.00;MQ=44.00;QD=26.65;SOR=0.957	GT:AD:DP:GQ:PL	1/1:0,32:32:95:881,95,0
2L	7716255	2L_7716255_SNP	G	T	1466.77	.	AC=2;AF=1.00;AN=2;DB;DP=55;ExcessHet=3.0103;FS=0.000;MLEAC=2;MLEAF=1.00;MQ=43.24;QD=26.67;SOR=0.804	GT:AD:DP:GQ:PL	1/1:0,55:55:99:1495,165,0
2L	7716268	2L_7716268_SNP	G	A	2507.77	.	AC=2;AF=1.00;AN=2;DB;DP=56;ExcessHet=3.0103;FS=0.000;MLEAC=2;MLEAF=1.00;MQ=43.49;QD=29.39;SOR=0.765	GT:AD:DP:GQ:PL	1/1:0,56:56:99:2536,172,0
2L	7716270	2L_7716270_SNP	G	T	2507.77	.	AC=2;AF=1.00;AN=2;DB;DP=57;ExcessHet=3.0103;FS=0.000;MLEAC=2;MLEAF=1.00;MQ=43.50;QD=33.53;SOR=0.728	GT:AD:DP:GQ:PL	1/1:0,57:57:99:2536,172,0
2L	7716319	2L_7716319_SNP	T	G	2221.77	.	AC=2;AF=1.00;AN=2;DB;DP=49;ExcessHet=3.0103;FS=0.000;MLEAC=2;MLEAF=1.00;MQ=43.72;QD=28.39;SOR=0.909	GT:AD:DP:GQ:PL	1/1:0,49:49:99:2250,151,0
2L	7716322	.	G	C	2294.77	.	AC=2;AF=1.00;AN=2;DP=51;ExcessHet=3.0103;FS=0.000;MLEAC=2;MLEAF=1.00;MQ=43.73;QD=26.96;SOR=0.900	GT:AD:DP:GQ:PL	1/1:0,51:51:99:2323,157,0
2L	7716330	2L_7716330_SNP	A	T	2259.77	.	AC=2;AF=1.00;AN=2;DB;DP=51;ExcessHet=3.0103;FS=0.000;MLEAC=2;MLEAF=1.00;MQ=43.73;QD=28.87;SOR=0.732	GT:AD:DP:GQ:PL	1/1:0,51:51:99:2288,157,0
2L	7716464	2L_7716464_SNP	T	C	2532.77	.	AC=2;AF=1.00;AN=2;BaseQRankSum=1.000;ClippingRankSum=0.000;DB;DP=59;ExcessHet=3.0103;FS=3.237;MLEAC=2;MLEAF=1.00;MQ=44.00;MQRankSum=0.000;QD=30.64;ReadPosRankSum=1.299;SOR=0.442	GT:AD:DP:GQ:PL	1/1:1,58:59:99:2561,133,0
2L	7716466	2L_7716466_SNP	G	T	2622.77	.	AC=2;AF=1.00;AN=2;BaseQRankSum=0.339;ClippingRankSum=0.000;DB;DP=59;ExcessHet=3.0103;FS=3.237;MLEAC=2;MLEAF=1.00;MQ=44.00;MQRankSum=0.000;QD=33.19;ReadPosRankSum=1.299;SOR=0.442	GT:AD:DP:GQ:PL	1/1:1,58:59:99:2651,139,0
2L	7716473	2L_7716473_SNP	G	A	2536.77	.	AC=2;AF=1.00;AN=2;BaseQRankSum=-0.739;ClippingRankSum=0.000;DB;DP=59;ExcessHet=3.0103;FS=3.085;MLEAC=2;MLEAF=1.00;MQ=44.00;MQRankSum=0.000;QD=29.12;ReadPosRankSum=0.731;SOR=0.331	GT:AD:DP:GQ:PL	1/1:1,58:59:99:2565,133,0
2L	7716476	2L_7716476_SNP	C	G	2536.77	.	AC=2;AF=1.00;AN=2;BaseQRankSum=-1.290;ClippingRankSum=0.000;DB;DP=58;ExcessHet=3.0103;FS=3.163;MLEAC=2;MLEAF=1.00;MQ=44.00;MQRankSum=0.000;QD=31.88;ReadPosRankSum=0.548;SOR=0.389	GT:AD:DP:GQ:PL	1/1:1,57:58:99:2565,133,0
2L	7716506	2L_7716506_SNP	T	C	1476.77	.	AC=2;AF=1.00;AN=2;DB;DP=57;ExcessHet=3.0103;FS=0.000;MLEAC=2;MLEAF=1.00;MQ=44.00;QD=26.37;SOR=0.922	GT:AD:DP:GQ:PL	1/1:0,56:56:99:1505,167,0
2L	7716657	2L_7716657_SNP	A	T	1381.77	.	AC=2;AF=1.00;AN=2;DB;DP=53;ExcessHet=3.0103;FS=0.000;MLEAC=2;MLEAF=1.00;MQ=43.96;QD=26.57;SOR=0.770	GT:AD:DP:GQ:PL	1/1:0,52:52:99:1410,156,0
2L	7716814	2L_7716814_SNP	C	T	1494.77	.	AC=2;AF=1.00;AN=2;DB;DP=55;ExcessHet=3.0103;FS=0.000;MLEAC=2;MLEAF=1.00;MQ=43.96;QD=27.18;SOR=0.729	GT:AD:DP:GQ:PL	1/1:0,55:55:99:1523,165,0
2L	7716846	2L_7716846_SNP	A	T	1357.77	.	AC=2;AF=1.00;AN=2;DB;DP=50;ExcessHet=3.0103;FS=0.000;MLEAC=2;MLEAF=1.00;MQ=43.96;QD=27.16;SOR=0.693	GT:AD:DP:GQ:PL	1/1:0,50:50:99:1386,149,0
2L	7717050	2L_7717050_SNP	T	G	1332.77	.	AC=2;AF=1.00;AN=2;DB;DP=49;ExcessHet=3.0103;FS=0.000;MLEAC=2;MLEAF=1.00;MQ=43.96;QD=27.20;SOR=0.818	GT:AD:DP:GQ:PL	1/1:0,49:49:99:1361,147,0
2L	7717127	2L_7717127_SNP	C	G	2726.77	.	AC=2;AF=1.00;AN=2;BaseQRankSum=-1.129;ClippingRankSum=0.000;DB;DP=63;ExcessHet=3.0103;FS=3.222;MLEAC=2;MLEAF=1.00;MQ=43.35;MQRankSum=-0.270;QD=25.95;ReadPosRankSum=0.688;SOR=0.428	GT:AD:DP:GQ:PL	1/1:1,62:63:99:2755,147,0
2L	7717130	2L_7717130_SNP	A	G	2854.77	.	AC=2;AF=1.00;AN=2;BaseQRankSum=-1.545;ClippingRankSum=0.000;DB;DP=65;ExcessHet=3.0103;FS=3.216;MLEAC=2;MLEAF=1.00;MQ=43.20;MQRankSum=-0.327;QD=27.87;ReadPosRankSum=0.880;SOR=0.422	GT:AD:DP:GQ:PL	1/1:1,64:65:99:2883,156,0
2L	7717133	.	C	G	2755.77	.	AC=2;AF=1.00;AN=2;BaseQRankSum=-1.536;ClippingRankSum=0.000;DP=64;ExcessHet=3.0103;FS=3.291;MLEAC=2;MLEAF=1.00;MQ=43.19;MQRankSum=-0.330;QD=34.27;ReadPosRankSum=0.975;SOR=0.477	GT:AD:DP:GQ:PL	1/1:1,63:64:99:2784,148,0
2L	7717172	2L_7717172_SNP	C	T	2309.77	.	AC=2;AF=1.00;AN=2;DB;DP=55;ExcessHet=3.0103;FS=0.000;MLEAC=2;MLEAF=1.00;MQ=43.16;QD=28.27;SOR=0.804	GT:AD:DP:GQ:PL	1/1:0,55:55:99:2338,165,0
2L	7717180	2L_7717180_SNP	T	A	2337.77	.	AC=2;AF=1.00;AN=2;DB;DP=54;ExcessHet=3.0103;FS=0.000;MLEAC=2;MLEAF=1.00;MQ=43.15;QD=32.58;SOR=0.767	GT:AD:DP:GQ:PL	1/1:0,54:54:99:2366,168,0
2L	7717199	2L_7717199_SNP	A	G	1464.77	.	AC=2;AF=1.00;AN=2;DB;DP=57;ExcessHet=3.0103;FS=0.000;MLEAC=2;MLEAF=1.00;MQ=43.19;QD=25.70;SOR=0.877	GT:AD:DP:GQ:PL	1/1:0,57:57:99:1493,170,0
2L	7717490	2L_7717490_SNP	A	T	1657.77	.	AC=2;AF=1.00;AN=2;DB;DP=65;ExcessHet=3.0103;FS=0.000;MLEAC=2;MLEAF=1.00;MQ=41.57;QD=26.74;SOR=0.758	GT:AD:DP:GQ:PL	1/1:0,62:62:99:1686,186,0
2L	7717558	2L_7717558_SNP	C	T	1921.77	.	AC=2;AF=1.00;AN=2;DB;DP=75;ExcessHet=3.0103;FS=0.000;MLEAC=2;MLEAF=1.00;MQ=42.79;QD=25.97;SOR=0.927	GT:AD:DP:GQ:PL	1/1:0,74:74:99:1950,221,0
2L	7717706	2L_7717706_SNP	G	A	2029.77	.	AC=2;AF=1.00;AN=2;DB;DP=76;ExcessHet=3.0103;FS=0.000;MLEAC=2;MLEAF=1.00;MQ=41.91;QD=26.71;SOR=0.801	GT:AD:DP:GQ:PL	1/1:0,76:76:99:2058,228,0
2L	7717740	2L_7717740_SNP	A	G	1945.77	.	AC=2;AF=1.00;AN=2;DB;DP=75;ExcessHet=3.0103;FS=0.000;MLEAC=2;MLEAF=1.00;MQ=42.26;QD=25.94;SOR=0.719	GT:AD:DP:GQ:PL	1/1:0,75:75:99:1974,223,0
2L	7717764	2L_7717764_SNP	G	A	2009.77	.	AC=2;AF=1.00;AN=2;DB;DP=74;ExcessHet=3.0103;FS=0.000;MLEAC=2;MLEAF=1.00;MQ=42.50;QD=27.16;SOR=0.693	GT:AD:DP:GQ:PL	1/1:0,74:74:99:2038,222,0
2L	7717775	2L_7717775_SNP	T	C	1924.77	.	AC=2;AF=1.00;AN=2;DB;DP=73;ExcessHet=3.0103;FS=0.000;MLEAC=2;MLEAF=1.00;MQ=42.36;QD=26.37;SOR=0.836	GT:AD:DP:GQ:PL	1/1:0,73:73:99:1953,218,0
2L	7717821	2L_7717821_SNP	A	G	2981.77	.	AC=2;AF=1.00;AN=2;DB;DP=66;ExcessHet=3.0103;FS=0.000;MLEAC=2;MLEAF=1.00;MQ=42.87;QD=24.62;SOR=0.693	GT:AD:DP:GQ:PL	1/1:0,66:66:99:3010,208,0
2L	7717827	2L_7717827_SNP	T	G	2833.77	.	AC=2;AF=1.00;AN=2;DB;DP=63;ExcessHet=3.0103;FS=0.000;MLEAC=2;MLEAF=1.00;MQ=42.81;QD=33.62;SOR=0.859	GT:AD:DP:GQ:PL	1/1:0,63:63:99:2862,193,0
2L	7717833	2L_7717833_SNP	A	G	2844.77	.	AC=2;AF=1.00;AN=2;DB;DP=60;ExcessHet=3.0103;FS=0.000;MLEAC=2;MLEAF=1.00;MQ=42.75;QD=28.34;SOR=0.906	GT:AD:DP:GQ:PL	1/1:0,60:60:99:2873,193,0
2L	7718100	2L_7718100_SNP	A	G	2517.77	.	AC=2;AF=1.00;AN=2;DB;DP=58;ExcessHet=3.0103;FS=0.000;MLEAC=2;MLEAF=1.00;MQ=38.92;QD=30.48;SOR=0.914	GT:AD:DP:GQ:PL	1/1:0,58:58:99:2546,175,0
2L	7718103	2L_7718103_SNP	G	A	2517.77	.	AC=2;AF=1.00;AN=2;DB;DP=57;ExcessHet=3.0103;FS=0.000;MLEAC=2;MLEAF=1.00;MQ=38.90;QD=30.77;SOR=0.877	GT:AD:DP:GQ:PL	1/1:0,57:57:99:2546,175,0
2L	7718709	2L_7718709_SNP	A	T	1905.77	.	AC=2;AF=1.00;AN=2;DB;DP=73;ExcessHet=3.0103;FS=0.000;MLEAC=2;MLEAF=1.00;MQ=43.52;QD=26.47;SOR=0.807	GT:AD:DP:GQ:PL	1/1:0,72:72:99:1934,216,0
2L	7718730	2L_7718730_SNP	T	A	2055.77	.	AC=2;AF=1.00;AN=2;DB;DP=79;ExcessHet=3.0103;FS=0.000;MLEAC=2;MLEAF=1.00;MQ=43.38;QD=26.36;SOR=0.914	GT:AD:DP:GQ:PL	1/1:0,78:78:99:2084,233,0
2L	7719309	2L_7719309_SNP	A	G	1512.77	.	AC=2;AF=1.00;AN=2;DB;DP=58;ExcessHet=3.0103;FS=0.000;MLEAC=2;MLEAF=1.00;MQ=43.90;QD=26.54;SOR=0.728	GT:AD:DP:GQ:PL	1/1:0,57:57:99:1541,171,0
2L	7719635	2L_7719635_SNP	G	T	1647.77	.	AC=2;AF=1.00;AN=2;DB;DP=61;ExcessHet=3.0103;FS=0.000;MLEAC=2;MLEAF=1.00;MQ=44.00;QD=27.01;SOR=1.498	GT:AD:DP:GQ:PL	1/1:0,61:61:99:1676,183,0
2L	7719977	2L_7719977_SNP	G	A	1531.77	.	AC=2;AF=1.00;AN=2;DB;DP=57;ExcessHet=3.0103;FS=0.000;MLEAC=2;MLEAF=1.00;MQ=41.63;QD=27.35;SOR=1.009	GT:AD:DP:GQ:PL	1/1:0,56:56:99:1560,168,0
2L	7720067	2L_7720067_SNP	G	C	1354.77	.	AC=2;AF=1.00;AN=2;DB;DP=53;ExcessHet=3.0103;FS=0.000;MLEAC=2;MLEAF=1.00;MQ=39.72;QD=26.05;SOR=0.770	GT:AD:DP:GQ:PL	1/1:0,52:52:99:1383,155,0
2L	7720093	2L_7720093_SNP	T	A	2250.77	.	AC=2;AF=1.00;AN=2;DB;DP=55;ExcessHet=3.0103;FS=0.000;MLEAC=2;MLEAF=1.00;MQ=40.65;QD=25.83;SOR=0.846	GT:AD:DP:GQ:PL	1/1:0,54:54:99:2279,162,0
2L	7720097	2L_7720097_SNP	C	T	2184.77	.	AC=2;AF=1.00;AN=2;DB;DP=52;ExcessHet=3.0103;FS=0.000;MLEAC=2;MLEAF=1.00;MQ=40.45;QD=36.17;SOR=0.813	GT:AD:DP:GQ:PL	1/1:0,51:51:99:2213,156,0
2L	7720160	2L_7720160_SNP	G	A	1504.77	.	AC=2;AF=1.00;AN=2;DB;DP=56;ExcessHet=3.0103;FS=0.000;MLEAC=2;MLEAF=1.00;MQ=40.04;QD=26.87;SOR=0.841	GT:AD:DP:GQ:PL	1/1:0,56:56:99:1533,168,0
2L	7720189	.	GC	G	2292.73	.	AC=2;AF=1.00;AN=2;DP=52;ExcessHet=3.0103;FS=0.000;MLEAC=2;MLEAF=1.00;MQ=39.43;QD=34.75;SOR=0.770	GT:AD:DP:GQ:PL	1/1:0,52:52:99:2330,157,0
2L	7720192	.	A	G	2353.77	.	AC=2;AF=1.00;AN=2;DP=52;ExcessHet=3.0103;FS=0.000;MLEAC=2;MLEAF=1.00;MQ=39.43;QD=30.51;SOR=0.770	GT:AD:DP:GQ:PL	1/1:0,52:52:99:2382,163,0
2L	7720193	.	A	G	2353.77	.	AC=2;AF=1.00;AN=2;DP=51;ExcessHet=3.0103;FS=0.000;MLEAC=2;MLEAF=1.00;MQ=39.33;QD=25.65;SOR=0.732	GT:AD:DP:GQ:PL	1/1:0,51:51:99:2382,163,0
2L	7720201	2L_7720201_SNP	A	T	2183.77	.	AC=2;AF=1.00;AN=2;DB;DP=49;ExcessHet=3.0103;FS=0.000;MLEAC=2;MLEAF=1.00;MQ=38.79;QD=31.48;SOR=0.733	GT:AD:DP:GQ:PL	1/1:0,49:49:99:2212,150,0
2L	7720226	.	C	T	1904.77	.	AC=2;AF=1.00;AN=2;DP=43;ExcessHet=3.0103;FS=0.000;MLEAC=2;MLEAF=1.00;MQ=36.71;QD=30.52;SOR=0.739	GT:AD:DP:GQ:PL	1/1:0,43:43:99:1933,129,0
2L	7720227	.	A	T	1904.77	.	AC=2;AF=1.00;AN=2;DP=43;ExcessHet=3.0103;FS=0.000;MLEAC=2;MLEAF=1.00;MQ=36.71;QD=34.66;SOR=0.739	GT:AD:DP:GQ:PL	1/1:0,43:43:99:1933,129,0
2L	7720228	.	G	A	1904.77	.	AC=2;AF=1.00;AN=2;DP=42;ExcessHet=3.0103;FS=0.000;MLEAC=2;MLEAF=1.00;MQ=36.58;QD=31.66;SOR=0.693	GT:AD:DP:GQ:PL	1/1:0,42:42:99:1933,129,0
2L	7720329	2L_7720329_SNP	T	C	489.77	.	AC=2;AF=1.00;AN=2;DB;DP=20;ExcessHet=3.0103;FS=0.000;MLEAC=2;MLEAF=1.00;MQ=34.48;QD=24.49;SOR=1.721	GT:AD:DP:GQ:PL	1/1:0,20:20:60:518,60,0
2L	7720387	2L_7720387_DEL	AGC	A	1341.73	.	AC=2;AF=1.00;AN=2;DB;DP=31;ExcessHet=3.0103;FS=0.000;MLEAC=2;MLEAF=1.00;MQ=35.94;QD=29.80;SOR=1.609	GT:AD:DP:GQ:PL	1/1:0,31:31:93:1379,93,0
2L	7720392	.	A	AGG	1459.73	.	AC=2;AF=1.00;AN=2;DP=31;ExcessHet=3.0103;FS=0.000;MLEAC=2;MLEAF=1.00;MQ=35.94;QD=31.57;SOR=1.609	GT:AD:DP:GQ:PL	1/1:0,31:31:99:1497,105,0
2L	7720394	2L_7720394_SNP	T	C	1468.77	.	AC=2;AF=1.00;AN=2;DB;DP=35;ExcessHet=3.0103;FS=0.000;MLEAC=2;MLEAF=1.00;MQ=35.62;QD=33.84;SOR=1.308	GT:AD:DP:GQ:PL	1/1:0,35:35:99:1497,105,0
2L	7720440	2L_7720440_SNP	T	A	929.77	.	AC=2;AF=1.00;AN=2;DB;DP=37;ExcessHet=3.0103;FS=0.000;MLEAC=2;MLEAF=1.00;MQ=34.95;QD=25.13;SOR=1.121	GT:AD:DP:GQ:PL	1/1:0,37:37:99:958,110,0
2L	7720468	2L_7720468_SNP	T	A	1546.77	.	AC=2;AF=1.00;AN=2;DB;DP=34;ExcessHet=3.0103;FS=0.000;MLEAC=2;MLEAF=1.00;MQ=35.31;QD=31.21;SOR=0.941	GT:AD:DP:GQ:PL	1/1:0,34:34:99:1575,105,0
2L	7720480	2L_7720480_SNP	T	A	1771.77	.	AC=2;AF=1.00;AN=2;DB;DP=40;ExcessHet=3.0103;FS=0.000;MLEAC=2;MLEAF=1.00;MQ=35.98;QD=27.77;SOR=0.793	GT:AD:DP:GQ:PL	1/1:0,40:40:99:1800,120,0
2L	7720485	2L_7720485_SNP	A	T	1799.77	.	AC=2;AF=1.00;AN=2;DB;DP=40;ExcessHet=3.0103;FS=0.000;MLEAC=2;MLEAF=1.00;MQ=35.98;QD=30.38;SOR=0.902	GT:AD:DP:GQ:PL	1/1:0,40:40:99:1828,123,0
2L	7720491	2L_7720491_SNP	A	T	1831.77	.	AC=2;AF=1.00;AN=2;DB;DP=41;ExcessHet=3.0103;FS=0.000;MLEAC=2;MLEAF=1.00;MQ=35.95;QD=27.93;SOR=0.954	GT:AD:DP:GQ:PL	1/1:0,41:41:99:1860,126,0
2L	7720566	2L_7720566_SNP	C	G	1476.77	.	AC=2;AF=1.00;AN=2;DB;DP=34;ExcessHet=3.0103;FS=0.000;MLEAC=2;MLEAF=1.00;MQ=39.49;QD=25.88;SOR=3.258	GT:AD:DP:GQ:PL	1/1:0,34:34:99:1505,105,0
2L	7720579	2L_7720579_SNP	G	A	1512.77	.	AC=2;AF=1.00;AN=2;DB;DP=37;ExcessHet=3.0103;FS=0.000;MLEAC=2;MLEAF=1.00;MQ=38.99;QD=22.72;SOR=3.442	GT:AD:DP:GQ:PL	1/1:0,37:37:99:1541,111,0
2L	7720666	2L_7720666_SNP	G	T	2153.77	.	AC=2;AF=1.00;AN=2;DB;DP=47;ExcessHet=3.0103;FS=0.000;MLEAC=2;MLEAF=1.00;MQ=38.14;QD=31.01;SOR=1.251	GT:AD:DP:GQ:PL	1/1:0,47:47:99:2182,147,0
2L	7720671	.	GAA	G	2161.73	.	AC=2;AF=1.00;AN=2;DP=48;ExcessHet=3.0103;FS=0.000;MLEAC=2;MLEAF=1.00;MQ=38.63;QD=27.78;SOR=1.298	GT:AD:DP:GQ:PL	1/1:0,48:48:99:2199,147,0
2L	7720694	2L_7720694_SNP	T	A	2131.77	.	AC=2;AF=1.00;AN=2;DB;DP=46;ExcessHet=3.0103;FS=0.000;MLEAC=2;MLEAF=1.00;MQ=38.22;QD=29.51;SOR=1.085	GT:AD:DP:GQ:PL	1/1:0,46:46:99:2160,144,0
2L	7720701	2L_7720701_SNP	A	G	2217.77	.	AC=2;AF=1.00;AN=2;DB;DP=50;ExcessHet=3.0103;FS=0.000;MLEAC=2;MLEAF=1.00;MQ=38.58;QD=34.52;SOR=0.963	GT:AD:DP:GQ:PL	1/1:0,50:50:99:2246,153,0
2L	7720706	2L_7720706_SNP	G	C	2266.77	.	AC=2;AF=1.00;AN=2;DB;DP=50;ExcessHet=3.0103;FS=0.000;MLEAC=2;MLEAF=1.00;MQ=38.56;QD=32.13;SOR=0.859	GT:AD:DP:GQ:PL	1/1:0,50:50:99:2295,154,0
2L	7720712	2L_7720712_SNP	A	C	2311.77	.	AC=2;AF=1.00;AN=2;DB;DP=50;ExcessHet=3.0103;FS=0.000;MLEAC=2;MLEAF=1.00;MQ=38.99;QD=31.98;SOR=0.859	GT:AD:DP:GQ:PL	1/1:0,50:50:99:2340,157,0
2L	7720730	2L_7720730_SNP	C	T	2058.77	.	AC=2;AF=1.00;AN=2;DB;DP=48;ExcessHet=3.0103;FS=0.000;MLEAC=2;MLEAF=1.00;MQ=39.53;QD=28.92;SOR=0.693	GT:AD:DP:GQ:PL	1/1:0,48:48:99:2087,144,0
2L	7720752	.	A	AT	1104.73	.	AC=2;AF=1.00;AN=2;DP=51;ExcessHet=3.0103;FS=0.000;MLEAC=2;MLEAF=1.00;MQ=40.81;QD=22.55;SOR=0.733	GT:AD:DP:GQ:PL	1/1:0,49:49:99:1142,149,0
2L	7720783	2L_7720783_SNP	A	G	2401.77	.	AC=2;AF=1.00;AN=2;DB;DP=54;ExcessHet=3.0103;FS=0.000;MLEAC=2;MLEAF=1.00;MQ=41.60;QD=30.32;SOR=1.022	GT:AD:DP:GQ:PL	1/1:0,54:54:99:2430,163,0
2L	7720786	2L_7720786_SNP	C	G	2446.77	.	AC=2;AF=1.00;AN=2;DB;DP=54;ExcessHet=3.0103;FS=0.000;MLEAC=2;MLEAF=1.00;MQ=41.60;QD=31.74;SOR=1.022	GT:AD:DP:GQ:PL	1/1:0,54:54:99:2475,166,0
2L	7720788	.	CAT	C	2437.73	.	AC=2;AF=1.00;AN=2;DP=55;ExcessHet=3.0103;FS=0.000;MLEAC=2;MLEAF=1.00;MQ=41.64;QD=30.15;SOR=1.061	GT:AD:DP:GQ:PL	1/1:0,55:55:99:2475,166,0
2L	7720807	2L_7720807_SNP	T	C	2221.77	.	AC=2;AF=1.00;AN=2;BaseQRankSum=-1.083;ClippingRankSum=0.000;DB;DP=52;ExcessHet=3.0103;FS=3.181;MLEAC=2;MLEAF=1.00;MQ=41.80;MQRankSum=-1.178;QD=31.17;ReadPosRankSum=0.733;SOR=0.408	GT:AD:DP:GQ:PL	1/1:1,51:52:99:2250,112,0
2L	7720810	.	G	GAAAAA	2316.73	.	AC=2;AF=1.00;AN=2;BaseQRankSum=-1.655;ClippingRankSum=0.000;DP=50;ExcessHet=3.0103;FS=5.229;MLEAC=1;MLEAF=0.500;MQ=41.79;MQRankSum=-1.052;QD=36.36;ReadPosRankSum=1.561;SOR=1.829	GT:AD:DP:GQ:PL	1/1:1,49:50:99:2323,130,0
2L	7721091	.	A	T	2513.77	.	AC=2;AF=1.00;AN=2;DP=56;ExcessHet=3.0103;FS=0.000;MLEAC=2;MLEAF=1.00;MQ=43.03;QD=32.49;SOR=1.199	GT:AD:DP:GQ:PL	1/1:0,56:56:99:2542,172,0
2L	7721093	.	T	TG	2504.73	.	AC=2;AF=1.00;AN=2;DP=57;ExcessHet=3.0103;FS=0.000;MLEAC=2;MLEAF=1.00;MQ=43.05;QD=33.26;SOR=1.238	GT:AD:DP:GQ:PL	1/1:0,57:57:99:2542,172,0
2L	7721123	2L_7721123_SNP	G	A	1507.77	.	AC=2;AF=1.00;AN=2;DB;DP=55;ExcessHet=3.0103;FS=0.000;MLEAC=2;MLEAF=1.00;MQ=41.70;QD=27.92;SOR=1.329	GT:AD:DP:GQ:PL	1/1:0,54:54:99:1536,162,0
2L	7721323	2L_7721323_SNP	G	C	1284.77	.	AC=2;AF=1.00;AN=2;DB;DP=49;ExcessHet=3.0103;FS=0.000;MLEAC=2;MLEAF=1.00;MQ=41.71;QD=26.77;SOR=1.179	GT:AD:DP:GQ:PL	1/1:0,48:48:99:1313,143,0
2L	7721431	2L_7721431_SNP	T	G	1171.77	.	AC=2;AF=1.00;AN=2;DB;DP=45;ExcessHet=3.0103;FS=0.000;MLEAC=2;MLEAF=1.00;MQ=41.29;QD=26.04;SOR=0.929	GT:AD:DP:GQ:PL	1/1:0,45:45:99:1200,135,0
2L	7721673	.	G	GCAATCATCACTTTTCA	2797.73	.	AC=2;AF=1.00;AN=2;DP=59;ExcessHet=3.0103;FS=0.000;MLEAC=2;MLEAF=1.00;MQ=42.26;QD=29.63;SOR=1.123	GT:AD:DP:GQ:PL	1/1:0,59:59:99:2835,189,0
2L	7721676	2L_7721676_SNP	G	C	2671.77	.	AC=2;AF=1.00;AN=2;DB;DP=57;ExcessHet=3.0103;FS=0.000;MLEAC=2;MLEAF=1.00;MQ=42.33;QD=31.15;SOR=0.800	GT:AD:DP:GQ:PL	1/1:0,57:57:99:2700,181,0
2L	7721678	.	TTG	T	2646.73	.	AC=2;AF=1.00;AN=2;DP=58;ExcessHet=3.0103;FS=0.000;MLEAC=2;MLEAF=1.00;MQ=42.36;QD=25.50;SOR=0.762	GT:AD:DP:GQ:PL	1/1:0,58:58:99:2684,181,0
2L	7721682	.	G	A	2610.77	.	AC=2;AF=1.00;AN=2;DP=59;ExcessHet=3.0103;FS=0.000;MLEAC=2;MLEAF=1.00;MQ=42.39;QD=31.16;SOR=0.796	GT:AD:DP:GQ:PL	1/1:0,59:59:99:2639,178,0
2L	7721724	2L_7721724_SNP	A	T	1682.77	.	AC=2;AF=1.00;AN=2;DB;DP=64;ExcessHet=3.0103;FS=0.000;MLEAC=2;MLEAF=1.00;MQ=42.83;QD=26.29;SOR=0.693	GT:AD:DP:GQ:PL	1/1:0,64:64:99:1711,192,0
2L	7721763	2L_7721763_SNP	A	C	1699.77	.	AC=2;AF=1.00;AN=2;DB;DP=65;ExcessHet=3.0103;FS=0.000;MLEAC=2;MLEAF=1.00;MQ=43.64;QD=26.15;SOR=0.787	GT:AD:DP:GQ:PL	1/1:0,65:65:99:1728,194,0
2L	7721811	2L_7721811_SNP	G	A	1844.77	.	AC=2;AF=1.00;AN=2;DB;DP=69;ExcessHet=3.0103;FS=0.000;MLEAC=2;MLEAF=1.00;MQ=43.60;QD=26.74;SOR=0.722	GT:AD:DP:GQ:PL	1/1:0,69:69:99:1873,207,0
2L	7722195	2L_7722195_SNP	T	G	806.77	.	AC=2;AF=1.00;AN=2;BaseQRankSum=0.000;ClippingRankSum=0.000;DB;DP=48;ExcessHet=3.0103;FS=5.051;MLEAC=2;MLEAF=1.00;MQ=42.03;MQRankSum=-0.450;QD=25.21;ReadPosRankSum=-0.343;SOR=1.712	GT:AD:DP:GQ:PL	1/1:1,31:32:68:835,68,0
2L	7722317	2L_7722317_SNP	C	G	575.77	.	AC=2;AF=1.00;AN=2;DB;DP=24;ExcessHet=3.0103;FS=0.000;MLEAC=2;MLEAF=1.00;MQ=42.97;QD=30.00;SOR=1.609	GT:AD:DP:GQ:PL	1/1:0,13:13:42:604,42,0
2L	7722330	2L_7722330_SNP	C	T	635.77	.	AC=2;AF=1.00;AN=2;DB;DP=29;ExcessHet=3.0103;FS=0.000;MLEAC=2;MLEAF=1.00;MQ=42.15;QD=29.79;SOR=1.244	GT:AD:DP:GQ:PL	1/1:0,16:16:48:664,48,0
2L	7722443	2L_7722443_SNP	A	G	1908.77	.	AC=2;AF=1.00;AN=2;DB;DP=56;ExcessHet=3.0103;FS=0.000;MLEAC=2;MLEAF=1.00;MQ=38.55;QD=32.12;SOR=0.929	GT:AD:DP:GQ:PL	1/1:0,45:45:99:1937,138,0
2L	7722452	.	ACC	A	1954.73	.	AC=2;AF=1.00;AN=2;DP=51;ExcessHet=3.0103;FS=0.000;MLEAC=2;MLEAF=1.00;MQ=38.06;QD=24.49;SOR=0.788	GT:AD:DP:GQ:PL	1/1:0,42:42:99:1992,138,0
2L	7722454	.	C	CTTGTAGTTAA	1900.73	.	AC=2;AF=1.00;AN=2;DP=48;ExcessHet=3.0103;FS=0.000;MLEAC=2;MLEAF=1.00;MQ=37.73;QD=26.19;SOR=0.793	GT:AD:DP:GQ:PL	1/1:0,40:40:99:1938,132,0
2L	7722463	.	C	CCTATGTGTAGGTAAAAGT	2055.73	.	AC=2;AF=1.00;AN=2;DP=46;ExcessHet=3.0103;FS=0.000;MLEAC=2;MLEAF=1.00;MQ=37.58;QD=31.03;SOR=0.693	GT:AD:DP:GQ:PL	1/1:0,38:38:99:2093,141,0
2L	7722468	.	G	GT	1885.73	.	AC=2;AF=1.00;AN=2;DP=51;ExcessHet=3.0103;FS=0.000;MLEAC=2;MLEAF=1.00;MQ=38.54;QD=31.68;SOR=0.836	GT:AD:DP:GQ:PL	1/1:0,43:43:99:1923,134,0
2L	7722572	2L_7722572_SNP	T	C	1327.77	.	AC=2;AF=1.00;AN=2;DB;DP=52;ExcessHet=3.0103;FS=0.000;MLEAC=2;MLEAF=1.00;MQ=42.53;QD=26.03;SOR=0.900	GT:AD:DP:GQ:PL	1/1:0,51:51:99:1356,152,0
2L	7722961	2L_7722961_SNP	A	C	1767.77	.	AC=2;AF=1.00;AN=2;DB;DP=66;ExcessHet=3.0103;FS=0.000;MLEAC=2;MLEAF=1.00;MQ=43.93;QD=26.78;SOR=1.112	GT:AD:DP:GQ:PL	1/1:0,66:66:99:1796,197,0
2L	7723002	2L_7723002_SNP	G	A	1696.77	.	AC=2;AF=1.00;AN=2;DB;DP=66;ExcessHet=3.0103;FS=0.000;MLEAC=2;MLEAF=1.00;MQ=43.96;QD=25.71;SOR=1.033	GT:AD:DP:GQ:PL	1/1:0,66:66:99:1725,197,0
2L	7723063	.	G	A	2636.77	.	AC=2;AF=1.00;AN=2;DP=60;ExcessHet=3.0103;FS=0.000;MLEAC=2;MLEAF=1.00;MQ=43.90;QD=32.55;SOR=0.986	GT:AD:DP:GQ:PL	1/1:0,60:60:99:2665,181,0
2L	7723064	2L_7723064_SNP	T	C	2636.77	.	AC=2;AF=1.00;AN=2;DB;DP=60;ExcessHet=3.0103;FS=0.000;MLEAC=2;MLEAF=1.00;MQ=43.90;QD=28.11;SOR=0.986	GT:AD:DP:GQ:PL	1/1:0,60:60:99:2665,181,0
2L	7723091	2L_7723091_SNP	A	G	1688.77	.	AC=2;AF=1.00;AN=2;DB;DP=62;ExcessHet=3.0103;FS=0.000;MLEAC=2;MLEAF=1.00;MQ=43.84;QD=27.24;SOR=0.826	GT:AD:DP:GQ:PL	1/1:0,62:62:99:1717,186,0
2L	7723158	2L_7723158_SNP	A	T	2639.77	.	AC=2;AF=1.00;AN=2;DB;DP=58;ExcessHet=3.0103;FS=0.000;MLEAC=2;MLEAF=1.00;MQ=43.80;QD=32.19;SOR=1.085	GT:AD:DP:GQ:PL	1/1:0,58:58:99:2668,181,0
2L	7723160	2L_7723160_SNP	G	T	2639.77	.	AC=2;AF=1.00;AN=2;DB;DP=59;ExcessHet=3.0103;FS=0.000;MLEAC=2;MLEAF=1.00;MQ=43.77;QD=30.01;SOR=1.034	GT:AD:DP:GQ:PL	1/1:0,59:59:99:2668,181,0
2L	7723302	2L_7723302_SNP	A	G	1488.77	.	AC=2;AF=1.00;AN=2;DB;DP=56;ExcessHet=3.0103;FS=0.000;MLEAC=2;MLEAF=1.00;MQ=43.37;QD=27.07;SOR=0.970	GT:AD:DP:GQ:PL	1/1:0,55:55:99:1517,164,0
2L	7723403	2L_7723403_SNP	A	C	1790.77	.	AC=2;AF=1.00;AN=2;DB;DP=67;ExcessHet=3.0103;FS=0.000;MLEAC=2;MLEAF=1.00;MQ=42.52;QD=26.73;SOR=1.146	GT:AD:DP:GQ:PL	1/1:0,67:67:99:1819,201,0
2L	7723438	2L_7723438_SNP	T	C	2834.77	.	AC=2;AF=1.00;AN=2;DB;DP=64;ExcessHet=3.0103;FS=0.000;MLEAC=2;MLEAF=1.00;MQ=42.18;QD=33.04;SOR=0.822	GT:AD:DP:GQ:PL	1/1:0,64:64:99:2863,193,0
2L	7723443	2L_7723443_SNP	G	T	2879.77	.	AC=2;AF=1.00;AN=2;DB;DP=64;ExcessHet=3.0103;FS=0.000;MLEAC=2;MLEAF=1.00;MQ=42.18;QD=25.77;SOR=0.892	GT:AD:DP:GQ:PL	1/1:0,64:64:99:2908,196,0
2L	7723452	.	CCACCTTT	C	2797.73	.	AC=2;AF=1.00;AN=2;DP=62;ExcessHet=3.0103;FS=0.000;MLEAC=2;MLEAF=1.00;MQ=42.12;QD=29.52;SOR=0.826	GT:AD:DP:GQ:PL	1/1:0,62:62:99:2835,190,0
2L	7723468	.	G	GATATTCCAAAAATA	3093.73	.	AC=2;AF=1.00;AN=2;DP=63;ExcessHet=3.0103;FS=0.000;MLEAC=2;MLEAF=1.00;MQ=42.15;QD=28.17;SOR=0.790	GT:AD:DP:GQ:PL	1/1:0,63:63:99:3131,211,0
2L	7723496	.	A	C	1647.77	.	AC=2;AF=1.00;AN=2;DP=61;ExcessHet=3.0103;FS=0.000;MLEAC=2;MLEAF=1.00;MQ=41.95;QD=27.01;SOR=0.725	GT:AD:DP:GQ:PL	1/1:0,61:61:99:1676,183,0
2L	7723634	2L_7723634_SNP	G	A	1199.77	.	AC=2;AF=1.00;AN=2;DB;DP=44;ExcessHet=3.0103;FS=0.000;MLEAC=2;MLEAF=1.00;MQ=40.34;QD=27.27;SOR=1.105	GT:AD:DP:GQ:PL	1/1:0,44:44:99:1228,132,0
2L	7723682	2L_7723682_SNP	A	G	1084.77	.	AC=2;AF=1.00;AN=2;DB;DP=41;ExcessHet=3.0103;FS=0.000;MLEAC=2;MLEAF=1.00;MQ=39.61;QD=26.46;SOR=1.206	GT:AD:DP:GQ:PL	1/1:0,41:41:99:1113,123,0
2L	7723733	2L_7723733_SNP	T	C	1158.77	.	AC=2;AF=1.00;AN=2;DB;DP=44;ExcessHet=3.0103;FS=0.000;MLEAC=2;MLEAF=1.00;MQ=38.10;QD=26.34;SOR=1.105	GT:AD:DP:GQ:PL	1/1:0,44:44:99:1187,132,0
2L	7723792	2L_7723792_SNP	T	C	2029.77	.	AC=2;AF=1.00;AN=2;DB;DP=47;ExcessHet=3.0103;FS=0.000;MLEAC=2;MLEAF=1.00;MQ=39.43;QD=34.30;SOR=0.919	GT:AD:DP:GQ:PL	1/1:0,47:47:99:2058,141,0
2L	7723808	2L_7723808_SNP	C	G	2147.77	.	AC=2;AF=1.00;AN=2;DB;DP=51;ExcessHet=3.0103;FS=0.000;MLEAC=2;MLEAF=1.00;MQ=39.08;QD=27.99;SOR=0.994	GT:AD:DP:GQ:PL	1/1:0,51:51:99:2176,153,0
2L	7723882	.	AAC	A	1755.73	.	AC=2;AF=1.00;AN=2;DP=40;ExcessHet=3.0103;FS=0.000;MLEAC=2;MLEAF=1.00;MQ=37.10;QD=33.68;SOR=1.151	GT:AD:DP:GQ:PL	1/1:0,40:40:99:1793,120,0
2L	7723888	.	C	CCCCA	1893.73	.	AC=2;AF=1.00;AN=2;DP=41;ExcessHet=3.0103;FS=0.000;MLEAC=2;MLEAF=1.00;MQ=36.85;QD=28.70;SOR=1.206	GT:AD:DP:GQ:PL	1/1:0,41:41:99:1931,132,0
2L	7723951	2L_7723951_SNP	G	C	741.28	.	AC=2;AF=1.00;AN=2;BaseQRankSum=0.350;ClippingRankSum=0.000;DB;DP=33;ExcessHet=3.0103;FS=0.000;MLEAC=2;MLEAF=1.00;MQ=31.78;MQRankSum=-0.813;QD=22.46;ReadPosRankSum=-0.038;SOR=1.214	GT:AD:DP:GQ:PL	1/1:2,31:33:9:769,9,0
2L	7724236	2L_7724236_SNP	T	C	1966.77	.	AC=2;AF=1.00;AN=2;DB;DP=46;ExcessHet=3.0103;FS=0.000;MLEAC=2;MLEAF=1.00;MQ=36.94;QD=34.47;SOR=2.110	GT:AD:DP:GQ:PL	1/1:0,46:46:99:1995,138,0
2L	7724242	2L_7724242_SNP	C	T	1912.77	.	AC=2;AF=1.00;AN=2;DB;DP=43;ExcessHet=3.0103;FS=0.000;MLEAC=2;MLEAF=1.00;MQ=37.27;QD=28.74;SOR=2.356	GT:AD:DP:GQ:PL	1/1:0,43:43:99:1941,132,0
2L	7724319	2L_7724319_SNP	T	C	1466.77	.	AC=2;AF=1.00;AN=2;DB;DP=56;ExcessHet=3.0103;FS=0.000;MLEAC=2;MLEAF=1.00;MQ=39.77;QD=26.19;SOR=1.651	GT:AD:DP:GQ:PL	1/1:0,56:56:99:1495,168,0
2L	7724353	.	T	TAA	2255.73	.	AC=2;AF=1.00;AN=2;DP=52;ExcessHet=3.0103;FS=0.000;MLEAC=2;MLEAF=1.00;MQ=40.06;QD=34.22;SOR=1.565	GT:AD:DP:GQ:PL	1/1:0,51:51:99:2293,153,0
2L	7724354	.	G	GA	2524.73	.	AC=2;AF=1.00;AN=2;DP=51;ExcessHet=3.0103;FS=0.000;MLEAC=2;MLEAF=1.00;MQ=39.98;QD=26.74;SOR=1.565	GT:AD:DP:GQ:PL	1/1:0,51:51:99:2562,171,0
2L	7724355	.	T	TTAAGATTAAGATTAAGATTAA	2524.73	.	AC=2;AF=1.00;AN=2;DP=50;ExcessHet=3.0103;FS=0.000;MLEAC=2;MLEAF=1.00;MQ=40.27;QD=29.75;SOR=1.656	GT:AD:DP:GQ:PL	1/1:0,50:50:99:2562,171,0
2L	7724565	2L_7724565_SNP	G	T	1752.77	.	AC=2;AF=1.00;AN=2;DB;DP=65;ExcessHet=3.0103;FS=0.000;MLEAC=2;MLEAF=1.00;MQ=42.06;QD=26.97;SOR=0.854	GT:AD:DP:GQ:PL	1/1:0,65:65:99:1781,195,0
2L	7724588	2L_7724588_SNP	T	A	1388.77	.	AC=2;AF=1.00;AN=2;DB;DP=53;ExcessHet=3.0103;FS=0.000;MLEAC=2;MLEAF=1.00;MQ=41.82;QD=26.20;SOR=0.730	GT:AD:DP:GQ:PL	1/1:0,53:53:99:1417,158,0
2L	7724603	2L_7724603_SNP	A	C	1432.77	.	AC=2;AF=1.00;AN=2;DB;DP=55;ExcessHet=3.0103;FS=0.000;MLEAC=2;MLEAF=1.00;MQ=40.98;QD=26.53;SOR=0.767	GT:AD:DP:GQ:PL	1/1:0,54:54:99:1461,162,0
2L	7724621	2L_7724621_SNP	A	G	1520.77	.	AC=2;AF=1.00;AN=2;DB;DP=57;ExcessHet=3.0103;FS=0.000;MLEAC=2;MLEAF=1.00;MQ=40.16;QD=26.68;SOR=0.800	GT:AD:DP:GQ:PL	1/1:0,57:57:99:1549,171,0
2L	7724675	2L_7724675_SNP	C	T	1521.77	.	AC=2;AF=1.00;AN=2;DB;DP=55;ExcessHet=3.0103;FS=0.000;MLEAC=2;MLEAF=1.00;MQ=39.44;QD=27.67;SOR=0.804	GT:AD:DP:GQ:PL	1/1:0,55:55:99:1550,165,0
2L	7724738	2L_7724738_SNP	A	G	1586.77	.	AC=2;AF=1.00;AN=2;DB;DP=60;ExcessHet=3.0103;FS=0.000;MLEAC=2;MLEAF=1.00;MQ=40.02;QD=26.45;SOR=0.906	GT:AD:DP:GQ:PL	1/1:0,60:60:99:1615,180,0
2L	7724906	2L_7724906_SNP	G	T	1266.77	.	AC=2;AF=1.00;AN=2;DB;DP=47;ExcessHet=3.0103;FS=0.000;MLEAC=2;MLEAF=1.00;MQ=39.61;QD=26.95;SOR=0.823	GT:AD:DP:GQ:PL	1/1:0,47:47:99:1295,141,0
2L	7725493	2L_7725493_SNP	C	A	2272.77	.	AC=2;AF=1.00;AN=2;DB;DP=85;ExcessHet=3.0103;FS=0.000;MLEAC=2;MLEAF=1.00;MQ=42.60;QD=26.74;SOR=0.867	GT:AD:DP:GQ:PL	1/1:0,85:85:99:2301,255,0
2L	7725504	2L_7725504_SNP	A	G	3668.77	.	AC=2;AF=1.00;AN=2;DB;DP=82;ExcessHet=3.0103;FS=0.000;MLEAC=2;MLEAF=1.00;MQ=42.61;QD=34.90;SOR=0.693	GT:AD:DP:GQ:PL	1/1:0,82:82:99:3697,250,0
2L	7725506	2L_7725506_SNP	C	A	3713.77	.	AC=2;AF=1.00;AN=2;DB;DP=80;ExcessHet=3.0103;FS=0.000;MLEAC=2;MLEAF=1.00;MQ=42.57;QD=29.67;SOR=0.743	GT:AD:DP:GQ:PL	1/1:0,80:80:99:3742,253,0
2L	7725511	2L_7725511_SNP	T	C	3629.77	.	AC=2;AF=1.00;AN=2;DB;DP=78;ExcessHet=3.0103;FS=0.000;MLEAC=2;MLEAF=1.00;MQ=42.77;QD=31.06;SOR=0.744	GT:AD:DP:GQ:PL	1/1:0,78:78:99:3658,247,0
2L	7725518	2L_7725518_SNP	C	T	3449.77	.	AC=2;AF=1.00;AN=2;DB;DP=79;ExcessHet=3.0103;FS=0.000;MLEAC=2;MLEAF=1.00;MQ=42.71;QD=30.55;SOR=0.718	GT:AD:DP:GQ:PL	1/1:0,79:79:99:3478,238,0
2L	7725523	.	TTACG	T	3203.73	.	AC=2;AF=1.00;AN=2;DP=78;ExcessHet=3.0103;FS=0.000;MLEAC=2;MLEAF=1.00;MQ=42.70;QD=32.29;SOR=0.749	GT:AD:DP:GQ:PL	1/1:0,72:72:99:3241,217,0
2L	7725843	.	A	G	1415.77	.	AC=2;AF=1.00;AN=2;DP=56;ExcessHet=3.0103;FS=0.000;MLEAC=2;MLEAF=1.00;MQ=43.97;QD=26.22;SOR=0.931	GT:AD:DP:GQ:PL	1/1:0,54:54:99:1444,161,0
2L	7726224	2L_7726224_SNP	T	A	1601.77	.	AC=2;AF=1.00;AN=2;DB;DP=60;ExcessHet=3.0103;FS=0.000;MLEAC=2;MLEAF=1.00;MQ=43.60;QD=26.70;SOR=0.831	GT:AD:DP:GQ:PL	1/1:0,60:60:99:1630,180,0
2L	7726312	2L_7726312_SNP	G	A	1425.77	.	AC=2;AF=1.00;AN=2;DB;DP=53;ExcessHet=3.0103;FS=0.000;MLEAC=2;MLEAF=1.00;MQ=43.35;QD=27.42;SOR=1.036	GT:AD:DP:GQ:PL	1/1:0,52:52:99:1454,156,0
2L	7726357	2L_7726357_SNP	C	T	1498.77	.	AC=2;AF=1.00;AN=2;DB;DP=56;ExcessHet=3.0103;FS=0.000;MLEAC=2;MLEAF=1.00;MQ=43.20;QD=26.76;SOR=0.841	GT:AD:DP:GQ:PL	1/1:0,56:56:99:1527,168,0
2L	7726377	2L_7726377_SNP	T	A	1414.77	.	AC=2;AF=1.00;AN=2;DB;DP=53;ExcessHet=3.0103;FS=0.000;MLEAC=2;MLEAF=1.00;MQ=43.31;QD=26.69;SOR=0.808	GT:AD:DP:GQ:PL	1/1:0,53:53:99:1443,159,0
2L	7726410	.	T	TG	2263.73	.	AC=2;AF=1.00;AN=2;DP=53;ExcessHet=3.0103;FS=0.000;MLEAC=2;MLEAF=1.00;MQ=43.08;QD=31.97;SOR=1.051	GT:AD:DP:GQ:PL	1/1:0,50:50:99:2301,156,0
2L	7726415	.	T	C	2272.77	.	AC=2;AF=1.00;AN=2;DP=50;ExcessHet=3.0103;FS=0.000;MLEAC=2;MLEAF=1.00;MQ=42.53;QD=30.99;SOR=1.051	GT:AD:DP:GQ:PL	1/1:0,50:50:99:2301,157,0
2L	7726425	2L_7726425_SNP	C	T	2168.77	.	AC=2;AF=1.00;AN=2;DB;DP=50;ExcessHet=3.0103;FS=0.000;MLEAC=2;MLEAF=1.00;MQ=42.43;QD=27.42;SOR=1.051	GT:AD:DP:GQ:PL	1/1:0,50:50:99:2197,150,0
2L	7726446	2L_7726446_SNP	C	T	2223.77	.	AC=2;AF=1.00;AN=2;DB;DP=51;ExcessHet=3.0103;FS=0.000;MLEAC=2;MLEAF=1.00;MQ=42.26;QD=29.53;SOR=1.094	GT:AD:DP:GQ:PL	1/1:0,51:51:99:2252,156,0
2L	7726448	2L_7726448_SNP	T	G	2223.77	.	AC=2;AF=1.00;AN=2;DB;DP=50;ExcessHet=3.0103;FS=0.000;MLEAC=2;MLEAF=1.00;MQ=42.18;QD=30.00;SOR=1.051	GT:AD:DP:GQ:PL	1/1:0,50:50:99:2252,156,0
2L	7726465	2L_7726465_SNP	C	G	1455.77	.	AC=2;AF=1.00;AN=2;DB;DP=55;ExcessHet=3.0103;FS=0.000;MLEAC=2;MLEAF=1.00;MQ=42.09;QD=26.47;SOR=0.970	GT:AD:DP:GQ:PL	1/1:0,55:55:99:1484,165,0
2L	7726504	2L_7726504_SNP	T	G	2177.77	.	AC=2;AF=1.00;AN=2;DB;DP=48;ExcessHet=3.0103;FS=0.000;MLEAC=2;MLEAF=1.00;MQ=41.85;QD=34.52;SOR=1.179	GT:AD:DP:GQ:PL	1/1:0,48:48:99:2206,150,0
2L	7726510	.	AGT	A	2219.73	.	AC=2;AF=1.00;AN=2;DP=49;ExcessHet=3.0103;FS=0.000;MLEAC=2;MLEAF=1.00;MQ=41.89;QD=29.47;SOR=1.112	GT:AD:DP:GQ:PL	1/1:0,49:49:99:2257,153,0
2L	7726515	.	T	TCGAAG	2167.73	.	AC=2;AF=1.00;AN=2;DP=48;ExcessHet=3.0103;FS=0.000;MLEAC=2;MLEAF=1.00;MQ=42.42;QD=30.64;SOR=0.963	GT:AD:DP:GQ:PL	1/1:0,48:48:99:2205,147,0
2L	7726521	.	G	GA	2135.73	.	AC=2;AF=1.00;AN=2;DP=45;ExcessHet=3.0103;FS=0.000;MLEAC=2;MLEAF=1.00;MQ=42.31;QD=28.30;SOR=1.038	GT:AD:DP:GQ:PL	1/1:0,45:45:99:2173,147,0
2L	7726522	.	T	TAGC	2135.73	.	AC=2;AF=1.00;AN=2;DP=46;ExcessHet=3.0103;FS=0.000;MLEAC=2;MLEAF=1.00;MQ=42.28;QD=33.53;SOR=1.085	GT:AD:DP:GQ:PL	1/1:0,46:46:99:2173,147,0
2L	7726552	2L_7726552_SNP	A	G	1312.77	.	AC=2;AF=1.00;AN=2;DB;DP=50;ExcessHet=3.0103;FS=0.000;MLEAC=2;MLEAF=1.00;MQ=42.74;QD=26.26;SOR=1.157	GT:AD:DP:GQ:PL	1/1:0,50:50:99:1341,149,0
2L	7726591	2L_7726591_SNP	T	C	1258.77	.	AC=2;AF=1.00;AN=2;DB;DP=47;ExcessHet=3.0103;FS=0.000;MLEAC=2;MLEAF=1.00;MQ=43.16;QD=26.78;SOR=1.251	GT:AD:DP:GQ:PL	1/1:0,47:47:99:1287,141,0
2L	7726675	2L_7726675_SNP	G	A	1261.77	.	AC=2;AF=1.00;AN=2;DB;DP=50;ExcessHet=3.0103;FS=0.000;MLEAC=2;MLEAF=1.00;MQ=43.61;QD=25.75;SOR=0.733	GT:AD:DP:GQ:PL	1/1:0,49:49:99:1290,146,0
2L	7726959	.	T	TTAC	3289.73	.	AC=2;AF=1.00;AN=2;DP=76;ExcessHet=3.0103;FS=0.000;MLEAC=2;MLEAF=1.00;MQ=43.97;QD=25.35;SOR=0.832	GT:AD:DP:GQ:PL	1/1:0,75:75:99:3327,228,0
2L	7727143	2L_7727143_SNP	C	T	1907.77	.	AC=2;AF=1.00;AN=2;DB;DP=70;ExcessHet=3.0103;FS=0.000;MLEAC=2;MLEAF=1.00;MQ=43.94;QD=27.25;SOR=0.750	GT:AD:DP:GQ:PL	1/1:0,70:70:99:1936,210,0
2L	7727348	2L_7727348_SNP	A	T	2738.77	.	AC=2;AF=1.00;AN=2;DB;DP=65;ExcessHet=3.0103;FS=0.000;MLEAC=2;MLEAF=1.00;MQ=43.97;QD=36.88;SOR=0.854	GT:AD:DP:GQ:PL	1/1:0,65:65:99:2767,199,0
2L	7727364	2L_7727364_SNP	A	T	2733.77	.	AC=2;AF=1.00;AN=2;DB;DP=64;ExcessHet=3.0103;FS=0.000;MLEAC=2;MLEAF=1.00;MQ=43.97;QD=28.66;SOR=0.822	GT:AD:DP:GQ:PL	1/1:0,64:64:99:2762,199,0
2L	7727417	.	GAGTTC	G	2933.73	.	AC=2;AF=1.00;AN=2;DP=71;ExcessHet=3.0103;FS=0.000;MLEAC=2;MLEAF=1.00;MQ=43.92;QD=30.88;SOR=0.754	GT:AD:DP:GQ:PL	1/1:0,66:66:99:2971,199,0
2L	7727671	.	T	C	2641.77	.	AC=2;AF=1.00;AN=2;DP=62;ExcessHet=3.0103;FS=0.000;MLEAC=2;MLEAF=1.00;MQ=44.00;QD=33.87;SOR=0.725	GT:AD:DP:GQ:PL	1/1:0,61:61:99:2670,190,0
2L	7727680	2L_7727680_SNP	T	A	2596.77	.	AC=2;AF=1.00;AN=2;DB;DP=61;ExcessHet=3.0103;FS=0.000;MLEAC=2;MLEAF=1.00;MQ=44.00;QD=27.08;SOR=0.760	GT:AD:DP:GQ:PL	1/1:0,60:60:99:2625,184,0
2L	7727797	2L_7727797_SNP	C	A	1604.77	.	AC=2;AF=1.00;AN=2;DB;DP=60;ExcessHet=3.0103;FS=0.000;MLEAC=2;MLEAF=1.00;MQ=43.97;QD=26.75;SOR=0.693	GT:AD:DP:GQ:PL	1/1:0,60:60:99:1633,180,0
2L	7727826	2L_7727826_SNP	C	T	1581.77	.	AC=2;AF=1.00;AN=2;DB;DP=60;ExcessHet=3.0103;FS=0.000;MLEAC=2;MLEAF=1.00;MQ=43.97;QD=26.81;SOR=0.871	GT:AD:DP:GQ:PL	1/1:0,59:59:99:1610,177,0
2L	7727994	2L_7727994_SNP	C	T	3017.77	.	AC=2;AF=1.00;AN=2;DB;DP=69;ExcessHet=3.0103;FS=0.000;MLEAC=2;MLEAF=1.00;MQ=43.96;QD=31.29;SOR=0.910	GT:AD:DP:GQ:PL	1/1:0,69:69:99:3046,208,0
2L	7727997	2L_7727997_SNP	T	C	2921.77	.	AC=2;AF=1.00;AN=2;DB;DP=65;ExcessHet=3.0103;FS=0.000;MLEAC=2;MLEAF=1.00;MQ=43.96;QD=26.47;SOR=1.000	GT:AD:DP:GQ:PL	1/1:0,65:65:99:2950,199,0
2L	7728059	2L_7728059_SNP	C	T	1705.77	.	AC=2;AF=1.00;AN=2;DB;DP=64;ExcessHet=3.0103;FS=0.000;MLEAC=2;MLEAF=1.00;MQ=43.95;QD=26.65;SOR=1.402	GT:AD:DP:GQ:PL	1/1:0,64:64:99:1734,192,0
2L	7728381	2L_7728381_SNP	G	A	3256.77	.	AC=2;AF=1.00;AN=2;DB;DP=76;ExcessHet=3.0103;FS=0.000;MLEAC=2;MLEAF=1.00;MQ=44.00;QD=29.09;SOR=0.920	GT:AD:DP:GQ:PL	1/1:0,76:76:99:3285,229,0
2L	7728390	2L_7728390_SNP	A	G	3164.77	.	AC=2;AF=1.00;AN=2;DB;DP=72;ExcessHet=3.0103;FS=0.000;MLEAC=2;MLEAF=1.00;MQ=44.00;QD=30.49;SOR=0.934	GT:AD:DP:GQ:PL	1/1:0,72:72:99:3193,220,0
2L	7728662	2L_7728662_SNP	G	A	1493.77	.	AC=2;AF=1.00;AN=2;BaseQRankSum=1.755;ClippingRankSum=0.000;DB;DP=60;ExcessHet=3.0103;FS=3.310;MLEAC=2;MLEAF=1.00;MQ=44.00;MQRankSum=0.000;QD=24.90;ReadPosRankSum=1.883;SOR=0.494	GT:AD:DP:GQ:PL	1/1:1,59:60:99:1522,168,0
2L	7728685	2L_7728685_SNP	C	G	1697.77	.	AC=2;AF=1.00;AN=2;DB;DP=62;ExcessHet=3.0103;FS=0.000;MLEAC=2;MLEAF=1.00;MQ=44.00;QD=27.38;SOR=0.826	GT:AD:DP:GQ:PL	1/1:0,62:62:99:1726,186,0
2L	7728703	2L_7728703_SNP	A	G	1534.77	.	AC=2;AF=1.00;AN=2;DB;DP=58;ExcessHet=3.0103;FS=0.000;MLEAC=2;MLEAF=1.00;MQ=43.97;QD=26.46;SOR=0.836	GT:AD:DP:GQ:PL	1/1:0,58:58:99:1563,173,0
2L	7728937	2L_7728937_SNP	C	A	1745.77	.	AC=2;AF=1.00;AN=2;DB;DP=65;ExcessHet=3.0103;FS=0.000;MLEAC=2;MLEAF=1.00;MQ=43.85;QD=26.86;SOR=1.162	GT:AD:DP:GQ:PL	1/1:0,65:65:99:1774,195,0
2L	7729142	2L_7729142_SNP	T	A	707.77	.	AC=2;AF=1.00;AN=2;DB;DP=27;ExcessHet=3.0103;FS=0.000;MLEAC=2;MLEAF=1.00;MQ=43.37;QD=27.22;SOR=1.445	GT:AD:DP:GQ:PL	1/1:0,26:26:78:736,78,0
2L	7729168	2L_7729168_SNP	T	A	602.77	.	AC=2;AF=1.00;AN=2;DB;DP=23;ExcessHet=3.0103;FS=0.000;MLEAC=2;MLEAF=1.00;MQ=43.26;QD=27.40;SOR=1.931	GT:AD:DP:GQ:PL	1/1:0,22:22:66:631,66,0
2L	7729305	.	T	A	470.77	.	AC=2;AF=1.00;AN=2;DP=19;ExcessHet=3.0103;FS=0.000;MLEAC=2;MLEAF=1.00;MQ=44.00;QD=26.15;SOR=5.892	GT:AD:DP:GQ:PL	1/1:0,18:18:54:499,54,0
2L	7729880	.	C	T	54.28	.	AC=2;AF=1.00;AN=2;DP=3;ExcessHet=3.0103;FS=0.000;MLEAC=2;MLEAF=1.00;MQ=44.00;QD=18.09;SOR=1.179	GT:AD:DP:GQ:PL	1/1:0,3:3:9:82,9,0
2L	7729915	.	T	C	55.28	.	AC=2;AF=1.00;AN=2;DP=3;ExcessHet=3.0103;FS=0.000;MLEAC=2;MLEAF=1.00;MQ=44.00;QD=18.43;SOR=1.179	GT:AD:DP:GQ:PL	1/1:0,3:3:9:83,9,0
2L	7732214	2L_7732214_SNP	A	C	196.90	.	AC=2;AF=1.00;AN=2;DB;DP=5;ExcessHet=3.0103;FS=0.000;MLEAC=2;MLEAF=1.00;MQ=44.00;QD=33.55;SOR=1.022	GT:AD:DP:GQ:PL	1/1:0,5:5:15:225,15,0
2L	7732215	2L_7732215_SNP	A	T	196.90	.	AC=2;AF=1.00;AN=2;DB;DP=5;ExcessHet=3.0103;FS=0.000;MLEAC=2;MLEAF=1.00;MQ=44.00;QD=31.71;SOR=1.022	GT:AD:DP:GQ:PL	1/1:0,5:5:15:225,15,0
2L	7732235	.	C	T	196.90	.	AC=2;AF=1.00;AN=2;DP=5;ExcessHet=3.0103;FS=0.000;MLEAC=2;MLEAF=1.00;MQ=44.00;QD=32.09;SOR=1.022	GT:AD:DP:GQ:PL	1/1:0,5:5:15:225,15,0
2L	7732240	2L_7732240_SNP	G	A	196.90	.	AC=2;AF=1.00;AN=2;DB;DP=5;ExcessHet=3.0103;FS=0.000;MLEAC=2;MLEAF=1.00;MQ=44.00;QD=30.92;SOR=1.022	GT:AD:DP:GQ:PL	1/1:0,5:5:15:225,15,0
2L	7732745	.	A	G	56.28	.	AC=2;AF=1.00;AN=2;DP=3;ExcessHet=3.0103;FS=0.000;MLEAC=2;MLEAF=1.00;MQ=44.00;QD=18.76;SOR=2.833	GT:AD:DP:GQ:PL	1/1:0,3:3:9:84,9,0
2L	7732866	.	G	A	62.74	.	AC=2;AF=1.00;AN=2;DP=2;ExcessHet=3.0103;FS=0.000;MLEAC=2;MLEAF=1.00;MQ=44.00;QD=31.37;SOR=0.693	GT:AD:DP:GQ:PL	1/1:0,2:2:6:90,6,0
2L	7732868	.	G	GA	53.70	.	AC=2;AF=1.00;AN=2;DP=2;ExcessHet=3.0103;FS=0.000;MLEAC=2;MLEAF=1.00;MQ=44.00;QD=26.85;SOR=0.693	GT:AD:DP:GQ:PL	1/1:0,2:2:6:90,6,0
2L	7732871	.	TC	T	53.70	.	AC=2;AF=1.00;AN=2;DP=2;ExcessHet=3.0103;FS=0.000;MLEAC=2;MLEAF=1.00;MQ=44.00;QD=26.85;SOR=0.693	GT:AD:DP:GQ:PL	1/1:0,2:2:6:90,6,0
2L	7732895	.	G	A	62.74	.	AC=2;AF=1.00;AN=2;DP=2;ExcessHet=3.0103;FS=0.000;MLEAC=2;MLEAF=1.00;MQ=44.00;QD=31.37;SOR=0.693	GT:AD:DP:GQ:PL	1/1:0,2:2:6:90,6,0
2L	7733857	.	G	A	62.74	.	AC=2;AF=1.00;AN=2;DP=2;ExcessHet=3.0103;FS=0.000;MLEAC=2;MLEAF=1.00;MQ=44.00;QD=31.37;SOR=0.693	GT:AD:DP:GQ:PL	1/1:0,2:2:6:90,6,0
2L	7733858	.	C	A	62.74	.	AC=2;AF=1.00;AN=2;DP=2;ExcessHet=3.0103;FS=0.000;MLEAC=2;MLEAF=1.00;MQ=44.00;QD=31.37;SOR=0.693	GT:AD:DP:GQ:PL	1/1:0,2:2:6:90,6,0
2L	7734139	.	A	T	62.74	.	AC=2;AF=1.00;AN=2;DP=2;ExcessHet=3.0103;FS=0.000;MLEAC=2;MLEAF=1.00;MQ=44.00;QD=31.37;SOR=2.303	GT:AD:DP:GQ:PL	1/1:0,2:2:6:90,6,0
2L	7734142	.	T	C	62.74	.	AC=2;AF=1.00;AN=2;DP=2;ExcessHet=3.0103;FS=0.000;MLEAC=2;MLEAF=1.00;MQ=44.00;QD=31.37;SOR=2.303	GT:AD:DP:GQ:PL	1/1:0,2:2:6:90,6,0
2L	7734143	.	T	G	62.74	.	AC=2;AF=1.00;AN=2;DP=2;ExcessHet=3.0103;FS=0.000;MLEAC=2;MLEAF=1.00;MQ=44.00;QD=31.37;SOR=2.303	GT:AD:DP:GQ:PL	1/1:0,2:2:6:90,6,0
2L	7734414	.	T	C	80.03	.	AC=2;AF=1.00;AN=2;DP=4;ExcessHet=3.0103;FS=0.000;MLEAC=2;MLEAF=1.00;MQ=44.00;QD=20.01;SOR=1.609	GT:AD:DP:GQ:PL	1/1:0,4:4:12:108,12,0
2L	7734497	.	A	AG	120.87	.	AC=2;AF=1.00;AN=2;DP=5;ExcessHet=3.0103;FS=0.000;MLEAC=2;MLEAF=1.00;MQ=46.17;QD=24.17;SOR=1.981	GT:AD:DP:GQ:PL	1/1:0,5:5:15:158,15,0
2L	7734777	.	A	T	62.74	.	AC=2;AF=1.00;AN=2;DP=2;ExcessHet=3.0103;FS=0.000;MLEAC=2;MLEAF=1.00;MQ=44.00;QD=31.37;SOR=2.303	GT:AD:DP:GQ:PL	1/1:0,2:2:6:90,6,0
2L	7734778	.	T	A	62.74	.	AC=2;AF=1.00;AN=2;DP=2;ExcessHet=3.0103;FS=0.000;MLEAC=2;MLEAF=1.00;MQ=44.00;QD=31.37;SOR=2.303	GT:AD:DP:GQ:PL	1/1:0,2:2:6:90,6,0
2L	7734937	.	G	A	62.74	.	AC=2;AF=1.00;AN=2;DP=2;ExcessHet=3.0103;FS=0.000;MLEAC=2;MLEAF=1.00;MQ=35.11;QD=31.37;SOR=2.303	GT:AD:DP:GQ:PL	1/1:0,2:2:6:90,6,0
2L	7734940	.	T	G	62.74	.	AC=2;AF=1.00;AN=2;DP=2;ExcessHet=3.0103;FS=0.000;MLEAC=2;MLEAF=1.00;MQ=35.11;QD=31.37;SOR=2.303	GT:AD:DP:GQ:PL	1/1:0,2:2:6:90,6,0
2L	7735045	.	A	G	73.28	.	AC=2;AF=1.00;AN=2;DP=3;ExcessHet=3.0103;FS=0.000;MLEAC=2;MLEAF=1.00;MQ=44.00;QD=24.43;SOR=1.179	GT:AD:DP:GQ:PL	1/1:0,3:3:9:101,9,0
2L	7735701	.	A	G	107.28	.	AC=2;AF=1.00;AN=2;DP=3;ExcessHet=3.0103;FS=0.000;MLEAC=2;MLEAF=1.00;MQ=42.35;QD=27.95;SOR=1.179	GT:AD:DP:GQ:PL	1/1:0,3:3:9:135,9,0
2L	7735702	.	G	A	107.28	.	AC=2;AF=1.00;AN=2;DP=3;ExcessHet=3.0103;FS=0.000;MLEAC=2;MLEAF=1.00;MQ=42.35;QD=27.32;SOR=1.179	GT:AD:DP:GQ:PL	1/1:0,3:3:9:135,9,0
2L	7735712	.	G	A	107.28	.	AC=2;AF=1.00;AN=2;DP=3;ExcessHet=3.0103;FS=0.000;MLEAC=2;MLEAF=1.00;MQ=43.34;QD=31.86;SOR=1.179	GT:AD:DP:GQ:PL	1/1:0,3:3:9:135,9,0
2L	7735714	.	C	T	107.28	.	AC=2;AF=1.00;AN=2;DP=3;ExcessHet=3.0103;FS=0.000;MLEAC=2;MLEAF=1.00;MQ=43.34;QD=26.12;SOR=1.179	GT:AD:DP:GQ:PL	1/1:0,3:3:9:135,9,0
2L	7735716	.	A	T	107.28	.	AC=2;AF=1.00;AN=2;DP=3;ExcessHet=3.0103;FS=0.000;MLEAC=2;MLEAF=1.00;MQ=43.34;QD=28.53;SOR=1.179	GT:AD:DP:GQ:PL	1/1:0,3:3:9:135,9,0
2L	7735718	.	C	T	107.28	.	AC=2;AF=1.00;AN=2;DP=3;ExcessHet=3.0103;FS=0.000;MLEAC=2;MLEAF=1.00;MQ=43.34;QD=27.67;SOR=1.179	GT:AD:DP:GQ:PL	1/1:0,3:3:9:135,9,0
2L	7735724	.	A	T	107.28	.	AC=2;AF=1.00;AN=2;DP=3;ExcessHet=3.0103;FS=0.000;MLEAC=2;MLEAF=1.00;MQ=43.34;QD=27.55;SOR=1.179	GT:AD:DP:GQ:PL	1/1:0,3:3:9:135,9,0
2L	7735729	.	C	G	107.28	.	AC=2;AF=1.00;AN=2;DP=3;ExcessHet=3.0103;FS=0.000;MLEAC=2;MLEAF=1.00;MQ=43.34;QD=24.81;SOR=1.179	GT:AD:DP:GQ:PL	1/1:0,3:3:9:135,9,0
2L	7735737	.	A	T	107.28	.	AC=2;AF=1.00;AN=2;DP=3;ExcessHet=3.0103;FS=0.000;MLEAC=2;MLEAF=1.00;MQ=43.34;QD=34.11;SOR=1.179	GT:AD:DP:GQ:PL	1/1:0,3:3:9:135,9,0
2L	7735765	.	T	A	54.28	.	AC=2;AF=1.00;AN=2;DP=3;ExcessHet=3.0103;FS=0.000;MLEAC=2;MLEAF=1.00;MQ=43.34;QD=18.09;SOR=1.179	GT:AD:DP:GQ:PL	1/1:0,3:3:9:82,9,0
2L	7735911	.	G	A	54.28	.	AC=2;AF=1.00;AN=2;DP=3;ExcessHet=3.0103;FS=0.000;MLEAC=2;MLEAF=1.00;MQ=44.00;QD=18.09;SOR=1.179	GT:AD:DP:GQ:PL	1/1:0,3:3:9:82,9,0
2L	7735927	.	A	T	53.28	.	AC=2;AF=1.00;AN=2;DP=3;ExcessHet=3.0103;FS=0.000;MLEAC=2;MLEAF=1.00;MQ=44.00;QD=17.76;SOR=1.179	GT:AD:DP:GQ:PL	1/1:0,3:3:9:81,9,0
2L	7736055	.	T	C	32.74	.	AC=2;AF=1.00;AN=2;DP=2;ExcessHet=3.0103;FS=0.000;MLEAC=2;MLEAF=1.00;MQ=44.00;QD=16.37;SOR=0.693	GT:AD:DP:GQ:PL	1/1:0,2:2:6:60,6,0
2L	7737362	.	T	TGCACTTCAAA	75.25	.	AC=2;AF=1.00;AN=2;DP=3;ExcessHet=3.0103;FS=0.000;MLEAC=2;MLEAF=1.00;MQ=50.89;QD=25.08;SOR=1.179	GT:AD:DP:GQ:PL	1/1:0,3:3:9:112,9,0
2L	7739006	.	G	A	62.74	.	AC=2;AF=1.00;AN=2;DP=2;ExcessHet=3.0103;FS=0.000;MLEAC=2;MLEAF=1.00;MQ=44.00;QD=31.37;SOR=2.303	GT:AD:DP:GQ:PL	1/1:0,2:2:6:90,6,0
2L	7739008	.	G	GA	53.70	.	AC=2;AF=1.00;AN=2;DP=2;ExcessHet=3.0103;FS=0.000;MLEAC=2;MLEAF=1.00;MQ=44.00;QD=26.85;SOR=2.303	GT:AD:DP:GQ:PL	1/1:0,2:2:6:90,6,0
2L	7739011	.	TC	T	53.70	.	AC=2;AF=1.00;AN=2;DP=2;ExcessHet=3.0103;FS=0.000;MLEAC=2;MLEAF=1.00;MQ=44.00;QD=26.85;SOR=2.303	GT:AD:DP:GQ:PL	1/1:0,2:2:6:90,6,0
2L	7739035	.	G	A	62.74	.	AC=2;AF=1.00;AN=2;DP=2;ExcessHet=3.0103;FS=0.000;MLEAC=2;MLEAF=1.00;MQ=44.00;QD=31.37;SOR=2.303	GT:AD:DP:GQ:PL	1/1:0,2:2:6:90,6,0
2L	7739186	2L_7739186_SNP	A	T	62.74	.	AC=2;AF=1.00;AN=2;DB;DP=2;ExcessHet=3.0103;FS=0.000;MLEAC=2;MLEAF=1.00;MQ=44.00;QD=31.37;SOR=2.303	GT:AD:DP:GQ:PL	1/1:0,2:2:6:90,6,0
2L	7739187	2L_7739187_SNP	A	T	62.74	.	AC=2;AF=1.00;AN=2;DB;DP=2;ExcessHet=3.0103;FS=0.000;MLEAC=2;MLEAF=1.00;MQ=44.00;QD=31.37;SOR=2.303	GT:AD:DP:GQ:PL	1/1:0,2:2:6:90,6,0
2L	7739204	2L_7739204_SNP	T	A	70.28	.	AC=2;AF=1.00;AN=2;DB;DP=3;ExcessHet=3.0103;FS=0.000;MLEAC=2;MLEAF=1.00;MQ=44.00;QD=23.43;SOR=2.833	GT:AD:DP:GQ:PL	1/1:0,3:3:9:98,9,0
2L	7739229	2L_7739229_SNP	C	G	107.28	.	AC=2;AF=1.00;AN=2;DB;DP=3;ExcessHet=3.0103;FS=0.000;MLEAC=2;MLEAF=1.00;MQ=44.00;QD=32.09;SOR=2.833	GT:AD:DP:GQ:PL	1/1:0,3:3:9:135,9,0
2L	7739234	2L_7739234_SNP	T	C	107.28	.	AC=2;AF=1.00;AN=2;DB;DP=3;ExcessHet=3.0103;FS=0.000;MLEAC=2;MLEAF=1.00;MQ=44.00;QD=29.39;SOR=2.833	GT:AD:DP:GQ:PL	1/1:0,3:3:9:135,9,0
2L	7739259	.	A	C	71.28	.	AC=2;AF=1.00;AN=2;DP=3;ExcessHet=3.0103;FS=0.000;MLEAC=2;MLEAF=1.00;MQ=44.00;QD=23.76;SOR=2.833	GT:AD:DP:GQ:PL	1/1:0,3:3:9:99,9,0
2L	7739807	.	C	CGAG	53.70	.	AC=2;AF=1.00;AN=2;DP=2;ExcessHet=3.0103;FS=0.000;MLEAC=2;MLEAF=1.00;MQ=44.00;QD=26.85;SOR=0.693	GT:AD:DP:GQ:PL	1/1:0,2:2:6:90,6,0
2L	7740279	2L_7740279_SNP	A	T	107.28	.	AC=2;AF=1.00;AN=2;DB;DP=3;ExcessHet=3.0103;FS=0.000;MLEAC=2;MLEAF=1.00;MQ=44.00;QD=27.11;SOR=1.179	GT:AD:DP:GQ:PL	1/1:0,3:3:9:135,9,0
2L	7740282	2L_7740282_SNP	T	C	107.28	.	AC=2;AF=1.00;AN=2;DB;DP=3;ExcessHet=3.0103;FS=0.000;MLEAC=2;MLEAF=1.00;MQ=44.00;QD=30.30;SOR=1.179	GT:AD:DP:GQ:PL	1/1:0,3:3:9:135,9,0
2L	7740283	.	T	G	107.28	.	AC=2;AF=1.00;AN=2;DP=3;ExcessHet=3.0103;FS=0.000;MLEAC=2;MLEAF=1.00;MQ=44.00;QD=34.51;SOR=1.179	GT:AD:DP:GQ:PL	1/1:0,3:3:9:135,9,0
2L	7740637	.	A	AG	86	.	AC=2;AF=1.00;AN=2;DP=4;ExcessHet=3.0103;FS=0.000;MLEAC=2;MLEAF=1.00;MQ=44.00;QD=21.50;SOR=1.609	GT:AD:DP:GQ:PL	1/1:0,4:4:12:123,12,0
2L	7741139	.	G	T	62.74	.	AC=2;AF=1.00;AN=2;DP=2;ExcessHet=3.0103;FS=0.000;MLEAC=2;MLEAF=1.00;MQ=44.00;QD=31.37;SOR=2.303	GT:AD:DP:GQ:PL	1/1:0,2:2:6:90,6,0
2L	7741140	.	G	T	62.74	.	AC=2;AF=1.00;AN=2;DP=2;ExcessHet=3.0103;FS=0.000;MLEAC=2;MLEAF=1.00;MQ=44.00;QD=31.37;SOR=2.303	GT:AD:DP:GQ:PL	1/1:0,2:2:6:90,6,0
2L	7741175	.	C	A	152.03	.	AC=2;AF=1.00;AN=2;DP=4;ExcessHet=3.0103;FS=0.000;MLEAC=2;MLEAF=1.00;MQ=44.00;QD=28.85;SOR=3.258	GT:AD:DP:GQ:PL	1/1:0,4:4:12:180,12,0
2L	7741196	.	A	G	202.84	.	AC=2;AF=1.00;AN=2;DP=6;ExcessHet=3.0103;FS=0.000;MLEAC=2;MLEAF=1.00;MQ=41.07;QD=33.81;SOR=3.912	GT:AD:DP:GQ:PL	1/1:0,6:6:18:231,18,0
2L	7741373	2L_7741373_SNP	T	G	1349.77	.	AC=2;AF=1.00;AN=2;DB;DP=31;ExcessHet=3.0103;FS=0.000;MLEAC=2;MLEAF=1.00;MQ=42.89;QD=29.65;SOR=4.615	GT:AD:DP:GQ:PL	1/1:0,31:31:93:1378,93,0
2L	7741383	2L_7741383_SNP	A	C	1366.77	.	AC=2;AF=1.00;AN=2;DB;DP=31;ExcessHet=3.0103;FS=0.000;MLEAC=2;MLEAF=1.00;MQ=42.89;QD=36.62;SOR=4.615	GT:AD:DP:GQ:PL	1/1:0,31:31:93:1395,93,0
2L	7741390	2L_7741390_SNP	T	G	1486.77	.	AC=2;AF=1.00;AN=2;DB;DP=32;ExcessHet=3.0103;FS=0.000;MLEAC=2;MLEAF=1.00;MQ=42.93;QD=26.84;SOR=4.680	GT:AD:DP:GQ:PL	1/1:0,32:32:99:1515,102,0
2L	7741393	2L_7741393_SNP	G	T	1441.77	.	AC=2;AF=1.00;AN=2;DB;DP=33;ExcessHet=3.0103;FS=0.000;MLEAC=2;MLEAF=1.00;MQ=42.96;QD=29.33;SOR=4.743	GT:AD:DP:GQ:PL	1/1:0,33:33:99:1470,99,0
2L	7741429	2L_7741429_SNP	A	T	954.77	.	AC=2;AF=1.00;AN=2;DB;DP=38;ExcessHet=3.0103;FS=0.000;MLEAC=2;MLEAF=1.00;MQ=42.64;QD=25.13;SOR=2.833	GT:AD:DP:GQ:PL	1/1:0,38:38:99:983,113,0
2L	7741453	2L_7741453_SNP	G	A	1726.77	.	AC=2;AF=1.00;AN=2;DB;DP=39;ExcessHet=3.0103;FS=0.000;MLEAC=2;MLEAF=1.00;MQ=42.68;QD=36.77;SOR=1.730	GT:AD:DP:GQ:PL	1/1:0,39:39:99:1755,117,0
2L	7741456	2L_7741456_SNP	A	G	1726.77	.	AC=2;AF=1.00;AN=2;DB;DP=39;ExcessHet=3.0103;FS=0.000;MLEAC=2;MLEAF=1.00;MQ=42.68;QD=29.63;SOR=1.730	GT:AD:DP:GQ:PL	1/1:0,39:39:99:1755,117,0
2L	7741571	2L_7741571_SNP	A	C	2041.77	.	AC=2;AF=1.00;AN=2;DB;DP=49;ExcessHet=3.0103;FS=0.000;MLEAC=2;MLEAF=1.00;MQ=43.84;QD=28.70;SOR=0.823	GT:AD:DP:GQ:PL	1/1:0,47:47:99:2070,144,0
2L	7741574	2L_7741574_SNP	T	A	2041.77	.	AC=2;AF=1.00;AN=2;DB;DP=47;ExcessHet=3.0103;FS=0.000;MLEAC=2;MLEAF=1.00;MQ=43.83;QD=27.69;SOR=0.929	GT:AD:DP:GQ:PL	1/1:0,45:45:99:2070,144,0
2L	7741731	2L_7741731_SNP	A	G	2404.77	.	AC=2;AF=1.00;AN=2;DB;DP=57;ExcessHet=3.0103;FS=0.000;MLEAC=2;MLEAF=1.00;MQ=43.43;QD=28.52;SOR=0.960	GT:AD:DP:GQ:PL	1/1:0,57:57:99:2433,172,0
2L	7741736	2L_7741736_SNP	G	A	2346.77	.	AC=2;AF=1.00;AN=2;DB;DP=53;ExcessHet=3.0103;FS=0.000;MLEAC=2;MLEAF=1.00;MQ=43.39;QD=29.59;SOR=1.077	GT:AD:DP:GQ:PL	1/1:0,53:53:99:2375,166,0
2L	7741773	2L_7741773_SNP	A	T	2047.77	.	AC=2;AF=1.00;AN=2;BaseQRankSum=0.747;ClippingRankSum=0.000;DB;DP=48;ExcessHet=3.0103;FS=0.000;MLEAC=2;MLEAF=1.00;MQ=43.20;MQRankSum=-0.592;QD=25.34;ReadPosRankSum=1.225;SOR=0.289	GT:AD:DP:GQ:PL	1/1:1,47:48:99:2076,102,0
2L	7741774	2L_7741774_SNP	A	G	2047.77	.	AC=2;AF=1.00;AN=2;BaseQRankSum=0.814;ClippingRankSum=0.000;DB;DP=49;ExcessHet=3.0103;FS=3.100;MLEAC=2;MLEAF=1.00;MQ=43.22;MQRankSum=-0.583;QD=34.70;ReadPosRankSum=0.976;SOR=0.353	GT:AD:DP:GQ:PL	1/1:1,48:49:99:2076,102,0
2L	7741832	2L_7741832_SNP	A	G	2350.77	.	AC=2;AF=1.00;AN=2;BaseQRankSum=-0.662;ClippingRankSum=0.000;DB;DP=54;ExcessHet=3.0103;FS=3.522;MLEAC=2;MLEAF=1.00;MQ=43.04;MQRankSum=-0.775;QD=33.65;ReadPosRankSum=-1.233;SOR=0.651	GT:AD:DP:GQ:PL	1/1:1,53:54:99:2379,124,0
2L	7741836	2L_7741836_SNP	C	T	2340.77	.	AC=2;AF=1.00;AN=2;BaseQRankSum=0.852;ClippingRankSum=0.000;DB;DP=53;ExcessHet=3.0103;FS=3.441;MLEAC=2;MLEAF=1.00;MQ=42.95;MQRankSum=-0.850;QD=21.55;ReadPosRankSum=-1.316;SOR=0.595	GT:AD:DP:GQ:PL	1/1:1,52:53:99:2369,121,0
2L	7741837	2L_7741837_SNP	G	T	2385.77	.	AC=2;AF=1.00;AN=2;BaseQRankSum=-1.136;ClippingRankSum=0.000;DB;DP=54;ExcessHet=3.0103;FS=3.345;MLEAC=2;MLEAF=1.00;MQ=42.93;MQRankSum=-0.868;QD=30.97;ReadPosRankSum=-1.384;SOR=0.525	GT:AD:DP:GQ:PL	1/1:1,53:54:99:2414,124,0
2L	7741854	2L_7741854_SNP	A	C	2446.77	.	AC=2;AF=1.00;AN=2;BaseQRankSum=-1.351;ClippingRankSum=0.000;DB;DP=53;ExcessHet=3.0103;FS=3.093;MLEAC=2;MLEAF=1.00;MQ=42.98;MQRankSum=-0.922;QD=28.49;ReadPosRankSum=-0.327;SOR=0.343	GT:AD:DP:GQ:PL	1/1:1,52:53:99:2475,127,0
2L	7741861	2L_7741861_SNP	A	C	2311.77	.	AC=2;AF=1.00;AN=2;BaseQRankSum=-0.460;ClippingRankSum=0.000;DB;DP=54;ExcessHet=3.0103;FS=3.345;MLEAC=2;MLEAF=1.00;MQ=43.03;MQRankSum=-0.873;QD=27.30;ReadPosRankSum=-0.096;SOR=0.525	GT:AD:DP:GQ:PL	1/1:1,53:54:99:2340,118,0
2L	7741866	2L_7741866_SNP	T	A	2446.77	.	AC=2;AF=1.00;AN=2;BaseQRankSum=-0.253;ClippingRankSum=0.000;DB;DP=56;ExcessHet=3.0103;FS=3.168;MLEAC=2;MLEAF=1.00;MQ=43.10;MQRankSum=-0.816;QD=32.61;ReadPosRankSum=0.093;SOR=0.395	GT:AD:DP:GQ:PL	1/1:1,55:56:99:2475,127,0
2L	7741870	.	T	G	2401.77	.	AC=2;AF=1.00;AN=2;BaseQRankSum=-1.541;ClippingRankSum=0.000;DP=56;ExcessHet=3.0103;FS=3.168;MLEAC=2;MLEAF=1.00;MQ=43.10;MQRankSum=-0.816;QD=21.78;ReadPosRankSum=0.279;SOR=0.395	GT:AD:DP:GQ:PL	1/1:1,55:56:99:2430,124,0
2L	7741913	2L_7741913_SNP	G	C	2240.77	.	AC=2;AF=1.00;AN=2;BaseQRankSum=1.857;ClippingRankSum=0.000;DB;DP=53;ExcessHet=3.0103;FS=0.000;MLEAC=2;MLEAF=1.00;MQ=43.05;MQRankSum=-0.854;QD=30.65;ReadPosRankSum=0.883;SOR=0.330	GT:AD:DP:GQ:PL	1/1:1,52:53:99:2269,150,0
2L	7741924	2L_7741924_SNP	G	C	2300.77	.	AC=2;AF=1.00;AN=2;BaseQRankSum=1.778;ClippingRankSum=0.000;DB;DP=54;ExcessHet=3.0103;FS=0.000;MLEAC=2;MLEAF=1.00;MQ=43.03;MQRankSum=-0.873;QD=32.23;ReadPosRankSum=0.257;SOR=0.307	GT:AD:DP:GQ:PL	1/1:1,53:54:99:2329,156,0
2L	7741969	2L_7741969_SNP	A	G	2197.77	.	AC=2;AF=1.00;AN=2;DB;DP=50;ExcessHet=3.0103;FS=0.000;MLEAC=2;MLEAF=1.00;MQ=43.21;QD=25.15;SOR=0.773	GT:AD:DP:GQ:PL	1/1:0,50:50:99:2226,153,0
2L	7741977	2L_7741977_SNP	T	A	2157.77	.	AC=2;AF=1.00;AN=2;DB;DP=47;ExcessHet=3.0103;FS=0.000;MLEAC=2;MLEAF=1.00;MQ=43.24;QD=26.45;SOR=1.022	GT:AD:DP:GQ:PL	1/1:0,47:47:99:2186,150,0
2L	7741980	2L_7741980_SNP	A	G	2114.77	.	AC=2;AF=1.00;AN=2;DB;DP=49;ExcessHet=3.0103;FS=0.000;MLEAC=2;MLEAF=1.00;MQ=43.24;QD=34.70;SOR=0.909	GT:AD:DP:GQ:PL	1/1:0,49:49:99:2143,147,0
2L	7742012	.	GA	G	1072.73	.	AC=2;AF=1.00;AN=2;DP=45;ExcessHet=3.0103;FS=0.000;MLEAC=2;MLEAF=1.00;MQ=43.48;QD=25.54;SOR=0.892	GT:AD:DP:GQ:PL	1/1:0,42:42:99:1110,126,0
2L	7742058	2L_7742058_SNP	G	A	1056.77	.	AC=2;AF=1.00;AN=2;DB;DP=41;ExcessHet=3.0103;FS=0.000;MLEAC=2;MLEAF=1.00;MQ=43.57;QD=26.42;SOR=1.788	GT:AD:DP:GQ:PL	1/1:0,40:40:99:1085,119,0
2L	7742295	2L_7742295_SNP	T	C	1439.77	.	AC=2;AF=1.00;AN=2;BaseQRankSum=0.755;ClippingRankSum=0.000;DB;DP=57;ExcessHet=3.0103;FS=3.579;MLEAC=2;MLEAF=1.00;MQ=43.97;MQRankSum=0.000;QD=25.26;ReadPosRankSum=-0.627;SOR=0.689	GT:AD:DP:GQ:PL	1/1:1,56:57:99:1468,143,0
2L	7742311	2L_7742311_SNP	A	T	1439.77	.	AC=2;AF=1.00;AN=2;DB;DP=55;ExcessHet=3.0103;FS=0.000;MLEAC=2;MLEAF=1.00;MQ=43.96;QD=26.18;SOR=0.884	GT:AD:DP:GQ:PL	1/1:0,55:55:99:1468,165,0
2L	7742333	2L_7742333_SNP	G	A	1438.77	.	AC=2;AF=1.00;AN=2;DB;DP=53;ExcessHet=3.0103;FS=0.000;MLEAC=2;MLEAF=1.00;MQ=43.96;QD=27.15;SOR=0.808	GT:AD:DP:GQ:PL	1/1:0,53:53:99:1467,159,0
2L	7742385	2L_7742385_SNP	T	G	1760.77	.	AC=2;AF=1.00;AN=2;DB;DP=68;ExcessHet=3.0103;FS=0.000;MLEAC=2;MLEAF=1.00;MQ=43.67;QD=25.89;SOR=0.880	GT:AD:DP:GQ:PL	1/1:0,68:68:99:1789,202,0
2L	7742428	2L_7742428_SNP	A	T	1741.77	.	AC=2;AF=1.00;AN=2;DB;DP=66;ExcessHet=3.0103;FS=0.000;MLEAC=2;MLEAF=1.00;MQ=43.69;QD=26.39;SOR=0.886	GT:AD:DP:GQ:PL	1/1:0,66:66:99:1770,198,0
2L	7742490	2L_7742490_SNP	A	G	1855.77	.	AC=2;AF=1.00;AN=2;DB;DP=71;ExcessHet=3.0103;FS=0.000;MLEAC=2;MLEAF=1.00;MQ=43.61;QD=26.51;SOR=0.693	GT:AD:DP:GQ:PL	1/1:0,70:70:99:1884,209,0
2L	7742515	2L_7742515_SNP	C	T	1828.77	.	AC=2;AF=1.00;AN=2;DB;DP=67;ExcessHet=3.0103;FS=0.000;MLEAC=2;MLEAF=1.00;MQ=43.89;QD=27.30;SOR=0.784	GT:AD:DP:GQ:PL	1/1:0,67:67:99:1857,201,0
2L	7742540	2L_7742540_SNP	G	A	2406.77	.	AC=2;AF=1.00;AN=2;DB;DP=54;ExcessHet=3.0103;FS=0.000;MLEAC=2;MLEAF=1.00;MQ=43.73;QD=35.06;SOR=0.767	GT:AD:DP:GQ:PL	1/1:0,54:54:99:2435,166,0
2L	7742550	2L_7742550_SNP	T	C	2474.77	.	AC=2;AF=1.00;AN=2;DB;DP=55;ExcessHet=3.0103;FS=0.000;MLEAC=2;MLEAF=1.00;MQ=43.73;QD=25.18;SOR=0.729	GT:AD:DP:GQ:PL	1/1:0,55:55:99:2503,169,0
2L	7742558	2L_7742558_SNP	A	T	2537.77	.	AC=2;AF=1.00;AN=2;DB;DP=58;ExcessHet=3.0103;FS=0.000;MLEAC=2;MLEAF=1.00;MQ=43.75;QD=30.53;SOR=0.762	GT:AD:DP:GQ:PL	1/1:0,58:58:99:2566,175,0
2L	7742647	2L_7742647_SNP	A	G	1447.77	.	AC=2;AF=1.00;AN=2;DB;DP=55;ExcessHet=3.0103;FS=0.000;MLEAC=2;MLEAF=1.00;MQ=44.00;QD=26.32;SOR=0.804	GT:AD:DP:GQ:PL	1/1:0,55:55:99:1476,164,0
2L	7742693	2L_7742693_SNP	T	C	1558.77	.	AC=2;AF=1.00;AN=2;DB;DP=57;ExcessHet=3.0103;FS=0.000;MLEAC=2;MLEAF=1.00;MQ=44.00;QD=27.35;SOR=0.728	GT:AD:DP:GQ:PL	1/1:0,57:57:99:1587,171,0
2L	7742791	2L_7742791_SNP	C	A	2382.77	.	AC=2;AF=1.00;AN=2;DB;DP=57;ExcessHet=3.0103;FS=0.000;MLEAC=2;MLEAF=1.00;MQ=44.00;QD=30.69;SOR=1.047	GT:AD:DP:GQ:PL	1/1:0,57:57:99:2411,171,0
2L	7742816	2L_7742816_SNP	C	G	2879.77	.	AC=2;AF=1.00;AN=2;DB;DP=61;ExcessHet=3.0103;FS=0.000;MLEAC=2;MLEAF=1.00;MQ=44.00;QD=33.22;SOR=0.793	GT:AD:DP:GQ:PL	1/1:0,61:61:99:2908,196,0
2L	7742822	2L_7742822_SNP	A	G	2851.77	.	AC=2;AF=1.00;AN=2;DB;DP=64;ExcessHet=3.0103;FS=0.000;MLEAC=2;MLEAF=1.00;MQ=44.00;QD=28.93;SOR=0.756	GT:AD:DP:GQ:PL	1/1:0,64:64:99:2880,193,0
2L	7742831	2L_7742831_SNP	G	A	2908.77	.	AC=2;AF=1.00;AN=2;DB;DP=64;ExcessHet=3.0103;FS=0.000;MLEAC=2;MLEAF=1.00;MQ=44.00;QD=27.97;SOR=0.756	GT:AD:DP:GQ:PL	1/1:0,64:64:99:2937,199,0
2L	7742855	2L_7742855_SNP	T	C	2552.77	.	AC=2;AF=1.00;AN=2;DB;DP=58;ExcessHet=3.0103;FS=0.000;MLEAC=2;MLEAF=1.00;MQ=44.00;QD=30.32;SOR=0.836	GT:AD:DP:GQ:PL	1/1:0,58:58:99:2581,181,0
2L	7743000	2L_7743000_SNP	C	T	1640.77	.	AC=2;AF=1.00;AN=2;DB;DP=60;ExcessHet=3.0103;FS=0.000;MLEAC=2;MLEAF=1.00;MQ=43.97;QD=27.35;SOR=0.760	GT:AD:DP:GQ:PL	1/1:0,60:60:99:1669,180,0
2L	7743075	2L_7743075_SNP	G	C	1484.77	.	AC=2;AF=1.00;AN=2;DB;DP=59;ExcessHet=3.0103;FS=0.000;MLEAC=2;MLEAF=1.00;MQ=43.85;QD=25.17;SOR=1.034	GT:AD:DP:GQ:PL	1/1:0,59:59:99:1513,175,0
2L	7743118	2L_7743118_SNP	T	G	2697.77	.	AC=2;AF=1.00;AN=2;DB;DP=61;ExcessHet=3.0103;FS=0.000;MLEAC=2;MLEAF=1.00;MQ=43.76;QD=32.32;SOR=0.865	GT:AD:DP:GQ:PL	1/1:0,61:61:99:2726,187,0
2L	7743125	2L_7743125_SNP	T	C	2830.77	.	AC=2;AF=1.00;AN=2;DB;DP=64;ExcessHet=3.0103;FS=0.000;MLEAC=2;MLEAF=1.00;MQ=43.73;QD=27.72;SOR=0.822	GT:AD:DP:GQ:PL	1/1:0,64:64:99:2859,193,0
2L	7743140	2L_7743140_SNP	C	A	2633.77	.	AC=2;AF=1.00;AN=2;DB;DP=61;ExcessHet=3.0103;FS=0.000;MLEAC=2;MLEAF=1.00;MQ=43.51;QD=28.68;SOR=0.725	GT:AD:DP:GQ:PL	1/1:0,61:61:99:2662,184,0
2L	7743214	2L_7743214_SNP	T	C	1547.77	.	AC=2;AF=1.00;AN=2;DB;DP=59;ExcessHet=3.0103;FS=0.000;MLEAC=2;MLEAF=1.00;MQ=43.44;QD=26.23;SOR=0.871	GT:AD:DP:GQ:PL	1/1:0,59:59:99:1576,177,0
2L	7743289	2L_7743289_SNP	A	T	1854.77	.	AC=2;AF=1.00;AN=2;DB;DP=69;ExcessHet=3.0103;FS=0.000;MLEAC=2;MLEAF=1.00;MQ=43.05;QD=26.88;SOR=0.722	GT:AD:DP:GQ:PL	1/1:0,69:69:99:1883,207,0
2L	7743361	2L_7743361_SNP	C	T	1834.77	.	AC=2;AF=1.00;AN=2;DB;DP=69;ExcessHet=3.0103;FS=0.000;MLEAC=2;MLEAF=1.00;MQ=42.81;QD=26.59;SOR=0.844	GT:AD:DP:GQ:PL	1/1:0,69:69:99:1863,207,0
2L	7743462	2L_7743462_SNP	G	A	2447.77	.	AC=2;AF=1.00;AN=2;DB;DP=58;ExcessHet=3.0103;FS=0.000;MLEAC=2;MLEAF=1.00;MQ=41.63;QD=30.00;SOR=0.997	GT:AD:DP:GQ:PL	1/1:0,58:58:99:2476,174,0
2L	7743481	2L_7743481_SNP	T	C	2862.77	.	AC=2;AF=1.00;AN=2;DB;DP=61;ExcessHet=3.0103;FS=0.000;MLEAC=2;MLEAF=1.00;MQ=41.39;QD=31.50;SOR=0.793	GT:AD:DP:GQ:PL	1/1:0,61:61:99:2891,196,0
2L	7743485	2L_7743485_SNP	C	A	2986.77	.	AC=2;AF=1.00;AN=2;DB;DP=61;ExcessHet=3.0103;FS=0.000;MLEAC=2;MLEAF=1.00;MQ=41.36;QD=36.79;SOR=0.725	GT:AD:DP:GQ:PL	1/1:0,61:61:99:3015,202,0
2L	7743499	2L_7743499_SNP	T	A	3166.77	.	AC=2;AF=1.00;AN=2;DB;DP=70;ExcessHet=3.0103;FS=0.000;MLEAC=2;MLEAF=1.00;MQ=41.10;QD=32.16;SOR=0.941	GT:AD:DP:GQ:PL	1/1:0,70:70:99:3195,214,0
2L	7743504	2L_7743504_SNP	T	A	3256.77	.	AC=2;AF=1.00;AN=2;DB;DP=71;ExcessHet=3.0103;FS=0.000;MLEAC=2;MLEAF=1.00;MQ=41.03;QD=32.94;SOR=0.971	GT:AD:DP:GQ:PL	1/1:0,71:71:99:3285,220,0
2L	7743525	2L_7743525_SNP	T	C	3796.77	.	AC=2;AF=1.00;AN=2;DB;DP=84;ExcessHet=3.0103;FS=0.000;MLEAC=2;MLEAF=1.00;MQ=40.39;QD=23.63;SOR=1.075	GT:AD:DP:GQ:PL	1/1:0,84:84:99:3825,256,0
2L	7743540	.	A	AGCCCT	3832.73	.	AC=2;AF=1.00;AN=2;DP=80;ExcessHet=3.0103;FS=0.000;MLEAC=2;MLEAF=1.00;MQ=40.10;QD=29.75;SOR=0.968	GT:AD:DP:GQ:PL	1/1:0,80:80:99:3870,259,0
2L	7743542	.	C	A	3931.77	.	AC=2;AF=1.00;AN=2;DP=80;ExcessHet=3.0103;FS=0.000;MLEAC=2;MLEAF=1.00;MQ=39.98;QD=25.70;SOR=1.096	GT:AD:DP:GQ:PL	1/1:0,80:80:99:3960,265,0
2L	7743545	.	CAGATG	C	3832.73	.	AC=2;AF=1.00;AN=2;DP=85;ExcessHet=3.0103;FS=0.000;MLEAC=2;MLEAF=1.00;MQ=39.88;QD=32.62;SOR=1.039	GT:AD:DP:GQ:PL	1/1:0,85:85:99:3870,259,0
2L	7743553	2L_7743553_SNP	G	A	3886.77	.	AC=2;AF=1.00;AN=2;DB;DP=85;ExcessHet=3.0103;FS=0.000;MLEAC=2;MLEAF=1.00;MQ=39.94;QD=23.27;SOR=0.979	GT:AD:DP:GQ:PL	1/1:0,85:85:99:3915,262,0
2L	7743557	2L_7743557_SNP	C	G	4021.77	.	AC=2;AF=1.00;AN=2;DB;DP=88;ExcessHet=3.0103;FS=0.000;MLEAC=2;MLEAF=1.00;MQ=39.92;QD=26.22;SOR=0.887	GT:AD:DP:GQ:PL	1/1:0,88:88:99:4050,271,0
2L	7743560	2L_7743560_SNP	A	T	4156.77	.	AC=2;AF=1.00;AN=2;DB;DP=92;ExcessHet=3.0103;FS=0.000;MLEAC=2;MLEAF=1.00;MQ=39.97;QD=29.65;SOR=0.982	GT:AD:DP:GQ:PL	1/1:0,92:92:99:4185,280,0
2L	7743570	2L_7743570_SNP	A	G	4201.77	.	AC=2;AF=1.00;AN=2;DB;DP=92;ExcessHet=3.0103;FS=0.000;MLEAC=2;MLEAF=1.00;MQ=39.92;QD=30.91;SOR=0.878	GT:AD:DP:GQ:PL	1/1:0,92:92:99:4230,283,0
2L	7743576	2L_7743576_SNP	A	T	4246.77	.	AC=2;AF=1.00;AN=2;DB;DP=92;ExcessHet=3.0103;FS=0.000;MLEAC=2;MLEAF=1.00;MQ=39.90;QD=26.23;SOR=0.929	GT:AD:DP:GQ:PL	1/1:0,92:92:99:4275,286,0
2L	7743585	2L_7743585_SNP	T	C	4246.77	.	AC=2;AF=1.00;AN=2;DB;DP=92;ExcessHet=3.0103;FS=0.000;MLEAC=2;MLEAF=1.00;MQ=39.90;QD=27.39;SOR=0.982	GT:AD:DP:GQ:PL	1/1:0,92:92:99:4275,286,0
2L	7743588	2L_7743588_SNP	C	T	4246.77	.	AC=2;AF=1.00;AN=2;DB;DP=91;ExcessHet=3.0103;FS=0.000;MLEAC=2;MLEAF=1.00;MQ=39.89;QD=27.35;SOR=1.014	GT:AD:DP:GQ:PL	1/1:0,91:91:99:4275,286,0
2L	7743589	2L_7743589_SNP	A	G	4246.77	.	AC=2;AF=1.00;AN=2;DB;DP=92;ExcessHet=3.0103;FS=0.000;MLEAC=2;MLEAF=1.00;MQ=39.91;QD=27.77;SOR=1.038	GT:AD:DP:GQ:PL	1/1:0,92:92:99:4275,286,0
2L	7743591	2L_7743591_SNP	G	A	4291.77	.	AC=2;AF=1.00;AN=2;DB;DP=93;ExcessHet=3.0103;FS=0.000;MLEAC=2;MLEAF=1.00;MQ=39.87;QD=39.60;SOR=0.953	GT:AD:DP:GQ:PL	1/1:0,93:93:99:4320,289,0
2L	7743605	2L_7743605_SNP	T	C	4291.77	.	AC=2;AF=1.00;AN=2;DB;DP=94;ExcessHet=3.0103;FS=0.000;MLEAC=2;MLEAF=1.00;MQ=40.10;QD=33.03;SOR=1.085	GT:AD:DP:GQ:PL	1/1:0,94:94:99:4320,289,0
2L	7743630	2L_7743630_SNP	G	T	4111.77	.	AC=2;AF=1.00;AN=2;DB;DP=91;ExcessHet=3.0103;FS=0.000;MLEAC=2;MLEAF=1.00;MQ=40.24;QD=30.71;SOR=1.255	GT:AD:DP:GQ:PL	1/1:0,91:91:99:4140,277,0
2L	7743643	.	T	TATTATGAGAAGACCG	4518.73	.	AC=2;AF=1.00;AN=2;DP=86;ExcessHet=3.0103;FS=0.000;MLEAC=2;MLEAF=1.00;MQ=40.20;QD=30.75;SOR=1.065	GT:AD:DP:GQ:PL	1/1:0,86:86:99:4556,307,0
2L	7743646	.	T	TG	3698.73	.	AC=2;AF=1.00;AN=2;DP=82;ExcessHet=3.0103;FS=0.000;MLEAC=2;MLEAF=1.00;MQ=40.81;QD=27.58;SOR=0.961	GT:AD:DP:GQ:PL	1/1:0,82:82:99:3736,253,0
2L	7743782	2L_7743782_SNP	G	T	2446.77	.	AC=2;AF=1.00;AN=2;DB;DP=91;ExcessHet=3.0103;FS=0.000;MLEAC=2;MLEAF=1.00;MQ=42.63;QD=27.19;SOR=1.295	GT:AD:DP:GQ:PL	1/1:0,90:90:99:2475,269,0
2L	7743980	2L_7743980_SNP	A	G	1639.77	.	AC=2;AF=1.00;AN=2;DB;DP=64;ExcessHet=3.0103;FS=0.000;MLEAC=2;MLEAF=1.00;MQ=43.50;QD=26.03;SOR=1.467	GT:AD:DP:GQ:PL	1/1:0,63:63:99:1668,188,0
2L	7744034	.	AG	A	1176.73	.	AC=2;AF=1.00;AN=2;DP=49;ExcessHet=3.0103;FS=0.000;MLEAC=2;MLEAF=1.00;MQ=43.84;QD=25.58;SOR=0.976	GT:AD:DP:GQ:PL	1/1:0,46:46:99:1214,138,0
2L	7744226	2L_7744226_SNP	A	T	1203.77	.	AC=2;AF=1.00;AN=2;DB;DP=44;ExcessHet=3.0103;FS=0.000;MLEAC=2;MLEAF=1.00;MQ=43.87;QD=27.36;SOR=1.364	GT:AD:DP:GQ:PL	1/1:0,44:44:99:1232,132,0
2L	7744327	2L_7744327_SNP	G	T	809.77	.	AC=2;AF=1.00;AN=2;BaseQRankSum=0.817;ClippingRankSum=0.000;DB;DP=33;ExcessHet=3.0103;FS=3.724;MLEAC=2;MLEAF=1.00;MQ=42.67;MQRankSum=2.964;QD=24.54;ReadPosRankSum=-0.390;SOR=0.829	GT:AD:DP:GQ:PL	1/1:1,32:33:73:838,73,0
2L	7744409	2L_7744409_SNP	G	A	1013.77	.	AC=2;AF=1.00;AN=2;DB;DP=38;ExcessHet=3.0103;FS=0.000;MLEAC=2;MLEAF=1.00;MQ=43.04;QD=26.68;SOR=1.179	GT:AD:DP:GQ:PL	1/1:0,38:38:99:1042,114,0
2L	7744642	2L_7744642_SNP	A	T	1649.77	.	AC=2;AF=1.00;AN=2;DB;DP=39;ExcessHet=3.0103;FS=0.000;MLEAC=2;MLEAF=1.00;MQ=43.95;QD=26.24;SOR=0.798	GT:AD:DP:GQ:PL	1/1:0,38:38:99:1678,114,0
2L	7744647	2L_7744647_SNP	T	G	1649.77	.	AC=2;AF=1.00;AN=2;DB;DP=39;ExcessHet=3.0103;FS=0.000;MLEAC=2;MLEAF=1.00;MQ=43.95;QD=27.89;SOR=0.798	GT:AD:DP:GQ:PL	1/1:0,38:38:99:1678,114,0
2L	7744657	.	T	TAGTTA	1747.73	.	AC=2;AF=1.00;AN=2;DP=40;ExcessHet=3.0103;FS=0.000;MLEAC=2;MLEAF=1.00;MQ=43.95;QD=32.19;SOR=0.798	GT:AD:DP:GQ:PL	1/1:0,38:38:99:1785,126,0
2L	7744669	2L_7744669_SNP	C	G	1718.77	.	AC=2;AF=1.00;AN=2;DB;DP=41;ExcessHet=3.0103;FS=0.000;MLEAC=2;MLEAF=1.00;MQ=43.90;QD=31.78;SOR=0.693	GT:AD:DP:GQ:PL	1/1:0,40:40:99:1747,120,0
2L	7744679	2L_7744679_SNP	T	C	1857.77	.	AC=2;AF=1.00;AN=2;DB;DP=43;ExcessHet=3.0103;FS=0.000;MLEAC=2;MLEAF=1.00;MQ=43.91;QD=30.77;SOR=0.892	GT:AD:DP:GQ:PL	1/1:0,42:42:99:1886,129,0
2L	7744680	2L_7744680_SNP	C	T	1829.77	.	AC=2;AF=1.00;AN=2;DB;DP=42;ExcessHet=3.0103;FS=0.000;MLEAC=2;MLEAF=1.00;MQ=43.91;QD=33.96;SOR=0.843	GT:AD:DP:GQ:PL	1/1:0,41:41:99:1858,126,0
2L	7745245	2L_7745245_SNP	A	G	2671.77	.	AC=2;AF=1.00;AN=2;DB;DP=61;ExcessHet=3.0103;FS=0.000;MLEAC=2;MLEAF=1.00;MQ=43.97;QD=31.74;SOR=0.941	GT:AD:DP:GQ:PL	1/1:0,61:61:99:2700,184,0
2L	7745254	2L_7745254_SNP	C	T	2699.77	.	AC=2;AF=1.00;AN=2;DB;DP=60;ExcessHet=3.0103;FS=0.000;MLEAC=2;MLEAF=1.00;MQ=43.97;QD=34.34;SOR=1.071	GT:AD:DP:GQ:PL	1/1:0,60:60:99:2728,184,0
2L	7745259	2L_7745259_SNP	C	A	2716.77	.	AC=2;AF=1.00;AN=2;DB;DP=61;ExcessHet=3.0103;FS=0.000;MLEAC=2;MLEAF=1.00;MQ=43.97;QD=31.45;SOR=1.107	GT:AD:DP:GQ:PL	1/1:0,61:61:99:2745,184,0
2L	7745264	2L_7745264_SNP	G	A	2706.77	.	AC=2;AF=1.00;AN=2;DB;DP=61;ExcessHet=3.0103;FS=0.000;MLEAC=2;MLEAF=1.00;MQ=43.97;QD=28.86;SOR=1.107	GT:AD:DP:GQ:PL	1/1:0,61:61:99:2735,184,0
2L	7745286	2L_7745286_SNP	C	G	1699.77	.	AC=2;AF=1.00;AN=2;DB;DP=63;ExcessHet=3.0103;FS=0.000;MLEAC=2;MLEAF=1.00;MQ=43.97;QD=26.98;SOR=0.933	GT:AD:DP:GQ:PL	1/1:0,63:63:99:1728,189,0
2L	7745302	2L_7745302_SNP	A	G	2786.77	.	AC=2;AF=1.00;AN=2;DB;DP=64;ExcessHet=3.0103;FS=0.000;MLEAC=2;MLEAF=1.00;MQ=43.97;QD=29.98;SOR=0.822	GT:AD:DP:GQ:PL	1/1:0,64:64:99:2815,193,0
2L	7745305	2L_7745305_SNP	A	T	2821.77	.	AC=2;AF=1.00;AN=2;DB;DP=64;ExcessHet=3.0103;FS=0.000;MLEAC=2;MLEAF=1.00;MQ=43.97;QD=28.32;SOR=0.822	GT:AD:DP:GQ:PL	1/1:0,64:64:99:2850,196,0
2L	7745347	2L_7745347_SNP	A	T	1811.77	.	AC=2;AF=1.00;AN=2;DB;DP=70;ExcessHet=3.0103;FS=0.000;MLEAC=2;MLEAF=1.00;MQ=43.97;QD=26.64;SOR=1.098	GT:AD:DP:GQ:PL	1/1:0,68:68:99:1840,204,0
2L	7745379	2L_7745379_SNP	G	A	1786.77	.	AC=2;AF=1.00;AN=2;DB;DP=67;ExcessHet=3.0103;FS=0.000;MLEAC=2;MLEAF=1.00;MQ=43.97;QD=26.67;SOR=1.230	GT:AD:DP:GQ:PL	1/1:0,67:67:99:1815,200,0
2L	7745494	2L_7745494_SNP	G	A	1558.77	.	AC=2;AF=1.00;AN=2;DB;DP=57;ExcessHet=3.0103;FS=0.000;MLEAC=2;MLEAF=1.00;MQ=43.97;QD=27.35;SOR=0.728	GT:AD:DP:GQ:PL	1/1:0,57:57:99:1587,171,0
2L	7745522	.	CA	C	1431.73	.	AC=2;AF=1.00;AN=2;DP=57;ExcessHet=3.0103;FS=0.000;MLEAC=2;MLEAF=1.00;MQ=43.97;QD=25.57;SOR=0.765	GT:AD:DP:GQ:PL	1/1:0,56:56:99:1469,168,0
2L	7745662	2L_7745662_SNP	A	T	2101.77	.	AC=2;AF=1.00;AN=2;DB;DP=48;ExcessHet=3.0103;FS=0.000;MLEAC=2;MLEAF=1.00;MQ=44.00;QD=30.53;SOR=1.562	GT:AD:DP:GQ:PL	1/1:0,48:48:99:2130,148,0
2L	7745671	.	ATTGGTG	A	2033.73	.	AC=2;AF=1.00;AN=2;DP=46;ExcessHet=3.0103;FS=0.000;MLEAC=2;MLEAF=1.00;MQ=44.00;QD=35.46;SOR=1.609	GT:AD:DP:GQ:PL	1/1:0,46:46:99:2071,142,0
2L	7746068	2L_7746068_SNP	T	A	1515.77	.	AC=2;AF=1.00;AN=2;DB;DP=57;ExcessHet=3.0103;FS=0.000;MLEAC=2;MLEAF=1.00;MQ=43.76;QD=27.07;SOR=0.765	GT:AD:DP:GQ:PL	1/1:0,56:56:99:1544,168,0
2L	7746099	2L_7746099_SNP	A	G	2603.77	.	AC=2;AF=1.00;AN=2;DB;DP=58;ExcessHet=3.0103;FS=0.000;MLEAC=2;MLEAF=1.00;MQ=43.55;QD=28.29;SOR=0.800	GT:AD:DP:GQ:PL	1/1:0,57:57:99:2632,178,0
2L	7746101	2L_7746101_SNP	A	G	2603.77	.	AC=2;AF=1.00;AN=2;DB;DP=60;ExcessHet=3.0103;FS=0.000;MLEAC=2;MLEAF=1.00;MQ=43.53;QD=27.40;SOR=0.796	GT:AD:DP:GQ:PL	1/1:0,59:59:99:2632,178,0
2L	7746121	2L_7746121_SNP	T	A	1444.77	.	AC=2;AF=1.00;AN=2;DB;DP=56;ExcessHet=3.0103;FS=0.000;MLEAC=2;MLEAF=1.00;MQ=43.38;QD=26.27;SOR=0.804	GT:AD:DP:GQ:PL	1/1:0,55:55:99:1473,164,0
2L	7746133	2L_7746133_SNP	G	A	2641.77	.	AC=2;AF=1.00;AN=2;DB;DP=60;ExcessHet=3.0103;FS=0.000;MLEAC=2;MLEAF=1.00;MQ=43.39;QD=25.08;SOR=0.760	GT:AD:DP:GQ:PL	1/1:0,60:60:99:2670,181,0
2L	7746136	2L_7746136_SNP	T	C	2673.77	.	AC=2;AF=1.00;AN=2;DB;DP=61;ExcessHet=3.0103;FS=0.000;MLEAC=2;MLEAF=1.00;MQ=43.40;QD=30.39;SOR=0.725	GT:AD:DP:GQ:PL	1/1:0,61:61:99:2702,184,0
2L	7746148	2L_7746148_SNP	C	A	2702.77	.	AC=2;AF=1.00;AN=2;DB;DP=61;ExcessHet=3.0103;FS=0.000;MLEAC=2;MLEAF=1.00;MQ=43.40;QD=27.76;SOR=0.725	GT:AD:DP:GQ:PL	1/1:0,61:61:99:2731,184,0
2L	7746149	2L_7746149_SNP	C	T	2702.77	.	AC=2;AF=1.00;AN=2;DB;DP=60;ExcessHet=3.0103;FS=0.000;MLEAC=2;MLEAF=1.00;MQ=43.39;QD=30.25;SOR=0.760	GT:AD:DP:GQ:PL	1/1:0,60:60:99:2731,184,0
2L	7746154	2L_7746154_SNP	T	C	2643.77	.	AC=2;AF=1.00;AN=2;DB;DP=59;ExcessHet=3.0103;FS=0.000;MLEAC=2;MLEAF=1.00;MQ=43.38;QD=32.03;SOR=0.726	GT:AD:DP:GQ:PL	1/1:0,59:59:99:2672,181,0
2L	7746175	2L_7746175_SNP	C	A	1774.77	.	AC=2;AF=1.00;AN=2;DB;DP=65;ExcessHet=3.0103;FS=0.000;MLEAC=2;MLEAF=1.00;MQ=43.46;QD=27.30;SOR=0.723	GT:AD:DP:GQ:PL	1/1:0,65:65:99:1803,194,0
2L	7746376	2L_7746376_INS	C	CA	1772.73	.	AC=2;AF=1.00;AN=2;DB;DP=40;ExcessHet=3.0103;FS=0.000;MLEAC=2;MLEAF=1.00;MQ=43.66;QD=26.18;SOR=1.981	GT:AD:DP:GQ:PL	1/1:0,40:40:99:1810,123,0
2L	7746383	2L_7746383_DEL	TA	T	1950.73	.	AC=2;AF=1.00;AN=2;DB;DP=40;ExcessHet=3.0103;FS=0.000;MLEAC=2;MLEAF=1.00;MQ=43.66;QD=28.31;SOR=1.788	GT:AD:DP:GQ:PL	1/1:0,40:40:99:1988,135,0
2L	7746392	.	C	CAAA	1986.73	.	AC=2;AF=1.00;AN=2;DP=43;ExcessHet=3.0103;FS=0.000;MLEAC=2;MLEAF=1.00;MQ=43.63;QD=30.47;SOR=1.432	GT:AD:DP:GQ:PL	1/1:0,43:43:99:2024,144,0
2L	7746516	.	G	GTTT	1372.73	.	AC=2;AF=1.00;AN=2;BaseQRankSum=0.090;ClippingRankSum=0.000;DP=36;ExcessHet=3.0103;FS=0.000;MLEAC=2;MLEAF=1.00;MQ=43.48;MQRankSum=-0.462;QD=31.39;ReadPosRankSum=-0.610;SOR=0.368	GT:AD:DP:GQ:PL	1/1:1,29:30:99:1408,104,0
2L	7746670	2L_7746670_SNP	G	C	1288.77	.	AC=2;AF=1.00;AN=2;DB;DP=48;ExcessHet=3.0103;FS=0.000;MLEAC=2;MLEAF=1.00;MQ=44.00;QD=26.85;SOR=0.866	GT:AD:DP:GQ:PL	1/1:0,48:48:99:1317,144,0
2L	7746709	2L_7746709_SNP	G	A	1311.77	.	AC=2;AF=1.00;AN=2;DB;DP=49;ExcessHet=3.0103;FS=0.000;MLEAC=2;MLEAF=1.00;MQ=44.00;QD=26.77;SOR=0.909	GT:AD:DP:GQ:PL	1/1:0,49:49:99:1340,147,0
2L	7746751	2L_7746751_SNP	C	T	1266.77	.	AC=2;AF=1.00;AN=2;DB;DP=47;ExcessHet=3.0103;FS=0.000;MLEAC=2;MLEAF=1.00;MQ=44.00;QD=26.95;SOR=1.132	GT:AD:DP:GQ:PL	1/1:0,47:47:99:1295,141,0
2L	7746899	2L_7746899_SNP	A	G	1094.77	.	AC=2;AF=1.00;AN=2;DB;DP=42;ExcessHet=3.0103;FS=0.000;MLEAC=2;MLEAF=1.00;MQ=43.95;QD=26.07;SOR=1.005	GT:AD:DP:GQ:PL	1/1:0,42:42:99:1123,125,0
2L	7746982	2L_7746982_SNP	C	T	1269.77	.	AC=2;AF=1.00;AN=2;DB;DP=49;ExcessHet=3.0103;FS=0.000;MLEAC=2;MLEAF=1.00;MQ=43.96;QD=26.45;SOR=0.963	GT:AD:DP:GQ:PL	1/1:0,48:48:99:1298,144,0
2L	7747041	2L_7747041_SNP	C	T	1651.77	.	AC=2;AF=1.00;AN=2;DB;DP=62;ExcessHet=3.0103;FS=0.000;MLEAC=2;MLEAF=1.00;MQ=44.00;QD=26.64;SOR=1.430	GT:AD:DP:GQ:PL	1/1:0,62:62:99:1680,185,0
2L	7747226	.	G	GC	2077.73	.	AC=2;AF=1.00;AN=2;DP=49;ExcessHet=3.0103;FS=0.000;MLEAC=2;MLEAF=1.00;MQ=43.38;QD=27.89;SOR=1.378	GT:AD:DP:GQ:PL	1/1:0,47:47:99:2115,141,0
2L	7747232	.	T	A	2114.77	.	AC=2;AF=1.00;AN=2;DP=47;ExcessHet=3.0103;FS=0.000;MLEAC=2;MLEAF=1.00;MQ=43.36;QD=29.13;SOR=1.378	GT:AD:DP:GQ:PL	1/1:0,47:47:99:2143,144,0
2L	7747248	2L_7747248_SNP	T	G	2179.77	.	AC=2;AF=1.00;AN=2;DB;DP=51;ExcessHet=3.0103;FS=0.000;MLEAC=2;MLEAF=1.00;MQ=43.37;QD=28.68;SOR=1.565	GT:AD:DP:GQ:PL	1/1:0,51:51:99:2208,153,0
2L	7747299	2L_7747299_SNP	C	A	1267.77	.	AC=2;AF=1.00;AN=2;DB;DP=46;ExcessHet=3.0103;FS=0.000;MLEAC=2;MLEAF=1.00;MQ=43.42;QD=27.56;SOR=1.329	GT:AD:DP:GQ:PL	1/1:0,46:46:99:1296,138,0
2L	7747360	2L_7747360_SNP	T	A	1196.77	.	AC=2;AF=1.00;AN=2;DB;DP=44;ExcessHet=3.0103;FS=0.000;MLEAC=2;MLEAF=1.00;MQ=43.76;QD=27.20;SOR=1.662	GT:AD:DP:GQ:PL	1/1:0,44:44:99:1225,132,0
2L	7747386	2L_7747386_SNP	T	C	957.77	.	AC=2;AF=1.00;AN=2;DB;DP=36;ExcessHet=3.0103;FS=0.000;MLEAC=2;MLEAF=1.00;MQ=43.70;QD=26.60;SOR=1.061	GT:AD:DP:GQ:PL	1/1:0,36:36:99:986,108,0
2L	7747456	2L_7747456_INS	T	TCACAC	1132.73	.	AC=2;AF=1.00;AN=2;DB;DP=28;ExcessHet=3.0103;FS=0.000;MLEAC=2;MLEAF=1.00;MQ=43.76;QD=30.02;SOR=1.022	GT:AD:DP:GQ:PL	1/1:0,26:26:78:1170,78,0
```
