## Supplementary material for "The *Tofu* mutation restores female fertility to *Drosophila* with a null *BEAF* mutation": VCF file S4: fileS4_kog30dm6.raw.snps.indels.vcf (part 12 of 171)

```
2L	7747545	2L_7747545_SNP	C	T	985.77	.	AC=2;AF=1.00;AN=2;DB;DP=37;ExcessHet=3.0103;FS=0.000;MLEAC=2;MLEAF=1.00;MQ=43.06;QD=26.64;SOR=1.121	GT:AD:DP:GQ:PL	1/1:0,37:37:99:1014,110,0
2L	7747562	2L_7747562_SNP	A	G	990.77	.	AC=2;AF=1.00;AN=2;DB;DP=38;ExcessHet=3.0103;FS=0.000;MLEAC=2;MLEAF=1.00;MQ=43.08;QD=26.07;SOR=1.040	GT:AD:DP:GQ:PL	1/1:0,38:38:99:1019,114,0
2L	7747625	2L_7747625_SNP	A	G	1196.77	.	AC=2;AF=1.00;AN=2;DB;DP=44;ExcessHet=3.0103;FS=0.000;MLEAC=2;MLEAF=1.00;MQ=43.89;QD=27.20;SOR=1.105	GT:AD:DP:GQ:PL	1/1:0,44:44:99:1225,132,0
2L	7747676	2L_7747676_SNP	T	G	1318.77	.	AC=2;AF=1.00;AN=2;DB;DP=49;ExcessHet=3.0103;FS=0.000;MLEAC=2;MLEAF=1.00;MQ=44.00;QD=26.91;SOR=1.225	GT:AD:DP:GQ:PL	1/1:0,49:49:99:1347,147,0
2L	7747721	2L_7747721_SNP	T	C	1247.77	.	AC=2;AF=1.00;AN=2;DB;DP=48;ExcessHet=3.0103;FS=0.000;MLEAC=2;MLEAF=1.00;MQ=43.96;QD=26.00;SOR=1.298	GT:AD:DP:GQ:PL	1/1:0,48:48:99:1276,143,0
2L	7747810	2L_7747810_SNP	C	A	1411.77	.	AC=2;AF=1.00;AN=2;DB;DP=53;ExcessHet=3.0103;FS=0.000;MLEAC=2;MLEAF=1.00;MQ=44.00;QD=26.64;SOR=0.808	GT:AD:DP:GQ:PL	1/1:0,53:53:99:1440,159,0
2L	7747825	.	C	A	1343.77	.	AC=2;AF=1.00;AN=2;DP=51;ExcessHet=3.0103;FS=0.000;MLEAC=2;MLEAF=1.00;MQ=44.00;QD=26.35;SOR=0.813	GT:AD:DP:GQ:PL	1/1:0,51:51:99:1372,151,0
2L	7748022	2L_7748022_SNP	T	A	1335.77	.	AC=2;AF=1.00;AN=2;DB;DP=51;ExcessHet=3.0103;FS=0.000;MLEAC=2;MLEAF=1.00;MQ=43.90;QD=26.72;SOR=0.952	GT:AD:DP:GQ:PL	1/1:0,50:50:99:1364,150,0
2L	7748138	2L_7748138_SNP	A	G	1238.77	.	AC=2;AF=1.00;AN=2;DB;DP=48;ExcessHet=3.0103;FS=0.000;MLEAC=2;MLEAF=1.00;MQ=43.88;QD=25.81;SOR=0.963	GT:AD:DP:GQ:PL	1/1:0,48:48:99:1267,143,0
2L	7748153	2L_7748153_SNP	A	G	1516.77	.	AC=2;AF=1.00;AN=2;DB;DP=57;ExcessHet=3.0103;FS=0.000;MLEAC=2;MLEAF=1.00;MQ=43.78;QD=26.61;SOR=0.800	GT:AD:DP:GQ:PL	1/1:0,57:57:99:1545,171,0
2L	7748186	2L_7748186_SNP	A	G	1666.77	.	AC=2;AF=1.00;AN=2;DB;DP=64;ExcessHet=3.0103;FS=0.000;MLEAC=2;MLEAF=1.00;MQ=43.80;QD=26.04;SOR=0.693	GT:AD:DP:GQ:PL	1/1:0,64:64:99:1695,190,0
2L	7748237	2L_7748237_SNP	T	C	1693.77	.	AC=2;AF=1.00;AN=2;DB;DP=65;ExcessHet=3.0103;FS=0.000;MLEAC=2;MLEAF=1.00;MQ=43.91;QD=26.47;SOR=0.693	GT:AD:DP:GQ:PL	1/1:0,64:64:99:1722,191,0
2L	7748336	2L_7748336_SNP	C	T	1555.77	.	AC=2;AF=1.00;AN=2;DB;DP=56;ExcessHet=3.0103;FS=0.000;MLEAC=2;MLEAF=1.00;MQ=44.00;QD=27.78;SOR=0.765	GT:AD:DP:GQ:PL	1/1:0,56:56:99:1584,168,0
2L	7748414	2L_7748414_SNP	T	G	2376.77	.	AC=2;AF=1.00;AN=2;DB;DP=55;ExcessHet=3.0103;FS=0.000;MLEAC=2;MLEAF=1.00;MQ=43.96;QD=31.94;SOR=0.729	GT:AD:DP:GQ:PL	1/1:0,55:55:99:2405,165,0
2L	7748420	.	T	TAC	2468.73	.	AC=2;AF=1.00;AN=2;DP=55;ExcessHet=3.0103;FS=0.000;MLEAC=2;MLEAF=1.00;MQ=43.96;QD=29.58;SOR=0.804	GT:AD:DP:GQ:PL	1/1:0,55:55:99:2506,172,0
2L	7748426	2L_7748426_SNP	A	G	2341.77	.	AC=2;AF=1.00;AN=2;DB;DP=53;ExcessHet=3.0103;FS=0.000;MLEAC=2;MLEAF=1.00;MQ=43.96;QD=27.70;SOR=0.730	GT:AD:DP:GQ:PL	1/1:0,53:53:99:2370,160,0
2L	7748442	2L_7748442_SNP	C	G	1416.77	.	AC=2;AF=1.00;AN=2;DB;DP=54;ExcessHet=3.0103;FS=0.000;MLEAC=2;MLEAF=1.00;MQ=43.96;QD=26.73;SOR=1.077	GT:AD:DP:GQ:PL	1/1:0,53:53:99:1445,159,0
2L	7748494	2L_7748494_SNP	A	G	1649.77	.	AC=2;AF=1.00;AN=2;DB;DP=63;ExcessHet=3.0103;FS=0.000;MLEAC=2;MLEAF=1.00;MQ=43.74;QD=26.19;SOR=1.179	GT:AD:DP:GQ:PL	1/1:0,63:63:99:1678,188,0
2L	7748509	2L_7748509_SNP	C	A	1668.77	.	AC=2;AF=1.00;AN=2;DB;DP=62;ExcessHet=3.0103;FS=0.000;MLEAC=2;MLEAF=1.00;MQ=43.73;QD=26.92;SOR=0.899	GT:AD:DP:GQ:PL	1/1:0,62:62:99:1697,186,0
2L	7748521	.	A	ATC	2599.73	.	AC=2;AF=1.00;AN=2;DP=65;ExcessHet=3.0103;FS=0.000;MLEAC=2;MLEAF=1.00;MQ=43.75;QD=29.85;SOR=0.723	GT:AD:DP:GQ:PL	1/1:0,65:65:99:2637,199,0
2L	7748576	2L_7748576_SNP	C	G	1613.77	.	AC=2;AF=1.00;AN=2;DB;DP=59;ExcessHet=3.0103;FS=0.000;MLEAC=2;MLEAF=1.00;MQ=43.88;QD=27.35;SOR=0.871	GT:AD:DP:GQ:PL	1/1:0,59:59:99:1642,177,0
2L	7748646	2L_7748646_SNP	A	G	1510.77	.	AC=2;AF=1.00;AN=2;DB;DP=56;ExcessHet=3.0103;FS=0.000;MLEAC=2;MLEAF=1.00;MQ=44.00;QD=27.47;SOR=1.061	GT:AD:DP:GQ:PL	1/1:0,55:55:99:1539,165,0
2L	7748663	2L_7748663_SNP	G	A	1424.77	.	AC=2;AF=1.00;AN=2;DB;DP=54;ExcessHet=3.0103;FS=0.000;MLEAC=2;MLEAF=1.00;MQ=44.00;QD=26.88;SOR=0.892	GT:AD:DP:GQ:PL	1/1:0,53:53:99:1453,158,0
2L	7748833	2L_7748833_SNP	G	A	1407.77	.	AC=2;AF=1.00;AN=2;DB;DP=52;ExcessHet=3.0103;FS=0.000;MLEAC=2;MLEAF=1.00;MQ=44.00;QD=27.07;SOR=1.244	GT:AD:DP:GQ:PL	1/1:0,52:52:99:1436,155,0
2L	7748887	2L_7748887_SNP	C	G	1159.77	.	AC=2;AF=1.00;AN=2;DB;DP=43;ExcessHet=3.0103;FS=0.000;MLEAC=2;MLEAF=1.00;MQ=44.00;QD=26.97;SOR=0.941	GT:AD:DP:GQ:PL	1/1:0,43:43:99:1188,129,0
2L	7748958	2L_7748958_SNP	T	G	792.77	.	AC=2;AF=1.00;AN=2;DB;DP=32;ExcessHet=3.0103;FS=0.000;MLEAC=2;MLEAF=1.00;MQ=44.00;QD=24.77;SOR=1.112	GT:AD:DP:GQ:PL	1/1:0,32:32:95:821,95,0
2L	7748986	2L_7748986_SNP	A	G	918.77	.	AC=2;AF=1.00;AN=2;DB;DP=34;ExcessHet=3.0103;FS=0.000;MLEAC=2;MLEAF=1.00;MQ=44.00;QD=27.02;SOR=0.811	GT:AD:DP:GQ:PL	1/1:0,34:34:99:947,102,0
2L	7749025	2L_7749025_SNP	T	G	1039.77	.	AC=2;AF=1.00;AN=2;DB;DP=40;ExcessHet=3.0103;FS=0.000;MLEAC=2;MLEAF=1.00;MQ=44.00;QD=25.99;SOR=1.022	GT:AD:DP:GQ:PL	1/1:0,40:40:99:1068,119,0
2L	7749039	2L_7749039_SNP	A	T	1037.77	.	AC=2;AF=1.00;AN=2;DB;DP=39;ExcessHet=3.0103;FS=0.000;MLEAC=2;MLEAF=1.00;MQ=44.00;QD=26.61;SOR=0.968	GT:AD:DP:GQ:PL	1/1:0,39:39:99:1066,117,0
2L	7749126	2L_7749126_SNP	T	C	2041.77	.	AC=2;AF=1.00;AN=2;DB;DP=47;ExcessHet=3.0103;FS=0.000;MLEAC=2;MLEAF=1.00;MQ=43.92;QD=27.45;SOR=1.085	GT:AD:DP:GQ:PL	1/1:0,46:46:99:2070,138,0
2L	7749128	2L_7749128_SNP	G	A	2176.77	.	AC=2;AF=1.00;AN=2;DB;DP=47;ExcessHet=3.0103;FS=0.000;MLEAC=2;MLEAF=1.00;MQ=43.92;QD=22.83;SOR=1.085	GT:AD:DP:GQ:PL	1/1:0,46:46:99:2205,147,0
2L	7749132	2L_7749132_SNP	T	A	2229.77	.	AC=2;AF=1.00;AN=2;DB;DP=49;ExcessHet=3.0103;FS=0.000;MLEAC=2;MLEAF=1.00;MQ=43.96;QD=28.77;SOR=0.963	GT:AD:DP:GQ:PL	1/1:0,48:48:99:2258,153,0
2L	7749137	2L_7749137_SNP	A	G	2184.77	.	AC=2;AF=1.00;AN=2;DB;DP=51;ExcessHet=3.0103;FS=0.000;MLEAC=2;MLEAF=1.00;MQ=43.96;QD=31.85;SOR=0.952	GT:AD:DP:GQ:PL	1/1:0,50:50:99:2213,150,0
2L	7749208	2L_7749208_SNP	T	G	1082.77	.	AC=2;AF=1.00;AN=2;DB;DP=41;ExcessHet=3.0103;FS=0.000;MLEAC=2;MLEAF=1.00;MQ=43.90;QD=26.41;SOR=0.954	GT:AD:DP:GQ:PL	1/1:0,41:41:99:1111,123,0
2L	7749271	2L_7749271_SNP	T	A	2115.77	.	AC=2;AF=1.00;AN=2;DB;DP=49;ExcessHet=3.0103;FS=0.000;MLEAC=2;MLEAF=1.00;MQ=43.84;QD=33.39;SOR=0.818	GT:AD:DP:GQ:PL	1/1:0,49:49:99:2144,147,0
2L	7749279	2L_7749279_SNP	A	C	2234.77	.	AC=2;AF=1.00;AN=2;DB;DP=48;ExcessHet=3.0103;FS=0.000;MLEAC=2;MLEAF=1.00;MQ=43.84;QD=36.72;SOR=0.866	GT:AD:DP:GQ:PL	1/1:0,48:48:99:2263,156,0
2L	7749293	2L_7749293_SNP	T	G	1866.77	.	AC=2;AF=1.00;AN=2;DB;DP=44;ExcessHet=3.0103;FS=0.000;MLEAC=2;MLEAF=1.00;MQ=43.87;QD=35.28;SOR=0.883	GT:AD:DP:GQ:PL	1/1:0,44:44:99:1895,132,0
2L	7749354	2L_7749354_SNP	C	A	2123.77	.	AC=2;AF=1.00;AN=2;DB;DP=50;ExcessHet=3.0103;FS=0.000;MLEAC=2;MLEAF=1.00;MQ=43.71;QD=27.09;SOR=0.859	GT:AD:DP:GQ:PL	1/1:0,50:50:99:2152,150,0
2L	7749355	2L_7749355_SNP	A	C	2123.77	.	AC=2;AF=1.00;AN=2;DB;DP=50;ExcessHet=3.0103;FS=0.000;MLEAC=2;MLEAF=1.00;MQ=43.71;QD=31.84;SOR=0.859	GT:AD:DP:GQ:PL	1/1:0,50:50:99:2152,150,0
2L	7749402	2L_7749402_SNP	G	T	2222.77	.	AC=2;AF=1.00;AN=2;DB;DP=52;ExcessHet=3.0103;FS=0.000;MLEAC=2;MLEAF=1.00;MQ=43.72;QD=31.91;SOR=0.853	GT:AD:DP:GQ:PL	1/1:0,52:52:99:2251,156,0
2L	7749411	2L_7749411_SNP	C	A	2274.77	.	AC=2;AF=1.00;AN=2;DB;DP=50;ExcessHet=3.0103;FS=0.000;MLEAC=2;MLEAF=1.00;MQ=43.71;QD=32.12;SOR=0.859	GT:AD:DP:GQ:PL	1/1:0,50:50:99:2303,160,0
2L	7749515	2L_7749515_SNP	C	T	1498.77	.	AC=2;AF=1.00;AN=2;DB;DP=57;ExcessHet=3.0103;FS=0.000;MLEAC=2;MLEAF=1.00;MQ=44.00;QD=26.76;SOR=0.841	GT:AD:DP:GQ:PL	1/1:0,56:56:99:1527,168,0
2L	7749737	2L_7749737_SNP	C	T	1328.77	.	AC=2;AF=1.00;AN=2;BaseQRankSum=1.408;ClippingRankSum=0.000;DB;DP=50;ExcessHet=3.0103;FS=3.768;MLEAC=2;MLEAF=1.00;MQ=43.96;MQRankSum=0.000;QD=26.58;ReadPosRankSum=-0.278;SOR=0.829	GT:AD:DP:GQ:PL	1/1:1,49:50:99:1357,123,0
2L	7749756	2L_7749756_SNP	G	A	1253.77	.	AC=2;AF=1.00;AN=2;BaseQRankSum=0.591;ClippingRankSum=0.000;DB;DP=51;ExcessHet=3.0103;FS=3.096;MLEAC=2;MLEAF=1.00;MQ=43.96;MQRankSum=0.000;QD=24.58;ReadPosRankSum=-1.088;SOR=0.348	GT:AD:DP:GQ:PL	1/1:1,50:51:99:1282,125,0
2L	7749762	.	C	CT	1034.73	.	AC=2;AF=1.00;AN=2;BaseQRankSum=-0.410;ClippingRankSum=0.000;DP=52;ExcessHet=3.0103;FS=0.000;MLEAC=2;MLEAF=1.00;MQ=43.96;MQRankSum=0.000;QD=21.56;ReadPosRankSum=-1.155;SOR=0.277	GT:AD:DP:GQ:PL	1/1:1,47:48:99:1072,122,0
2L	7749984	2L_7749984_SNP	A	G	1387.77	.	AC=2;AF=1.00;AN=2;DB;DP=52;ExcessHet=3.0103;FS=0.000;MLEAC=2;MLEAF=1.00;MQ=44.00;QD=26.69;SOR=0.693	GT:AD:DP:GQ:PL	1/1:0,52:52:99:1416,156,0
2L	7750179	2L_7750179_SNP	C	A	2741.77	.	AC=2;AF=1.00;AN=2;DB;DP=62;ExcessHet=3.0103;FS=0.000;MLEAC=2;MLEAF=1.00;MQ=43.35;QD=27.32;SOR=0.899	GT:AD:DP:GQ:PL	1/1:0,62:62:99:2770,187,0
2L	7750184	2L_7750184_SNP	G	A	2697.77	.	AC=2;AF=1.00;AN=2;DB;DP=60;ExcessHet=3.0103;FS=0.000;MLEAC=2;MLEAF=1.00;MQ=43.33;QD=32.65;SOR=0.906	GT:AD:DP:GQ:PL	1/1:0,60:60:99:2726,184,0
2L	7750190	2L_7750190_SNP	G	T	2688.77	.	AC=2;AF=1.00;AN=2;DB;DP=60;ExcessHet=3.0103;FS=0.000;MLEAC=2;MLEAF=1.00;MQ=43.30;QD=28.80;SOR=0.831	GT:AD:DP:GQ:PL	1/1:0,60:60:99:2717,184,0
2L	7750212	2L_7750212_SNP	C	G	1648.77	.	AC=2;AF=1.00;AN=2;BaseQRankSum=1.790;ClippingRankSum=0.000;DB;DP=65;ExcessHet=3.0103;FS=3.505;MLEAC=2;MLEAF=1.00;MQ=43.05;MQRankSum=-0.719;QD=25.37;ReadPosRankSum=0.055;SOR=0.630	GT:AD:DP:GQ:PL	1/1:1,64:65:99:1677,184,0
2L	7750235	2L_7750235_SNP	C	T	2942.77	.	AC=2;AF=1.00;AN=2;DB;DP=67;ExcessHet=3.0103;FS=0.000;MLEAC=2;MLEAF=1.00;MQ=42.93;QD=28.38;SOR=0.990	GT:AD:DP:GQ:PL	1/1:0,67:67:99:2971,202,0
2L	7750236	2L_7750236_SNP	T	G	2942.77	.	AC=2;AF=1.00;AN=2;DB;DP=67;ExcessHet=3.0103;FS=0.000;MLEAC=2;MLEAF=1.00;MQ=42.93;QD=27.76;SOR=0.990	GT:AD:DP:GQ:PL	1/1:0,67:67:99:2971,202,0
2L	7750254	2L_7750254_SNP	A	T	3091.77	.	AC=2;AF=1.00;AN=2;DB;DP=69;ExcessHet=3.0103;FS=0.000;MLEAC=2;MLEAF=1.00;MQ=42.83;QD=30.23;SOR=1.131	GT:AD:DP:GQ:PL	1/1:0,69:69:99:3120,211,0
2L	7750259	2L_7750259_SNP	C	G	3149.77	.	AC=2;AF=1.00;AN=2;DB;DP=69;ExcessHet=3.0103;FS=0.000;MLEAC=2;MLEAF=1.00;MQ=42.86;QD=30.42;SOR=1.131	GT:AD:DP:GQ:PL	1/1:0,69:69:99:3178,214,0
2L	7750262	2L_7750262_SNP	A	C	3102.77	.	AC=2;AF=1.00;AN=2;DB;DP=70;ExcessHet=3.0103;FS=0.000;MLEAC=2;MLEAF=1.00;MQ=42.87;QD=31.62;SOR=1.085	GT:AD:DP:GQ:PL	1/1:0,70:70:99:3131,211,0
2L	7750263	2L_7750263_SNP	C	T	3102.77	.	AC=2;AF=1.00;AN=2;DB;DP=70;ExcessHet=3.0103;FS=0.000;MLEAC=2;MLEAF=1.00;MQ=42.87;QD=30.06;SOR=1.085	GT:AD:DP:GQ:PL	1/1:0,70:70:99:3131,211,0
2L	7750282	2L_7750282_SNP	C	T	3240.77	.	AC=2;AF=1.00;AN=2;DB;DP=73;ExcessHet=3.0103;FS=0.000;MLEAC=2;MLEAF=1.00;MQ=42.92;QD=30.87;SOR=1.179	GT:AD:DP:GQ:PL	1/1:0,73:73:99:3269,226,0
2L	7750288	2L_7750288_SNP	T	A	3173.77	.	AC=2;AF=1.00;AN=2;DB;DP=72;ExcessHet=3.0103;FS=0.000;MLEAC=2;MLEAF=1.00;MQ=42.96;QD=26.02;SOR=1.148	GT:AD:DP:GQ:PL	1/1:0,72:72:99:3202,220,0
2L	7750333	2L_7750333_SNP	T	A	2116.77	.	AC=2;AF=1.00;AN=2;DB;DP=77;ExcessHet=3.0103;FS=0.000;MLEAC=2;MLEAF=1.00;MQ=43.09;QD=27.49;SOR=1.012	GT:AD:DP:GQ:PL	1/1:0,77:77:99:2145,231,0
2L	7750438	.	T	TAA	2810.73	.	AC=2;AF=1.00;AN=2;DP=62;ExcessHet=3.0103;FS=0.000;MLEAC=2;MLEAF=1.00;MQ=42.89;QD=32.21;SOR=0.941	GT:AD:DP:GQ:PL	1/1:0,61:61:99:2848,196,0
2L	7750440	.	T	TA	2945.73	.	AC=2;AF=1.00;AN=2;DP=64;ExcessHet=3.0103;FS=0.000;MLEAC=2;MLEAF=1.00;MQ=42.89;QD=29.25;SOR=0.822	GT:AD:DP:GQ:PL	1/1:0,64:64:99:2983,205,0
2L	7750448	2L_7750448_SNP	A	T	3065.77	.	AC=2;AF=1.00;AN=2;DB;DP=66;ExcessHet=3.0103;FS=0.000;MLEAC=2;MLEAF=1.00;MQ=42.67;QD=28.56;SOR=0.886	GT:AD:DP:GQ:PL	1/1:0,66:66:99:3094,208,0
2L	7750469	2L_7750469_SNP	C	T	2958.77	.	AC=2;AF=1.00;AN=2;DB;DP=66;ExcessHet=3.0103;FS=0.000;MLEAC=2;MLEAF=1.00;MQ=42.49;QD=28.74;SOR=0.957	GT:AD:DP:GQ:PL	1/1:0,66:66:99:2987,202,0
2L	7750481	2L_7750481_SNP	T	A	3083.77	.	AC=2;AF=1.00;AN=2;DB;DP=71;ExcessHet=3.0103;FS=0.000;MLEAC=2;MLEAF=1.00;MQ=42.62;QD=29.97;SOR=0.904	GT:AD:DP:GQ:PL	1/1:0,71:71:99:3112,217,0
2L	7750608	2L_7750608_SNP	A	G	2295.77	.	AC=2;AF=1.00;AN=2;BaseQRankSum=0.535;ClippingRankSum=0.000;DB;DP=56;ExcessHet=3.0103;FS=5.099;MLEAC=2;MLEAF=1.00;MQ=42.30;MQRankSum=-1.047;QD=29.97;ReadPosRankSum=-1.262;SOR=1.707	GT:AD:DP:GQ:PL	1/1:1,54:55:99:2324,111,0
2L	7750613	2L_7750613_SNP	C	T	2329.77	.	AC=2;AF=1.00;AN=2;BaseQRankSum=-1.088;ClippingRankSum=0.000;DB;DP=56;ExcessHet=3.0103;FS=5.099;MLEAC=2;MLEAF=1.00;MQ=42.25;MQRankSum=-1.076;QD=36.75;ReadPosRankSum=-1.482;SOR=1.707	GT:AD:DP:GQ:PL	1/1:1,54:55:99:2358,114,0
2L	7750638	2L_7750638_SNP	C	T	1281.77	.	AC=2;AF=1.00;AN=2;BaseQRankSum=0.073;ClippingRankSum=0.000;DB;DP=52;ExcessHet=3.0103;FS=4.771;MLEAC=2;MLEAF=1.00;MQ=41.99;MQRankSum=-1.277;QD=25.13;ReadPosRankSum=-1.498;SOR=1.502	GT:AD:DP:GQ:PL	1/1:1,50:51:99:1310,126,0
2L	7750655	2L_7750655_INS	T	TAGCTACCA	2263.73	.	AC=2;AF=1.00;AN=2;BaseQRankSum=1.940;ClippingRankSum=0.000;DB;DP=58;ExcessHet=3.0103;FS=0.000;MLEAC=2;MLEAF=1.00;MQ=42.04;MQRankSum=-1.771;QD=26.94;ReadPosRankSum=-0.066;SOR=1.567	GT:AD:DP:GQ:PL	1/1:2,54:56:52:2301,52,0
2L	7750657	.	A	AAGTGATC	2342.73	.	AC=2;AF=1.00;AN=2;BaseQRankSum=2.097;ClippingRankSum=0.000;DP=52;ExcessHet=3.0103;FS=0.000;MLEAC=2;MLEAF=1.00;MQ=41.80;MQRankSum=-1.961;QD=27.51;ReadPosRankSum=0.146;SOR=1.473	GT:AD:DP:GQ:PL	1/1:2,49:51:58:2380,58,0
2L	7750660	.	T	TC	1983.73	.	AC=2;AF=1.00;AN=2;BaseQRankSum=2.130;ClippingRankSum=0.000;DP=51;ExcessHet=3.0103;FS=0.000;MLEAC=2;MLEAF=1.00;MQ=41.88;MQRankSum=-1.818;QD=26.51;ReadPosRankSum=0.248;SOR=1.067	GT:AD:DP:GQ:PL	1/1:2,48:50:34:2021,34,0
2L	7750887	2L_7750887_SNP	A	T	1047.77	.	AC=2;AF=1.00;AN=2;DB;DP=42;ExcessHet=3.0103;FS=0.000;MLEAC=2;MLEAF=1.00;MQ=43.63;QD=25.56;SOR=0.843	GT:AD:DP:GQ:PL	1/1:0,41:41:99:1076,123,0
2L	7751345	.	A	ATGTGGCTTCTTTTATTAT	2794.73	.	AC=2;AF=1.00;AN=2;DP=54;ExcessHet=3.0103;FS=0.000;MLEAC=2;MLEAF=1.00;MQ=40.79;QD=23.74;SOR=2.137	GT:AD:DP:GQ:PL	1/1:0,54:54:99:2832,190,0
2L	7751347	2L_7751347_INS	A	ATC	2794.73	.	AC=2;AF=1.00;AN=2;DB;DP=54;ExcessHet=3.0103;FS=0.000;MLEAC=2;MLEAF=1.00;MQ=40.75;QD=31.44;SOR=1.697	GT:AD:DP:GQ:PL	1/1:0,54:54:99:2832,190,0
2L	7751376	2L_7751376_SNP	G	T	2311.77	.	AC=2;AF=1.00;AN=2;DB;DP=52;ExcessHet=3.0103;FS=0.000;MLEAC=2;MLEAF=1.00;MQ=40.87;QD=36.24;SOR=1.244	GT:AD:DP:GQ:PL	1/1:0,52:52:99:2340,157,0
2L	7751378	2L_7751378_SNP	G	T	2356.77	.	AC=2;AF=1.00;AN=2;DB;DP=52;ExcessHet=3.0103;FS=0.000;MLEAC=2;MLEAF=1.00;MQ=40.87;QD=24.55;SOR=1.244	GT:AD:DP:GQ:PL	1/1:0,52:52:99:2385,160,0
2L	7751399	2L_7751399_SNP	T	A	2581.77	.	AC=2;AF=1.00;AN=2;DB;DP=57;ExcessHet=3.0103;FS=0.000;MLEAC=2;MLEAF=1.00;MQ=41.60;QD=30.17;SOR=0.877	GT:AD:DP:GQ:PL	1/1:0,57:57:99:2610,175,0
2L	7751402	2L_7751402_SNP	C	A	2581.77	.	AC=2;AF=1.00;AN=2;DB;DP=56;ExcessHet=3.0103;FS=0.000;MLEAC=2;MLEAF=1.00;MQ=41.63;QD=31.40;SOR=0.693	GT:AD:DP:GQ:PL	1/1:0,56:56:99:2610,175,0
2L	7751417	2L_7751417_SNP	C	G	2310.77	.	AC=2;AF=1.00;AN=2;DB;DP=54;ExcessHet=3.0103;FS=0.000;MLEAC=2;MLEAF=1.00;MQ=41.65;QD=33.46;SOR=0.846	GT:AD:DP:GQ:PL	1/1:0,54:54:99:2339,163,0
2L	7751479	.	TATAA	T	2918.73	.	AC=2;AF=1.00;AN=2;DP=67;ExcessHet=3.0103;FS=0.000;MLEAC=2;MLEAF=1.00;MQ=42.52;QD=31.56;SOR=1.033	GT:AD:DP:GQ:PL	1/1:0,66:66:99:2956,199,0
2L	7751502	.	TA	T	3019.73	.	AC=2;AF=1.00;AN=2;DP=68;ExcessHet=3.0103;FS=0.000;MLEAC=2;MLEAF=1.00;MQ=42.42;QD=37.99;SOR=1.098	GT:AD:DP:GQ:PL	1/1:0,68:68:99:3057,208,0
2L	7751504	.	T	G	3028.77	.	AC=2;AF=1.00;AN=2;DP=69;ExcessHet=3.0103;FS=0.000;MLEAC=2;MLEAF=1.00;MQ=42.44;QD=28.33;SOR=1.054	GT:AD:DP:GQ:PL	1/1:0,69:69:99:3057,208,0
2L	7751545	.	TCGGAA	T	2685.73	.	AC=2;AF=1.00;AN=2;DP=61;ExcessHet=3.0103;FS=0.000;MLEAC=2;MLEAF=1.00;MQ=42.12;QD=31.20;SOR=1.107	GT:AD:DP:GQ:PL	1/1:0,61:61:99:2723,184,0
2L	7751551	.	TC	T	2685.73	.	AC=2;AF=1.00;AN=2;DP=61;ExcessHet=3.0103;FS=0.000;MLEAC=2;MLEAF=1.00;MQ=42.12;QD=29.48;SOR=1.107	GT:AD:DP:GQ:PL	1/1:0,61:61:99:2723,184,0
2L	7751557	2L_7751557_SNP	T	C	2728.77	.	AC=2;AF=1.00;AN=2;DB;DP=61;ExcessHet=3.0103;FS=0.000;MLEAC=2;MLEAF=1.00;MQ=42.12;QD=27.83;SOR=1.107	GT:AD:DP:GQ:PL	1/1:0,61:61:99:2757,187,0
2L	7751646	2L_7751646_SNP	T	C	1387.77	.	AC=2;AF=1.00;AN=2;DB;DP=51;ExcessHet=3.0103;FS=0.000;MLEAC=2;MLEAF=1.00;MQ=43.28;QD=27.21;SOR=0.732	GT:AD:DP:GQ:PL	1/1:0,51:51:99:1416,153,0
2L	7751800	2L_7751800_SNP	G	A	1559.77	.	AC=2;AF=1.00;AN=2;DB;DP=60;ExcessHet=3.0103;FS=0.000;MLEAC=2;MLEAF=1.00;MQ=43.72;QD=26.44;SOR=0.871	GT:AD:DP:GQ:PL	1/1:0,59:59:99:1588,177,0
2L	7751843	2L_7751843_SNP	A	G	1565.77	.	AC=2;AF=1.00;AN=2;DB;DP=57;ExcessHet=3.0103;FS=0.000;MLEAC=2;MLEAF=1.00;MQ=43.78;QD=27.47;SOR=0.877	GT:AD:DP:GQ:PL	1/1:0,57:57:99:1594,171,0
2L	7752010	2L_7752010_SNP	T	G	1187.77	.	AC=2;AF=1.00;AN=2;DB;DP=48;ExcessHet=3.0103;FS=0.000;MLEAC=2;MLEAF=1.00;MQ=43.24;QD=24.75;SOR=0.776	GT:AD:DP:GQ:PL	1/1:0,48:48:99:1216,142,0
2L	7752033	2L_7752033_SNP	A	G	1300.77	.	AC=2;AF=1.00;AN=2;DB;DP=51;ExcessHet=3.0103;FS=0.000;MLEAC=2;MLEAF=1.00;MQ=42.85;QD=25.51;SOR=0.900	GT:AD:DP:GQ:PL	1/1:0,51:51:99:1329,152,0
2L	7752047	2L_7752047_SNP	C	A	1563.77	.	AC=2;AF=1.00;AN=2;DB;DP=58;ExcessHet=3.0103;FS=0.000;MLEAC=2;MLEAF=1.00;MQ=42.96;QD=26.96;SOR=0.914	GT:AD:DP:GQ:PL	1/1:0,58:58:99:1592,173,0
2L	7752062	.	A	AG	2731.73	.	AC=2;AF=1.00;AN=2;DP=61;ExcessHet=3.0103;FS=0.000;MLEAC=2;MLEAF=1.00;MQ=42.91;QD=31.02;SOR=0.941	GT:AD:DP:GQ:PL	1/1:0,61:61:99:2769,187,0
2L	7752063	.	A	AAG	2866.73	.	AC=2;AF=1.00;AN=2;DP=61;ExcessHet=3.0103;FS=0.000;MLEAC=2;MLEAF=1.00;MQ=42.91;QD=28.74;SOR=0.941	GT:AD:DP:GQ:PL	1/1:0,61:61:99:2904,196,0
2L	7752072	2L_7752072_SNP	G	T	2941.77	.	AC=2;AF=1.00;AN=2;DB;DP=65;ExcessHet=3.0103;FS=0.000;MLEAC=2;MLEAF=1.00;MQ=43.04;QD=29.98;SOR=0.925	GT:AD:DP:GQ:PL	1/1:0,65:65:99:2970,199,0
2L	7752076	.	TA	T	2977.73	.	AC=2;AF=1.00;AN=2;DP=67;ExcessHet=3.0103;FS=0.000;MLEAC=2;MLEAF=1.00;MQ=43.07;QD=27.86;SOR=0.849	GT:AD:DP:GQ:PL	1/1:0,67:67:99:3015,202,0
2L	7752078	.	A	T	3020.77	.	AC=2;AF=1.00;AN=2;DP=66;ExcessHet=3.0103;FS=0.000;MLEAC=2;MLEAF=1.00;MQ=43.10;QD=30.11;SOR=0.886	GT:AD:DP:GQ:PL	1/1:0,66:66:99:3049,205,0
2L	7752081	.	A	AC	3005.73	.	AC=2;AF=1.00;AN=2;DP=65;ExcessHet=3.0103;FS=0.000;MLEAC=2;MLEAF=1.00;MQ=43.13;QD=26.43;SOR=0.854	GT:AD:DP:GQ:PL	1/1:0,65:65:99:3043,205,0
2L	7752125	2L_7752125_SNP	T	G	1664.77	.	AC=2;AF=1.00;AN=2;DB;DP=63;ExcessHet=3.0103;FS=0.000;MLEAC=2;MLEAF=1.00;MQ=43.13;QD=26.42;SOR=0.859	GT:AD:DP:GQ:PL	1/1:0,63:63:99:1693,188,0
2L	7752181	.	A	AT	1004.73	.	AC=2;AF=1.00;AN=2;BaseQRankSum=1.237;ClippingRankSum=0.000;DP=52;ExcessHet=3.0103;FS=3.195;MLEAC=2;MLEAF=1.00;MQ=43.77;MQRankSum=2.709;QD=20.93;ReadPosRankSum=0.975;SOR=0.424	GT:AD:DP:GQ:PL	1/1:1,47:48:99:1042,121,0
2L	7752263	2L_7752263_SNP	G	A	1323.77	.	AC=2;AF=1.00;AN=2;DB;DP=48;ExcessHet=3.0103;FS=0.000;MLEAC=2;MLEAF=1.00;MQ=43.71;QD=27.58;SOR=0.693	GT:AD:DP:GQ:PL	1/1:0,48:48:99:1352,144,0
2L	7752323	2L_7752323_SNP	C	T	2470.77	.	AC=2;AF=1.00;AN=2;DB;DP=56;ExcessHet=3.0103;FS=0.000;MLEAC=2;MLEAF=1.00;MQ=43.53;QD=28.71;SOR=1.101	GT:AD:DP:GQ:PL	1/1:0,56:56:99:2499,169,0
2L	7752330	.	C	A	2499.77	.	AC=2;AF=1.00;AN=2;DP=57;ExcessHet=3.0103;FS=0.000;MLEAC=2;MLEAF=1.00;MQ=43.50;QD=27.08;SOR=1.140	GT:AD:DP:GQ:PL	1/1:0,57:57:99:2528,172,0
2L	7752350	2L_7752350_SNP	A	G	1401.77	.	AC=2;AF=1.00;AN=2;DB;DP=52;ExcessHet=3.0103;FS=0.000;MLEAC=2;MLEAF=1.00;MQ=43.53;QD=26.96;SOR=1.136	GT:AD:DP:GQ:PL	1/1:0,52:52:99:1430,156,0
2L	7752488	2L_7752488_SNP	T	G	1198.77	.	AC=2;AF=1.00;AN=2;DB;DP=44;ExcessHet=3.0103;FS=0.000;MLEAC=2;MLEAF=1.00;MQ=44.00;QD=27.24;SOR=0.883	GT:AD:DP:GQ:PL	1/1:0,44:44:99:1227,132,0
2L	7752560	2L_7752560_SNP	C	G	1187.77	.	AC=2;AF=1.00;AN=2;DB;DP=48;ExcessHet=3.0103;FS=0.000;MLEAC=2;MLEAF=1.00;MQ=43.07;QD=25.27;SOR=1.022	GT:AD:DP:GQ:PL	1/1:0,47:47:99:1216,140,0
2L	7752662	2L_7752662_SNP	G	A	1389.77	.	AC=2;AF=1.00;AN=2;DB;DP=33;ExcessHet=3.0103;FS=0.000;MLEAC=2;MLEAF=1.00;MQ=43.64;QD=31.32;SOR=1.179	GT:AD:DP:GQ:PL	1/1:0,33:33:99:1418,99,0
2L	7752674	.	G	A	1362.77	.	AC=2;AF=1.00;AN=2;DP=32;ExcessHet=3.0103;FS=0.000;MLEAC=2;MLEAF=1.00;MQ=43.63;QD=30.31;SOR=1.112	GT:AD:DP:GQ:PL	1/1:0,32:32:96:1391,96,0
2L	7752721	2L_7752721_SNP	A	C	1067.77	.	AC=2;AF=1.00;AN=2;DB;DP=40;ExcessHet=3.0103;FS=0.000;MLEAC=2;MLEAF=1.00;MQ=43.53;QD=26.69;SOR=0.793	GT:AD:DP:GQ:PL	1/1:0,40:40:99:1096,120,0
2L	7752845	2L_7752845_SNP	A	G	2356.77	.	AC=2;AF=1.00;AN=2;DB;DP=53;ExcessHet=3.0103;FS=0.000;MLEAC=2;MLEAF=1.00;MQ=42.26;QD=30.26;SOR=0.808	GT:AD:DP:GQ:PL	1/1:0,53:53:99:2385,160,0
2L	7752846	2L_7752846_SNP	C	T	2356.77	.	AC=2;AF=1.00;AN=2;DB;DP=53;ExcessHet=3.0103;FS=0.000;MLEAC=2;MLEAF=1.00;MQ=42.26;QD=27.70;SOR=0.808	GT:AD:DP:GQ:PL	1/1:0,53:53:99:2385,160,0
2L	7752879	.	G	GT	841.73	.	AC=2;AF=1.00;AN=2;DP=42;ExcessHet=3.0103;FS=0.000;MLEAC=2;MLEAF=1.00;MQ=41.97;QD=21.58;SOR=0.850	GT:AD:DP:GQ:PL	1/1:0,39:39:99:879,116,0
2L	7752904	.	GAATGGGGTCGT	G	1548.73	.	AC=2;AF=1.00;AN=2;DP=40;ExcessHet=3.0103;FS=0.000;MLEAC=2;MLEAF=1.00;MQ=41.94;QD=30.48;SOR=0.804	GT:AD:DP:GQ:PL	1/1:0,36:36:99:1586,109,0
2L	7752944	.	A	C	1169.77	.	AC=2;AF=1.00;AN=2;DP=27;ExcessHet=3.0103;FS=0.000;MLEAC=2;MLEAF=1.00;MQ=42.70;QD=27.45;SOR=1.781	GT:AD:DP:GQ:PL	1/1:0,27:27:81:1198,81,0
2L	7752954	2L_7752954_SNP	C	G	1141.77	.	AC=2;AF=1.00;AN=2;DB;DP=26;ExcessHet=3.0103;FS=0.000;MLEAC=2;MLEAF=1.00;MQ=42.65;QD=31.71;SOR=1.697	GT:AD:DP:GQ:PL	1/1:0,26:26:78:1170,78,0
2L	7752985	2L_7752985_SNP	C	T	2966.77	.	AC=2;AF=1.00;AN=2;DB;DP=66;ExcessHet=3.0103;FS=0.000;MLEAC=2;MLEAF=1.00;MQ=42.81;QD=28.11;SOR=1.376	GT:AD:DP:GQ:PL	1/1:0,66:66:99:2995,202,0
2L	7752988	2L_7752988_SNP	A	T	3011.77	.	AC=2;AF=1.00;AN=2;DB;DP=67;ExcessHet=3.0103;FS=0.000;MLEAC=2;MLEAF=1.00;MQ=42.85;QD=29.21;SOR=1.318	GT:AD:DP:GQ:PL	1/1:0,67:67:99:3040,205,0
2L	7753008	2L_7753008_SNP	T	G	3166.77	.	AC=2;AF=1.00;AN=2;DB;DP=70;ExcessHet=3.0103;FS=0.000;MLEAC=2;MLEAF=1.00;MQ=42.94;QD=31.12;SOR=0.941	GT:AD:DP:GQ:PL	1/1:0,70:70:99:3195,214,0
2L	7753019	2L_7753019_SNP	C	G	3076.77	.	AC=2;AF=1.00;AN=2;DB;DP=69;ExcessHet=3.0103;FS=0.000;MLEAC=2;MLEAF=1.00;MQ=42.95;QD=31.63;SOR=0.844	GT:AD:DP:GQ:PL	1/1:0,69:69:99:3105,208,0
2L	7753027	2L_7753027_SNP	A	G	3076.77	.	AC=2;AF=1.00;AN=2;DB;DP=66;ExcessHet=3.0103;FS=0.000;MLEAC=2;MLEAF=1.00;MQ=42.98;QD=28.63;SOR=0.818	GT:AD:DP:GQ:PL	1/1:0,66:66:99:3105,208,0
2L	7753049	2L_7753049_SNP	C	T	2491.77	.	AC=2;AF=1.00;AN=2;DB;DP=56;ExcessHet=3.0103;FS=0.000;MLEAC=2;MLEAF=1.00;MQ=43.17;QD=34.25;SOR=0.841	GT:AD:DP:GQ:PL	1/1:0,56:56:99:2520,169,0
2L	7753060	2L_7753060_SNP	C	T	2454.77	.	AC=2;AF=1.00;AN=2;DB;DP=57;ExcessHet=3.0103;FS=0.000;MLEAC=2;MLEAF=1.00;MQ=43.02;QD=32.21;SOR=0.728	GT:AD:DP:GQ:PL	1/1:0,57:57:99:2483,172,0
2L	7753089	2L_7753089_SNP	C	T	1543.77	.	AC=2;AF=1.00;AN=2;DB;DP=57;ExcessHet=3.0103;FS=0.000;MLEAC=2;MLEAF=1.00;MQ=43.29;QD=27.08;SOR=1.047	GT:AD:DP:GQ:PL	1/1:0,57:57:99:1572,171,0
2L	7753530	2L_7753530_SNP	A	T	2483.77	.	AC=2;AF=1.00;AN=2;DB;DP=57;ExcessHet=3.0103;FS=0.000;MLEAC=2;MLEAF=1.00;MQ=44.00;QD=25.99;SOR=0.800	GT:AD:DP:GQ:PL	1/1:0,57:57:99:2512,172,0
2L	7753532	2L_7753532_SNP	C	G	2483.77	.	AC=2;AF=1.00;AN=2;DB;DP=57;ExcessHet=3.0103;FS=0.000;MLEAC=2;MLEAF=1.00;MQ=44.00;QD=30.53;SOR=0.800	GT:AD:DP:GQ:PL	1/1:0,57:57:99:2512,172,0
2L	7753641	2L_7753641_SNP	T	A	1253.77	.	AC=2;AF=1.00;AN=2;DB;DP=47;ExcessHet=3.0103;FS=0.000;MLEAC=2;MLEAF=1.00;MQ=43.92;QD=26.68;SOR=1.022	GT:AD:DP:GQ:PL	1/1:0,47:47:99:1282,141,0
2L	7753667	2L_7753667_SNP	G	A	1217.77	.	AC=2;AF=1.00;AN=2;DB;DP=49;ExcessHet=3.0103;FS=0.000;MLEAC=2;MLEAF=1.00;MQ=43.92;QD=26.47;SOR=1.085	GT:AD:DP:GQ:PL	1/1:0,46:46:99:1246,137,0
2L	7753709	2L_7753709_SNP	A	C	1548.77	.	AC=2;AF=1.00;AN=2;DB;DP=58;ExcessHet=3.0103;FS=0.000;MLEAC=2;MLEAF=1.00;MQ=43.93;QD=27.17;SOR=0.728	GT:AD:DP:GQ:PL	1/1:0,57:57:99:1577,171,0
2L	7753840	.	T	TTAG	2988.73	.	AC=2;AF=1.00;AN=2;DP=68;ExcessHet=3.0103;FS=0.000;MLEAC=2;MLEAF=1.00;MQ=43.71;QD=31.70;SOR=1.230	GT:AD:DP:GQ:PL	1/1:0,67:67:99:3026,205,0
2L	7753855	2L_7753855_SNP	G	A	2626.77	.	AC=2;AF=1.00;AN=2;DB;DP=69;ExcessHet=3.0103;FS=0.000;MLEAC=2;MLEAF=1.00;MQ=43.69;QD=29.15;SOR=1.460	GT:AD:DP:GQ:PL	1/1:0,60:60:99:2655,181,0
2L	7753860	2L_7753860_SNP	T	G	2834.73	.	AC=2;AF=1.00;AN=2;DB;DP=68;ExcessHet=3.0103;FS=0.000;MLEAC=2;MLEAF=1.00;MQ=43.68;QD=29.66;SOR=1.493	GT:AD:DP:GQ:PL	1/1:0,63:63:99:2872,195,0
2L	7753869	2L_7753869_SNP	G	A	2802.77	.	AC=2;AF=1.00;AN=2;DB;DP=65;ExcessHet=3.0103;FS=0.000;MLEAC=2;MLEAF=1.00;MQ=43.61;QD=30.03;SOR=1.306	GT:AD:DP:GQ:PL	1/1:0,64:64:99:2831,195,0
2L	7753896	2L_7753896_SNP	A	G	1518.77	.	AC=2;AF=1.00;AN=2;DB;DP=60;ExcessHet=3.0103;FS=0.000;MLEAC=2;MLEAF=1.00;MQ=43.58;QD=25.31;SOR=1.160	GT:AD:DP:GQ:PL	1/1:0,60:60:99:1547,178,0
2L	7753916	2L_7753916_SNP	A	G	2913.77	.	AC=2;AF=1.00;AN=2;DB;DP=66;ExcessHet=3.0103;FS=0.000;MLEAC=2;MLEAF=1.00;MQ=43.64;QD=28.50;SOR=1.284	GT:AD:DP:GQ:PL	1/1:0,66:66:99:2942,202,0
2L	7753922	2L_7753922_SNP	C	T	2973.77	.	AC=2;AF=1.00;AN=2;DB;DP=67;ExcessHet=3.0103;FS=0.000;MLEAC=2;MLEAF=1.00;MQ=43.65;QD=30.19;SOR=1.410	GT:AD:DP:GQ:PL	1/1:0,67:67:99:3002,205,0
2L	7753923	.	CT	C	2934.73	.	AC=2;AF=1.00;AN=2;DP=67;ExcessHet=3.0103;FS=0.000;MLEAC=2;MLEAF=1.00;MQ=43.65;QD=30.79;SOR=1.410	GT:AD:DP:GQ:PL	1/1:0,67:67:99:2972,202,0
2L	7753941	2L_7753941_SNP	T	C	1820.77	.	AC=2;AF=1.00;AN=2;DB;DP=68;ExcessHet=3.0103;FS=0.000;MLEAC=2;MLEAF=1.00;MQ=43.71;QD=26.78;SOR=1.263	GT:AD:DP:GQ:PL	1/1:0,68:68:99:1849,204,0
2L	7754490	2L_7754490_SNP	C	G	1453.77	.	AC=2;AF=1.00;AN=2;DB;DP=57;ExcessHet=3.0103;FS=0.000;MLEAC=2;MLEAF=1.00;MQ=44.00;QD=25.50;SOR=0.960	GT:AD:DP:GQ:PL	1/1:0,57:57:99:1482,169,0
2L	7754680	2L_7754680_SNP	G	A	1527.77	.	AC=2;AF=1.00;AN=2;DB;DP=58;ExcessHet=3.0103;FS=0.000;MLEAC=2;MLEAF=1.00;MQ=43.93;QD=26.34;SOR=1.493	GT:AD:DP:GQ:PL	1/1:0,58:58:99:1556,173,0
2L	7754809	2L_7754809_SNP	T	G	1422.77	.	AC=2;AF=1.00;AN=2;DB;DP=53;ExcessHet=3.0103;FS=0.000;MLEAC=2;MLEAF=1.00;MQ=44.00;QD=26.84;SOR=0.808	GT:AD:DP:GQ:PL	1/1:0,53:53:99:1451,159,0
2L	7755469	.	A	AC	2002.73	.	AC=2;AF=1.00;AN=2;DP=64;ExcessHet=3.0103;FS=0.000;MLEAC=2;MLEAF=1.00;MQ=43.97;QD=31.29;SOR=0.966	GT:AD:DP:GQ:PL	1/1:0,64:64:99:2040,195,0
2L	7756135	2L_7756135_SNP	A	G	1184.77	.	AC=2;AF=1.00;AN=2;DB;DP=46;ExcessHet=3.0103;FS=0.000;MLEAC=2;MLEAF=1.00;MQ=43.43;QD=25.76;SOR=0.693	GT:AD:DP:GQ:PL	1/1:0,46:46:99:1213,137,0
2L	7756403	2L_7756403_SNP	A	G	1254.77	.	AC=2;AF=1.00;AN=2;DB;DP=48;ExcessHet=3.0103;FS=0.000;MLEAC=2;MLEAF=1.00;MQ=44.00;QD=26.14;SOR=0.776	GT:AD:DP:GQ:PL	1/1:0,48:48:99:1283,144,0
2L	7756520	2L_7756520_SNP	G	A	1350.77	.	AC=2;AF=1.00;AN=2;DB;DP=50;ExcessHet=3.0103;FS=0.000;MLEAC=2;MLEAF=1.00;MQ=43.92;QD=27.02;SOR=1.390	GT:AD:DP:GQ:PL	1/1:0,50:50:99:1379,150,0
2L	7756619	2L_7756619_SNP	G	A	1734.77	.	AC=2;AF=1.00;AN=2;DB;DP=40;ExcessHet=3.0103;FS=0.000;MLEAC=2;MLEAF=1.00;MQ=44.00;QD=29.10;SOR=1.022	GT:AD:DP:GQ:PL	1/1:0,40:40:99:1763,120,0
2L	7756622	2L_7756622_SNP	C	A	1769.77	.	AC=2;AF=1.00;AN=2;DB;DP=42;ExcessHet=3.0103;FS=0.000;MLEAC=2;MLEAF=1.00;MQ=44.00;QD=30.94;SOR=0.954	GT:AD:DP:GQ:PL	1/1:0,41:41:99:1798,123,0
2L	7758910	.	T	G	1442.77	.	AC=2;AF=1.00;AN=2;DP=56;ExcessHet=3.0103;FS=0.000;MLEAC=2;MLEAF=1.00;MQ=43.93;QD=25.76;SOR=1.302	GT:AD:DP:GQ:PL	1/1:0,56:56:99:1471,166,0
2L	7759735	2L_7759735_SNP	C	G	2133.77	.	AC=2;AF=1.00;AN=2;BaseQRankSum=-1.656;ClippingRankSum=0.000;DB;DP=82;ExcessHet=3.0103;FS=0.000;MLEAC=2;MLEAF=1.00;MQ=44.00;MQRankSum=0.000;QD=26.02;ReadPosRankSum=1.626;SOR=0.233	GT:AD:DP:GQ:PL	1/1:1,81:82:99:2162,217,0
2L	7759899	.	TA	T	1560.73	.	AC=2;AF=1.00;AN=2;DP=77;ExcessHet=3.0103;FS=0.000;MLEAC=2;MLEAF=1.00;MQ=43.95;QD=21.09;SOR=0.747	GT:AD:DP:GQ:PL	1/1:0,74:74:99:1598,221,0
2L	7759966	.	T	C	1846.77	.	AC=2;AF=1.00;AN=2;DP=68;ExcessHet=3.0103;FS=0.000;MLEAC=2;MLEAF=1.00;MQ=43.94;QD=27.16;SOR=1.263	GT:AD:DP:GQ:PL	1/1:0,68:68:99:1875,204,0
2L	7760354	2L_7760354_SNP	A	G	811.77	.	AC=2;AF=1.00;AN=2;DB;DP=31;ExcessHet=3.0103;FS=0.000;MLEAC=2;MLEAF=1.00;MQ=44.00;QD=26.19;SOR=1.214	GT:AD:DP:GQ:PL	1/1:0,31:31:93:840,93,0
2L	7761404	2L_7761404_SNP	C	A	1651.77	.	AC=2;AF=1.00;AN=2;DB;DP=38;ExcessHet=3.0103;FS=0.000;MLEAC=2;MLEAF=1.00;MQ=43.85;QD=28.14;SOR=1.179	GT:AD:DP:GQ:PL	1/1:0,38:38:99:1680,114,0
2L	7761408	2L_7761408_DEL	AT	A	1687.73	.	AC=2;AF=1.00;AN=2;DB;DP=37;ExcessHet=3.0103;FS=0.000;MLEAC=2;MLEAF=1.00;MQ=43.84;QD=29.48;SOR=0.984	GT:AD:DP:GQ:PL	1/1:0,37:37:99:1725,117,0
2L	7761411	.	CTAAGTTTTTTCTTAAATCT	C	1628.73	.	AC=2;AF=1.00;AN=2;DP=36;ExcessHet=3.0103;FS=0.000;MLEAC=2;MLEAF=1.00;MQ=43.84;QD=30.68;SOR=0.927	GT:AD:DP:GQ:PL	1/1:0,36:36:99:1666,112,0
2L	7761472	.	T	A	1012.77	.	AC=2;AF=1.00;AN=2;DP=38;ExcessHet=3.0103;FS=0.000;MLEAC=2;MLEAF=1.00;MQ=43.79;QD=26.65;SOR=1.179	GT:AD:DP:GQ:PL	1/1:0,38:38:99:1041,114,0
2L	7761601	2L_7761601_SNP	G	A	1465.77	.	AC=2;AF=1.00;AN=2;DB;DP=54;ExcessHet=3.0103;FS=0.000;MLEAC=2;MLEAF=1.00;MQ=43.89;QD=27.66;SOR=1.077	GT:AD:DP:GQ:PL	1/1:0,53:53:99:1494,159,0
2L	7761746	2L_7761746_SNP	G	A	1602.77	.	AC=2;AF=1.00;AN=2;BaseQRankSum=1.811;ClippingRankSum=0.000;DB;DP=59;ExcessHet=3.0103;FS=0.000;MLEAC=2;MLEAF=1.00;MQ=44.00;MQRankSum=0.000;QD=27.17;ReadPosRankSum=1.333;SOR=0.446	GT:AD:DP:GQ:PL	1/1:1,58:59:99:1631,167,0
2L	7761795	2L_7761795_SNP	T	C	1488.77	.	AC=2;AF=1.00;AN=2;DB;DP=55;ExcessHet=3.0103;FS=0.000;MLEAC=2;MLEAF=1.00;MQ=44.00;QD=27.07;SOR=1.487	GT:AD:DP:GQ:PL	1/1:0,55:55:99:1517,165,0
2L	7762059	2L_7762059_SNP	G	T	2140.77	.	AC=2;AF=1.00;AN=2;DB;DP=50;ExcessHet=3.0103;FS=0.000;MLEAC=2;MLEAF=1.00;MQ=43.84;QD=27.81;SOR=0.952	GT:AD:DP:GQ:PL	1/1:0,50:50:99:2169,150,0
2L	7762068	2L_7762068_SNP	A	G	1988.77	.	AC=2;AF=1.00;AN=2;DB;DP=45;ExcessHet=3.0103;FS=0.000;MLEAC=2;MLEAF=1.00;MQ=43.87;QD=30.20;SOR=0.929	GT:AD:DP:GQ:PL	1/1:0,45:45:99:2017,135,0
2L	7763643	2L_7763643_SNP	A	G	1261.77	.	AC=2;AF=1.00;AN=2;DB;DP=46;ExcessHet=3.0103;FS=0.000;MLEAC=2;MLEAF=1.00;MQ=44.00;QD=27.43;SOR=1.203	GT:AD:DP:GQ:PL	1/1:0,46:46:99:1290,138,0
2L	7763824	.	C	CA	609.73	.	AC=2;AF=1.00;AN=2;DP=33;ExcessHet=3.0103;FS=0.000;MLEAC=2;MLEAF=1.00;MQ=45.66;QD=20.32;SOR=0.906	GT:AD:DP:GQ:PL	1/1:0,30:30:89:647,89,0
2L	7764204	2L_7764204_SNP	G	C	2084.77	.	AC=2;AF=1.00;AN=2;BaseQRankSum=1.723;ClippingRankSum=0.000;DB;DP=48;ExcessHet=3.0103;FS=0.000;MLEAC=2;MLEAF=1.00;MQ=43.48;MQRankSum=-0.461;QD=31.00;ReadPosRankSum=0.944;SOR=0.484	GT:AD:DP:GQ:PL	1/1:1,47:48:99:2113,138,0
2L	7764229	2L_7764229_SNP	C	A	2266.77	.	AC=2;AF=1.00;AN=2;DB;DP=51;ExcessHet=3.0103;FS=0.000;MLEAC=2;MLEAF=1.00;MQ=43.47;QD=23.44;SOR=1.201	GT:AD:DP:GQ:PL	1/1:0,51:51:99:2295,154,0
2L	7764244	2L_7764244_SNP	A	G	2266.77	.	AC=2;AF=1.00;AN=2;DB;DP=48;ExcessHet=3.0103;FS=0.000;MLEAC=2;MLEAF=1.00;MQ=43.44;QD=28.74;SOR=1.298	GT:AD:DP:GQ:PL	1/1:0,48:48:99:2295,154,0
2L	7764261	.	AGCACTTCACAACTATGT	A	2347.73	.	AC=2;AF=1.00;AN=2;DP=53;ExcessHet=3.0103;FS=0.000;MLEAC=2;MLEAF=1.00;MQ=43.49;QD=31.44;SOR=0.981	GT:AD:DP:GQ:PL	1/1:0,53:53:99:2385,160,0
2L	7764302	2L_7764302_SNP	C	A	2082.77	.	AC=2;AF=1.00;AN=2;DB;DP=50;ExcessHet=3.0103;FS=0.000;MLEAC=2;MLEAF=1.00;MQ=43.50;QD=24.84;SOR=0.773	GT:AD:DP:GQ:PL	1/1:0,50:50:99:2111,153,0
2L	7764336	2L_7764336_SNP	A	G	1345.77	.	AC=2;AF=1.00;AN=2;DB;DP=53;ExcessHet=3.0103;FS=0.000;MLEAC=2;MLEAF=1.00;MQ=43.53;QD=25.39;SOR=0.808	GT:AD:DP:GQ:PL	1/1:0,53:53:99:1374,158,0
2L	7764360	.	TA	T	1196.73	.	AC=2;AF=1.00;AN=2;DP=55;ExcessHet=3.0103;FS=0.000;MLEAC=2;MLEAF=1.00;MQ=43.58;QD=23.01;SOR=0.853	GT:AD:DP:GQ:PL	1/1:0,52:52:99:1234,156,0
2L	7764723	2L_7764723_SNP	G	C	2184.77	.	AC=2;AF=1.00;AN=2;DB;DP=49;ExcessHet=3.0103;FS=0.000;MLEAC=2;MLEAF=1.00;MQ=43.62;QD=33.85;SOR=1.067	GT:AD:DP:GQ:PL	1/1:0,48:48:99:2213,159,0
2L	7764745	2L_7764745_SNP	A	C	2193.77	.	AC=2;AF=1.00;AN=2;DB;DP=55;ExcessHet=3.0103;FS=0.000;MLEAC=2;MLEAF=1.00;MQ=43.66;QD=27.81;SOR=1.220	GT:AD:DP:GQ:PL	1/1:0,54:54:99:2222,162,0
2L	7764812	2L_7764812_SNP	G	A	1605.77	.	AC=2;AF=1.00;AN=2;DB;DP=59;ExcessHet=3.0103;FS=0.000;MLEAC=2;MLEAF=1.00;MQ=43.80;QD=27.22;SOR=1.532	GT:AD:DP:GQ:PL	1/1:0,59:59:99:1634,177,0
2L	7764890	2L_7764890_SNP	T	C	1504.77	.	AC=2;AF=1.00;AN=2;DB;DP=56;ExcessHet=3.0103;FS=0.000;MLEAC=2;MLEAF=1.00;MQ=43.90;QD=26.87;SOR=0.765	GT:AD:DP:GQ:PL	1/1:0,56:56:99:1533,168,0
2L	7764947	2L_7764947_SNP	T	C	1603.77	.	AC=2;AF=1.00;AN=2;DB;DP=59;ExcessHet=3.0103;FS=0.000;MLEAC=2;MLEAF=1.00;MQ=43.90;QD=27.18;SOR=1.649	GT:AD:DP:GQ:PL	1/1:0,59:59:99:1632,177,0
2L	7765037	2L_7765037_SNP	C	G	1156.77	.	AC=2;AF=1.00;AN=2;DB;DP=43;ExcessHet=3.0103;FS=0.000;MLEAC=2;MLEAF=1.00;MQ=44.00;QD=26.90;SOR=1.775	GT:AD:DP:GQ:PL	1/1:0,43:43:99:1185,129,0
2L	7766514	.	TCA	T	1839.73	.	AC=2;AF=1.00;AN=2;DP=56;ExcessHet=3.0103;FS=0.000;MLEAC=2;MLEAF=1.00;MQ=43.39;QD=34.07;SOR=0.846	GT:AD:DP:GQ:PL	1/1:0,54:54:99:1877,163,0
2L	7766578	2L_7766578_SNP	C	T	1323.77	.	AC=2;AF=1.00;AN=2;DB;DP=49;ExcessHet=3.0103;FS=0.000;MLEAC=2;MLEAF=1.00;MQ=43.42;QD=27.02;SOR=0.818	GT:AD:DP:GQ:PL	1/1:0,49:49:99:1352,147,0
2L	7766590	2L_7766590_SNP	A	C	1201.77	.	AC=2;AF=1.00;AN=2;DB;DP=46;ExcessHet=3.0103;FS=0.000;MLEAC=2;MLEAF=1.00;MQ=43.43;QD=26.13;SOR=0.874	GT:AD:DP:GQ:PL	1/1:0,46:46:99:1230,137,0
2L	7766626	2L_7766626_SNP	G	A	1280.77	.	AC=2;AF=1.00;AN=2;DB;DP=47;ExcessHet=3.0103;FS=0.000;MLEAC=2;MLEAF=1.00;MQ=43.16;QD=27.25;SOR=0.823	GT:AD:DP:GQ:PL	1/1:0,47:47:99:1309,141,0
2L	7766657	.	G	C	987.77	.	AC=2;AF=1.00;AN=2;DP=38;ExcessHet=3.0103;FS=0.000;MLEAC=2;MLEAF=1.00;MQ=42.91;QD=25.99;SOR=1.179	GT:AD:DP:GQ:PL	1/1:0,38:38:99:1016,113,0
2L	7766677	.	CCTTCGATT	C	1368.73	.	AC=2;AF=1.00;AN=2;DP=34;ExcessHet=3.0103;FS=0.000;MLEAC=2;MLEAF=1.00;MQ=42.78;QD=31.82;SOR=1.112	GT:AD:DP:GQ:PL	1/1:0,32:32:97:1406,97,0
2L	7766689	.	CCTCTGCGATTGCCGT	C	1367.73	.	AC=2;AF=1.00;AN=2;DP=30;ExcessHet=3.0103;FS=0.000;MLEAC=2;MLEAF=1.00;MQ=42.61;QD=29.77;SOR=0.976	GT:AD:DP:GQ:PL	1/1:0,30:30:97:1405,97,0
2L	7766741	2L_7766741_SNP	C	T	1845.77	.	AC=2;AF=1.00;AN=2;DB;DP=42;ExcessHet=3.0103;FS=0.000;MLEAC=2;MLEAF=1.00;MQ=43.06;QD=30.25;SOR=0.892	GT:AD:DP:GQ:PL	1/1:0,42:42:99:1874,126,0
2L	7766746	2L_7766746_SNP	A	T	1879.77	.	AC=2;AF=1.00;AN=2;DB;DP=43;ExcessHet=3.0103;FS=0.000;MLEAC=2;MLEAF=1.00;MQ=43.04;QD=30.18;SOR=0.941	GT:AD:DP:GQ:PL	1/1:0,43:43:99:1908,129,0
2L	7766763	2L_7766763_SNP	G	A	1122.77	.	AC=2;AF=1.00;AN=2;DB;DP=42;ExcessHet=3.0103;FS=0.000;MLEAC=2;MLEAF=1.00;MQ=43.20;QD=26.73;SOR=0.892	GT:AD:DP:GQ:PL	1/1:0,42:42:99:1151,126,0
2L	7766774	2L_7766774_SNP	C	T	1232.77	.	AC=2;AF=1.00;AN=2;DB;DP=45;ExcessHet=3.0103;FS=0.000;MLEAC=2;MLEAF=1.00;MQ=43.21;QD=27.39;SOR=0.929	GT:AD:DP:GQ:PL	1/1:0,45:45:99:1261,135,0
2L	7766787	2L_7766787_SNP	G	C	1155.77	.	AC=2;AF=1.00;AN=2;BaseQRankSum=1.707;ClippingRankSum=0.000;DB;DP=47;ExcessHet=3.0103;FS=3.104;MLEAC=2;MLEAF=1.00;MQ=43.42;MQRankSum=-0.567;QD=24.59;ReadPosRankSum=-0.148;SOR=0.359	GT:AD:DP:GQ:PL	1/1:1,46:47:99:1184,129,0
2L	7767536	2L_7767536_SNP	C	T	863.77	.	AC=2;AF=1.00;AN=2;DB;DP=38;ExcessHet=3.0103;FS=0.000;MLEAC=2;MLEAF=1.00;MQ=44.00;QD=24.68;SOR=1.308	GT:AD:DP:GQ:PL	1/1:0,35:35:99:892,104,0
2L	7768935	2L_7768935_SNP	G	A	1422.77	.	AC=2;AF=1.00;AN=2;DB;DP=53;ExcessHet=3.0103;FS=0.000;MLEAC=2;MLEAF=1.00;MQ=43.87;QD=26.84;SOR=0.808	GT:AD:DP:GQ:PL	1/1:0,53:53:99:1451,159,0
2L	7769084	2L_7769084_SNP	A	G	1196.77	.	AC=2;AF=1.00;AN=2;DB;DP=46;ExcessHet=3.0103;FS=0.000;MLEAC=2;MLEAF=1.00;MQ=44.00;QD=26.02;SOR=0.976	GT:AD:DP:GQ:PL	1/1:0,46:46:99:1225,137,0
2L	7769151	2L_7769151_SNP	G	A	1405.77	.	AC=2;AF=1.00;AN=2;DB;DP=51;ExcessHet=3.0103;FS=0.000;MLEAC=2;MLEAF=1.00;MQ=43.94;QD=27.56;SOR=0.994	GT:AD:DP:GQ:PL	1/1:0,51:51:99:1434,153,0
2L	7769212	2L_7769212_SNP	C	T	1486.77	.	AC=2;AF=1.00;AN=2;DB;DP=56;ExcessHet=3.0103;FS=0.000;MLEAC=2;MLEAF=1.00;MQ=43.95;QD=26.55;SOR=0.693	GT:AD:DP:GQ:PL	1/1:0,56:56:99:1515,167,0
2L	7769235	2L_7769235_SNP	A	G	1437.77	.	AC=2;AF=1.00;AN=2;DB;DP=54;ExcessHet=3.0103;FS=0.000;MLEAC=2;MLEAF=1.00;MQ=43.95;QD=26.63;SOR=0.767	GT:AD:DP:GQ:PL	1/1:0,54:54:99:1466,161,0
2L	7769459	.	CTT	C	2168.73	.	AC=2;AF=1.00;AN=2;DP=52;ExcessHet=3.0103;FS=0.000;MLEAC=2;MLEAF=1.00;MQ=43.59;QD=33.40;SOR=0.818	GT:AD:DP:GQ:PL	1/1:0,49:49:99:2206,151,0
2L	7769476	2L_7769476_SNP	T	C	2256.77	.	AC=2;AF=1.00;AN=2;DB;DP=50;ExcessHet=3.0103;FS=0.000;MLEAC=2;MLEAF=1.00;MQ=43.61;QD=33.52;SOR=0.773	GT:AD:DP:GQ:PL	1/1:0,50:50:99:2285,154,0
2L	7769477	2L_7769477_DEL	TTG	T	2247.73	.	AC=2;AF=1.00;AN=2;DB;DP=50;ExcessHet=3.0103;FS=0.000;MLEAC=2;MLEAF=1.00;MQ=43.61;QD=32.30;SOR=0.773	GT:AD:DP:GQ:PL	1/1:0,50:50:99:2285,154,0
2L	7769578	2L_7769578_SNP	T	A	1406.77	.	AC=2;AF=1.00;AN=2;DB;DP=52;ExcessHet=3.0103;FS=0.000;MLEAC=2;MLEAF=1.00;MQ=44.00;QD=27.05;SOR=0.941	GT:AD:DP:GQ:PL	1/1:0,52:52:99:1435,156,0
2L	7769730	.	C	CAA	1676.73	.	AC=2;AF=1.00;AN=2;DP=61;ExcessHet=3.0103;FS=0.000;MLEAC=2;MLEAF=1.00;MQ=43.89;QD=31.05;SOR=0.866	GT:AD:DP:GQ:PL	1/1:0,54:54:99:1714,173,0
2L	7770364	.	C	CA	1350.73	.	AC=2;AF=1.00;AN=2;DP=60;ExcessHet=3.0103;FS=0.000;MLEAC=2;MLEAF=1.00;MQ=44.00;QD=23.29;SOR=1.085	GT:AD:DP:GQ:PL	1/1:0,58:58:99:1388,179,0
2L	7770463	2L_7770463_SNP	C	G	1172.77	.	AC=2;AF=1.00;AN=2;DB;DP=45;ExcessHet=3.0103;FS=0.000;MLEAC=2;MLEAF=1.00;MQ=44.00;QD=26.06;SOR=0.929	GT:AD:DP:GQ:PL	1/1:0,45:45:99:1201,134,0
2L	7770479	2L_7770479_SNP	A	T	1229.77	.	AC=2;AF=1.00;AN=2;DB;DP=47;ExcessHet=3.0103;FS=0.000;MLEAC=2;MLEAF=1.00;MQ=44.00;QD=26.73;SOR=1.085	GT:AD:DP:GQ:PL	1/1:0,46:46:99:1258,137,0
2L	7770644	2L_7770644_SNP	T	G	1635.77	.	AC=2;AF=1.00;AN=2;DB;DP=60;ExcessHet=3.0103;FS=0.000;MLEAC=2;MLEAF=1.00;MQ=43.46;QD=27.26;SOR=0.831	GT:AD:DP:GQ:PL	1/1:0,60:60:99:1664,180,0
2L	7770889	2L_7770889_SNP	C	T	1774.77	.	AC=2;AF=1.00;AN=2;DB;DP=65;ExcessHet=3.0103;FS=0.000;MLEAC=2;MLEAF=1.00;MQ=43.97;QD=27.30;SOR=0.854	GT:AD:DP:GQ:PL	1/1:0,65:65:99:1803,194,0
2L	7770923	2L_7770923_SNP	T	G	1485.77	.	AC=2;AF=1.00;AN=2;DB;DP=56;ExcessHet=3.0103;FS=0.000;MLEAC=2;MLEAF=1.00;MQ=43.97;QD=26.53;SOR=0.693	GT:AD:DP:GQ:PL	1/1:0,56:56:99:1514,168,0
2L	7770934	2L_7770934_SNP	G	C	1297.77	.	AC=2;AF=1.00;AN=2;BaseQRankSum=2.469;ClippingRankSum=0.000;DB;DP=51;ExcessHet=3.0103;FS=0.000;MLEAC=2;MLEAF=1.00;MQ=43.96;MQRankSum=-0.101;QD=25.45;ReadPosRankSum=2.496;SOR=0.909	GT:AD:DP:GQ:PL	1/1:2,49:51:99:1326,133,0
2L	7771169	2L_7771169_SNP	C	A	1875.77	.	AC=2;AF=1.00;AN=2;DB;DP=42;ExcessHet=3.0103;FS=0.000;MLEAC=2;MLEAF=1.00;MQ=44.00;QD=30.26;SOR=0.788	GT:AD:DP:GQ:PL	1/1:0,42:42:99:1904,135,0
2L	7771173	.	T	TG	1866.73	.	AC=2;AF=1.00;AN=2;DP=43;ExcessHet=3.0103;FS=0.000;MLEAC=2;MLEAF=1.00;MQ=44.00;QD=24.93;SOR=0.941	GT:AD:DP:GQ:PL	1/1:0,43:43:99:1904,135,0
2L	7771646	2L_7771646_SNP	G	T	1699.77	.	AC=2;AF=1.00;AN=2;DB;DP=64;ExcessHet=3.0103;FS=0.000;MLEAC=2;MLEAF=1.00;MQ=43.79;QD=26.98;SOR=0.933	GT:AD:DP:GQ:PL	1/1:0,63:63:99:1728,189,0
2L	7771852	2L_7771852_SNP	G	A	1519.77	.	AC=2;AF=1.00;AN=2;DB;DP=56;ExcessHet=3.0103;FS=0.000;MLEAC=2;MLEAF=1.00;MQ=44.00;QD=27.14;SOR=1.009	GT:AD:DP:GQ:PL	1/1:0,56:56:99:1548,168,0
2L	7772339	.	C	CA	2797.73	.	AC=2;AF=1.00;AN=2;DP=65;ExcessHet=3.0103;FS=0.000;MLEAC=2;MLEAF=1.00;MQ=43.94;QD=28.31;SOR=0.790	GT:AD:DP:GQ:PL	1/1:0,63:63:99:2835,190,0
2L	7772344	2L_7772344_SNP	G	C	2896.77	.	AC=2;AF=1.00;AN=2;DB;DP=66;ExcessHet=3.0103;FS=0.000;MLEAC=2;MLEAF=1.00;MQ=43.94;QD=29.65;SOR=0.787	GT:AD:DP:GQ:PL	1/1:0,65:65:99:2925,196,0
2L	7772349	2L_7772349_SNP	T	A	2973.77	.	AC=2;AF=1.00;AN=2;DB;DP=69;ExcessHet=3.0103;FS=0.000;MLEAC=2;MLEAF=1.00;MQ=43.94;QD=26.94;SOR=0.752	GT:AD:DP:GQ:PL	1/1:0,68:68:99:3002,205,0
2L	7772846	2L_7772846_SNP	A	G	1300.77	.	AC=2;AF=1.00;AN=2;DB;DP=49;ExcessHet=3.0103;FS=0.000;MLEAC=2;MLEAF=1.00;MQ=44.00;QD=26.55;SOR=0.818	GT:AD:DP:GQ:PL	1/1:0,49:49:99:1329,147,0
2L	7773611	2L_7773611_SNP	G	A	2499.77	.	AC=2;AF=1.00;AN=2;DB;DP=59;ExcessHet=3.0103;FS=0.000;MLEAC=2;MLEAF=1.00;MQ=43.92;QD=31.24;SOR=0.871	GT:AD:DP:GQ:PL	1/1:0,59:59:99:2528,177,0
2L	7773632	2L_7773632_SNP	A	G	2820.77	.	AC=2;AF=1.00;AN=2;DB;DP=68;ExcessHet=3.0103;FS=0.000;MLEAC=2;MLEAF=1.00;MQ=43.93;QD=31.40;SOR=0.752	GT:AD:DP:GQ:PL	1/1:0,68:68:99:2849,211,0
2L	7774348	2L_7774348_SNP	A	G	1022.77	.	AC=2;AF=1.00;AN=2;DB;DP=41;ExcessHet=3.0103;FS=0.000;MLEAC=2;MLEAF=1.00;MQ=44.00;QD=24.95;SOR=1.206	GT:AD:DP:GQ:PL	1/1:0,41:41:99:1051,121,0
2L	7775374	2L_7775374_SNP	T	C	1731.77	.	AC=2;AF=1.00;AN=2;DB;DP=63;ExcessHet=3.0103;FS=0.000;MLEAC=2;MLEAF=1.00;MQ=44.00;QD=27.49;SOR=1.270	GT:AD:DP:GQ:PL	1/1:0,63:63:99:1760,188,0
2L	7778981	2L_7778981_SNP	T	A	1498.77	.	AC=2;AF=1.00;AN=2;DB;DP=59;ExcessHet=3.0103;FS=0.000;MLEAC=2;MLEAF=1.00;MQ=44.00;QD=25.84;SOR=1.382	GT:AD:DP:GQ:PL	1/1:0,58:58:99:1527,172,0
2L	7779382	2L_7779382_SNP	T	C	1475.77	.	AC=2;AF=1.00;AN=2;DB;DP=56;ExcessHet=3.0103;FS=0.000;MLEAC=2;MLEAF=1.00;MQ=44.00;QD=26.83;SOR=0.884	GT:AD:DP:GQ:PL	1/1:0,55:55:99:1504,164,0
2L	7780345	2L_7780345_SNP	C	T	1616.77	.	AC=2;AF=1.00;AN=2;DB;DP=60;ExcessHet=3.0103;FS=0.000;MLEAC=2;MLEAF=1.00;MQ=43.88;QD=27.88;SOR=0.914	GT:AD:DP:GQ:PL	1/1:0,58:58:99:1645,174,0
2L	7780423	2L_7780423_SNP	T	C	1330.77	.	AC=2;AF=1.00;AN=2;BaseQRankSum=1.596;ClippingRankSum=0.000;DB;DP=52;ExcessHet=3.0103;FS=0.000;MLEAC=2;MLEAF=1.00;MQ=43.94;MQRankSum=0.000;QD=26.09;ReadPosRankSum=1.088;SOR=0.256	GT:AD:DP:GQ:PL	1/1:1,50:51:99:1359,127,0
2L	7780444	2L_7780444_SNP	T	C	1234.77	.	AC=2;AF=1.00;AN=2;BaseQRankSum=2.055;ClippingRankSum=0.000;DB;DP=48;ExcessHet=3.0103;FS=0.000;MLEAC=2;MLEAF=1.00;MQ=43.94;MQRankSum=0.000;QD=26.27;ReadPosRankSum=-0.258;SOR=0.346	GT:AD:DP:GQ:PL	1/1:1,46:47:99:1263,131,0
2L	7780458	2L_7780458_SNP	G	A	1264.77	.	AC=2;AF=1.00;AN=2;DB;DP=46;ExcessHet=3.0103;FS=0.000;MLEAC=2;MLEAF=1.00;MQ=43.94;QD=28.11;SOR=0.929	GT:AD:DP:GQ:PL	1/1:0,45:45:99:1293,135,0
2L	7780480	2L_7780480_SNP	G	A	2189.77	.	AC=2;AF=1.00;AN=2;DB;DP=49;ExcessHet=3.0103;FS=0.000;MLEAC=2;MLEAF=1.00;MQ=43.88;QD=30.42;SOR=1.067	GT:AD:DP:GQ:PL	1/1:0,48:48:99:2218,151,0
2L	7780483	2L_7780483_SNP	C	T	2189.77	.	AC=2;AF=1.00;AN=2;DB;DP=51;ExcessHet=3.0103;FS=0.000;MLEAC=2;MLEAF=1.00;MQ=43.89;QD=30.77;SOR=1.157	GT:AD:DP:GQ:PL	1/1:0,50:50:99:2218,151,0
2L	7780705	2L_7780705_SNP	T	A	2121.77	.	AC=2;AF=1.00;AN=2;DB;DP=53;ExcessHet=3.0103;FS=0.000;MLEAC=2;MLEAF=1.00;MQ=43.95;QD=29.62;SOR=1.358	GT:AD:DP:GQ:PL	1/1:0,52:52:99:2150,156,0
2L	7780729	.	CTA	C	2268.73	.	AC=2;AF=1.00;AN=2;DP=51;ExcessHet=3.0103;FS=0.000;MLEAC=2;MLEAF=1.00;MQ=43.94;QD=32.76;SOR=0.952	GT:AD:DP:GQ:PL	1/1:0,50:50:99:2306,157,0
2L	7780734	.	A	ATTT	2284.73	.	AC=2;AF=1.00;AN=2;DP=50;ExcessHet=3.0103;FS=0.000;MLEAC=2;MLEAF=1.00;MQ=43.94;QD=34.05;SOR=0.859	GT:AD:DP:GQ:PL	1/1:0,50:50:99:2322,157,0
2L	7780754	2L_7780754_SNP	G	A	1910.77	.	AC=2;AF=1.00;AN=2;DB;DP=42;ExcessHet=3.0103;FS=0.000;MLEAC=2;MLEAF=1.00;MQ=43.93;QD=29.98;SOR=0.788	GT:AD:DP:GQ:PL	1/1:0,42:42:99:1939,138,0
2L	7780825	2L_7780825_SNP	G	A	1340.77	.	AC=2;AF=1.00;AN=2;DB;DP=48;ExcessHet=3.0103;FS=0.000;MLEAC=2;MLEAF=1.00;MQ=44.00;QD=27.93;SOR=1.067	GT:AD:DP:GQ:PL	1/1:0,48:48:99:1369,144,0
2L	7780894	2L_7780894_SNP	G	A	2211.77	.	AC=2;AF=1.00;AN=2;DB;DP=53;ExcessHet=3.0103;FS=0.000;MLEAC=2;MLEAF=1.00;MQ=44.00;QD=31.50;SOR=0.730	GT:AD:DP:GQ:PL	1/1:0,53:53:99:2240,162,0
2L	7780912	2L_7780912_SNP	G	A	2101.77	.	AC=2;AF=1.00;AN=2;DB;DP=49;ExcessHet=3.0103;FS=0.000;MLEAC=2;MLEAF=1.00;MQ=44.00;QD=24.36;SOR=0.733	GT:AD:DP:GQ:PL	1/1:0,49:49:99:2130,147,0
2L	7781101	2L_7781101_SNP	A	G	1290.77	.	AC=2;AF=1.00;AN=2;DB;DP=50;ExcessHet=3.0103;FS=0.000;MLEAC=2;MLEAF=1.00;MQ=43.71;QD=26.34;SOR=0.909	GT:AD:DP:GQ:PL	1/1:0,49:49:99:1319,146,0
2L	7781522	2L_7781522_SNP	A	C	1580.77	.	AC=2;AF=1.00;AN=2;DB;DP=60;ExcessHet=3.0103;FS=0.000;MLEAC=2;MLEAF=1.00;MQ=43.97;QD=26.79;SOR=0.726	GT:AD:DP:GQ:PL	1/1:0,59:59:99:1609,177,0
2L	7782560	.	GAA	G	2515.73	.	AC=2;AF=1.00;AN=2;DP=57;ExcessHet=3.0103;FS=0.000;MLEAC=2;MLEAF=1.00;MQ=44.00;QD=35.20;SOR=1.159	GT:AD:DP:GQ:PL	1/1:0,55:55:99:2553,172,0
2L	7782574	2L_7782574_SNP	T	G	2695.77	.	AC=2;AF=1.00;AN=2;DB;DP=59;ExcessHet=3.0103;FS=0.000;MLEAC=2;MLEAF=1.00;MQ=44.00;QD=33.64;SOR=1.034	GT:AD:DP:GQ:PL	1/1:0,59:59:99:2724,184,0
2L	7782593	.	A	AT	2407.73	.	AC=2;AF=1.00;AN=2;DP=56;ExcessHet=3.0103;FS=0.000;MLEAC=2;MLEAF=1.00;MQ=44.00;QD=25.66;SOR=1.009	GT:AD:DP:GQ:PL	1/1:0,56:56:99:2445,169,0
2L	7782708	2L_7782708_SNP	T	A	1278.77	.	AC=2;AF=1.00;AN=2;DB;DP=50;ExcessHet=3.0103;FS=0.000;MLEAC=2;MLEAF=1.00;MQ=43.92;QD=25.58;SOR=0.952	GT:AD:DP:GQ:PL	1/1:0,50:50:99:1307,150,0
2L	7782759	2L_7782759_SNP	T	A	2578.77	.	AC=2;AF=1.00;AN=2;DB;DP=59;ExcessHet=3.0103;FS=0.000;MLEAC=2;MLEAF=1.00;MQ=43.83;QD=29.54;SOR=1.316	GT:AD:DP:GQ:PL	1/1:0,59:59:99:2607,180,0
2L	7782770	2L_7782770_SNP	T	A	2646.77	.	AC=2;AF=1.00;AN=2;DB;DP=61;ExcessHet=3.0103;FS=0.000;MLEAC=2;MLEAF=1.00;MQ=43.84;QD=37.89;SOR=1.498	GT:AD:DP:GQ:PL	1/1:0,61:61:99:2675,184,0
2L	7782809	2L_7782809_SNP	A	G	2416.77	.	AC=2;AF=1.00;AN=2;DB;DP=55;ExcessHet=3.0103;FS=0.000;MLEAC=2;MLEAF=1.00;MQ=43.86;QD=30.04;SOR=0.804	GT:AD:DP:GQ:PL	1/1:0,55:55:99:2445,166,0
2L	7782816	2L_7782816_SNP	T	C	2491.77	.	AC=2;AF=1.00;AN=2;DB;DP=54;ExcessHet=3.0103;FS=0.000;MLEAC=2;MLEAF=1.00;MQ=43.85;QD=28.74;SOR=0.767	GT:AD:DP:GQ:PL	1/1:0,54:54:99:2520,169,0
2L	7782832	.	A	G	2547.77	.	AC=2;AF=1.00;AN=2;DP=55;ExcessHet=3.0103;FS=0.000;MLEAC=2;MLEAF=1.00;MQ=43.86;QD=32.30;SOR=0.804	GT:AD:DP:GQ:PL	1/1:0,55:55:99:2576,175,0
2L	7782836	.	G	C	2502.77	.	AC=2;AF=1.00;AN=2;DP=57;ExcessHet=3.0103;FS=0.000;MLEAC=2;MLEAF=1.00;MQ=43.86;QD=28.41;SOR=0.728	GT:AD:DP:GQ:PL	1/1:0,57:57:99:2531,172,0
2L	7782867	2L_7782867_SNP	C	G	2423.77	.	AC=2;AF=1.00;AN=2;DB;DP=55;ExcessHet=3.0103;FS=0.000;MLEAC=2;MLEAF=1.00;MQ=43.89;QD=31.06;SOR=0.970	GT:AD:DP:GQ:PL	1/1:0,55:55:99:2452,169,0
2L	7782872	2L_7782872_SNP	C	A	2323.77	.	AC=2;AF=1.00;AN=2;DB;DP=52;ExcessHet=3.0103;FS=0.000;MLEAC=2;MLEAF=1.00;MQ=43.89;QD=31.37;SOR=1.136	GT:AD:DP:GQ:PL	1/1:0,52:52:99:2352,160,0
2L	7782912	2L_7782912_SNP	C	T	1317.77	.	AC=2;AF=1.00;AN=2;DB;DP=50;ExcessHet=3.0103;FS=0.000;MLEAC=2;MLEAF=1.00;MQ=43.84;QD=26.36;SOR=1.270	GT:AD:DP:GQ:PL	1/1:0,50:50:99:1346,150,0
2L	7783038	2L_7783038_SNP	G	A	1403.77	.	AC=2;AF=1.00;AN=2;DB;DP=52;ExcessHet=3.0103;FS=0.000;MLEAC=2;MLEAF=1.00;MQ=44.00;QD=27.00;SOR=1.480	GT:AD:DP:GQ:PL	1/1:0,52:52:99:1432,156,0
2L	7783176	2L_7783176_SNP	C	G	1260.77	.	AC=2;AF=1.00;AN=2;DB;DP=48;ExcessHet=3.0103;FS=0.000;MLEAC=2;MLEAF=1.00;MQ=44.00;QD=26.27;SOR=1.426	GT:AD:DP:GQ:PL	1/1:0,48:48:99:1289,143,0
2L	7783284	.	CTA	C	1948.73	.	AC=2;AF=1.00;AN=2;DP=64;ExcessHet=3.0103;FS=0.000;MLEAC=2;MLEAF=1.00;MQ=44.00;QD=32.48;SOR=1.255	GT:AD:DP:GQ:PL	1/1:0,60:60:99:1986,181,0
2L	7783303	2L_7783303_SNP	C	T	1738.77	.	AC=2;AF=1.00;AN=2;DB;DP=65;ExcessHet=3.0103;FS=0.000;MLEAC=2;MLEAF=1.00;MQ=44.00;QD=26.75;SOR=0.925	GT:AD:DP:GQ:PL	1/1:0,65:65:99:1767,195,0
2L	7783328	2L_7783328_SNP	C	T	1493.77	.	AC=2;AF=1.00;AN=2;DB;DP=56;ExcessHet=3.0103;FS=0.000;MLEAC=2;MLEAF=1.00;MQ=44.00;QD=26.67;SOR=0.922	GT:AD:DP:GQ:PL	1/1:0,56:56:99:1522,168,0
2L	7783477	2L_7783477_SNP	T	C	1171.77	.	AC=2;AF=1.00;AN=2;DB;DP=49;ExcessHet=3.0103;FS=0.000;MLEAC=2;MLEAF=1.00;MQ=43.61;QD=24.41;SOR=1.562	GT:AD:DP:GQ:PL	1/1:0,48:48:99:1200,141,0
2L	7783510	2L_7783510_SNP	A	G	1122.73	.	AC=2;AF=1.00;AN=2;BaseQRankSum=0.793;ClippingRankSum=0.000;DB;DP=55;ExcessHet=3.0103;FS=2.632;MLEAC=2;MLEAF=1.00;MQ=43.65;MQRankSum=-0.391;QD=23.39;ReadPosRankSum=0.396;SOR=0.311	GT:AD:DP:GQ:PL	1/1:2,46:48:74:1160,74,0
2L	7783669	2L_7783669_SNP	G	A	1008.77	.	AC=2;AF=1.00;AN=2;DB;DP=24;ExcessHet=3.0103;FS=0.000;MLEAC=2;MLEAF=1.00;MQ=43.45;QD=33.02;SOR=4.977	GT:AD:DP:GQ:PL	1/1:0,24:24:72:1037,72,0
2L	7783670	2L_7783670_SNP	G	C	1008.77	.	AC=2;AF=1.00;AN=2;DB;DP=23;ExcessHet=3.0103;FS=0.000;MLEAC=2;MLEAF=1.00;MQ=43.43;QD=31.64;SOR=6.358	GT:AD:DP:GQ:PL	1/1:0,23:23:72:1037,72,0
2L	7783723	2L_7783723_SNP	A	G	973.77	.	AC=2;AF=1.00;AN=2;DB;DP=38;ExcessHet=3.0103;FS=0.000;MLEAC=2;MLEAF=1.00;MQ=43.77;QD=26.32;SOR=1.432	GT:AD:DP:GQ:PL	1/1:0,37:37:99:1002,110,0
2L	7783928	2L_7783928_SNP	T	A	1680.77	.	AC=2;AF=1.00;AN=2;DB;DP=65;ExcessHet=3.0103;FS=0.000;MLEAC=2;MLEAF=1.00;MQ=43.97;QD=25.86;SOR=0.723	GT:AD:DP:GQ:PL	1/1:0,65:65:99:1709,194,0
2L	7783962	2L_7783962_SNP	C	T	1577.77	.	AC=2;AF=1.00;AN=2;DB;DP=59;ExcessHet=3.0103;FS=0.000;MLEAC=2;MLEAF=1.00;MQ=43.97;QD=26.74;SOR=0.726	GT:AD:DP:GQ:PL	1/1:0,59:59:99:1606,177,0
2L	7784091	2L_7784091_SNP	A	C	1374.77	.	AC=2;AF=1.00;AN=2;DB;DP=54;ExcessHet=3.0103;FS=0.000;MLEAC=2;MLEAF=1.00;MQ=43.87;QD=25.46;SOR=0.767	GT:AD:DP:GQ:PL	1/1:0,54:54:99:1403,160,0
2L	7784184	2L_7784184_SNP	T	C	1411.77	.	AC=2;AF=1.00;AN=2;DB;DP=56;ExcessHet=3.0103;FS=0.000;MLEAC=2;MLEAF=1.00;MQ=43.97;QD=25.21;SOR=0.765	GT:AD:DP:GQ:PL	1/1:0,56:56:99:1440,166,0
2L	7784436	2L_7784436_SNP	C	A	2744.77	.	AC=2;AF=1.00;AN=2;DB;DP=66;ExcessHet=3.0103;FS=0.000;MLEAC=2;MLEAF=1.00;MQ=43.97;QD=31.38;SOR=0.886	GT:AD:DP:GQ:PL	1/1:0,66:66:99:2773,199,0
2L	7784457	2L_7784457_SNP	A	G	2856.77	.	AC=2;AF=1.00;AN=2;DB;DP=62;ExcessHet=3.0103;FS=0.000;MLEAC=2;MLEAF=1.00;MQ=43.97;QD=33.64;SOR=0.899	GT:AD:DP:GQ:PL	1/1:0,62:62:99:2885,199,0
2L	7784478	2L_7784478_SNP	T	A	2786.77	.	AC=2;AF=1.00;AN=2;DB;DP=65;ExcessHet=3.0103;FS=0.000;MLEAC=2;MLEAF=1.00;MQ=43.97;QD=30.54;SOR=0.854	GT:AD:DP:GQ:PL	1/1:0,65:65:99:2815,198,0
2L	7784586	2L_7784586_SNP	C	T	2317.77	.	AC=2;AF=1.00;AN=2;DB;DP=55;ExcessHet=3.0103;FS=0.000;MLEAC=2;MLEAF=1.00;MQ=43.89;QD=33.34;SOR=0.729	GT:AD:DP:GQ:PL	1/1:0,55:55:99:2346,168,0
2L	7784604	2L_7784604_SNP	G	A	2446.77	.	AC=2;AF=1.00;AN=2;DB;DP=59;ExcessHet=3.0103;FS=0.000;MLEAC=2;MLEAF=1.00;MQ=43.90;QD=26.95;SOR=0.726	GT:AD:DP:GQ:PL	1/1:0,59:59:99:2475,180,0
2L	7784733	2L_7784733_SNP	G	A	3308.77	.	AC=2;AF=1.00;AN=2;DB;DP=76;ExcessHet=3.0103;FS=0.000;MLEAC=2;MLEAF=1.00;MQ=43.95;QD=31.04;SOR=0.832	GT:AD:DP:GQ:PL	1/1:0,75:75:99:3337,226,0
2L	7784736	2L_7784736_SNP	C	T	3305.77	.	AC=2;AF=1.00;AN=2;DB;DP=74;ExcessHet=3.0103;FS=0.000;MLEAC=2;MLEAF=1.00;MQ=43.95;QD=30.70;SOR=0.836	GT:AD:DP:GQ:PL	1/1:0,73:73:99:3334,226,0
2L	7784751	2L_7784751_SNP	C	A	2874.77	.	AC=2;AF=1.00;AN=2;DB;DP=68;ExcessHet=3.0103;FS=0.000;MLEAC=2;MLEAF=1.00;MQ=43.97;QD=34.21;SOR=0.784	GT:AD:DP:GQ:PL	1/1:0,67:67:99:2903,202,0
2L	7784777	2L_7784777_SNP	T	C	1930.77	.	AC=2;AF=1.00;AN=2;DB;DP=72;ExcessHet=3.0103;FS=0.000;MLEAC=2;MLEAF=1.00;MQ=44.00;QD=27.19;SOR=0.779	GT:AD:DP:GQ:PL	1/1:0,71:71:99:1959,213,0
2L	7784868	2L_7784868_SNP	A	G	1771.77	.	AC=2;AF=1.00;AN=2;DB;DP=66;ExcessHet=3.0103;FS=0.000;MLEAC=2;MLEAF=1.00;MQ=43.85;QD=26.84;SOR=0.818	GT:AD:DP:GQ:PL	1/1:0,66:66:99:1800,197,0
2L	7784985	2L_7784985_SNP	G	C	1656.77	.	AC=2;AF=1.00;AN=2;DB;DP=62;ExcessHet=3.0103;FS=0.000;MLEAC=2;MLEAF=1.00;MQ=43.76;QD=26.72;SOR=0.826	GT:AD:DP:GQ:PL	1/1:0,62:62:99:1685,186,0
2L	7785060	2L_7785060_SNP	T	C	1513.77	.	AC=2;AF=1.00;AN=2;BaseQRankSum=-1.108;ClippingRankSum=0.000;DB;DP=58;ExcessHet=3.0103;FS=3.163;MLEAC=2;MLEAF=1.00;MQ=43.93;MQRankSum=-0.094;QD=26.10;ReadPosRankSum=-0.627;SOR=0.389	GT:AD:DP:GQ:PL	1/1:1,57:58:99:1542,145,0
2L	7785078	2L_7785078_SNP	A	G	1544.77	.	AC=2;AF=1.00;AN=2;DB;DP=59;ExcessHet=3.0103;FS=0.000;MLEAC=2;MLEAF=1.00;MQ=43.93;QD=26.18;SOR=0.726	GT:AD:DP:GQ:PL	1/1:0,59:59:99:1573,177,0
2L	7785132	2L_7785132_SNP	T	C	1597.77	.	AC=2;AF=1.00;AN=2;DB;DP=61;ExcessHet=3.0103;FS=0.000;MLEAC=2;MLEAF=1.00;MQ=43.94;QD=26.19;SOR=0.793	GT:AD:DP:GQ:PL	1/1:0,61:61:99:1626,182,0
2L	7785153	2L_7785153_SNP	T	C	1657.77	.	AC=2;AF=1.00;AN=2;DB;DP=62;ExcessHet=3.0103;FS=0.000;MLEAC=2;MLEAF=1.00;MQ=43.94;QD=26.74;SOR=0.899	GT:AD:DP:GQ:PL	1/1:0,62:62:99:1686,186,0
2L	7785301	2L_7785301_SNP	C	T	1553.77	.	AC=2;AF=1.00;AN=2;DB;DP=58;ExcessHet=3.0103;FS=0.000;MLEAC=2;MLEAF=1.00;MQ=43.97;QD=26.79;SOR=0.836	GT:AD:DP:GQ:PL	1/1:0,58:58:99:1582,174,0
2L	7785317	2L_7785317_SNP	G	A	2548.77	.	AC=2;AF=1.00;AN=2;DB;DP=58;ExcessHet=3.0103;FS=0.000;MLEAC=2;MLEAF=1.00;MQ=43.97;QD=28.17;SOR=0.914	GT:AD:DP:GQ:PL	1/1:0,58:58:99:2577,175,0
2L	7785324	2L_7785324_SNP	G	A	2558.77	.	AC=2;AF=1.00;AN=2;DB;DP=58;ExcessHet=3.0103;FS=0.000;MLEAC=2;MLEAF=1.00;MQ=43.97;QD=25.61;SOR=0.997	GT:AD:DP:GQ:PL	1/1:0,58:58:99:2587,175,0
2L	7785624	2L_7785624_SNP	T	C	1314.77	.	AC=2;AF=1.00;AN=2;DB;DP=51;ExcessHet=3.0103;FS=0.000;MLEAC=2;MLEAF=1.00;MQ=43.85;QD=25.78;SOR=0.813	GT:AD:DP:GQ:PL	1/1:0,51:51:99:1343,152,0
2L	7785689	2L_7785689_SNP	T	C	1170.77	.	AC=2;AF=1.00;AN=2;DB;DP=44;ExcessHet=3.0103;FS=0.000;MLEAC=2;MLEAF=1.00;MQ=43.78;QD=26.61;SOR=1.230	GT:AD:DP:GQ:PL	1/1:0,44:44:99:1199,132,0
2L	7785726	2L_7785726_SNP	C	T	1672.77	.	AC=2;AF=1.00;AN=2;DB;DP=40;ExcessHet=3.0103;FS=0.000;MLEAC=2;MLEAF=1.00;MQ=43.90;QD=30.46;SOR=1.445	GT:AD:DP:GQ:PL	1/1:0,40:40:99:1701,120,0
2L	7785735	2L_7785735_SNP	C	A	1636.77	.	AC=2;AF=1.00;AN=2;DB;DP=38;ExcessHet=3.0103;FS=0.000;MLEAC=2;MLEAF=1.00;MQ=43.90;QD=32.86;SOR=1.493	GT:AD:DP:GQ:PL	1/1:0,38:38:99:1665,117,0
2L	7785879	2L_7785879_SNP	C	T	1039.77	.	AC=2;AF=1.00;AN=2;DB;DP=41;ExcessHet=3.0103;FS=0.000;MLEAC=2;MLEAF=1.00;MQ=43.42;QD=25.36;SOR=0.954	GT:AD:DP:GQ:PL	1/1:0,41:41:99:1068,122,0
2L	7785903	2L_7785903_SNP	T	C	1162.77	.	AC=2;AF=1.00;AN=2;DB;DP=45;ExcessHet=3.0103;FS=0.000;MLEAC=2;MLEAF=1.00;MQ=43.47;QD=25.84;SOR=0.929	GT:AD:DP:GQ:PL	1/1:0,45:45:99:1191,135,0
2L	7785918	2L_7785918_SNP	T	G	2371.77	.	AC=2;AF=1.00;AN=2;DB;DP=52;ExcessHet=3.0103;FS=0.000;MLEAC=2;MLEAF=1.00;MQ=43.27;QD=31.01;SOR=1.136	GT:AD:DP:GQ:PL	1/1:0,52:52:99:2400,166,0
2L	7785921	2L_7785921_SNP	T	A	2371.77	.	AC=2;AF=1.00;AN=2;DB;DP=54;ExcessHet=3.0103;FS=0.000;MLEAC=2;MLEAF=1.00;MQ=43.30;QD=29.11;SOR=0.931	GT:AD:DP:GQ:PL	1/1:0,54:54:99:2400,166,0
2L	7785989	2L_7785989_SNP	A	T	1491.77	.	AC=2;AF=1.00;AN=2;DB;DP=54;ExcessHet=3.0103;FS=0.000;MLEAC=2;MLEAF=1.00;MQ=43.57;QD=27.63;SOR=1.118	GT:AD:DP:GQ:PL	1/1:0,54:54:99:1520,162,0
2L	7786111	.	TTTGTTATTTTCAAAG	T	1899.73	.	AC=2;AF=1.00;AN=2;DP=49;ExcessHet=3.0103;FS=0.000;MLEAC=2;MLEAF=1.00;MQ=42.47;QD=27.94;SOR=1.055	GT:AD:DP:GQ:PL	1/1:0,43:43:99:1937,130,0
2L	7786182	2L_7786182_SNP	T	A	1323.77	.	AC=2;AF=1.00;AN=2;DB;DP=50;ExcessHet=3.0103;FS=0.000;MLEAC=2;MLEAF=1.00;MQ=42.39;QD=26.48;SOR=1.270	GT:AD:DP:GQ:PL	1/1:0,50:50:99:1352,149,0
2L	7788829	.	C	CATT	3099.73	.	AC=2;AF=1.00;AN=2;DP=67;ExcessHet=3.0103;FS=0.000;MLEAC=2;MLEAF=1.00;MQ=44.00;QD=31.00;SOR=1.066	GT:AD:DP:GQ:PL	1/1:0,67:67:99:3137,211,0
2L	7788832	.	C	CG	3202.73	.	AC=2;AF=1.00;AN=2;DP=68;ExcessHet=3.0103;FS=0.000;MLEAC=2;MLEAF=1.00;MQ=44.00;QD=26.75;SOR=1.179	GT:AD:DP:GQ:PL	1/1:0,68:68:99:3240,217,0
2L	7788834	.	G	A	3166.77	.	AC=2;AF=1.00;AN=2;DP=69;ExcessHet=3.0103;FS=0.000;MLEAC=2;MLEAF=1.00;MQ=44.00;QD=33.87;SOR=1.054	GT:AD:DP:GQ:PL	1/1:0,69:69:99:3195,214,0
2L	7788836	.	GTT	G	3182.73	.	AC=2;AF=1.00;AN=2;DP=68;ExcessHet=3.0103;FS=0.000;MLEAC=2;MLEAF=1.00;MQ=44.00;QD=33.35;SOR=0.949	GT:AD:DP:GQ:PL	1/1:0,68:68:99:3220,217,0
2L	7788841	.	T	TC	3046.73	.	AC=2;AF=1.00;AN=2;DP=68;ExcessHet=3.0103;FS=0.000;MLEAC=2;MLEAF=1.00;MQ=43.97;QD=28.02;SOR=1.022	GT:AD:DP:GQ:PL	1/1:0,68:68:99:3084,208,0
2L	7789847	2L_7789847_SNP	A	G	1567.77	.	AC=2;AF=1.00;AN=2;DB;DP=57;ExcessHet=3.0103;FS=0.000;MLEAC=2;MLEAF=1.00;MQ=44.00;QD=27.50;SOR=0.800	GT:AD:DP:GQ:PL	1/1:0,57:57:99:1596,171,0
2L	7790701	2L_7790701_SNP	C	T	1022.77	.	AC=2;AF=1.00;AN=2;DB;DP=38;ExcessHet=3.0103;FS=0.000;MLEAC=2;MLEAF=1.00;MQ=43.95;QD=26.91;SOR=1.040	GT:AD:DP:GQ:PL	1/1:0,38:38:99:1051,114,0
2L	7791442	2L_7791442_SNP	A	C	1753.77	.	AC=2;AF=1.00;AN=2;DB;DP=66;ExcessHet=3.0103;FS=0.000;MLEAC=2;MLEAF=1.00;MQ=44.00;QD=26.57;SOR=1.196	GT:AD:DP:GQ:PL	1/1:0,66:66:99:1782,197,0
2L	7791587	2L_7791587_SNP	T	A	1581.77	.	AC=2;AF=1.00;AN=2;BaseQRankSum=0.320;ClippingRankSum=0.000;DB;DP=60;ExcessHet=3.0103;FS=3.632;MLEAC=2;MLEAF=1.00;MQ=44.00;MQRankSum=0.000;QD=26.36;ReadPosRankSum=-0.241;SOR=0.724	GT:AD:DP:GQ:PL	1/1:1,59:60:99:1610,152,0
2L	7791650	2L_7791650_SNP	G	T	1586.77	.	AC=2;AF=1.00;AN=2;BaseQRankSum=-0.332;ClippingRankSum=0.000;DB;DP=60;ExcessHet=3.0103;FS=3.468;MLEAC=2;MLEAF=1.00;MQ=44.00;MQRankSum=0.000;QD=26.45;ReadPosRankSum=0.722;SOR=0.607	GT:AD:DP:GQ:PL	1/1:1,59:60:99:1615,152,0
2L	7791670	2L_7791670_SNP	C	G	1349.77	.	AC=2;AF=1.00;AN=2;DB;DP=52;ExcessHet=3.0103;FS=0.000;MLEAC=2;MLEAF=1.00;MQ=44.00;QD=25.96;SOR=1.244	GT:AD:DP:GQ:PL	1/1:0,52:52:99:1378,155,0
2L	7791730	2L_7791730_SNP	C	T	1108.77	.	AC=2;AF=1.00;AN=2;DB;DP=42;ExcessHet=3.0103;FS=0.000;MLEAC=2;MLEAF=1.00;MQ=44.00;QD=26.40;SOR=0.788	GT:AD:DP:GQ:PL	1/1:0,42:42:99:1137,125,0
2L	7791741	2L_7791741_SNP	G	C	1150.77	.	AC=2;AF=1.00;AN=2;DB;DP=43;ExcessHet=3.0103;FS=0.000;MLEAC=2;MLEAF=1.00;MQ=44.00;QD=26.76;SOR=1.055	GT:AD:DP:GQ:PL	1/1:0,43:43:99:1179,129,0
2L	7791794	2L_7791794_SNP	A	T	1370.77	.	AC=2;AF=1.00;AN=2;DB;DP=55;ExcessHet=3.0103;FS=0.000;MLEAC=2;MLEAF=1.00;MQ=43.91;QD=25.86;SOR=1.524	GT:AD:DP:GQ:PL	1/1:0,53:53:99:1399,157,0
2L	7791806	2L_7791806_SNP	C	T	1283.77	.	AC=2;AF=1.00;AN=2;DB;DP=51;ExcessHet=3.0103;FS=0.000;MLEAC=2;MLEAF=1.00;MQ=43.90;QD=25.17;SOR=1.436	GT:AD:DP:GQ:PL	1/1:0,51:51:99:1312,151,0
2L	7792782	2L_7792782_SNP	T	G	1143.77	.	AC=2;AF=1.00;AN=2;DB;DP=43;ExcessHet=3.0103;FS=0.000;MLEAC=2;MLEAF=1.00;MQ=44.00;QD=26.60;SOR=1.055	GT:AD:DP:GQ:PL	1/1:0,43:43:99:1172,128,0
2L	7792875	2L_7792875_SNP	C	T	1349.77	.	AC=2;AF=1.00;AN=2;DB;DP=49;ExcessHet=3.0103;FS=0.000;MLEAC=2;MLEAF=1.00;MQ=43.70;QD=27.55;SOR=1.007	GT:AD:DP:GQ:PL	1/1:0,49:49:99:1378,147,0
2L	7792968	2L_7792968_SNP	C	T	1076.77	.	AC=2;AF=1.00;AN=2;DB;DP=41;ExcessHet=3.0103;FS=0.000;MLEAC=2;MLEAF=1.00;MQ=43.82;QD=26.92;SOR=0.793	GT:AD:DP:GQ:PL	1/1:0,40:40:99:1105,120,0
2L	7793493	2L_7793493_SNP	G	T	1273.77	.	AC=2;AF=1.00;AN=2;DB;DP=49;ExcessHet=3.0103;FS=0.000;MLEAC=2;MLEAF=1.00;MQ=43.68;QD=27.10;SOR=1.022	GT:AD:DP:GQ:PL	1/1:0,47:47:99:1302,141,0
2L	7793908	2L_7793908_SNP	T	C	1232.77	.	AC=2;AF=1.00;AN=2;DB;DP=48;ExcessHet=3.0103;FS=0.000;MLEAC=2;MLEAF=1.00;MQ=43.96;QD=25.68;SOR=0.776	GT:AD:DP:GQ:PL	1/1:0,48:48:99:1261,143,0
2L	7794089	2L_7794089_SNP	G	A	2510.77	.	AC=2;AF=1.00;AN=2;DB;DP=56;ExcessHet=3.0103;FS=0.000;MLEAC=2;MLEAF=1.00;MQ=44.00;QD=22.54;SOR=0.765	GT:AD:DP:GQ:PL	1/1:0,56:56:99:2539,172,0
2L	7794095	2L_7794095_SNP	T	C	2609.77	.	AC=2;AF=1.00;AN=2;DB;DP=57;ExcessHet=3.0103;FS=0.000;MLEAC=2;MLEAF=1.00;MQ=44.00;QD=30.70;SOR=0.800	GT:AD:DP:GQ:PL	1/1:0,57:57:99:2638,178,0
2L	7794097	2L_7794097_SNP	C	A	2581.77	.	AC=2;AF=1.00;AN=2;DB;DP=57;ExcessHet=3.0103;FS=0.000;MLEAC=2;MLEAF=1.00;MQ=44.00;QD=28.50;SOR=0.728	GT:AD:DP:GQ:PL	1/1:0,57:57:99:2610,175,0
2L	7794103	2L_7794103_SNP	G	T	2476.77	.	AC=2;AF=1.00;AN=2;DB;DP=53;ExcessHet=3.0103;FS=0.000;MLEAC=2;MLEAF=1.00;MQ=44.00;QD=31.72;SOR=0.808	GT:AD:DP:GQ:PL	1/1:0,53:53:99:2505,169,0
2L	7794133	2L_7794133_SNP	T	G	1381.77	.	AC=2;AF=1.00;AN=2;BaseQRankSum=1.778;ClippingRankSum=0.000;DB;DP=57;ExcessHet=3.0103;FS=0.000;MLEAC=2;MLEAF=1.00;MQ=44.00;MQRankSum=0.000;QD=24.24;ReadPosRankSum=0.416;SOR=0.729	GT:AD:DP:GQ:PL	1/1:2,55:57:99:1410,121,0
2L	7794134	2L_7794134_SNP	T	A	2455.77	.	AC=2;AF=1.00;AN=2;DB;DP=57;ExcessHet=3.0103;FS=0.000;MLEAC=2;MLEAF=1.00;MQ=44.00;QD=26.44;SOR=0.728	GT:AD:DP:GQ:PL	1/1:0,57:57:99:2484,172,0
2L	7794612	2L_7794612_SNP	A	G	1342.77	.	AC=2;AF=1.00;AN=2;DB;DP=52;ExcessHet=3.0103;FS=0.000;MLEAC=2;MLEAF=1.00;MQ=44.00;QD=26.86;SOR=1.051	GT:AD:DP:GQ:PL	1/1:0,50:50:99:1371,150,0
2L	7794649	2L_7794649_SNP	C	T	1611.77	.	AC=2;AF=1.00;AN=2;DB;DP=60;ExcessHet=3.0103;FS=0.000;MLEAC=2;MLEAF=1.00;MQ=43.97;QD=27.32;SOR=0.796	GT:AD:DP:GQ:PL	1/1:0,59:59:99:1640,177,0
2L	7794664	2L_7794664_SNP	G	C	1486.77	.	AC=2;AF=1.00;AN=2;DB;DP=59;ExcessHet=3.0103;FS=0.000;MLEAC=2;MLEAF=1.00;MQ=43.97;QD=25.63;SOR=0.762	GT:AD:DP:GQ:PL	1/1:0,58:58:99:1515,172,0
2L	7794977	.	TA	T	2908.73	.	AC=2;AF=1.00;AN=2;DP=66;ExcessHet=3.0103;FS=0.000;MLEAC=2;MLEAF=1.00;MQ=44.00;QD=31.60;SOR=0.886	GT:AD:DP:GQ:PL	1/1:0,66:66:99:2946,199,0
2L	7794979	.	C	T	2917.77	.	AC=2;AF=1.00;AN=2;DP=66;ExcessHet=3.0103;FS=0.000;MLEAC=2;MLEAF=1.00;MQ=44.00;QD=23.30;SOR=0.886	GT:AD:DP:GQ:PL	1/1:0,66:66:99:2946,199,0
2L	7795001	2L_7795001_SNP	T	C	1615.77	.	AC=2;AF=1.00;AN=2;DB;DP=60;ExcessHet=3.0103;FS=0.000;MLEAC=2;MLEAF=1.00;MQ=44.00;QD=26.93;SOR=0.760	GT:AD:DP:GQ:PL	1/1:0,60:60:99:1644,180,0
2L	7795420	2L_7795420_SNP	T	C	1296.77	.	AC=2;AF=1.00;AN=2;DB;DP=49;ExcessHet=3.0103;FS=0.000;MLEAC=2;MLEAF=1.00;MQ=44.00;QD=26.46;SOR=1.225	GT:AD:DP:GQ:PL	1/1:0,49:49:99:1325,146,0
2L	7796267	2L_7796267_SNP	T	C	2463.77	.	AC=2;AF=1.00;AN=2;DB;DP=59;ExcessHet=3.0103;FS=0.000;MLEAC=2;MLEAF=1.00;MQ=43.89;QD=30.22;SOR=0.950	GT:AD:DP:GQ:PL	1/1:0,59:59:99:2492,176,0
2L	7796278	.	C	A	2470.77	.	AC=2;AF=1.00;AN=2;DP=59;ExcessHet=3.0103;FS=0.000;MLEAC=2;MLEAF=1.00;MQ=43.81;QD=33.04;SOR=0.796	GT:AD:DP:GQ:PL	1/1:0,59:59:99:2499,178,0
2L	7796313	2L_7796313_SNP	T	C	1581.77	.	AC=2;AF=1.00;AN=2;DB;DP=57;ExcessHet=3.0103;FS=0.000;MLEAC=2;MLEAF=1.00;MQ=43.80;QD=27.75;SOR=0.728	GT:AD:DP:GQ:PL	1/1:0,57:57:99:1610,171,0
2L	7796376	.	ATGTTCAT	A	3105.73	.	AC=2;AF=1.00;AN=2;DP=70;ExcessHet=3.0103;FS=0.000;MLEAC=2;MLEAF=1.00;MQ=43.82;QD=31.95;SOR=0.750	GT:AD:DP:GQ:PL	1/1:0,70:70:99:3143,211,0
2L	7796385	2L_7796385_SNP	T	G	3114.77	.	AC=2;AF=1.00;AN=2;DB;DP=70;ExcessHet=3.0103;FS=0.000;MLEAC=2;MLEAF=1.00;MQ=43.82;QD=33.07;SOR=0.750	GT:AD:DP:GQ:PL	1/1:0,70:70:99:3143,211,0
2L	7796528	2L_7796528_SNP	T	C	1650.77	.	AC=2;AF=1.00;AN=2;DB;DP=64;ExcessHet=3.0103;FS=0.000;MLEAC=2;MLEAF=1.00;MQ=44.00;QD=26.20;SOR=1.092	GT:AD:DP:GQ:PL	1/1:0,63:63:99:1679,188,0
2L	7796669	2L_7796669_SNP	T	C	1375.77	.	AC=2;AF=1.00;AN=2;DB;DP=52;ExcessHet=3.0103;FS=0.000;MLEAC=2;MLEAF=1.00;MQ=44.00;QD=26.46;SOR=1.136	GT:AD:DP:GQ:PL	1/1:0,52:52:99:1404,156,0
2L	7796927	2L_7796927_SNP	C	T	1711.77	.	AC=2;AF=1.00;AN=2;DB;DP=39;ExcessHet=3.0103;FS=0.000;MLEAC=2;MLEAF=1.00;MQ=44.00;QD=29.99;SOR=0.850	GT:AD:DP:GQ:PL	1/1:0,39:39:99:1740,117,0
2L	7796930	2L_7796930_SNP	C	T	1711.77	.	AC=2;AF=1.00;AN=2;DB;DP=39;ExcessHet=3.0103;FS=0.000;MLEAC=2;MLEAF=1.00;MQ=44.00;QD=20.30;SOR=0.850	GT:AD:DP:GQ:PL	1/1:0,39:39:99:1740,117,0
2L	7796969	2L_7796969_SNP	C	G	1325.77	.	AC=2;AF=1.00;AN=2;DB;DP=50;ExcessHet=3.0103;FS=0.000;MLEAC=2;MLEAF=1.00;MQ=44.00;QD=26.52;SOR=0.693	GT:AD:DP:GQ:PL	1/1:0,50:50:99:1354,150,0
2L	7797077	2L_7797077_SNP	A	T	1309.77	.	AC=2;AF=1.00;AN=2;DB;DP=49;ExcessHet=3.0103;FS=0.000;MLEAC=2;MLEAF=1.00;MQ=44.00;QD=26.73;SOR=1.345	GT:AD:DP:GQ:PL	1/1:0,49:49:99:1338,147,0
2L	7797119	2L_7797119_SNP	T	A	1442.77	.	AC=2;AF=1.00;AN=2;DB;DP=52;ExcessHet=3.0103;FS=0.000;MLEAC=2;MLEAF=1.00;MQ=44.00;QD=27.75;SOR=1.609	GT:AD:DP:GQ:PL	1/1:0,52:52:99:1471,156,0
2L	7797196	2L_7797196_SNP	G	C	1336.77	.	AC=2;AF=1.00;AN=2;DB;DP=51;ExcessHet=3.0103;FS=0.000;MLEAC=2;MLEAF=1.00;MQ=43.94;QD=26.21;SOR=0.732	GT:AD:DP:GQ:PL	1/1:0,51:51:99:1365,152,0
2L	7797314	2L_7797314_SNP	A	T	2895.77	.	AC=2;AF=1.00;AN=2;DB;DP=68;ExcessHet=3.0103;FS=0.000;MLEAC=2;MLEAF=1.00;MQ=43.90;QD=27.61;SOR=0.849	GT:AD:DP:GQ:PL	1/1:0,67:67:99:2924,202,0
2L	7797329	2L_7797329_SNP	A	T	2927.77	.	AC=2;AF=1.00;AN=2;DB;DP=69;ExcessHet=3.0103;FS=0.000;MLEAC=2;MLEAF=1.00;MQ=43.90;QD=30.72;SOR=0.880	GT:AD:DP:GQ:PL	1/1:0,68:68:99:2956,205,0
2L	7797385	2L_7797385_SNP	A	G	1693.77	.	AC=2;AF=1.00;AN=2;BaseQRankSum=-0.550;ClippingRankSum=0.000;DB;DP=67;ExcessHet=3.0103;FS=3.637;MLEAC=2;MLEAF=1.00;MQ=43.94;MQRankSum=-0.088;QD=25.28;ReadPosRankSum=0.517;SOR=0.722	GT:AD:DP:GQ:PL	1/1:1,66:67:99:1722,173,0
2L	7797462	2L_7797462_SNP	G	T	1283.77	.	AC=2;AF=1.00;AN=2;DB;DP=50;ExcessHet=3.0103;FS=0.000;MLEAC=2;MLEAF=1.00;MQ=44.00;QD=25.68;SOR=0.952	GT:AD:DP:GQ:PL	1/1:0,50:50:99:1312,149,0
2L	7797612	2L_7797612_SNP	A	G	1954.77	.	AC=2;AF=1.00;AN=2;DB;DP=46;ExcessHet=3.0103;FS=0.000;MLEAC=2;MLEAF=1.00;MQ=43.87;QD=29.64;SOR=1.765	GT:AD:DP:GQ:PL	1/1:0,46:46:99:1983,138,0
2L	7797618	2L_7797618_SNP	T	A	2025.77	.	AC=2;AF=1.00;AN=2;DB;DP=46;ExcessHet=3.0103;FS=0.000;MLEAC=2;MLEAF=1.00;MQ=43.87;QD=27.98;SOR=1.609	GT:AD:DP:GQ:PL	1/1:0,46:46:99:2054,144,0
2L	7797714	2L_7797714_SNP	C	T	1624.77	.	AC=2;AF=1.00;AN=2;DB;DP=59;ExcessHet=3.0103;FS=0.000;MLEAC=2;MLEAF=1.00;MQ=43.95;QD=27.54;SOR=0.726	GT:AD:DP:GQ:PL	1/1:0,59:59:99:1653,177,0
2L	7798055	.	TGTATTCGCTATCGA	T	2528.73	.	AC=2;AF=1.00;AN=2;DP=58;ExcessHet=3.0103;FS=0.000;MLEAC=2;MLEAF=1.00;MQ=43.92;QD=27.14;SOR=0.728	GT:AD:DP:GQ:PL	1/1:0,57:57:99:2566,172,0
2L	7798165	2L_7798165_SNP	T	G	1429.77	.	AC=2;AF=1.00;AN=2;DB;DP=54;ExcessHet=3.0103;FS=0.000;MLEAC=2;MLEAF=1.00;MQ=43.96;QD=26.48;SOR=0.767	GT:AD:DP:GQ:PL	1/1:0,54:54:99:1458,161,0
2L	7798275	2L_7798275_SNP	G	C	1469.77	.	AC=2;AF=1.00;AN=2;DB;DP=56;ExcessHet=3.0103;FS=0.000;MLEAC=2;MLEAF=1.00;MQ=43.97;QD=26.72;SOR=0.804	GT:AD:DP:GQ:PL	1/1:0,55:55:99:1498,164,0
2L	7798441	2L_7798441_SNP	C	T	1538.77	.	AC=2;AF=1.00;AN=2;BaseQRankSum=1.324;ClippingRankSum=0.000;DB;DP=59;ExcessHet=3.0103;FS=0.000;MLEAC=2;MLEAF=1.00;MQ=44.00;MQRankSum=0.000;QD=26.08;ReadPosRankSum=-0.512;SOR=0.223	GT:AD:DP:GQ:PL	1/1:1,58:59:99:1567,151,0
2L	7798629	.	G	GA	1346.73	.	AC=2;AF=1.00;AN=2;DP=58;ExcessHet=3.0103;FS=0.000;MLEAC=2;MLEAF=1.00;MQ=44.00;QD=23.22;SOR=0.836	GT:AD:DP:GQ:PL	1/1:0,58:58:99:1384,176,0
2L	7798800	2L_7798800_INS	A	AT	1900.73	.	AC=2;AF=1.00;AN=2;DB;DP=56;ExcessHet=3.0103;FS=0.000;MLEAC=2;MLEAF=1.00;MQ=43.93;QD=34.56;SOR=0.970	GT:AD:DP:GQ:PL	1/1:0,55:55:99:1938,165,0
2L	7798904	2L_7798904_SNP	T	A	1771.77	.	AC=2;AF=1.00;AN=2;DB;DP=67;ExcessHet=3.0103;FS=0.000;MLEAC=2;MLEAF=1.00;MQ=43.72;QD=26.44;SOR=0.784	GT:AD:DP:GQ:PL	1/1:0,67:67:99:1800,201,0
2L	7799140	2L_7799140_SNP	C	T	1099.77	.	AC=2;AF=1.00;AN=2;DB;DP=42;ExcessHet=3.0103;FS=0.000;MLEAC=2;MLEAF=1.00;MQ=43.95;QD=26.18;SOR=0.788	GT:AD:DP:GQ:PL	1/1:0,42:42:99:1128,126,0
2L	7799166	2L_7799166_SNP	G	A	990.77	.	AC=2;AF=1.00;AN=2;DB;DP=39;ExcessHet=3.0103;FS=0.000;MLEAC=2;MLEAF=1.00;MQ=43.95;QD=25.40;SOR=1.096	GT:AD:DP:GQ:PL	1/1:0,39:39:99:1019,116,0
2L	7799198	2L_7799198_SNP	A	G	1124.77	.	AC=2;AF=1.00;AN=2;DB;DP=44;ExcessHet=3.0103;FS=0.000;MLEAC=2;MLEAF=1.00;MQ=43.87;QD=25.56;SOR=1.105	GT:AD:DP:GQ:PL	1/1:0,44:44:99:1153,131,0
2L	7799393	2L_7799393_SNP	A	G	1557.77	.	AC=2;AF=1.00;AN=2;DB;DP=59;ExcessHet=3.0103;FS=0.000;MLEAC=2;MLEAF=1.00;MQ=43.90;QD=26.86;SOR=0.693	GT:AD:DP:GQ:PL	1/1:0,58:58:99:1586,174,0
2L	7799681	2L_7799681_SNP	T	C	1374.77	.	AC=2;AF=1.00;AN=2;DB;DP=51;ExcessHet=3.0103;FS=0.000;MLEAC=2;MLEAF=1.00;MQ=44.00;QD=26.96;SOR=0.732	GT:AD:DP:GQ:PL	1/1:0,51:51:99:1403,153,0
2L	7799840	.	A	C	1481.77	.	AC=2;AF=1.00;AN=2;DP=55;ExcessHet=3.0103;FS=0.000;MLEAC=2;MLEAF=1.00;MQ=43.96;QD=26.94;SOR=1.262	GT:AD:DP:GQ:PL	1/1:0,55:55:99:1510,165,0
2L	7799964	2L_7799964_SNP	G	A	1513.77	.	AC=2;AF=1.00;AN=2;DB;DP=58;ExcessHet=3.0103;FS=0.000;MLEAC=2;MLEAF=1.00;MQ=43.48;QD=26.10;SOR=0.762	GT:AD:DP:GQ:PL	1/1:0,58:58:99:1542,173,0
2L	7800023	2L_7800023_SNP	T	C	1178.77	.	AC=2;AF=1.00;AN=2;DB;DP=45;ExcessHet=3.0103;FS=0.000;MLEAC=2;MLEAF=1.00;MQ=43.41;QD=26.19;SOR=0.737	GT:AD:DP:GQ:PL	1/1:0,45:45:99:1207,135,0
2L	7800105	2L_7800105_SNP	C	A	1407.77	.	AC=2;AF=1.00;AN=2;DB;DP=52;ExcessHet=3.0103;FS=0.000;MLEAC=2;MLEAF=1.00;MQ=43.81;QD=27.07;SOR=0.853	GT:AD:DP:GQ:PL	1/1:0,52:52:99:1436,156,0
2L	7800288	2L_7800288_SNP	A	C	1705.77	.	AC=2;AF=1.00;AN=2;DB;DP=65;ExcessHet=3.0103;FS=0.000;MLEAC=2;MLEAF=1.00;MQ=43.50;QD=26.24;SOR=0.723	GT:AD:DP:GQ:PL	1/1:0,65:65:99:1734,195,0
2L	7800299	2L_7800299_SNP	G	A	1835.77	.	AC=2;AF=1.00;AN=2;DB;DP=68;ExcessHet=3.0103;FS=0.000;MLEAC=2;MLEAF=1.00;MQ=43.53;QD=27.00;SOR=0.949	GT:AD:DP:GQ:PL	1/1:0,68:68:99:1864,204,0
2L	7800416	2L_7800416_SNP	C	G	2390.77	.	AC=2;AF=1.00;AN=2;DB;DP=55;ExcessHet=3.0103;FS=0.000;MLEAC=2;MLEAF=1.00;MQ=43.88;QD=30.33;SOR=1.061	GT:AD:DP:GQ:PL	1/1:0,55:55:99:2419,172,0
2L	7800425	2L_7800425_SNP	A	G	2356.77	.	AC=2;AF=1.00;AN=2;DB;DP=55;ExcessHet=3.0103;FS=0.000;MLEAC=2;MLEAF=1.00;MQ=43.88;QD=25.55;SOR=1.159	GT:AD:DP:GQ:PL	1/1:0,55:55:99:2385,169,0
2L	7800463	2L_7800463_SNP	G	A	2483.77	.	AC=2;AF=1.00;AN=2;DB;DP=57;ExcessHet=3.0103;FS=0.000;MLEAC=2;MLEAF=1.00;MQ=43.88;QD=27.11;SOR=0.841	GT:AD:DP:GQ:PL	1/1:0,56:56:99:2512,172,0
2L	7800470	.	A	AG	2449.73	.	AC=2;AF=1.00;AN=2;DP=56;ExcessHet=3.0103;FS=0.000;MLEAC=2;MLEAF=1.00;MQ=43.91;QD=27.99;SOR=0.841	GT:AD:DP:GQ:PL	1/1:0,56:56:99:2487,169,0
2L	7800690	2L_7800690_SNP	T	A	1054.77	.	AC=2;AF=1.00;AN=2;DB;DP=42;ExcessHet=3.0103;FS=0.000;MLEAC=2;MLEAF=1.00;MQ=43.77;QD=25.73;SOR=1.206	GT:AD:DP:GQ:PL	1/1:0,41:41:99:1083,122,0
2L	7800722	2L_7800722_SNP	G	A	1212.77	.	AC=2;AF=1.00;AN=2;DB;DP=46;ExcessHet=3.0103;FS=0.000;MLEAC=2;MLEAF=1.00;MQ=43.83;QD=26.36;SOR=0.693	GT:AD:DP:GQ:PL	1/1:0,46:46:99:1241,138,0
2L	7800828	2L_7800828_SNP	C	G	2121.77	.	AC=2;AF=1.00;AN=2;DB;DP=49;ExcessHet=3.0103;FS=0.000;MLEAC=2;MLEAF=1.00;MQ=43.94;QD=31.25;SOR=1.067	GT:AD:DP:GQ:PL	1/1:0,48:48:99:2150,144,0
2L	7800832	2L_7800832_SNP	A	G	2116.77	.	AC=2;AF=1.00;AN=2;DB;DP=48;ExcessHet=3.0103;FS=0.000;MLEAC=2;MLEAF=1.00;MQ=43.94;QD=25.93;SOR=1.132	GT:AD:DP:GQ:PL	1/1:0,47:47:99:2145,144,0
2L	7800836	2L_7800836_SNP	G	C	2116.77	.	AC=2;AF=1.00;AN=2;DB;DP=49;ExcessHet=3.0103;FS=0.000;MLEAC=2;MLEAF=1.00;MQ=43.94;QD=32.46;SOR=1.067	GT:AD:DP:GQ:PL	1/1:0,48:48:99:2145,144,0
2L	7800851	2L_7800851_SNP	C	A	1185.77	.	AC=2;AF=1.00;AN=2;DB;DP=48;ExcessHet=3.0103;FS=0.000;MLEAC=2;MLEAF=1.00;MQ=43.94;QD=25.78;SOR=1.329	GT:AD:DP:GQ:PL	1/1:0,46:46:99:1214,137,0
2L	7800878	2L_7800878_SNP	T	C	1134.77	.	AC=2;AF=1.00;AN=2;DB;DP=47;ExcessHet=3.0103;FS=0.000;MLEAC=2;MLEAF=1.00;MQ=43.94;QD=25.22;SOR=1.714	GT:AD:DP:GQ:PL	1/1:0,45:45:99:1163,132,0
2L	7801162	2L_7801162_SNP	T	C	1514.77	.	AC=2;AF=1.00;AN=2;DB;DP=56;ExcessHet=3.0103;FS=0.000;MLEAC=2;MLEAF=1.00;MQ=44.00;QD=27.05;SOR=0.765	GT:AD:DP:GQ:PL	1/1:0,56:56:99:1543,167,0
2L	7801605	.	A	G	1720.77	.	AC=2;AF=1.00;AN=2;DP=69;ExcessHet=3.0103;FS=0.000;MLEAC=2;MLEAF=1.00;MQ=44.00;QD=24.94;SOR=0.910	GT:AD:DP:GQ:PL	1/1:0,69:69:99:1749,204,0
2L	7801795	2L_7801795_SNP	C	T	2076.77	.	AC=2;AF=1.00;AN=2;DB;DP=77;ExcessHet=3.0103;FS=0.000;MLEAC=2;MLEAF=1.00;MQ=43.92;QD=26.97;SOR=0.719	GT:AD:DP:GQ:PL	1/1:0,77:77:99:2105,230,0
2L	7801867	2L_7801867_SNP	C	T	2054.77	.	AC=2;AF=1.00;AN=2;DB;DP=80;ExcessHet=3.0103;FS=0.000;MLEAC=2;MLEAF=1.00;MQ=43.95;QD=26.34;SOR=0.855	GT:AD:DP:GQ:PL	1/1:0,78:78:99:2083,232,0
2L	7802439	2L_7802439_SNP	G	A	1665.77	.	AC=2;AF=1.00;AN=2;DB;DP=62;ExcessHet=3.0103;FS=0.000;MLEAC=2;MLEAF=1.00;MQ=43.58;QD=26.87;SOR=0.693	GT:AD:DP:GQ:PL	1/1:0,62:62:99:1694,185,0
2L	7804391	.	G	GT	1024.73	.	AC=2;AF=1.00;AN=2;BaseQRankSum=0.497;ClippingRankSum=0.000;DP=58;ExcessHet=3.0103;FS=4.771;MLEAC=2;MLEAF=1.00;MQ=44.00;MQRankSum=0.000;QD=20.09;ReadPosRankSum=-1.055;SOR=1.502	GT:AD:DP:GQ:PL	1/1:1,50:51:99:1062,132,0
2L	7804682	.	CTGTTGT	C	2736.73	.	AC=2;AF=1.00;AN=2;DP=67;ExcessHet=3.0103;FS=0.000;MLEAC=2;MLEAF=1.00;MQ=44.00;QD=27.51;SOR=1.430	GT:AD:DP:GQ:PL	1/1:0,62:62:99:2774,187,0
2L	7805539	.	TTCC	T	2678.73	.	AC=2;AF=1.00;AN=2;DP=63;ExcessHet=3.0103;FS=0.000;MLEAC=2;MLEAF=1.00;MQ=43.91;QD=28.35;SOR=0.976	GT:AD:DP:GQ:PL	1/1:0,62:62:99:2716,187,0
2L	7807439	2L_7807439_SNP	G	C	1443.77	.	AC=2;AF=1.00;AN=2;DB;DP=56;ExcessHet=3.0103;FS=0.000;MLEAC=2;MLEAF=1.00;MQ=43.79;QD=25.78;SOR=0.765	GT:AD:DP:GQ:PL	1/1:0,56:56:99:1472,166,0
2L	7808099	2L_7808099_SNP	T	C	1403.77	.	AC=2;AF=1.00;AN=2;DB;DP=52;ExcessHet=3.0103;FS=0.000;MLEAC=2;MLEAF=1.00;MQ=44.00;QD=27.00;SOR=0.770	GT:AD:DP:GQ:PL	1/1:0,52:52:99:1432,156,0
2L	7808535	.	A	C	1527.77	.	AC=2;AF=1.00;AN=2;DP=57;ExcessHet=3.0103;FS=0.000;MLEAC=2;MLEAF=1.00;MQ=44.00;QD=26.80;SOR=1.140	GT:AD:DP:GQ:PL	1/1:0,57:57:99:1556,171,0
2L	7809273	.	A	AGAGGAGTTCCGGAACAATAAATATAGAAATAACATACATCTCTACACCCCCTCTCCAATAGCCCAAACCATAGAAGAGAACATAACG	640.73	.	AC=1;AF=0.500;AN=2;BaseQRankSum=0.406;ClippingRankSum=0.000;DP=34;ExcessHet=3.0103;FS=37.488;MLEAC=1;MLEAF=0.500;MQ=43.05;MQRankSum=-0.919;QD=27.86;ReadPosRankSum=-4.075;SOR=5.781	GT:AD:DP:GQ:PL	0/1:6,17:23:99:678,0,499
2L	7809370	.	C	CA	841.73	.	AC=2;AF=1.00;AN=2;DP=65;ExcessHet=3.0103;FS=0.000;MLEAC=2;MLEAF=1.00;MQ=43.34;QD=21.04;SOR=2.073	GT:AD:DP:GQ:PL	1/1:0,40:40:99:879,122,0
2L	7813004	2L_7813004_SNP	G	A	1575.77	.	AC=2;AF=1.00;AN=2;DB;DP=58;ExcessHet=3.0103;FS=0.000;MLEAC=2;MLEAF=1.00;MQ=43.97;QD=27.65;SOR=0.728	GT:AD:DP:GQ:PL	1/1:0,57:57:99:1604,171,0
2L	7813137	2L_7813137_SNP	G	A	1597.77	.	AC=2;AF=1.00;AN=2;DB;DP=62;ExcessHet=3.0103;FS=0.000;MLEAC=2;MLEAF=1.00;MQ=44.00;QD=26.63;SOR=0.986	GT:AD:DP:GQ:PL	1/1:0,60:60:99:1626,180,0
2L	7813449	.	C	A	1596.77	.	AC=2;AF=1.00;AN=2;DP=64;ExcessHet=3.0103;FS=0.000;MLEAC=2;MLEAF=1.00;MQ=43.62;QD=25.35;SOR=0.859	GT:AD:DP:GQ:PL	1/1:0,63:63:99:1625,186,0
2L	7813907	.	ACCG	A	2470.73	.	AC=2;AF=1.00;AN=2;DP=56;ExcessHet=3.0103;FS=0.000;MLEAC=2;MLEAF=1.00;MQ=43.93;QD=27.81;SOR=0.693	GT:AD:DP:GQ:PL	1/1:0,56:56:99:2508,169,0
2L	7813914	.	C	CA	2572.73	.	AC=2;AF=1.00;AN=2;DP=55;ExcessHet=3.0103;FS=0.000;MLEAC=2;MLEAF=1.00;MQ=43.93;QD=23.91;SOR=0.729	GT:AD:DP:GQ:PL	1/1:0,55:55:99:2610,175,0
2L	7813915	.	G	GAA	2572.73	.	AC=2;AF=1.00;AN=2;DP=55;ExcessHet=3.0103;FS=0.000;MLEAC=2;MLEAF=1.00;MQ=43.93;QD=34.50;SOR=0.729	GT:AD:DP:GQ:PL	1/1:0,55:55:99:2610,175,0
2L	7814042	.	G	T	1792.77	.	AC=2;AF=1.00;AN=2;DP=67;ExcessHet=3.0103;FS=0.000;MLEAC=2;MLEAF=1.00;MQ=44.00;QD=26.76;SOR=1.066	GT:AD:DP:GQ:PL	1/1:0,67:67:99:1821,200,0
2L	7814422	.	GT	G	1107.73	.	AC=2;AF=1.00;AN=2;DP=58;ExcessHet=3.0103;FS=0.000;MLEAC=2;MLEAF=1.00;MQ=44.16;QD=21.30;SOR=0.770	GT:AD:DP:GQ:PL	1/1:0,52:52:99:1145,155,0
2L	7814482	2L_7814482_SNP	T	C	1589.77	.	AC=2;AF=1.00;AN=2;DB;DP=59;ExcessHet=3.0103;FS=0.000;MLEAC=2;MLEAF=1.00;MQ=43.78;QD=26.95;SOR=0.950	GT:AD:DP:GQ:PL	1/1:0,59:59:99:1618,177,0
2L	7814493	2L_7814493_SNP	T	C	1601.77	.	AC=2;AF=1.00;AN=2;BaseQRankSum=1.598;ClippingRankSum=0.000;DB;DP=63;ExcessHet=3.0103;FS=0.000;MLEAC=2;MLEAF=1.00;MQ=43.70;MQRankSum=-0.303;QD=25.42;ReadPosRankSum=1.156;SOR=0.385	GT:AD:DP:GQ:PL	1/1:1,62:63:99:1630,177,0
2L	7814566	2L_7814566_SNP	A	G	1788.77	.	AC=2;AF=1.00;AN=2;DB;DP=68;ExcessHet=3.0103;FS=0.000;MLEAC=2;MLEAF=1.00;MQ=43.00;QD=26.70;SOR=1.230	GT:AD:DP:GQ:PL	1/1:0,67:67:99:1817,201,0
2L	7814595	2L_7814595_SNP	A	G	1592.77	.	AC=2;AF=1.00;AN=2;DB;DP=59;ExcessHet=3.0103;FS=0.000;MLEAC=2;MLEAF=1.00;MQ=43.50;QD=27.00;SOR=1.123	GT:AD:DP:GQ:PL	1/1:0,59:59:99:1621,177,0
2L	7814622	2L_7814622_SNP	G	A	2163.77	.	AC=2;AF=1.00;AN=2;DB;DP=53;ExcessHet=3.0103;FS=0.000;MLEAC=2;MLEAF=1.00;MQ=43.56;QD=30.74;SOR=0.981	GT:AD:DP:GQ:PL	1/1:0,53:53:99:2192,160,0
2L	7814643	.	CGTGGTTAA	C	2691.73	.	AC=2;AF=1.00;AN=2;DP=60;ExcessHet=3.0103;FS=0.000;MLEAC=2;MLEAF=1.00;MQ=43.51;QD=30.27;SOR=0.760	GT:AD:DP:GQ:PL	1/1:0,60:60:99:2729,187,0
2L	7814669	.	G	GT	2534.73	.	AC=2;AF=1.00;AN=2;DP=55;ExcessHet=3.0103;FS=0.000;MLEAC=2;MLEAF=1.00;MQ=42.80;QD=28.51;SOR=0.804	GT:AD:DP:GQ:PL	1/1:0,55:55:99:2572,184,0
2L	7814708	2L_7814708_SNP	C	T	2793.77	.	AC=2;AF=1.00;AN=2;DB;DP=64;ExcessHet=3.0103;FS=0.000;MLEAC=2;MLEAF=1.00;MQ=42.94;QD=31.16;SOR=0.966	GT:AD:DP:GQ:PL	1/1:0,64:64:99:2822,193,0
2L	7814716	2L_7814716_SNP	A	G	2785.77	.	AC=2;AF=1.00;AN=2;DB;DP=64;ExcessHet=3.0103;FS=0.000;MLEAC=2;MLEAF=1.00;MQ=42.94;QD=29.76;SOR=0.892	GT:AD:DP:GQ:PL	1/1:0,64:64:99:2814,193,0
2L	7814766	2L_7814766_SNP	C	A	2603.77	.	AC=2;AF=1.00;AN=2;DB;DP=59;ExcessHet=3.0103;FS=0.000;MLEAC=2;MLEAF=1.00;MQ=43.38;QD=30.81;SOR=0.796	GT:AD:DP:GQ:PL	1/1:0,59:59:99:2632,178,0
2L	7814768	.	T	TG	2666.73	.	AC=2;AF=1.00;AN=2;DP=58;ExcessHet=3.0103;FS=0.000;MLEAC=2;MLEAF=1.00;MQ=43.37;QD=28.68;SOR=0.836	GT:AD:DP:GQ:PL	1/1:0,58:58:99:2704,184,0
2L	7814779	2L_7814779_SNP	A	T	1679.77	.	AC=2;AF=1.00;AN=2;DB;DP=62;ExcessHet=3.0103;FS=0.000;MLEAC=2;MLEAF=1.00;MQ=43.43;QD=27.09;SOR=0.976	GT:AD:DP:GQ:PL	1/1:0,62:62:99:1708,186,0
2L	7814796	.	ATG	A	2524.73	.	AC=2;AF=1.00;AN=2;DP=56;ExcessHet=3.0103;FS=0.000;MLEAC=2;MLEAF=1.00;MQ=43.54;QD=30.31;SOR=0.729	GT:AD:DP:GQ:PL	1/1:0,55:55:99:2562,172,0
2L	7814799	.	A	AC	2524.73	.	AC=2;AF=1.00;AN=2;DP=56;ExcessHet=3.0103;FS=0.000;MLEAC=2;MLEAF=1.00;MQ=43.54;QD=30.75;SOR=0.765	GT:AD:DP:GQ:PL	1/1:0,56:56:99:2562,172,0
2L	7814801	.	T	TAA	2595.73	.	AC=2;AF=1.00;AN=2;DP=56;ExcessHet=3.0103;FS=0.000;MLEAC=2;MLEAF=1.00;MQ=43.54;QD=28.59;SOR=0.765	GT:AD:DP:GQ:PL	1/1:0,56:56:99:2633,181,0
2L	7815079	2L_7815079_SNP	C	T	1391.77	.	AC=2;AF=1.00;AN=2;DB;DP=32;ExcessHet=3.0103;FS=0.000;MLEAC=2;MLEAF=1.00;MQ=44.00;QD=28.44;SOR=0.957	GT:AD:DP:GQ:PL	1/1:0,32:32:99:1420,99,0
2L	7815085	2L_7815085_SNP	T	A	1395.77	.	AC=2;AF=1.00;AN=2;DB;DP=33;ExcessHet=3.0103;FS=0.000;MLEAC=2;MLEAF=1.00;MQ=44.00;QD=28.93;SOR=1.022	GT:AD:DP:GQ:PL	1/1:0,33:33:99:1424,99,0
2L	7815181	2L_7815181_SNP	C	T	956.77	.	AC=2;AF=1.00;AN=2;DB;DP=36;ExcessHet=3.0103;FS=0.000;MLEAC=2;MLEAF=1.00;MQ=44.00;QD=26.58;SOR=0.693	GT:AD:DP:GQ:PL	1/1:0,36:36:99:985,108,0
2L	7815241	2L_7815241_SNP	C	T	1883.77	.	AC=2;AF=1.00;AN=2;DB;DP=46;ExcessHet=3.0103;FS=0.000;MLEAC=2;MLEAF=1.00;MQ=44.00;QD=29.41;SOR=0.976	GT:AD:DP:GQ:PL	1/1:0,46:46:99:1912,138,0
2L	7815262	2L_7815262_SNP	T	C	1833.77	.	AC=2;AF=1.00;AN=2;DB;DP=42;ExcessHet=3.0103;FS=0.000;MLEAC=2;MLEAF=1.00;MQ=44.00;QD=29.53;SOR=1.259	GT:AD:DP:GQ:PL	1/1:0,42:42:99:1862,132,0
2L	7815616	2L_7815616_SNP	A	C	1138.77	.	AC=2;AF=1.00;AN=2;DB;DP=43;ExcessHet=3.0103;FS=0.000;MLEAC=2;MLEAF=1.00;MQ=44.00;QD=26.48;SOR=1.312	GT:AD:DP:GQ:PL	1/1:0,43:43:99:1167,129,0
2L	7815637	2L_7815637_SNP	C	T	1299.77	.	AC=2;AF=1.00;AN=2;DB;DP=48;ExcessHet=3.0103;FS=0.000;MLEAC=2;MLEAF=1.00;MQ=44.00;QD=27.65;SOR=1.022	GT:AD:DP:GQ:PL	1/1:0,47:47:99:1328,141,0
2L	7815856	2L_7815856_SNP	A	G	1049.77	.	AC=2;AF=1.00;AN=2;DB;DP=41;ExcessHet=3.0103;FS=0.000;MLEAC=2;MLEAF=1.00;MQ=44.00;QD=25.60;SOR=0.954	GT:AD:DP:GQ:PL	1/1:0,41:41:99:1078,122,0
2L	7816036	2L_7816036_SNP	T	C	1185.77	.	AC=2;AF=1.00;AN=2;DB;DP=45;ExcessHet=3.0103;FS=0.000;MLEAC=2;MLEAF=1.00;MQ=43.96;QD=26.35;SOR=1.038	GT:AD:DP:GQ:PL	1/1:0,45:45:99:1214,135,0
2L	7816105	2L_7816105_SNP	G	A	1574.77	.	AC=2;AF=1.00;AN=2;DB;DP=60;ExcessHet=3.0103;FS=0.000;MLEAC=2;MLEAF=1.00;MQ=43.97;QD=26.25;SOR=1.160	GT:AD:DP:GQ:PL	1/1:0,60:60:99:1603,180,0
2L	7816771	2L_7816771_SNP	T	C	2594.77	.	AC=2;AF=1.00;AN=2;DB;DP=59;ExcessHet=3.0103;FS=0.000;MLEAC=2;MLEAF=1.00;MQ=43.93;QD=32.11;SOR=0.726	GT:AD:DP:GQ:PL	1/1:0,59:59:99:2623,187,0
2L	7816777	2L_7816777_SNP	G	A	2498.77	.	AC=2;AF=1.00;AN=2;DB;DP=58;ExcessHet=3.0103;FS=0.000;MLEAC=2;MLEAF=1.00;MQ=43.93;QD=28.50;SOR=0.762	GT:AD:DP:GQ:PL	1/1:0,58:58:99:2527,178,0
2L	7817840	2L_7817840_SNP	A	G	1659.77	.	AC=2;AF=1.00;AN=2;DB;DP=61;ExcessHet=3.0103;FS=0.000;MLEAC=2;MLEAF=1.00;MQ=43.90;QD=27.21;SOR=0.793	GT:AD:DP:GQ:PL	1/1:0,61:61:99:1688,183,0
2L	7817906	2L_7817906_SNP	C	T	1589.77	.	AC=2;AF=1.00;AN=2;DB;DP=61;ExcessHet=3.0103;FS=0.000;MLEAC=2;MLEAF=1.00;MQ=43.79;QD=26.06;SOR=0.725	GT:AD:DP:GQ:PL	1/1:0,61:61:99:1618,181,0
2L	7822183	2L_7822183_SNP	C	A	1681.77	.	AC=2;AF=1.00;AN=2;DB;DP=64;ExcessHet=3.0103;FS=0.000;MLEAC=2;MLEAF=1.00;MQ=43.97;QD=26.69;SOR=1.092	GT:AD:DP:GQ:PL	1/1:0,63:63:99:1710,189,0
2L	7823652	.	G	A	1586.77	.	AC=2;AF=1.00;AN=2;BaseQRankSum=1.653;ClippingRankSum=0.000;DP=61;ExcessHet=3.0103;FS=4.843;MLEAC=2;MLEAF=1.00;MQ=44.00;MQRankSum=0.000;QD=26.01;ReadPosRankSum=-0.450;SOR=1.539	GT:AD:DP:GQ:PL	1/1:1,60:61:99:1615,159,0
2L	7823885	.	G	A	1101.77	.	AC=2;AF=1.00;AN=2;DP=40;ExcessHet=3.0103;FS=0.000;MLEAC=2;MLEAF=1.00;MQ=43.95;QD=27.54;SOR=1.151	GT:AD:DP:GQ:PL	1/1:0,40:40:99:1130,120,0
2L	7826370	.	A	ATGGTAT	2482.73	.	AC=2;AF=1.00;AN=2;DP=63;ExcessHet=3.0103;FS=0.000;MLEAC=2;MLEAF=1.00;MQ=44.18;QD=30.64;SOR=0.970	GT:AD:DP:GQ:PL	1/1:0,55:55:99:2520,173,0
2L	7826504	2L_7826504_SNP	A	G	1461.77	.	AC=2;AF=1.00;AN=2;DB;DP=57;ExcessHet=3.0103;FS=0.000;MLEAC=2;MLEAF=1.00;MQ=44.00;QD=26.10;SOR=0.841	GT:AD:DP:GQ:PL	1/1:0,56:56:99:1490,167,0
2L	7829205	.	T	TTTA	1947.73	.	AC=2;AF=1.00;AN=2;DP=50;ExcessHet=3.0103;FS=0.000;MLEAC=2;MLEAF=1.00;MQ=43.84;QD=24.79;SOR=1.132	GT:AD:DP:GQ:PL	1/1:0,47:47:99:1985,140,0
2L	7830246	2L_7830246_SNP	A	G	1651.77	.	AC=2;AF=1.00;AN=2;DB;DP=62;ExcessHet=3.0103;FS=0.000;MLEAC=2;MLEAF=1.00;MQ=44.00;QD=26.64;SOR=0.826	GT:AD:DP:GQ:PL	1/1:0,62:62:99:1680,186,0
2L	7830268	2L_7830268_SNP	A	T	1675.77	.	AC=2;AF=1.00;AN=2;DB;DP=61;ExcessHet=3.0103;FS=0.000;MLEAC=2;MLEAF=1.00;MQ=44.00;QD=27.47;SOR=0.793	GT:AD:DP:GQ:PL	1/1:0,61:61:99:1704,183,0
2L	7830303	.	G	A	1602.77	.	AC=2;AF=1.00;AN=2;DP=59;ExcessHet=3.0103;FS=0.000;MLEAC=2;MLEAF=1.00;MQ=44.00;QD=27.17;SOR=0.950	GT:AD:DP:GQ:PL	1/1:0,59:59:99:1631,177,0
2L	7830398	.	G	A	1840.77	.	AC=2;AF=1.00;AN=2;DP=67;ExcessHet=3.0103;FS=0.000;MLEAC=2;MLEAF=1.00;MQ=43.94;QD=27.47;SOR=0.723	GT:AD:DP:GQ:PL	1/1:0,67:67:99:1869,201,0
2L	7830437	2L_7830437_SNP	G	C	1946.77	.	AC=2;AF=1.00;AN=2;DB;DP=76;ExcessHet=3.0103;FS=0.000;MLEAC=2;MLEAF=1.00;MQ=43.95;QD=25.96;SOR=1.091	GT:AD:DP:GQ:PL	1/1:0,75:75:99:1975,223,0
2L	7830448	2L_7830448_SNP	C	T	3401.77	.	AC=2;AF=1.00;AN=2;DB;DP=77;ExcessHet=3.0103;FS=0.000;MLEAC=2;MLEAF=1.00;MQ=43.92;QD=25.27;SOR=1.300	GT:AD:DP:GQ:PL	1/1:0,77:77:99:3430,232,0
2L	7830453	2L_7830453_SNP	T	C	3375.77	.	AC=2;AF=1.00;AN=2;DB;DP=76;ExcessHet=3.0103;FS=0.000;MLEAC=2;MLEAF=1.00;MQ=43.92;QD=30.78;SOR=1.349	GT:AD:DP:GQ:PL	1/1:0,76:76:99:3404,229,0
2L	7830842	2L_7830842_SNP	G	C	2152.77	.	AC=2;AF=1.00;AN=2;DB;DP=51;ExcessHet=3.0103;FS=0.000;MLEAC=2;MLEAF=1.00;MQ=43.88;QD=32.24;SOR=1.201	GT:AD:DP:GQ:PL	1/1:0,51:51:99:2181,159,0
2L	7830863	2L_7830863_SNP	A	C	1936.77	.	AC=2;AF=1.00;AN=2;DB;DP=44;ExcessHet=3.0103;FS=0.000;MLEAC=2;MLEAF=1.00;MQ=43.87;QD=25.87;SOR=1.662	GT:AD:DP:GQ:PL	1/1:0,44:44:99:1965,135,0
2L	7830911	2L_7830911_SNP	T	C	1220.77	.	AC=2;AF=1.00;AN=2;DB;DP=47;ExcessHet=3.0103;FS=0.000;MLEAC=2;MLEAF=1.00;MQ=43.88;QD=25.97;SOR=1.132	GT:AD:DP:GQ:PL	1/1:0,47:47:99:1249,140,0
2L	7831022	2L_7831022_SNP	C	T	1249.77	.	AC=2;AF=1.00;AN=2;DB;DP=48;ExcessHet=3.0103;FS=0.000;MLEAC=2;MLEAF=1.00;MQ=43.22;QD=26.59;SOR=0.735	GT:AD:DP:GQ:PL	1/1:0,47:47:99:1278,141,0
2L	7831059	.	T	A	2354.77	.	AC=2;AF=1.00;AN=2;DP=53;ExcessHet=3.0103;FS=0.000;MLEAC=2;MLEAF=1.00;MQ=42.66;QD=28.95;SOR=0.892	GT:AD:DP:GQ:PL	1/1:0,53:53:99:2383,160,0
2L	7831060	.	A	G	2354.77	.	AC=2;AF=1.00;AN=2;DP=53;ExcessHet=3.0103;FS=0.000;MLEAC=2;MLEAF=1.00;MQ=42.66;QD=28.48;SOR=0.892	GT:AD:DP:GQ:PL	1/1:0,53:53:99:2383,160,0
2L	7831062	2L_7831062_SNP	A	T	2354.77	.	AC=2;AF=1.00;AN=2;DB;DP=52;ExcessHet=3.0103;FS=0.000;MLEAC=2;MLEAF=1.00;MQ=42.63;QD=31.73;SOR=0.941	GT:AD:DP:GQ:PL	1/1:0,52:52:99:2383,160,0
2L	7831084	2L_7831084_SNP	C	T	1405.77	.	AC=2;AF=1.00;AN=2;DB;DP=52;ExcessHet=3.0103;FS=0.000;MLEAC=2;MLEAF=1.00;MQ=42.67;QD=27.03;SOR=0.770	GT:AD:DP:GQ:PL	1/1:0,52:52:99:1434,156,0
2L	7831121	2L_7831121_SNP	A	G	2356.77	.	AC=2;AF=1.00;AN=2;DB;DP=53;ExcessHet=3.0103;FS=0.000;MLEAC=2;MLEAF=1.00;MQ=42.19;QD=33.22;SOR=0.730	GT:AD:DP:GQ:PL	1/1:0,53:53:99:2385,160,0
2L	7831128	2L_7831128_SNP	T	C	2419.77	.	AC=2;AF=1.00;AN=2;DB;DP=55;ExcessHet=3.0103;FS=0.000;MLEAC=2;MLEAF=1.00;MQ=42.21;QD=29.59;SOR=0.729	GT:AD:DP:GQ:PL	1/1:0,55:55:99:2448,166,0
2L	7831137	.	A	AT	1674.73	.	AC=2;AF=1.00;AN=2;DP=55;ExcessHet=3.0103;FS=0.000;MLEAC=2;MLEAF=1.00;MQ=42.19;QD=30.45;SOR=0.804	GT:AD:DP:GQ:PL	1/1:0,55:55:99:1712,165,0
2L	7831178	2L_7831178_SNP	T	G	2827.77	.	AC=2;AF=1.00;AN=2;DB;DP=64;ExcessHet=3.0103;FS=0.000;MLEAC=2;MLEAF=1.00;MQ=42.04;QD=30.11;SOR=0.892	GT:AD:DP:GQ:PL	1/1:0,64:64:99:2856,193,0
2L	7831181	.	C	G	2827.77	.	AC=2;AF=1.00;AN=2;DP=63;ExcessHet=3.0103;FS=0.000;MLEAC=2;MLEAF=1.00;MQ=42.05;QD=28.28;SOR=0.933	GT:AD:DP:GQ:PL	1/1:0,63:63:99:2856,193,0
2L	7831212	.	A	AT	2941.73	.	AC=2;AF=1.00;AN=2;DP=67;ExcessHet=3.0103;FS=0.000;MLEAC=2;MLEAF=1.00;MQ=42.03;QD=29.98;SOR=0.818	GT:AD:DP:GQ:PL	1/1:0,66:66:99:2979,205,0
2L	7831214	2L_7831214_SNP	A	T	2950.77	.	AC=2;AF=1.00;AN=2;DB;DP=68;ExcessHet=3.0103;FS=0.000;MLEAC=2;MLEAF=1.00;MQ=42.06;QD=29.69;SOR=0.814	GT:AD:DP:GQ:PL	1/1:0,68:68:99:2979,205,0
2L	7831252	2L_7831252_SNP	T	A	3104.77	.	AC=2;AF=1.00;AN=2;DB;DP=71;ExcessHet=3.0103;FS=0.000;MLEAC=2;MLEAF=1.00;MQ=41.99;QD=31.34;SOR=0.904	GT:AD:DP:GQ:PL	1/1:0,71:71:99:3133,214,0
2L	7831253	2L_7831253_SNP	G	A	3104.77	.	AC=2;AF=1.00;AN=2;DB;DP=71;ExcessHet=3.0103;FS=0.000;MLEAC=2;MLEAF=1.00;MQ=41.99;QD=26.90;SOR=0.904	GT:AD:DP:GQ:PL	1/1:0,71:71:99:3133,214,0
2L	7831301	2L_7831301_SNP	A	C	3046.77	.	AC=2;AF=1.00;AN=2;BaseQRankSum=1.700;ClippingRankSum=0.000;DB;DP=71;ExcessHet=3.0103;FS=3.327;MLEAC=2;MLEAF=1.00;MQ=41.87;MQRankSum=-1.052;QD=32.65;ReadPosRankSum=1.537;SOR=0.499	GT:AD:DP:GQ:PL	1/1:1,70:71:99:3075,193,0
2L	7831307	2L_7831307_SNP	A	C	2995.77	.	AC=2;AF=1.00;AN=2;DB;DP=68;ExcessHet=3.0103;FS=0.000;MLEAC=2;MLEAF=1.00;MQ=41.80;QD=26.90;SOR=0.949	GT:AD:DP:GQ:PL	1/1:0,68:68:99:3024,204,0
2L	7831309	2L_7831309_SNP	C	G	2995.77	.	AC=2;AF=1.00;AN=2;DB;DP=66;ExcessHet=3.0103;FS=0.000;MLEAC=2;MLEAF=1.00;MQ=41.88;QD=31.24;SOR=0.886	GT:AD:DP:GQ:PL	1/1:0,66:66:99:3024,204,0
2L	7831375	.	C	CATTTTTGTTTAAG	2839.73	.	AC=2;AF=1.00;AN=2;DP=62;ExcessHet=3.0103;FS=0.000;MLEAC=2;MLEAF=1.00;MQ=39.41;QD=27.10;SOR=0.800	GT:AD:DP:GQ:PL	1/1:0,57:57:99:2877,192,0
2L	7831390	2L_7831390_SNP	C	T	2719.77	.	AC=2;AF=1.00;AN=2;DB;DP=59;ExcessHet=3.0103;FS=0.000;MLEAC=2;MLEAF=1.00;MQ=38.89;QD=31.90;SOR=0.871	GT:AD:DP:GQ:PL	1/1:0,59:59:99:2748,189,0
2L	7831394	.	C	CCGAAG	2890.73	.	AC=2;AF=1.00;AN=2;DP=59;ExcessHet=3.0103;FS=0.000;MLEAC=2;MLEAF=1.00;MQ=39.25;QD=32.09;SOR=0.871	GT:AD:DP:GQ:PL	1/1:0,59:59:99:2928,201,0
2L	7831399	.	T	TCGAATGAATTAGA	2931.73	.	AC=2;AF=1.00;AN=2;DP=62;ExcessHet=3.0103;FS=0.000;MLEAC=2;MLEAF=1.00;MQ=39.35;QD=29.39;SOR=1.123	GT:AD:DP:GQ:PL	1/1:0,59:59:99:2969,198,0
2L	7831418	2L_7831418_SNP	A	T	1572.77	.	AC=2;AF=1.00;AN=2;BaseQRankSum=1.717;ClippingRankSum=0.000;DB;DP=66;ExcessHet=3.0103;FS=0.000;MLEAC=2;MLEAF=1.00;MQ=39.44;MQRankSum=-0.735;QD=24.96;ReadPosRankSum=-0.993;SOR=0.223	GT:AD:DP:GQ:PL	1/1:1,62:63:99:1601,177,0
2L	7831430	2L_7831430_SNP	C	T	1699.77	.	AC=2;AF=1.00;AN=2;DB;DP=65;ExcessHet=3.0103;FS=0.000;MLEAC=2;MLEAF=1.00;MQ=39.52;QD=26.56;SOR=0.756	GT:AD:DP:GQ:PL	1/1:0,64:64:99:1728,191,0
2L	7831457	2L_7831457_SNP	T	A	2883.77	.	AC=2;AF=1.00;AN=2;DB;DP=64;ExcessHet=3.0103;FS=0.000;MLEAC=2;MLEAF=1.00;MQ=41.24;QD=29.61;SOR=0.859	GT:AD:DP:GQ:PL	1/1:0,63:63:99:2912,196,0
2L	7831460	2L_7831460_SNP	T	C	2935.77	.	AC=2;AF=1.00;AN=2;DB;DP=65;ExcessHet=3.0103;FS=0.000;MLEAC=2;MLEAF=1.00;MQ=41.40;QD=28.32;SOR=0.822	GT:AD:DP:GQ:PL	1/1:0,64:64:99:2964,202,0
2L	7831466	2L_7831466_SNP	A	C	2897.77	.	AC=2;AF=1.00;AN=2;DB;DP=67;ExcessHet=3.0103;FS=0.000;MLEAC=2;MLEAF=1.00;MQ=41.50;QD=31.70;SOR=0.818	GT:AD:DP:GQ:PL	1/1:0,66:66:99:2926,199,0
2L	7831695	2L_7831695_SNP	G	A	1965.77	.	AC=2;AF=1.00;AN=2;DB;DP=71;ExcessHet=3.0103;FS=0.000;MLEAC=2;MLEAF=1.00;MQ=43.19;QD=28.08;SOR=1.329	GT:AD:DP:GQ:PL	1/1:0,70:70:99:1994,210,0
2L	7831727	2L_7831727_SNP	A	C	1789.77	.	AC=2;AF=1.00;AN=2;DB;DP=67;ExcessHet=3.0103;FS=0.000;MLEAC=2;MLEAF=1.00;MQ=43.37;QD=26.71;SOR=1.146	GT:AD:DP:GQ:PL	1/1:0,67:67:99:1818,201,0
2L	7832008	.	G	A	1518.77	.	AC=2;AF=1.00;AN=2;DP=59;ExcessHet=3.0103;FS=0.000;MLEAC=2;MLEAF=1.00;MQ=43.90;QD=26.65;SOR=0.728	GT:AD:DP:GQ:PL	1/1:0,57:57:99:1547,170,0
2L	7832166	2L_7832166_SNP	G	A	1185.77	.	AC=2;AF=1.00;AN=2;DB;DP=47;ExcessHet=3.0103;FS=0.000;MLEAC=2;MLEAF=1.00;MQ=43.96;QD=26.35;SOR=1.038	GT:AD:DP:GQ:PL	1/1:0,45:45:99:1214,134,0
2L	7832722	.	TA	T	1104.73	.	AC=2;AF=1.00;AN=2;DP=52;ExcessHet=3.0103;FS=0.000;MLEAC=2;MLEAF=1.00;MQ=43.96;QD=22.09;SOR=0.773	GT:AD:DP:GQ:PL	1/1:0,50:50:99:1142,149,0
2L	7832835	.	G	GA	794.73	.	AC=2;AF=1.00;AN=2;DP=48;ExcessHet=3.0103;FS=0.000;MLEAC=2;MLEAF=1.00;MQ=43.94;QD=19.87;SOR=1.788	GT:AD:DP:GQ:PL	1/1:0,40:40:99:832,119,0
2L	7832850	2L_7832850_SNP	C	G	1853.77	.	AC=2;AF=1.00;AN=2;DB;DP=45;ExcessHet=3.0103;FS=0.000;MLEAC=2;MLEAF=1.00;MQ=44.00;QD=30.20;SOR=1.662	GT:AD:DP:GQ:PL	1/1:0,44:44:99:1882,135,0
2L	7832937	2L_7832937_SNP	A	G	2247.77	.	AC=2;AF=1.00;AN=2;DB;DP=54;ExcessHet=3.0103;FS=0.000;MLEAC=2;MLEAF=1.00;MQ=43.89;QD=33.10;SOR=0.892	GT:AD:DP:GQ:PL	1/1:0,53:53:99:2276,160,0
2L	7832952	2L_7832952_SNP	T	C	2198.77	.	AC=2;AF=1.00;AN=2;DB;DP=52;ExcessHet=3.0103;FS=0.000;MLEAC=2;MLEAF=1.00;MQ=43.89;QD=25.84;SOR=0.900	GT:AD:DP:GQ:PL	1/1:0,51:51:99:2227,154,0
2L	7833092	2L_7833092_SNP	A	C	2226.77	.	AC=2;AF=1.00;AN=2;DB;DP=50;ExcessHet=3.0103;FS=0.000;MLEAC=2;MLEAF=1.00;MQ=43.79;QD=33.70;SOR=0.952	GT:AD:DP:GQ:PL	1/1:0,50:50:99:2255,154,0
2L	7833093	2L_7833093_SNP	T	C	2226.77	.	AC=2;AF=1.00;AN=2;DB;DP=51;ExcessHet=3.0103;FS=0.000;MLEAC=2;MLEAF=1.00;MQ=43.79;QD=37.33;SOR=0.994	GT:AD:DP:GQ:PL	1/1:0,51:51:99:2255,154,0
2L	7833262	2L_7833262_SNP	A	T	1646.77	.	AC=2;AF=1.00;AN=2;DB;DP=61;ExcessHet=3.0103;FS=0.000;MLEAC=2;MLEAF=1.00;MQ=43.90;QD=27.00;SOR=0.793	GT:AD:DP:GQ:PL	1/1:0,61:61:99:1675,183,0
2L	7833402	2L_7833402_SNP	T	A	1572.77	.	AC=2;AF=1.00;AN=2;DB;DP=59;ExcessHet=3.0103;FS=0.000;MLEAC=2;MLEAF=1.00;MQ=43.78;QD=26.66;SOR=0.871	GT:AD:DP:GQ:PL	1/1:0,59:59:99:1601,177,0
2L	7833423	2L_7833423_SNP	A	G	1570.77	.	AC=2;AF=1.00;AN=2;DB;DP=59;ExcessHet=3.0103;FS=0.000;MLEAC=2;MLEAF=1.00;MQ=43.78;QD=26.62;SOR=0.950	GT:AD:DP:GQ:PL	1/1:0,59:59:99:1599,177,0
2L	7833476	2L_7833476_INS	A	AGGGTTTC	2588.73	.	AC=2;AF=1.00;AN=2;DB;DP=54;ExcessHet=3.0103;FS=0.000;MLEAC=2;MLEAF=1.00;MQ=43.67;QD=31.95;SOR=1.445	GT:AD:DP:GQ:PL	1/1:0,54:54:99:2626,178,0
2L	7833479	2L_7833479_SNP	G	C	2355.77	.	AC=2;AF=1.00;AN=2;DB;DP=51;ExcessHet=3.0103;FS=0.000;MLEAC=2;MLEAF=1.00;MQ=43.69;QD=29.56;SOR=1.702	GT:AD:DP:GQ:PL	1/1:0,51:51:99:2384,160,0
2L	7833480	.	TAGAA	T	2256.73	.	AC=2;AF=1.00;AN=2;DP=51;ExcessHet=3.0103;FS=0.000;MLEAC=2;MLEAF=1.00;MQ=43.69;QD=26.14;SOR=1.702	GT:AD:DP:GQ:PL	1/1:0,51:51:99:2294,153,0
2L	7833512	2L_7833512_SNP	A	G	1266.77	.	AC=2;AF=1.00;AN=2;DB;DP=50;ExcessHet=3.0103;FS=0.000;MLEAC=2;MLEAF=1.00;MQ=43.69;QD=25.34;SOR=2.124	GT:AD:DP:GQ:PL	1/1:0,50:50:99:1295,149,0
2L	7833615	2L_7833615_SNP	A	G	857.77	.	AC=2;AF=1.00;AN=2;DB;DP=33;ExcessHet=3.0103;FS=0.000;MLEAC=2;MLEAF=1.00;MQ=44.00;QD=26.81;SOR=1.911	GT:AD:DP:GQ:PL	1/1:0,32:32:96:886,96,0
2L	7833731	2L_7833731_SNP	G	T	698.77	.	AC=2;AF=1.00;AN=2;DB;DP=27;ExcessHet=3.0103;FS=0.000;MLEAC=2;MLEAF=1.00;MQ=43.89;QD=26.88;SOR=0.846	GT:AD:DP:GQ:PL	1/1:0,26:26:78:727,78,0
2L	7833815	.	A	AG	135.25	.	AC=2;AF=1.00;AN=2;BaseQRankSum=-0.589;ClippingRankSum=0.000;DP=12;ExcessHet=3.0103;FS=0.000;MLEAC=2;MLEAF=1.00;MQ=43.59;MQRankSum=-0.282;QD=15.03;ReadPosRankSum=-1.593;SOR=0.446	GT:AD:DP:GQ:PL	1/1:1,8:9:9:172,9,0
2L	7834036	2L_7834036_SNP	A	G	1467.77	.	AC=2;AF=1.00;AN=2;DB;DP=35;ExcessHet=3.0103;FS=0.000;MLEAC=2;MLEAF=1.00;MQ=43.89;QD=30.93;SOR=1.675	GT:AD:DP:GQ:PL	1/1:0,35:35:79:1496,79,0
2L	7834037	2L_7834037_SNP	G	A	1467.77	.	AC=2;AF=1.00;AN=2;BaseQRankSum=-1.647;ClippingRankSum=0.000;DB;DP=36;ExcessHet=3.0103;FS=0.000;MLEAC=2;MLEAF=1.00;MQ=43.89;MQRankSum=-0.121;QD=31.35;ReadPosRankSum=1.800;SOR=0.735	GT:AD:DP:GQ:PL	1/1:1,35:36:79:1496,79,0
2L	7834216	2L_7834216_SNP	T	C	1309.77	.	AC=2;AF=1.00;AN=2;DB;DP=51;ExcessHet=3.0103;FS=0.000;MLEAC=2;MLEAF=1.00;MQ=43.96;QD=25.68;SOR=0.813	GT:AD:DP:GQ:PL	1/1:0,51:51:99:1338,152,0
2L	7834231	2L_7834231_SNP	C	T	1436.77	.	AC=2;AF=1.00;AN=2;DB;DP=54;ExcessHet=3.0103;FS=0.000;MLEAC=2;MLEAF=1.00;MQ=43.96;QD=26.61;SOR=0.767	GT:AD:DP:GQ:PL	1/1:0,54:54:99:1465,162,0
2L	7834265	2L_7834265_SNP	A	C	2293.77	.	AC=2;AF=1.00;AN=2;DB;DP=53;ExcessHet=3.0103;FS=0.000;MLEAC=2;MLEAF=1.00;MQ=43.96;QD=26.28;SOR=1.077	GT:AD:DP:GQ:PL	1/1:0,53:53:99:2322,159,0
2L	7834271	2L_7834271_SNP	T	G	2262.77	.	AC=2;AF=1.00;AN=2;DB;DP=52;ExcessHet=3.0103;FS=0.000;MLEAC=2;MLEAF=1.00;MQ=43.96;QD=28.70;SOR=1.136	GT:AD:DP:GQ:PL	1/1:0,52:52:99:2291,156,0
2L	7834292	2L_7834292_SNP	T	A	1496.77	.	AC=2;AF=1.00;AN=2;DB;DP=57;ExcessHet=3.0103;FS=0.000;MLEAC=2;MLEAF=1.00;MQ=43.93;QD=26.26;SOR=1.342	GT:AD:DP:GQ:PL	1/1:0,57:57:99:1525,171,0
2L	7834330	2L_7834330_SNP	G	A	2167.77	.	AC=2;AF=1.00;AN=2;DB;DP=50;ExcessHet=3.0103;FS=0.000;MLEAC=2;MLEAF=1.00;MQ=43.96;QD=30.61;SOR=1.802	GT:AD:DP:GQ:PL	1/1:0,50:50:99:2196,156,0
2L	7834333	2L_7834333_SNP	C	G	2191.77	.	AC=2;AF=1.00;AN=2;DB;DP=51;ExcessHet=3.0103;FS=0.000;MLEAC=2;MLEAF=1.00;MQ=43.96;QD=30.08;SOR=1.702	GT:AD:DP:GQ:PL	1/1:0,51:51:99:2220,159,0
2L	7834346	2L_7834346_SNP	A	C	1316.77	.	AC=2;AF=1.00;AN=2;DB;DP=49;ExcessHet=3.0103;FS=0.000;MLEAC=2;MLEAF=1.00;MQ=43.96;QD=26.87;SOR=1.609	GT:AD:DP:GQ:PL	1/1:0,49:49:99:1345,146,0
2L	7834629	2L_7834629_SNP	A	T	959.77	.	AC=2;AF=1.00;AN=2;DB;DP=37;ExcessHet=3.0103;FS=0.000;MLEAC=2;MLEAF=1.00;MQ=44.00;QD=25.94;SOR=0.859	GT:AD:DP:GQ:PL	1/1:0,37:37:99:988,110,0
2L	7834724	.	AGG	A	301.73	.	AC=2;AF=1.00;AN=2;DP=16;ExcessHet=3.0103;FS=0.000;MLEAC=2;MLEAF=1.00;MQ=44.00;QD=27.43;SOR=0.859	GT:AD:DP:GQ:PL	1/1:0,11:11:33:339,33,0
2L	7835153	2L_7835153_SNP	A	C	1592.77	.	AC=2;AF=1.00;AN=2;DB;DP=62;ExcessHet=3.0103;FS=0.000;MLEAC=2;MLEAF=1.00;MQ=43.58;QD=26.11;SOR=0.793	GT:AD:DP:GQ:PL	1/1:0,61:61:99:1621,182,0
2L	7835278	.	TCAGACTCAGC	T	2314.73	.	AC=2;AF=1.00;AN=2;DP=56;ExcessHet=3.0103;FS=0.000;MLEAC=2;MLEAF=1.00;MQ=42.35;QD=29.98;SOR=1.287	GT:AD:DP:GQ:PL	1/1:0,53:53:99:2352,160,0
2L	7835326	2L_7835326_SNP	G	C	1165.77	.	AC=2;AF=1.00;AN=2;DB;DP=45;ExcessHet=3.0103;FS=0.000;MLEAC=2;MLEAF=1.00;MQ=42.48;QD=25.91;SOR=1.280	GT:AD:DP:GQ:PL	1/1:0,45:45:99:1194,134,0
2L	7835507	2L_7835507_SNP	T	C	1429.77	.	AC=2;AF=1.00;AN=2;DB;DP=56;ExcessHet=3.0103;FS=0.000;MLEAC=2;MLEAF=1.00;MQ=38.15;QD=26.00;SOR=0.729	GT:AD:DP:GQ:PL	1/1:0,55:55:99:1458,164,0
2L	7835532	.	G	GATGGT	2132.73	.	AC=2;AF=1.00;AN=2;BaseQRankSum=-1.768;ClippingRankSum=0.000;DP=50;ExcessHet=3.0103;FS=3.499;MLEAC=2;MLEAF=1.00;MQ=37.00;MQRankSum=-1.550;QD=33.16;ReadPosRankSum=1.699;SOR=0.643	GT:AD:DP:GQ:PL	1/1:1,46:47:99:2170,108,0
2L	7835539	2L_7835539_SNP	A	G	2124.77	.	AC=2;AF=1.00;AN=2;BaseQRankSum=0.603;ClippingRankSum=0.000;DB;DP=52;ExcessHet=3.0103;FS=3.458;MLEAC=2;MLEAF=1.00;MQ=36.61;MQRankSum=-1.564;QD=31.87;ReadPosRankSum=1.225;SOR=0.610	GT:AD:DP:GQ:PL	1/1:1,50:51:99:2153,108,0
2L	7835554	.	T	TTTA	2292.73	.	AC=2;AF=1.00;AN=2;BaseQRankSum=1.364;ClippingRankSum=0.000;DP=54;ExcessHet=3.0103;FS=3.274;MLEAC=2;MLEAF=1.00;MQ=35.98;MQRankSum=-1.669;QD=23.78;ReadPosRankSum=-0.068;SOR=0.477	GT:AD:DP:GQ:PL	1/1:1,50:51:99:2330,117,0
2L	7835555	.	C	CAATT	2337.73	.	AC=2;AF=1.00;AN=2;BaseQRankSum=-0.621;ClippingRankSum=0.000;DP=52;ExcessHet=3.0103;FS=3.274;MLEAC=2;MLEAF=1.00;MQ=35.56;MQRankSum=-1.708;QD=33.08;ReadPosRankSum=-0.102;SOR=0.477	GT:AD:DP:GQ:PL	1/1:1,50:51:99:2375,120,0
2L	7835558	.	A	ATGAAATATTGAAAATGTATGAC	2706.73	.	AC=2;AF=1.00;AN=2;BaseQRankSum=0.235;ClippingRankSum=0.000;DP=54;ExcessHet=3.0103;FS=3.174;MLEAC=2;MLEAF=1.00;MQ=35.37;MQRankSum=-1.714;QD=22.54;ReadPosRankSum=-0.418;SOR=0.402	GT:AD:DP:GQ:PL	1/1:1,53:54:99:2744,144,0
2L	7835572	.	T	TTA	2752.73	.	AC=2;AF=1.00;AN=2;BaseQRankSum=0.962;ClippingRankSum=0.000;DP=62;ExcessHet=3.0103;FS=0.000;MLEAC=2;MLEAF=1.00;MQ=35.12;MQRankSum=-1.751;QD=33.33;ReadPosRankSum=-1.320;SOR=0.236	GT:AD:DP:GQ:PL	1/1:1,61:62:99:2790,148,0
2L	7835574	.	G	T	2761.77	.	AC=2;AF=1.00;AN=2;BaseQRankSum=-0.084;ClippingRankSum=0.000;DP=64;ExcessHet=3.0103;FS=0.000;MLEAC=2;MLEAF=1.00;MQ=34.98;MQRankSum=-1.751;QD=31.90;ReadPosRankSum=-1.330;SOR=0.273	GT:AD:DP:GQ:PL	1/1:1,63:64:99:2790,148,0
2L	7835575	2L_7835575_SNP	C	T	2761.77	.	AC=2;AF=1.00;AN=2;BaseQRankSum=-0.869;ClippingRankSum=0.000;DB;DP=62;ExcessHet=3.0103;FS=0.000;MLEAC=2;MLEAF=1.00;MQ=35.03;MQRankSum=-1.750;QD=28.01;ReadPosRankSum=-1.317;SOR=0.274	GT:AD:DP:GQ:PL	1/1:1,61:62:99:2790,148,0
2L	7835597	2L_7835597_SNP	T	A	1411.77	.	AC=2;AF=1.00;AN=2;BaseQRankSum=0.714;ClippingRankSum=0.000;DB;DP=60;ExcessHet=3.0103;FS=0.000;MLEAC=2;MLEAF=1.00;MQ=34.96;MQRankSum=-1.749;QD=23.53;ReadPosRankSum=-0.798;SOR=0.237	GT:AD:DP:GQ:PL	1/1:1,59:60:99:1440,133,0
2L	7835621	2L_7835621_SNP	T	C	2572.10	.	AC=1;AF=0.500;AN=2;BaseQRankSum=1.552;ClippingRankSum=0.000;DB;DP=66;ExcessHet=3.0103;FS=0.000;MLEAC=1;MLEAF=0.500;MQ=35.79;MQRankSum=-2.505;QD=29.57;ReadPosRankSum=0.572;SOR=0.693	GT:AD:DP:GQ:PL	0/1:2,64:66:11:2600,0,11
2L	7835628	2L_7835628_SNP	C	T	2598.41	.	AC=1;AF=0.500;AN=2;BaseQRankSum=1.705;ClippingRankSum=0.000;DB;DP=68;ExcessHet=3.0103;FS=0.000;MLEAC=1;MLEAF=0.500;MQ=35.48;MQRankSum=-2.498;QD=30.51;ReadPosRankSum=0.113;SOR=0.754	GT:AD:DP:GQ:PL	0/1:2,66:68:8:2626,0,8
2L	7835645	2L_7835645_SNP	A	G	2703.77	.	AC=1;AF=0.500;AN=2;BaseQRankSum=1.462;ClippingRankSum=0.000;DB;DP=69;ExcessHet=3.0103;FS=0.000;MLEAC=1;MLEAF=0.500;MQ=35.48;MQRankSum=-2.509;QD=24.91;ReadPosRankSum=0.054;SOR=0.723	GT:AD:DP:GQ:PL	0/1:2,67:69:71:2732,0,71
2L	7835651	2L_7835651_SNP	A	G	2764.77	.	AC=1;AF=0.500;AN=2;BaseQRankSum=1.997;ClippingRankSum=0.000;DB;DP=68;ExcessHet=3.0103;FS=0.000;MLEAC=1;MLEAF=0.500;MQ=35.58;MQRankSum=-2.514;QD=27.80;ReadPosRankSum=0.073;SOR=0.754	GT:AD:DP:GQ:PL	0/1:2,66:68:68:2793,0,68
2L	7835654	2L_7835654_DEL	ATATG	A	2688.73	.	AC=1;AF=0.500;AN=2;BaseQRankSum=1.692;ClippingRankSum=0.000;DB;DP=65;ExcessHet=3.0103;FS=0.000;MLEAC=1;MLEAF=0.500;MQ=35.64;MQRankSum=-2.512;QD=27.67;ReadPosRankSum=0.152;SOR=0.724	GT:AD:DP:GQ:PL	0/1:2,63:65:74:2726,0,74
2L	7835673	.	C	CAAATCTT	2475.73	.	AC=1;AF=0.500;AN=2;BaseQRankSum=1.939;ClippingRankSum=0.000;DP=60;ExcessHet=3.0103;FS=0.000;MLEAC=1;MLEAF=0.500;MQ=35.80;MQRankSum=-2.521;QD=32.58;ReadPosRankSum=0.082;SOR=0.836	GT:AD:DP:GQ:PL	0/1:2,58:60:92:2513,0,92
2L	7835676	.	C	T	2442.77	.	AC=1;AF=0.500;AN=2;BaseQRankSum=1.961;ClippingRankSum=0.000;DP=61;ExcessHet=3.0103;FS=0.000;MLEAC=1;MLEAF=0.500;MQ=35.48;MQRankSum=-2.501;QD=34.86;ReadPosRankSum=-0.081;SOR=0.950	GT:AD:DP:GQ:PL	0/1:2,59:61:95:2471,0,95
2L	7835682	.	AGGTAT	A	2421.73	.	AC=1;AF=0.500;AN=2;BaseQRankSum=1.598;ClippingRankSum=0.000;DP=60;ExcessHet=3.0103;FS=0.000;MLEAC=1;MLEAF=0.500;MQ=35.53;MQRankSum=-1.700;QD=27.94;ReadPosRankSum=-1.675;SOR=0.334	GT:AD:DP:GQ:PL	0/1:1,59:60:95:2459,0,95
2L	7835698	2L_7835698_SNP	G	T	2398.84	.	AC=2;AF=1.00;AN=2;BaseQRankSum=0.903;ClippingRankSum=0.000;DB;DP=59;ExcessHet=3.0103;FS=0.000;MLEAC=2;MLEAF=1.00;MQ=35.59;MQRankSum=-1.644;QD=31.44;ReadPosRankSum=-1.351;SOR=0.317	GT:AD:DP:GQ:PL	1/1:1,58:59:18:2427,18,0
2L	7835699	2L_7835699_SNP	T	A	2398.84	.	AC=2;AF=1.00;AN=2;BaseQRankSum=0.266;ClippingRankSum=0.000;DB;DP=60;ExcessHet=3.0103;FS=0.000;MLEAC=2;MLEAF=1.00;MQ=35.75;MQRankSum=-1.614;QD=27.00;ReadPosRankSum=-1.300;SOR=0.334	GT:AD:DP:GQ:PL	1/1:1,59:60:18:2427,18,0
2L	7835716	2L_7835716_SNP	C	T	2254.77	.	AC=1;AF=0.500;AN=2;BaseQRankSum=-0.834;ClippingRankSum=0.000;DB;DP=57;ExcessHet=3.0103;FS=0.000;MLEAC=1;MLEAF=0.500;MQ=36.24;MQRankSum=-1.496;QD=29.77;ReadPosRankSum=-0.882;SOR=0.407	GT:AD:DP:GQ:PL	0/1:1,56:57:33:2283,0,33
2L	7835722	2L_7835722_SNP	G	T	2186.77	.	AC=1;AF=0.500;AN=2;BaseQRankSum=0.424;ClippingRankSum=0.000;DB;DP=52;ExcessHet=3.0103;FS=0.000;MLEAC=1;MLEAF=0.500;MQ=36.34;MQRankSum=-1.465;QD=31.92;ReadPosRankSum=-0.467;SOR=0.458	GT:AD:DP:GQ:PL	0/1:1,51:52:42:2215,0,42
2L	7835732	2L_7835732_SNP	T	G	2261.77	.	AC=1;AF=0.500;AN=2;BaseQRankSum=-0.619;ClippingRankSum=0.000;DB;DP=55;ExcessHet=3.0103;FS=0.000;MLEAC=1;MLEAF=0.500;MQ=36.54;MQRankSum=-1.449;QD=29.34;ReadPosRankSum=-0.095;SOR=0.468	GT:AD:DP:GQ:PL	0/1:1,54:55:39:2290,0,39
2L	7835737	2L_7835737_SNP	T	C	2167.77	.	AC=1;AF=0.500;AN=2;BaseQRankSum=-0.601;ClippingRankSum=0.000;DB;DP=53;ExcessHet=3.0103;FS=0.000;MLEAC=1;MLEAF=0.500;MQ=36.73;MQRankSum=-1.403;QD=25.62;ReadPosRankSum=0.360;SOR=0.544	GT:AD:DP:GQ:PL	0/1:1,52:53:45:2196,0,45
2L	7835755	.	A	AAG	2131.50	.	AC=1;AF=0.500;AN=2;BaseQRankSum=-0.799;ClippingRankSum=0.000;DP=50;ExcessHet=3.0103;FS=0.000;MLEAC=1;MLEAF=0.500;MQ=37.76;MQRankSum=-1.243;QD=32.16;ReadPosRankSum=1.109;SOR=0.470	GT:AD:DP:GQ:PL	0/1:1,49:50:3:2167,0,3
2L	7835757	.	T	G	2140.53	.	AC=1;AF=0.500;AN=2;BaseQRankSum=-0.590;ClippingRankSum=0.000;DP=52;ExcessHet=3.0103;FS=0.000;MLEAC=1;MLEAF=0.500;MQ=38.36;MQRankSum=-1.167;QD=36.75;ReadPosRankSum=1.066;SOR=0.403	GT:AD:DP:GQ:PL	0/1:1,51:52:3:2167,0,3
2L	7835758	.	A	AAT	2101.70	.	AC=1;AF=0.500;AN=2;BaseQRankSum=-1.605;ClippingRankSum=0.000;DP=51;ExcessHet=3.0103;FS=0.000;MLEAC=1;MLEAF=0.500;MQ=38.30;MQRankSum=-1.156;QD=20.97;ReadPosRankSum=1.189;SOR=0.435	GT:AD:DP:GQ:PL	0/1:1,50:51:6:2138,0,6
2L	7835944	2L_7835944_SNP	A	C	1799.77	.	AC=2;AF=1.00;AN=2;DB;DP=44;ExcessHet=3.0103;FS=0.000;MLEAC=2;MLEAF=1.00;MQ=42.69;QD=30.45;SOR=1.312	GT:AD:DP:GQ:PL	1/1:0,43:43:99:1828,129,0
2L	7835952	2L_7835952_SNP	A	G	1661.77	.	AC=2;AF=1.00;AN=2;DB;DP=38;ExcessHet=3.0103;FS=0.000;MLEAC=2;MLEAF=1.00;MQ=42.80;QD=30.73;SOR=1.270	GT:AD:DP:GQ:PL	1/1:0,37:37:99:1690,114,0
2L	7835953	2L_7835953_SNP	C	T	1661.77	.	AC=2;AF=1.00;AN=2;DB;DP=39;ExcessHet=3.0103;FS=0.000;MLEAC=2;MLEAF=1.00;MQ=42.83;QD=33.80;SOR=1.179	GT:AD:DP:GQ:PL	1/1:0,38:38:99:1690,114,0
2L	7836247	2L_7836247_SNP	C	A	1733.77	.	AC=2;AF=1.00;AN=2;DB;DP=63;ExcessHet=3.0103;FS=0.000;MLEAC=2;MLEAF=1.00;MQ=43.39;QD=27.52;SOR=1.010	GT:AD:DP:GQ:PL	1/1:0,63:63:99:1762,189,0
2L	7836259	2L_7836259_SNP	T	A	1714.77	.	AC=2;AF=1.00;AN=2;DB;DP=64;ExcessHet=3.0103;FS=0.000;MLEAC=2;MLEAF=1.00;MQ=43.42;QD=27.22;SOR=1.010	GT:AD:DP:GQ:PL	1/1:0,63:63:99:1743,189,0
2L	7836279	2L_7836279_SNP	G	T	2664.77	.	AC=2;AF=1.00;AN=2;DB;DP=61;ExcessHet=3.0103;FS=0.000;MLEAC=2;MLEAF=1.00;MQ=43.48;QD=31.03;SOR=1.107	GT:AD:DP:GQ:PL	1/1:0,61:61:99:2693,187,0
2L	7836286	2L_7836286_SNP	A	T	2695.77	.	AC=2;AF=1.00;AN=2;DB;DP=60;ExcessHet=3.0103;FS=0.000;MLEAC=2;MLEAF=1.00;MQ=43.48;QD=32.76;SOR=1.071	GT:AD:DP:GQ:PL	1/1:0,60:60:99:2724,190,0
2L	7836301	2L_7836301_SNP	C	T	1548.77	.	AC=2;AF=1.00;AN=2;DB;DP=59;ExcessHet=3.0103;FS=0.000;MLEAC=2;MLEAF=1.00;MQ=43.47;QD=26.25;SOR=0.950	GT:AD:DP:GQ:PL	1/1:0,59:59:99:1577,176,0
2L	7836315	2L_7836315_SNP	G	A	1648.77	.	AC=2;AF=1.00;AN=2;DB;DP=60;ExcessHet=3.0103;FS=0.000;MLEAC=2;MLEAF=1.00;MQ=43.48;QD=27.48;SOR=0.906	GT:AD:DP:GQ:PL	1/1:0,60:60:99:1677,180,0
2L	7836347	2L_7836347_SNP	A	G	2664.77	.	AC=2;AF=1.00;AN=2;DB;DP=62;ExcessHet=3.0103;FS=0.000;MLEAC=2;MLEAF=1.00;MQ=43.40;QD=31.43;SOR=0.976	GT:AD:DP:GQ:PL	1/1:0,62:62:99:2693,187,0
2L	7836353	2L_7836353_SNP	A	T	2634.77	.	AC=2;AF=1.00;AN=2;DB;DP=59;ExcessHet=3.0103;FS=0.000;MLEAC=2;MLEAF=1.00;MQ=43.43;QD=29.14;SOR=0.871	GT:AD:DP:GQ:PL	1/1:0,59:59:99:2663,184,0
2L	7836389	2L_7836389_SNP	G	A	1600.77	.	AC=2;AF=1.00;AN=2;DB;DP=60;ExcessHet=3.0103;FS=0.000;MLEAC=2;MLEAF=1.00;MQ=43.48;QD=26.68;SOR=1.071	GT:AD:DP:GQ:PL	1/1:0,60:60:99:1629,180,0
2L	7836402	2L_7836402_SNP	T	C	1455.77	.	AC=2;AF=1.00;AN=2;DB;DP=55;ExcessHet=3.0103;FS=0.000;MLEAC=2;MLEAF=1.00;MQ=43.64;QD=26.47;SOR=1.159	GT:AD:DP:GQ:PL	1/1:0,55:55:99:1484,164,0
2L	7836422	2L_7836422_SNP	G	A	1484.77	.	AC=2;AF=1.00;AN=2;DB;DP=57;ExcessHet=3.0103;FS=0.000;MLEAC=2;MLEAF=1.00;MQ=43.59;QD=26.51;SOR=0.922	GT:AD:DP:GQ:PL	1/1:0,56:56:99:1513,168,0
2L	7836459	2L_7836459_SNP	G	T	2730.77	.	AC=2;AF=1.00;AN=2;DB;DP=62;ExcessHet=3.0103;FS=0.000;MLEAC=2;MLEAF=1.00;MQ=43.35;QD=29.37;SOR=0.693	GT:AD:DP:GQ:PL	1/1:0,62:62:99:2759,187,0
2L	7836467	2L_7836467_SNP	A	T	2699.77	.	AC=2;AF=1.00;AN=2;DB;DP=61;ExcessHet=3.0103;FS=0.000;MLEAC=2;MLEAF=1.00;MQ=43.34;QD=31.33;SOR=0.725	GT:AD:DP:GQ:PL	1/1:0,61:61:99:2728,184,0
2L	7836500	2L_7836500_SNP	T	C	2752.77	.	AC=2;AF=1.00;AN=2;DB;DP=61;ExcessHet=3.0103;FS=0.000;MLEAC=2;MLEAF=1.00;MQ=43.41;QD=25.87;SOR=0.865	GT:AD:DP:GQ:PL	1/1:0,61:61:99:2781,187,0
2L	7836505	2L_7836505_SNP	G	A	2825.77	.	AC=2;AF=1.00;AN=2;DB;DP=63;ExcessHet=3.0103;FS=0.000;MLEAC=2;MLEAF=1.00;MQ=43.42;QD=25.10;SOR=0.859	GT:AD:DP:GQ:PL	1/1:0,63:63:99:2854,193,0
2L	7836520	2L_7836520_SNP	T	G	2746.77	.	AC=2;AF=1.00;AN=2;DB;DP=63;ExcessHet=3.0103;FS=0.000;MLEAC=2;MLEAF=1.00;MQ=43.46;QD=29.71;SOR=1.092	GT:AD:DP:GQ:PL	1/1:0,63:63:99:2775,196,0
2L	7836597	2L_7836597_SNP	T	C	2432.77	.	AC=2;AF=1.00;AN=2;DB;DP=56;ExcessHet=3.0103;FS=0.000;MLEAC=2;MLEAF=1.00;MQ=43.93;QD=32.21;SOR=0.970	GT:AD:DP:GQ:PL	1/1:0,55:55:99:2461,169,0
2L	7836607	2L_7836607_SNP	A	G	2524.77	.	AC=2;AF=1.00;AN=2;DB;DP=60;ExcessHet=3.0103;FS=0.000;MLEAC=2;MLEAF=1.00;MQ=43.93;QD=31.75;SOR=1.034	GT:AD:DP:GQ:PL	1/1:0,59:59:99:2553,178,0
2L	7836662	2L_7836662_SNP	A	T	2583.77	.	AC=2;AF=1.00;AN=2;DB;DP=62;ExcessHet=3.0103;FS=0.000;MLEAC=2;MLEAF=1.00;MQ=43.69;QD=31.17;SOR=1.022	GT:AD:DP:GQ:PL	1/1:0,61:61:99:2612,184,0
2L	7836679	.	GAGT	G	2511.73	.	AC=2;AF=1.00;AN=2;DP=56;ExcessHet=3.0103;FS=0.000;MLEAC=2;MLEAF=1.00;MQ=43.65;QD=29.50;SOR=1.101	GT:AD:DP:GQ:PL	1/1:0,56:56:99:2549,172,0
2L	7836994	.	C	T	1860.77	.	AC=2;AF=1.00;AN=2;DP=44;ExcessHet=3.0103;FS=0.000;MLEAC=2;MLEAF=1.00;MQ=43.93;QD=26.22;SOR=0.990	GT:AD:DP:GQ:PL	1/1:0,44:44:99:1889,138,0
2L	7836996	.	T	TTG	1120.73	.	AC=2;AF=1.00;AN=2;BaseQRankSum=-1.575;ClippingRankSum=0.000;DP=46;ExcessHet=3.0103;FS=0.000;MLEAC=2;MLEAF=1.00;MQ=43.94;MQRankSum=-0.116;QD=28.74;ReadPosRankSum=0.191;SOR=1.270	GT:AD:DP:GQ:PL	1/1:2,37:39:55:1158,55,0
2L	7837102	2L_7837102_SNP	G	T	1315.77	.	AC=2;AF=1.00;AN=2;DB;DP=31;ExcessHet=3.0103;FS=0.000;MLEAC=2;MLEAF=1.00;MQ=43.91;QD=29.06;SOR=0.756	GT:AD:DP:GQ:PL	1/1:0,31:31:93:1344,93,0
2L	7837111	2L_7837111_SNP	C	A	1353.77	.	AC=2;AF=1.00;AN=2;DB;DP=32;ExcessHet=3.0103;FS=0.000;MLEAC=2;MLEAF=1.00;MQ=43.91;QD=30.20;SOR=0.818	GT:AD:DP:GQ:PL	1/1:0,32:32:96:1382,96,0
2L	7837279	2L_7837279_SNP	C	T	1026.77	.	AC=2;AF=1.00;AN=2;DB;DP=38;ExcessHet=3.0103;FS=0.000;MLEAC=2;MLEAF=1.00;MQ=43.95;QD=27.02;SOR=1.040	GT:AD:DP:GQ:PL	1/1:0,38:38:99:1055,114,0
2L	7837321	2L_7837321_SNP	A	C	1046.77	.	AC=2;AF=1.00;AN=2;DB;DP=39;ExcessHet=3.0103;FS=0.000;MLEAC=2;MLEAF=1.00;MQ=43.95;QD=26.84;SOR=0.743	GT:AD:DP:GQ:PL	1/1:0,39:39:99:1075,117,0
2L	7837352	2L_7837352_SNP	T	C	972.77	.	AC=2;AF=1.00;AN=2;DB;DP=37;ExcessHet=3.0103;FS=0.000;MLEAC=2;MLEAF=1.00;MQ=43.75;QD=26.29;SOR=0.984	GT:AD:DP:GQ:PL	1/1:0,37:37:99:1001,111,0
2L	7837394	2L_7837394_SNP	G	A	1170.77	.	AC=2;AF=1.00;AN=2;DB;DP=44;ExcessHet=3.0103;FS=0.000;MLEAC=2;MLEAF=1.00;MQ=43.68;QD=26.61;SOR=1.364	GT:AD:DP:GQ:PL	1/1:0,44:44:99:1199,132,0
2L	7837518	2L_7837518_SNP	C	G	999.77	.	AC=2;AF=1.00;AN=2;DB;DP=37;ExcessHet=3.0103;FS=0.000;MLEAC=2;MLEAF=1.00;MQ=43.42;QD=27.02;SOR=1.121	GT:AD:DP:GQ:PL	1/1:0,37:37:99:1028,111,0
2L	7837553	2L_7837553_SNP	A	T	769.77	.	AC=2;AF=1.00;AN=2;DB;DP=28;ExcessHet=3.0103;FS=0.000;MLEAC=2;MLEAF=1.00;MQ=43.65;QD=27.49;SOR=1.382	GT:AD:DP:GQ:PL	1/1:0,28:28:84:798,84,0
2L	7837638	2L_7837638_SNP	A	T	386.77	.	AC=2;AF=1.00;AN=2;DB;DP=15;ExcessHet=3.0103;FS=0.000;MLEAC=2;MLEAF=1.00;MQ=42.15;QD=25.78;SOR=1.473	GT:AD:DP:GQ:PL	1/1:0,15:15:45:415,45,0
2L	7837884	2L_7837884_SNP	C	T	1134.77	.	AC=2;AF=1.00;AN=2;DB;DP=41;ExcessHet=3.0103;FS=0.000;MLEAC=2;MLEAF=1.00;MQ=42.64;QD=27.68;SOR=1.666	GT:AD:DP:GQ:PL	1/1:0,41:41:99:1163,123,0
2L	7837932	2L_7837932_SNP	A	G	864.77	.	AC=2;AF=1.00;AN=2;DB;DP=33;ExcessHet=3.0103;FS=0.000;MLEAC=2;MLEAF=1.00;MQ=42.52;QD=26.21;SOR=0.752	GT:AD:DP:GQ:PL	1/1:0,33:33:99:893,99,0
2L	7838024	2L_7838024_INS	G	GA	2066.73	.	AC=2;AF=1.00;AN=2;DB;DP=46;ExcessHet=3.0103;FS=0.000;MLEAC=2;MLEAF=1.00;MQ=42.42;QD=25.04;SOR=1.085	GT:AD:DP:GQ:PL	1/1:0,46:46:99:2104,141,0
2L	7838027	2L_7838027_SNP	T	C	2075.77	.	AC=2;AF=1.00;AN=2;DB;DP=47;ExcessHet=3.0103;FS=0.000;MLEAC=2;MLEAF=1.00;MQ=42.41;QD=34.12;SOR=1.022	GT:AD:DP:GQ:PL	1/1:0,47:47:99:2104,141,0
2L	7838103	2L_7838103_SNP	C	A	2286.77	.	AC=2;AF=1.00;AN=2;DB;DP=41;ExcessHet=3.0103;FS=0.000;MLEAC=2;MLEAF=1.00;MQ=41.19;QD=32.30;SOR=0.843	GT:AD:DP:GQ:PL	1/1:0,41:41:99:2315,157,0
2L	7838104	.	A	AAGTGAAAATAAGGGAAAATAT	2277.73	.	AC=2;AF=1.00;AN=2;DP=42;ExcessHet=3.0103;FS=0.000;MLEAC=2;MLEAF=1.00;MQ=41.26;QD=34.03;SOR=0.892	GT:AD:DP:GQ:PL	1/1:0,42:42:99:2315,157,0
2L	7838122	2L_7838122_SNP	A	G	1780.77	.	AC=2;AF=1.00;AN=2;DB;DP=39;ExcessHet=3.0103;FS=0.000;MLEAC=2;MLEAF=1.00;MQ=41.90;QD=31.71;SOR=0.968	GT:AD:DP:GQ:PL	1/1:0,39:39:99:1809,123,0
2L	7838172	2L_7838172_SNP	T	G	1357.77	.	AC=2;AF=1.00;AN=2;DB;DP=50;ExcessHet=3.0103;FS=0.000;MLEAC=2;MLEAF=1.00;MQ=42.75;QD=27.16;SOR=1.157	GT:AD:DP:GQ:PL	1/1:0,50:50:99:1386,150,0
2L	7838267	2L_7838267_SNP	T	C	2056.77	.	AC=2;AF=1.00;AN=2;DB;DP=49;ExcessHet=3.0103;FS=0.000;MLEAC=2;MLEAF=1.00;MQ=41.85;QD=24.42;SOR=0.733	GT:AD:DP:GQ:PL	1/1:0,49:49:99:2085,147,0
2L	7838272	.	CT	C	2092.73	.	AC=2;AF=1.00;AN=2;DP=48;ExcessHet=3.0103;FS=0.000;MLEAC=2;MLEAF=1.00;MQ=41.80;QD=30.18;SOR=0.693	GT:AD:DP:GQ:PL	1/1:0,48:48:99:2130,150,0
2L	7838292	2L_7838292_SNP	T	A	1996.77	.	AC=2;AF=1.00;AN=2;DB;DP=43;ExcessHet=3.0103;FS=0.000;MLEAC=2;MLEAF=1.00;MQ=41.47;QD=29.75;SOR=0.836	GT:AD:DP:GQ:PL	1/1:0,43:43:99:2025,135,0
2L	7838296	2L_7838296_SNP	A	T	1951.77	.	AC=2;AF=1.00;AN=2;DB;DP=41;ExcessHet=3.0103;FS=0.000;MLEAC=2;MLEAF=1.00;MQ=41.34;QD=30.03;SOR=0.843	GT:AD:DP:GQ:PL	1/1:0,41:41:99:1980,132,0
2L	7838301	2L_7838301_SNP	G	C	1996.77	.	AC=2;AF=1.00;AN=2;DB;DP=44;ExcessHet=3.0103;FS=0.000;MLEAC=2;MLEAF=1.00;MQ=41.46;QD=27.66;SOR=0.784	GT:AD:DP:GQ:PL	1/1:0,44:44:99:2025,135,0
2L	7838302	2L_7838302_SNP	G	A	1996.77	.	AC=2;AF=1.00;AN=2;DB;DP=43;ExcessHet=3.0103;FS=0.000;MLEAC=2;MLEAF=1.00;MQ=41.40;QD=29.59;SOR=0.739	GT:AD:DP:GQ:PL	1/1:0,43:43:99:2025,135,0
2L	7838310	2L_7838310_SNP	C	T	1996.77	.	AC=2;AF=1.00;AN=2;DB;DP=43;ExcessHet=3.0103;FS=0.000;MLEAC=2;MLEAF=1.00;MQ=41.52;QD=33.14;SOR=0.739	GT:AD:DP:GQ:PL	1/1:0,43:43:99:2025,135,0
2L	7838317	2L_7838317_SNP	G	A	2086.77	.	AC=2;AF=1.00;AN=2;DB;DP=47;ExcessHet=3.0103;FS=0.000;MLEAC=2;MLEAF=1.00;MQ=41.73;QD=32.27;SOR=0.735	GT:AD:DP:GQ:PL	1/1:0,47:47:99:2115,141,0
2L	7838320	2L_7838320_INS	T	TC	2155.73	.	AC=2;AF=1.00;AN=2;DB;DP=46;ExcessHet=3.0103;FS=0.000;MLEAC=2;MLEAF=1.00;MQ=41.75;QD=32.33;SOR=0.693	GT:AD:DP:GQ:PL	1/1:0,46:46:99:2193,147,0
2L	7838323	2L_7838323_DEL	AC	A	2110.73	.	AC=2;AF=1.00;AN=2;DB;DP=47;ExcessHet=3.0103;FS=0.000;MLEAC=2;MLEAF=1.00;MQ=41.86;QD=29.65;SOR=0.735	GT:AD:DP:GQ:PL	1/1:0,47:47:99:2148,144,0
2L	7838464	.	A	AG	2101.73	.	AC=2;AF=1.00;AN=2;DP=49;ExcessHet=3.0103;FS=0.000;MLEAC=2;MLEAF=1.00;MQ=43.96;QD=29.94;SOR=0.963	GT:AD:DP:GQ:PL	1/1:0,48:48:99:2139,144,0
2L	7838465	.	T	C	2110.77	.	AC=2;AF=1.00;AN=2;DP=47;ExcessHet=3.0103;FS=0.000;MLEAC=2;MLEAF=1.00;MQ=43.96;QD=30.94;SOR=0.919	GT:AD:DP:GQ:PL	1/1:0,47:47:99:2139,144,0
2L	7838898	2L_7838898_SNP	C	A	857.77	.	AC=2;AF=1.00;AN=2;DB;DP=31;ExcessHet=3.0103;FS=0.000;MLEAC=2;MLEAF=1.00;MQ=43.08;QD=27.67;SOR=0.756	GT:AD:DP:GQ:PL	1/1:0,31:31:93:886,93,0
2L	7838950	.	C	CGTGTGTGTGTGTGTGT	1147.73	.	AC=2;AF=1.00;AN=2;DP=31;ExcessHet=3.0103;FS=0.000;MLEAC=2;MLEAF=1.00;MQ=42.35;QD=28.74;SOR=0.859	GT:AD:DP:GQ:PL	1/1:0,24:24:80:1185,80,0
2L	7839202	2L_7839202_SNP	T	C	1252.77	.	AC=2;AF=1.00;AN=2;DB;DP=46;ExcessHet=3.0103;FS=0.000;MLEAC=2;MLEAF=1.00;MQ=43.79;QD=27.23;SOR=1.464	GT:AD:DP:GQ:PL	1/1:0,46:46:99:1281,138,0
2L	7839249	2L_7839249_SNP	A	G	1299.77	.	AC=2;AF=1.00;AN=2;DB;DP=48;ExcessHet=3.0103;FS=0.000;MLEAC=2;MLEAF=1.00;MQ=43.84;QD=27.08;SOR=1.562	GT:AD:DP:GQ:PL	1/1:0,48:48:99:1328,144,0
2L	7839272	2L_7839272_SNP	T	C	1656.77	.	AC=2;AF=1.00;AN=2;DB;DP=60;ExcessHet=3.0103;FS=0.000;MLEAC=2;MLEAF=1.00;MQ=43.59;QD=27.61;SOR=0.906	GT:AD:DP:GQ:PL	1/1:0,60:60:99:1685,180,0
2L	7839304	2L_7839304_SNP	C	G	2851.77	.	AC=2;AF=1.00;AN=2;DB;DP=63;ExcessHet=3.0103;FS=0.000;MLEAC=2;MLEAF=1.00;MQ=43.46;QD=25.88;SOR=0.933	GT:AD:DP:GQ:PL	1/1:0,63:63:99:2880,193,0
2L	7839309	2L_7839309_SNP	A	G	2971.77	.	AC=2;AF=1.00;AN=2;DB;DP=66;ExcessHet=3.0103;FS=0.000;MLEAC=2;MLEAF=1.00;MQ=43.45;QD=31.40;SOR=0.886	GT:AD:DP:GQ:PL	1/1:0,66:66:99:3000,202,0
2L	7839313	2L_7839313_SNP	T	C	3007.77	.	AC=2;AF=1.00;AN=2;DB;DP=67;ExcessHet=3.0103;FS=0.000;MLEAC=2;MLEAF=1.00;MQ=43.46;QD=24.04;SOR=0.849	GT:AD:DP:GQ:PL	1/1:0,67:67:99:3036,205,0
2L	7839340	2L_7839340_SNP	A	T	2781.77	.	AC=2;AF=1.00;AN=2;DB;DP=62;ExcessHet=3.0103;FS=0.000;MLEAC=2;MLEAF=1.00;MQ=43.45;QD=28.25;SOR=0.758	GT:AD:DP:GQ:PL	1/1:0,62:62:99:2810,190,0
2L	7839343	2L_7839343_DEL	ACATG	A	2775.73	.	AC=2;AF=1.00;AN=2;DB;DP=63;ExcessHet=3.0103;FS=0.000;MLEAC=2;MLEAF=1.00;MQ=43.46;QD=32.25;SOR=0.724	GT:AD:DP:GQ:PL	1/1:0,63:63:99:2813,190,0
2L	7839400	2L_7839400_SNP	A	G	1579.77	.	AC=2;AF=1.00;AN=2;DB;DP=59;ExcessHet=3.0103;FS=0.000;MLEAC=2;MLEAF=1.00;MQ=43.70;QD=26.78;SOR=1.034	GT:AD:DP:GQ:PL	1/1:0,59:59:99:1608,177,0
2L	7839430	2L_7839430_SNP	T	C	2633.77	.	AC=2;AF=1.00;AN=2;DB;DP=59;ExcessHet=3.0103;FS=0.000;MLEAC=2;MLEAF=1.00;MQ=43.77;QD=33.35;SOR=0.796	GT:AD:DP:GQ:PL	1/1:0,59:59:99:2662,181,0
2L	7839435	2L_7839435_SNP	A	G	2635.77	.	AC=2;AF=1.00;AN=2;DB;DP=60;ExcessHet=3.0103;FS=0.000;MLEAC=2;MLEAF=1.00;MQ=43.77;QD=27.79;SOR=0.831	GT:AD:DP:GQ:PL	1/1:0,60:60:99:2664,181,0
2L	7839454	.	AT	A	1316.73	.	AC=2;AF=1.00;AN=2;DP=60;ExcessHet=3.0103;FS=0.000;MLEAC=2;MLEAF=1.00;MQ=43.90;QD=22.32;SOR=0.726	GT:AD:DP:GQ:PL	1/1:0,59:59:99:1354,176,0
2L	7839566	2L_7839566_SNP	A	G	2562.77	.	AC=2;AF=1.00;AN=2;BaseQRankSum=-0.810;ClippingRankSum=0.000;DB;DP=59;ExcessHet=3.0103;FS=0.000;MLEAC=2;MLEAF=1.00;MQ=43.77;MQRankSum=2.778;QD=22.91;ReadPosRankSum=-0.563;SOR=0.317	GT:AD:DP:GQ:PL	1/1:1,58:59:99:2591,136,0
2L	7839569	2L_7839569_SNP	C	A	2562.77	.	AC=2;AF=1.00;AN=2;BaseQRankSum=0.394;ClippingRankSum=0.000;DB;DP=60;ExcessHet=3.0103;FS=0.000;MLEAC=2;MLEAF=1.00;MQ=43.77;MQRankSum=2.804;QD=27.77;ReadPosRankSum=-0.606;SOR=0.298	GT:AD:DP:GQ:PL	1/1:1,59:60:99:2591,136,0
2L	7839640	2L_7839640_SNP	G	A	2677.77	.	AC=2;AF=1.00;AN=2;DB;DP=60;ExcessHet=3.0103;FS=0.000;MLEAC=2;MLEAF=1.00;MQ=43.90;QD=31.97;SOR=0.986	GT:AD:DP:GQ:PL	1/1:0,60:60:99:2706,184,0
2L	7839641	2L_7839641_SNP	C	A	2677.77	.	AC=2;AF=1.00;AN=2;DB;DP=59;ExcessHet=3.0103;FS=0.000;MLEAC=2;MLEAF=1.00;MQ=43.90;QD=33.80;SOR=1.034	GT:AD:DP:GQ:PL	1/1:0,59:59:99:2706,184,0
2L	7839654	2L_7839654_SNP	T	C	2751.77	.	AC=2;AF=1.00;AN=2;DB;DP=65;ExcessHet=3.0103;FS=0.000;MLEAC=2;MLEAF=1.00;MQ=43.91;QD=29.90;SOR=0.966	GT:AD:DP:GQ:PL	1/1:0,64:64:99:2780,193,0
2L	7839761	2L_7839761_SNP	A	T	1677.77	.	AC=2;AF=1.00;AN=2;DB;DP=65;ExcessHet=3.0103;FS=0.000;MLEAC=2;MLEAF=1.00;MQ=44.00;QD=26.22;SOR=0.966	GT:AD:DP:GQ:PL	1/1:0,64:64:99:1706,191,0
2L	7839816	2L_7839816_DEL	TATAC	T	2645.73	.	AC=2;AF=1.00;AN=2;DB;DP=63;ExcessHet=3.0103;FS=0.000;MLEAC=2;MLEAF=1.00;MQ=44.00;QD=25.83;SOR=0.726	GT:AD:DP:GQ:PL	1/1:0,59:59:99:2683,181,0
2L	7839829	2L_7839829_SNP	A	C	2705.77	.	AC=2;AF=1.00;AN=2;DB;DP=61;ExcessHet=3.0103;FS=0.000;MLEAC=2;MLEAF=1.00;MQ=44.00;QD=24.17;SOR=0.725	GT:AD:DP:GQ:PL	1/1:0,61:61:99:2734,187,0
2L	7839904	2L_7839904_SNP	T	A	2898.77	.	AC=2;AF=1.00;AN=2;DB;DP=67;ExcessHet=3.0103;FS=0.000;MLEAC=2;MLEAF=1.00;MQ=44.00;QD=30.85;SOR=1.230	GT:AD:DP:GQ:PL	1/1:0,67:67:99:2927,202,0
2L	7839913	2L_7839913_SNP	G	A	2873.77	.	AC=2;AF=1.00;AN=2;DB;DP=65;ExcessHet=3.0103;FS=0.000;MLEAC=2;MLEAF=1.00;MQ=44.00;QD=29.61;SOR=1.341	GT:AD:DP:GQ:PL	1/1:0,65:65:99:2902,199,0
2L	7839994	2L_7839994_SNP	C	T	1437.77	.	AC=2;AF=1.00;AN=2;DB;DP=56;ExcessHet=3.0103;FS=0.000;MLEAC=2;MLEAF=1.00;MQ=44.00;QD=27.13;SOR=1.402	GT:AD:DP:GQ:PL	1/1:0,53:53:99:1466,158,0
2L	7840123	2L_7840123_SNP	A	T	1559.77	.	AC=2;AF=1.00;AN=2;DB;DP=62;ExcessHet=3.0103;FS=0.000;MLEAC=2;MLEAF=1.00;MQ=43.26;QD=26.44;SOR=1.123	GT:AD:DP:GQ:PL	1/1:0,59:59:99:1588,176,0
2L	7840351	2L_7840351_SNP	A	T	506.77	.	AC=2;AF=1.00;AN=2;DB;DP=33;ExcessHet=3.0103;FS=0.000;MLEAC=2;MLEAF=1.00;MQ=43.51;QD=25.34;SOR=1.721	GT:AD:DP:GQ:PL	1/1:0,20:20:60:535,60,0
2L	7840406	.	TAA	T	50.25	.	AC=2;AF=1.00;AN=2;DP=14;ExcessHet=3.0103;FS=0.000;MLEAC=2;MLEAF=1.00;MQ=44.00;QD=16.75;SOR=1.179	GT:AD:DP:GQ:PL	1/1:0,3:3:9:87,9,0
2L	7840590	2L_7840590_SNP	T	C	892.77	.	AC=2;AF=1.00;AN=2;DB;DP=50;ExcessHet=3.0103;FS=0.000;MLEAC=2;MLEAF=1.00;MQ=42.94;QD=26.26;SOR=0.811	GT:AD:DP:GQ:PL	1/1:0,34:34:99:921,102,0
2L	7840694	2L_7840694_SNP	G	T	1572.77	.	AC=2;AF=1.00;AN=2;DB;DP=46;ExcessHet=3.0103;FS=0.000;MLEAC=2;MLEAF=1.00;MQ=42.83;QD=26.54;SOR=0.850	GT:AD:DP:GQ:PL	1/1:0,39:39:99:1601,117,0
2L	7840703	2L_7840703_SNP	A	T	1461.77	.	AC=2;AF=1.00;AN=2;DB;DP=39;ExcessHet=3.0103;FS=0.000;MLEAC=2;MLEAF=1.00;MQ=42.61;QD=30.95;SOR=0.752	GT:AD:DP:GQ:PL	1/1:0,33:33:99:1490,105,0
2L	7840988	2L_7840988_SNP	A	G	1249.77	.	AC=2;AF=1.00;AN=2;DB;DP=47;ExcessHet=3.0103;FS=0.000;MLEAC=2;MLEAF=1.00;MQ=43.92;QD=26.59;SOR=0.919	GT:AD:DP:GQ:PL	1/1:0,47:47:99:1278,141,0
2L	7841075	2L_7841075_SNP	A	T	1350.77	.	AC=2;AF=1.00;AN=2;DB;DP=50;ExcessHet=3.0103;FS=0.000;MLEAC=2;MLEAF=1.00;MQ=44.00;QD=27.02;SOR=0.859	GT:AD:DP:GQ:PL	1/1:0,50:50:99:1379,150,0
2L	7841168	2L_7841168_SNP	A	C	1463.77	.	AC=2;AF=1.00;AN=2;DB;DP=57;ExcessHet=3.0103;FS=0.000;MLEAC=2;MLEAF=1.00;MQ=44.00;QD=25.68;SOR=1.238	GT:AD:DP:GQ:PL	1/1:0,57:57:99:1492,170,0
2L	7841338	2L_7841338_SNP	C	A	1802.77	.	AC=2;AF=1.00;AN=2;BaseQRankSum=0.471;ClippingRankSum=0.000;DB;DP=69;ExcessHet=3.0103;FS=0.000;MLEAC=2;MLEAF=1.00;MQ=44.00;MQRankSum=0.000;QD=26.13;ReadPosRankSum=-0.418;SOR=0.223	GT:AD:DP:GQ:PL	1/1:1,68:69:99:1831,180,0
2L	7841420	2L_7841420_SNP	G	A	3150.77	.	AC=2;AF=1.00;AN=2;BaseQRankSum=-1.829;ClippingRankSum=0.000;DB;DP=74;ExcessHet=3.0103;FS=0.000;MLEAC=2;MLEAF=1.00;MQ=44.00;MQRankSum=0.000;QD=25.64;ReadPosRankSum=1.750;SOR=0.234	GT:AD:DP:GQ:PL	1/1:1,73:74:99:3179,192,0
2L	7841429	2L_7841429_SNP	C	T	3470.77	.	AC=2;AF=1.00;AN=2;DB;DP=74;ExcessHet=3.0103;FS=0.000;MLEAC=2;MLEAF=1.00;MQ=44.00;QD=26.78;SOR=0.747	GT:AD:DP:GQ:PL	1/1:0,74:74:99:3499,238,0
2L	7841439	2L_7841439_SNP	A	G	3211.77	.	AC=2;AF=1.00;AN=2;DB;DP=69;ExcessHet=3.0103;FS=0.000;MLEAC=2;MLEAF=1.00;MQ=44.00;QD=31.60;SOR=0.722	GT:AD:DP:GQ:PL	1/1:0,69:69:99:3240,217,0
2L	7841444	2L_7841444_SNP	A	T	3274.77	.	AC=2;AF=1.00;AN=2;DB;DP=70;ExcessHet=3.0103;FS=0.000;MLEAC=2;MLEAF=1.00;MQ=44.00;QD=32.95;SOR=0.693	GT:AD:DP:GQ:PL	1/1:0,70:70:99:3303,226,0
2L	7841452	2L_7841452_SNP	C	T	3108.77	.	AC=2;AF=1.00;AN=2;DB;DP=71;ExcessHet=3.0103;FS=0.000;MLEAC=2;MLEAF=1.00;MQ=44.00;QD=31.54;SOR=0.779	GT:AD:DP:GQ:PL	1/1:0,71:71:99:3137,217,0
2L	7841735	2L_7841735_SNP	C	T	1823.77	.	AC=2;AF=1.00;AN=2;DB;DP=68;ExcessHet=3.0103;FS=0.000;MLEAC=2;MLEAF=1.00;MQ=44.00;QD=27.22;SOR=1.066	GT:AD:DP:GQ:PL	1/1:0,67:67:99:1852,201,0
2L	7841866	.	A	AATG	3225.73	.	AC=2;AF=1.00;AN=2;DP=76;ExcessHet=3.0103;FS=0.000;MLEAC=2;MLEAF=1.00;MQ=43.73;QD=27.79;SOR=0.963	GT:AD:DP:GQ:PL	1/1:0,73:73:99:3263,220,0
2L	7841897	2L_7841897_SNP	T	A	3446.77	.	AC=2;AF=1.00;AN=2;DB;DP=78;ExcessHet=3.0103;FS=0.000;MLEAC=2;MLEAF=1.00;MQ=43.81;QD=32.59;SOR=0.744	GT:AD:DP:GQ:PL	1/1:0,78:78:99:3475,235,0
2L	7841898	.	C	A	3446.77	.	AC=2;AF=1.00;AN=2;DP=77;ExcessHet=3.0103;FS=0.000;MLEAC=2;MLEAF=1.00;MQ=43.81;QD=32.93;SOR=0.772	GT:AD:DP:GQ:PL	1/1:0,77:77:99:3475,235,0
2L	7841974	2L_7841974_SNP	G	T	2138.77	.	AC=2;AF=1.00;AN=2;DB;DP=81;ExcessHet=3.0103;FS=0.000;MLEAC=2;MLEAF=1.00;MQ=43.98;QD=26.40;SOR=0.876	GT:AD:DP:GQ:PL	1/1:0,81:81:99:2167,243,0
2L	7842033	.	C	CTA	2911.73	.	AC=2;AF=1.00;AN=2;DP=72;ExcessHet=3.0103;FS=0.000;MLEAC=2;MLEAF=1.00;MQ=43.95;QD=26.12;SOR=1.308	GT:AD:DP:GQ:PL	1/1:0,72:72:99:2949,217,0
2L	7842045	2L_7842045_SNP	C	T	1972.77	.	AC=2;AF=1.00;AN=2;DB;DP=72;ExcessHet=3.0103;FS=0.000;MLEAC=2;MLEAF=1.00;MQ=43.95;QD=27.40;SOR=1.148	GT:AD:DP:GQ:PL	1/1:0,72:72:99:2001,216,0
2L	7842082	2L_7842082_SNP	C	T	2046.77	.	AC=2;AF=1.00;AN=2;DB;DP=75;ExcessHet=3.0103;FS=0.000;MLEAC=2;MLEAF=1.00;MQ=43.97;QD=27.29;SOR=0.774	GT:AD:DP:GQ:PL	1/1:0,75:75:99:2075,225,0
2L	7842224	2L_7842224_SNP	A	T	1915.77	.	AC=2;AF=1.00;AN=2;DB;DP=73;ExcessHet=3.0103;FS=0.000;MLEAC=2;MLEAF=1.00;MQ=43.95;QD=26.24;SOR=0.720	GT:AD:DP:GQ:PL	1/1:0,73:73:99:1944,218,0
2L	7842283	2L_7842283_SNP	T	C	1771.77	.	AC=2;AF=1.00;AN=2;DB;DP=66;ExcessHet=3.0103;FS=0.000;MLEAC=2;MLEAF=1.00;MQ=44.00;QD=26.84;SOR=1.112	GT:AD:DP:GQ:PL	1/1:0,66:66:99:1800,197,0
2L	7842387	.	T	TGAA	3014.73	.	AC=2;AF=1.00;AN=2;DP=68;ExcessHet=3.0103;FS=0.000;MLEAC=2;MLEAF=1.00;MQ=43.97;QD=29.58;SOR=1.066	GT:AD:DP:GQ:PL	1/1:0,67:67:99:3052,205,0
2L	7842425	2L_7842425_SNP	T	C	1849.77	.	AC=2;AF=1.00;AN=2;DB;DP=67;ExcessHet=3.0103;FS=0.000;MLEAC=2;MLEAF=1.00;MQ=43.94;QD=27.61;SOR=0.917	GT:AD:DP:GQ:PL	1/1:0,67:67:99:1878,201,0
2L	7842451	2L_7842451_SNP	G	T	1870.77	.	AC=2;AF=1.00;AN=2;DB;DP=69;ExcessHet=3.0103;FS=0.000;MLEAC=2;MLEAF=1.00;MQ=43.94;QD=27.11;SOR=0.910	GT:AD:DP:GQ:PL	1/1:0,69:69:99:1899,207,0
2L	7842469	2L_7842469_SNP	T	G	1775.77	.	AC=2;AF=1.00;AN=2;DB;DP=67;ExcessHet=3.0103;FS=0.000;MLEAC=2;MLEAF=1.00;MQ=43.94;QD=26.50;SOR=0.723	GT:AD:DP:GQ:PL	1/1:0,67:67:99:1804,200,0
2L	7842481	2L_7842481_SNP	A	C	3074.77	.	AC=2;AF=1.00;AN=2;DB;DP=70;ExcessHet=3.0103;FS=0.000;MLEAC=2;MLEAF=1.00;MQ=43.94;QD=27.23;SOR=0.811	GT:AD:DP:GQ:PL	1/1:0,70:70:99:3103,211,0
2L	7842482	2L_7842482_SNP	C	T	3074.77	.	AC=2;AF=1.00;AN=2;DB;DP=69;ExcessHet=3.0103;FS=0.000;MLEAC=2;MLEAF=1.00;MQ=43.94;QD=24.75;SOR=0.781	GT:AD:DP:GQ:PL	1/1:0,69:69:99:3103,211,0
2L	7842500	2L_7842500_SNP	G	A	2156.77	.	AC=2;AF=1.00;AN=2;DB;DP=78;ExcessHet=3.0103;FS=0.000;MLEAC=2;MLEAF=1.00;MQ=43.97;QD=27.65;SOR=1.108	GT:AD:DP:GQ:PL	1/1:0,78:78:99:2185,234,0
2L	7842614	2L_7842614_SNP	G	A	1911.77	.	AC=2;AF=1.00;AN=2;DB;DP=72;ExcessHet=3.0103;FS=0.000;MLEAC=2;MLEAF=1.00;MQ=44.00;QD=26.55;SOR=1.483	GT:AD:DP:GQ:PL	1/1:0,72:72:99:1940,216,0
2L	7842678	.	A	AT	1040.73	.	AC=2;AF=1.00;AN=2;DP=58;ExcessHet=3.0103;FS=0.000;MLEAC=2;MLEAF=1.00;MQ=44.00;QD=20.81;SOR=1.051	GT:AD:DP:GQ:PL	1/1:0,50:50:99:1078,149,0
2L	7842740	2L_7842740_SNP	C	T	1694.77	.	AC=2;AF=1.00;AN=2;DB;DP=64;ExcessHet=3.0103;FS=0.000;MLEAC=2;MLEAF=1.00;MQ=43.97;QD=27.33;SOR=0.899	GT:AD:DP:GQ:PL	1/1:0,62:62:99:1723,186,0
2L	7842814	2L_7842814_SNP	C	T	1495.77	.	AC=2;AF=1.00;AN=2;DB;DP=57;ExcessHet=3.0103;FS=0.000;MLEAC=2;MLEAF=1.00;MQ=43.97;QD=26.71;SOR=0.841	GT:AD:DP:GQ:PL	1/1:0,56:56:99:1524,167,0
2L	7843042	2L_7843042_SNP	G	C	934.77	.	AC=2;AF=1.00;AN=2;DB;DP=39;ExcessHet=3.0103;FS=0.000;MLEAC=2;MLEAF=1.00;MQ=44.00;QD=25.26;SOR=0.984	GT:AD:DP:GQ:PL	1/1:0,37:37:99:963,109,0
2L	7843139	2L_7843139_SNP	G	T	1399.77	.	AC=2;AF=1.00;AN=2;DB;DP=52;ExcessHet=3.0103;FS=0.000;MLEAC=2;MLEAF=1.00;MQ=44.00;QD=26.92;SOR=1.244	GT:AD:DP:GQ:PL	1/1:0,52:52:99:1428,156,0
2L	7843190	2L_7843190_SNP	G	A	1479.77	.	AC=2;AF=1.00;AN=2;DB;DP=55;ExcessHet=3.0103;FS=0.000;MLEAC=2;MLEAF=1.00;MQ=44.00;QD=26.90;SOR=1.061	GT:AD:DP:GQ:PL	1/1:0,55:55:99:1508,165,0
2L	7843216	2L_7843216_SNP	T	A	1392.77	.	AC=2;AF=1.00;AN=2;DB;DP=51;ExcessHet=3.0103;FS=0.000;MLEAC=2;MLEAF=1.00;MQ=44.00;QD=27.31;SOR=0.994	GT:AD:DP:GQ:PL	1/1:0,51:51:99:1421,153,0
2L	7843277	2L_7843277_SNP	G	A	1406.77	.	AC=2;AF=1.00;AN=2;DB;DP=53;ExcessHet=3.0103;FS=0.000;MLEAC=2;MLEAF=1.00;MQ=44.00;QD=26.54;SOR=1.077	GT:AD:DP:GQ:PL	1/1:0,53:53:99:1435,158,0
2L	7843411	2L_7843411_SNP	T	C	1297.77	.	AC=2;AF=1.00;AN=2;DB;DP=50;ExcessHet=3.0103;FS=0.000;MLEAC=2;MLEAF=1.00;MQ=43.83;QD=25.96;SOR=1.051	GT:AD:DP:GQ:PL	1/1:0,50:50:99:1326,149,0
2L	7843455	2L_7843455_SNP	G	A	1415.77	.	AC=2;AF=1.00;AN=2;DB;DP=52;ExcessHet=3.0103;FS=0.000;MLEAC=2;MLEAF=1.00;MQ=43.89;QD=27.23;SOR=1.136	GT:AD:DP:GQ:PL	1/1:0,52:52:99:1444,156,0
2L	7843507	.	C	T	1426.77	.	AC=2;AF=1.00;AN=2;DP=54;ExcessHet=3.0103;FS=0.000;MLEAC=2;MLEAF=1.00;MQ=43.31;QD=26.42;SOR=0.846	GT:AD:DP:GQ:PL	1/1:0,54:54:99:1455,162,0
2L	7843565	2L_7843565_SNP	C	T	2740.77	.	AC=2;AF=1.00;AN=2;DB;DP=62;ExcessHet=3.0103;FS=0.000;MLEAC=2;MLEAF=1.00;MQ=44.00;QD=26.52;SOR=0.976	GT:AD:DP:GQ:PL	1/1:0,62:62:99:2769,187,0
2L	7843566	2L_7843566_SNP	C	T	2740.77	.	AC=2;AF=1.00;AN=2;DB;DP=61;ExcessHet=3.0103;FS=0.000;MLEAC=2;MLEAF=1.00;MQ=44.00;QD=27.52;SOR=1.022	GT:AD:DP:GQ:PL	1/1:0,61:61:99:2769,187,0
2L	7843578	2L_7843578_SNP	G	A	1623.77	.	AC=2;AF=1.00;AN=2;DB;DP=61;ExcessHet=3.0103;FS=0.000;MLEAC=2;MLEAF=1.00;MQ=44.00;QD=26.62;SOR=1.107	GT:AD:DP:GQ:PL	1/1:0,61:61:99:1652,183,0
2L	7843590	2L_7843590_SNP	T	G	1622.77	.	AC=2;AF=1.00;AN=2;DB;DP=60;ExcessHet=3.0103;FS=0.000;MLEAC=2;MLEAF=1.00;MQ=44.00;QD=27.05;SOR=1.160	GT:AD:DP:GQ:PL	1/1:0,60:60:99:1651,180,0
2L	7843678	2L_7843678_SNP	C	A	1576.77	.	AC=2;AF=1.00;AN=2;BaseQRankSum=1.825;ClippingRankSum=0.000;DB;DP=61;ExcessHet=3.0103;FS=0.000;MLEAC=2;MLEAF=1.00;MQ=44.00;MQRankSum=0.000;QD=25.85;ReadPosRankSum=2.009;SOR=0.437	GT:AD:DP:GQ:PL	1/1:1,60:61:99:1605,172,0
2L	7843834	.	T	TTGC	1405.73	.	AC=2;AF=1.00;AN=2;BaseQRankSum=0.105;ClippingRankSum=0.000;DP=38;ExcessHet=3.0103;FS=0.000;MLEAC=2;MLEAF=1.00;MQ=43.40;MQRankSum=-0.269;QD=32.95;ReadPosRankSum=0.248;SOR=0.272	GT:AD:DP:GQ:PL	1/1:1,34:35:64:1443,64,0
2L	7843972	.	A	G	807.77	.	AC=2;AF=1.00;AN=2;DP=32;ExcessHet=3.0103;FS=0.000;MLEAC=2;MLEAF=1.00;MQ=43.25;QD=26.93;SOR=0.976	GT:AD:DP:GQ:PL	1/1:0,30:30:90:836,90,0
2L	7844123	2L_7844123_SNP	A	G	2233.77	.	AC=2;AF=1.00;AN=2;DB;DP=52;ExcessHet=3.0103;FS=0.000;MLEAC=2;MLEAF=1.00;MQ=42.32;QD=34.43;SOR=1.244	GT:AD:DP:GQ:PL	1/1:0,52:52:99:2262,159,0
2L	7844147	2L_7844147_SNP	A	C	2236.77	.	AC=2;AF=1.00;AN=2;DB;DP=49;ExcessHet=3.0103;FS=0.000;MLEAC=2;MLEAF=1.00;MQ=41.91;QD=27.94;SOR=1.225	GT:AD:DP:GQ:PL	1/1:0,49:49:99:2265,154,0
2L	7844149	2L_7844149_SNP	A	G	2209.77	.	AC=2;AF=1.00;AN=2;DB;DP=50;ExcessHet=3.0103;FS=0.000;MLEAC=2;MLEAF=1.00;MQ=41.80;QD=25.86;SOR=1.270	GT:AD:DP:GQ:PL	1/1:0,50:50:99:2238,151,0
2L	7844150	2L_7844150_SNP	T	A	2209.77	.	AC=2;AF=1.00;AN=2;DB;DP=50;ExcessHet=3.0103;FS=0.000;MLEAC=2;MLEAF=1.00;MQ=41.80;QD=31.13;SOR=1.270	GT:AD:DP:GQ:PL	1/1:0,50:50:99:2238,151,0
2L	7844204	.	A	ATT	1759.73	.	AC=2;AF=1.00;AN=2;DP=41;ExcessHet=3.0103;FS=0.000;MLEAC=2;MLEAF=1.00;MQ=40.67;QD=30.40;SOR=1.609	GT:AD:DP:GQ:PL	1/1:0,40:40:99:1797,120,0
2L	7844207	.	T	TTTTTTTTCTTGTTCAAAAGCAAATTG	1984.73	.	AC=2;AF=1.00;AN=2;DP=40;ExcessHet=3.0103;FS=0.000;MLEAC=2;MLEAF=1.00;MQ=40.58;QD=29.03;SOR=1.609	GT:AD:DP:GQ:PL	1/1:0,40:40:99:2022,135,0
2L	7844211	.	C	T	1501.77	.	AC=2;AF=1.00;AN=2;DP=33;ExcessHet=3.0103;FS=0.000;MLEAC=2;MLEAF=1.00;MQ=40.27;QD=28.77;SOR=0.880	GT:AD:DP:GQ:PL	1/1:0,33:33:99:1530,102,0
2L	7844217	2L_7844217_SNP	G	A	1411.77	.	AC=2;AF=1.00;AN=2;DB;DP=32;ExcessHet=3.0103;FS=0.000;MLEAC=2;MLEAF=1.00;MQ=40.21;QD=30.89;SOR=0.818	GT:AD:DP:GQ:PL	1/1:0,32:32:96:1440,96,0
2L	7844229	2L_7844229_SNP	G	A	1456.77	.	AC=2;AF=1.00;AN=2;DB;DP=31;ExcessHet=3.0103;FS=0.000;MLEAC=2;MLEAF=1.00;MQ=40.50;QD=27.07;SOR=0.756	GT:AD:DP:GQ:PL	1/1:0,31:31:99:1485,99,0
2L	7844231	2L_7844231_SNP	T	A	1456.77	.	AC=2;AF=1.00;AN=2;DB;DP=30;ExcessHet=3.0103;FS=0.000;MLEAC=2;MLEAF=1.00;MQ=40.59;QD=29.50;SOR=0.826	GT:AD:DP:GQ:PL	1/1:0,30:30:99:1485,99,0
2L	7844242	2L_7844242_SNP	A	C	1321.77	.	AC=2;AF=1.00;AN=2;DB;DP=30;ExcessHet=3.0103;FS=0.000;MLEAC=2;MLEAF=1.00;MQ=40.83;QD=24.52;SOR=0.826	GT:AD:DP:GQ:PL	1/1:0,30:30:90:1350,90,0
2L	7844246	.	TTC	T	1357.73	.	AC=2;AF=1.00;AN=2;DP=30;ExcessHet=3.0103;FS=0.000;MLEAC=2;MLEAF=1.00;MQ=40.83;QD=30.23;SOR=0.976	GT:AD:DP:GQ:PL	1/1:0,30:30:93:1395,93,0
2L	7844252	2L_7844252_SNP	C	T	1321.77	.	AC=2;AF=1.00;AN=2;DB;DP=30;ExcessHet=3.0103;FS=0.000;MLEAC=2;MLEAF=1.00;MQ=40.83;QD=28.85;SOR=0.976	GT:AD:DP:GQ:PL	1/1:0,30:30:90:1350,90,0
2L	7844264	2L_7844264_SNP	T	A	1501.77	.	AC=2;AF=1.00;AN=2;DB;DP=32;ExcessHet=3.0103;FS=0.000;MLEAC=2;MLEAF=1.00;MQ=41.31;QD=34.59;SOR=0.957	GT:AD:DP:GQ:PL	1/1:0,32:32:99:1530,102,0
2L	7844268	.	A	AT	1462.73	.	AC=2;AF=1.00;AN=2;DP=33;ExcessHet=3.0103;FS=0.000;MLEAC=2;MLEAF=1.00;MQ=41.63;QD=28.75;SOR=1.179	GT:AD:DP:GQ:PL	1/1:0,33:33:99:1500,102,0
2L	7844395	2L_7844395_SNP	A	G	1414.77	.	AC=2;AF=1.00;AN=2;DB;DP=53;ExcessHet=3.0103;FS=0.000;MLEAC=2;MLEAF=1.00;MQ=42.92;QD=26.69;SOR=0.981	GT:AD:DP:GQ:PL	1/1:0,53:53:99:1443,158,0
2L	7844420	2L_7844420_SNP	G	A	1348.77	.	AC=2;AF=1.00;AN=2;DB;DP=52;ExcessHet=3.0103;FS=0.000;MLEAC=2;MLEAF=1.00;MQ=42.99;QD=25.94;SOR=0.770	GT:AD:DP:GQ:PL	1/1:0,52:52:99:1377,155,0
2L	7844577	2L_7844577_SNP	C	A	1447.77	.	AC=2;AF=1.00;AN=2;DB;DP=53;ExcessHet=3.0103;FS=0.000;MLEAC=2;MLEAF=1.00;MQ=43.87;QD=27.32;SOR=0.981	GT:AD:DP:GQ:PL	1/1:0,53:53:99:1476,159,0
2L	7844984	2L_7844984_SNP	A	G	1439.77	.	AC=2;AF=1.00;AN=2;DB;DP=54;ExcessHet=3.0103;FS=0.000;MLEAC=2;MLEAF=1.00;MQ=44.00;QD=26.66;SOR=1.567	GT:AD:DP:GQ:PL	1/1:0,54:54:99:1468,162,0
2L	7845011	.	A	G	1460.77	.	AC=2;AF=1.00;AN=2;DP=55;ExcessHet=3.0103;FS=0.000;MLEAC=2;MLEAF=1.00;MQ=44.00;QD=26.56;SOR=1.739	GT:AD:DP:GQ:PL	1/1:0,55:55:99:1489,164,0
2L	7845349	2L_7845349_SNP	T	G	1231.77	.	AC=2;AF=1.00;AN=2;DB;DP=45;ExcessHet=3.0103;FS=0.000;MLEAC=2;MLEAF=1.00;MQ=44.00;QD=27.37;SOR=0.829	GT:AD:DP:GQ:PL	1/1:0,45:45:99:1260,135,0
2L	7846274	2L_7846274_SNP	A	G	1514.77	.	AC=2;AF=1.00;AN=2;DB;DP=57;ExcessHet=3.0103;FS=0.000;MLEAC=2;MLEAF=1.00;MQ=44.00;QD=26.57;SOR=0.800	GT:AD:DP:GQ:PL	1/1:0,57:57:99:1543,171,0
2L	7846460	2L_7846460_SNP	A	G	1667.77	.	AC=2;AF=1.00;AN=2;DB;DP=62;ExcessHet=3.0103;FS=0.000;MLEAC=2;MLEAF=1.00;MQ=44.00;QD=26.90;SOR=0.826	GT:AD:DP:GQ:PL	1/1:0,62:62:99:1696,186,0
2L	7846666	.	GT	G	1281.73	.	AC=2;AF=1.00;AN=2;DP=58;ExcessHet=3.0103;FS=0.000;MLEAC=2;MLEAF=1.00;MQ=43.97;QD=22.49;SOR=0.800	GT:AD:DP:GQ:PL	1/1:0,57:57:99:1319,170,0
2L	7846808	2L_7846808_SNP	G	T	1662.77	.	AC=2;AF=1.00;AN=2;DB;DP=61;ExcessHet=3.0103;FS=0.000;MLEAC=2;MLEAF=1.00;MQ=43.83;QD=27.26;SOR=1.609	GT:AD:DP:GQ:PL	1/1:0,61:61:99:1691,183,0
2L	7847007	2L_7847007_SNP	T	C	897.77	.	AC=2;AF=1.00;AN=2;DB;DP=34;ExcessHet=3.0103;FS=0.000;MLEAC=2;MLEAF=1.00;MQ=43.40;QD=27.21;SOR=1.022	GT:AD:DP:GQ:PL	1/1:0,33:33:99:926,99,0
2L	7847160	2L_7847160_SNP	G	A	1010.77	.	AC=2;AF=1.00;AN=2;DB;DP=38;ExcessHet=3.0103;FS=0.000;MLEAC=2;MLEAF=1.00;MQ=44.00;QD=26.60;SOR=1.040	GT:AD:DP:GQ:PL	1/1:0,38:38:99:1039,114,0
2L	7847184	2L_7847184_SNP	G	A	1125.77	.	AC=2;AF=1.00;AN=2;DB;DP=41;ExcessHet=3.0103;FS=0.000;MLEAC=2;MLEAF=1.00;MQ=43.68;QD=27.46;SOR=0.954	GT:AD:DP:GQ:PL	1/1:0,41:41:99:1154,123,0
2L	7847264	2L_7847264_SNP	C	T	1192.77	.	AC=2;AF=1.00;AN=2;DB;DP=44;ExcessHet=3.0103;FS=0.000;MLEAC=2;MLEAF=1.00;MQ=44.00;QD=27.11;SOR=0.883	GT:AD:DP:GQ:PL	1/1:0,44:44:99:1221,132,0
2L	7847334	2L_7847334_SNP	T	C	1993.77	.	AC=2;AF=1.00;AN=2;DB;DP=45;ExcessHet=3.0103;FS=0.000;MLEAC=2;MLEAF=1.00;MQ=44.00;QD=28.26;SOR=0.829	GT:AD:DP:GQ:PL	1/1:0,45:45:99:2022,135,0
2L	7847340	2L_7847340_SNP	T	A	2021.77	.	AC=2;AF=1.00;AN=2;DB;DP=45;ExcessHet=3.0103;FS=0.000;MLEAC=2;MLEAF=1.00;MQ=44.00;QD=32.68;SOR=0.829	GT:AD:DP:GQ:PL	1/1:0,45:45:99:2050,138,0
2L	7847343	2L_7847343_SNP	T	C	2050.77	.	AC=2;AF=1.00;AN=2;DB;DP=47;ExcessHet=3.0103;FS=0.000;MLEAC=2;MLEAF=1.00;MQ=44.00;QD=33.99;SOR=0.823	GT:AD:DP:GQ:PL	1/1:0,47:47:99:2079,141,0
2L	7847364	2L_7847364_SNP	T	G	1180.77	.	AC=2;AF=1.00;AN=2;DB;DP=45;ExcessHet=3.0103;FS=0.000;MLEAC=2;MLEAF=1.00;MQ=44.00;QD=26.24;SOR=1.038	GT:AD:DP:GQ:PL	1/1:0,45:45:99:1209,134,0
2L	7847436	2L_7847436_SNP	G	C	1100.77	.	AC=2;AF=1.00;AN=2;DB;DP=43;ExcessHet=3.0103;FS=0.000;MLEAC=2;MLEAF=1.00;MQ=44.00;QD=26.21;SOR=0.788	GT:AD:DP:GQ:PL	1/1:0,42:42:99:1129,125,0
2L	7847664	2L_7847664_SNP	T	C	1245.77	.	AC=2;AF=1.00;AN=2;DB;DP=49;ExcessHet=3.0103;FS=0.000;MLEAC=2;MLEAF=1.00;MQ=43.96;QD=25.42;SOR=0.818	GT:AD:DP:GQ:PL	1/1:0,49:49:99:1274,145,0
2L	7847694	.	CAA	C	1236.73	.	AC=2;AF=1.00;AN=2;DP=43;ExcessHet=3.0103;FS=0.000;MLEAC=2;MLEAF=1.00;MQ=43.95;QD=30.16;SOR=0.741	GT:AD:DP:GQ:PL	1/1:0,41:41:99:1274,123,0
2L	7847707	.	GTAT	G	1917.73	.	AC=2;AF=1.00;AN=2;DP=48;ExcessHet=3.0103;FS=0.000;MLEAC=2;MLEAF=1.00;MQ=43.96;QD=24.26;SOR=0.693	GT:AD:DP:GQ:PL	1/1:0,44:44:99:1955,133,0
2L	7847730	2L_7847730_SNP	T	G	1859.77	.	AC=2;AF=1.00;AN=2;DB;DP=44;ExcessHet=3.0103;FS=0.000;MLEAC=2;MLEAF=1.00;MQ=43.96;QD=29.16;SOR=0.739	GT:AD:DP:GQ:PL	1/1:0,43:43:99:1888,129,0
2L	7847734	2L_7847734_SNP	A	G	1859.77	.	AC=2;AF=1.00;AN=2;DB;DP=42;ExcessHet=3.0103;FS=0.000;MLEAC=2;MLEAF=1.00;MQ=43.95;QD=36.08;SOR=0.843	GT:AD:DP:GQ:PL	1/1:0,41:41:99:1888,129,0
2L	7848038	2L_7848038_SNP	A	G	1367.77	.	AC=2;AF=1.00;AN=2;DB;DP=53;ExcessHet=3.0103;FS=0.000;MLEAC=2;MLEAF=1.00;MQ=43.95;QD=26.30;SOR=0.853	GT:AD:DP:GQ:PL	1/1:0,52:52:99:1396,155,0
2L	7848068	2L_7848068_SNP	G	T	1245.77	.	AC=2;AF=1.00;AN=2;DB;DP=50;ExcessHet=3.0103;FS=0.000;MLEAC=2;MLEAF=1.00;MQ=44.00;QD=25.42;SOR=1.112	GT:AD:DP:GQ:PL	1/1:0,49:49:99:1274,146,0
2L	7848377	2L_7848377_SNP	A	C	1057.77	.	AC=2;AF=1.00;AN=2;BaseQRankSum=1.706;ClippingRankSum=0.000;DB;DP=43;ExcessHet=3.0103;FS=0.000;MLEAC=2;MLEAF=1.00;MQ=43.66;MQRankSum=-0.110;QD=24.60;ReadPosRankSum=2.014;SOR=0.420	GT:AD:DP:GQ:PL	1/1:1,42:43:99:1086,118,0
2L	7848463	.	A	C	874.77	.	AC=2;AF=1.00;AN=2;DP=34;ExcessHet=3.0103;FS=0.000;MLEAC=2;MLEAF=1.00;MQ=43.91;QD=25.73;SOR=0.941	GT:AD:DP:GQ:PL	1/1:0,34:34:99:903,101,0
2L	7848485	2L_7848485_SNP	T	C	982.77	.	AC=2;AF=1.00;AN=2;DB;DP=39;ExcessHet=3.0103;FS=0.000;MLEAC=2;MLEAF=1.00;MQ=43.93;QD=25.20;SOR=1.096	GT:AD:DP:GQ:PL	1/1:0,39:39:99:1011,116,0
2L	7848569	2L_7848569_SNP	C	G	1319.77	.	AC=2;AF=1.00;AN=2;DB;DP=49;ExcessHet=3.0103;FS=0.000;MLEAC=2;MLEAF=1.00;MQ=43.94;QD=26.93;SOR=0.909	GT:AD:DP:GQ:PL	1/1:0,49:49:99:1348,146,0
2L	7848859	2L_7848859_SNP	G	A	1534.77	.	AC=2;AF=1.00;AN=2;DB;DP=59;ExcessHet=3.0103;FS=0.000;MLEAC=2;MLEAF=1.00;MQ=43.97;QD=26.01;SOR=0.796	GT:AD:DP:GQ:PL	1/1:0,59:59:99:1563,176,0
2L	7848871	2L_7848871_SNP	A	G	1411.77	.	AC=2;AF=1.00;AN=2;DB;DP=55;ExcessHet=3.0103;FS=0.000;MLEAC=2;MLEAF=1.00;MQ=43.96;QD=25.67;SOR=0.804	GT:AD:DP:GQ:PL	1/1:0,55:55:99:1440,164,0
2L	7848883	2L_7848883_SNP	T	G	1384.77	.	AC=2;AF=1.00;AN=2;DB;DP=52;ExcessHet=3.0103;FS=0.000;MLEAC=2;MLEAF=1.00;MQ=43.96;QD=26.63;SOR=1.036	GT:AD:DP:GQ:PL	1/1:0,52:52:99:1413,156,0
2L	7848900	2L_7848900_SNP	G	T	1599.77	.	AC=2;AF=1.00;AN=2;DB;DP=60;ExcessHet=3.0103;FS=0.000;MLEAC=2;MLEAF=1.00;MQ=43.97;QD=26.66;SOR=0.831	GT:AD:DP:GQ:PL	1/1:0,60:60:99:1628,180,0
2L	7849084	2L_7849084_SNP	G	A	1273.77	.	AC=2;AF=1.00;AN=2;DB;DP=49;ExcessHet=3.0103;FS=0.000;MLEAC=2;MLEAF=1.00;MQ=43.73;QD=26.00;SOR=0.733	GT:AD:DP:GQ:PL	1/1:0,49:49:99:1302,146,0
2L	7849177	2L_7849177_SNP	C	T	1157.77	.	AC=2;AF=1.00;AN=2;DB;DP=48;ExcessHet=3.0103;FS=0.000;MLEAC=2;MLEAF=1.00;MQ=43.92;QD=25.73;SOR=0.737	GT:AD:DP:GQ:PL	1/1:0,45:45:99:1186,134,0
2L	7849318	2L_7849318_SNP	C	G	1035.77	.	AC=2;AF=1.00;AN=2;DB;DP=41;ExcessHet=3.0103;FS=0.000;MLEAC=2;MLEAF=1.00;MQ=43.83;QD=27.26;SOR=1.040	GT:AD:DP:GQ:PL	1/1:0,38:38:99:1064,114,0
2L	7849438	2L_7849438_SNP	C	G	940.77	.	AC=2;AF=1.00;AN=2;DB;DP=35;ExcessHet=3.0103;FS=0.000;MLEAC=2;MLEAF=1.00;MQ=44.00;QD=26.88;SOR=0.869	GT:AD:DP:GQ:PL	1/1:0,35:35:99:969,105,0
2L	7849492	2L_7849492_SNP	G	C	811.77	.	AC=2;AF=1.00;AN=2;DB;DP=30;ExcessHet=3.0103;FS=0.000;MLEAC=2;MLEAF=1.00;MQ=44.00;QD=27.06;SOR=1.143	GT:AD:DP:GQ:PL	1/1:0,30:30:90:840,90,0
2L	7849504	2L_7849504_SNP	A	C	658.77	.	AC=2;AF=1.00;AN=2;DB;DP=25;ExcessHet=3.0103;FS=0.000;MLEAC=2;MLEAF=1.00;MQ=44.00;QD=26.35;SOR=0.941	GT:AD:DP:GQ:PL	1/1:0,25:25:75:687,75,0
2L	7849596	2L_7849596_SNP	A	G	1132.77	.	AC=2;AF=1.00;AN=2;DB;DP=44;ExcessHet=3.0103;FS=0.000;MLEAC=2;MLEAF=1.00;MQ=43.67;QD=25.74;SOR=0.990	GT:AD:DP:GQ:PL	1/1:0,44:44:99:1161,131,0
2L	7849694	2L_7849694_SNP	C	T	2194.77	.	AC=2;AF=1.00;AN=2;DB;DP=50;ExcessHet=3.0103;FS=0.000;MLEAC=2;MLEAF=1.00;MQ=43.84;QD=33.98;SOR=0.773	GT:AD:DP:GQ:PL	1/1:0,50:50:99:2223,154,0
2L	7849696	2L_7849696_SNP	T	G	2194.77	.	AC=2;AF=1.00;AN=2;DB;DP=51;ExcessHet=3.0103;FS=0.000;MLEAC=2;MLEAF=1.00;MQ=43.85;QD=30.98;SOR=0.813	GT:AD:DP:GQ:PL	1/1:0,51:51:99:2223,154,0
2L	7849714	.	AT	A	2328.73	.	AC=2;AF=1.00;AN=2;DP=49;ExcessHet=3.0103;FS=0.000;MLEAC=2;MLEAF=1.00;MQ=43.84;QD=31.57;SOR=0.909	GT:AD:DP:GQ:PL	1/1:0,49:49:99:2366,159,0
2L	7849716	.	G	GCATAA	2328.73	.	AC=2;AF=1.00;AN=2;DP=51;ExcessHet=3.0103;FS=0.000;MLEAC=2;MLEAF=1.00;MQ=43.85;QD=28.43;SOR=0.900	GT:AD:DP:GQ:PL	1/1:0,51:51:99:2366,160,0
2L	7849736	2L_7849736_SNP	T	A	1214.77	.	AC=2;AF=1.00;AN=2;DB;DP=47;ExcessHet=3.0103;FS=0.000;MLEAC=2;MLEAF=1.00;MQ=43.72;QD=26.41;SOR=0.693	GT:AD:DP:GQ:PL	1/1:0,46:46:99:1243,138,0
2L	7849887	2L_7849887_SNP	G	C	1534.77	.	AC=2;AF=1.00;AN=2;DB;DP=61;ExcessHet=3.0103;FS=0.000;MLEAC=2;MLEAF=1.00;MQ=43.84;QD=25.16;SOR=1.292	GT:AD:DP:GQ:PL	1/1:0,61:61:99:1563,180,0
2L	7849994	2L_7849994_SNP	G	A	1923.77	.	AC=2;AF=1.00;AN=2;DB;DP=71;ExcessHet=3.0103;FS=0.000;MLEAC=2;MLEAF=1.00;MQ=43.94;QD=27.10;SOR=0.904	GT:AD:DP:GQ:PL	1/1:0,71:71:99:1952,213,0
2L	7850041	2L_7850041_SNP	A	G	1472.77	.	AC=2;AF=1.00;AN=2;DB;DP=58;ExcessHet=3.0103;FS=0.000;MLEAC=2;MLEAF=1.00;MQ=43.97;QD=25.39;SOR=0.762	GT:AD:DP:GQ:PL	1/1:0,58:58:99:1501,172,0
2L	7850133	2L_7850133_SNP	T	A	2568.77	.	AC=2;AF=1.00;AN=2;BaseQRankSum=0.032;ClippingRankSum=0.000;DB;DP=61;ExcessHet=3.0103;FS=3.382;MLEAC=2;MLEAF=1.00;MQ=44.00;MQRankSum=0.000;QD=28.53;ReadPosRankSum=-0.623;SOR=0.545	GT:AD:DP:GQ:PL	1/1:1,60:61:99:2597,128,0
2L	7850136	2L_7850136_SNP	G	A	2579.77	.	AC=2;AF=1.00;AN=2;BaseQRankSum=-0.699;ClippingRankSum=0.000;DB;DP=59;ExcessHet=3.0103;FS=3.559;MLEAC=2;MLEAF=1.00;MQ=44.00;MQRankSum=0.000;QD=32.88;ReadPosRankSum=-0.686;SOR=0.673	GT:AD:DP:GQ:PL	1/1:1,58:59:99:2608,128,0
2L	7850179	2L_7850179_SNP	T	C	1676.77	.	AC=2;AF=1.00;AN=2;BaseQRankSum=0.168;ClippingRankSum=0.000;DB;DP=64;ExcessHet=3.0103;FS=3.748;MLEAC=2;MLEAF=1.00;MQ=44.00;MQRankSum=0.000;QD=26.20;ReadPosRankSum=-1.438;SOR=0.802	GT:AD:DP:GQ:PL	1/1:1,63:64:99:1705,163,0
2L	7850246	2L_7850246_SNP	A	G	2754.77	.	AC=2;AF=1.00;AN=2;BaseQRankSum=-0.949;ClippingRankSum=0.000;DB;DP=64;ExcessHet=3.0103;FS=3.748;MLEAC=2;MLEAF=1.00;MQ=43.97;MQRankSum=0.000;QD=27.28;ReadPosRankSum=1.442;SOR=0.802	GT:AD:DP:GQ:PL	1/1:1,63:64:99:2783,167,0
2L	7850259	2L_7850259_SNP	C	A	2806.77	.	AC=2;AF=1.00;AN=2;DB;DP=63;ExcessHet=3.0103;FS=0.000;MLEAC=2;MLEAF=1.00;MQ=43.97;QD=30.90;SOR=1.179	GT:AD:DP:GQ:PL	1/1:0,63:63:99:2835,190,0
2L	7850276	2L_7850276_SNP	C	A	2596.77	.	AC=2;AF=1.00;AN=2;DB;DP=60;ExcessHet=3.0103;FS=0.000;MLEAC=2;MLEAF=1.00;MQ=43.97;QD=31.14;SOR=1.255	GT:AD:DP:GQ:PL	1/1:0,60:60:99:2625,181,0
2L	7850655	2L_7850655_SNP	G	A	1577.77	.	AC=2;AF=1.00;AN=2;DB;DP=37;ExcessHet=3.0103;FS=0.000;MLEAC=2;MLEAF=1.00;MQ=44.00;QD=32.74;SOR=1.121	GT:AD:DP:GQ:PL	1/1:0,37:37:99:1606,114,0
2L	7850661	2L_7850661_SNP	G	T	1612.77	.	AC=2;AF=1.00;AN=2;DB;DP=37;ExcessHet=3.0103;FS=0.000;MLEAC=2;MLEAF=1.00;MQ=43.89;QD=29.97;SOR=0.746	GT:AD:DP:GQ:PL	1/1:0,37:37:99:1641,117,0
2L	7850696	2L_7850696_SNP	G	A	1412.77	.	AC=2;AF=1.00;AN=2;DB;DP=35;ExcessHet=3.0103;FS=0.000;MLEAC=2;MLEAF=1.00;MQ=43.83;QD=26.52;SOR=1.002	GT:AD:DP:GQ:PL	1/1:0,35:35:99:1441,105,0
2L	7850719	2L_7850719_SNP	A	G	1448.77	.	AC=2;AF=1.00;AN=2;DB;DP=35;ExcessHet=3.0103;FS=0.000;MLEAC=2;MLEAF=1.00;MQ=43.83;QD=30.69;SOR=1.002	GT:AD:DP:GQ:PL	1/1:0,35:35:99:1477,108,0
2L	7850810	2L_7850810_SNP	G	A	1084.77	.	AC=2;AF=1.00;AN=2;DB;DP=49;ExcessHet=3.0103;FS=0.000;MLEAC=2;MLEAF=1.00;MQ=43.60;QD=24.11;SOR=2.059	GT:AD:DP:GQ:PL	1/1:0,45:45:99:1113,131,0
2L	7850923	.	G	GC	2397.73	.	AC=2;AF=1.00;AN=2;DP=55;ExcessHet=3.0103;FS=0.000;MLEAC=2;MLEAF=1.00;MQ=43.14;QD=26.69;SOR=1.371	GT:AD:DP:GQ:PL	1/1:0,55:55:99:2435,166,0
2L	7850943	2L_7850943_SNP	T	G	2571.77	.	AC=2;AF=1.00;AN=2;DB;DP=62;ExcessHet=3.0103;FS=0.000;MLEAC=2;MLEAF=1.00;MQ=43.06;QD=30.43;SOR=1.430	GT:AD:DP:GQ:PL	1/1:0,62:62:99:2600,187,0
2L	7850977	2L_7850977_SNP	G	C	2599.77	.	AC=2;AF=1.00;AN=2;DB;DP=59;ExcessHet=3.0103;FS=0.000;MLEAC=2;MLEAF=1.00;MQ=42.93;QD=22.82;SOR=1.316	GT:AD:DP:GQ:PL	1/1:0,59:59:99:2628,184,0
2L	7850991	2L_7850991_SNP	C	T	2716.77	.	AC=2;AF=1.00;AN=2;DB;DP=61;ExcessHet=3.0103;FS=0.000;MLEAC=2;MLEAF=1.00;MQ=42.88;QD=26.21;SOR=1.292	GT:AD:DP:GQ:PL	1/1:0,61:61:99:2745,184,0
2L	7850994	2L_7850994_SNP	A	C	2755.77	.	AC=2;AF=1.00;AN=2;DB;DP=61;ExcessHet=3.0103;FS=0.000;MLEAC=2;MLEAF=1.00;MQ=42.88;QD=30.58;SOR=1.197	GT:AD:DP:GQ:PL	1/1:0,61:61:99:2784,187,0
2L	7851040	2L_7851040_SNP	A	G	1409.77	.	AC=2;AF=1.00;AN=2;DB;DP=53;ExcessHet=3.0103;FS=0.000;MLEAC=2;MLEAF=1.00;MQ=42.59;QD=26.60;SOR=0.892	GT:AD:DP:GQ:PL	1/1:0,53:53:99:1438,159,0
2L	7851075	2L_7851075_SNP	T	C	2395.77	.	AC=2;AF=1.00;AN=2;DB;DP=56;ExcessHet=3.0103;FS=0.000;MLEAC=2;MLEAF=1.00;MQ=42.49;QD=31.07;SOR=0.765	GT:AD:DP:GQ:PL	1/1:0,56:56:99:2424,169,0
2L	7851086	2L_7851086_SNP	C	T	2356.77	.	AC=2;AF=1.00;AN=2;DB;DP=52;ExcessHet=3.0103;FS=0.000;MLEAC=2;MLEAF=1.00;MQ=42.41;QD=33.92;SOR=0.941	GT:AD:DP:GQ:PL	1/1:0,52:52:99:2385,160,0
2L	7851092	2L_7851092_SNP	A	T	2356.77	.	AC=2;AF=1.00;AN=2;DB;DP=51;ExcessHet=3.0103;FS=0.000;MLEAC=2;MLEAF=1.00;MQ=42.34;QD=31.43;SOR=1.201	GT:AD:DP:GQ:PL	1/1:0,51:51:99:2385,160,0
2L	7851093	2L_7851093_SNP	A	G	2380.77	.	AC=2;AF=1.00;AN=2;DB;DP=52;ExcessHet=3.0103;FS=0.000;MLEAC=2;MLEAF=1.00;MQ=42.37;QD=25.42;SOR=1.136	GT:AD:DP:GQ:PL	1/1:0,52:52:99:2409,163,0
2L	7851098	2L_7851098_SNP	T	A	2290.77	.	AC=2;AF=1.00;AN=2;DB;DP=50;ExcessHet=3.0103;FS=0.000;MLEAC=2;MLEAF=1.00;MQ=42.37;QD=30.55;SOR=1.051	GT:AD:DP:GQ:PL	1/1:0,50:50:99:2319,157,0
2L	7851126	2L_7851126_SNP	A	T	2616.77	.	AC=2;AF=1.00;AN=2;DB;DP=59;ExcessHet=3.0103;FS=0.000;MLEAC=2;MLEAF=1.00;MQ=41.91;QD=31.37;SOR=1.316	GT:AD:DP:GQ:PL	1/1:0,59:59:99:2645,178,0
2L	7851128	2L_7851128_SNP	A	G	2616.77	.	AC=2;AF=1.00;AN=2;DB;DP=58;ExcessHet=3.0103;FS=0.000;MLEAC=2;MLEAF=1.00;MQ=41.87;QD=33.07;SOR=1.278	GT:AD:DP:GQ:PL	1/1:0,58:58:99:2645,178,0
2L	7851130	2L_7851130_SNP	G	A	2626.77	.	AC=2;AF=1.00;AN=2;DB;DP=57;ExcessHet=3.0103;FS=0.000;MLEAC=2;MLEAF=1.00;MQ=41.83;QD=31.21;SOR=1.238	GT:AD:DP:GQ:PL	1/1:0,57:57:99:2655,178,0
2L	7851142	2L_7851142_SNP	T	G	2401.77	.	AC=2;AF=1.00;AN=2;DB;DP=54;ExcessHet=3.0103;FS=0.000;MLEAC=2;MLEAF=1.00;MQ=41.47;QD=34.23;SOR=1.329	GT:AD:DP:GQ:PL	1/1:0,54:54:99:2430,163,0
2L	7851143	2L_7851143_SNP	A	T	2401.77	.	AC=2;AF=1.00;AN=2;DB;DP=54;ExcessHet=3.0103;FS=0.000;MLEAC=2;MLEAF=1.00;MQ=41.47;QD=26.28;SOR=1.329	GT:AD:DP:GQ:PL	1/1:0,54:54:99:2430,163,0
2L	7851183	2L_7851183_SNP	T	C	1388.77	.	AC=2;AF=1.00;AN=2;DB;DP=54;ExcessHet=3.0103;FS=0.000;MLEAC=2;MLEAF=1.00;MQ=41.45;QD=25.72;SOR=1.567	GT:AD:DP:GQ:PL	1/1:0,54:54:99:1417,161,0
2L	7851214	2L_7851214_SNP	C	T	2545.77	.	AC=2;AF=1.00;AN=2;DB;DP=57;ExcessHet=3.0103;FS=0.000;MLEAC=2;MLEAF=1.00;MQ=41.57;QD=28.91;SOR=1.453	GT:AD:DP:GQ:PL	1/1:0,57:57:99:2574,175,0
2L	7851218	2L_7851218_SNP	G	A	2561.77	.	AC=2;AF=1.00;AN=2;DB;DP=57;ExcessHet=3.0103;FS=0.000;MLEAC=2;MLEAF=1.00;MQ=41.66;QD=31.18;SOR=1.342	GT:AD:DP:GQ:PL	1/1:0,57:57:99:2590,175,0
2L	7851221	2L_7851221_SNP	A	T	2581.77	.	AC=2;AF=1.00;AN=2;DB;DP=57;ExcessHet=3.0103;FS=0.000;MLEAC=2;MLEAF=1.00;MQ=41.66;QD=33.21;SOR=1.342	GT:AD:DP:GQ:PL	1/1:0,57:57:99:2610,175,0
2L	7851229	2L_7851229_DEL	AGC	A	2617.73	.	AC=2;AF=1.00;AN=2;DB;DP=59;ExcessHet=3.0103;FS=0.000;MLEAC=2;MLEAF=1.00;MQ=41.78;QD=31.15;SOR=1.316	GT:AD:DP:GQ:PL	1/1:0,59:59:99:2655,178,0
2L	7851239	.	A	ATATTTG	2527.73	.	AC=2;AF=1.00;AN=2;DP=56;ExcessHet=3.0103;FS=0.000;MLEAC=2;MLEAF=1.00;MQ=41.99;QD=34.89;SOR=1.302	GT:AD:DP:GQ:PL	1/1:0,56:56:99:2565,172,0
2L	7851247	2L_7851247_SNP	T	C	2338.77	.	AC=2;AF=1.00;AN=2;DB;DP=49;ExcessHet=3.0103;FS=0.000;MLEAC=2;MLEAF=1.00;MQ=42.01;QD=28.03;SOR=1.112	GT:AD:DP:GQ:PL	1/1:0,49:49:99:2367,160,0
2L	7851366	2L_7851366_SNP	C	G	932.77	.	AC=2;AF=1.00;AN=2;DB;DP=35;ExcessHet=3.0103;FS=0.000;MLEAC=2;MLEAF=1.00;MQ=43.47;QD=26.65;SOR=0.749	GT:AD:DP:GQ:PL	1/1:0,35:35:99:961,105,0
2L	7851507	2L_7851507_SNP	C	T	797.77	.	AC=2;AF=1.00;AN=2;DB;DP=31;ExcessHet=3.0103;FS=0.000;MLEAC=2;MLEAF=1.00;MQ=43.78;QD=26.59;SOR=1.536	GT:AD:DP:GQ:PL	1/1:0,30:30:90:826,90,0
2L	7851624	2L_7851624_SNP	T	C	1228.77	.	AC=2;AF=1.00;AN=2;DB;DP=49;ExcessHet=3.0103;FS=0.000;MLEAC=2;MLEAF=1.00;MQ=43.38;QD=25.60;SOR=0.866	GT:AD:DP:GQ:PL	1/1:0,48:48:99:1257,143,0
2L	7852280	2L_7852280_SNP	T	C	1570.77	.	AC=2;AF=1.00;AN=2;DB;DP=61;ExcessHet=3.0103;FS=0.000;MLEAC=2;MLEAF=1.00;MQ=43.85;QD=26.18;SOR=1.071	GT:AD:DP:GQ:PL	1/1:0,60:60:99:1599,180,0
2L	7852348	2L_7852348_SNP	C	T	1779.77	.	AC=2;AF=1.00;AN=2;DB;DP=66;ExcessHet=3.0103;FS=0.000;MLEAC=2;MLEAF=1.00;MQ=43.40;QD=26.97;SOR=0.818	GT:AD:DP:GQ:PL	1/1:0,66:66:99:1808,198,0
2L	7852388	2L_7852388_SNP	A	G	1706.77	.	AC=2;AF=1.00;AN=2;DB;DP=64;ExcessHet=3.0103;FS=0.000;MLEAC=2;MLEAF=1.00;MQ=43.32;QD=26.67;SOR=0.756	GT:AD:DP:GQ:PL	1/1:0,64:64:99:1735,191,0
2L	7852418	.	C	A	1950.77	.	AC=2;AF=1.00;AN=2;DP=71;ExcessHet=3.0103;FS=0.000;MLEAC=2;MLEAF=1.00;MQ=43.17;QD=27.48;SOR=0.721	GT:AD:DP:GQ:PL	1/1:0,71:71:99:1979,213,0
2L	7852431	2L_7852431_SNP	A	G	1913.77	.	AC=2;AF=1.00;AN=2;DB;DP=70;ExcessHet=3.0103;FS=0.000;MLEAC=2;MLEAF=1.00;MQ=43.15;QD=27.34;SOR=0.693	GT:AD:DP:GQ:PL	1/1:0,70:70:99:1942,210,0
2L	7852534	2L_7852534_SNP	T	A	3109.77	.	AC=2;AF=1.00;AN=2;DB;DP=70;ExcessHet=3.0103;FS=0.000;MLEAC=2;MLEAF=1.00;MQ=43.06;QD=26.64;SOR=0.941	GT:AD:DP:GQ:PL	1/1:0,70:70:99:3138,214,0
2L	7852538	2L_7852538_SNP	A	G	3050.77	.	AC=2;AF=1.00;AN=2;DB;DP=68;ExcessHet=3.0103;FS=0.000;MLEAC=2;MLEAF=1.00;MQ=43.06;QD=28.91;SOR=0.814	GT:AD:DP:GQ:PL	1/1:0,68:68:99:3079,208,0
2L	7852635	2L_7852635_SNP	G	T	1991.77	.	AC=2;AF=1.00;AN=2;DB;DP=49;ExcessHet=3.0103;FS=0.000;MLEAC=2;MLEAF=1.00;MQ=42.49;QD=31.46;SOR=1.007	GT:AD:DP:GQ:PL	1/1:0,49:49:99:2020,145,0
2L	7852653	2L_7852653_SNP	T	G	1874.77	.	AC=2;AF=1.00;AN=2;DB;DP=44;ExcessHet=3.0103;FS=0.000;MLEAC=2;MLEAF=1.00;MQ=42.01;QD=28.59;SOR=1.105	GT:AD:DP:GQ:PL	1/1:0,44:44:99:1903,133,0
2L	7852695	2L_7852695_SNP	T	A	1444.77	.	AC=2;AF=1.00;AN=2;DB;DP=33;ExcessHet=3.0103;FS=0.000;MLEAC=2;MLEAF=1.00;MQ=41.38;QD=34.68;SOR=0.752	GT:AD:DP:GQ:PL	1/1:0,33:33:99:1473,99,0
2L	7852699	2L_7852699_SNP	T	A	1501.77	.	AC=2;AF=1.00;AN=2;DB;DP=33;ExcessHet=3.0103;FS=0.000;MLEAC=2;MLEAF=1.00;MQ=41.34;QD=27.43;SOR=0.752	GT:AD:DP:GQ:PL	1/1:0,33:33:99:1530,102,0
2L	7852703	2L_7852703_SNP	G	T	1636.77	.	AC=2;AF=1.00;AN=2;DB;DP=34;ExcessHet=3.0103;FS=0.000;MLEAC=2;MLEAF=1.00;MQ=41.15;QD=26.73;SOR=0.811	GT:AD:DP:GQ:PL	1/1:0,34:34:99:1665,111,0
2L	7852716	.	T	TGGCTTTGCA	1852.73	.	AC=2;AF=1.00;AN=2;DP=34;ExcessHet=3.0103;FS=0.000;MLEAC=2;MLEAF=1.00;MQ=40.58;QD=28.19;SOR=0.811	GT:AD:DP:GQ:PL	1/1:0,34:34:99:1890,126,0
2L	7852731	.	A	ACCG	1537.73	.	AC=2;AF=1.00;AN=2;DP=34;ExcessHet=3.0103;FS=0.000;MLEAC=2;MLEAF=1.00;MQ=41.62;QD=29.04;SOR=0.693	GT:AD:DP:GQ:PL	1/1:0,34:34:99:1575,105,0
2L	7852732	.	AATT	A	1537.73	.	AC=2;AF=1.00;AN=2;DP=32;ExcessHet=3.0103;FS=0.000;MLEAC=2;MLEAF=1.00;MQ=41.53;QD=30.94;SOR=0.818	GT:AD:DP:GQ:PL	1/1:0,32:32:99:1575,105,0
2L	7852737	.	GCTATTTACATTTAAATAAATTAGAATTAA	G	1402.73	.	AC=2;AF=1.00;AN=2;DP=33;ExcessHet=3.0103;FS=0.000;MLEAC=2;MLEAF=1.00;MQ=41.38;QD=33.86;SOR=0.818	GT:AD:DP:GQ:PL	1/1:0,32:32:96:1440,96,0
2L	7852791	2L_7852791_SNP	A	C	376.78	.	AC=2;AF=1.00;AN=2;DB;DP=8;ExcessHet=3.0103;FS=0.000;MLEAC=2;MLEAF=1.00;MQ=42.83;QD=34.84;SOR=1.179	GT:AD:DP:GQ:PL	1/1:0,8:8:27:405,27,0
2L	7852803	.	ATATTTCAAC	A	413.73	.	AC=2;AF=1.00;AN=2;DP=10;ExcessHet=3.0103;FS=0.000;MLEAC=2;MLEAF=1.00;MQ=43.07;QD=33.76;SOR=1.085	GT:AD:DP:GQ:PL	1/1:0,10:10:31:451,31,0
2L	7852871	2L_7852871_SNP	G	A	980.77	.	AC=2;AF=1.00;AN=2;DB;DP=36;ExcessHet=3.0103;FS=0.000;MLEAC=2;MLEAF=1.00;MQ=43.61;QD=27.24;SOR=0.804	GT:AD:DP:GQ:PL	1/1:0,36:36:99:1009,108,0
2L	7852942	2L_7852942_SNP	A	G	1395.77	.	AC=2;AF=1.00;AN=2;DB;DP=53;ExcessHet=3.0103;FS=0.000;MLEAC=2;MLEAF=1.00;MQ=43.24;QD=26.34;SOR=0.892	GT:AD:DP:GQ:PL	1/1:0,53:53:99:1424,158,0
2L	7852972	2L_7852972_SNP	A	G	2229.77	.	AC=2;AF=1.00;AN=2;DB;DP=53;ExcessHet=3.0103;FS=0.000;MLEAC=2;MLEAF=1.00;MQ=43.21;QD=30.64;SOR=0.730	GT:AD:DP:GQ:PL	1/1:0,53:53:99:2258,159,0
2L	7852981	2L_7852981_SNP	G	A	2100.77	.	AC=2;AF=1.00;AN=2;DB;DP=48;ExcessHet=3.0103;FS=0.000;MLEAC=2;MLEAF=1.00;MQ=43.16;QD=30.05;SOR=0.776	GT:AD:DP:GQ:PL	1/1:0,48:48:99:2129,147,0
2L	7853020	2L_7853020_SNP	C	T	1180.77	.	AC=2;AF=1.00;AN=2;DB;DP=44;ExcessHet=3.0103;FS=0.000;MLEAC=2;MLEAF=1.00;MQ=42.80;QD=26.84;SOR=1.364	GT:AD:DP:GQ:PL	1/1:0,44:44:99:1209,132,0
2L	7853484	.	GT	G	1114.73	.	AC=2;AF=1.00;AN=2;DP=49;ExcessHet=3.0103;FS=0.000;MLEAC=2;MLEAF=1.00;MQ=44.00;QD=22.75;SOR=1.225	GT:AD:DP:GQ:PL	1/1:0,49:49:99:1152,146,0
2L	7853520	2L_7853520_SNP	T	C	1326.77	.	AC=2;AF=1.00;AN=2;DB;DP=51;ExcessHet=3.0103;FS=0.000;MLEAC=2;MLEAF=1.00;MQ=44.00;QD=26.02;SOR=1.848	GT:AD:DP:GQ:PL	1/1:0,51:51:99:1355,152,0
2L	7853552	2L_7853552_SNP	C	G	1300.77	.	AC=2;AF=1.00;AN=2;DB;DP=50;ExcessHet=3.0103;FS=0.000;MLEAC=2;MLEAF=1.00;MQ=44.00;QD=26.02;SOR=1.390	GT:AD:DP:GQ:PL	1/1:0,50:50:99:1329,149,0
2L	7853585	2L_7853585_SNP	A	G	1383.77	.	AC=2;AF=1.00;AN=2;DB;DP=50;ExcessHet=3.0103;FS=0.000;MLEAC=2;MLEAF=1.00;MQ=43.47;QD=27.68;SOR=1.656	GT:AD:DP:GQ:PL	1/1:0,50:50:99:1412,150,0
2L	7853832	2L_7853832_SNP	T	A	1888.77	.	AC=2;AF=1.00;AN=2;DB;DP=68;ExcessHet=3.0103;FS=0.000;MLEAC=2;MLEAF=1.00;MQ=43.78;QD=27.78;SOR=0.752	GT:AD:DP:GQ:PL	1/1:0,68:68:99:1917,204,0
2L	7854018	.	T	TGG	2823.73	.	AC=2;AF=1.00;AN=2;DP=63;ExcessHet=3.0103;FS=0.000;MLEAC=2;MLEAF=1.00;MQ=42.63;QD=33.37;SOR=0.859	GT:AD:DP:GQ:PL	1/1:0,63:63:99:2861,193,0
2L	7854019	.	TAATTAAAA	T	2824.73	.	AC=2;AF=1.00;AN=2;DP=62;ExcessHet=3.0103;FS=0.000;MLEAC=2;MLEAF=1.00;MQ=42.61;QD=27.91;SOR=0.826	GT:AD:DP:GQ:PL	1/1:0,62:62:99:2862,193,0
2L	7854088	2L_7854088_SNP	T	A	1860.77	.	AC=2;AF=1.00;AN=2;DB;DP=70;ExcessHet=3.0103;FS=0.000;MLEAC=2;MLEAF=1.00;MQ=43.11;QD=26.58;SOR=0.811	GT:AD:DP:GQ:PL	1/1:0,70:70:99:1889,210,0
2L	7854122	2L_7854122_SNP	G	T	3336.77	.	AC=2;AF=1.00;AN=2;DB;DP=76;ExcessHet=3.0103;FS=0.000;MLEAC=2;MLEAF=1.00;MQ=43.01;QD=32.75;SOR=0.746	GT:AD:DP:GQ:PL	1/1:0,76:76:99:3365,232,0
2L	7854140	2L_7854140_SNP	T	A	3644.77	.	AC=2;AF=1.00;AN=2;DB;DP=79;ExcessHet=3.0103;FS=0.000;MLEAC=2;MLEAF=1.00;MQ=43.00;QD=30.60;SOR=1.003	GT:AD:DP:GQ:PL	1/1:0,79:79:99:3673,247,0
2L	7854150	2L_7854150_SNP	G	C	3301.77	.	AC=2;AF=1.00;AN=2;DB;DP=72;ExcessHet=3.0103;FS=0.000;MLEAC=2;MLEAF=1.00;MQ=43.04;QD=25.33;SOR=0.869	GT:AD:DP:GQ:PL	1/1:0,72:72:99:3330,223,0
2L	7854151	2L_7854151_SNP	T	A	3211.77	.	AC=2;AF=1.00;AN=2;DB;DP=72;ExcessHet=3.0103;FS=0.000;MLEAC=2;MLEAF=1.00;MQ=43.04;QD=32.42;SOR=0.869	GT:AD:DP:GQ:PL	1/1:0,72:72:99:3240,217,0
2L	7854174	.	C	CTTA	3048.73	.	AC=2;AF=1.00;AN=2;DP=71;ExcessHet=3.0103;FS=0.000;MLEAC=2;MLEAF=1.00;MQ=42.85;QD=30.45;SOR=1.011	GT:AD:DP:GQ:PL	1/1:0,70:70:99:3086,211,0
2L	7854232	2L_7854232_SNP	G	A	2899.77	.	AC=2;AF=1.00;AN=2;DB;DP=65;ExcessHet=3.0103;FS=0.000;MLEAC=2;MLEAF=1.00;MQ=42.58;QD=31.74;SOR=0.723	GT:AD:DP:GQ:PL	1/1:0,65:65:99:2928,202,0
2L	7854239	2L_7854239_SNP	T	C	2902.77	.	AC=2;AF=1.00;AN=2;DB;DP=64;ExcessHet=3.0103;FS=0.000;MLEAC=2;MLEAF=1.00;MQ=42.58;QD=31.84;SOR=0.892	GT:AD:DP:GQ:PL	1/1:0,64:64:99:2931,199,0
2L	7854240	2L_7854240_SNP	G	A	2875.77	.	AC=2;AF=1.00;AN=2;DB;DP=64;ExcessHet=3.0103;FS=0.000;MLEAC=2;MLEAF=1.00;MQ=42.58;QD=32.69;SOR=0.892	GT:AD:DP:GQ:PL	1/1:0,64:64:99:2904,196,0
2L	7854305	.	A	ATGCGTTTTCCC	2878.73	.	AC=2;AF=1.00;AN=2;DP=66;ExcessHet=3.0103;FS=0.000;MLEAC=2;MLEAF=1.00;MQ=42.67;QD=28.08;SOR=0.724	GT:AD:DP:GQ:PL	1/1:0,63:63:99:2916,195,0
2L	7854342	2L_7854342_SNP	T	C	1488.77	.	AC=2;AF=1.00;AN=2;DB;DP=55;ExcessHet=3.0103;FS=0.000;MLEAC=2;MLEAF=1.00;MQ=43.12;QD=27.07;SOR=0.729	GT:AD:DP:GQ:PL	1/1:0,55:55:99:1517,165,0
2L	7854421	2L_7854421_SNP	C	T	1169.77	.	AC=2;AF=1.00;AN=2;DB;DP=44;ExcessHet=3.0103;FS=0.000;MLEAC=2;MLEAF=1.00;MQ=43.71;QD=26.59;SOR=1.105	GT:AD:DP:GQ:PL	1/1:0,44:44:99:1198,132,0
2L	7854626	2L_7854626_SNP	C	T	1116.77	.	AC=2;AF=1.00;AN=2;BaseQRankSum=0.814;ClippingRankSum=0.000;DB;DP=44;ExcessHet=3.0103;FS=0.000;MLEAC=2;MLEAF=1.00;MQ=43.57;MQRankSum=-0.237;QD=25.38;ReadPosRankSum=-0.653;SOR=0.295	GT:AD:DP:GQ:PL	1/1:1,43:44:99:1145,104,0
2L	7854751	.	CT	C	927.73	.	AC=2;AF=1.00;AN=2;DP=45;ExcessHet=3.0103;FS=0.000;MLEAC=2;MLEAF=1.00;MQ=43.96;QD=20.62;SOR=1.280	GT:AD:DP:GQ:PL	1/1:0,45:45:99:965,134,0
2L	7854928	.	GGGTAGGCGGGGGTTAA	G	1988.73	.	AC=2;AF=1.00;AN=2;DP=45;ExcessHet=3.0103;FS=0.000;MLEAC=2;MLEAF=1.00;MQ=43.40;QD=37.84;SOR=1.154	GT:AD:DP:GQ:PL	1/1:0,45:45:99:2026,136,0
2L	7855201	2L_7855201_SNP	T	C	1129.77	.	AC=2;AF=1.00;AN=2;DB;DP=47;ExcessHet=3.0103;FS=0.000;MLEAC=2;MLEAF=1.00;MQ=44.00;QD=25.11;SOR=0.829	GT:AD:DP:GQ:PL	1/1:0,45:45:99:1158,133,0
2L	7855479	.	TG	T	2585.73	.	AC=2;AF=1.00;AN=2;DP=61;ExcessHet=3.0103;FS=0.000;MLEAC=2;MLEAF=1.00;MQ=43.94;QD=30.86;SOR=0.693	GT:AD:DP:GQ:PL	1/1:0,58:58:99:2623,178,0
2L	7855492	.	C	G	2724.77	.	AC=2;AF=1.00;AN=2;DP=64;ExcessHet=3.0103;FS=0.000;MLEAC=2;MLEAF=1.00;MQ=43.94;QD=24.90;SOR=0.693	GT:AD:DP:GQ:PL	1/1:0,64:64:99:2753,193,0
2L	7855712	.	T	TA	687.73	.	AC=2;AF=1.00;AN=2;BaseQRankSum=-0.746;ClippingRankSum=0.000;DP=52;ExcessHet=3.0103;FS=0.000;MLEAC=2;MLEAF=1.00;MQ=44.04;MQRankSum=1.433;QD=15.63;ReadPosRankSum=-0.797;SOR=0.693	GT:AD:DP:GQ:PL	1/1:4,40:44:60:725,60,0
2L	7855734	2L_7855734_SNP	A	G	1966.77	.	AC=2;AF=1.00;AN=2;DB;DP=50;ExcessHet=3.0103;FS=0.000;MLEAC=2;MLEAF=1.00;MQ=43.72;QD=30.00;SOR=1.157	GT:AD:DP:GQ:PL	1/1:0,50:50:99:1995,156,0
2L	7855760	2L_7855760_SNP	T	A	1618.77	.	AC=2;AF=1.00;AN=2;DB;DP=61;ExcessHet=3.0103;FS=0.000;MLEAC=2;MLEAF=1.00;MQ=43.77;QD=26.54;SOR=1.022	GT:AD:DP:GQ:PL	1/1:0,61:61:99:1647,183,0
2L	7855791	2L_7855791_SNP	T	C	2490.77	.	AC=2;AF=1.00;AN=2;DB;DP=55;ExcessHet=3.0103;FS=0.000;MLEAC=2;MLEAF=1.00;MQ=43.71;QD=33.73;SOR=0.970	GT:AD:DP:GQ:PL	1/1:0,55:55:99:2519,169,0
2L	7855792	2L_7855792_SNP	A	T	2490.77	.	AC=2;AF=1.00;AN=2;DB;DP=56;ExcessHet=3.0103;FS=0.000;MLEAC=2;MLEAF=1.00;MQ=43.71;QD=22.51;SOR=0.922	GT:AD:DP:GQ:PL	1/1:0,56:56:99:2519,169,0
2L	7855807	2L_7855807_SNP	G	T	2272.77	.	AC=2;AF=1.00;AN=2;DB;DP=52;ExcessHet=3.0103;FS=0.000;MLEAC=2;MLEAF=1.00;MQ=43.65;QD=31.58;SOR=0.853	GT:AD:DP:GQ:PL	1/1:0,52:52:99:2301,157,0
2L	7855848	2L_7855848_SNP	C	A	1779.77	.	AC=2;AF=1.00;AN=2;DB;DP=44;ExcessHet=3.0103;FS=0.000;MLEAC=2;MLEAF=1.00;MQ=43.66;QD=30.53;SOR=0.784	GT:AD:DP:GQ:PL	1/1:0,44:44:99:1808,132,0
2L	7855868	2L_7855868_SNP	G	T	1754.77	.	AC=2;AF=1.00;AN=2;DB;DP=38;ExcessHet=3.0103;FS=0.000;MLEAC=2;MLEAF=1.00;MQ=43.70;QD=30.00;SOR=0.798	GT:AD:DP:GQ:PL	1/1:0,38:38:99:1783,120,0
2L	7855886	2L_7855886_SNP	A	C	1473.77	.	AC=2;AF=1.00;AN=2;DB;DP=32;ExcessHet=3.0103;FS=0.000;MLEAC=2;MLEAF=1.00;MQ=43.88;QD=29.17;SOR=1.112	GT:AD:DP:GQ:PL	1/1:0,32:32:99:1502,102,0
2L	7855888	2L_7855888_SNP	A	G	1383.77	.	AC=2;AF=1.00;AN=2;DB;DP=31;ExcessHet=3.0103;FS=0.000;MLEAC=2;MLEAF=1.00;MQ=43.87;QD=31.01;SOR=1.214	GT:AD:DP:GQ:PL	1/1:0,31:31:96:1412,96,0
2L	7855919	2L_7855919_SNP	G	A	1518.77	.	AC=2;AF=1.00;AN=2;DB;DP=35;ExcessHet=3.0103;FS=0.000;MLEAC=2;MLEAF=1.00;MQ=43.55;QD=28.26;SOR=0.749	GT:AD:DP:GQ:PL	1/1:0,35:35:99:1547,105,0
2L	7855927	2L_7855927_SNP	C	T	1577.77	.	AC=2;AF=1.00;AN=2;DB;DP=37;ExcessHet=3.0103;FS=0.000;MLEAC=2;MLEAF=1.00;MQ=43.58;QD=26.72;SOR=0.746	GT:AD:DP:GQ:PL	1/1:0,37:37:99:1606,111,0
2L	7856128	.	A	G	897.77	.	AC=2;AF=1.00;AN=2;DP=36;ExcessHet=3.0103;FS=0.000;MLEAC=2;MLEAF=1.00;MQ=43.95;QD=25.65;SOR=0.869	GT:AD:DP:GQ:PL	1/1:0,35:35:99:926,104,0
2L	7856263	.	CT	C	959.73	.	AC=2;AF=1.00;AN=2;DP=45;ExcessHet=3.0103;FS=0.000;MLEAC=2;MLEAF=1.00;MQ=43.96;QD=21.81;SOR=1.105	GT:AD:DP:GQ:PL	1/1:0,44:44:99:997,131,0
2L	7856273	.	A	AT	939.73	.	AC=2;AF=1.00;AN=2;DP=45;ExcessHet=3.0103;FS=0.000;MLEAC=2;MLEAF=1.00;MQ=43.96;QD=21.85;SOR=1.312	GT:AD:DP:GQ:PL	1/1:0,43:43:99:977,131,0
2L	7857211	2L_7857211_INS	G	GTGTGCC	1210.73	.	AC=2;AF=1.00;AN=2;DB;DP=26;ExcessHet=3.0103;FS=0.000;MLEAC=2;MLEAF=1.00;MQ=38.91;QD=32.44;SOR=1.358	GT:AD:DP:GQ:PL	1/1:0,25:25:84:1248,84,0
2L	7857213	.	A	ATTAGAGGATCCTCGCAATCAATGCGGGCCATTCT	1705.73	.	AC=2;AF=1.00;AN=2;DP=23;ExcessHet=3.0103;FS=0.000;MLEAC=2;MLEAF=1.00;MQ=38.94;QD=26.49;SOR=1.085	GT:AD:DP:GQ:PL	1/1:0,22:22:99:1743,117,0
2L	7857249	2L_7857249_SNP	G	T	850.77	.	AC=2;AF=1.00;AN=2;DB;DP=33;ExcessHet=3.0103;FS=0.000;MLEAC=2;MLEAF=1.00;MQ=41.06;QD=25.78;SOR=0.880	GT:AD:DP:GQ:PL	1/1:0,33:33:98:879,98,0
2L	7857761	.	A	G	1401.77	.	AC=2;AF=1.00;AN=2;DP=54;ExcessHet=3.0103;FS=0.000;MLEAC=2;MLEAF=1.00;MQ=43.96;QD=26.45;SOR=0.981	GT:AD:DP:GQ:PL	1/1:0,53:53:99:1430,158,0
2L	7857814	2L_7857814_SNP	G	A	1394.77	.	AC=2;AF=1.00;AN=2;BaseQRankSum=1.778;ClippingRankSum=0.000;DB;DP=56;ExcessHet=3.0103;FS=0.000;MLEAC=2;MLEAF=1.00;MQ=43.97;MQRankSum=0.000;QD=25.36;ReadPosRankSum=-0.800;SOR=0.253	GT:AD:DP:GQ:PL	1/1:1,54:55:99:1423,153,0
2L	7857826	.	C	T	1429.77	.	AC=2;AF=1.00;AN=2;BaseQRankSum=1.830;ClippingRankSum=0.000;DP=55;ExcessHet=3.0103;FS=0.000;MLEAC=2;MLEAF=1.00;MQ=43.96;MQRankSum=0.000;QD=26.48;ReadPosRankSum=-0.596;SOR=0.307	GT:AD:DP:GQ:PL	1/1:1,53:54:99:1458,152,0
2L	7857929	2L_7857929_SNP	G	A	1504.77	.	AC=2;AF=1.00;AN=2;DB;DP=57;ExcessHet=3.0103;FS=0.000;MLEAC=2;MLEAF=1.00;MQ=44.00;QD=26.40;SOR=1.342	GT:AD:DP:GQ:PL	1/1:0,57:57:99:1533,171,0
2L	7857961	.	ATAATTCGT	A	2590.73	.	AC=2;AF=1.00;AN=2;BaseQRankSum=-1.082;ClippingRankSum=0.000;DP=62;ExcessHet=3.0103;FS=4.051;MLEAC=2;MLEAF=1.00;MQ=44.00;MQRankSum=0.000;QD=31.45;ReadPosRankSum=1.051;SOR=1.014	GT:AD:DP:GQ:PL	1/1:1,60:61:99:2628,139,0
2L	7858177	2L_7858177_SNP	C	A	1677.77	.	AC=2;AF=1.00;AN=2;DB;DP=62;ExcessHet=3.0103;FS=0.000;MLEAC=2;MLEAF=1.00;MQ=44.00;QD=27.06;SOR=0.758	GT:AD:DP:GQ:PL	1/1:0,62:62:99:1706,186,0
2L	7858401	2L_7858401_SNP	A	C	1616.77	.	AC=2;AF=1.00;AN=2;DB;DP=62;ExcessHet=3.0103;FS=0.000;MLEAC=2;MLEAF=1.00;MQ=44.00;QD=26.08;SOR=0.899	GT:AD:DP:GQ:PL	1/1:0,62:62:99:1645,185,0
2L	7858505	2L_7858505_SNP	G	T	1676.77	.	AC=2;AF=1.00;AN=2;DB;DP=63;ExcessHet=3.0103;FS=0.000;MLEAC=2;MLEAF=1.00;MQ=44.00;QD=26.62;SOR=0.859	GT:AD:DP:GQ:PL	1/1:0,63:63:99:1705,188,0
2L	7858853	2L_7858853_SNP	A	G	848.77	.	AC=2;AF=1.00;AN=2;DB;DP=32;ExcessHet=3.0103;FS=0.000;MLEAC=2;MLEAF=1.00;MQ=43.61;QD=26.52;SOR=1.112	GT:AD:DP:GQ:PL	1/1:0,32:32:95:877,95,0
2L	7859284	2L_7859284_SNP	A	G	837.77	.	AC=2;AF=1.00;AN=2;DB;DP=32;ExcessHet=3.0103;FS=0.000;MLEAC=2;MLEAF=1.00;MQ=44.00;QD=26.18;SOR=2.165	GT:AD:DP:GQ:PL	1/1:0,32:32:95:866,95,0
2L	7859694	2L_7859694_SNP	G	C	1275.77	.	AC=2;AF=1.00;AN=2;BaseQRankSum=1.466;ClippingRankSum=0.000;DB;DP=51;ExcessHet=3.0103;FS=0.000;MLEAC=2;MLEAF=1.00;MQ=44.00;MQRankSum=0.000;QD=25.02;ReadPosRankSum=-0.560;SOR=0.818	GT:AD:DP:GQ:PL	1/1:2,49:51:99:1304,115,0
2L	7860163	2L_7860163_SNP	T	G	3204.77	.	AC=2;AF=1.00;AN=2;DB;DP=72;ExcessHet=3.0103;FS=0.000;MLEAC=2;MLEAF=1.00;MQ=43.63;QD=24.38;SOR=0.749	GT:AD:DP:GQ:PL	1/1:0,72:72:99:3233,220,0
2L	7860169	.	T	C	3170.77	.	AC=2;AF=1.00;AN=2;DP=72;ExcessHet=3.0103;FS=0.000;MLEAC=2;MLEAF=1.00;MQ=43.63;QD=23.59;SOR=0.749	GT:AD:DP:GQ:PL	1/1:0,72:72:99:3199,217,0
2L	7860251	2L_7860251_SNP	A	C	3040.77	.	AC=2;AF=1.00;AN=2;DB;DP=71;ExcessHet=3.0103;FS=0.000;MLEAC=2;MLEAF=1.00;MQ=43.97;QD=24.82;SOR=1.117	GT:AD:DP:GQ:PL	1/1:0,71:71:99:3069,214,0
2L	7860260	2L_7860260_SNP	A	C	3019.77	.	AC=2;AF=1.00;AN=2;DB;DP=69;ExcessHet=3.0103;FS=0.000;MLEAC=2;MLEAF=1.00;MQ=43.97;QD=31.49;SOR=1.131	GT:AD:DP:GQ:PL	1/1:0,69:69:99:3048,213,0
2L	7860308	2L_7860308_SNP	A	T	3009.77	.	AC=2;AF=1.00;AN=2;DB;DP=69;ExcessHet=3.0103;FS=0.000;MLEAC=2;MLEAF=1.00;MQ=43.94;QD=36.12;SOR=1.296	GT:AD:DP:GQ:PL	1/1:0,69:69:99:3038,210,0
2L	7860312	2L_7860312_SNP	G	T	1912.77	.	AC=2;AF=1.00;AN=2;BaseQRankSum=2.229;ClippingRankSum=0.000;DB;DP=73;ExcessHet=3.0103;FS=0.000;MLEAC=2;MLEAF=1.00;MQ=43.95;MQRankSum=-0.181;QD=26.57;ReadPosRankSum=-0.904;SOR=1.244	GT:AD:DP:GQ:PL	1/1:2,70:72:99:1941,180,0
2L	7860413	2L_7860413_SNP	T	G	1660.77	.	AC=2;AF=1.00;AN=2;DB;DP=63;ExcessHet=3.0103;FS=0.000;MLEAC=2;MLEAF=1.00;MQ=44.00;QD=26.36;SOR=0.790	GT:AD:DP:GQ:PL	1/1:0,63:63:99:1689,188,0
2L	7860473	2L_7860473_SNP	C	G	1156.77	.	AC=2;AF=1.00;AN=2;BaseQRankSum=1.708;ClippingRankSum=0.000;DB;DP=46;ExcessHet=3.0103;FS=4.075;MLEAC=2;MLEAF=1.00;MQ=44.00;MQRankSum=0.000;QD=25.15;ReadPosRankSum=-0.503;SOR=1.046	GT:AD:DP:GQ:PL	1/1:1,45:46:99:1185,127,0
2L	7860627	2L_7860627_SNP	C	G	1305.77	.	AC=2;AF=1.00;AN=2;DB;DP=49;ExcessHet=3.0103;FS=0.000;MLEAC=2;MLEAF=1.00;MQ=43.96;QD=26.65;SOR=0.909	GT:AD:DP:GQ:PL	1/1:0,49:49:99:1334,147,0
2L	7861129	2L_7861129_SNP	A	G	1892.77	.	AC=2;AF=1.00;AN=2;DB;DP=71;ExcessHet=3.0103;FS=0.000;MLEAC=2;MLEAF=1.00;MQ=43.97;QD=26.66;SOR=0.904	GT:AD:DP:GQ:PL	1/1:0,71:71:99:1921,212,0
2L	7861233	.	G	GT	1027.73	.	AC=2;AF=1.00;AN=2;BaseQRankSum=-0.544;ClippingRankSum=0.000;DP=62;ExcessHet=3.0103;FS=0.000;MLEAC=2;MLEAF=1.00;MQ=44.00;MQRankSum=0.000;QD=18.35;ReadPosRankSum=0.955;SOR=0.296	GT:AD:DP:GQ:PL	1/1:1,55:56:99:1065,144,0
2L	7862107	2L_7862107_SNP	G	C	1436.77	.	AC=2;AF=1.00;AN=2;DB;DP=55;ExcessHet=3.0103;FS=0.000;MLEAC=2;MLEAF=1.00;MQ=43.80;QD=26.12;SOR=1.487	GT:AD:DP:GQ:PL	1/1:0,55:55:99:1465,165,0
2L	7862352	.	G	GT	924.73	.	AC=2;AF=1.00;AN=2;BaseQRankSum=-1.345;ClippingRankSum=0.000;DP=61;ExcessHet=3.0103;FS=0.000;MLEAC=2;MLEAF=1.00;MQ=44.07;MQRankSum=-0.103;QD=17.78;ReadPosRankSum=0.305;SOR=0.368	GT:AD:DP:GQ:PL	1/1:3,49:52:99:962,99,0
2L	7862398	2L_7862398_SNP	C	T	1299.77	.	AC=2;AF=1.00;AN=2;DB;DP=48;ExcessHet=3.0103;FS=0.000;MLEAC=2;MLEAF=1.00;MQ=44.15;QD=27.65;SOR=1.378	GT:AD:DP:GQ:PL	1/1:0,47:47:99:1328,141,0
2L	7862823	2L_7862823_SNP	T	G	1304.77	.	AC=2;AF=1.00;AN=2;DB;DP=49;ExcessHet=3.0103;FS=0.000;MLEAC=2;MLEAF=1.00;MQ=44.00;QD=27.18;SOR=0.776	GT:AD:DP:GQ:PL	1/1:0,48:48:99:1333,144,0
2L	7863095	2L_7863095_SNP	C	G	1935.77	.	AC=2;AF=1.00;AN=2;DB;DP=74;ExcessHet=3.0103;FS=0.000;MLEAC=2;MLEAF=1.00;MQ=44.00;QD=26.16;SOR=0.992	GT:AD:DP:GQ:PL	1/1:0,74:74:99:1964,220,0
2L	7865430	2L_7865430_SNP	A	T	1664.77	.	AC=2;AF=1.00;AN=2;DB;DP=60;ExcessHet=3.0103;FS=0.000;MLEAC=2;MLEAF=1.00;MQ=44.00;QD=27.75;SOR=0.831	GT:AD:DP:GQ:PL	1/1:0,60:60:99:1693,180,0
2L	7866245	2L_7866245_SNP	C	T	1821.77	.	AC=2;AF=1.00;AN=2;DB;DP=43;ExcessHet=3.0103;FS=0.000;MLEAC=2;MLEAF=1.00;MQ=43.61;QD=29.33;SOR=1.179	GT:AD:DP:GQ:PL	1/1:0,43:43:99:1850,129,0
2L	7866250	2L_7866250_SNP	C	A	1858.77	.	AC=2;AF=1.00;AN=2;DB;DP=42;ExcessHet=3.0103;FS=0.000;MLEAC=2;MLEAF=1.00;MQ=43.67;QD=27.74;SOR=1.127	GT:AD:DP:GQ:PL	1/1:0,42:42:99:1887,132,0
2L	7866449	2L_7866449_SNP	T	A	1246.77	.	AC=2;AF=1.00;AN=2;DB;DP=48;ExcessHet=3.0103;FS=0.000;MLEAC=2;MLEAF=1.00;MQ=42.80;QD=26.53;SOR=1.022	GT:AD:DP:GQ:PL	1/1:0,47:47:99:1275,140,0
2L	7866516	.	C	CTAGTTAAAAGTGGTAAAGGAATTCGG	2239.73	.	AC=2;AF=1.00;AN=2;DP=40;ExcessHet=3.0103;FS=0.000;MLEAC=2;MLEAF=1.00;MQ=42.12;QD=34.28;SOR=0.760	GT:AD:DP:GQ:PL	1/1:0,39:39:99:2277,156,0
2L	7866520	2L_7866520_SNP	A	C	2022.77	.	AC=2;AF=1.00;AN=2;DB;DP=45;ExcessHet=3.0103;FS=0.000;MLEAC=2;MLEAF=1.00;MQ=42.33;QD=28.92;SOR=0.829	GT:AD:DP:GQ:PL	1/1:0,45:45:99:2051,138,0
2L	7866526	2L_7866526_SNP	A	G	1932.77	.	AC=2;AF=1.00;AN=2;DB;DP=45;ExcessHet=3.0103;FS=0.000;MLEAC=2;MLEAF=1.00;MQ=42.33;QD=22.39;SOR=0.990	GT:AD:DP:GQ:PL	1/1:0,44:44:99:1961,132,0
2L	7866671	2L_7866671_SNP	T	C	2050.77	.	AC=2;AF=1.00;AN=2;DB;DP=48;ExcessHet=3.0103;FS=0.000;MLEAC=2;MLEAF=1.00;MQ=43.16;QD=28.98;SOR=0.735	GT:AD:DP:GQ:PL	1/1:0,47:47:99:2079,141,0
2L	7866680	2L_7866680_SNP	T	C	2221.77	.	AC=2;AF=1.00;AN=2;DB;DP=50;ExcessHet=3.0103;FS=0.000;MLEAC=2;MLEAF=1.00;MQ=43.05;QD=23.78;SOR=0.693	GT:AD:DP:GQ:PL	1/1:0,50:50:99:2250,151,0
2L	7866684	2L_7866684_SNP	T	C	2291.77	.	AC=2;AF=1.00;AN=2;DB;DP=51;ExcessHet=3.0103;FS=0.000;MLEAC=2;MLEAF=1.00;MQ=43.07;QD=29.58;SOR=0.732	GT:AD:DP:GQ:PL	1/1:0,51:51:99:2320,157,0
2L	7866740	2L_7866740_SNP	T	A	1557.77	.	AC=2;AF=1.00;AN=2;DB;DP=58;ExcessHet=3.0103;FS=0.000;MLEAC=2;MLEAF=1.00;MQ=43.45;QD=26.86;SOR=1.179	GT:AD:DP:GQ:PL	1/1:0,58:58:99:1586,173,0
2L	7866865	2L_7866865_SNP	C	G	1702.77	.	AC=2;AF=1.00;AN=2;DB;DP=65;ExcessHet=3.0103;FS=0.000;MLEAC=2;MLEAF=1.00;MQ=43.91;QD=26.20;SOR=0.787	GT:AD:DP:GQ:PL	1/1:0,65:65:99:1731,194,0
2L	7867097	.	G	GGTCT	2192.73	.	AC=2;AF=1.00;AN=2;DP=49;ExcessHet=3.0103;FS=0.000;MLEAC=2;MLEAF=1.00;MQ=43.94;QD=31.08;SOR=0.776	GT:AD:DP:GQ:PL	1/1:0,48:48:99:2230,150,0
2L	7867385	2L_7867385_SNP	G	A	1599.77	.	AC=2;AF=1.00;AN=2;DB;DP=61;ExcessHet=3.0103;FS=0.000;MLEAC=2;MLEAF=1.00;MQ=44.00;QD=26.66;SOR=1.460	GT:AD:DP:GQ:PL	1/1:0,60:60:99:1628,179,0
2L	7867454	2L_7867454_SNP	A	G	2038.77	.	AC=2;AF=1.00;AN=2;DB;DP=78;ExcessHet=3.0103;FS=0.000;MLEAC=2;MLEAF=1.00;MQ=43.96;QD=26.48;SOR=1.012	GT:AD:DP:GQ:PL	1/1:0,77:77:99:2067,230,0
2L	7867489	.	C	T	3288.77	.	AC=2;AF=1.00;AN=2;DP=76;ExcessHet=3.0103;FS=0.000;MLEAC=2;MLEAF=1.00;MQ=43.91;QD=30.84;SOR=0.720	GT:AD:DP:GQ:PL	1/1:0,73:73:99:3317,226,0
2L	7867496	2L_7867496_SNP	T	A	3486.77	.	AC=2;AF=1.00;AN=2;DB;DP=79;ExcessHet=3.0103;FS=0.000;MLEAC=2;MLEAF=1.00;MQ=43.91;QD=32.98;SOR=0.719	GT:AD:DP:GQ:PL	1/1:0,77:77:99:3515,238,0
2L	7867499	2L_7867499_SNP	T	G	3428.77	.	AC=2;AF=1.00;AN=2;DB;DP=76;ExcessHet=3.0103;FS=0.000;MLEAC=2;MLEAF=1.00;MQ=43.91;QD=26.78;SOR=0.747	GT:AD:DP:GQ:PL	1/1:0,74:74:99:3457,232,0
2L	7868047	2L_7868047_SNP	C	T	1316.77	.	AC=2;AF=1.00;AN=2;DB;DP=48;ExcessHet=3.0103;FS=0.000;MLEAC=2;MLEAF=1.00;MQ=43.73;QD=28.02;SOR=0.919	GT:AD:DP:GQ:PL	1/1:0,47:47:99:1345,141,0
2L	7868219	2L_7868219_SNP	C	G	1346.77	.	AC=2;AF=1.00;AN=2;BaseQRankSum=1.020;ClippingRankSum=0.000;DB;DP=54;ExcessHet=3.0103;FS=0.000;MLEAC=2;MLEAF=1.00;MQ=43.96;MQRankSum=-0.098;QD=24.94;ReadPosRankSum=-0.367;SOR=1.609	GT:AD:DP:GQ:PL	1/1:2,52:54:99:1375,124,0
2L	7868247	2L_7868247_SNP	C	G	1355.77	.	AC=2;AF=1.00;AN=2;BaseQRankSum=-1.540;ClippingRankSum=0.000;DB;DP=54;ExcessHet=3.0103;FS=4.314;MLEAC=2;MLEAF=1.00;MQ=43.96;MQRankSum=0.000;QD=25.11;ReadPosRankSum=-0.257;SOR=1.198	GT:AD:DP:GQ:PL	1/1:1,53:54:99:1384,132,0
2L	7868285	2L_7868285_SNP	T	C	2029.77	.	AC=2;AF=1.00;AN=2;BaseQRankSum=-1.179;ClippingRankSum=0.000;DB;DP=50;ExcessHet=3.0103;FS=3.565;MLEAC=2;MLEAF=1.00;MQ=43.96;MQRankSum=0.000;QD=27.30;ReadPosRankSum=1.526;SOR=0.687	GT:AD:DP:GQ:PL	1/1:1,49:50:99:2058,122,0
2L	7868306	.	CT	C	2181.73	.	AC=2;AF=1.00;AN=2;DP=47;ExcessHet=3.0103;FS=0.000;MLEAC=2;MLEAF=1.00;MQ=43.96;QD=30.57;SOR=0.735	GT:AD:DP:GQ:PL	1/1:0,47:47:99:2219,153,0
2L	7868308	.	T	C	2134.77	.	AC=2;AF=1.00;AN=2;DP=49;ExcessHet=3.0103;FS=0.000;MLEAC=2;MLEAF=1.00;MQ=43.96;QD=31.63;SOR=0.733	GT:AD:DP:GQ:PL	1/1:0,49:49:99:2163,147,0
2L	7868387	.	T	TC	1637.73	.	AC=2;AF=1.00;AN=2;BaseQRankSum=-1.067;ClippingRankSum=0.000;DP=44;ExcessHet=3.0103;FS=3.782;MLEAC=2;MLEAF=1.00;MQ=43.96;MQRankSum=0.000;QD=33.15;ReadPosRankSum=-0.645;SOR=0.849	GT:AD:DP:GQ:PL	1/1:1,42:43:84:1675,84,0
2L	7868388	2L_7868388_SNP	T	C	1646.77	.	AC=2;AF=1.00;AN=2;BaseQRankSum=-1.699;ClippingRankSum=0.000;DB;DP=42;ExcessHet=3.0103;FS=4.087;MLEAC=2;MLEAF=1.00;MQ=43.95;MQRankSum=0.000;QD=26.93;ReadPosRankSum=-0.677;SOR=1.061	GT:AD:DP:GQ:PL	1/1:1,40:41:84:1675,84,0
2L	7868611	2L_7868611_SNP	C	T	1452.77	.	AC=2;AF=1.00;AN=2;DB;DP=53;ExcessHet=3.0103;FS=0.000;MLEAC=2;MLEAF=1.00;MQ=43.78;QD=27.41;SOR=1.402	GT:AD:DP:GQ:PL	1/1:0,53:53:99:1481,159,0
2L	7868639	2L_7868639_SNP	G	A	1378.77	.	AC=2;AF=1.00;AN=2;DB;DP=52;ExcessHet=3.0103;FS=0.000;MLEAC=2;MLEAF=1.00;MQ=43.74;QD=26.51;SOR=1.244	GT:AD:DP:GQ:PL	1/1:0,52:52:99:1407,156,0
2L	7868667	2L_7868667_SNP	G	A	1534.77	.	AC=2;AF=1.00;AN=2;DB;DP=58;ExcessHet=3.0103;FS=0.000;MLEAC=2;MLEAF=1.00;MQ=43.76;QD=26.46;SOR=0.914	GT:AD:DP:GQ:PL	1/1:0,58:58:99:1563,174,0
2L	7868741	2L_7868741_SNP	A	T	1812.77	.	AC=2;AF=1.00;AN=2;DB;DP=66;ExcessHet=3.0103;FS=0.000;MLEAC=2;MLEAF=1.00;MQ=43.78;QD=27.89;SOR=0.723	GT:AD:DP:GQ:PL	1/1:0,65:65:99:1841,195,0
2L	7868784	2L_7868784_SNP	T	A	1797.77	.	AC=2;AF=1.00;AN=2;DB;DP=66;ExcessHet=3.0103;FS=0.000;MLEAC=2;MLEAF=1.00;MQ=43.63;QD=27.24;SOR=0.818	GT:AD:DP:GQ:PL	1/1:0,66:66:99:1826,197,0
2L	7868796	2L_7868796_SNP	G	C	1787.77	.	AC=2;AF=1.00;AN=2;DB;DP=65;ExcessHet=3.0103;FS=0.000;MLEAC=2;MLEAF=1.00;MQ=43.59;QD=27.50;SOR=0.723	GT:AD:DP:GQ:PL	1/1:0,65:65:99:1816,195,0
2L	7868820	2L_7868820_SNP	T	A	1808.77	.	AC=2;AF=1.00;AN=2;DB;DP=66;ExcessHet=3.0103;FS=0.000;MLEAC=2;MLEAF=1.00;MQ=43.51;QD=27.41;SOR=0.693	GT:AD:DP:GQ:PL	1/1:0,66:66:99:1837,198,0
2L	7868831	2L_7868831_SNP	A	C	1698.77	.	AC=2;AF=1.00;AN=2;BaseQRankSum=1.697;ClippingRankSum=0.000;DB;DP=65;ExcessHet=3.0103;FS=0.000;MLEAC=2;MLEAF=1.00;MQ=43.47;MQRankSum=-0.559;QD=26.13;ReadPosRankSum=0.187;SOR=0.307	GT:AD:DP:GQ:PL	1/1:1,64:65:99:1727,184,0
2L	7868875	2L_7868875_SNP	A	G	1721.77	.	AC=2;AF=1.00;AN=2;DB;DP=66;ExcessHet=3.0103;FS=0.000;MLEAC=2;MLEAF=1.00;MQ=43.52;QD=26.09;SOR=1.196	GT:AD:DP:GQ:PL	1/1:0,66:66:99:1750,197,0
2L	7868888	.	CTTATGATTCAAT	C	2933.73	.	AC=2;AF=1.00;AN=2;DP=68;ExcessHet=3.0103;FS=0.000;MLEAC=2;MLEAF=1.00;MQ=43.54;QD=29.22;SOR=1.033	GT:AD:DP:GQ:PL	1/1:0,66:66:99:2971,199,0
2L	7868994	2L_7868994_SNP	G	A	1617.77	.	AC=2;AF=1.00;AN=2;DB;DP=58;ExcessHet=3.0103;FS=0.000;MLEAC=2;MLEAF=1.00;MQ=43.93;QD=27.89;SOR=0.762	GT:AD:DP:GQ:PL	1/1:0,58:58:99:1646,174,0
2L	7869086	2L_7869086_SNP	A	T	1171.77	.	AC=2;AF=1.00;AN=2;DB;DP=45;ExcessHet=3.0103;FS=0.000;MLEAC=2;MLEAF=1.00;MQ=43.89;QD=26.63;SOR=1.508	GT:AD:DP:GQ:PL	1/1:0,44:44:99:1200,132,0
2L	7869162	.	GAAA	G	1303.73	.	AC=2;AF=1.00;AN=2;DP=41;ExcessHet=3.0103;FS=0.000;MLEAC=2;MLEAF=1.00;MQ=43.74;QD=31.05;SOR=1.418	GT:AD:DP:GQ:PL	1/1:0,35:35:99:1341,105,0
2L	7869197	.	TAAC	T	1896.73	.	AC=2;AF=1.00;AN=2;DP=47;ExcessHet=3.0103;FS=0.000;MLEAC=2;MLEAF=1.00;MQ=43.77;QD=32.05;SOR=1.364	GT:AD:DP:GQ:PL	1/1:0,44:44:99:1934,132,0
2L	7869506	2L_7869506_SNP	T	A	1156.77	.	AC=2;AF=1.00;AN=2;DB;DP=42;ExcessHet=3.0103;FS=0.000;MLEAC=2;MLEAF=1.00;MQ=43.91;QD=27.54;SOR=0.693	GT:AD:DP:GQ:PL	1/1:0,42:42:99:1185,126,0
2L	7869545	2L_7869545_SNP	G	T	1145.77	.	AC=2;AF=1.00;AN=2;DB;DP=46;ExcessHet=3.0103;FS=0.000;MLEAC=2;MLEAF=1.00;MQ=43.91;QD=24.91;SOR=0.976	GT:AD:DP:GQ:PL	1/1:0,46:46:99:1174,136,0
2L	7869585	2L_7869585_SNP	C	A	1703.77	.	AC=2;AF=1.00;AN=2;DB;DP=42;ExcessHet=3.0103;FS=0.000;MLEAC=2;MLEAF=1.00;MQ=43.91;QD=31.63;SOR=0.788	GT:AD:DP:GQ:PL	1/1:0,42:42:99:1732,126,0
2L	7869604	.	AAAAAG	A	1530.73	.	AC=2;AF=1.00;AN=2;DP=39;ExcessHet=3.0103;FS=0.000;MLEAC=2;MLEAF=1.00;MQ=43.90;QD=34.70;SOR=1.002	GT:AD:DP:GQ:PL	1/1:0,35:35:99:1568,108,0
2L	7869917	2L_7869917_SNP	G	A	2804.77	.	AC=2;AF=1.00;AN=2;DB;DP=65;ExcessHet=3.0103;FS=0.000;MLEAC=2;MLEAF=1.00;MQ=43.55;QD=33.79;SOR=0.787	GT:AD:DP:GQ:PL	1/1:0,65:65:99:2833,199,0
2L	7869942	2L_7869942_SNP	C	A	3185.77	.	AC=2;AF=1.00;AN=2;DB;DP=71;ExcessHet=3.0103;FS=0.000;MLEAC=2;MLEAF=1.00;MQ=43.46;QD=32.68;SOR=0.721	GT:AD:DP:GQ:PL	1/1:0,71:71:99:3214,217,0
2L	7869961	2L_7869961_SNP	T	G	2980.77	.	AC=2;AF=1.00;AN=2;DB;DP=70;ExcessHet=3.0103;FS=0.000;MLEAC=2;MLEAF=1.00;MQ=43.45;QD=28.16;SOR=0.811	GT:AD:DP:GQ:PL	1/1:0,70:70:99:3009,211,0
2L	7869991	2L_7869991_SNP	C	G	2947.77	.	AC=2;AF=1.00;AN=2;DB;DP=67;ExcessHet=3.0103;FS=0.000;MLEAC=2;MLEAF=1.00;MQ=42.96;QD=31.33;SOR=0.917	GT:AD:DP:GQ:PL	1/1:0,67:67:99:2976,208,0
2L	7870004	2L_7870004_SNP	G	T	3069.77	.	AC=2;AF=1.00;AN=2;DB;DP=66;ExcessHet=3.0103;FS=0.000;MLEAC=2;MLEAF=1.00;MQ=43.03;QD=34.38;SOR=1.033	GT:AD:DP:GQ:PL	1/1:0,66:66:99:3098,211,0
2L	7870006	2L_7870006_SNP	G	T	3050.77	.	AC=2;AF=1.00;AN=2;DB;DP=68;ExcessHet=3.0103;FS=0.000;MLEAC=2;MLEAF=1.00;MQ=43.06;QD=34.03;SOR=1.022	GT:AD:DP:GQ:PL	1/1:0,68:68:99:3079,208,0
2L	7870007	2L_7870007_SNP	A	G	3050.77	.	AC=2;AF=1.00;AN=2;DB;DP=68;ExcessHet=3.0103;FS=0.000;MLEAC=2;MLEAF=1.00;MQ=43.06;QD=32.55;SOR=1.022	GT:AD:DP:GQ:PL	1/1:0,68:68:99:3079,208,0
2L	7870092	2L_7870092_SNP	T	C	1328.77	.	AC=2;AF=1.00;AN=2;DB;DP=50;ExcessHet=3.0103;FS=0.000;MLEAC=2;MLEAF=1.00;MQ=43.33;QD=26.58;SOR=1.656	GT:AD:DP:GQ:PL	1/1:0,50:50:99:1357,150,0
2L	7870129	2L_7870129_SNP	A	C	1800.77	.	AC=2;AF=1.00;AN=2;DB;DP=43;ExcessHet=3.0103;FS=0.000;MLEAC=2;MLEAF=1.00;MQ=42.90;QD=32.55;SOR=1.455	GT:AD:DP:GQ:PL	1/1:0,43:43:99:1829,129,0
2L	7870144	2L_7870144_SNP	G	A	1797.77	.	AC=2;AF=1.00;AN=2;DB;DP=39;ExcessHet=3.0103;FS=0.000;MLEAC=2;MLEAF=1.00;MQ=42.66;QD=29.59;SOR=1.387	GT:AD:DP:GQ:PL	1/1:0,39:39:99:1826,123,0
2L	7870146	2L_7870146_SNP	T	G	1771.77	.	AC=2;AF=1.00;AN=2;DB;DP=39;ExcessHet=3.0103;FS=0.000;MLEAC=2;MLEAF=1.00;MQ=42.60;QD=34.13;SOR=1.552	GT:AD:DP:GQ:PL	1/1:0,39:39:99:1800,120,0
2L	7870168	2L_7870168_SNP	A	G	1501.77	.	AC=2;AF=1.00;AN=2;DB;DP=33;ExcessHet=3.0103;FS=0.000;MLEAC=2;MLEAF=1.00;MQ=42.35;QD=21.84;SOR=1.352	GT:AD:DP:GQ:PL	1/1:0,33:33:99:1530,102,0
2L	7870171	.	T	TA	1537.73	.	AC=2;AF=1.00;AN=2;DP=34;ExcessHet=3.0103;FS=0.000;MLEAC=2;MLEAF=1.00;MQ=42.34;QD=32.18;SOR=1.244	GT:AD:DP:GQ:PL	1/1:0,34:34:99:1575,105,0
2L	7870172	.	T	TC	1582.73	.	AC=2;AF=1.00;AN=2;DP=33;ExcessHet=3.0103;FS=0.000;MLEAC=2;MLEAF=1.00;MQ=42.28;QD=31.84;SOR=1.179	GT:AD:DP:GQ:PL	1/1:0,33:33:99:1620,108,0
2L	7870190	2L_7870190_SNP	A	G	1501.77	.	AC=2;AF=1.00;AN=2;DB;DP=34;ExcessHet=3.0103;FS=0.000;MLEAC=2;MLEAF=1.00;MQ=42.34;QD=24.56;SOR=1.418	GT:AD:DP:GQ:PL	1/1:0,34:34:99:1530,102,0
2L	7870197	2L_7870197_SNP	G	A	1636.77	.	AC=2;AF=1.00;AN=2;DB;DP=35;ExcessHet=3.0103;FS=0.000;MLEAC=2;MLEAF=1.00;MQ=42.30;QD=32.99;SOR=1.483	GT:AD:DP:GQ:PL	1/1:0,35:35:99:1665,111,0
2L	7870202	2L_7870202_SNP	T	C	1681.77	.	AC=2;AF=1.00;AN=2;DB;DP=36;ExcessHet=3.0103;FS=0.000;MLEAC=2;MLEAF=1.00;MQ=42.40;QD=31.20;SOR=1.209	GT:AD:DP:GQ:PL	1/1:0,36:36:99:1710,114,0
2L	7870207	2L_7870207_SNP	C	G	1681.77	.	AC=2;AF=1.00;AN=2;DB;DP=38;ExcessHet=3.0103;FS=0.000;MLEAC=2;MLEAF=1.00;MQ=42.49;QD=30.06;SOR=1.040	GT:AD:DP:GQ:PL	1/1:0,38:38:99:1710,114,0
2L	7870213	2L_7870213_SNP	G	C	1726.77	.	AC=2;AF=1.00;AN=2;DB;DP=37;ExcessHet=3.0103;FS=0.000;MLEAC=2;MLEAF=1.00;MQ=42.50;QD=27.88;SOR=1.121	GT:AD:DP:GQ:PL	1/1:0,37:37:99:1755,117,0
2L	7870217	2L_7870217_SNP	A	T	1681.77	.	AC=2;AF=1.00;AN=2;DB;DP=38;ExcessHet=3.0103;FS=0.000;MLEAC=2;MLEAF=1.00;MQ=42.54;QD=25.07;SOR=1.040	GT:AD:DP:GQ:PL	1/1:0,38:38:99:1710,114,0
2L	7870231	2L_7870231_SNP	T	C	1636.77	.	AC=2;AF=1.00;AN=2;DB;DP=36;ExcessHet=3.0103;FS=0.000;MLEAC=2;MLEAF=1.00;MQ=42.71;QD=37.24;SOR=0.804	GT:AD:DP:GQ:PL	1/1:0,36:36:99:1665,111,0
2L	7870247	2L_7870247_SNP	C	T	1578.77	.	AC=2;AF=1.00;AN=2;DB;DP=38;ExcessHet=3.0103;FS=0.000;MLEAC=2;MLEAF=1.00;MQ=42.96;QD=28.49;SOR=0.914	GT:AD:DP:GQ:PL	1/1:0,38:38:99:1607,114,0
2L	7870369	2L_7870369_SNP	C	T	1247.77	.	AC=2;AF=1.00;AN=2;DB;DP=48;ExcessHet=3.0103;FS=0.000;MLEAC=2;MLEAF=1.00;MQ=43.55;QD=26.55;SOR=0.735	GT:AD:DP:GQ:PL	1/1:0,47:47:99:1276,140,0
2L	7870423	2L_7870423_SNP	G	C	1244.77	.	AC=2;AF=1.00;AN=2;DB;DP=46;ExcessHet=3.0103;FS=0.000;MLEAC=2;MLEAF=1.00;MQ=43.60;QD=27.06;SOR=0.693	GT:AD:DP:GQ:PL	1/1:0,46:46:99:1273,138,0
2L	7870480	.	G	GGA	1507.73	.	AC=2;AF=1.00;AN=2;DP=47;ExcessHet=3.0103;FS=0.000;MLEAC=2;MLEAF=1.00;MQ=43.83;QD=33.51;SOR=0.829	GT:AD:DP:GQ:PL	1/1:0,45:45:99:1545,135,0
2L	7870496	2L_7870496_SNP	A	G	2033.77	.	AC=2;AF=1.00;AN=2;DB;DP=47;ExcessHet=3.0103;FS=0.000;MLEAC=2;MLEAF=1.00;MQ=43.87;QD=28.58;SOR=1.132	GT:AD:DP:GQ:PL	1/1:0,47:47:99:2062,144,0
2L	7870501	2L_7870501_SNP	T	A	1999.77	.	AC=2;AF=1.00;AN=2;DB;DP=45;ExcessHet=3.0103;FS=0.000;MLEAC=2;MLEAF=1.00;MQ=43.91;QD=26.85;SOR=1.154	GT:AD:DP:GQ:PL	1/1:0,45:45:99:2028,141,0
2L	7870520	2L_7870520_SNP	T	A	1219.77	.	AC=2;AF=1.00;AN=2;DB;DP=44;ExcessHet=3.0103;FS=0.000;MLEAC=2;MLEAF=1.00;MQ=44.13;QD=27.72;SOR=1.508	GT:AD:DP:GQ:PL	1/1:0,44:44:99:1248,132,0
2L	7870544	2L_7870544_SNP	T	C	1183.77	.	AC=2;AF=1.00;AN=2;DB;DP=45;ExcessHet=3.0103;FS=0.000;MLEAC=2;MLEAF=1.00;MQ=44.13;QD=26.31;SOR=1.414	GT:AD:DP:GQ:PL	1/1:0,45:45:99:1212,135,0
2L	7870752	2L_7870752_SNP	C	T	1756.77	.	AC=2;AF=1.00;AN=2;DB;DP=64;ExcessHet=3.0103;FS=0.000;MLEAC=2;MLEAF=1.00;MQ=44.00;QD=27.45;SOR=0.966	GT:AD:DP:GQ:PL	1/1:0,64:64:99:1785,192,0
2L	7870788	2L_7870788_SNP	A	G	1852.77	.	AC=2;AF=1.00;AN=2;DB;DP=69;ExcessHet=3.0103;FS=0.000;MLEAC=2;MLEAF=1.00;MQ=44.00;QD=26.85;SOR=0.781	GT:AD:DP:GQ:PL	1/1:0,69:69:99:1881,206,0
2L	7870801	.	AT	A	1692.73	.	AC=2;AF=1.00;AN=2;DP=69;ExcessHet=3.0103;FS=0.000;MLEAC=2;MLEAF=1.00;MQ=44.00;QD=26.04;SOR=0.723	GT:AD:DP:GQ:PL	1/1:0,65:65:99:1730,195,0
2L	7871456	2L_7871456_SNP	G	A	1160.77	.	AC=2;AF=1.00;AN=2;BaseQRankSum=1.804;ClippingRankSum=0.000;DB;DP=45;ExcessHet=3.0103;FS=0.000;MLEAC=2;MLEAF=1.00;MQ=43.89;MQRankSum=-0.108;QD=25.79;ReadPosRankSum=-0.577;SOR=0.303	GT:AD:DP:GQ:PL	1/1:1,44:45:99:1189,125,0
2L	7871523	2L_7871523_SNP	C	T	1360.77	.	AC=2;AF=1.00;AN=2;DB;DP=50;ExcessHet=3.0103;FS=0.000;MLEAC=2;MLEAF=1.00;MQ=43.75;QD=27.22;SOR=0.859	GT:AD:DP:GQ:PL	1/1:0,50:50:99:1389,150,0
2L	7871566	2L_7871566_SNP	G	A	1221.77	.	AC=2;AF=1.00;AN=2;DB;DP=46;ExcessHet=3.0103;FS=0.000;MLEAC=2;MLEAF=1.00;MQ=43.73;QD=26.56;SOR=1.085	GT:AD:DP:GQ:PL	1/1:0,46:46:99:1250,138,0
2L	7871629	2L_7871629_SNP	C	G	649.77	.	AC=2;AF=1.00;AN=2;DB;DP=25;ExcessHet=3.0103;FS=0.000;MLEAC=2;MLEAF=1.00;MQ=43.77;QD=25.99;SOR=1.609	GT:AD:DP:GQ:PL	1/1:0,25:25:75:678,75,0
2L	7871724	.	CA	C	343.73	.	AC=1;AF=0.500;AN=2;DP=22;ExcessHet=3.0103;FS=0.000;MLEAC=1;MLEAF=0.500;MQ=43.91;QD=15.62;SOR=6.273	GT:AD:DP:GQ:PL	0/1:0,22:22:38:381,0,38
2L	7871811	2L_7871811_SNP	A	G	2218.77	.	AC=2;AF=1.00;AN=2;DB;DP=50;ExcessHet=3.0103;FS=0.000;MLEAC=2;MLEAF=1.00;MQ=43.82;QD=34.56;SOR=1.390	GT:AD:DP:GQ:PL	1/1:0,50:50:99:2247,156,0
2L	7871818	2L_7871818_SNP	G	A	2154.77	.	AC=2;AF=1.00;AN=2;DB;DP=49;ExcessHet=3.0103;FS=0.000;MLEAC=2;MLEAF=1.00;MQ=43.84;QD=33.73;SOR=1.473	GT:AD:DP:GQ:PL	1/1:0,49:49:99:2183,150,0
2L	7871844	2L_7871844_SNP	T	C	2100.77	.	AC=2;AF=1.00;AN=2;DB;DP=47;ExcessHet=3.0103;FS=0.000;MLEAC=2;MLEAF=1.00;MQ=43.96;QD=33.48;SOR=1.814	GT:AD:DP:GQ:PL	1/1:0,47:47:99:2129,144,0
2L	7871849	2L_7871849_SNP	A	G	2071.77	.	AC=2;AF=1.00;AN=2;DB;DP=46;ExcessHet=3.0103;FS=0.000;MLEAC=2;MLEAF=1.00;MQ=43.96;QD=27.55;SOR=1.609	GT:AD:DP:GQ:PL	1/1:0,46:46:99:2100,141,0
2L	7871855	2L_7871855_SNP	C	G	2131.77	.	AC=2;AF=1.00;AN=2;DB;DP=49;ExcessHet=3.0103;FS=0.000;MLEAC=2;MLEAF=1.00;MQ=43.96;QD=27.90;SOR=1.911	GT:AD:DP:GQ:PL	1/1:0,49:49:99:2160,147,0
2L	7871896	2L_7871896_SNP	A	C	2062.77	.	AC=2;AF=1.00;AN=2;DB;DP=50;ExcessHet=3.0103;FS=0.000;MLEAC=2;MLEAF=1.00;MQ=43.96;QD=29.66;SOR=1.519	GT:AD:DP:GQ:PL	1/1:0,50:50:99:2091,156,0
2L	7871920	2L_7871920_SNP	G	A	1867.77	.	AC=2;AF=1.00;AN=2;DB;DP=45;ExcessHet=3.0103;FS=0.000;MLEAC=2;MLEAF=1.00;MQ=43.96;QD=25.74;SOR=1.280	GT:AD:DP:GQ:PL	1/1:0,45:45:99:1896,135,0
2L	7872360	2L_7872360_SNP	A	T	1196.77	.	AC=2;AF=1.00;AN=2;DB;DP=45;ExcessHet=3.0103;FS=0.000;MLEAC=2;MLEAF=1.00;MQ=43.68;QD=26.59;SOR=1.559	GT:AD:DP:GQ:PL	1/1:0,45:45:99:1225,135,0
2L	7872612	2L_7872612_SNP	A	G	1436.77	.	AC=2;AF=1.00;AN=2;DB;DP=55;ExcessHet=3.0103;FS=0.000;MLEAC=2;MLEAF=1.00;MQ=43.61;QD=26.12;SOR=1.159	GT:AD:DP:GQ:PL	1/1:0,55:55:99:1465,164,0
2L	7872643	2L_7872643_SNP	T	A	2736.77	.	AC=2;AF=1.00;AN=2;DB;DP=62;ExcessHet=3.0103;FS=0.000;MLEAC=2;MLEAF=1.00;MQ=43.48;QD=31.30;SOR=1.057	GT:AD:DP:GQ:PL	1/1:0,62:62:99:2765,187,0
2L	7872646	2L_7872646_SNP	A	C	2781.77	.	AC=2;AF=1.00;AN=2;DB;DP=61;ExcessHet=3.0103;FS=0.000;MLEAC=2;MLEAF=1.00;MQ=43.47;QD=28.80;SOR=1.022	GT:AD:DP:GQ:PL	1/1:0,61:61:99:2810,190,0
2L	7872647	.	GA	G	2745.73	.	AC=2;AF=1.00;AN=2;DP=60;ExcessHet=3.0103;FS=0.000;MLEAC=2;MLEAF=1.00;MQ=43.46;QD=25.72;SOR=0.986	GT:AD:DP:GQ:PL	1/1:0,60:60:99:2783,187,0
2L	7872695	2L_7872695_SNP	T	C	2106.77	.	AC=2;AF=1.00;AN=2;DB;DP=49;ExcessHet=3.0103;FS=0.000;MLEAC=2;MLEAF=1.00;MQ=43.05;QD=34.82;SOR=0.818	GT:AD:DP:GQ:PL	1/1:0,49:49:99:2135,148,0
2L	7872702	2L_7872702_SNP	T	C	2160.77	.	AC=2;AF=1.00;AN=2;DB;DP=47;ExcessHet=3.0103;FS=0.000;MLEAC=2;MLEAF=1.00;MQ=42.96;QD=29.62;SOR=0.823	GT:AD:DP:GQ:PL	1/1:0,47:47:99:2189,147,0
2L	7872718	2L_7872718_SNP	G	A	2176.77	.	AC=2;AF=1.00;AN=2;DB;DP=49;ExcessHet=3.0103;FS=0.000;MLEAC=2;MLEAF=1.00;MQ=42.86;QD=26.70;SOR=0.818	GT:AD:DP:GQ:PL	1/1:0,49:49:99:2205,147,0
2L	7872724	.	CG	C	2232.73	.	AC=2;AF=1.00;AN=2;DP=48;ExcessHet=3.0103;FS=0.000;MLEAC=2;MLEAF=1.00;MQ=42.80;QD=26.77;SOR=0.776	GT:AD:DP:GQ:PL	1/1:0,48:48:99:2270,154,0
2L	7872794	.	T	G	2073.77	.	AC=2;AF=1.00;AN=2;DP=46;ExcessHet=3.0103;FS=0.000;MLEAC=2;MLEAF=1.00;MQ=42.10;QD=31.46;SOR=0.780	GT:AD:DP:GQ:PL	1/1:0,46:46:99:2102,141,0
2L	7872795	.	G	A	2073.77	.	AC=2;AF=1.00;AN=2;DP=46;ExcessHet=3.0103;FS=0.000;MLEAC=2;MLEAF=1.00;MQ=42.10;QD=26.96;SOR=0.780	GT:AD:DP:GQ:PL	1/1:0,46:46:99:2102,141,0
2L	7872796	.	T	G	2073.77	.	AC=2;AF=1.00;AN=2;DP=47;ExcessHet=3.0103;FS=0.000;MLEAC=2;MLEAF=1.00;MQ=42.14;QD=29.32;SOR=0.735	GT:AD:DP:GQ:PL	1/1:0,47:47:99:2102,141,0
2L	7872832	2L_7872832_SNP	G	T	2401.77	.	AC=2;AF=1.00;AN=2;DB;DP=54;ExcessHet=3.0103;FS=0.000;MLEAC=2;MLEAF=1.00;MQ=41.77;QD=28.07;SOR=0.767	GT:AD:DP:GQ:PL	1/1:0,54:54:99:2430,163,0
2L	7872834	2L_7872834_SNP	G	A	2401.77	.	AC=2;AF=1.00;AN=2;DB;DP=54;ExcessHet=3.0103;FS=0.000;MLEAC=2;MLEAF=1.00;MQ=41.77;QD=26.92;SOR=0.767	GT:AD:DP:GQ:PL	1/1:0,54:54:99:2430,163,0
2L	7872839	2L_7872839_SNP	T	A	2486.77	.	AC=2;AF=1.00;AN=2;DB;DP=55;ExcessHet=3.0103;FS=0.000;MLEAC=2;MLEAF=1.00;MQ=41.81;QD=32.72;SOR=0.804	GT:AD:DP:GQ:PL	1/1:0,55:55:99:2515,169,0
2L	7872842	2L_7872842_SNP	A	T	2510.77	.	AC=2;AF=1.00;AN=2;DB;DP=54;ExcessHet=3.0103;FS=0.000;MLEAC=2;MLEAF=1.00;MQ=41.81;QD=28.97;SOR=0.846	GT:AD:DP:GQ:PL	1/1:0,54:54:99:2539,172,0
2L	7872925	.	AC	A	2482.73	.	AC=2;AF=1.00;AN=2;DP=56;ExcessHet=3.0103;FS=0.000;MLEAC=2;MLEAF=1.00;MQ=41.73;QD=29.15;SOR=1.412	GT:AD:DP:GQ:PL	1/1:0,56:56:99:2520,169,0
2L	7872928	2L_7872928_SNP	A	T	2491.77	.	AC=2;AF=1.00;AN=2;DB;DP=56;ExcessHet=3.0103;FS=0.000;MLEAC=2;MLEAF=1.00;MQ=41.73;QD=29.56;SOR=1.412	GT:AD:DP:GQ:PL	1/1:0,56:56:99:2520,169,0
2L	7872935	.	T	TAA	2797.73	.	AC=2;AF=1.00;AN=2;DP=59;ExcessHet=3.0103;FS=0.000;MLEAC=2;MLEAF=1.00;MQ=41.78;QD=27.54;SOR=1.532	GT:AD:DP:GQ:PL	1/1:0,59:59:99:2835,190,0
2L	7872952	2L_7872952_SNP	T	C	2717.77	.	AC=2;AF=1.00;AN=2;DB;DP=60;ExcessHet=3.0103;FS=0.000;MLEAC=2;MLEAF=1.00;MQ=41.89;QD=25.62;SOR=1.460	GT:AD:DP:GQ:PL	1/1:0,60:60:99:2746,187,0
2L	7872977	2L_7872977_SNP	G	T	2646.77	.	AC=2;AF=1.00;AN=2;DB;DP=63;ExcessHet=3.0103;FS=0.000;MLEAC=2;MLEAF=1.00;MQ=42.21;QD=31.66;SOR=1.270	GT:AD:DP:GQ:PL	1/1:0,63:63:99:2675,193,0
2L	7873061	2L_7873061_SNP	A	G	1639.77	.	AC=2;AF=1.00;AN=2;DB;DP=61;ExcessHet=3.0103;FS=0.000;MLEAC=2;MLEAF=1.00;MQ=43.09;QD=27.33;SOR=0.693	GT:AD:DP:GQ:PL	1/1:0,60:60:99:1668,180,0
2L	7873096	.	GACCACCTGAC	G	2393.73	.	AC=2;AF=1.00;AN=2;DP=54;ExcessHet=3.0103;FS=0.000;MLEAC=2;MLEAF=1.00;MQ=42.68;QD=31.63;SOR=0.931	GT:AD:DP:GQ:PL	1/1:0,54:54:99:2431,163,0
2L	7873173	.	GA	G	2381.73	.	AC=2;AF=1.00;AN=2;DP=54;ExcessHet=3.0103;FS=0.000;MLEAC=2;MLEAF=1.00;MQ=42.40;QD=27.02;SOR=0.846	GT:AD:DP:GQ:PL	1/1:0,54:54:99:2419,166,0
2L	7873175	.	TTATTACCAATTATTACCA	T	2381.73	.	AC=2;AF=1.00;AN=2;DP=55;ExcessHet=3.0103;FS=0.000;MLEAC=2;MLEAF=1.00;MQ=42.43;QD=30.44;SOR=0.884	GT:AD:DP:GQ:PL	1/1:0,55:55:99:2419,166,0
2L	7873257	2L_7873257_SNP	T	C	2359.77	.	AC=2;AF=1.00;AN=2;BaseQRankSum=1.149;ClippingRankSum=0.000;DB;DP=55;ExcessHet=3.0103;FS=3.602;MLEAC=2;MLEAF=1.00;MQ=42.63;MQRankSum=-0.859;QD=28.43;ReadPosRankSum=-0.480;SOR=0.707	GT:AD:DP:GQ:PL	1/1:1,54:55:99:2388,115,0
2L	7873264	2L_7873264_SNP	A	G	2415.77	.	AC=2;AF=1.00;AN=2;BaseQRankSum=0.272;ClippingRankSum=0.000;DB;DP=54;ExcessHet=3.0103;FS=3.900;MLEAC=2;MLEAF=1.00;MQ=42.67;MQRankSum=-0.809;QD=31.68;ReadPosRankSum=-0.569;SOR=0.916	GT:AD:DP:GQ:PL	1/1:1,53:54:99:2444,118,0
2L	7873267	.	C	A	2415.77	.	AC=2;AF=1.00;AN=2;BaseQRankSum=1.075;ClippingRankSum=0.000;DP=57;ExcessHet=3.0103;FS=3.941;MLEAC=2;MLEAF=1.00;MQ=42.67;MQRankSum=-0.834;QD=31.44;ReadPosRankSum=-0.728;SOR=0.942	GT:AD:DP:GQ:PL	1/1:1,56:57:99:2444,118,0
2L	7873295	2L_7873295_SNP	T	A	1362.77	.	AC=2;AF=1.00;AN=2;BaseQRankSum=-0.671;ClippingRankSum=0.000;DB;DP=57;ExcessHet=3.0103;FS=0.000;MLEAC=2;MLEAF=1.00;MQ=42.90;MQRankSum=-0.948;QD=24.34;ReadPosRankSum=0.225;SOR=0.931	GT:AD:DP:GQ:PL	1/1:2,54:56:99:1391,107,0
2L	7873360	2L_7873360_SNP	A	C	1487.77	.	AC=2;AF=1.00;AN=2;BaseQRankSum=-0.429;ClippingRankSum=0.000;DB;DP=61;ExcessHet=3.0103;FS=0.000;MLEAC=2;MLEAF=1.00;MQ=43.53;MQRankSum=-0.728;QD=25.22;ReadPosRankSum=-0.684;SOR=0.960	GT:AD:DP:GQ:PL	1/1:2,57:59:99:1516,122,0
2L	7873466	2L_7873466_SNP	C	T	1654.77	.	AC=2;AF=1.00;AN=2;DB;DP=63;ExcessHet=3.0103;FS=0.000;MLEAC=2;MLEAF=1.00;MQ=43.62;QD=26.27;SOR=0.933	GT:AD:DP:GQ:PL	1/1:0,63:63:99:1683,189,0
2L	7873544	2L_7873544_SNP	T	C	1601.77	.	AC=2;AF=1.00;AN=2;DB;DP=61;ExcessHet=3.0103;FS=0.000;MLEAC=2;MLEAF=1.00;MQ=43.59;QD=26.70;SOR=0.831	GT:AD:DP:GQ:PL	1/1:0,60:60:99:1630,180,0
2L	7873668	2L_7873668_SNP	T	C	1503.77	.	AC=2;AF=1.00;AN=2;BaseQRankSum=1.846;ClippingRankSum=0.000;DB;DP=59;ExcessHet=3.0103;FS=3.559;MLEAC=2;MLEAF=1.00;MQ=43.75;MQRankSum=-0.094;QD=25.49;ReadPosRankSum=-0.459;SOR=0.673	GT:AD:DP:GQ:PL	1/1:1,58:59:99:1532,167,0
2L	7873779	2L_7873779_SNP	G	T	1416.77	.	AC=2;AF=1.00;AN=2;DB;DP=52;ExcessHet=3.0103;FS=0.000;MLEAC=2;MLEAF=1.00;MQ=43.86;QD=27.25;SOR=1.036	GT:AD:DP:GQ:PL	1/1:0,52:52:99:1445,156,0
2L	7873972	.	T	TA	885.73	.	AC=2;AF=1.00;AN=2;BaseQRankSum=-1.237;ClippingRankSum=0.000;DP=55;ExcessHet=3.0103;FS=0.000;MLEAC=2;MLEAF=1.00;MQ=44.00;MQRankSum=0.000;QD=17.37;ReadPosRankSum=1.461;SOR=0.711	GT:AD:DP:GQ:PL	1/1:3,48:51:94:923,94,0
2L	7874304	2L_7874304_SNP	A	G	966.77	.	AC=2;AF=1.00;AN=2;DB;DP=38;ExcessHet=3.0103;FS=0.000;MLEAC=2;MLEAF=1.00;MQ=43.95;QD=26.85;SOR=0.804	GT:AD:DP:GQ:PL	1/1:0,36:36:99:995,108,0
2L	7874445	2L_7874445_SNP	C	T	1198.77	.	AC=2;AF=1.00;AN=2;DB;DP=44;ExcessHet=3.0103;FS=0.000;MLEAC=2;MLEAF=1.00;MQ=43.96;QD=27.24;SOR=0.784	GT:AD:DP:GQ:PL	1/1:0,44:44:99:1227,132,0
2L	7874472	2L_7874472_SNP	C	T	1390.77	.	AC=2;AF=1.00;AN=2;DB;DP=52;ExcessHet=3.0103;FS=0.000;MLEAC=2;MLEAF=1.00;MQ=43.92;QD=26.75;SOR=0.853	GT:AD:DP:GQ:PL	1/1:0,52:52:99:1419,156,0
2L	7874523	2L_7874523_SNP	C	A	2304.77	.	AC=2;AF=1.00;AN=2;DB;DP=51;ExcessHet=3.0103;FS=0.000;MLEAC=2;MLEAF=1.00;MQ=43.96;QD=23.62;SOR=0.994	GT:AD:DP:GQ:PL	1/1:0,51:51:99:2333,163,0
2L	7874537	2L_7874537_SNP	T	A	2627.77	.	AC=2;AF=1.00;AN=2;DB;DP=57;ExcessHet=3.0103;FS=0.000;MLEAC=2;MLEAF=1.00;MQ=43.97;QD=32.94;SOR=1.692	GT:AD:DP:GQ:PL	1/1:0,57:57:99:2656,181,0
2L	7874538	2L_7874538_SNP	T	G	2627.77	.	AC=2;AF=1.00;AN=2;DB;DP=58;ExcessHet=3.0103;FS=0.000;MLEAC=2;MLEAF=1.00;MQ=43.97;QD=33.11;SOR=1.863	GT:AD:DP:GQ:PL	1/1:0,58:58:99:2656,181,0
2L	7874577	2L_7874577_SNP	G	A	2826.77	.	AC=2;AF=1.00;AN=2;DB;DP=62;ExcessHet=3.0103;FS=0.000;MLEAC=2;MLEAF=1.00;MQ=43.94;QD=25.31;SOR=1.430	GT:AD:DP:GQ:PL	1/1:0,62:62:99:2855,196,0
2L	7874588	2L_7874588_SNP	C	G	2904.77	.	AC=2;AF=1.00;AN=2;DB;DP=66;ExcessHet=3.0103;FS=0.000;MLEAC=2;MLEAF=1.00;MQ=43.94;QD=27.55;SOR=1.376	GT:AD:DP:GQ:PL	1/1:0,66:66:99:2933,199,0
2L	7874589	2L_7874589_SNP	T	A	2904.77	.	AC=2;AF=1.00;AN=2;DB;DP=64;ExcessHet=3.0103;FS=0.000;MLEAC=2;MLEAF=1.00;MQ=43.94;QD=26.97;SOR=1.306	GT:AD:DP:GQ:PL	1/1:0,64:64:99:2933,199,0
2L	7874978	2L_7874978_SNP	T	C	1346.77	.	AC=2;AF=1.00;AN=2;DB;DP=52;ExcessHet=3.0103;FS=0.000;MLEAC=2;MLEAF=1.00;MQ=43.96;QD=25.90;SOR=0.941	GT:AD:DP:GQ:PL	1/1:0,52:52:99:1375,155,0
2L	7874995	2L_7874995_SNP	A	C	1288.77	.	AC=2;AF=1.00;AN=2;DB;DP=48;ExcessHet=3.0103;FS=0.000;MLEAC=2;MLEAF=1.00;MQ=43.96;QD=26.85;SOR=0.866	GT:AD:DP:GQ:PL	1/1:0,48:48:99:1317,144,0
2L	7875053	2L_7875053_SNP	A	T	1161.77	.	AC=2;AF=1.00;AN=2;DB;DP=43;ExcessHet=3.0103;FS=0.000;MLEAC=2;MLEAF=1.00;MQ=43.91;QD=27.02;SOR=0.941	GT:AD:DP:GQ:PL	1/1:0,43:43:99:1190,129,0
2L	7875058	.	G	GAA	1291.73	.	AC=2;AF=1.00;AN=2;DP=44;ExcessHet=3.0103;FS=0.000;MLEAC=2;MLEAF=1.00;MQ=43.91;QD=32.29;SOR=0.793	GT:AD:DP:GQ:PL	1/1:0,40:40:99:1329,127,0
2L	7875443	2L_7875443_SNP	G	A	992.77	.	AC=2;AF=1.00;AN=2;DB;DP=37;ExcessHet=3.0103;FS=0.000;MLEAC=2;MLEAF=1.00;MQ=43.79;QD=26.83;SOR=0.984	GT:AD:DP:GQ:PL	1/1:0,37:37:99:1021,111,0
2L	7875483	2L_7875483_SNP	G	T	953.77	.	AC=2;AF=1.00;AN=2;DB;DP=34;ExcessHet=3.0103;FS=0.000;MLEAC=2;MLEAF=1.00;MQ=43.77;QD=28.05;SOR=0.811	GT:AD:DP:GQ:PL	1/1:0,34:34:99:982,102,0
2L	7875539	2L_7875539_SNP	T	A	1661.77	.	AC=2;AF=1.00;AN=2;DB;DP=39;ExcessHet=3.0103;FS=0.000;MLEAC=2;MLEAF=1.00;MQ=43.75;QD=33.91;SOR=1.236	GT:AD:DP:GQ:PL	1/1:0,39:39:99:1690,117,0
2L	7875549	2L_7875549_SNP	A	T	1594.77	.	AC=2;AF=1.00;AN=2;DB;DP=37;ExcessHet=3.0103;FS=0.000;MLEAC=2;MLEAF=1.00;MQ=43.84;QD=27.54;SOR=1.432	GT:AD:DP:GQ:PL	1/1:0,37:37:99:1623,111,0
2L	7875595	2L_7875595_SNP	C	T	1611.77	.	AC=2;AF=1.00;AN=2;DB;DP=37;ExcessHet=3.0103;FS=0.000;MLEAC=2;MLEAF=1.00;MQ=43.77;QD=33.62;SOR=1.609	GT:AD:DP:GQ:PL	1/1:0,37:37:99:1640,114,0
2L	7875603	2L_7875603_SNP	G	C	1620.77	.	AC=2;AF=1.00;AN=2;DB;DP=38;ExcessHet=3.0103;FS=0.000;MLEAC=2;MLEAF=1.00;MQ=43.77;QD=30.04;SOR=1.493	GT:AD:DP:GQ:PL	1/1:0,38:38:99:1649,114,0
2L	7875614	2L_7875614_SNP	A	C	1765.77	.	AC=2;AF=1.00;AN=2;DB;DP=40;ExcessHet=3.0103;FS=0.000;MLEAC=2;MLEAF=1.00;MQ=43.67;QD=27.00;SOR=1.445	GT:AD:DP:GQ:PL	1/1:0,40:40:99:1794,123,0
2L	7875615	2L_7875615_SNP	A	C	1765.77	.	AC=2;AF=1.00;AN=2;DB;DP=41;ExcessHet=3.0103;FS=0.000;MLEAC=2;MLEAF=1.00;MQ=43.63;QD=25.87;SOR=1.501	GT:AD:DP:GQ:PL	1/1:0,41:41:99:1794,123,0
2L	7875711	.	C	CA	798.73	.	AC=2;AF=1.00;AN=2;BaseQRankSum=-0.096;ClippingRankSum=0.000;DP=49;ExcessHet=3.0103;FS=0.000;MLEAC=2;MLEAF=1.00;MQ=43.69;MQRankSum=-0.592;QD=18.15;ReadPosRankSum=1.351;SOR=0.433	GT:AD:DP:GQ:PL	1/1:3,41:44:80:836,80,0
2L	7875821	2L_7875821_SNP	A	T	1315.77	.	AC=2;AF=1.00;AN=2;DB;DP=49;ExcessHet=3.0103;FS=0.000;MLEAC=2;MLEAF=1.00;MQ=43.88;QD=27.41;SOR=1.179	GT:AD:DP:GQ:PL	1/1:0,48:48:99:1344,144,0
2L	7875839	2L_7875839_SNP	C	T	2167.77	.	AC=2;AF=1.00;AN=2;DB;DP=48;ExcessHet=3.0103;FS=0.000;MLEAC=2;MLEAF=1.00;MQ=43.84;QD=28.63;SOR=1.298	GT:AD:DP:GQ:PL	1/1:0,48:48:99:2196,147,0
2L	7875843	2L_7875843_SNP	A	T	2257.77	.	AC=2;AF=1.00;AN=2;DB;DP=49;ExcessHet=3.0103;FS=0.000;MLEAC=2;MLEAF=1.00;MQ=43.84;QD=29.43;SOR=1.112	GT:AD:DP:GQ:PL	1/1:0,49:49:99:2286,154,0
2L	7875846	2L_7875846_SNP	A	C	2221.77	.	AC=2;AF=1.00;AN=2;DB;DP=47;ExcessHet=3.0103;FS=0.000;MLEAC=2;MLEAF=1.00;MQ=43.83;QD=33.58;SOR=1.132	GT:AD:DP:GQ:PL	1/1:0,47:47:99:2250,151,0
2L	7875855	2L_7875855_INS	T	TA	2257.73	.	AC=2;AF=1.00;AN=2;DB;DP=47;ExcessHet=3.0103;FS=0.000;MLEAC=2;MLEAF=1.00;MQ=43.83;QD=32.23;SOR=0.919	GT:AD:DP:GQ:PL	1/1:0,47:47:99:2295,154,0
2L	7875862	2L_7875862_SNP	C	T	2056.77	.	AC=2;AF=1.00;AN=2;DB;DP=47;ExcessHet=3.0103;FS=0.000;MLEAC=2;MLEAF=1.00;MQ=43.83;QD=29.98;SOR=0.919	GT:AD:DP:GQ:PL	1/1:0,47:47:99:2085,141,0
2L	7875901	2L_7875901_SNP	T	C	1354.77	.	AC=2;AF=1.00;AN=2;DB;DP=47;ExcessHet=3.0103;FS=0.000;MLEAC=2;MLEAF=1.00;MQ=43.52;QD=28.82;SOR=1.251	GT:AD:DP:GQ:PL	1/1:0,47:47:99:1383,141,0
2L	7875913	2L_7875913_SNP	T	C	1040.77	.	AC=2;AF=1.00;AN=2;DB;DP=40;ExcessHet=3.0103;FS=0.000;MLEAC=2;MLEAF=1.00;MQ=43.49;QD=26.02;SOR=0.902	GT:AD:DP:GQ:PL	1/1:0,40:40:99:1069,120,0
2L	7875988	2L_7875988_SNP	G	T	1287.77	.	AC=2;AF=1.00;AN=2;DB;DP=47;ExcessHet=3.0103;FS=0.000;MLEAC=2;MLEAF=1.00;MQ=43.69;QD=27.40;SOR=0.735	GT:AD:DP:GQ:PL	1/1:0,47:47:99:1316,141,0
2L	7876157	2L_7876157_SNP	C	T	1188.77	.	AC=2;AF=1.00;AN=2;DB;DP=47;ExcessHet=3.0103;FS=0.000;MLEAC=2;MLEAF=1.00;MQ=43.96;QD=26.42;SOR=0.829	GT:AD:DP:GQ:PL	1/1:0,45:45:99:1217,135,0
2L	7876265	2L_7876265_SNP	G	C	961.77	.	AC=2;AF=1.00;AN=2;DB;DP=38;ExcessHet=3.0103;FS=0.000;MLEAC=2;MLEAF=1.00;MQ=43.90;QD=25.99;SOR=1.121	GT:AD:DP:GQ:PL	1/1:0,37:37:99:990,110,0
2L	7876556	2L_7876556_SNP	T	A	2204.77	.	AC=2;AF=1.00;AN=2;DB;DP=50;ExcessHet=3.0103;FS=0.000;MLEAC=2;MLEAF=1.00;MQ=43.96;QD=28.02;SOR=1.270	GT:AD:DP:GQ:PL	1/1:0,50:50:99:2233,151,0
2L	7876559	2L_7876559_SNP	A	T	2294.77	.	AC=2;AF=1.00;AN=2;DB;DP=49;ExcessHet=3.0103;FS=0.000;MLEAC=2;MLEAF=1.00;MQ=43.96;QD=33.76;SOR=1.225	GT:AD:DP:GQ:PL	1/1:0,49:49:99:2323,157,0
2L	7876562	2L_7876562_SNP	A	T	2264.77	.	AC=2;AF=1.00;AN=2;DB;DP=51;ExcessHet=3.0103;FS=0.000;MLEAC=2;MLEAF=1.00;MQ=43.96;QD=34.15;SOR=1.094	GT:AD:DP:GQ:PL	1/1:0,51:51:99:2293,154,0
2L	7876566	2L_7876566_SNP	G	C	2153.77	.	AC=2;AF=1.00;AN=2;DB;DP=48;ExcessHet=3.0103;FS=0.000;MLEAC=2;MLEAF=1.00;MQ=43.96;QD=29.14;SOR=1.179	GT:AD:DP:GQ:PL	1/1:0,48:48:99:2182,147,0
2L	7876622	.	T	TGC	2707.73	.	AC=2;AF=1.00;AN=2;DP=61;ExcessHet=3.0103;FS=0.000;MLEAC=2;MLEAF=1.00;MQ=43.90;QD=30.28;SOR=0.793	GT:AD:DP:GQ:PL	1/1:0,61:61:99:2745,184,0
2L	7876623	.	TGA	T	2707.73	.	AC=2;AF=1.00;AN=2;DP=61;ExcessHet=3.0103;FS=0.000;MLEAC=2;MLEAF=1.00;MQ=43.90;QD=32.23;SOR=0.793	GT:AD:DP:GQ:PL	1/1:0,61:61:99:2745,184,0
2L	7876655	2L_7876655_SNP	G	T	2865.77	.	AC=2;AF=1.00;AN=2;DB;DP=63;ExcessHet=3.0103;FS=0.000;MLEAC=2;MLEAF=1.00;MQ=43.91;QD=35.92;SOR=0.933	GT:AD:DP:GQ:PL	1/1:0,63:63:99:2894,196,0
2L	7876656	2L_7876656_SNP	A	T	2865.77	.	AC=2;AF=1.00;AN=2;DB;DP=63;ExcessHet=3.0103;FS=0.000;MLEAC=2;MLEAF=1.00;MQ=43.91;QD=35.83;SOR=1.010	GT:AD:DP:GQ:PL	1/1:0,63:63:99:2894,196,0
2L	7876664	2L_7876664_SNP	C	A	2875.77	.	AC=2;AF=1.00;AN=2;DB;DP=67;ExcessHet=3.0103;FS=0.000;MLEAC=2;MLEAF=1.00;MQ=43.91;QD=30.00;SOR=0.990	GT:AD:DP:GQ:PL	1/1:0,67:67:99:2904,201,0
2L	7876715	2L_7876715_SNP	T	C	1934.77	.	AC=2;AF=1.00;AN=2;DB;DP=71;ExcessHet=3.0103;FS=0.000;MLEAC=2;MLEAF=1.00;MQ=43.92;QD=27.25;SOR=1.042	GT:AD:DP:GQ:PL	1/1:0,71:71:99:1963,213,0
2L	7876855	2L_7876855_SNP	C	G	1790.77	.	AC=2;AF=1.00;AN=2;DB;DP=67;ExcessHet=3.0103;FS=0.000;MLEAC=2;MLEAF=1.00;MQ=43.97;QD=26.73;SOR=0.917	GT:AD:DP:GQ:PL	1/1:0,67:67:99:1819,200,0
2L	7877313	2L_7877313_SNP	A	G	1098.77	.	AC=2;AF=1.00;AN=2;DB;DP=42;ExcessHet=3.0103;FS=0.000;MLEAC=2;MLEAF=1.00;MQ=44.00;QD=26.16;SOR=1.402	GT:AD:DP:GQ:PL	1/1:0,42:42:99:1127,125,0
2L	7877386	2L_7877386_SNP	T	G	1060.77	.	AC=2;AF=1.00;AN=2;DB;DP=42;ExcessHet=3.0103;FS=0.000;MLEAC=2;MLEAF=1.00;MQ=44.00;QD=25.26;SOR=1.721	GT:AD:DP:GQ:PL	1/1:0,42:42:99:1089,126,0
2L	7877445	2L_7877445_SNP	G	A	1303.77	.	AC=2;AF=1.00;AN=2;DB;DP=49;ExcessHet=3.0103;FS=0.000;MLEAC=2;MLEAF=1.00;MQ=44.00;QD=26.61;SOR=0.818	GT:AD:DP:GQ:PL	1/1:0,49:49:99:1332,147,0
2L	7877513	2L_7877513_SNP	G	A	1310.77	.	AC=2;AF=1.00;AN=2;DB;DP=49;ExcessHet=3.0103;FS=0.000;MLEAC=2;MLEAF=1.00;MQ=44.00;QD=26.75;SOR=0.818	GT:AD:DP:GQ:PL	1/1:0,49:49:99:1339,147,0
2L	7877693	2L_7877693_SNP	A	T	2814.77	.	AC=2;AF=1.00;AN=2;DB;DP=65;ExcessHet=3.0103;FS=0.000;MLEAC=2;MLEAF=1.00;MQ=43.26;QD=29.23;SOR=1.162	GT:AD:DP:GQ:PL	1/1:0,65:65:99:2843,199,0
2L	7877700	.	T	TA	2799.73	.	AC=2;AF=1.00;AN=2;DP=64;ExcessHet=3.0103;FS=0.000;MLEAC=2;MLEAF=1.00;MQ=43.00;QD=29.84;SOR=1.402	GT:AD:DP:GQ:PL	1/1:0,64:64:99:2837,199,0
2L	7877821	.	A	T	2537.77	.	AC=2;AF=1.00;AN=2;DP=59;ExcessHet=3.0103;FS=0.000;MLEAC=2;MLEAF=1.00;MQ=42.76;QD=33.20;SOR=1.034	GT:AD:DP:GQ:PL	1/1:0,59:59:99:2566,181,0
2L	7877830	2L_7877830_SNP	A	G	2533.77	.	AC=2;AF=1.00;AN=2;DB;DP=58;ExcessHet=3.0103;FS=0.000;MLEAC=2;MLEAF=1.00;MQ=42.71;QD=31.11;SOR=1.179	GT:AD:DP:GQ:PL	1/1:0,58:58:99:2562,181,0
2L	7877867	2L_7877867_SNP	C	A	1497.77	.	AC=2;AF=1.00;AN=2;DB;DP=56;ExcessHet=3.0103;FS=0.000;MLEAC=2;MLEAF=1.00;MQ=42.49;QD=27.23;SOR=1.371	GT:AD:DP:GQ:PL	1/1:0,55:55:99:1526,165,0
2L	7877916	2L_7877916_SNP	C	A	1739.77	.	AC=2;AF=1.00;AN=2;DB;DP=62;ExcessHet=3.0103;FS=0.000;MLEAC=2;MLEAF=1.00;MQ=42.38;QD=28.06;SOR=1.329	GT:AD:DP:GQ:PL	1/1:0,62:62:99:1768,186,0
2L	7878046	.	G	GAACT	1921.73	.	AC=2;AF=1.00;AN=2;DP=46;ExcessHet=3.0103;FS=0.000;MLEAC=2;MLEAF=1.00;MQ=40.08;QD=29.73;SOR=0.990	GT:AD:DP:GQ:PL	1/1:0,44:44:99:1959,132,0
2L	7878065	.	GTTA	G	1926.73	.	AC=2;AF=1.00;AN=2;DP=46;ExcessHet=3.0103;FS=0.000;MLEAC=2;MLEAF=1.00;MQ=39.18;QD=28.35;SOR=1.179	GT:AD:DP:GQ:PL	1/1:0,43:43:99:1964,132,0
2L	7878070	.	GC	G	1927.73	.	AC=2;AF=1.00;AN=2;DP=44;ExcessHet=3.0103;FS=0.000;MLEAC=2;MLEAF=1.00;MQ=38.66;QD=37.05;SOR=1.230	GT:AD:DP:GQ:PL	1/1:0,44:44:99:1965,132,0
2L	7878075	.	T	TGGTGGTCC	1987.73	.	AC=2;AF=1.00;AN=2;DP=42;ExcessHet=3.0103;FS=0.000;MLEAC=2;MLEAF=1.00;MQ=38.75;QD=29.95;SOR=1.259	GT:AD:DP:GQ:PL	1/1:0,42:42:99:2025,135,0
2L	7878078	.	A	AGTTTGTG	1762.73	.	AC=2;AF=1.00;AN=2;DP=38;ExcessHet=3.0103;FS=0.000;MLEAC=2;MLEAF=1.00;MQ=37.59;QD=26.84;SOR=1.040	GT:AD:DP:GQ:PL	1/1:0,38:38:99:1800,120,0
2L	7878080	.	AT	A	1672.73	.	AC=2;AF=1.00;AN=2;DP=35;ExcessHet=3.0103;FS=0.000;MLEAC=2;MLEAF=1.00;MQ=37.09;QD=27.00;SOR=1.002	GT:AD:DP:GQ:PL	1/1:0,35:35:99:1710,114,0
2L	7878085	.	TC	T	1492.73	.	AC=2;AF=1.00;AN=2;DP=33;ExcessHet=3.0103;FS=0.000;MLEAC=2;MLEAF=1.00;MQ=37.22;QD=32.09;SOR=1.022	GT:AD:DP:GQ:PL	1/1:0,33:33:99:1530,102,0
2L	7878123	.	T	TATTTATTTGACCTGTTAAAAAATGGCCATATTATCTAAAATGTAATTTAGCAAAATAAATAAATAACGA	1534.73	.	AC=2;AF=1.00;AN=2;DP=24;ExcessHet=3.0103;FS=0.000;MLEAC=2;MLEAF=1.00;MQ=34.62;QD=33.29;SOR=0.776	GT:AD:DP:GQ:PL	1/1:0,23:23:99:1572,104,0
2L	7878157	.	AT	A	885.73	.	AC=2;AF=1.00;AN=2;DP=31;ExcessHet=3.0103;FS=0.000;MLEAC=2;MLEAF=1.00;MQ=38.03;QD=29.52;SOR=0.976	GT:AD:DP:GQ:PL	1/1:0,30:30:90:923,90,0
2L	7878174	.	A	ACTGCGTG	1672.73	.	AC=2;AF=1.00;AN=2;DP=33;ExcessHet=3.0103;FS=0.000;MLEAC=2;MLEAF=1.00;MQ=38.99;QD=27.82;SOR=1.179	GT:AD:DP:GQ:PL	1/1:0,33:33:99:1710,114,0
2L	7878217	2L_7878217_SNP	G	T	1225.77	.	AC=2;AF=1.00;AN=2;DB;DP=46;ExcessHet=3.0103;FS=0.000;MLEAC=2;MLEAF=1.00;MQ=41.04;QD=26.65;SOR=0.976	GT:AD:DP:GQ:PL	1/1:0,46:46:99:1254,138,0
2L	7878247	2L_7878247_SNP	G	A	1383.77	.	AC=2;AF=1.00;AN=2;DB;DP=53;ExcessHet=3.0103;FS=0.000;MLEAC=2;MLEAF=1.00;MQ=41.29;QD=26.61;SOR=1.036	GT:AD:DP:GQ:PL	1/1:0,52:52:99:1412,156,0
2L	7878268	.	A	G	1357.77	.	AC=2;AF=1.00;AN=2;DP=52;ExcessHet=3.0103;FS=0.000;MLEAC=2;MLEAF=1.00;MQ=41.54;QD=26.62;SOR=0.732	GT:AD:DP:GQ:PL	1/1:0,51:51:99:1386,153,0
2L	7878340	2L_7878340_SNP	A	G	984.77	.	AC=2;AF=1.00;AN=2;DB;DP=39;ExcessHet=3.0103;FS=0.000;MLEAC=2;MLEAF=1.00;MQ=42.89;QD=25.25;SOR=1.096	GT:AD:DP:GQ:PL	1/1:0,39:39:99:1013,117,0
2L	7878515	2L_7878515_SNP	C	T	921.77	.	AC=2;AF=1.00;AN=2;DB;DP=37;ExcessHet=3.0103;FS=0.000;MLEAC=2;MLEAF=1.00;MQ=43.89;QD=25.60;SOR=1.547	GT:AD:DP:GQ:PL	1/1:0,36:36:99:950,107,0
2L	7878589	2L_7878589_SNP	A	G	838.77	.	AC=2;AF=1.00;AN=2;DB;DP=32;ExcessHet=3.0103;FS=0.000;MLEAC=2;MLEAF=1.00;MQ=43.67;QD=26.21;SOR=0.818	GT:AD:DP:GQ:PL	1/1:0,32:32:96:867,96,0
2L	7878646	2L_7878646_SNP	A	T	623.77	.	AC=2;AF=1.00;AN=2;DB;DP=25;ExcessHet=3.0103;FS=0.000;MLEAC=2;MLEAF=1.00;MQ=43.04;QD=25.99;SOR=1.051	GT:AD:DP:GQ:PL	1/1:0,24:24:71:652,71,0
2L	7878676	2L_7878676_SNP	G	C	777.77	.	AC=2;AF=1.00;AN=2;DB;DP=28;ExcessHet=3.0103;FS=0.000;MLEAC=2;MLEAF=1.00;MQ=43.32;QD=28.81;SOR=0.765	GT:AD:DP:GQ:PL	1/1:0,27:27:84:806,84,0
2L	7878730	2L_7878730_SNP	C	T	960.77	.	AC=2;AF=1.00;AN=2;DB;DP=36;ExcessHet=3.0103;FS=0.000;MLEAC=2;MLEAF=1.00;MQ=43.63;QD=27.45;SOR=1.002	GT:AD:DP:GQ:PL	1/1:0,35:35:99:989,105,0
2L	7879024	2L_7879024_SNP	T	C	1267.77	.	AC=2;AF=1.00;AN=2;DB;DP=49;ExcessHet=3.0103;FS=0.000;MLEAC=2;MLEAF=1.00;MQ=44.00;QD=25.87;SOR=1.473	GT:AD:DP:GQ:PL	1/1:0,49:49:99:1296,145,0
2L	7879075	2L_7879075_SNP	C	A	2080.77	.	AC=2;AF=1.00;AN=2;DB;DP=47;ExcessHet=3.0103;FS=0.000;MLEAC=2;MLEAF=1.00;MQ=44.00;QD=34.28;SOR=1.132	GT:AD:DP:GQ:PL	1/1:0,47:47:99:2109,144,0
2L	7879081	2L_7879081_SNP	A	G	2109.77	.	AC=2;AF=1.00;AN=2;DB;DP=48;ExcessHet=3.0103;FS=0.000;MLEAC=2;MLEAF=1.00;MQ=44.00;QD=33.78;SOR=1.067	GT:AD:DP:GQ:PL	1/1:0,48:48:99:2138,147,0
2L	7879232	2L_7879232_SNP	T	C	1288.77	.	AC=2;AF=1.00;AN=2;DB;DP=49;ExcessHet=3.0103;FS=0.000;MLEAC=2;MLEAF=1.00;MQ=44.00;QD=26.30;SOR=0.909	GT:AD:DP:GQ:PL	1/1:0,49:49:99:1317,147,0
2L	7879411	.	T	TTA	1358.73	.	AC=2;AF=1.00;AN=2;BaseQRankSum=-1.382;ClippingRankSum=0.000;DP=53;ExcessHet=3.0103;FS=0.000;MLEAC=2;MLEAF=1.00;MQ=44.00;MQRankSum=0.000;QD=28.91;ReadPosRankSum=-1.549;SOR=0.223	GT:AD:DP:GQ:PL	1/1:1,46:47:99:1396,121,0
2L	7879783	2L_7879783_SNP	C	T	2083.77	.	AC=2;AF=1.00;AN=2;DB;DP=78;ExcessHet=3.0103;FS=0.000;MLEAC=2;MLEAF=1.00;MQ=43.43;QD=27.42;SOR=0.984	GT:AD:DP:GQ:PL	1/1:0,76:76:99:2112,228,0
2L	7879811	2L_7879811_SNP	C	T	3727.77	.	AC=2;AF=1.00;AN=2;DB;DP=85;ExcessHet=3.0103;FS=0.000;MLEAC=2;MLEAF=1.00;MQ=43.44;QD=33.07;SOR=0.843	GT:AD:DP:GQ:PL	1/1:0,84:84:99:3756,253,0
2L	7879812	2L_7879812_SNP	G	T	3727.77	.	AC=2;AF=1.00;AN=2;DB;DP=85;ExcessHet=3.0103;FS=0.000;MLEAC=2;MLEAF=1.00;MQ=43.44;QD=28.62;SOR=0.843	GT:AD:DP:GQ:PL	1/1:0,84:84:99:3756,253,0
2L	7879841	.	C	A	2417.77	.	AC=2;AF=1.00;AN=2;DP=90;ExcessHet=3.0103;FS=0.000;MLEAC=2;MLEAF=1.00;MQ=43.35;QD=26.86;SOR=0.784	GT:AD:DP:GQ:PL	1/1:0,90:90:99:2446,269,0
2L	7879872	2L_7879872_SNP	C	T	2163.77	.	AC=2;AF=1.00;AN=2;DB;DP=80;ExcessHet=3.0103;FS=0.000;MLEAC=2;MLEAF=1.00;MQ=43.25;QD=27.39;SOR=1.003	GT:AD:DP:GQ:PL	1/1:0,79:79:99:2192,237,0
2L	7879887	2L_7879887_SNP	T	A	2079.77	.	AC=2;AF=1.00;AN=2;DB;DP=78;ExcessHet=3.0103;FS=0.000;MLEAC=2;MLEAF=1.00;MQ=43.24;QD=27.01;SOR=0.948	GT:AD:DP:GQ:PL	1/1:0,77:77:99:2108,230,0
2L	7879898	2L_7879898_SNP	T	C	2077.77	.	AC=2;AF=1.00;AN=2;DB;DP=80;ExcessHet=3.0103;FS=0.000;MLEAC=2;MLEAF=1.00;MQ=43.21;QD=26.30;SOR=0.881	GT:AD:DP:GQ:PL	1/1:0,79:79:99:2106,235,0
2L	7879917	2L_7879917_SNP	G	T	2057.77	.	AC=2;AF=1.00;AN=2;DB;DP=77;ExcessHet=3.0103;FS=0.000;MLEAC=2;MLEAF=1.00;MQ=43.04;QD=27.08;SOR=0.746	GT:AD:DP:GQ:PL	1/1:0,76:76:99:2086,228,0
2L	7879928	2L_7879928_SNP	A	C	3122.77	.	AC=2;AF=1.00;AN=2;DB;DP=73;ExcessHet=3.0103;FS=0.000;MLEAC=2;MLEAF=1.00;MQ=43.01;QD=23.74;SOR=0.934	GT:AD:DP:GQ:PL	1/1:0,72:72:99:3151,219,0
2L	7879936	2L_7879936_SNP	T	C	3174.77	.	AC=2;AF=1.00;AN=2;DB;DP=71;ExcessHet=3.0103;FS=0.000;MLEAC=2;MLEAF=1.00;MQ=42.96;QD=30.59;SOR=0.874	GT:AD:DP:GQ:PL	1/1:0,70:70:99:3203,217,0
2L	7879941	2L_7879941_SNP	C	G	3211.77	.	AC=2;AF=1.00;AN=2;DB;DP=73;ExcessHet=3.0103;FS=0.000;MLEAC=2;MLEAF=1.00;MQ=42.99;QD=32.07;SOR=1.002	GT:AD:DP:GQ:PL	1/1:0,72:72:99:3240,217,0
2L	7879945	.	AC	A	3337.73	.	AC=2;AF=1.00;AN=2;DP=74;ExcessHet=3.0103;FS=0.000;MLEAC=2;MLEAF=1.00;MQ=43.00;QD=39.31;SOR=1.103	GT:AD:DP:GQ:PL	1/1:0,73:73:99:3375,226,0
2L	7879947	.	T	TAGTG	3337.73	.	AC=2;AF=1.00;AN=2;DP=74;ExcessHet=3.0103;FS=0.000;MLEAC=2;MLEAF=1.00;MQ=43.00;QD=29.24;SOR=1.103	GT:AD:DP:GQ:PL	1/1:0,73:73:99:3375,226,0
2L	7879955	2L_7879955_SNP	T	A	3193.77	.	AC=2;AF=1.00;AN=2;DB;DP=73;ExcessHet=3.0103;FS=0.000;MLEAC=2;MLEAF=1.00;MQ=42.99;QD=30.21;SOR=1.073	GT:AD:DP:GQ:PL	1/1:0,72:72:99:3222,217,0
2L	7879969	2L_7879969_SNP	A	T	1777.77	.	AC=2;AF=1.00;AN=2;DB;DP=67;ExcessHet=3.0103;FS=0.000;MLEAC=2;MLEAF=1.00;MQ=43.09;QD=26.94;SOR=1.196	GT:AD:DP:GQ:PL	1/1:0,66:66:99:1806,198,0
2L	7880288	2L_7880288_SNP	A	G	1679.77	.	AC=2;AF=1.00;AN=2;DB;DP=64;ExcessHet=3.0103;FS=0.000;MLEAC=2;MLEAF=1.00;MQ=43.91;QD=26.25;SOR=1.721	GT:AD:DP:GQ:PL	1/1:0,64:64:99:1708,192,0
2L	7880339	2L_7880339_SNP	T	A	1584.77	.	AC=2;AF=1.00;AN=2;DB;DP=58;ExcessHet=3.0103;FS=0.000;MLEAC=2;MLEAF=1.00;MQ=43.90;QD=27.32;SOR=1.278	GT:AD:DP:GQ:PL	1/1:0,58:58:99:1613,174,0
2L	7880366	2L_7880366_SNP	G	A	1440.77	.	AC=2;AF=1.00;AN=2;DB;DP=55;ExcessHet=3.0103;FS=0.000;MLEAC=2;MLEAF=1.00;MQ=43.89;QD=27.18;SOR=1.077	GT:AD:DP:GQ:PL	1/1:0,53:53:99:1469,159,0
2L	7880561	2L_7880561_SNP	T	A	1185.77	.	AC=2;AF=1.00;AN=2;DB;DP=45;ExcessHet=3.0103;FS=0.000;MLEAC=2;MLEAF=1.00;MQ=43.58;QD=26.95;SOR=0.883	GT:AD:DP:GQ:PL	1/1:0,44:44:99:1214,132,0
2L	7880733	2L_7880733_SNP	A	C	1215.77	.	AC=2;AF=1.00;AN=2;DB;DP=49;ExcessHet=3.0103;FS=0.000;MLEAC=2;MLEAF=1.00;MQ=43.88;QD=25.87;SOR=1.378	GT:AD:DP:GQ:PL	1/1:0,47:47:99:1244,140,0
2L	7880813	2L_7880813_SNP	A	G	868.77	.	AC=2;AF=1.00;AN=2;DB;DP=34;ExcessHet=3.0103;FS=0.000;MLEAC=2;MLEAF=1.00;MQ=43.74;QD=25.55;SOR=0.941	GT:AD:DP:GQ:PL	1/1:0,34:34:99:897,102,0
2L	7880913	2L_7880913_SNP	G	A	1537.77	.	AC=2;AF=1.00;AN=2;DB;DP=55;ExcessHet=3.0103;FS=0.000;MLEAC=2;MLEAF=1.00;MQ=43.82;QD=27.96;SOR=1.262	GT:AD:DP:GQ:PL	1/1:0,55:55:99:1566,165,0
2L	7880986	.	A	C	1369.77	.	AC=2;AF=1.00;AN=2;DP=52;ExcessHet=3.0103;FS=0.000;MLEAC=2;MLEAF=1.00;MQ=43.25;QD=26.34;SOR=0.693	GT:AD:DP:GQ:PL	1/1:0,52:52:99:1398,155,0
2L	7881033	2L_7881033_SNP	A	G	1361.77	.	AC=2;AF=1.00;AN=2;DB;DP=51;ExcessHet=3.0103;FS=0.000;MLEAC=2;MLEAF=1.00;MQ=43.34;QD=26.70;SOR=0.994	GT:AD:DP:GQ:PL	1/1:0,51:51:99:1390,152,0
2L	7881060	.	A	AT	2204.73	.	AC=2;AF=1.00;AN=2;DP=55;ExcessHet=3.0103;FS=0.000;MLEAC=2;MLEAF=1.00;MQ=43.32;QD=39.71;SOR=0.853	GT:AD:DP:GQ:PL	1/1:0,52:52:99:2242,157,0
2L	7881079	.	CCCTTTAATGGTGTCT	C	2481.73	.	AC=2;AF=1.00;AN=2;DP=56;ExcessHet=3.0103;FS=0.000;MLEAC=2;MLEAF=1.00;MQ=43.33;QD=30.93;SOR=1.009	GT:AD:DP:GQ:PL	1/1:0,56:56:99:2519,174,0
2L	7881118	2L_7881118_SNP	A	G	2561.77	.	AC=2;AF=1.00;AN=2;DB;DP=61;ExcessHet=3.0103;FS=0.000;MLEAC=2;MLEAF=1.00;MQ=43.39;QD=28.42;SOR=1.022	GT:AD:DP:GQ:PL	1/1:0,61:61:99:2590,189,0
2L	7881170	2L_7881170_SNP	G	T	1712.77	.	AC=2;AF=1.00;AN=2;DB;DP=62;ExcessHet=3.0103;FS=0.000;MLEAC=2;MLEAF=1.00;MQ=43.68;QD=27.63;SOR=0.826	GT:AD:DP:GQ:PL	1/1:0,62:62:99:1741,186,0
2L	7881305	2L_7881305_SNP	C	T	2374.77	.	AC=2;AF=1.00;AN=2;DB;DP=55;ExcessHet=3.0103;FS=0.000;MLEAC=2;MLEAF=1.00;MQ=43.82;QD=27.84;SOR=0.970	GT:AD:DP:GQ:PL	1/1:0,55:55:99:2403,169,0
2L	7881328	.	A	G	2461.77	.	AC=2;AF=1.00;AN=2;DP=60;ExcessHet=3.0103;FS=0.000;MLEAC=2;MLEAF=1.00;MQ=43.80;QD=25.56;SOR=1.355	GT:AD:DP:GQ:PL	1/1:0,60:60:99:2490,180,0
2L	7881411	2L_7881411_SNP	A	T	2565.77	.	AC=2;AF=1.00;AN=2;DB;DP=61;ExcessHet=3.0103;FS=0.000;MLEAC=2;MLEAF=1.00;MQ=43.85;QD=36.61;SOR=0.941	GT:AD:DP:GQ:PL	1/1:0,61:61:99:2594,187,0
2L	7881427	2L_7881427_SNP	T	C	2564.77	.	AC=2;AF=1.00;AN=2;DB;DP=57;ExcessHet=3.0103;FS=0.000;MLEAC=2;MLEAF=1.00;MQ=43.91;QD=31.21;SOR=0.800	GT:AD:DP:GQ:PL	1/1:0,57:57:99:2593,175,0
2L	7881433	2L_7881433_SNP	A	G	2636.77	.	AC=2;AF=1.00;AN=2;DB;DP=56;ExcessHet=3.0103;FS=0.000;MLEAC=2;MLEAF=1.00;MQ=43.91;QD=26.90;SOR=0.765	GT:AD:DP:GQ:PL	1/1:0,56:56:99:2665,181,0
2L	7881485	.	AT	A	1349.73	.	AC=2;AF=1.00;AN=2;DP=59;ExcessHet=3.0103;FS=0.000;MLEAC=2;MLEAF=1.00;MQ=44.02;QD=22.88;SOR=1.034	GT:AD:DP:GQ:PL	1/1:0,59:59:99:1387,176,0
2L	7881690	.	ATGTAAAC	A	2933.73	.	AC=2;AF=1.00;AN=2;DP=68;ExcessHet=3.0103;FS=0.000;MLEAC=2;MLEAF=1.00;MQ=43.67;QD=29.04;SOR=0.854	GT:AD:DP:GQ:PL	1/1:0,65:65:99:2971,199,0
2L	7881704	2L_7881704_SNP	T	C	3031.77	.	AC=2;AF=1.00;AN=2;DB;DP=66;ExcessHet=3.0103;FS=0.000;MLEAC=2;MLEAF=1.00;MQ=43.77;QD=30.77;SOR=0.886	GT:AD:DP:GQ:PL	1/1:0,66:66:99:3060,205,0
2L	7881708	2L_7881708_SNP	A	C	3076.77	.	AC=2;AF=1.00;AN=2;DB;DP=69;ExcessHet=3.0103;FS=0.000;MLEAC=2;MLEAF=1.00;MQ=43.75;QD=27.18;SOR=0.910	GT:AD:DP:GQ:PL	1/1:0,69:69:99:3105,208,0
2L	7881716	2L_7881716_SNP	A	G	3014.77	.	AC=2;AF=1.00;AN=2;DB;DP=68;ExcessHet=3.0103;FS=0.000;MLEAC=2;MLEAF=1.00;MQ=43.88;QD=24.78;SOR=0.949	GT:AD:DP:GQ:PL	1/1:0,68:68:99:3043,208,0
2L	7881817	2L_7881817_SNP	T	G	2750.77	.	AC=2;AF=1.00;AN=2;DB;DP=61;ExcessHet=3.0103;FS=0.000;MLEAC=2;MLEAF=1.00;MQ=43.76;QD=33.64;SOR=0.793	GT:AD:DP:GQ:PL	1/1:0,61:61:99:2779,190,0
2L	7881826	2L_7881826_SNP	T	A	2896.77	.	AC=2;AF=1.00;AN=2;DB;DP=62;ExcessHet=3.0103;FS=0.000;MLEAC=2;MLEAF=1.00;MQ=43.73;QD=30.95;SOR=0.758	GT:AD:DP:GQ:PL	1/1:0,62:62:99:2925,196,0
2L	7881832	2L_7881832_SNP	G	A	2883.77	.	AC=2;AF=1.00;AN=2;DB;DP=63;ExcessHet=3.0103;FS=0.000;MLEAC=2;MLEAF=1.00;MQ=43.77;QD=28.20;SOR=0.724	GT:AD:DP:GQ:PL	1/1:0,63:63:99:2912,199,0
2L	7881837	2L_7881837_SNP	A	C	2896.77	.	AC=2;AF=1.00;AN=2;DB;DP=66;ExcessHet=3.0103;FS=0.000;MLEAC=2;MLEAF=1.00;MQ=43.78;QD=22.74;SOR=0.754	GT:AD:DP:GQ:PL	1/1:0,66:66:99:2925,202,0
2L	7882038	.	A	ATTT	1560.73	.	AC=2;AF=1.00;AN=2;BaseQRankSum=-0.321;ClippingRankSum=0.000;DP=43;ExcessHet=3.0103;FS=0.000;MLEAC=1;MLEAF=0.500;MQ=43.47;MQRankSum=-0.507;QD=27.81;SOR=0.260	GT:AD:DP:GQ:PL	1/1:1,39:40:99:1593,108,0
2L	7882040	.	A	T	1713.77	.	AC=2;AF=1.00;AN=2;BaseQRankSum=0.744;ClippingRankSum=0.000;DP=44;ExcessHet=3.0103;FS=0.000;MLEAC=2;MLEAF=1.00;MQ=43.40;MQRankSum=-0.595;QD=31.43;ReadPosRankSum=-0.789;SOR=0.242	GT:AD:DP:GQ:PL	1/1:1,43:44:99:1742,118,0
2L	7882227	.	T	G	1519.77	.	AC=2;AF=1.00;AN=2;DP=57;ExcessHet=3.0103;FS=0.000;MLEAC=2;MLEAF=1.00;MQ=43.13;QD=26.66;SOR=0.960	GT:AD:DP:GQ:PL	1/1:0,57:57:99:1548,170,0
2L	7882261	.	G	GGCCTTTGGTC	2195.73	.	AC=2;AF=1.00;AN=2;DP=50;ExcessHet=3.0103;FS=0.000;MLEAC=2;MLEAF=1.00;MQ=43.09;QD=28.60;SOR=0.859	GT:AD:DP:GQ:PL	1/1:0,50:50:99:2233,150,0
2L	7882268	.	C	CAA	1605.73	.	AC=2;AF=1.00;AN=2;DP=47;ExcessHet=3.0103;FS=0.000;MLEAC=2;MLEAF=1.00;MQ=43.08;QD=27.23;SOR=0.929	GT:AD:DP:GQ:PL	1/1:0,45:45:99:1643,135,0
2L	7882494	.	A	T	1501.77	.	AC=2;AF=1.00;AN=2;DP=55;ExcessHet=3.0103;FS=0.000;MLEAC=2;MLEAF=1.00;MQ=43.68;QD=27.30;SOR=1.061	GT:AD:DP:GQ:PL	1/1:0,55:55:99:1530,165,0
2L	7882547	.	T	TAA	1571.73	.	AC=2;AF=1.00;AN=2;DP=55;ExcessHet=3.0103;FS=0.000;MLEAC=2;MLEAF=1.00;MQ=43.57;QD=32.08;SOR=0.818	GT:AD:DP:GQ:PL	1/1:0,49:49:99:1609,151,0
2L	7882591	.	TATCAGAAGC	T	2526.73	.	AC=2;AF=1.00;AN=2;DP=59;ExcessHet=3.0103;FS=0.000;MLEAC=2;MLEAF=1.00;MQ=43.57;QD=26.61;SOR=0.728	GT:AD:DP:GQ:PL	1/1:0,57:57:99:2564,172,0
2L	7882889	2L_7882889_SNP	A	G	1688.77	.	AC=2;AF=1.00;AN=2;DB;DP=62;ExcessHet=3.0103;FS=0.000;MLEAC=2;MLEAF=1.00;MQ=44.00;QD=27.24;SOR=1.430	GT:AD:DP:GQ:PL	1/1:0,62:62:99:1717,186,0
2L	7882957	2L_7882957_SNP	T	C	1637.77	.	AC=2;AF=1.00;AN=2;DB;DP=62;ExcessHet=3.0103;FS=0.000;MLEAC=2;MLEAF=1.00;MQ=44.00;QD=26.42;SOR=1.430	GT:AD:DP:GQ:PL	1/1:0,62:62:99:1666,185,0
2L	7883008	.	T	TA	2721.73	.	AC=2;AF=1.00;AN=2;DP=63;ExcessHet=3.0103;FS=0.000;MLEAC=2;MLEAF=1.00;MQ=43.87;QD=23.48;SOR=1.234	GT:AD:DP:GQ:PL	1/1:0,62:62:99:2759,187,0
2L	7883013	2L_7883013_SNP	G	A	2739.77	.	AC=2;AF=1.00;AN=2;DB;DP=60;ExcessHet=3.0103;FS=0.000;MLEAC=2;MLEAF=1.00;MQ=43.86;QD=32.49;SOR=1.255	GT:AD:DP:GQ:PL	1/1:0,60:60:99:2768,187,0
2L	7883014	2L_7883014_SNP	T	C	2709.77	.	AC=2;AF=1.00;AN=2;DB;DP=61;ExcessHet=3.0103;FS=0.000;MLEAC=2;MLEAF=1.00;MQ=43.86;QD=24.18;SOR=1.197	GT:AD:DP:GQ:PL	1/1:0,61:61:99:2738,184,0
2L	7883087	2L_7883087_SNP	A	G	1746.77	.	AC=2;AF=1.00;AN=2;DB;DP=66;ExcessHet=3.0103;FS=0.000;MLEAC=2;MLEAF=1.00;MQ=44.48;QD=26.47;SOR=0.818	GT:AD:DP:GQ:PL	1/1:0,66:66:99:1775,198,0
2L	7883121	.	G	GTAC	3292.73	.	AC=2;AF=1.00;AN=2;DP=71;ExcessHet=3.0103;FS=0.000;MLEAC=2;MLEAF=1.00;MQ=44.66;QD=31.33;SOR=0.840	GT:AD:DP:GQ:PL	1/1:0,71:71:99:3330,226,0
2L	7883123	.	G	A	3301.77	.	AC=2;AF=1.00;AN=2;DP=72;ExcessHet=3.0103;FS=0.000;MLEAC=2;MLEAF=1.00;MQ=44.65;QD=31.08;SOR=0.869	GT:AD:DP:GQ:PL	1/1:0,72:72:99:3330,226,0
2L	7883268	2L_7883268_SNP	T	G	1768.77	.	AC=2;AF=1.00;AN=2;DB;DP=71;ExcessHet=3.0103;FS=0.000;MLEAC=2;MLEAF=1.00;MQ=43.96;QD=25.27;SOR=1.163	GT:AD:DP:GQ:PL	1/1:0,70:70:99:1797,208,0
2L	7883582	2L_7883582_SNP	G	A	1306.77	.	AC=2;AF=1.00;AN=2;DB;DP=49;ExcessHet=3.0103;FS=0.000;MLEAC=2;MLEAF=1.00;MQ=44.00;QD=26.67;SOR=0.733	GT:AD:DP:GQ:PL	1/1:0,49:49:99:1335,146,0
2L	7883601	2L_7883601_SNP	A	T	1313.77	.	AC=2;AF=1.00;AN=2;DB;DP=48;ExcessHet=3.0103;FS=0.000;MLEAC=2;MLEAF=1.00;MQ=44.00;QD=27.37;SOR=0.866	GT:AD:DP:GQ:PL	1/1:0,48:48:99:1342,144,0
2L	7883612	2L_7883612_SNP	A	G	2080.77	.	AC=2;AF=1.00;AN=2;DB;DP=50;ExcessHet=3.0103;FS=0.000;MLEAC=2;MLEAF=1.00;MQ=44.00;QD=27.36;SOR=0.773	GT:AD:DP:GQ:PL	1/1:0,50:50:99:2109,150,0
2L	7883622	2L_7883622_SNP	T	C	1985.77	.	AC=2;AF=1.00;AN=2;DB;DP=44;ExcessHet=3.0103;FS=0.000;MLEAC=2;MLEAF=1.00;MQ=44.00;QD=29.34;SOR=0.784	GT:AD:DP:GQ:PL	1/1:0,44:44:99:2014,141,0
2L	7883696	2L_7883696_SNP	G	A	1302.77	.	AC=2;AF=1.00;AN=2;BaseQRankSum=1.802;ClippingRankSum=0.000;DB;DP=50;ExcessHet=3.0103;FS=0.000;MLEAC=2;MLEAF=1.00;MQ=44.00;MQRankSum=0.000;QD=26.06;ReadPosRankSum=0.381;SOR=0.275	GT:AD:DP:GQ:PL	1/1:1,49:50:99:1331,140,0
2L	7883759	2L_7883759_SNP	T	G	2461.77	.	AC=2;AF=1.00;AN=2;DB;DP=55;ExcessHet=3.0103;FS=0.000;MLEAC=2;MLEAF=1.00;MQ=44.00;QD=31.08;SOR=0.729	GT:AD:DP:GQ:PL	1/1:0,55:55:99:2490,169,0
2L	7883762	2L_7883762_SNP	G	A	2430.77	.	AC=2;AF=1.00;AN=2;DB;DP=54;ExcessHet=3.0103;FS=0.000;MLEAC=2;MLEAF=1.00;MQ=44.00;QD=29.28;SOR=0.767	GT:AD:DP:GQ:PL	1/1:0,54:54:99:2459,166,0
2L	7883777	2L_7883777_SNP	A	G	1448.77	.	AC=2;AF=1.00;AN=2;DB;DP=55;ExcessHet=3.0103;FS=0.000;MLEAC=2;MLEAF=1.00;MQ=44.00;QD=26.34;SOR=0.804	GT:AD:DP:GQ:PL	1/1:0,55:55:99:1477,164,0
2L	7883789	2L_7883789_SNP	A	G	1431.77	.	AC=2;AF=1.00;AN=2;DB;DP=54;ExcessHet=3.0103;FS=0.000;MLEAC=2;MLEAF=1.00;MQ=44.00;QD=26.51;SOR=0.693	GT:AD:DP:GQ:PL	1/1:0,54:54:99:1460,162,0
2L	7884196	2L_7884196_SNP	C	G	1552.77	.	AC=2;AF=1.00;AN=2;DB;DP=59;ExcessHet=3.0103;FS=0.000;MLEAC=2;MLEAF=1.00;MQ=43.47;QD=26.32;SOR=0.871	GT:AD:DP:GQ:PL	1/1:0,59:59:99:1581,176,0
2L	7884233	2L_7884233_SNP	C	G	1662.77	.	AC=2;AF=1.00;AN=2;DB;DP=61;ExcessHet=3.0103;FS=0.000;MLEAC=2;MLEAF=1.00;MQ=43.54;QD=27.26;SOR=0.865	GT:AD:DP:GQ:PL	1/1:0,61:61:99:1691,182,0
2L	7884264	2L_7884264_SNP	G	A	1785.77	.	AC=2;AF=1.00;AN=2;DB;DP=65;ExcessHet=3.0103;FS=0.000;MLEAC=2;MLEAF=1.00;MQ=43.97;QD=27.47;SOR=0.925	GT:AD:DP:GQ:PL	1/1:0,65:65:99:1814,195,0
2L	7884408	2L_7884408_SNP	G	A	1588.77	.	AC=2;AF=1.00;AN=2;BaseQRankSum=1.786;ClippingRankSum=0.000;DB;DP=60;ExcessHet=3.0103;FS=3.468;MLEAC=2;MLEAF=1.00;MQ=43.72;MQRankSum=-0.153;QD=26.48;ReadPosRankSum=1.744;SOR=0.607	GT:AD:DP:GQ:PL	1/1:1,59:60:99:1617,170,0
2L	7884570	2L_7884570_SNP	T	C	2255.77	.	AC=2;AF=1.00;AN=2;DB;DP=51;ExcessHet=3.0103;FS=0.000;MLEAC=2;MLEAF=1.00;MQ=43.50;QD=27.47;SOR=0.994	GT:AD:DP:GQ:PL	1/1:0,51:51:99:2284,154,0
2L	7884573	2L_7884573_SNP	C	T	2255.77	.	AC=2;AF=1.00;AN=2;DB;DP=50;ExcessHet=3.0103;FS=0.000;MLEAC=2;MLEAF=1.00;MQ=43.49;QD=28.49;SOR=1.051	GT:AD:DP:GQ:PL	1/1:0,50:50:99:2284,154,0
2L	7884579	2L_7884579_SNP	G	A	2203.77	.	AC=2;AF=1.00;AN=2;DB;DP=50;ExcessHet=3.0103;FS=0.000;MLEAC=2;MLEAF=1.00;MQ=43.49;QD=31.66;SOR=0.952	GT:AD:DP:GQ:PL	1/1:0,50:50:99:2232,151,0
2L	7884624	2L_7884624_SNP	A	G	2563.77	.	AC=2;AF=1.00;AN=2;DB;DP=58;ExcessHet=3.0103;FS=0.000;MLEAC=2;MLEAF=1.00;MQ=42.88;QD=30.71;SOR=1.278	GT:AD:DP:GQ:PL	1/1:0,58:58:99:2592,175,0
2L	7884627	.	TG	T	2554.73	.	AC=2;AF=1.00;AN=2;DP=58;ExcessHet=3.0103;FS=0.000;MLEAC=2;MLEAF=1.00;MQ=42.88;QD=26.06;SOR=1.278	GT:AD:DP:GQ:PL	1/1:0,58:58:99:2592,175,0
2L	7884629	.	AGTGGT	A	2554.73	.	AC=2;AF=1.00;AN=2;DP=57;ExcessHet=3.0103;FS=0.000;MLEAC=2;MLEAF=1.00;MQ=42.86;QD=32.55;SOR=1.342	GT:AD:DP:GQ:PL	1/1:0,57:57:99:2592,175,0
2L	7884637	.	T	TA	2527.73	.	AC=2;AF=1.00;AN=2;DP=57;ExcessHet=3.0103;FS=0.000;MLEAC=2;MLEAF=1.00;MQ=42.86;QD=26.76;SOR=1.342	GT:AD:DP:GQ:PL	1/1:0,57:57:99:2565,172,0
2L	7884638	.	T	TAATC	2527.73	.	AC=2;AF=1.00;AN=2;DP=57;ExcessHet=3.0103;FS=0.000;MLEAC=2;MLEAF=1.00;MQ=42.86;QD=28.65;SOR=1.342	GT:AD:DP:GQ:PL	1/1:0,57:57:99:2565,172,0
2L	7884676	2L_7884676_SNP	A	G	1471.77	.	AC=2;AF=1.00;AN=2;DB;DP=56;ExcessHet=3.0103;FS=0.000;MLEAC=2;MLEAF=1.00;MQ=42.93;QD=26.76;SOR=1.159	GT:AD:DP:GQ:PL	1/1:0,55:55:99:1500,165,0
2L	7884798	2L_7884798_SNP	A	G	1729.77	.	AC=2;AF=1.00;AN=2;DB;DP=65;ExcessHet=3.0103;FS=0.000;MLEAC=2;MLEAF=1.00;MQ=43.61;QD=26.61;SOR=1.437	GT:AD:DP:GQ:PL	1/1:0,65:65:99:1758,195,0
2L	7884832	2L_7884832_SNP	A	G	1830.77	.	AC=2;AF=1.00;AN=2;DB;DP=68;ExcessHet=3.0103;FS=0.000;MLEAC=2;MLEAF=1.00;MQ=43.62;QD=26.92;SOR=1.542	GT:AD:DP:GQ:PL	1/1:0,68:68:99:1859,204,0
2L	7884892	2L_7884892_SNP	A	T	2696.77	.	AC=2;AF=1.00;AN=2;DB;DP=62;ExcessHet=3.0103;FS=0.000;MLEAC=2;MLEAF=1.00;MQ=43.24;QD=30.57;SOR=0.899	GT:AD:DP:GQ:PL	1/1:0,62:62:99:2725,187,0
2L	7884900	2L_7884900_SNP	T	A	2542.77	.	AC=2;AF=1.00;AN=2;DB;DP=58;ExcessHet=3.0103;FS=0.000;MLEAC=2;MLEAF=1.00;MQ=43.19;QD=29.87;SOR=0.836	GT:AD:DP:GQ:PL	1/1:0,58:58:99:2571,175,0
2L	7885654	2L_7885654_SNP	T	C	1504.77	.	AC=2;AF=1.00;AN=2;DB;DP=57;ExcessHet=3.0103;FS=0.000;MLEAC=2;MLEAF=1.00;MQ=43.63;QD=26.87;SOR=1.199	GT:AD:DP:GQ:PL	1/1:0,56:56:99:1533,167,0
2L	7886142	2L_7886142_SNP	A	C	1787.77	.	AC=2;AF=1.00;AN=2;DB;DP=67;ExcessHet=3.0103;FS=0.000;MLEAC=2;MLEAF=1.00;MQ=43.96;QD=26.68;SOR=1.230	GT:AD:DP:GQ:PL	1/1:0,67:67:99:1816,200,0
2L	7886160	2L_7886160_SNP	C	T	1785.77	.	AC=2;AF=1.00;AN=2;DB;DP=67;ExcessHet=3.0103;FS=0.000;MLEAC=2;MLEAF=1.00;MQ=43.96;QD=26.65;SOR=1.230	GT:AD:DP:GQ:PL	1/1:0,67:67:99:1814,201,0
2L	7886271	2L_7886271_SNP	G	A	2932.77	.	AC=2;AF=1.00;AN=2;DB;DP=70;ExcessHet=3.0103;FS=0.000;MLEAC=2;MLEAF=1.00;MQ=43.64;QD=30.65;SOR=1.163	GT:AD:DP:GQ:PL	1/1:0,70:70:99:2961,210,0
2L	7886298	2L_7886298_SNP	T	G	2744.77	.	AC=2;AF=1.00;AN=2;DB;DP=63;ExcessHet=3.0103;FS=0.000;MLEAC=2;MLEAF=1.00;MQ=43.45;QD=24.10;SOR=1.092	GT:AD:DP:GQ:PL	1/1:0,63:63:99:2773,190,0
2L	7886372	2L_7886372_SNP	C	T	1291.77	.	AC=2;AF=1.00;AN=2;DB;DP=47;ExcessHet=3.0103;FS=0.000;MLEAC=2;MLEAF=1.00;MQ=43.83;QD=27.48;SOR=3.033	GT:AD:DP:GQ:PL	1/1:0,47:47:99:1320,140,0
2L	7886489	2L_7886489_SNP	T	G	1823.77	.	AC=2;AF=1.00;AN=2;DB;DP=73;ExcessHet=3.0103;FS=0.000;MLEAC=2;MLEAF=1.00;MQ=43.89;QD=24.98;SOR=1.179	GT:AD:DP:GQ:PL	1/1:0,73:73:99:1852,216,0
2L	7886502	2L_7886502_SNP	A	G	1850.77	.	AC=2;AF=1.00;AN=2;DB;DP=71;ExcessHet=3.0103;FS=0.000;MLEAC=2;MLEAF=1.00;MQ=43.89;QD=26.07;SOR=1.042	GT:AD:DP:GQ:PL	1/1:0,71:71:99:1879,212,0
2L	7886524	2L_7886524_SNP	A	T	1663.77	.	AC=2;AF=1.00;AN=2;DB;DP=62;ExcessHet=3.0103;FS=0.000;MLEAC=2;MLEAF=1.00;MQ=43.87;QD=26.83;SOR=0.758	GT:AD:DP:GQ:PL	1/1:0,62:62:99:1692,185,0
2L	7886679	2L_7886679_SNP	A	T	1401.77	.	AC=2;AF=1.00;AN=2;DB;DP=51;ExcessHet=3.0103;FS=0.000;MLEAC=2;MLEAF=1.00;MQ=43.78;QD=27.49;SOR=0.994	GT:AD:DP:GQ:PL	1/1:0,51:51:99:1430,153,0
2L	7886711	2L_7886711_SNP	G	A	1438.77	.	AC=2;AF=1.00;AN=2;DB;DP=53;ExcessHet=3.0103;FS=0.000;MLEAC=2;MLEAF=1.00;MQ=43.66;QD=27.15;SOR=1.077	GT:AD:DP:GQ:PL	1/1:0,53:53:99:1467,159,0
2L	7886762	2L_7886762_SNP	G	T	1498.77	.	AC=2;AF=1.00;AN=2;DB;DP=56;ExcessHet=3.0103;FS=0.000;MLEAC=2;MLEAF=1.00;MQ=43.75;QD=26.76;SOR=0.693	GT:AD:DP:GQ:PL	1/1:0,56:56:99:1527,167,0
2L	7886804	2L_7886804_SNP	C	G	1418.77	.	AC=2;AF=1.00;AN=2;DB;DP=53;ExcessHet=3.0103;FS=0.000;MLEAC=2;MLEAF=1.00;MQ=43.70;QD=26.77;SOR=0.981	GT:AD:DP:GQ:PL	1/1:0,53:53:99:1447,159,0
2L	7886900	2L_7886900_SNP	A	T	2321.77	.	AC=2;AF=1.00;AN=2;DB;DP=56;ExcessHet=3.0103;FS=0.000;MLEAC=2;MLEAF=1.00;MQ=43.93;QD=31.34;SOR=1.877	GT:AD:DP:GQ:PL	1/1:0,55:55:99:2350,168,0
2L	7886915	2L_7886915_SNP	C	T	2254.77	.	AC=2;AF=1.00;AN=2;DB;DP=53;ExcessHet=3.0103;FS=0.000;MLEAC=2;MLEAF=1.00;MQ=43.96;QD=28.59;SOR=1.893	GT:AD:DP:GQ:PL	1/1:0,52:52:99:2283,159,0
2L	7887044	2L_7887044_SNP	C	T	1976.77	.	AC=2;AF=1.00;AN=2;DB;DP=76;ExcessHet=3.0103;FS=0.000;MLEAC=2;MLEAF=1.00;MQ=43.94;QD=26.01;SOR=0.984	GT:AD:DP:GQ:PL	1/1:0,76:76:99:2005,227,0
2L	7887090	2L_7887090_SNP	C	G	1706.77	.	AC=2;AF=1.00;AN=2;DB;DP=67;ExcessHet=3.0103;FS=0.000;MLEAC=2;MLEAF=1.00;MQ=43.91;QD=25.47;SOR=1.066	GT:AD:DP:GQ:PL	1/1:0,67:67:99:1735,199,0
2L	7887193	2L_7887193_SNP	A	G	2243.77	.	AC=2;AF=1.00;AN=2;DB;DP=51;ExcessHet=3.0103;FS=0.000;MLEAC=2;MLEAF=1.00;MQ=43.73;QD=30.29;SOR=1.094	GT:AD:DP:GQ:PL	1/1:0,51:51:99:2272,159,0
2L	7887198	2L_7887198_SNP	G	A	2233.77	.	AC=2;AF=1.00;AN=2;DB;DP=52;ExcessHet=3.0103;FS=0.000;MLEAC=2;MLEAF=1.00;MQ=43.70;QD=29.00;SOR=1.136	GT:AD:DP:GQ:PL	1/1:0,52:52:99:2262,159,0
2L	7887356	2L_7887356_SNP	T	C	1944.77	.	AC=2;AF=1.00;AN=2;DB;DP=45;ExcessHet=3.0103;FS=0.000;MLEAC=2;MLEAF=1.00;MQ=42.59;QD=31.49;SOR=0.737	GT:AD:DP:GQ:PL	1/1:0,45:45:99:1973,135,0
2L	7887361	.	AT	A	1862.73	.	AC=2;AF=1.00;AN=2;DP=43;ExcessHet=3.0103;FS=0.000;MLEAC=2;MLEAF=1.00;MQ=42.53;QD=31.34;SOR=0.739	GT:AD:DP:GQ:PL	1/1:0,43:43:99:1900,129,0
2L	7887364	.	T	G	1861.77	.	AC=2;AF=1.00;AN=2;DP=42;ExcessHet=3.0103;FS=0.000;MLEAC=2;MLEAF=1.00;MQ=42.49;QD=29.79;SOR=0.693	GT:AD:DP:GQ:PL	1/1:0,42:42:99:1890,126,0
2L	7887366	.	A	C	1861.77	.	AC=2;AF=1.00;AN=2;DP=41;ExcessHet=3.0103;FS=0.000;MLEAC=2;MLEAF=1.00;MQ=42.45;QD=29.80;SOR=0.741	GT:AD:DP:GQ:PL	1/1:0,41:41:99:1890,126,0
2L	7887367	.	TTG	T	1807.73	.	AC=2;AF=1.00;AN=2;DP=41;ExcessHet=3.0103;FS=0.000;MLEAC=2;MLEAF=1.00;MQ=42.45;QD=22.41;SOR=0.741	GT:AD:DP:GQ:PL	1/1:0,41:41:99:1845,123,0
2L	7887372	.	ATAG	A	1807.73	.	AC=2;AF=1.00;AN=2;DP=39;ExcessHet=3.0103;FS=0.000;MLEAC=2;MLEAF=1.00;MQ=42.37;QD=35.21;SOR=0.743	GT:AD:DP:GQ:PL	1/1:0,39:39:99:1845,123,0
2L	7887405	2L_7887405_SNP	C	T	1505.77	.	AC=2;AF=1.00;AN=2;DB;DP=34;ExcessHet=3.0103;FS=0.000;MLEAC=2;MLEAF=1.00;MQ=42.32;QD=29.28;SOR=0.941	GT:AD:DP:GQ:PL	1/1:0,34:34:99:1534,105,0
2L	7887409	2L_7887409_SNP	A	G	1431.77	.	AC=2;AF=1.00;AN=2;DB;DP=33;ExcessHet=3.0103;FS=0.000;MLEAC=2;MLEAF=1.00;MQ=42.27;QD=29.99;SOR=1.022	GT:AD:DP:GQ:PL	1/1:0,33:33:99:1460,99,0
2L	7887418	.	G	GT	802.73	.	AC=2;AF=1.00;AN=2;DP=36;ExcessHet=3.0103;FS=0.000;MLEAC=2;MLEAF=1.00;MQ=42.33;QD=22.94;SOR=0.869	GT:AD:DP:GQ:PL	1/1:0,35:35:99:840,105,0
2L	7887444	2L_7887444_SNP	C	A	1500.77	.	AC=2;AF=1.00;AN=2;DB;DP=35;ExcessHet=3.0103;FS=0.000;MLEAC=2;MLEAF=1.00;MQ=42.20;QD=28.28;SOR=0.749	GT:AD:DP:GQ:PL	1/1:0,35:35:99:1529,108,0
2L	7887451	2L_7887451_SNP	A	G	1414.77	.	AC=2;AF=1.00;AN=2;DB;DP=33;ExcessHet=3.0103;FS=0.000;MLEAC=2;MLEAF=1.00;MQ=42.34;QD=31.72;SOR=0.752	GT:AD:DP:GQ:PL	1/1:0,33:33:99:1443,102,0
2L	7887467	2L_7887467_SNP	G	A	963.77	.	AC=2;AF=1.00;AN=2;DB;DP=37;ExcessHet=3.0103;FS=0.000;MLEAC=2;MLEAF=1.00;MQ=42.33;QD=26.05;SOR=0.984	GT:AD:DP:GQ:PL	1/1:0,37:37:99:992,111,0
2L	7887609	.	GCT	G	2251.73	.	AC=2;AF=1.00;AN=2;DP=53;ExcessHet=3.0103;FS=0.000;MLEAC=2;MLEAF=1.00;MQ=42.54;QD=30.82;SOR=0.813	GT:AD:DP:GQ:PL	1/1:0,51:51:99:2289,154,0
2L	7887624	2L_7887624_SNP	T	G	2485.77	.	AC=2;AF=1.00;AN=2;DB;DP=55;ExcessHet=3.0103;FS=0.000;MLEAC=2;MLEAF=1.00;MQ=42.35;QD=26.81;SOR=0.729	GT:AD:DP:GQ:PL	1/1:0,55:55:99:2514,169,0
2L	7887638	2L_7887638_SNP	G	C	2536.77	.	AC=2;AF=1.00;AN=2;DB;DP=53;ExcessHet=3.0103;FS=0.000;MLEAC=2;MLEAF=1.00;MQ=41.76;QD=27.03;SOR=0.808	GT:AD:DP:GQ:PL	1/1:0,53:53:99:2565,172,0
2L	7887649	.	GC	G	2607.73	.	AC=2;AF=1.00;AN=2;DP=57;ExcessHet=3.0103;FS=0.000;MLEAC=2;MLEAF=1.00;MQ=41.60;QD=28.41;SOR=0.800	GT:AD:DP:GQ:PL	1/1:0,57:57:99:2645,178,0
2L	7887652	.	A	G	2571.77	.	AC=2;AF=1.00;AN=2;DP=58;ExcessHet=3.0103;FS=0.000;MLEAC=2;MLEAF=1.00;MQ=41.59;QD=32.26;SOR=0.836	GT:AD:DP:GQ:PL	1/1:0,58:58:99:2600,175,0
2L	7887692	.	GGACGA	G	2078.73	.	AC=2;AF=1.00;AN=2;DP=49;ExcessHet=3.0103;FS=0.000;MLEAC=2;MLEAF=1.00;MQ=41.04;QD=30.01;SOR=0.823	GT:AD:DP:GQ:PL	1/1:0,47:47:99:2116,142,0
2L	7887715	2L_7887715_DEL	TGTATTCGCAAAAATTCACTTTGCGCA	T	2032.73	.	AC=2;AF=1.00;AN=2;DB;DP=43;ExcessHet=3.0103;FS=0.000;MLEAC=2;MLEAF=1.00;MQ=40.71;QD=31.21;SOR=1.055	GT:AD:DP:GQ:PL	1/1:0,43:43:99:2070,138,0
2L	7887747	.	T	TA	1942.73	.	AC=2;AF=1.00;AN=2;DP=44;ExcessHet=3.0103;FS=0.000;MLEAC=2;MLEAF=1.00;MQ=40.97;QD=35.17;SOR=1.105	GT:AD:DP:GQ:PL	1/1:0,44:44:99:1980,132,0
2L	7887752	.	T	TA	1987.73	.	AC=2;AF=1.00;AN=2;DP=44;ExcessHet=3.0103;FS=0.000;MLEAC=2;MLEAF=1.00;MQ=41.06;QD=28.68;SOR=1.230	GT:AD:DP:GQ:PL	1/1:0,44:44:99:2025,135,0
2L	7887757	2L_7887757_SNP	T	C	2041.77	.	AC=2;AF=1.00;AN=2;DB;DP=43;ExcessHet=3.0103;FS=0.000;MLEAC=2;MLEAF=1.00;MQ=41.11;QD=31.86;SOR=1.312	GT:AD:DP:GQ:PL	1/1:0,43:43:99:2070,138,0
2L	7887759	2L_7887759_SNP	G	T	2078.77	.	AC=2;AF=1.00;AN=2;DB;DP=46;ExcessHet=3.0103;FS=0.000;MLEAC=2;MLEAF=1.00;MQ=40.96;QD=27.84;SOR=1.329	GT:AD:DP:GQ:PL	1/1:0,46:46:99:2107,141,0
2L	7887761	2L_7887761_SNP	G	T	2079.77	.	AC=2;AF=1.00;AN=2;DB;DP=46;ExcessHet=3.0103;FS=0.000;MLEAC=2;MLEAF=1.00;MQ=41.01;QD=34.37;SOR=1.329	GT:AD:DP:GQ:PL	1/1:0,46:46:99:2108,142,0
2L	7887797	2L_7887797_SNP	G	T	1423.77	.	AC=2;AF=1.00;AN=2;DB;DP=54;ExcessHet=3.0103;FS=0.000;MLEAC=2;MLEAF=1.00;MQ=41.87;QD=26.86;SOR=0.892	GT:AD:DP:GQ:PL	1/1:0,53:53:99:1452,159,0
2L	7887956	2L_7887956_SNP	C	T	1693.77	.	AC=2;AF=1.00;AN=2;DB;DP=63;ExcessHet=3.0103;FS=0.000;MLEAC=2;MLEAF=1.00;MQ=43.18;QD=26.89;SOR=0.724	GT:AD:DP:GQ:PL	1/1:0,63:63:99:1722,189,0
2L	7887974	2L_7887974_SNP	G	T	1729.77	.	AC=2;AF=1.00;AN=2;DB;DP=64;ExcessHet=3.0103;FS=0.000;MLEAC=2;MLEAF=1.00;MQ=43.20;QD=27.03;SOR=0.822	GT:AD:DP:GQ:PL	1/1:0,64:64:99:1758,192,0
2L	7888088	2L_7888088_SNP	G	A	1757.77	.	AC=2;AF=1.00;AN=2;DB;DP=67;ExcessHet=3.0103;FS=0.000;MLEAC=2;MLEAF=1.00;MQ=43.69;QD=26.63;SOR=0.693	GT:AD:DP:GQ:PL	1/1:0,66:66:99:1786,198,0
2L	7888127	2L_7888127_SNP	A	G	1585.77	.	AC=2;AF=1.00;AN=2;DB;DP=59;ExcessHet=3.0103;FS=0.000;MLEAC=2;MLEAF=1.00;MQ=43.87;QD=26.88;SOR=0.871	GT:AD:DP:GQ:PL	1/1:0,59:59:99:1614,177,0
2L	7888139	2L_7888139_SNP	C	T	1549.77	.	AC=2;AF=1.00;AN=2;DB;DP=57;ExcessHet=3.0103;FS=0.000;MLEAC=2;MLEAF=1.00;MQ=43.91;QD=27.19;SOR=0.960	GT:AD:DP:GQ:PL	1/1:0,57:57:99:1578,171,0
2L	7888180	2L_7888180_SNP	A	T	2702.77	.	AC=2;AF=1.00;AN=2;DB;DP=60;ExcessHet=3.0103;FS=0.000;MLEAC=2;MLEAF=1.00;MQ=44.00;QD=28.18;SOR=0.831	GT:AD:DP:GQ:PL	1/1:0,60:60:99:2731,190,0
2L	7888185	2L_7888185_SNP	G	A	2762.77	.	AC=2;AF=1.00;AN=2;DB;DP=65;ExcessHet=3.0103;FS=0.000;MLEAC=2;MLEAF=1.00;MQ=44.00;QD=25.04;SOR=1.162	GT:AD:DP:GQ:PL	1/1:0,65:65:99:2791,196,0
2L	7888201	2L_7888201_SNP	T	C	1706.77	.	AC=2;AF=1.00;AN=2;DB;DP=65;ExcessHet=3.0103;FS=0.000;MLEAC=2;MLEAF=1.00;MQ=44.00;QD=26.67;SOR=0.966	GT:AD:DP:GQ:PL	1/1:0,64:64:99:1735,191,0
2L	7888355	2L_7888355_SNP	G	A	1123.77	.	AC=2;AF=1.00;AN=2;DB;DP=40;ExcessHet=3.0103;FS=0.000;MLEAC=2;MLEAF=1.00;MQ=43.93;QD=28.09;SOR=1.151	GT:AD:DP:GQ:PL	1/1:0,40:40:99:1152,120,0
2L	7888380	2L_7888380_SNP	G	C	1780.77	.	AC=2;AF=1.00;AN=2;DB;DP=41;ExcessHet=3.0103;FS=0.000;MLEAC=2;MLEAF=1.00;MQ=43.81;QD=27.57;SOR=1.075	GT:AD:DP:GQ:PL	1/1:0,41:41:99:1809,123,0
2L	7888388	2L_7888388_SNP	A	C	1850.77	.	AC=2;AF=1.00;AN=2;DB;DP=43;ExcessHet=3.0103;FS=0.000;MLEAC=2;MLEAF=1.00;MQ=43.82;QD=29.33;SOR=0.941	GT:AD:DP:GQ:PL	1/1:0,43:43:99:1879,129,0
2L	7888411	2L_7888411_SNP	T	G	1269.77	.	AC=2;AF=1.00;AN=2;DB;DP=47;ExcessHet=3.0103;FS=0.000;MLEAC=2;MLEAF=1.00;MQ=43.83;QD=27.02;SOR=1.132	GT:AD:DP:GQ:PL	1/1:0,47:47:99:1298,141,0
2L	7888466	2L_7888466_SNP	G	A	1467.77	.	AC=2;AF=1.00;AN=2;DB;DP=56;ExcessHet=3.0103;FS=0.000;MLEAC=2;MLEAF=1.00;MQ=43.72;QD=27.18;SOR=0.846	GT:AD:DP:GQ:PL	1/1:0,54:54:99:1496,162,0
2L	7888573	2L_7888573_SNP	C	T	1586.77	.	AC=2;AF=1.00;AN=2;DB;DP=62;ExcessHet=3.0103;FS=0.000;MLEAC=2;MLEAF=1.00;MQ=43.89;QD=26.45;SOR=0.986	GT:AD:DP:GQ:PL	1/1:0,60:60:99:1615,179,0
2L	7888625	2L_7888625_SNP	G	A	1424.77	.	AC=2;AF=1.00;AN=2;DB;DP=52;ExcessHet=3.0103;FS=0.000;MLEAC=2;MLEAF=1.00;MQ=43.94;QD=27.40;SOR=0.853	GT:AD:DP:GQ:PL	1/1:0,52:52:99:1453,156,0
2L	7888663	2L_7888663_SNP	A	T	1489.77	.	AC=2;AF=1.00;AN=2;DB;DP=56;ExcessHet=3.0103;FS=0.000;MLEAC=2;MLEAF=1.00;MQ=43.95;QD=27.09;SOR=0.729	GT:AD:DP:GQ:PL	1/1:0,55:55:99:1518,165,0
2L	7888793	2L_7888793_SNP	C	T	2748.77	.	AC=2;AF=1.00;AN=2;DB;DP=62;ExcessHet=3.0103;FS=0.000;MLEAC=2;MLEAF=1.00;MQ=43.94;QD=28.65;SOR=1.143	GT:AD:DP:GQ:PL	1/1:0,62:62:99:2777,190,0
2L	7888798	2L_7888798_SNP	C	G	2736.77	.	AC=2;AF=1.00;AN=2;DB;DP=60;ExcessHet=3.0103;FS=0.000;MLEAC=2;MLEAF=1.00;MQ=43.93;QD=25.81;SOR=1.160	GT:AD:DP:GQ:PL	1/1:0,60:60:99:2765,187,0
2L	7888799	2L_7888799_SNP	C	G	2706.77	.	AC=2;AF=1.00;AN=2;DB;DP=61;ExcessHet=3.0103;FS=0.000;MLEAC=2;MLEAF=1.00;MQ=43.94;QD=34.08;SOR=1.197	GT:AD:DP:GQ:PL	1/1:0,61:61:99:2735,184,0
2L	7889047	.	TG	T	2832.73	.	AC=2;AF=1.00;AN=2;DP=64;ExcessHet=3.0103;FS=0.000;MLEAC=2;MLEAF=1.00;MQ=43.97;QD=24.10;SOR=0.756	GT:AD:DP:GQ:PL	1/1:0,64:64:99:2870,193,0
2L	7889049	.	G	T	2841.77	.	AC=2;AF=1.00;AN=2;DP=64;ExcessHet=3.0103;FS=0.000;MLEAC=2;MLEAF=1.00;MQ=43.97;QD=28.35;SOR=0.756	GT:AD:DP:GQ:PL	1/1:0,64:64:99:2870,193,0
2L	7889071	2L_7889071_SNP	G	A	2008.77	.	AC=2;AF=1.00;AN=2;DB;DP=74;ExcessHet=3.0103;FS=0.000;MLEAC=2;MLEAF=1.00;MQ=43.97;QD=27.15;SOR=0.804	GT:AD:DP:GQ:PL	1/1:0,74:74:99:2037,222,0
2L	7889085	2L_7889085_SNP	A	T	1926.77	.	AC=2;AF=1.00;AN=2;DB;DP=72;ExcessHet=3.0103;FS=0.000;MLEAC=2;MLEAF=1.00;MQ=43.97;QD=26.76;SOR=0.869	GT:AD:DP:GQ:PL	1/1:0,72:72:99:1955,216,0
2L	7889126	2L_7889126_SNP	C	T	1865.77	.	AC=2;AF=1.00;AN=2;DB;DP=70;ExcessHet=3.0103;FS=0.000;MLEAC=2;MLEAF=1.00;MQ=43.93;QD=26.65;SOR=0.750	GT:AD:DP:GQ:PL	1/1:0,70:70:99:1894,210,0
2L	7889157	2L_7889157_SNP	G	A	3155.77	.	AC=2;AF=1.00;AN=2;DB;DP=71;ExcessHet=3.0103;FS=0.000;MLEAC=2;MLEAF=1.00;MQ=43.93;QD=24.75;SOR=0.721	GT:AD:DP:GQ:PL	1/1:0,71:71:99:3184,217,0
2L	7889159	2L_7889159_SNP	C	A	3155.77	.	AC=2;AF=1.00;AN=2;DB;DP=70;ExcessHet=3.0103;FS=0.000;MLEAC=2;MLEAF=1.00;MQ=43.93;QD=35.75;SOR=0.811	GT:AD:DP:GQ:PL	1/1:0,70:70:99:3184,217,0
2L	7889232	2L_7889232_SNP	T	A	1783.77	.	AC=2;AF=1.00;AN=2;DB;DP=67;ExcessHet=3.0103;FS=0.000;MLEAC=2;MLEAF=1.00;MQ=43.93;QD=27.03;SOR=0.957	GT:AD:DP:GQ:PL	1/1:0,66:66:99:1812,198,0
2L	7889246	2L_7889246_SNP	A	C	2957.77	.	AC=2;AF=1.00;AN=2;DB;DP=67;ExcessHet=3.0103;FS=0.000;MLEAC=2;MLEAF=1.00;MQ=43.93;QD=25.23;SOR=0.886	GT:AD:DP:GQ:PL	1/1:0,66:66:99:2986,202,0
2L	7889252	2L_7889252_SNP	G	A	3028.77	.	AC=2;AF=1.00;AN=2;DB;DP=70;ExcessHet=3.0103;FS=0.000;MLEAC=2;MLEAF=1.00;MQ=43.93;QD=29.44;SOR=0.844	GT:AD:DP:GQ:PL	1/1:0,69:69:99:3057,208,0
2L	7889500	2L_7889500_SNP	A	T	2722.77	.	AC=2;AF=1.00;AN=2;DB;DP=62;ExcessHet=3.0103;FS=0.000;MLEAC=2;MLEAF=1.00;MQ=43.66;QD=30.71;SOR=1.392	GT:AD:DP:GQ:PL	1/1:0,61:61:99:2751,187,0
2L	7889508	2L_7889508_SNP	G	A	2676.77	.	AC=2;AF=1.00;AN=2;DB;DP=62;ExcessHet=3.0103;FS=0.000;MLEAC=2;MLEAF=1.00;MQ=43.66;QD=28.56;SOR=1.609	GT:AD:DP:GQ:PL	1/1:0,61:61:99:2705,184,0
2L	7889757	2L_7889757_SNP	T	C	1820.77	.	AC=2;AF=1.00;AN=2;DB;DP=68;ExcessHet=3.0103;FS=0.000;MLEAC=2;MLEAF=1.00;MQ=44.00;QD=26.78;SOR=0.752	GT:AD:DP:GQ:PL	1/1:0,68:68:99:1849,204,0
2L	7889829	2L_7889829_SNP	T	C	2924.77	.	AC=2;AF=1.00;AN=2;DB;DP=68;ExcessHet=3.0103;FS=0.000;MLEAC=2;MLEAF=1.00;MQ=43.79;QD=30.31;SOR=0.752	GT:AD:DP:GQ:PL	1/1:0,68:68:99:2953,211,0
2L	7889843	2L_7889843_SNP	T	C	2765.77	.	AC=2;AF=1.00;AN=2;DB;DP=63;ExcessHet=3.0103;FS=0.000;MLEAC=2;MLEAF=1.00;MQ=43.77;QD=27.63;SOR=1.010	GT:AD:DP:GQ:PL	1/1:0,63:63:99:2794,193,0
2L	7889957	2L_7889957_SNP	T	G	1557.77	.	AC=2;AF=1.00;AN=2;DB;DP=61;ExcessHet=3.0103;FS=0.000;MLEAC=2;MLEAF=1.00;MQ=44.00;QD=25.54;SOR=0.793	GT:AD:DP:GQ:PL	1/1:0,61:61:99:1586,180,0
2L	7890003	2L_7890003_SNP	C	T	1720.77	.	AC=2;AF=1.00;AN=2;BaseQRankSum=1.791;ClippingRankSum=0.000;DB;DP=66;ExcessHet=3.0103;FS=3.424;MLEAC=2;MLEAF=1.00;MQ=44.00;MQRankSum=0.000;QD=26.07;ReadPosRankSum=1.502;SOR=0.572	GT:AD:DP:GQ:PL	1/1:1,65:66:99:1749,188,0
2L	7890222	2L_7890222_SNP	A	T	2500.77	.	AC=2;AF=1.00;AN=2;DB;DP=56;ExcessHet=3.0103;FS=0.000;MLEAC=2;MLEAF=1.00;MQ=44.00;QD=26.97;SOR=0.841	GT:AD:DP:GQ:PL	1/1:0,56:56:99:2529,178,0
2L	7890228	2L_7890228_SNP	T	C	2522.77	.	AC=2;AF=1.00;AN=2;DB;DP=57;ExcessHet=3.0103;FS=0.000;MLEAC=2;MLEAF=1.00;MQ=44.00;QD=32.74;SOR=0.877	GT:AD:DP:GQ:PL	1/1:0,57:57:99:2551,181,0
2L	7890240	2L_7890240_SNP	C	G	2615.77	.	AC=2;AF=1.00;AN=2;DB;DP=60;ExcessHet=3.0103;FS=0.000;MLEAC=2;MLEAF=1.00;MQ=44.00;QD=28.14;SOR=0.906	GT:AD:DP:GQ:PL	1/1:0,60:60:99:2644,184,0
2L	7890250	2L_7890250_SNP	C	G	2720.77	.	AC=2;AF=1.00;AN=2;DB;DP=65;ExcessHet=3.0103;FS=0.000;MLEAC=2;MLEAF=1.00;MQ=44.00;QD=26.10;SOR=0.925	GT:AD:DP:GQ:PL	1/1:0,65:65:99:2749,195,0
2L	7890288	2L_7890288_SNP	A	G	1581.77	.	AC=2;AF=1.00;AN=2;DB;DP=61;ExcessHet=3.0103;FS=0.000;MLEAC=2;MLEAF=1.00;MQ=44.00;QD=26.36;SOR=0.906	GT:AD:DP:GQ:PL	1/1:0,60:60:99:1610,180,0
2L	7891370	.	CGCTCAT	C	2204.73	.	AC=2;AF=1.00;AN=2;DP=54;ExcessHet=3.0103;FS=0.000;MLEAC=2;MLEAF=1.00;MQ=44.07;QD=30.98;SOR=1.051	GT:AD:DP:GQ:PL	1/1:0,50:50:99:2242,151,0
2L	7893416	.	G	GT	830.73	.	AC=2;AF=1.00;AN=2;BaseQRankSum=-0.445;ClippingRankSum=0.000;DP=54;ExcessHet=3.0103;FS=0.000;MLEAC=1;MLEAF=0.500;MQ=43.77;MQRankSum=-0.257;QD=17.68;ReadPosRankSum=-1.110;SOR=1.002	GT:AD:DP:GQ:PL	1/1:2,45:47:99:858,113,0
2L	7893828	2L_7893828_SNP	T	G	1472.77	.	AC=2;AF=1.00;AN=2;DB;DP=57;ExcessHet=3.0103;FS=0.000;MLEAC=2;MLEAF=1.00;MQ=44.00;QD=25.84;SOR=0.877	GT:AD:DP:GQ:PL	1/1:0,57:57:99:1501,170,0
2L	7893844	2L_7893844_SNP	G	A	1663.77	.	AC=2;AF=1.00;AN=2;DB;DP=62;ExcessHet=3.0103;FS=0.000;MLEAC=2;MLEAF=1.00;MQ=44.00;QD=26.83;SOR=0.899	GT:AD:DP:GQ:PL	1/1:0,62:62:99:1692,186,0
2L	7893858	2L_7893858_SNP	T	A	1710.77	.	AC=2;AF=1.00;AN=2;DB;DP=63;ExcessHet=3.0103;FS=0.000;MLEAC=2;MLEAF=1.00;MQ=44.00;QD=27.16;SOR=0.933	GT:AD:DP:GQ:PL	1/1:0,63:63:99:1739,189,0
2L	7894535	2L_7894535_SNP	T	G	829.77	.	AC=2;AF=1.00;AN=2;DB;DP=32;ExcessHet=3.0103;FS=0.000;MLEAC=2;MLEAF=1.00;MQ=44.00;QD=25.93;SOR=0.693	GT:AD:DP:GQ:PL	1/1:0,32:32:96:858,96,0
2L	7894640	2L_7894640_SNP	A	C	667.77	.	AC=2;AF=1.00;AN=2;DB;DP=27;ExcessHet=3.0103;FS=0.000;MLEAC=2;MLEAF=1.00;MQ=43.93;QD=25.68;SOR=0.693	GT:AD:DP:GQ:PL	1/1:0,26:26:78:696,78,0
2L	7894694	2L_7894694_SNP	T	C	903.77	.	AC=2;AF=1.00;AN=2;DB;DP=35;ExcessHet=3.0103;FS=0.000;MLEAC=2;MLEAF=1.00;MQ=43.94;QD=27.39;SOR=0.752	GT:AD:DP:GQ:PL	1/1:0,33:33:99:932,99,0
2L	7894733	2L_7894733_SNP	C	T	1749.77	.	AC=2;AF=1.00;AN=2;DB;DP=41;ExcessHet=3.0103;FS=0.000;MLEAC=2;MLEAF=1.00;MQ=43.95;QD=29.78;SOR=1.206	GT:AD:DP:GQ:PL	1/1:0,41:41:99:1778,123,0
2L	7894749	2L_7894749_SNP	G	A	1800.77	.	AC=2;AF=1.00;AN=2;DB;DP=43;ExcessHet=3.0103;FS=0.000;MLEAC=2;MLEAF=1.00;MQ=43.95;QD=27.01;SOR=1.179	GT:AD:DP:GQ:PL	1/1:0,43:43:99:1829,129,0
2L	7894830	2L_7894830_SNP	T	C	1688.77	.	AC=2;AF=1.00;AN=2;DB;DP=39;ExcessHet=3.0103;FS=0.000;MLEAC=2;MLEAF=1.00;MQ=43.95;QD=29.51;SOR=1.236	GT:AD:DP:GQ:PL	1/1:0,39:39:99:1717,123,0
2L	7894835	2L_7894835_SNP	C	T	1651.77	.	AC=2;AF=1.00;AN=2;DB;DP=38;ExcessHet=3.0103;FS=0.000;MLEAC=2;MLEAF=1.00;MQ=43.95;QD=30.89;SOR=1.179	GT:AD:DP:GQ:PL	1/1:0,38:38:99:1680,120,0
2L	7894860	2L_7894860_SNP	G	C	830.77	.	AC=2;AF=1.00;AN=2;DB;DP=33;ExcessHet=3.0103;FS=0.000;MLEAC=2;MLEAF=1.00;MQ=43.94;QD=25.17;SOR=1.352	GT:AD:DP:GQ:PL	1/1:0,33:33:98:859,98,0
2L	7894874	2L_7894874_SNP	C	G	898.77	.	AC=2;AF=1.00;AN=2;DB;DP=36;ExcessHet=3.0103;FS=0.000;MLEAC=2;MLEAF=1.00;MQ=43.95;QD=25.68;SOR=1.002	GT:AD:DP:GQ:PL	1/1:0,35:35:99:927,104,0
2L	7895171	2L_7895171_SNP	G	A	1403.77	.	AC=2;AF=1.00;AN=2;DB;DP=53;ExcessHet=3.0103;FS=0.000;MLEAC=2;MLEAF=1.00;MQ=43.93;QD=26.49;SOR=0.730	GT:AD:DP:GQ:PL	1/1:0,53:53:99:1432,159,0
2L	7895261	2L_7895261_SNP	G	A	1570.77	.	AC=2;AF=1.00;AN=2;BaseQRankSum=1.794;ClippingRankSum=0.000;DB;DP=62;ExcessHet=3.0103;FS=0.000;MLEAC=2;MLEAF=1.00;MQ=43.45;MQRankSum=-0.237;QD=25.33;ReadPosRankSum=0.445;SOR=0.236	GT:AD:DP:GQ:PL	1/1:1,61:62:99:1599,174,0
2L	7895324	2L_7895324_SNP	A	G	1416.77	.	AC=2;AF=1.00;AN=2;DB;DP=53;ExcessHet=3.0103;FS=0.000;MLEAC=2;MLEAF=1.00;MQ=43.85;QD=26.73;SOR=1.179	GT:AD:DP:GQ:PL	1/1:0,53:53:99:1445,159,0
2L	7895339	2L_7895339_SNP	A	G	2131.77	.	AC=2;AF=1.00;AN=2;DB;DP=49;ExcessHet=3.0103;FS=0.000;MLEAC=2;MLEAF=1.00;MQ=43.96;QD=30.45;SOR=1.112	GT:AD:DP:GQ:PL	1/1:0,49:49:99:2160,150,0
2L	7895345	2L_7895345_SNP	A	G	2084.77	.	AC=2;AF=1.00;AN=2;DB;DP=48;ExcessHet=3.0103;FS=0.000;MLEAC=2;MLEAF=1.00;MQ=43.96;QD=29.27;SOR=1.179	GT:AD:DP:GQ:PL	1/1:0,48:48:99:2113,147,0
2L	7895453	2L_7895453_SNP	A	G	1345.77	.	AC=2;AF=1.00;AN=2;DB;DP=51;ExcessHet=3.0103;FS=0.000;MLEAC=2;MLEAF=1.00;MQ=43.96;QD=26.92;SOR=0.859	GT:AD:DP:GQ:PL	1/1:0,50:50:99:1374,149,0
2L	7896024	.	G	GGT	592.73	.	AC=2;AF=1.00;AN=2;DP=14;ExcessHet=3.0103;FS=0.000;MLEAC=2;MLEAF=1.00;MQ=42.74;QD=27.59;SOR=2.985	GT:AD:DP:GQ:PL	1/1:0,14:14:42:630,42,0
2L	7896027	.	A	T	601.77	.	AC=2;AF=1.00;AN=2;DP=14;ExcessHet=3.0103;FS=0.000;MLEAC=2;MLEAF=1.00;MQ=42.74;QD=33.35;SOR=2.985	GT:AD:DP:GQ:PL	1/1:0,14:14:42:630,42,0
2L	7896028	.	GCA	G	592.73	.	AC=2;AF=1.00;AN=2;DP=14;ExcessHet=3.0103;FS=0.000;MLEAC=2;MLEAF=1.00;MQ=42.74;QD=32.10;SOR=2.985	GT:AD:DP:GQ:PL	1/1:0,14:14:42:630,42,0
2L	7896035	2L_7896035_SNP	C	A	601.77	.	AC=2;AF=1.00;AN=2;DB;DP=11;ExcessHet=3.0103;FS=0.000;MLEAC=2;MLEAF=1.00;MQ=42.39;QD=28.51;SOR=2.494	GT:AD:DP:GQ:PL	1/1:0,11:11:42:630,42,0
2L	7896038	2L_7896038_SNP	A	G	466.77	.	AC=2;AF=1.00;AN=2;DB;DP=11;ExcessHet=3.0103;FS=0.000;MLEAC=2;MLEAF=1.00;MQ=42.39;QD=33.27;SOR=2.494	GT:AD:DP:GQ:PL	1/1:0,11:11:33:495,33,0
2L	7896047	2L_7896047_SNP	T	C	532.77	.	AC=2;AF=1.00;AN=2;DB;DP=13;ExcessHet=3.0103;FS=0.000;MLEAC=2;MLEAF=1.00;MQ=42.64;QD=26.35;SOR=1.609	GT:AD:DP:GQ:PL	1/1:0,13:13:39:561,39,0
2L	7896293	2L_7896293_SNP	T	C	1257.77	.	AC=2;AF=1.00;AN=2;DB;DP=47;ExcessHet=3.0103;FS=0.000;MLEAC=2;MLEAF=1.00;MQ=43.77;QD=27.34;SOR=0.780	GT:AD:DP:GQ:PL	1/1:0,46:46:99:1286,138,0
2L	7896365	2L_7896365_SNP	T	A	1337.77	.	AC=2;AF=1.00;AN=2;DB;DP=51;ExcessHet=3.0103;FS=0.000;MLEAC=2;MLEAF=1.00;MQ=43.92;QD=26.76;SOR=0.693	GT:AD:DP:GQ:PL	1/1:0,50:50:99:1366,150,0
2L	7897987	2L_7897987_SNP	G	C	1025.77	.	AC=2;AF=1.00;AN=2;DB;DP=38;ExcessHet=3.0103;FS=0.000;MLEAC=2;MLEAF=1.00;MQ=43.87;QD=26.99;SOR=1.493	GT:AD:DP:GQ:PL	1/1:0,38:38:99:1054,114,0
2L	7898161	.	A	AGACCTATTCC	1929.73	.	AC=2;AF=1.00;AN=2;DP=44;ExcessHet=3.0103;FS=0.000;MLEAC=2;MLEAF=1.00;MQ=43.91;QD=35.89;SOR=1.259	GT:AD:DP:GQ:PL	1/1:0,42:42:99:1967,132,0
2L	7900474	.	G	GA	1871.73	.	AC=2;AF=1.00;AN=2;DP=49;ExcessHet=3.0103;FS=0.000;MLEAC=2;MLEAF=1.00;MQ=49.76;QD=28.55;SOR=0.741	GT:AD:DP:GQ:PL	1/1:0,44:44:99:1909,135,0
2L	7900483	.	T	A	2002.77	.	AC=2;AF=1.00;AN=2;DP=47;ExcessHet=3.0103;FS=0.000;MLEAC=2;MLEAF=1.00;MQ=49.99;QD=29.13;SOR=0.823	GT:AD:DP:GQ:PL	1/1:0,47:47:99:2031,144,0
2L	7900509	2L_7900509_SNP	A	C	1432.77	.	AC=2;AF=1.00;AN=2;DB;DP=53;ExcessHet=3.0103;FS=0.000;MLEAC=2;MLEAF=1.00;MQ=48.91;QD=27.03;SOR=0.808	GT:AD:DP:GQ:PL	1/1:0,53:53:99:1461,159,0
2L	7901196	.	C	CT	450	.	AC=1;AF=0.500;AN=2;BaseQRankSum=-0.451;ClippingRankSum=0.000;DP=56;ExcessHet=3.0103;FS=0.000;MLEAC=1;MLEAF=0.500;MQ=43.67;MQRankSum=-1.036;QD=9.57;ReadPosRankSum=-0.564;SOR=0.483	GT:AD:DP:GQ:PL	0/1:10,37:47:33:475,0,33
2L	7901423	2L_7901423_DEL	CAG	C	2842.73	.	AC=2;AF=1.00;AN=2;DB;DP=66;ExcessHet=3.0103;FS=0.000;MLEAC=2;MLEAF=1.00;MQ=43.85;QD=29.21;SOR=0.756	GT:AD:DP:GQ:PL	1/1:0,64:64:99:2880,193,0
2L	7901428	2L_7901428_SNP	C	T	2851.77	.	AC=2;AF=1.00;AN=2;DB;DP=64;ExcessHet=3.0103;FS=0.000;MLEAC=2;MLEAF=1.00;MQ=43.85;QD=27.60;SOR=0.756	GT:AD:DP:GQ:PL	1/1:0,64:64:99:2880,193,0
2L	7901429	2L_7901429_SNP	A	G	2896.77	.	AC=2;AF=1.00;AN=2;DB;DP=64;ExcessHet=3.0103;FS=0.000;MLEAC=2;MLEAF=1.00;MQ=43.85;QD=33.65;SOR=0.756	GT:AD:DP:GQ:PL	1/1:0,64:64:99:2925,196,0
2L	7901431	2L_7901431_SNP	T	A	2925.77	.	AC=2;AF=1.00;AN=2;DB;DP=64;ExcessHet=3.0103;FS=0.000;MLEAC=2;MLEAF=1.00;MQ=43.85;QD=24.97;SOR=0.693	GT:AD:DP:GQ:PL	1/1:0,64:64:99:2954,199,0
2L	7901441	2L_7901441_SNP	C	A	2905.77	.	AC=2;AF=1.00;AN=2;DB;DP=66;ExcessHet=3.0103;FS=0.000;MLEAC=2;MLEAF=1.00;MQ=43.85;QD=32.33;SOR=0.754	GT:AD:DP:GQ:PL	1/1:0,66:66:99:2934,202,0
2L	7901476	2L_7901476_SNP	A	G	1957.77	.	AC=2;AF=1.00;AN=2;DB;DP=72;ExcessHet=3.0103;FS=0.000;MLEAC=2;MLEAF=1.00;MQ=43.87;QD=27.19;SOR=0.934	GT:AD:DP:GQ:PL	1/1:0,72:72:99:1986,216,0
2L	7901827	.	G	GT	1239.73	.	AC=2;AF=1.00;AN=2;DP=53;ExcessHet=3.0103;FS=0.000;MLEAC=2;MLEAF=1.00;MQ=43.96;QD=24.79;SOR=1.157	GT:AD:DP:GQ:PL	1/1:0,50:50:99:1277,150,0
2L	7901856	.	C	T	1314.77	.	AC=2;AF=1.00;AN=2;DP=48;ExcessHet=3.0103;FS=0.000;MLEAC=2;MLEAF=1.00;MQ=43.96;QD=27.39;SOR=1.067	GT:AD:DP:GQ:PL	1/1:0,48:48:99:1343,144,0
2L	7901956	2L_7901956_SNP	C	G	1303.77	.	AC=2;AF=1.00;AN=2;DB;DP=48;ExcessHet=3.0103;FS=0.000;MLEAC=2;MLEAF=1.00;MQ=44.00;QD=27.16;SOR=0.963	GT:AD:DP:GQ:PL	1/1:0,48:48:99:1332,144,0
2L	7902024	.	GT	G	2243.73	.	AC=2;AF=1.00;AN=2;DP=51;ExcessHet=3.0103;FS=0.000;MLEAC=2;MLEAF=1.00;MQ=43.68;QD=32.10;SOR=1.112	GT:AD:DP:GQ:PL	1/1:0,49:49:99:2281,154,0
2L	7902031	2L_7902031_SNP	G	A	2387.77	.	AC=2;AF=1.00;AN=2;DB;DP=53;ExcessHet=3.0103;FS=0.000;MLEAC=2;MLEAF=1.00;MQ=43.69;QD=25.12;SOR=0.981	GT:AD:DP:GQ:PL	1/1:0,53:53:99:2416,163,0
2L	7902048	2L_7902048_SNP	T	A	2138.77	.	AC=2;AF=1.00;AN=2;DB;DP=49;ExcessHet=3.0103;FS=0.000;MLEAC=2;MLEAF=1.00;MQ=43.66;QD=24.06;SOR=0.733	GT:AD:DP:GQ:PL	1/1:0,49:49:99:2167,147,0
2L	7902077	2L_7902077_SNP	A	G	1259.77	.	AC=2;AF=1.00;AN=2;DB;DP=47;ExcessHet=3.0103;FS=0.000;MLEAC=2;MLEAF=1.00;MQ=44.00;QD=26.80;SOR=0.735	GT:AD:DP:GQ:PL	1/1:0,47:47:99:1288,141,0
2L	7902309	2L_7902309_SNP	G	T	1366.77	.	AC=2;AF=1.00;AN=2;DB;DP=51;ExcessHet=3.0103;FS=0.000;MLEAC=2;MLEAF=1.00;MQ=43.63;QD=26.80;SOR=0.732	GT:AD:DP:GQ:PL	1/1:0,51:51:99:1395,153,0
2L	7902324	2L_7902324_SNP	G	A	1405.77	.	AC=2;AF=1.00;AN=2;DB;DP=54;ExcessHet=3.0103;FS=0.000;MLEAC=2;MLEAF=1.00;MQ=43.65;QD=26.03;SOR=0.693	GT:AD:DP:GQ:PL	1/1:0,54:54:99:1434,161,0
2L	7902422	2L_7902422_SNP	T	C	1131.77	.	AC=2;AF=1.00;AN=2;DB;DP=45;ExcessHet=3.0103;FS=0.000;MLEAC=2;MLEAF=1.00;MQ=43.53;QD=25.15;SOR=0.829	GT:AD:DP:GQ:PL	1/1:0,45:45:99:1160,134,0
2L	7902481	2L_7902481_SNP	G	C	1802.77	.	AC=2;AF=1.00;AN=2;DB;DP=40;ExcessHet=3.0103;FS=0.000;MLEAC=2;MLEAF=1.00;MQ=43.71;QD=31.10;SOR=1.292	GT:AD:DP:GQ:PL	1/1:0,40:40:99:1831,123,0
2L	7902485	.	A	C	1861.77	.	AC=2;AF=1.00;AN=2;DP=42;ExcessHet=3.0103;FS=0.000;MLEAC=2;MLEAF=1.00;MQ=43.78;QD=33.23;SOR=1.127	GT:AD:DP:GQ:PL	1/1:0,42:42:99:1890,126,0
2L	7902490	2L_7902490_SNP	A	C	1884.77	.	AC=2;AF=1.00;AN=2;DB;DP=43;ExcessHet=3.0103;FS=0.000;MLEAC=2;MLEAF=1.00;MQ=43.78;QD=26.96;SOR=1.055	GT:AD:DP:GQ:PL	1/1:0,43:43:99:1913,129,0
2L	7902675	2L_7902675_SNP	C	T	1506.77	.	AC=2;AF=1.00;AN=2;BaseQRankSum=1.772;ClippingRankSum=0.000;DB;DP=58;ExcessHet=3.0103;FS=0.000;MLEAC=2;MLEAF=1.00;MQ=44.00;MQRankSum=0.000;QD=26.43;ReadPosRankSum=-0.627;SOR=0.223	GT:AD:DP:GQ:PL	1/1:1,56:57:99:1535,160,0
2L	7902706	2L_7902706_SNP	T	A	1483.77	.	AC=2;AF=1.00;AN=2;DB;DP=56;ExcessHet=3.0103;FS=0.000;MLEAC=2;MLEAF=1.00;MQ=44.00;QD=27.48;SOR=1.022	GT:AD:DP:GQ:PL	1/1:0,54:54:99:1512,162,0
2L	7902722	2L_7902722_SNP	C	T	1451.77	.	AC=2;AF=1.00;AN=2;DB;DP=56;ExcessHet=3.0103;FS=0.000;MLEAC=2;MLEAF=1.00;MQ=44.00;QD=26.40;SOR=1.159	GT:AD:DP:GQ:PL	1/1:0,55:55:99:1480,164,0
2L	7903020	2L_7903020_SNP	C	G	1612.77	.	AC=2;AF=1.00;AN=2;DB;DP=63;ExcessHet=3.0103;FS=0.000;MLEAC=2;MLEAF=1.00;MQ=43.97;QD=25.60;SOR=0.724	GT:AD:DP:GQ:PL	1/1:0,63:63:99:1641,187,0
2L	7903099	2L_7903099_SNP	T	A	1642.77	.	AC=2;AF=1.00;AN=2;DB;DP=61;ExcessHet=3.0103;FS=0.000;MLEAC=2;MLEAF=1.00;MQ=44.00;QD=26.93;SOR=0.725	GT:AD:DP:GQ:PL	1/1:0,61:61:99:1671,183,0
2L	7903177	2L_7903177_SNP	T	A	1764.77	.	AC=2;AF=1.00;AN=2;DB;DP=66;ExcessHet=3.0103;FS=0.000;MLEAC=2;MLEAF=1.00;MQ=44.00;QD=26.74;SOR=0.754	GT:AD:DP:GQ:PL	1/1:0,66:66:99:1793,198,0
2L	7903206	2L_7903206_SNP	G	A	1825.77	.	AC=2;AF=1.00;AN=2;DB;DP=67;ExcessHet=3.0103;FS=0.000;MLEAC=2;MLEAF=1.00;MQ=44.00;QD=27.25;SOR=0.723	GT:AD:DP:GQ:PL	1/1:0,67:67:99:1854,201,0
2L	7903395	2L_7903395_SNP	C	A	1368.77	.	AC=2;AF=1.00;AN=2;DB;DP=49;ExcessHet=3.0103;FS=0.000;MLEAC=2;MLEAF=1.00;MQ=44.00;QD=27.93;SOR=1.473	GT:AD:DP:GQ:PL	1/1:0,49:49:99:1397,147,0
2L	7903489	2L_7903489_SNP	A	G	923.77	.	AC=2;AF=1.00;AN=2;DB;DP=35;ExcessHet=3.0103;FS=0.000;MLEAC=2;MLEAF=1.00;MQ=44.00;QD=26.39;SOR=1.002	GT:AD:DP:GQ:PL	1/1:0,35:35:99:952,104,0
2L	7903520	2L_7903520_SNP	C	T	1124.77	.	AC=2;AF=1.00;AN=2;DB;DP=41;ExcessHet=3.0103;FS=0.000;MLEAC=2;MLEAF=1.00;MQ=44.00;QD=27.43;SOR=0.843	GT:AD:DP:GQ:PL	1/1:0,41:41:99:1153,123,0
2L	7903576	2L_7903576_SNP	A	G	1816.77	.	AC=2;AF=1.00;AN=2;BaseQRankSum=-0.496;ClippingRankSum=0.000;DB;DP=44;ExcessHet=3.0103;FS=0.000;MLEAC=2;MLEAF=1.00;MQ=43.93;MQRankSum=0.000;QD=34.72;ReadPosRankSum=1.615;SOR=0.283	GT:AD:DP:GQ:PL	1/1:1,43:44:87:1845,87,0
2L	7903589	.	G	GT	2210.73	.	AC=2;AF=1.00;AN=2;BaseQRankSum=-0.245;ClippingRankSum=0.000;DP=52;ExcessHet=3.0103;FS=0.000;MLEAC=2;MLEAF=1.00;MQ=43.94;MQRankSum=0.000;QD=33.82;ReadPosRankSum=0.850;SOR=0.293	GT:AD:DP:GQ:PL	1/1:1,50:51:99:2248,115,0
2L	7903601	2L_7903601_SNP	A	G	2313.77	.	AC=2;AF=1.00;AN=2;BaseQRankSum=-0.032;ClippingRankSum=0.000;DB;DP=57;ExcessHet=3.0103;FS=0.000;MLEAC=2;MLEAF=1.00;MQ=43.95;MQRankSum=0.000;QD=25.08;ReadPosRankSum=0.062;SOR=0.304	GT:AD:DP:GQ:PL	1/1:1,55:56:99:2342,124,0
2L	7903628	2L_7903628_SNP	C	A	1327.77	.	AC=2;AF=1.00;AN=2;BaseQRankSum=0.348;ClippingRankSum=0.000;DB;DP=53;ExcessHet=3.0103;FS=0.000;MLEAC=2;MLEAF=1.00;MQ=43.95;MQRankSum=0.000;QD=25.53;ReadPosRankSum=-0.834;SOR=0.273	GT:AD:DP:GQ:PL	1/1:1,51:52:99:1356,127,0
2L	7904085	.	GAAAAGC	G	1974.73	.	AC=2;AF=1.00;AN=2;DP=48;ExcessHet=3.0103;FS=0.000;MLEAC=2;MLEAF=1.00;MQ=44.05;QD=35.87;SOR=0.737	GT:AD:DP:GQ:PL	1/1:0,45:45:99:2012,136,0
2L	7904152	2L_7904152_SNP	T	C	1994.77	.	AC=2;AF=1.00;AN=2;DB;DP=49;ExcessHet=3.0103;FS=0.000;MLEAC=2;MLEAF=1.00;MQ=43.75;QD=23.93;SOR=0.776	GT:AD:DP:GQ:PL	1/1:0,48:48:99:2023,144,0
2L	7904158	2L_7904158_SNP	T	C	1995.77	.	AC=2;AF=1.00;AN=2;DB;DP=48;ExcessHet=3.0103;FS=0.000;MLEAC=2;MLEAF=1.00;MQ=43.74;QD=29.80;SOR=0.735	GT:AD:DP:GQ:PL	1/1:0,47:47:99:2024,144,0
2L	7904439	.	ATG	A	1767.73	.	AC=2;AF=1.00;AN=2;DP=43;ExcessHet=3.0103;FS=0.000;MLEAC=2;MLEAF=1.00;MQ=41.78;QD=34.14;SOR=0.788	GT:AD:DP:GQ:PL	1/1:0,42:42:99:1805,127,0
2L	7904452	.	TATATATATATATATATATATATATATATATAA	T	1840.73	.	AC=2;AF=1.00;AN=2;DP=41;ExcessHet=3.0103;FS=0.000;MLEAC=2;MLEAF=1.00;MQ=41.54;QD=34.89;SOR=0.843	GT:AD:DP:GQ:PL	1/1:0,41:41:99:1878,129,0
2L	7904486	.	T	TGC	1897.73	.	AC=2;AF=1.00;AN=2;DP=40;ExcessHet=3.0103;FS=0.000;MLEAC=2;MLEAF=1.00;MQ=42.03;QD=34.99;SOR=0.902	GT:AD:DP:GQ:PL	1/1:0,40:40:99:1935,129,0
2L	7904508	.	A	C	1861.77	.	AC=2;AF=1.00;AN=2;DP=42;ExcessHet=3.0103;FS=0.000;MLEAC=2;MLEAF=1.00;MQ=41.98;QD=30.76;SOR=1.005	GT:AD:DP:GQ:PL	1/1:0,42:42:99:1890,126,0
2L	7904511	.	T	A	1996.77	.	AC=2;AF=1.00;AN=2;DP=40;ExcessHet=3.0103;FS=0.000;MLEAC=2;MLEAF=1.00;MQ=41.87;QD=30.65;SOR=1.022	GT:AD:DP:GQ:PL	1/1:0,40:40:99:2025,135,0
2L	7904512	.	A	AAAG	1942.73	.	AC=2;AF=1.00;AN=2;DP=41;ExcessHet=3.0103;FS=0.000;MLEAC=2;MLEAF=1.00;MQ=41.88;QD=28.53;SOR=0.954	GT:AD:DP:GQ:PL	1/1:0,41:41:99:1980,132,0
2L	7904517	.	C	CACACACACACT	2032.73	.	AC=2;AF=1.00;AN=2;DP=43;ExcessHet=3.0103;FS=0.000;MLEAC=2;MLEAF=1.00;MQ=41.93;QD=35.79;SOR=1.127	GT:AD:DP:GQ:PL	1/1:0,42:42:99:2070,138,0
2L	7904534	2L_7904534_INS	A	AT	1594.73	.	AC=2;AF=1.00;AN=2;DB;DP=38;ExcessHet=3.0103;FS=0.000;MLEAC=2;MLEAF=1.00;MQ=42.70;QD=27.93;SOR=1.432	GT:AD:DP:GQ:PL	1/1:0,37:37:99:1632,112,0
2L	7904792	.	CAT	C	215.73	.	AC=1;AF=0.500;AN=2;BaseQRankSum=-2.740;ClippingRankSum=0.000;DP=29;ExcessHet=3.0103;FS=23.263;MLEAC=1;MLEAF=0.500;MQ=43.16;MQRankSum=-0.119;QD=7.99;ReadPosRankSum=2.652;SOR=3.592	GT:AD:DP:GQ:PL	0/1:15,12:27:99:253,0,238
2L	7904802	2L_7904802_SNP	G	C	372.56	.	AC=1;AF=0.500;AN=2;BaseQRankSum=-0.758;ClippingRankSum=0.000;DB;DP=26;ExcessHet=3.0103;FS=0.000;MLEAC=1;MLEAF=0.500;MQ=43.14;MQRankSum=1.239;QD=17.74;ReadPosRankSum=-1.119;SOR=0.693	GT:AD:DP:GQ:PL	0/1:3,18:21:7:400,0,7
2L	7904807	2L_7904807_SNP	C	T	638.77	.	AC=2;AF=1.00;AN=2;DB;DP=17;ExcessHet=3.0103;FS=0.000;MLEAC=2;MLEAF=1.00;MQ=43.60;QD=30.66;SOR=2.712	GT:AD:DP:GQ:PL	1/1:0,17:17:50:667,50,0
2L	7904834	2L_7904834_SNP	T	C	680.77	.	AC=2;AF=1.00;AN=2;DB;DP=21;ExcessHet=3.0103;FS=0.000;MLEAC=2;MLEAF=1.00;MQ=43.40;QD=32.42;SOR=1.828	GT:AD:DP:GQ:PL	1/1:0,21:21:63:709,63,0
2L	7904856	.	GTAA	G	1349.73	.	AC=2;AF=1.00;AN=2;DP=31;ExcessHet=3.0103;FS=0.000;MLEAC=2;MLEAF=1.00;MQ=43.59;QD=36.51;SOR=1.402	GT:AD:DP:GQ:PL	1/1:0,31:31:93:1387,93,0
2L	7905062	.	CAA	C	1106.73	.	AC=2;AF=1.00;AN=2;DP=41;ExcessHet=3.0103;FS=0.000;MLEAC=2;MLEAF=1.00;MQ=43.95;QD=29.12;SOR=2.554	GT:AD:DP:GQ:PL	1/1:0,38:38:99:1144,114,0
2L	7905140	2L_7905140_SNP	G	T	982.77	.	AC=2;AF=1.00;AN=2;DB;DP=37;ExcessHet=3.0103;FS=0.000;MLEAC=2;MLEAF=1.00;MQ=43.92;QD=27.30;SOR=1.547	GT:AD:DP:GQ:PL	1/1:0,36:36:99:1011,108,0
2L	7905334	.	T	TAA	2058.73	.	AC=2;AF=1.00;AN=2;DP=54;ExcessHet=3.0103;FS=0.000;MLEAC=2;MLEAF=1.00;MQ=43.85;QD=27.18;SOR=0.853	GT:AD:DP:GQ:PL	1/1:0,52:52:99:2096,159,0
2L	7905393	2L_7905393_SNP	C	A	1299.77	.	AC=2;AF=1.00;AN=2;DB;DP=48;ExcessHet=3.0103;FS=0.000;MLEAC=2;MLEAF=1.00;MQ=43.67;QD=27.08;SOR=0.776	GT:AD:DP:GQ:PL	1/1:0,48:48:99:1328,144,0
2L	7905427	.	GACACACACAGAT	G	1805.73	.	AC=2;AF=1.00;AN=2;DP=46;ExcessHet=3.0103;FS=0.000;MLEAC=2;MLEAF=1.00;MQ=42.91;QD=26.97;SOR=0.954	GT:AD:DP:GQ:PL	1/1:0,41:41:99:1843,124,0
2L	7905527	2L_7905527_SNP	G	A	1502.77	.	AC=2;AF=1.00;AN=2;DB;DP=55;ExcessHet=3.0103;FS=0.000;MLEAC=2;MLEAF=1.00;MQ=43.16;QD=27.83;SOR=1.118	GT:AD:DP:GQ:PL	1/1:0,54:54:99:1531,162,0
2L	7905824	2L_7905824_SNP	C	G	1276.77	.	AC=2;AF=1.00;AN=2;DB;DP=49;ExcessHet=3.0103;FS=0.000;MLEAC=2;MLEAF=1.00;MQ=43.17;QD=26.06;SOR=1.007	GT:AD:DP:GQ:PL	1/1:0,49:49:99:1305,145,0
2L	7905925	.	G	GTA	33.73	.	AC=1;AF=0.500;AN=2;BaseQRankSum=1.086;ClippingRankSum=0.000;DP=43;ExcessHet=3.0103;FS=1.725;MLEAC=1;MLEAF=0.500;MQ=43.18;MQRankSum=1.009;QD=0.94;ReadPosRankSum=-0.973;SOR=0.368	GT:AD:DP:GQ:PL	0/1:29,7:36:71:71,0,683
2L	7905947	.	G	A	1217.77	.	AC=2;AF=1.00;AN=2;DP=41;ExcessHet=3.0103;FS=0.000;MLEAC=2;MLEAF=1.00;MQ=43.22;QD=29.70;SOR=1.347	GT:AD:DP:GQ:PL	1/1:0,41:41:99:1246,123,0
2L	7906237	2L_7906237_SNP	T	A	1587.77	.	AC=2;AF=1.00;AN=2;DB;DP=59;ExcessHet=3.0103;FS=0.000;MLEAC=2;MLEAF=1.00;MQ=42.76;QD=26.91;SOR=1.773	GT:AD:DP:GQ:PL	1/1:0,59:59:99:1616,177,0
2L	7906265	2L_7906265_SNP	G	C	1433.77	.	AC=2;AF=1.00;AN=2;DB;DP=54;ExcessHet=3.0103;FS=0.000;MLEAC=2;MLEAF=1.00;MQ=42.36;QD=26.55;SOR=1.981	GT:AD:DP:GQ:PL	1/1:0,54:54:99:1462,162,0
2L	7906288	.	G	GTTTACGTTGAAAAGGTAA	2641.73	.	AC=2;AF=1.00;AN=2;DP=56;ExcessHet=3.0103;FS=0.000;MLEAC=2;MLEAF=1.00;MQ=42.45;QD=27.99;SOR=2.137	GT:AD:DP:GQ:PL	1/1:0,54:54:99:2679,183,0
2L	7906441	2L_7906441_SNP	A	C	1757.77	.	AC=2;AF=1.00;AN=2;DB;DP=65;ExcessHet=3.0103;FS=0.000;MLEAC=2;MLEAF=1.00;MQ=43.56;QD=27.04;SOR=0.723	GT:AD:DP:GQ:PL	1/1:0,65:65:99:1786,195,0
2L	7906722	2L_7906722_SNP	T	C	1062.77	.	AC=2;AF=1.00;AN=2;DB;DP=40;ExcessHet=3.0103;FS=0.000;MLEAC=2;MLEAF=1.00;MQ=43.95;QD=26.57;SOR=0.693	GT:AD:DP:GQ:PL	1/1:0,40:40:99:1091,120,0
2L	7906844	2L_7906844_SNP	T	A	1030.77	.	AC=2;AF=1.00;AN=2;DB;DP=39;ExcessHet=3.0103;FS=0.000;MLEAC=2;MLEAF=1.00;MQ=44.00;QD=26.43;SOR=1.552	GT:AD:DP:GQ:PL	1/1:0,39:39:99:1059,117,0
2L	7907037	2L_7907037_SNP	G	C	1423.77	.	AC=2;AF=1.00;AN=2;DB;DP=57;ExcessHet=3.0103;FS=0.000;MLEAC=2;MLEAF=1.00;MQ=43.97;QD=24.98;SOR=0.960	GT:AD:DP:GQ:PL	1/1:0,57:57:99:1452,168,0
2L	7907057	2L_7907057_SNP	C	T	1642.77	.	AC=2;AF=1.00;AN=2;DB;DP=62;ExcessHet=3.0103;FS=0.000;MLEAC=2;MLEAF=1.00;MQ=43.97;QD=26.50;SOR=0.758	GT:AD:DP:GQ:PL	1/1:0,62:62:99:1671,185,0
2L	7907200	2L_7907200_SNP	T	G	1399.77	.	AC=2;AF=1.00;AN=2;DB;DP=53;ExcessHet=3.0103;FS=0.000;MLEAC=2;MLEAF=1.00;MQ=43.15;QD=26.41;SOR=0.981	GT:AD:DP:GQ:PL	1/1:0,53:53:99:1428,159,0
2L	7907393	2L_7907393_SNP	C	T	1492.77	.	AC=2;AF=1.00;AN=2;DB;DP=56;ExcessHet=3.0103;FS=0.000;MLEAC=2;MLEAF=1.00;MQ=43.77;QD=26.66;SOR=1.009	GT:AD:DP:GQ:PL	1/1:0,56:56:99:1521,168,0
2L	7907494	2L_7907494_SNP	T	A	1369.77	.	AC=2;AF=1.00;AN=2;DB;DP=53;ExcessHet=3.0103;FS=0.000;MLEAC=2;MLEAF=1.00;MQ=44.00;QD=26.34;SOR=1.136	GT:AD:DP:GQ:PL	1/1:0,52:52:99:1398,155,0
2L	7907519	2L_7907519_SNP	A	T	1269.77	.	AC=2;AF=1.00;AN=2;BaseQRankSum=2.471;ClippingRankSum=0.000;DB;DP=55;ExcessHet=3.0103;FS=2.862;MLEAC=2;MLEAF=1.00;MQ=44.00;MQRankSum=0.000;QD=24.42;ReadPosRankSum=1.796;SOR=0.217	GT:AD:DP:GQ:PL	1/1:2,50:52:99:1298,135,0
2L	7907536	2L_7907536_SNP	G	T	1326.77	.	AC=2;AF=1.00;AN=2;DB;DP=51;ExcessHet=3.0103;FS=0.000;MLEAC=2;MLEAF=1.00;MQ=44.00;QD=27.08;SOR=1.225	GT:AD:DP:GQ:PL	1/1:0,49:49:99:1355,147,0
2L	7910297	.	CA	C	1480.73	.	AC=2;AF=1.00;AN=2;DP=35;ExcessHet=3.0103;FS=0.000;MLEAC=2;MLEAF=1.00;MQ=43.53;QD=25.59;SOR=1.244	GT:AD:DP:GQ:PL	1/1:0,34:34:99:1518,105,0
2L	7910304	.	C	CA	1453.73	.	AC=2;AF=1.00;AN=2;DP=35;ExcessHet=3.0103;FS=0.000;MLEAC=2;MLEAF=1.00;MQ=43.47;QD=33.27;SOR=1.418	GT:AD:DP:GQ:PL	1/1:0,34:34:99:1491,102,0
2L	7910311	2L_7910311_SNP	C	A	1397.77	.	AC=2;AF=1.00;AN=2;DB;DP=32;ExcessHet=3.0103;FS=0.000;MLEAC=2;MLEAF=1.00;MQ=43.36;QD=28.67;SOR=1.609	GT:AD:DP:GQ:PL	1/1:0,31:31:99:1426,99,0
2L	7910312	2L_7910312_SNP	C	T	1397.77	.	AC=2;AF=1.00;AN=2;DB;DP=32;ExcessHet=3.0103;FS=0.000;MLEAC=2;MLEAF=1.00;MQ=43.36;QD=32.92;SOR=1.609	GT:AD:DP:GQ:PL	1/1:0,31:31:99:1426,99,0
2L	7910348	.	G	GTTTCAA	1244.73	.	AC=2;AF=1.00;AN=2;DP=28;ExcessHet=3.0103;FS=0.000;MLEAC=2;MLEAF=1.00;MQ=42.93;QD=26.84;SOR=1.022	GT:AD:DP:GQ:PL	1/1:0,26:26:87:1282,87,0
2L	7910727	2L_7910727_SNP	C	T	1654.77	.	AC=2;AF=1.00;AN=2;DB;DP=62;ExcessHet=3.0103;FS=0.000;MLEAC=2;MLEAF=1.00;MQ=43.82;QD=26.69;SOR=1.234	GT:AD:DP:GQ:PL	1/1:0,62:62:99:1683,186,0
2L	7910774	2L_7910774_SNP	G	C	1457.77	.	AC=2;AF=1.00;AN=2;DB;DP=56;ExcessHet=3.0103;FS=0.000;MLEAC=2;MLEAF=1.00;MQ=43.83;QD=26.03;SOR=1.302	GT:AD:DP:GQ:PL	1/1:0,56:56:99:1486,167,0
2L	7910921	2L_7910921_SNP	G	A	1072.77	.	AC=2;AF=1.00;AN=2;DB;DP=43;ExcessHet=3.0103;FS=0.000;MLEAC=2;MLEAF=1.00;MQ=43.60;QD=26.17;SOR=0.843	GT:AD:DP:GQ:PL	1/1:0,41:41:99:1101,122,0
2L	7910971	2L_7910971_SNP	A	T	976.77	.	AC=2;AF=1.00;AN=2;DB;DP=39;ExcessHet=3.0103;FS=0.000;MLEAC=2;MLEAF=1.00;MQ=43.44;QD=25.70;SOR=0.798	GT:AD:DP:GQ:PL	1/1:0,38:38:99:1005,113,0
2L	7911018	2L_7911018_SNP	G	T	977.77	.	AC=2;AF=1.00;AN=2;DB;DP=38;ExcessHet=3.0103;FS=0.000;MLEAC=2;MLEAF=1.00;MQ=43.60;QD=25.73;SOR=0.798	GT:AD:DP:GQ:PL	1/1:0,38:38:99:1006,113,0
2L	7911088	.	TTATATATATATATA	T	1822.73	.	AC=2;AF=1.00;AN=2;DP=46;ExcessHet=3.0103;FS=0.000;MLEAC=2;MLEAF=1.00;MQ=41.62;QD=26.76;SOR=0.788	GT:AD:DP:GQ:PL	1/1:0,42:42:99:1860,127,0
2L	7911273	2L_7911273_SNP	T	C	1616.77	.	AC=2;AF=1.00;AN=2;DB;DP=39;ExcessHet=3.0103;FS=0.000;MLEAC=2;MLEAF=1.00;MQ=43.44;QD=26.45;SOR=0.914	GT:AD:DP:GQ:PL	1/1:0,38:38:99:1645,114,0
2L	7911279	2L_7911279_SNP	C	A	1616.77	.	AC=2;AF=1.00;AN=2;DB;DP=38;ExcessHet=3.0103;FS=0.000;MLEAC=2;MLEAF=1.00;MQ=43.42;QD=28.45;SOR=0.859	GT:AD:DP:GQ:PL	1/1:0,37:37:99:1645,114,0
2L	7911290	2L_7911290_SNP	G	T	1027.77	.	AC=2;AF=1.00;AN=2;DB;DP=39;ExcessHet=3.0103;FS=0.000;MLEAC=2;MLEAF=1.00;MQ=43.49;QD=26.35;SOR=0.968	GT:AD:DP:GQ:PL	1/1:0,39:39:99:1056,116,0
2L	7911303	2L_7911303_SNP	G	C	994.77	.	AC=2;AF=1.00;AN=2;DB;DP=38;ExcessHet=3.0103;FS=0.000;MLEAC=2;MLEAF=1.00;MQ=43.47;QD=26.18;SOR=0.914	GT:AD:DP:GQ:PL	1/1:0,38:38:99:1023,114,0
2L	7911353	2L_7911353_SNP	A	G	812.77	.	AC=2;AF=1.00;AN=2;DB;DP=30;ExcessHet=3.0103;FS=0.000;MLEAC=2;MLEAF=1.00;MQ=42.85;QD=27.09;SOR=0.976	GT:AD:DP:GQ:PL	1/1:0,30:30:90:841,90,0
2L	7911397	2L_7911397_SNP	G	A	1156.77	.	AC=2;AF=1.00;AN=2;DB;DP=27;ExcessHet=3.0103;FS=0.000;MLEAC=2;MLEAF=1.00;MQ=43.37;QD=34.26;SOR=1.101	GT:AD:DP:GQ:PL	1/1:0,27:27:84:1185,84,0
2L	7911402	2L_7911402_SNP	C	T	1195.77	.	AC=2;AF=1.00;AN=2;DB;DP=29;ExcessHet=3.0103;FS=0.000;MLEAC=2;MLEAF=1.00;MQ=43.34;QD=35.27;SOR=1.071	GT:AD:DP:GQ:PL	1/1:0,29:29:87:1224,87,0
2L	7911561	2L_7911561_SNP	A	T	598.77	.	AC=2;AF=1.00;AN=2;DB;DP=23;ExcessHet=3.0103;FS=0.000;MLEAC=2;MLEAF=1.00;MQ=43.21;QD=26.03;SOR=1.179	GT:AD:DP:GQ:PL	1/1:0,23:23:69:627,69,0
2L	7911634	2L_7911634_SNP	G	A	421.77	.	AC=2;AF=1.00;AN=2;DB;DP=10;ExcessHet=3.0103;FS=0.000;MLEAC=2;MLEAF=1.00;MQ=42.02;QD=33.94;SOR=1.085	GT:AD:DP:GQ:PL	1/1:0,10:10:30:450,30,0
2L	7911635	2L_7911635_SNP	C	A	421.77	.	AC=2;AF=1.00;AN=2;DB;DP=10;ExcessHet=3.0103;FS=0.000;MLEAC=2;MLEAF=1.00;MQ=42.02;QD=28.19;SOR=1.085	GT:AD:DP:GQ:PL	1/1:0,10:10:30:450,30,0
2L	7911662	.	A	T	202.84	.	AC=2;AF=1.00;AN=2;DP=6;ExcessHet=3.0103;FS=0.000;MLEAC=2;MLEAF=1.00;MQ=40.99;QD=33.81;SOR=1.329	GT:AD:DP:GQ:PL	1/1:0,6:6:18:231,18,0
2L	7911664	.	T	C	202.84	.	AC=2;AF=1.00;AN=2;DP=4;ExcessHet=3.0103;FS=0.000;MLEAC=2;MLEAF=1.00;MQ=39.40;QD=32.72;SOR=1.609	GT:AD:DP:GQ:PL	1/1:0,4:4:18:231,18,0
2L	7911740	2L_7911740_SNP	T	C	409.77	.	AC=2;AF=1.00;AN=2;DB;DP=16;ExcessHet=3.0103;FS=0.000;MLEAC=2;MLEAF=1.00;MQ=43.51;QD=25.61;SOR=2.049	GT:AD:DP:GQ:PL	1/1:0,16:16:48:438,48,0
2L	7911758	2L_7911758_SNP	T	C	486.77	.	AC=2;AF=1.00;AN=2;DB;DP=19;ExcessHet=3.0103;FS=0.000;MLEAC=2;MLEAF=1.00;MQ=43.59;QD=25.62;SOR=2.419	GT:AD:DP:GQ:PL	1/1:0,19:19:57:515,57,0
2L	7911802	2L_7911802_SNP	A	C	792.77	.	AC=2;AF=1.00;AN=2;DB;DP=29;ExcessHet=3.0103;FS=0.000;MLEAC=2;MLEAF=1.00;MQ=42.35;QD=27.34;SOR=1.688	GT:AD:DP:GQ:PL	1/1:0,29:29:87:821,87,0
2L	7911828	2L_7911828_SNP	G	A	1259.77	.	AC=2;AF=1.00;AN=2;DB;DP=30;ExcessHet=3.0103;FS=0.000;MLEAC=2;MLEAF=1.00;MQ=42.12;QD=28.69;SOR=1.460	GT:AD:DP:GQ:PL	1/1:0,29:29:90:1288,90,0
2L	7911835	2L_7911835_SNP	A	C	1209.77	.	AC=2;AF=1.00;AN=2;DB;DP=29;ExcessHet=3.0103;FS=0.000;MLEAC=2;MLEAF=1.00;MQ=42.05;QD=28.30;SOR=1.382	GT:AD:DP:GQ:PL	1/1:0,28:28:84:1238,84,0
2L	7911872	2L_7911872_SNP	T	C	929.77	.	AC=2;AF=1.00;AN=2;DB;DP=37;ExcessHet=3.0103;FS=0.000;MLEAC=2;MLEAF=1.00;MQ=42.70;QD=26.56;SOR=1.148	GT:AD:DP:GQ:PL	1/1:0,35:35:99:958,105,0
2L	7912495	2L_7912495_SNP	T	C	1750.77	.	AC=2;AF=1.00;AN=2;DB;DP=66;ExcessHet=3.0103;FS=0.000;MLEAC=2;MLEAF=1.00;MQ=43.63;QD=26.93;SOR=1.000	GT:AD:DP:GQ:PL	1/1:0,65:65:99:1779,194,0
2L	7912509	2L_7912509_SNP	T	C	1788.77	.	AC=2;AF=1.00;AN=2;DB;DP=69;ExcessHet=3.0103;FS=0.000;MLEAC=2;MLEAF=1.00;MQ=43.64;QD=26.31;SOR=0.949	GT:AD:DP:GQ:PL	1/1:0,68:68:99:1817,203,0
2L	7912539	2L_7912539_SNP	T	A	1677.77	.	AC=2;AF=1.00;AN=2;DB;DP=61;ExcessHet=3.0103;FS=0.000;MLEAC=2;MLEAF=1.00;MQ=43.94;QD=27.50;SOR=0.865	GT:AD:DP:GQ:PL	1/1:0,61:61:99:1706,183,0
2L	7912891	2L_7912891_SNP	A	G	1265.77	.	AC=2;AF=1.00;AN=2;DB;DP=47;ExcessHet=3.0103;FS=0.000;MLEAC=2;MLEAF=1.00;MQ=43.68;QD=27.52;SOR=0.976	GT:AD:DP:GQ:PL	1/1:0,46:46:99:1294,138,0
2L	7912926	2L_7912926_SNP	A	T	1310.77	.	AC=2;AF=1.00;AN=2;DB;DP=51;ExcessHet=3.0103;FS=0.000;MLEAC=2;MLEAF=1.00;MQ=43.63;QD=26.22;SOR=0.773	GT:AD:DP:GQ:PL	1/1:0,50:50:99:1339,149,0
2L	7912975	2L_7912975_SNP	A	C	2176.77	.	AC=2;AF=1.00;AN=2;DB;DP=49;ExcessHet=3.0103;FS=0.000;MLEAC=2;MLEAF=1.00;MQ=43.88;QD=28.45;SOR=0.733	GT:AD:DP:GQ:PL	1/1:0,49:49:99:2205,147,0
2L	7912986	2L_7912986_SNP	T	A	2266.77	.	AC=2;AF=1.00;AN=2;DB;DP=51;ExcessHet=3.0103;FS=0.000;MLEAC=2;MLEAF=1.00;MQ=43.88;QD=30.37;SOR=0.732	GT:AD:DP:GQ:PL	1/1:0,51:51:99:2295,154,0
2L	7913008	2L_7913008_SNP	A	T	2199.77	.	AC=2;AF=1.00;AN=2;DB;DP=53;ExcessHet=3.0103;FS=0.000;MLEAC=2;MLEAF=1.00;MQ=43.89;QD=30.62;SOR=0.853	GT:AD:DP:GQ:PL	1/1:0,52:52:99:2228,156,0
2L	7913053	2L_7913053_SNP	A	G	1518.77	.	AC=2;AF=1.00;AN=2;DB;DP=57;ExcessHet=3.0103;FS=0.000;MLEAC=2;MLEAF=1.00;MQ=43.97;QD=27.12;SOR=0.922	GT:AD:DP:GQ:PL	1/1:0,56:56:99:1547,168,0
2L	7913132	2L_7913132_SNP	G	A	1290.77	.	AC=2;AF=1.00;AN=2;DB;DP=47;ExcessHet=3.0103;FS=0.000;MLEAC=2;MLEAF=1.00;MQ=44.00;QD=27.46;SOR=0.919	GT:AD:DP:GQ:PL	1/1:0,47:47:99:1319,141,0
2L	7913351	2L_7913351_SNP	A	T	1137.77	.	AC=2;AF=1.00;AN=2;DB;DP=41;ExcessHet=3.0103;FS=0.000;MLEAC=2;MLEAF=1.00;MQ=43.95;QD=27.75;SOR=1.206	GT:AD:DP:GQ:PL	1/1:0,41:41:99:1166,123,0
2L	7913650	2L_7913650_SNP	T	C	1305.77	.	AC=2;AF=1.00;AN=2;DB;DP=50;ExcessHet=3.0103;FS=0.000;MLEAC=2;MLEAF=1.00;MQ=43.94;QD=26.65;SOR=0.909	GT:AD:DP:GQ:PL	1/1:0,49:49:99:1334,147,0
2L	7913677	2L_7913677_SNP	T	G	1264.77	.	AC=2;AF=1.00;AN=2;DB;DP=49;ExcessHet=3.0103;FS=0.000;MLEAC=2;MLEAF=1.00;MQ=43.96;QD=26.91;SOR=0.919	GT:AD:DP:GQ:PL	1/1:0,47:47:99:1293,141,0
2L	7913966	2L_7913966_SNP	C	T	1283.77	.	AC=2;AF=1.00;AN=2;DB;DP=50;ExcessHet=3.0103;FS=0.000;MLEAC=2;MLEAF=1.00;MQ=43.08;QD=26.20;SOR=0.733	GT:AD:DP:GQ:PL	1/1:0,49:49:99:1312,146,0
2L	7914043	2L_7914043_SNP	A	G	1198.77	.	AC=2;AF=1.00;AN=2;DB;DP=47;ExcessHet=3.0103;FS=0.000;MLEAC=2;MLEAF=1.00;MQ=43.83;QD=25.51;SOR=0.735	GT:AD:DP:GQ:PL	1/1:0,47:47:99:1227,140,0
2L	7914083	.	CTTA	C	2074.73	.	AC=2;AF=1.00;AN=2;DP=47;ExcessHet=3.0103;FS=0.000;MLEAC=2;MLEAF=1.00;MQ=43.88;QD=33.30;SOR=0.735	GT:AD:DP:GQ:PL	1/1:0,47:47:99:2112,142,0
2L	7914138	2L_7914138_SNP	C	G	1208.77	.	AC=2;AF=1.00;AN=2;DB;DP=48;ExcessHet=3.0103;FS=0.000;MLEAC=2;MLEAF=1.00;MQ=43.84;QD=25.72;SOR=0.919	GT:AD:DP:GQ:PL	1/1:0,47:47:99:1237,140,0
2L	7914580	2L_7914580_SNP	T	A	1452.77	.	AC=2;AF=1.00;AN=2;DB;DP=54;ExcessHet=3.0103;FS=0.000;MLEAC=2;MLEAF=1.00;MQ=44.00;QD=26.90;SOR=1.445	GT:AD:DP:GQ:PL	1/1:0,54:54:99:1481,162,0
2L	7914592	2L_7914592_SNP	C	G	1471.77	.	AC=2;AF=1.00;AN=2;DB;DP=56;ExcessHet=3.0103;FS=0.000;MLEAC=2;MLEAF=1.00;MQ=44.00;QD=26.28;SOR=1.528	GT:AD:DP:GQ:PL	1/1:0,56:56:99:1500,168,0
2L	7914619	2L_7914619_SNP	T	G	1546.77	.	AC=2;AF=1.00;AN=2;DB;DP=61;ExcessHet=3.0103;FS=0.000;MLEAC=2;MLEAF=1.00;MQ=44.00;QD=25.36;SOR=1.498	GT:AD:DP:GQ:PL	1/1:0,61:61:99:1575,180,0
2L	7914768	2L_7914768_SNP	T	G	2198.77	.	AC=2;AF=1.00;AN=2;DB;DP=50;ExcessHet=3.0103;FS=0.000;MLEAC=2;MLEAF=1.00;MQ=43.96;QD=31.34;SOR=1.157	GT:AD:DP:GQ:PL	1/1:0,50:50:99:2227,151,0
2L	7914771	2L_7914771_SNP	C	G	2198.77	.	AC=2;AF=1.00;AN=2;DB;DP=48;ExcessHet=3.0103;FS=0.000;MLEAC=2;MLEAF=1.00;MQ=43.96;QD=37.12;SOR=1.179	GT:AD:DP:GQ:PL	1/1:0,48:48:99:2227,151,0
2L	7914775	2L_7914775_SNP	T	C	2117.77	.	AC=2;AF=1.00;AN=2;DB;DP=47;ExcessHet=3.0103;FS=0.000;MLEAC=2;MLEAF=1.00;MQ=43.96;QD=29.87;SOR=1.132	GT:AD:DP:GQ:PL	1/1:0,47:47:99:2146,144,0
2L	7914920	.	GA	G	792.73	.	AC=2;AF=1.00;AN=2;DP=45;ExcessHet=3.0103;FS=0.000;MLEAC=2;MLEAF=1.00;MQ=43.47;QD=19.82;SOR=0.793	GT:AD:DP:GQ:PL	1/1:0,40:40:99:830,119,0
2L	7915249	2L_7915249_SNP	A	T	1057.77	.	AC=2;AF=1.00;AN=2;DB;DP=40;ExcessHet=3.0103;FS=0.000;MLEAC=2;MLEAF=1.00;MQ=43.85;QD=26.44;SOR=1.022	GT:AD:DP:GQ:PL	1/1:0,40:40:99:1086,119,0
2L	7915305	2L_7915305_SNP	G	A	655.77	.	AC=2;AF=1.00;AN=2;DB;DP=26;ExcessHet=3.0103;FS=0.000;MLEAC=2;MLEAF=1.00;MQ=42.75;QD=25.22;SOR=1.445	GT:AD:DP:GQ:PL	1/1:0,26:26:77:684,77,0
2L	7915341	.	C	CGA	1044.73	.	AC=2;AF=1.00;AN=2;DP=24;ExcessHet=3.0103;FS=0.000;MLEAC=2;MLEAF=1.00;MQ=41.33;QD=27.02;SOR=1.270	GT:AD:DP:GQ:PL	1/1:0,24:24:75:1082,75,0
2L	7915346	.	CT	C	862.73	.	AC=2;AF=1.00;AN=2;DP=18;ExcessHet=3.0103;FS=0.000;MLEAC=2;MLEAF=1.00;MQ=41.31;QD=29.94;SOR=0.914	GT:AD:DP:GQ:PL	1/1:0,18:18:60:900,60,0
2L	7915348	.	CCCCT	C	251.73	.	AC=1;AF=0.500;AN=2;BaseQRankSum=2.252;ClippingRankSum=0.000;DP=18;ExcessHet=3.0103;FS=42.889;MLEAC=1;MLEAF=0.500;MQ=41.31;MQRankSum=3.353;QD=14.81;ReadPosRankSum=1.370;SOR=4.159	GT:AD:DP:GQ:PL	0/1:10,7:17:99:289,0,275
2L	7915352	.	T	C	246.77	.	AC=1;AF=0.500;AN=2;BaseQRankSum=0.554;ClippingRankSum=0.000;DP=17;ExcessHet=3.0103;FS=42.889;MLEAC=1;MLEAF=0.500;MQ=41.14;MQRankSum=-3.248;QD=14.52;ReadPosRankSum=-1.430;SOR=4.796	GT:AD:DP:GQ:PL	0/1:7,10:17:99:275,0,306
2L	7915359	.	T	C	211.77	.	AC=1;AF=0.500;AN=2;BaseQRankSum=-0.899;ClippingRankSum=0.000;DP=22;ExcessHet=3.0103;FS=27.724;MLEAC=1;MLEAF=0.500;MQ=41.95;MQRankSum=-4.430;QD=9.63;ReadPosRankSum=-2.001;SOR=4.397	GT:AD:DP:GQ:PL	0/1:14,8:22:99:240,0,645
2L	7915363	.	CACAG	C	130.73	.	AC=1;AF=0.500;AN=2;BaseQRankSum=-0.294;ClippingRankSum=0.000;DP=26;ExcessHet=3.0103;FS=18.524;MLEAC=1;MLEAF=0.500;MQ=43.11;MQRankSum=-3.626;QD=5.03;ReadPosRankSum=-2.770;SOR=3.226	GT:AD:DP:GQ:PL	0/1:22,4:26:99:168,0,898
2L	7915364	2L_7915364_SNP	A	C	528.77	.	AC=1;AF=0.500;AN=2;BaseQRankSum=1.035;ClippingRankSum=0.000;DB;DP=20;ExcessHet=3.0103;FS=8.316;MLEAC=1;MLEAF=0.500;MQ=43.54;MQRankSum=4.474;QD=26.44;ReadPosRankSum=2.332;SOR=1.270	GT:AD:DP:GQ:PL	0/1:2,18:20:99:557,0,156
2L	7915528	.	GA	G	1858.73	.	AC=2;AF=1.00;AN=2;DP=50;ExcessHet=3.0103;FS=0.000;MLEAC=2;MLEAF=1.00;MQ=42.77;QD=30.04;SOR=1.055	GT:AD:DP:GQ:PL	1/1:0,43:43:99:1896,130,0
2L	7915530	.	TGGA	T	1858.73	.	AC=2;AF=1.00;AN=2;DP=50;ExcessHet=3.0103;FS=0.000;MLEAC=2;MLEAF=1.00;MQ=42.77;QD=33.68;SOR=1.055	GT:AD:DP:GQ:PL	1/1:0,43:43:99:1896,130,0
2L	7915817	2L_7915817_SNP	T	C	1586.77	.	AC=2;AF=1.00;AN=2;DB;DP=58;ExcessHet=3.0103;FS=0.000;MLEAC=2;MLEAF=1.00;MQ=43.83;QD=27.36;SOR=1.085	GT:AD:DP:GQ:PL	1/1:0,58:58:99:1615,174,0
2L	7915842	2L_7915842_SNP	A	C	2509.77	.	AC=2;AF=1.00;AN=2;DB;DP=55;ExcessHet=3.0103;FS=0.000;MLEAC=2;MLEAF=1.00;MQ=43.82;QD=29.37;SOR=1.159	GT:AD:DP:GQ:PL	1/1:0,55:55:99:2538,172,0
2L	7915843	2L_7915843_SNP	G	A	2509.77	.	AC=2;AF=1.00;AN=2;DB;DP=55;ExcessHet=3.0103;FS=0.000;MLEAC=2;MLEAF=1.00;MQ=43.82;QD=29.98;SOR=1.159	GT:AD:DP:GQ:PL	1/1:0,55:55:99:2538,172,0
2L	7915846	2L_7915846_SNP	A	T	2475.77	.	AC=2;AF=1.00;AN=2;DB;DP=56;ExcessHet=3.0103;FS=0.000;MLEAC=2;MLEAF=1.00;MQ=43.79;QD=29.02;SOR=1.199	GT:AD:DP:GQ:PL	1/1:0,56:56:99:2504,169,0
2L	7915859	2L_7915859_SNP	T	C	1552.77	.	AC=2;AF=1.00;AN=2;DB;DP=57;ExcessHet=3.0103;FS=0.000;MLEAC=2;MLEAF=1.00;MQ=43.79;QD=27.24;SOR=1.047	GT:AD:DP:GQ:PL	1/1:0,57:57:99:1581,171,0
2L	7916066	2L_7916066_SNP	A	G	899.77	.	AC=2;AF=1.00;AN=2;DB;DP=35;ExcessHet=3.0103;FS=0.000;MLEAC=2;MLEAF=1.00;MQ=43.64;QD=25.71;SOR=1.148	GT:AD:DP:GQ:PL	1/1:0,35:35:99:928,104,0
2L	7916080	.	GGGGGCAT	G	1498.73	.	AC=2;AF=1.00;AN=2;DP=35;ExcessHet=3.0103;FS=0.000;MLEAC=2;MLEAF=1.00;MQ=43.64;QD=34.32;SOR=1.179	GT:AD:DP:GQ:PL	1/1:0,33:33:99:1536,106,0
2L	7916093	2L_7916093_SNP	T	C	1573.77	.	AC=2;AF=1.00;AN=2;DB;DP=37;ExcessHet=3.0103;FS=0.000;MLEAC=2;MLEAF=1.00;MQ=43.66;QD=33.74;SOR=1.432	GT:AD:DP:GQ:PL	1/1:0,37:37:99:1602,111,0
2L	7916221	.	A	AC	1342.73	.	AC=2;AF=1.00;AN=2;DP=32;ExcessHet=3.0103;FS=0.000;MLEAC=2;MLEAF=1.00;MQ=43.26;QD=25.59;SOR=0.976	GT:AD:DP:GQ:PL	1/1:0,30:30:93:1380,93,0
2L	7916223	2L_7916223_SNP	T	C	1396.77	.	AC=2;AF=1.00;AN=2;DB;DP=31;ExcessHet=3.0103;FS=0.000;MLEAC=2;MLEAF=1.00;MQ=43.00;QD=28.97;SOR=0.892	GT:AD:DP:GQ:PL	1/1:0,31:31:96:1425,96,0
2L	7916234	.	CAAAAA	C	1537.73	.	AC=2;AF=1.00;AN=2;DP=36;ExcessHet=3.0103;FS=0.000;MLEAC=2;MLEAF=1.00;MQ=42.46;QD=30.32;SOR=0.869	GT:AD:DP:GQ:PL	1/1:0,35:35:99:1575,105,0
2L	7916252	.	CA	C	1468.73	.	AC=2;AF=1.00;AN=2;DP=37;ExcessHet=3.0103;FS=0.000;MLEAC=2;MLEAF=1.00;MQ=42.45;QD=31.21;SOR=1.371	GT:AD:DP:GQ:PL	1/1:0,36:36:99:1506,108,0
2L	7916314	2L_7916314_SNP	T	C	1151.77	.	AC=2;AF=1.00;AN=2;DB;DP=28;ExcessHet=3.0103;FS=0.000;MLEAC=2;MLEAF=1.00;MQ=42.19;QD=29.45;SOR=2.066	GT:AD:DP:GQ:PL	1/1:0,27:27:81:1180,81,0
2L	7916315	2L_7916315_SNP	G	T	1151.77	.	AC=2;AF=1.00;AN=2;DB;DP=28;ExcessHet=3.0103;FS=0.000;MLEAC=2;MLEAF=1.00;MQ=42.19;QD=33.18;SOR=2.066	GT:AD:DP:GQ:PL	1/1:0,27:27:81:1180,81,0
2L	7916324	.	C	CGG	1249.73	.	AC=2;AF=1.00;AN=2;DP=26;ExcessHet=3.0103;FS=0.000;MLEAC=2;MLEAF=1.00;MQ=42.24;QD=31.89;SOR=2.215	GT:AD:DP:GQ:PL	1/1:0,25:25:93:1287,93,0
2L	7916455	2L_7916455_SNP	T	A	1439.77	.	AC=2;AF=1.00;AN=2;DB;DP=32;ExcessHet=3.0103;FS=0.000;MLEAC=2;MLEAF=1.00;MQ=42.39;QD=29.36;SOR=0.818	GT:AD:DP:GQ:PL	1/1:0,32:32:99:1468,99,0
2L	7916466	2L_7916466_SNP	C	T	1546.77	.	AC=2;AF=1.00;AN=2;DB;DP=35;ExcessHet=3.0103;FS=0.000;MLEAC=2;MLEAF=1.00;MQ=41.90;QD=28.87;SOR=1.148	GT:AD:DP:GQ:PL	1/1:0,35:35:99:1575,105,0
2L	7916472	2L_7916472_SNP	T	C	1681.77	.	AC=2;AF=1.00;AN=2;DB;DP=37;ExcessHet=3.0103;FS=0.000;MLEAC=2;MLEAF=1.00;MQ=41.82;QD=31.41;SOR=0.984	GT:AD:DP:GQ:PL	1/1:0,37:37:99:1710,114,0
2L	7916476	2L_7916476_SNP	A	T	1636.77	.	AC=2;AF=1.00;AN=2;DB;DP=37;ExcessHet=3.0103;FS=0.000;MLEAC=2;MLEAF=1.00;MQ=41.82;QD=27.34;SOR=0.984	GT:AD:DP:GQ:PL	1/1:0,37:37:99:1665,111,0
2L	7916483	2L_7916483_SNP	A	T	1456.77	.	AC=2;AF=1.00;AN=2;DB;DP=33;ExcessHet=3.0103;FS=0.000;MLEAC=2;MLEAF=1.00;MQ=41.55;QD=26.04;SOR=0.880	GT:AD:DP:GQ:PL	1/1:0,33:33:99:1485,99,0
2L	7916485	2L_7916485_SNP	T	A	1456.77	.	AC=2;AF=1.00;AN=2;DB;DP=32;ExcessHet=3.0103;FS=0.000;MLEAC=2;MLEAF=1.00;MQ=41.47;QD=29.31;SOR=0.818	GT:AD:DP:GQ:PL	1/1:0,32:32:99:1485,99,0
2L	7916501	2L_7916501_SNP	T	C	1276.77	.	AC=2;AF=1.00;AN=2;DB;DP=27;ExcessHet=3.0103;FS=0.000;MLEAC=2;MLEAF=1.00;MQ=41.14;QD=29.76;SOR=0.765	GT:AD:DP:GQ:PL	1/1:0,27:27:87:1305,87,0
2L	7916515	2L_7916515_SNP	A	G	1199.77	.	AC=2;AF=1.00;AN=2;DB;DP=29;ExcessHet=3.0103;FS=0.000;MLEAC=2;MLEAF=1.00;MQ=41.48;QD=27.57;SOR=0.906	GT:AD:DP:GQ:PL	1/1:0,29:29:87:1228,87,0
2L	7916546	2L_7916546_SNP	T	A	1467.77	.	AC=2;AF=1.00;AN=2;DB;DP=34;ExcessHet=3.0103;FS=0.000;MLEAC=2;MLEAF=1.00;MQ=42.81;QD=27.40;SOR=1.085	GT:AD:DP:GQ:PL	1/1:0,34:34:99:1496,102,0
2L	7916558	2L_7916558_SNP	T	A	1456.77	.	AC=2;AF=1.00;AN=2;DB;DP=33;ExcessHet=3.0103;FS=0.000;MLEAC=2;MLEAF=1.00;MQ=42.84;QD=35.28;SOR=1.352	GT:AD:DP:GQ:PL	1/1:0,33:33:99:1485,99,0
2L	7916564	2L_7916564_SNP	T	G	1456.77	.	AC=2;AF=1.00;AN=2;DB;DP=31;ExcessHet=3.0103;FS=0.000;MLEAC=2;MLEAF=1.00;MQ=42.86;QD=33.19;SOR=1.402	GT:AD:DP:GQ:PL	1/1:0,31:31:99:1485,99,0
2L	7916575	.	CA	C	1402.73	.	AC=2;AF=1.00;AN=2;DP=32;ExcessHet=3.0103;FS=0.000;MLEAC=2;MLEAF=1.00;MQ=42.83;QD=30.07;SOR=1.473	GT:AD:DP:GQ:PL	1/1:0,32:32:96:1440,96,0
2L	7916578	.	AT	A	1402.73	.	AC=2;AF=1.00;AN=2;DP=32;ExcessHet=3.0103;FS=0.000;MLEAC=2;MLEAF=1.00;MQ=42.83;QD=28.20;SOR=1.473	GT:AD:DP:GQ:PL	1/1:0,32:32:96:1440,96,0
2L	7916875	2L_7916875_SNP	T	C	1356.77	.	AC=2;AF=1.00;AN=2;DB;DP=51;ExcessHet=3.0103;FS=0.000;MLEAC=2;MLEAF=1.00;MQ=43.58;QD=26.60;SOR=1.436	GT:AD:DP:GQ:PL	1/1:0,51:51:99:1385,153,0
2L	7917022	2L_7917022_SNP	G	A	1987.77	.	AC=2;AF=1.00;AN=2;DB;DP=46;ExcessHet=3.0103;FS=0.000;MLEAC=2;MLEAF=1.00;MQ=43.23;QD=31.09;SOR=0.780	GT:AD:DP:GQ:PL	1/1:0,46:46:99:2016,141,0
2L	7917035	2L_7917035_SNP	T	C	1988.77	.	AC=2;AF=1.00;AN=2;DB;DP=43;ExcessHet=3.0103;FS=0.000;MLEAC=2;MLEAF=1.00;MQ=43.18;QD=29.93;SOR=0.739	GT:AD:DP:GQ:PL	1/1:0,43:43:99:2017,138,0
2L	7917045	2L_7917045_SNP	G	A	2120.77	.	AC=2;AF=1.00;AN=2;DB;DP=51;ExcessHet=3.0103;FS=0.000;MLEAC=2;MLEAF=1.00;MQ=43.29;QD=33.93;SOR=0.813	GT:AD:DP:GQ:PL	1/1:0,51:51:99:2149,153,0
2L	7917085	.	C	CAATTTTTAGCCA	2563.73	.	AC=2;AF=1.00;AN=2;DP=58;ExcessHet=3.0103;FS=0.000;MLEAC=2;MLEAF=1.00;MQ=43.36;QD=23.89;SOR=1.140	GT:AD:DP:GQ:PL	1/1:0,57:57:99:2601,177,0
2L	7917129	2L_7917129_SNP	A	G	1672.77	.	AC=2;AF=1.00;AN=2;DB;DP=63;ExcessHet=3.0103;FS=0.000;MLEAC=2;MLEAF=1.00;MQ=43.39;QD=26.55;SOR=1.092	GT:AD:DP:GQ:PL	1/1:0,63:63:99:1701,189,0
2L	7917336	2L_7917336_SNP	A	G	1545.77	.	AC=2;AF=1.00;AN=2;DB;DP=59;ExcessHet=3.0103;FS=0.000;MLEAC=2;MLEAF=1.00;MQ=43.87;QD=26.65;SOR=0.762	GT:AD:DP:GQ:PL	1/1:0,58:58:99:1574,174,0
2L	7917754	2L_7917754_SNP	G	A	2399.77	.	AC=2;AF=1.00;AN=2;DB;DP=54;ExcessHet=3.0103;FS=0.000;MLEAC=2;MLEAF=1.00;MQ=43.78;QD=25.39;SOR=0.931	GT:AD:DP:GQ:PL	1/1:0,54:54:99:2428,166,0
2L	7917762	.	GGC	G	2422.73	.	AC=2;AF=1.00;AN=2;DP=55;ExcessHet=3.0103;FS=0.000;MLEAC=2;MLEAF=1.00;MQ=43.79;QD=33.26;SOR=0.931	GT:AD:DP:GQ:PL	1/1:0,54:54:99:2460,169,0
2L	7917873	2L_7917873_SNP	A	G	1382.77	.	AC=2;AF=1.00;AN=2;DB;DP=54;ExcessHet=3.0103;FS=0.000;MLEAC=2;MLEAF=1.00;MQ=44.00;QD=26.09;SOR=0.730	GT:AD:DP:GQ:PL	1/1:0,53:53:99:1411,158,0
2L	7918730	2L_7918730_SNP	C	T	896.77	.	AC=2;AF=1.00;AN=2;DB;DP=38;ExcessHet=3.0103;FS=0.000;MLEAC=2;MLEAF=1.00;MQ=43.61;QD=24.91;SOR=0.804	GT:AD:DP:GQ:PL	1/1:0,36:36:99:925,106,0
2L	7918883	2L_7918883_SNP	G	T	1746.77	.	AC=2;AF=1.00;AN=2;DB;DP=40;ExcessHet=3.0103;FS=0.000;MLEAC=2;MLEAF=1.00;MQ=42.48;QD=30.78;SOR=0.902	GT:AD:DP:GQ:PL	1/1:0,40:40:99:1775,120,0
2L	7918884	2L_7918884_SNP	T	G	1746.77	.	AC=2;AF=1.00;AN=2;DB;DP=40;ExcessHet=3.0103;FS=0.000;MLEAC=2;MLEAF=1.00;MQ=42.48;QD=32.99;SOR=0.902	GT:AD:DP:GQ:PL	1/1:0,40:40:99:1775,120,0
2L	7918905	2L_7918905_SNP	T	C	1847.77	.	AC=2;AF=1.00;AN=2;DB;DP=42;ExcessHet=3.0103;FS=0.000;MLEAC=2;MLEAF=1.00;MQ=42.29;QD=31.67;SOR=1.005	GT:AD:DP:GQ:PL	1/1:0,42:42:99:1876,126,0
2L	7918907	2L_7918907_SNP	C	G	1847.77	.	AC=2;AF=1.00;AN=2;DB;DP=41;ExcessHet=3.0103;FS=0.000;MLEAC=2;MLEAF=1.00;MQ=42.25;QD=37.51;SOR=1.075	GT:AD:DP:GQ:PL	1/1:0,41:41:99:1876,126,0
2L	7918912	2L_7918912_SNP	G	A	1771.77	.	AC=2;AF=1.00;AN=2;DB;DP=40;ExcessHet=3.0103;FS=0.000;MLEAC=2;MLEAF=1.00;MQ=42.20;QD=28.36;SOR=1.022	GT:AD:DP:GQ:PL	1/1:0,40:40:99:1800,120,0
2L	7918930	2L_7918930_SNP	A	T	1753.77	.	AC=2;AF=1.00;AN=2;DB;DP=40;ExcessHet=3.0103;FS=0.000;MLEAC=2;MLEAF=1.00;MQ=41.73;QD=30.46;SOR=1.292	GT:AD:DP:GQ:PL	1/1:0,40:40:99:1782,120,0
2L	7918937	2L_7918937_SNP	C	T	1789.77	.	AC=2;AF=1.00;AN=2;DB;DP=41;ExcessHet=3.0103;FS=0.000;MLEAC=2;MLEAF=1.00;MQ=41.74;QD=28.55;SOR=1.206	GT:AD:DP:GQ:PL	1/1:0,41:41:99:1818,123,0
2L	7918949	.	GTTT	G	1713.73	.	AC=2;AF=1.00;AN=2;DP=39;ExcessHet=3.0103;FS=0.000;MLEAC=2;MLEAF=1.00;MQ=41.52;QD=25.31;SOR=1.236	GT:AD:DP:GQ:PL	1/1:0,39:39:99:1751,117,0
2L	7918954	2L_7918954_SNP	T	G	1722.77	.	AC=2;AF=1.00;AN=2;DB;DP=39;ExcessHet=3.0103;FS=0.000;MLEAC=2;MLEAF=1.00;MQ=41.52;QD=30.70;SOR=1.236	GT:AD:DP:GQ:PL	1/1:0,39:39:99:1751,117,0
2L	7918967	2L_7918967_SNP	G	A	1841.77	.	AC=2;AF=1.00;AN=2;DB;DP=41;ExcessHet=3.0103;FS=0.000;MLEAC=2;MLEAF=1.00;MQ=41.38;QD=26.35;SOR=0.954	GT:AD:DP:GQ:PL	1/1:0,41:41:99:1870,129,0
2L	7918971	.	ATATG	A	1877.73	.	AC=2;AF=1.00;AN=2;DP=43;ExcessHet=3.0103;FS=0.000;MLEAC=2;MLEAF=1.00;MQ=41.57;QD=25.37;SOR=0.836	GT:AD:DP:GQ:PL	1/1:0,43:43:99:1915,132,0
2L	7918989	2L_7918989_SNP	A	T	2057.77	.	AC=2;AF=1.00;AN=2;DB;DP=45;ExcessHet=3.0103;FS=0.000;MLEAC=2;MLEAF=1.00;MQ=41.55;QD=32.90;SOR=1.280	GT:AD:DP:GQ:PL	1/1:0,45:45:99:2086,141,0
2L	7918999	2L_7918999_SNP	C	T	2401.77	.	AC=2;AF=1.00;AN=2;DB;DP=52;ExcessHet=3.0103;FS=0.000;MLEAC=2;MLEAF=1.00;MQ=41.81;QD=25.43;SOR=0.853	GT:AD:DP:GQ:PL	1/1:0,52:52:99:2430,163,0
2L	7919007	2L_7919007_SNP	T	C	2446.77	.	AC=2;AF=1.00;AN=2;DB;DP=52;ExcessHet=3.0103;FS=0.000;MLEAC=2;MLEAF=1.00;MQ=41.85;QD=30.08;SOR=0.770	GT:AD:DP:GQ:PL	1/1:0,52:52:99:2475,166,0
2L	7919008	.	T	A	2401.77	.	AC=2;AF=1.00;AN=2;DP=53;ExcessHet=3.0103;FS=0.000;MLEAC=2;MLEAF=1.00;MQ=41.89;QD=27.42;SOR=0.808	GT:AD:DP:GQ:PL	1/1:0,53:53:99:2430,163,0
2L	7919014	.	TTATG	T	2331.73	.	AC=2;AF=1.00;AN=2;DP=53;ExcessHet=3.0103;FS=0.000;MLEAC=2;MLEAF=1.00;MQ=41.99;QD=30.76;SOR=0.808	GT:AD:DP:GQ:PL	1/1:0,53:53:99:2369,160,0
2L	7919035	2L_7919035_SNP	C	T	1510.77	.	AC=2;AF=1.00;AN=2;DB;DP=55;ExcessHet=3.0103;FS=0.000;MLEAC=2;MLEAF=1.00;MQ=42.21;QD=27.47;SOR=0.804	GT:AD:DP:GQ:PL	1/1:0,55:55:99:1539,165,0
2L	7919050	2L_7919050_SNP	C	A	1452.77	.	AC=2;AF=1.00;AN=2;DB;DP=56;ExcessHet=3.0103;FS=0.000;MLEAC=2;MLEAF=1.00;MQ=42.45;QD=25.94;SOR=0.922	GT:AD:DP:GQ:PL	1/1:0,56:56:99:1481,168,0
2L	7919115	2L_7919115_SNP	T	C	2175.77	.	AC=2;AF=1.00;AN=2;DB;DP=53;ExcessHet=3.0103;FS=0.000;MLEAC=2;MLEAF=1.00;MQ=42.82;QD=34.12;SOR=1.036	GT:AD:DP:GQ:PL	1/1:0,52:52:99:2204,156,0
2L	7919125	2L_7919125_SNP	T	G	2086.77	.	AC=2;AF=1.00;AN=2;DB;DP=49;ExcessHet=3.0103;FS=0.000;MLEAC=2;MLEAF=1.00;MQ=43.08;QD=34.89;SOR=0.866	GT:AD:DP:GQ:PL	1/1:0,48:48:99:2115,147,0
2L	7919206	2L_7919206_SNP	C	A	1902.77	.	AC=2;AF=1.00;AN=2;DB;DP=44;ExcessHet=3.0103;FS=0.000;MLEAC=2;MLEAF=1.00;MQ=42.41;QD=28.51;SOR=0.784	GT:AD:DP:GQ:PL	1/1:0,44:44:99:1931,132,0
2L	7919223	2L_7919223_SNP	G	A	2160.77	.	AC=2;AF=1.00;AN=2;DB;DP=47;ExcessHet=3.0103;FS=0.000;MLEAC=2;MLEAF=1.00;MQ=42.53;QD=26.45;SOR=0.735	GT:AD:DP:GQ:PL	1/1:0,47:47:99:2189,147,0
2L	7919228	.	AAAAAAAC	A	2156.73	.	AC=2;AF=1.00;AN=2;DP=50;ExcessHet=3.0103;FS=0.000;MLEAC=2;MLEAF=1.00;MQ=42.58;QD=30.17;SOR=0.693	GT:AD:DP:GQ:PL	1/1:0,50:50:99:2194,150,0
2L	7919342	2L_7919342_SNP	T	G	1306.77	.	AC=2;AF=1.00;AN=2;BaseQRankSum=1.801;ClippingRankSum=0.000;DB;DP=50;ExcessHet=3.0103;FS=3.372;MLEAC=2;MLEAF=1.00;MQ=43.71;MQRankSum=-0.307;QD=26.14;ReadPosRankSum=-0.414;SOR=0.549	GT:AD:DP:GQ:PL	1/1:1,49:50:99:1335,140,0
2L	7919560	2L_7919560_SNP	C	A	1389.77	.	AC=2;AF=1.00;AN=2;DB;DP=54;ExcessHet=3.0103;FS=0.000;MLEAC=2;MLEAF=1.00;MQ=43.44;QD=26.73;SOR=0.853	GT:AD:DP:GQ:PL	1/1:0,52:52:99:1418,156,0
2L	7919670	2L_7919670_SNP	G	T	1177.77	.	AC=2;AF=1.00;AN=2;DB;DP=44;ExcessHet=3.0103;FS=0.000;MLEAC=2;MLEAF=1.00;MQ=43.51;QD=26.77;SOR=0.784	GT:AD:DP:GQ:PL	1/1:0,44:44:99:1206,131,0
2L	7919748	.	A	AC	2201.73	.	AC=2;AF=1.00;AN=2;DP=47;ExcessHet=3.0103;FS=0.000;MLEAC=2;MLEAF=1.00;MQ=41.86;QD=29.82;SOR=0.919	GT:AD:DP:GQ:PL	1/1:0,47:47:99:2239,150,0
2L	7919750	.	A	AT	2201.73	.	AC=2;AF=1.00;AN=2;DP=50;ExcessHet=3.0103;FS=0.000;MLEAC=2;MLEAF=1.00;MQ=41.95;QD=25.88;SOR=0.859	GT:AD:DP:GQ:PL	1/1:0,50:50:99:2239,151,0
2L	7919752	.	C	CG	2201.73	.	AC=2;AF=1.00;AN=2;DP=49;ExcessHet=3.0103;FS=0.000;MLEAC=2;MLEAF=1.00;MQ=41.91;QD=26.31;SOR=0.909	GT:AD:DP:GQ:PL	1/1:0,49:49:99:2239,151,0
2L	7919754	2L_7919754_SNP	A	T	2266.77	.	AC=2;AF=1.00;AN=2;DB;DP=45;ExcessHet=3.0103;FS=0.000;MLEAC=2;MLEAF=1.00;MQ=41.72;QD=24.32;SOR=0.929	GT:AD:DP:GQ:PL	1/1:0,45:45:99:2295,154,0
2L	7919757	.	A	ATATTTT	2212.73	.	AC=2;AF=1.00;AN=2;DP=47;ExcessHet=3.0103;FS=0.000;MLEAC=2;MLEAF=1.00;MQ=41.78;QD=31.00;SOR=0.919	GT:AD:DP:GQ:PL	1/1:0,47:47:99:2250,151,0
2L	7919759	.	C	CTGGCTTTTT	2482.73	.	AC=2;AF=1.00;AN=2;DP=48;ExcessHet=3.0103;FS=0.000;MLEAC=2;MLEAF=1.00;MQ=41.80;QD=30.26;SOR=0.963	GT:AD:DP:GQ:PL	1/1:0,48:48:99:2520,169,0
2L	7919761	.	A	ACTTTTT	2465.73	.	AC=2;AF=1.00;AN=2;DP=51;ExcessHet=3.0103;FS=0.000;MLEAC=2;MLEAF=1.00;MQ=41.93;QD=29.18;SOR=0.813	GT:AD:DP:GQ:PL	1/1:0,51:51:99:2503,168,0
2L	7919943	.	ACTC	A	1400.73	.	AC=2;AF=1.00;AN=2;DP=32;ExcessHet=3.0103;FS=0.000;MLEAC=2;MLEAF=1.00;MQ=43.00;QD=25.72;SOR=1.284	GT:AD:DP:GQ:PL	1/1:0,32:32:99:1438,102,0
2L	7919956	.	A	ACC	1452.73	.	AC=2;AF=1.00;AN=2;DP=33;ExcessHet=3.0103;FS=0.000;MLEAC=2;MLEAF=1.00;MQ=42.94;QD=32.17;SOR=1.179	GT:AD:DP:GQ:PL	1/1:0,33:33:99:1490,102,0
2L	7919967	2L_7919967_SNP	G	A	1219.77	.	AC=2;AF=1.00;AN=2;DB;DP=28;ExcessHet=3.0103;FS=0.000;MLEAC=2;MLEAF=1.00;MQ=42.86;QD=28.21;SOR=0.997	GT:AD:DP:GQ:PL	1/1:0,28:28:84:1248,84,0
2L	7919970	2L_7919970_SNP	G	A	1295.77	.	AC=2;AF=1.00;AN=2;DB;DP=30;ExcessHet=3.0103;FS=0.000;MLEAC=2;MLEAF=1.00;MQ=42.93;QD=29.18;SOR=0.976	GT:AD:DP:GQ:PL	1/1:0,30:30:90:1324,90,0
2L	7920019	2L_7920019_SNP	G	A	1678.77	.	AC=2;AF=1.00;AN=2;DB;DP=37;ExcessHet=3.0103;FS=0.000;MLEAC=2;MLEAF=1.00;MQ=43.03;QD=30.13;SOR=0.746	GT:AD:DP:GQ:PL	1/1:0,37:37:99:1707,114,0
2L	7920023	2L_7920023_SNP	A	G	1723.77	.	AC=2;AF=1.00;AN=2;DB;DP=39;ExcessHet=3.0103;FS=0.000;MLEAC=2;MLEAF=1.00;MQ=43.08;QD=27.76;SOR=0.850	GT:AD:DP:GQ:PL	1/1:0,39:39:99:1752,117,0
2L	7920028	2L_7920028_SNP	T	C	1709.77	.	AC=2;AF=1.00;AN=2;DB;DP=38;ExcessHet=3.0103;FS=0.000;MLEAC=2;MLEAF=1.00;MQ=43.19;QD=29.79;SOR=0.914	GT:AD:DP:GQ:PL	1/1:0,38:38:99:1738,117,0
2L	7920273	2L_7920273_SNP	G	A	1600.77	.	AC=2;AF=1.00;AN=2;DB;DP=59;ExcessHet=3.0103;FS=0.000;MLEAC=2;MLEAF=1.00;MQ=43.07;QD=27.13;SOR=0.796	GT:AD:DP:GQ:PL	1/1:0,59:59:99:1629,177,0
2L	7920331	.	C	CAAG	2932.73	.	AC=2;AF=1.00;AN=2;DP=66;ExcessHet=3.0103;FS=0.000;MLEAC=2;MLEAF=1.00;MQ=42.19;QD=28.85;SOR=0.886	GT:AD:DP:GQ:PL	1/1:0,66:66:99:2970,199,0
2L	7920332	.	CT	C	2932.73	.	AC=2;AF=1.00;AN=2;DP=66;ExcessHet=3.0103;FS=0.000;MLEAC=2;MLEAF=1.00;MQ=42.19;QD=27.38;SOR=0.886	GT:AD:DP:GQ:PL	1/1:0,66:66:99:2970,199,0
2L	7920334	.	C	A	2941.77	.	AC=2;AF=1.00;AN=2;DP=64;ExcessHet=3.0103;FS=0.000;MLEAC=2;MLEAF=1.00;MQ=42.13;QD=31.32;SOR=0.892	GT:AD:DP:GQ:PL	1/1:0,64:64:99:2970,199,0
2L	7920477	2L_7920477_SNP	T	G	2541.77	.	AC=2;AF=1.00;AN=2;DB;DP=60;ExcessHet=3.0103;FS=0.000;MLEAC=2;MLEAF=1.00;MQ=42.44;QD=26.91;SOR=0.726	GT:AD:DP:GQ:PL	1/1:0,59:59:99:2570,180,0
2L	7920492	.	TC	T	2742.73	.	AC=2;AF=1.00;AN=2;DP=67;ExcessHet=3.0103;FS=0.000;MLEAC=2;MLEAF=1.00;MQ=42.35;QD=31.52;SOR=0.754	GT:AD:DP:GQ:PL	1/1:0,66:66:99:2780,202,0
2L	7920541	.	GA	G	2887.73	.	AC=2;AF=1.00;AN=2;DP=66;ExcessHet=3.0103;FS=0.000;MLEAC=2;MLEAF=1.00;MQ=42.24;QD=29.81;SOR=0.925	GT:AD:DP:GQ:PL	1/1:0,65:65:99:2925,196,0
2L	7920548	.	G	C	2896.77	.	AC=2;AF=1.00;AN=2;DP=65;ExcessHet=3.0103;FS=0.000;MLEAC=2;MLEAF=1.00;MQ=42.21;QD=32.24;SOR=0.925	GT:AD:DP:GQ:PL	1/1:0,65:65:99:2925,196,0
2L	7920746	2L_7920746_SNP	A	G	2830.77	.	AC=2;AF=1.00;AN=2;DB;DP=66;ExcessHet=3.0103;FS=0.000;MLEAC=2;MLEAF=1.00;MQ=40.45;QD=31.00;SOR=1.196	GT:AD:DP:GQ:PL	1/1:0,66:66:99:2859,199,0
2L	7920762	2L_7920762_SNP	C	A	2653.77	.	AC=2;AF=1.00;AN=2;DB;DP=59;ExcessHet=3.0103;FS=0.000;MLEAC=2;MLEAF=1.00;MQ=40.01;QD=33.23;SOR=1.217	GT:AD:DP:GQ:PL	1/1:0,59:59:99:2682,181,0
2L	7920764	2L_7920764_SNP	C	A	2626.77	.	AC=2;AF=1.00;AN=2;DB;DP=58;ExcessHet=3.0103;FS=0.000;MLEAC=2;MLEAF=1.00;MQ=39.93;QD=33.24;SOR=1.179	GT:AD:DP:GQ:PL	1/1:0,58:58:99:2655,178,0
2L	7920775	.	CCTTTCCTTTGAAG	C	2437.73	.	AC=2;AF=1.00;AN=2;DP=55;ExcessHet=3.0103;FS=0.000;MLEAC=2;MLEAF=1.00;MQ=39.70;QD=30.23;SOR=1.262	GT:AD:DP:GQ:PL	1/1:0,55:55:99:2475,166,0
2L	7920792	.	A	T	2401.77	.	AC=2;AF=1.00;AN=2;DP=54;ExcessHet=3.0103;FS=0.000;MLEAC=2;MLEAF=1.00;MQ=39.68;QD=24.93;SOR=1.220	GT:AD:DP:GQ:PL	1/1:0,54:54:99:2430,163,0
2L	7920793	.	AACT	A	2392.73	.	AC=2;AF=1.00;AN=2;DP=53;ExcessHet=3.0103;FS=0.000;MLEAC=2;MLEAF=1.00;MQ=39.59;QD=25.78;SOR=1.179	GT:AD:DP:GQ:PL	1/1:0,53:53:99:2430,163,0
2L	7920827	.	G	GAAGTGCAACGAATACTTTAACGAATA	2122.73	.	AC=2;AF=1.00;AN=2;DP=46;ExcessHet=3.0103;FS=0.000;MLEAC=2;MLEAF=1.00;MQ=38.93;QD=29.14;SOR=1.005	GT:AD:DP:GQ:PL	1/1:0,42:42:99:2160,149,0
2L	7921069	.	C	CT	749.73	.	AC=2;AF=1.00;AN=2;BaseQRankSum=0.485;ClippingRankSum=0.000;DP=44;ExcessHet=3.0103;FS=3.123;MLEAC=2;MLEAF=1.00;MQ=43.31;MQRankSum=2.872;QD=17.85;ReadPosRankSum=1.116;SOR=0.198	GT:AD:DP:GQ:PL	1/1:2,40:42:83:787,83,0
2L	7921139	.	T	TG	1472.73	.	AC=2;AF=1.00;AN=2;DP=34;ExcessHet=3.0103;FS=0.000;MLEAC=2;MLEAF=1.00;MQ=43.22;QD=27.91;SOR=0.880	GT:AD:DP:GQ:PL	1/1:0,33:33:99:1510,102,0
2L	7921142	.	TGTA	T	1472.73	.	AC=2;AF=1.00;AN=2;DP=34;ExcessHet=3.0103;FS=0.000;MLEAC=2;MLEAF=1.00;MQ=43.22;QD=28.79;SOR=0.941	GT:AD:DP:GQ:PL	1/1:0,34:34:99:1510,102,0
2L	7921157	2L_7921157_SNP	T	C	1449.77	.	AC=2;AF=1.00;AN=2;DB;DP=33;ExcessHet=3.0103;FS=0.000;MLEAC=2;MLEAF=1.00;MQ=43.26;QD=28.63;SOR=1.022	GT:AD:DP:GQ:PL	1/1:0,33:33:99:1478,99,0
2L	7921167	2L_7921167_SNP	C	T	1491.77	.	AC=2;AF=1.00;AN=2;DB;DP=35;ExcessHet=3.0103;FS=0.000;MLEAC=2;MLEAF=1.00;MQ=43.24;QD=28.78;SOR=1.308	GT:AD:DP:GQ:PL	1/1:0,35:35:99:1520,105,0
2L	7921416	2L_7921416_SNP	T	C	1697.77	.	AC=2;AF=1.00;AN=2;DB;DP=66;ExcessHet=3.0103;FS=0.000;MLEAC=2;MLEAF=1.00;MQ=43.48;QD=26.12;SOR=1.539	GT:AD:DP:GQ:PL	1/1:0,65:65:99:1726,194,0
2L	7921537	2L_7921537_SNP	T	G	3109.77	.	AC=2;AF=1.00;AN=2;DB;DP=71;ExcessHet=3.0103;FS=0.000;MLEAC=2;MLEAF=1.00;MQ=41.09;QD=29.17;SOR=0.779	GT:AD:DP:GQ:PL	1/1:0,71:71:99:3138,214,0
2L	7921543	2L_7921543_SNP	A	C	3078.77	.	AC=2;AF=1.00;AN=2;DB;DP=68;ExcessHet=3.0103;FS=0.000;MLEAC=2;MLEAF=1.00;MQ=40.95;QD=28.62;SOR=0.814	GT:AD:DP:GQ:PL	1/1:0,68:68:99:3107,211,0
2L	7921544	.	A	ATATT	3040.73	.	AC=2;AF=1.00;AN=2;DP=67;ExcessHet=3.0103;FS=0.000;MLEAC=2;MLEAF=1.00;MQ=40.91;QD=32.15;SOR=0.784	GT:AD:DP:GQ:PL	1/1:0,67:67:99:3078,208,0
2L	7921550	2L_7921550_SNP	A	T	2851.77	.	AC=2;AF=1.00;AN=2;DB;DP=63;ExcessHet=3.0103;FS=0.000;MLEAC=2;MLEAF=1.00;MQ=40.72;QD=31.12;SOR=0.724	GT:AD:DP:GQ:PL	1/1:0,63:63:99:2880,193,0
2L	7921558	2L_7921558_SNP	T	C	2986.77	.	AC=2;AF=1.00;AN=2;DB;DP=67;ExcessHet=3.0103;FS=0.000;MLEAC=2;MLEAF=1.00;MQ=40.86;QD=36.10;SOR=0.723	GT:AD:DP:GQ:PL	1/1:0,67:67:99:3015,202,0
2L	7921563	2L_7921563_SNP	A	G	3166.77	.	AC=2;AF=1.00;AN=2;DB;DP=69;ExcessHet=3.0103;FS=0.000;MLEAC=2;MLEAF=1.00;MQ=40.85;QD=31.37;SOR=0.781	GT:AD:DP:GQ:PL	1/1:0,69:69:99:3195,214,0
2L	7921566	2L_7921566_SNP	G	A	3121.77	.	AC=2;AF=1.00;AN=2;DB;DP=69;ExcessHet=3.0103;FS=0.000;MLEAC=2;MLEAF=1.00;MQ=40.82;QD=34.84;SOR=0.781	GT:AD:DP:GQ:PL	1/1:0,69:69:99:3150,211,0
2L	7921569	2L_7921569_SNP	T	G	3121.77	.	AC=2;AF=1.00;AN=2;DB;DP=70;ExcessHet=3.0103;FS=0.000;MLEAC=2;MLEAF=1.00;MQ=40.83;QD=29.84;SOR=0.811	GT:AD:DP:GQ:PL	1/1:0,70:70:99:3150,211,0
2L	7921575	.	A	AT	3157.73	.	AC=2;AF=1.00;AN=2;DP=69;ExcessHet=3.0103;FS=0.000;MLEAC=2;MLEAF=1.00;MQ=40.85;QD=27.14;SOR=0.844	GT:AD:DP:GQ:PL	1/1:0,69:69:99:3195,214,0
2L	7921577	.	ATGG	A	3157.73	.	AC=2;AF=1.00;AN=2;DP=70;ExcessHet=3.0103;FS=0.000;MLEAC=2;MLEAF=1.00;MQ=40.86;QD=27.86;SOR=0.874	GT:AD:DP:GQ:PL	1/1:0,70:70:99:3195,214,0
2L	7921589	.	A	AT	3247.73	.	AC=2;AF=1.00;AN=2;DP=72;ExcessHet=3.0103;FS=0.000;MLEAC=2;MLEAF=1.00;MQ=40.98;QD=30.48;SOR=0.934	GT:AD:DP:GQ:PL	1/1:0,72:72:99:3285,220,0
2L	7921590	.	G	A	3256.77	.	AC=2;AF=1.00;AN=2;DP=72;ExcessHet=3.0103;FS=0.000;MLEAC=2;MLEAF=1.00;MQ=41.23;QD=30.56;SOR=0.934	GT:AD:DP:GQ:PL	1/1:0,72:72:99:3285,220,0
2L	7921600	2L_7921600_SNP	A	G	3256.77	.	AC=2;AF=1.00;AN=2;DB;DP=71;ExcessHet=3.0103;FS=0.000;MLEAC=2;MLEAF=1.00;MQ=41.65;QD=31.34;SOR=0.904	GT:AD:DP:GQ:PL	1/1:0,71:71:99:3285,220,0
2L	7921614	2L_7921614_SNP	A	T	3097.77	.	AC=2;AF=1.00;AN=2;DB;DP=68;ExcessHet=3.0103;FS=0.000;MLEAC=2;MLEAF=1.00;MQ=41.82;QD=28.39;SOR=0.880	GT:AD:DP:GQ:PL	1/1:0,68:68:99:3126,211,0
2L	7921624	2L_7921624_SNP	A	G	2901.77	.	AC=2;AF=1.00;AN=2;DB;DP=66;ExcessHet=3.0103;FS=0.000;MLEAC=2;MLEAF=1.00;MQ=41.97;QD=31.44;SOR=0.957	GT:AD:DP:GQ:PL	1/1:0,66:66:99:2930,199,0
2L	7921724	2L_7921724_SNP	G	C	3031.77	.	AC=2;AF=1.00;AN=2;DB;DP=69;ExcessHet=3.0103;FS=0.000;MLEAC=2;MLEAF=1.00;MQ=43.09;QD=31.04;SOR=0.910	GT:AD:DP:GQ:PL	1/1:0,69:69:99:3060,214,0
2L	7921740	2L_7921740_SNP	C	G	3059.77	.	AC=2;AF=1.00;AN=2;DB;DP=68;ExcessHet=3.0103;FS=0.000;MLEAC=2;MLEAF=1.00;MQ=43.11;QD=25.68;SOR=0.880	GT:AD:DP:GQ:PL	1/1:0,68:68:99:3088,208,0
2L	7921741	2L_7921741_SNP	T	C	3031.77	.	AC=2;AF=1.00;AN=2;DB;DP=68;ExcessHet=3.0103;FS=0.000;MLEAC=2;MLEAF=1.00;MQ=43.11;QD=25.91;SOR=0.880	GT:AD:DP:GQ:PL	1/1:0,68:68:99:3060,205,0
2L	7921747	.	T	A	3131.77	.	AC=2;AF=1.00;AN=2;DP=66;ExcessHet=3.0103;FS=0.000;MLEAC=2;MLEAF=1.00;MQ=43.08;QD=27.94;SOR=0.754	GT:AD:DP:GQ:PL	1/1:0,66:66:99:3160,214,0
2L	7921763	2L_7921763_SNP	T	C	2723.77	.	AC=2;AF=1.00;AN=2;DB;DP=63;ExcessHet=3.0103;FS=0.000;MLEAC=2;MLEAF=1.00;MQ=43.08;QD=29.31;SOR=0.859	GT:AD:DP:GQ:PL	1/1:0,63:63:99:2752,190,0
2L	7921826	2L_7921826_SNP	C	G	2422.77	.	AC=2;AF=1.00;AN=2;DB;DP=55;ExcessHet=3.0103;FS=0.000;MLEAC=2;MLEAF=1.00;MQ=43.00;QD=32.95;SOR=1.061	GT:AD:DP:GQ:PL	1/1:0,55:55:99:2451,172,0
2L	7921843	2L_7921843_SNP	T	C	2383.77	.	AC=2;AF=1.00;AN=2;DB;DP=53;ExcessHet=3.0103;FS=0.000;MLEAC=2;MLEAF=1.00;MQ=43.15;QD=38.60;SOR=1.077	GT:AD:DP:GQ:PL	1/1:0,53:53:99:2412,163,0
2L	7921845	2L_7921845_SNP	T	C	2356.77	.	AC=2;AF=1.00;AN=2;DB;DP=53;ExcessHet=3.0103;FS=0.000;MLEAC=2;MLEAF=1.00;MQ=43.15;QD=28.34;SOR=1.077	GT:AD:DP:GQ:PL	1/1:0,53:53:99:2385,160,0
2L	7921993	2L_7921993_SNP	C	T	1966.77	.	AC=2;AF=1.00;AN=2;DB;DP=47;ExcessHet=3.0103;FS=0.000;MLEAC=2;MLEAF=1.00;MQ=43.86;QD=27.79;SOR=0.735	GT:AD:DP:GQ:PL	1/1:0,47:47:99:1995,144,0
2L	7922010	2L_7922010_SNP	A	G	1841.77	.	AC=2;AF=1.00;AN=2;DB;DP=41;ExcessHet=3.0103;FS=0.000;MLEAC=2;MLEAF=1.00;MQ=43.88;QD=32.17;SOR=0.741	GT:AD:DP:GQ:PL	1/1:0,41:41:99:1870,126,0
2L	7922033	2L_7922033_INS	G	GA	1597.73	.	AC=2;AF=1.00;AN=2;DB;DP=37;ExcessHet=3.0103;FS=0.000;MLEAC=2;MLEAF=1.00;MQ=43.87;QD=29.11;SOR=0.746	GT:AD:DP:GQ:PL	1/1:0,37:37:99:1635,111,0
2L	7922172	2L_7922172_SNP	C	T	1437.77	.	AC=2;AF=1.00;AN=2;DB;DP=53;ExcessHet=3.0103;FS=0.000;MLEAC=2;MLEAF=1.00;MQ=43.96;QD=27.13;SOR=0.981	GT:AD:DP:GQ:PL	1/1:0,53:53:99:1466,159,0
2L	7922333	2L_7922333_SNP	T	C	1373.77	.	AC=2;AF=1.00;AN=2;DB;DP=55;ExcessHet=3.0103;FS=0.000;MLEAC=2;MLEAF=1.00;MQ=44.00;QD=25.44;SOR=0.693	GT:AD:DP:GQ:PL	1/1:0,54:54:99:1402,163,0
2L	7922362	.	C	CCTG	1926.73	.	AC=2;AF=1.00;AN=2;DP=56;ExcessHet=3.0103;FS=0.000;MLEAC=2;MLEAF=1.00;MQ=43.97;QD=29.07;SOR=0.929	GT:AD:DP:GQ:PL	1/1:0,45:45:99:1964,135,0
2L	7922425	2L_7922425_SNP	T	C	1332.77	.	AC=2;AF=1.00;AN=2;DB;DP=49;ExcessHet=3.0103;FS=0.000;MLEAC=2;MLEAF=1.00;MQ=43.84;QD=27.20;SOR=0.733	GT:AD:DP:GQ:PL	1/1:0,49:49:99:1361,147,0
2L	7922471	2L_7922471_SNP	T	C	1470.77	.	AC=2;AF=1.00;AN=2;DB;DP=53;ExcessHet=3.0103;FS=0.000;MLEAC=2;MLEAF=1.00;MQ=43.85;QD=27.75;SOR=0.892	GT:AD:DP:GQ:PL	1/1:0,53:53:99:1499,159,0
2L	7922500	2L_7922500_SNP	C	T	1299.77	.	AC=2;AF=1.00;AN=2;DB;DP=49;ExcessHet=3.0103;FS=0.000;MLEAC=2;MLEAF=1.00;MQ=43.84;QD=26.53;SOR=0.733	GT:AD:DP:GQ:PL	1/1:0,49:49:99:1328,146,0
2L	7922600	2L_7922600_SNP	A	G	1264.77	.	AC=2;AF=1.00;AN=2;DB;DP=50;ExcessHet=3.0103;FS=0.000;MLEAC=2;MLEAF=1.00;MQ=43.39;QD=25.81;SOR=0.909	GT:AD:DP:GQ:PL	1/1:0,49:49:99:1293,146,0
2L	7922793	.	TGCTACAACATACTGGCCAAGTAAGAATC	T	1776.73	.	AC=2;AF=1.00;AN=2;DP=44;ExcessHet=3.0103;FS=0.000;MLEAC=2;MLEAF=1.00;MQ=42.63;QD=27.15;SOR=0.843	GT:AD:DP:GQ:PL	1/1:0,41:41:99:1814,124,0
2L	7922836	2L_7922836_SNP	C	T	1123.77	.	AC=2;AF=1.00;AN=2;DB;DP=45;ExcessHet=3.0103;FS=0.000;MLEAC=2;MLEAF=1.00;MQ=42.66;QD=26.13;SOR=0.836	GT:AD:DP:GQ:PL	1/1:0,43:43:99:1152,128,0
2L	7922915	2L_7922915_SNP	A	G	1168.77	.	AC=2;AF=1.00;AN=2;DB;DP=47;ExcessHet=3.0103;FS=0.000;MLEAC=2;MLEAF=1.00;MQ=43.15;QD=26.56;SOR=1.105	GT:AD:DP:GQ:PL	1/1:0,44:44:99:1197,132,0
2L	7922935	2L_7922935_SNP	G	A	1174.77	.	AC=2;AF=1.00;AN=2;DB;DP=46;ExcessHet=3.0103;FS=0.000;MLEAC=2;MLEAF=1.00;MQ=43.42;QD=26.70;SOR=1.105	GT:AD:DP:GQ:PL	1/1:0,44:44:99:1203,132,0
2L	7923090	2L_7923090_SNP	C	A	1291.77	.	AC=2;AF=1.00;AN=2;DB;DP=48;ExcessHet=3.0103;FS=0.000;MLEAC=2;MLEAF=1.00;MQ=43.59;QD=26.91;SOR=1.298	GT:AD:DP:GQ:PL	1/1:0,48:48:99:1320,144,0
2L	7923179	2L_7923179_SNP	T	A	1797.77	.	AC=2;AF=1.00;AN=2;DB;DP=42;ExcessHet=3.0103;FS=0.000;MLEAC=2;MLEAF=1.00;MQ=43.72;QD=27.80;SOR=0.843	GT:AD:DP:GQ:PL	1/1:0,41:41:99:1826,123,0
2L	7923181	2L_7923181_SNP	C	T	1797.77	.	AC=2;AF=1.00;AN=2;DB;DP=42;ExcessHet=3.0103;FS=0.000;MLEAC=2;MLEAF=1.00;MQ=43.72;QD=29.75;SOR=0.843	GT:AD:DP:GQ:PL	1/1:0,41:41:99:1826,123,0
2L	7923298	2L_7923298_SNP	G	C	809.77	.	AC=2;AF=1.00;AN=2;DB;DP=34;ExcessHet=3.0103;FS=0.000;MLEAC=2;MLEAF=1.00;MQ=43.83;QD=23.82;SOR=0.693	GT:AD:DP:GQ:PL	1/1:0,34:34:99:838,99,0
2L	7923417	2L_7923417_SNP	A	T	1117.77	.	AC=2;AF=1.00;AN=2;DB;DP=26;ExcessHet=3.0103;FS=0.000;MLEAC=2;MLEAF=1.00;MQ=43.85;QD=28.50;SOR=1.022	GT:AD:DP:GQ:PL	1/1:0,26:26:78:1146,78,0
2L	7923434	2L_7923434_SNP	C	G	1186.77	.	AC=2;AF=1.00;AN=2;DB;DP=25;ExcessHet=3.0103;FS=0.000;MLEAC=2;MLEAF=1.00;MQ=43.76;QD=30.29;SOR=0.770	GT:AD:DP:GQ:PL	1/1:0,25:25:81:1215,81,0
2L	7923440	2L_7923440_SNP	C	A	1230.77	.	AC=2;AF=1.00;AN=2;DB;DP=26;ExcessHet=3.0103;FS=0.000;MLEAC=2;MLEAF=1.00;MQ=43.77;QD=30.27;SOR=0.846	GT:AD:DP:GQ:PL	1/1:0,26:26:84:1259,84,0
2L	7923443	.	TC	T	1131.73	.	AC=2;AF=1.00;AN=2;DP=25;ExcessHet=3.0103;FS=0.000;MLEAC=2;MLEAF=1.00;MQ=43.76;QD=32.36;SOR=0.770	GT:AD:DP:GQ:PL	1/1:0,25:25:78:1169,78,0
2L	7923445	.	C	A	1095.77	.	AC=2;AF=1.00;AN=2;DP=25;ExcessHet=3.0103;FS=0.000;MLEAC=2;MLEAF=1.00;MQ=43.76;QD=29.89;SOR=0.770	GT:AD:DP:GQ:PL	1/1:0,25:25:75:1124,75,0
2L	7923494	2L_7923494_SNP	C	T	615.77	.	AC=2;AF=1.00;AN=2;DB;DP=24;ExcessHet=3.0103;FS=0.000;MLEAC=2;MLEAF=1.00;MQ=42.89;QD=25.66;SOR=1.802	GT:AD:DP:GQ:PL	1/1:0,24:24:72:644,72,0
2L	7923527	.	CGACGACGACGAT	C	1106.73	.	AC=2;AF=1.00;AN=2;DP=26;ExcessHet=3.0103;FS=0.000;MLEAC=2;MLEAF=1.00;MQ=42.54;QD=24.34;SOR=1.981	GT:AD:DP:GQ:PL	1/1:0,26:26:78:1144,78,0
2L	7923559	2L_7923559_SNP	G	A	1239.77	.	AC=2;AF=1.00;AN=2;DB;DP=31;ExcessHet=3.0103;FS=0.000;MLEAC=2;MLEAF=1.00;MQ=42.55;QD=27.26;SOR=1.839	GT:AD:DP:GQ:PL	1/1:0,31:31:93:1268,93,0
2L	7923800	2L_7923800_SNP	T	G	1537.77	.	AC=2;AF=1.00;AN=2;DB;DP=60;ExcessHet=3.0103;FS=0.000;MLEAC=2;MLEAF=1.00;MQ=39.87;QD=26.06;SOR=1.316	GT:AD:DP:GQ:PL	1/1:0,59:59:99:1566,177,0
2L	7923822	2L_7923822_SNP	A	C	2709.77	.	AC=2;AF=1.00;AN=2;DB;DP=62;ExcessHet=3.0103;FS=0.000;MLEAC=2;MLEAF=1.00;MQ=39.28;QD=31.48;SOR=0.758	GT:AD:DP:GQ:PL	1/1:0,62:62:99:2738,187,0
2L	7923826	.	T	TGTGTATAA	2907.73	.	AC=2;AF=1.00;AN=2;DP=59;ExcessHet=3.0103;FS=0.000;MLEAC=2;MLEAF=1.00;MQ=39.06;QD=28.85;SOR=0.726	GT:AD:DP:GQ:PL	1/1:0,59:59:99:2945,199,0
2L	7923829	2L_7923829_SNP	G	T	2696.77	.	AC=2;AF=1.00;AN=2;DB;DP=60;ExcessHet=3.0103;FS=0.000;MLEAC=2;MLEAF=1.00;MQ=39.04;QD=28.42;SOR=0.906	GT:AD:DP:GQ:PL	1/1:0,60:60:99:2725,184,0
2L	7923839	2L_7923839_SNP	T	A	2697.77	.	AC=2;AF=1.00;AN=2;DB;DP=61;ExcessHet=3.0103;FS=0.000;MLEAC=2;MLEAF=1.00;MQ=38.67;QD=28.73;SOR=0.941	GT:AD:DP:GQ:PL	1/1:0,61:61:99:2726,186,0
2L	7923857	.	T	TA	2727.73	.	AC=2;AF=1.00;AN=2;DP=60;ExcessHet=3.0103;FS=0.000;MLEAC=2;MLEAF=1.00;MQ=38.89;QD=25.27;SOR=1.460	GT:AD:DP:GQ:PL	1/1:0,60:60:99:2765,187,0
2L	7923861	.	TC	T	2727.73	.	AC=2;AF=1.00;AN=2;DP=61;ExcessHet=3.0103;FS=0.000;MLEAC=2;MLEAF=1.00;MQ=39.01;QD=30.52;SOR=1.498	GT:AD:DP:GQ:PL	1/1:0,61:61:99:2765,187,0
2L	7923869	.	T	TAATAA	2887.73	.	AC=2;AF=1.00;AN=2;DP=61;ExcessHet=3.0103;FS=0.000;MLEAC=2;MLEAF=1.00;MQ=39.09;QD=28.36;SOR=1.727	GT:AD:DP:GQ:PL	1/1:0,61:61:99:2925,196,0
2L	7923870	.	G	GGAACCAATC	2887.73	.	AC=2;AF=1.00;AN=2;DP=61;ExcessHet=3.0103;FS=0.000;MLEAC=2;MLEAF=1.00;MQ=39.34;QD=25.41;SOR=1.850	GT:AD:DP:GQ:PL	1/1:0,61:61:99:2925,196,0
2L	7924156	.	GCTCCTT	G	1222.73	.	AC=2;AF=1.00;AN=2;DP=29;ExcessHet=3.0103;FS=0.000;MLEAC=2;MLEAF=1.00;MQ=41.83;QD=28.85;SOR=0.836	GT:AD:DP:GQ:PL	1/1:0,28:28:84:1260,84,0
2L	7924500	2L_7924500_SNP	G	A	3436.77	.	AC=2;AF=1.00;AN=2;DB;DP=75;ExcessHet=3.0103;FS=0.000;MLEAC=2;MLEAF=1.00;MQ=43.84;QD=30.84;SOR=0.955	GT:AD:DP:GQ:PL	1/1:0,75:75:99:3465,232,0
2L	7924503	2L_7924503_SNP	C	A	3509.77	.	AC=2;AF=1.00;AN=2;DB;DP=77;ExcessHet=3.0103;FS=0.000;MLEAC=2;MLEAF=1.00;MQ=43.85;QD=25.41;SOR=0.948	GT:AD:DP:GQ:PL	1/1:0,77:77:99:3538,238,0
2L	7924506	2L_7924506_SNP	A	G	3499.77	.	AC=2;AF=1.00;AN=2;DB;DP=78;ExcessHet=3.0103;FS=0.000;MLEAC=2;MLEAF=1.00;MQ=43.85;QD=30.12;SOR=0.914	GT:AD:DP:GQ:PL	1/1:0,78:78:99:3528,238,0
2L	7924541	2L_7924541_SNP	G	T	2176.77	.	AC=2;AF=1.00;AN=2;DB;DP=81;ExcessHet=3.0103;FS=0.000;MLEAC=2;MLEAF=1.00;MQ=43.86;QD=26.87;SOR=0.934	GT:AD:DP:GQ:PL	1/1:0,81:81:99:2205,243,0
2L	7924582	2L_7924582_SNP	T	A	1978.77	.	AC=2;AF=1.00;AN=2;DB;DP=75;ExcessHet=3.0103;FS=0.000;MLEAC=2;MLEAF=1.00;MQ=43.84;QD=26.38;SOR=1.240	GT:AD:DP:GQ:PL	1/1:0,75:75:99:2007,225,0
2L	7925765	2L_7925765_SNP	T	G	886.77	.	AC=2;AF=1.00;AN=2;BaseQRankSum=0.216;ClippingRankSum=0.000;DB;DP=36;ExcessHet=3.0103;FS=4.301;MLEAC=2;MLEAF=1.00;MQ=43.89;MQRankSum=0.000;QD=25.34;ReadPosRankSum=-0.516;SOR=1.218	GT:AD:DP:GQ:PL	1/1:1,34:35:77:915,77,0
2L	7925819	2L_7925819_SNP	T	C	661.77	.	AC=2;AF=1.00;AN=2;DB;DP=26;ExcessHet=3.0103;FS=0.000;MLEAC=2;MLEAF=1.00;MQ=43.92;QD=25.45;SOR=0.846	GT:AD:DP:GQ:PL	1/1:0,26:26:78:690,78,0
2L	7925993	.	C	CT	1790.73	.	AC=2;AF=1.00;AN=2;DP=46;ExcessHet=3.0103;FS=0.000;MLEAC=2;MLEAF=1.00;MQ=43.07;QD=27.78;SOR=0.788	GT:AD:DP:GQ:PL	1/1:0,42:42:99:1828,132,0
2L	7926001	.	C	T	1851.77	.	AC=2;AF=1.00;AN=2;DP=46;ExcessHet=3.0103;FS=0.000;MLEAC=2;MLEAF=1.00;MQ=42.94;QD=27.60;SOR=0.929	GT:AD:DP:GQ:PL	1/1:0,45:45:99:1880,138,0
2L	7926200	.	T	TG	695.73	.	AC=2;AF=1.00;AN=2;DP=15;ExcessHet=3.0103;FS=0.000;MLEAC=2;MLEAF=1.00;MQ=42.85;QD=25.75;SOR=2.448	GT:AD:DP:GQ:PL	1/1:0,15:15:54:733,54,0
2L	7926208	.	G	GGGGGGC	784.73	.	AC=2;AF=1.00;AN=2;DP=17;ExcessHet=3.0103;FS=0.000;MLEAC=2;MLEAF=1.00;MQ=42.70;QD=27.00;SOR=2.179	GT:AD:DP:GQ:PL	1/1:0,17:17:60:822,60,0
2L	7926240	2L_7926240_SNP	A	G	991.77	.	AC=2;AF=1.00;AN=2;DB;DP=37;ExcessHet=3.0103;FS=0.000;MLEAC=2;MLEAF=1.00;MQ=42.80;QD=26.80;SOR=0.984	GT:AD:DP:GQ:PL	1/1:0,37:37:99:1020,111,0
2L	7926281	2L_7926281_SNP	T	A	1116.77	.	AC=2;AF=1.00;AN=2;DB;DP=43;ExcessHet=3.0103;FS=0.000;MLEAC=2;MLEAF=1.00;MQ=43.33;QD=26.59;SOR=1.127	GT:AD:DP:GQ:PL	1/1:0,42:42:99:1145,126,0
2L	7926321	2L_7926321_SNP	T	C	1106.77	.	AC=2;AF=1.00;AN=2;DB;DP=43;ExcessHet=3.0103;FS=0.000;MLEAC=2;MLEAF=1.00;MQ=43.56;QD=25.74;SOR=1.055	GT:AD:DP:GQ:PL	1/1:0,43:43:99:1135,128,0
2L	7926363	2L_7926363_SNP	T	C	1419.77	.	AC=2;AF=1.00;AN=2;DB;DP=32;ExcessHet=3.0103;FS=0.000;MLEAC=2;MLEAF=1.00;MQ=43.47;QD=28.27;SOR=0.818	GT:AD:DP:GQ:PL	1/1:0,32:32:99:1448,99,0
2L	7926377	2L_7926377_SNP	G	T	1546.77	.	AC=2;AF=1.00;AN=2;DB;DP=35;ExcessHet=3.0103;FS=0.000;MLEAC=2;MLEAF=1.00;MQ=43.29;QD=35.12;SOR=0.749	GT:AD:DP:GQ:PL	1/1:0,35:35:99:1575,105,0
2L	7926387	2L_7926387_SNP	A	T	1653.77	.	AC=2;AF=1.00;AN=2;DB;DP=38;ExcessHet=3.0103;FS=0.000;MLEAC=2;MLEAF=1.00;MQ=43.34;QD=27.81;SOR=0.693	GT:AD:DP:GQ:PL	1/1:0,38:38:99:1682,117,0
2L	7926427	2L_7926427_SNP	A	G	903.77	.	AC=2;AF=1.00;AN=2;DB;DP=35;ExcessHet=3.0103;FS=0.000;MLEAC=2;MLEAF=1.00;MQ=43.53;QD=25.82;SOR=0.749	GT:AD:DP:GQ:PL	1/1:0,35:35:99:932,105,0
2L	7926477	2L_7926477_SNP	T	A	1454.77	.	AC=2;AF=1.00;AN=2;DB;DP=34;ExcessHet=3.0103;FS=0.000;MLEAC=2;MLEAF=1.00;MQ=43.52;QD=23.77;SOR=0.941	GT:AD:DP:GQ:PL	1/1:0,34:34:99:1483,102,0
2L	7926489	.	C	CTG	684.87	.	AC=2;AF=1.00;AN=2;BaseQRankSum=-0.110;ClippingRankSum=0.000;DP=33;ExcessHet=3.0103;FS=3.010;MLEAC=2;MLEAF=1.00;MQ=43.44;MQRankSum=-0.550;QD=27.39;ReadPosRankSum=-0.652;SOR=0.165	GT:AD:DP:GQ:PL	1/1:2,23:25:15:722,15,0
2L	7926498	2L_7926498_SNP	A	T	1311.77	.	AC=2;AF=1.00;AN=2;DB;DP=30;ExcessHet=3.0103;FS=0.000;MLEAC=2;MLEAF=1.00;MQ=43.65;QD=24.35;SOR=1.255	GT:AD:DP:GQ:PL	1/1:0,29:29:90:1340,90,0
2L	7926544	.	A	ATTT	1081.73	.	AC=2;AF=1.00;AN=2;DP=31;ExcessHet=3.0103;FS=0.000;MLEAC=2;MLEAF=1.00;MQ=43.81;QD=27.82;SOR=1.270	GT:AD:DP:GQ:PL	1/1:0,26:26:87:1119,87,0
2L	7926590	2L_7926590_SNP	A	G	844.77	.	AC=2;AF=1.00;AN=2;DB;DP=33;ExcessHet=3.0103;FS=0.000;MLEAC=2;MLEAF=1.00;MQ=43.82;QD=26.40;SOR=0.957	GT:AD:DP:GQ:PL	1/1:0,32:32:96:873,96,0
2L	7930170	2L_7930170_SNP	C	A	1474.77	.	AC=2;AF=1.00;AN=2;DB;DP=55;ExcessHet=3.0103;FS=0.000;MLEAC=2;MLEAF=1.00;MQ=44.00;QD=27.31;SOR=0.767	GT:AD:DP:GQ:PL	1/1:0,54:54:99:1503,161,0
2L	7930368	2L_7930368_SNP	A	T	3031.77	.	AC=2;AF=1.00;AN=2;DB;DP=68;ExcessHet=3.0103;FS=0.000;MLEAC=2;MLEAF=1.00;MQ=43.76;QD=27.32;SOR=0.752	GT:AD:DP:GQ:PL	1/1:0,68:68:99:3060,205,0
2L	7930369	2L_7930369_SNP	G	A	3031.77	.	AC=2;AF=1.00;AN=2;DB;DP=68;ExcessHet=3.0103;FS=0.000;MLEAC=2;MLEAF=1.00;MQ=43.76;QD=31.92;SOR=0.752	GT:AD:DP:GQ:PL	1/1:0,68:68:99:3060,205,0
2L	7930371	2L_7930371_SNP	A	G	3060.77	.	AC=2;AF=1.00;AN=2;DB;DP=68;ExcessHet=3.0103;FS=0.000;MLEAC=2;MLEAF=1.00;MQ=43.76;QD=31.17;SOR=0.752	GT:AD:DP:GQ:PL	1/1:0,68:68:99:3089,208,0
2L	7930375	2L_7930375_SNP	C	T	3015.77	.	AC=2;AF=1.00;AN=2;DB;DP=67;ExcessHet=3.0103;FS=0.000;MLEAC=2;MLEAF=1.00;MQ=43.75;QD=30.46;SOR=0.784	GT:AD:DP:GQ:PL	1/1:0,67:67:99:3044,205,0
2L	7930462	.	T	C	2628.77	.	AC=2;AF=1.00;AN=2;DP=60;ExcessHet=3.0103;FS=0.000;MLEAC=2;MLEAF=1.00;MQ=43.82;QD=35.79;SOR=1.355	GT:AD:DP:GQ:PL	1/1:0,60:60:99:2657,181,0
2L	7930466	2L_7930466_SNP	T	C	2815.77	.	AC=2;AF=1.00;AN=2;DB;DP=59;ExcessHet=3.0103;FS=0.000;MLEAC=2;MLEAF=1.00;MQ=43.87;QD=34.40;SOR=1.316	GT:AD:DP:GQ:PL	1/1:0,59:59:99:2844,193,0
2L	7930475	2L_7930475_SNP	T	C	2953.77	.	AC=2;AF=1.00;AN=2;DB;DP=63;ExcessHet=3.0103;FS=0.000;MLEAC=2;MLEAF=1.00;MQ=43.84;QD=29.12;SOR=1.010	GT:AD:DP:GQ:PL	1/1:0,63:63:99:2982,202,0
2L	7930481	2L_7930481_SNP	C	T	2842.77	.	AC=2;AF=1.00;AN=2;DB;DP=63;ExcessHet=3.0103;FS=0.000;MLEAC=2;MLEAF=1.00;MQ=43.84;QD=29.47;SOR=1.092	GT:AD:DP:GQ:PL	1/1:0,63:63:99:2871,196,0
2L	7930500	2L_7930500_SNP	A	C	1685.77	.	AC=2;AF=1.00;AN=2;DB;DP=64;ExcessHet=3.0103;FS=0.000;MLEAC=2;MLEAF=1.00;MQ=43.94;QD=26.34;SOR=0.892	GT:AD:DP:GQ:PL	1/1:0,64:64:99:1714,191,0
2L	7930642	2L_7930642_SNP	A	G	1581.77	.	AC=2;AF=1.00;AN=2;DB;DP=60;ExcessHet=3.0103;FS=0.000;MLEAC=2;MLEAF=1.00;MQ=43.93;QD=26.36;SOR=1.255	GT:AD:DP:GQ:PL	1/1:0,60:60:99:1610,179,0
2L	7930684	2L_7930684_SNP	G	A	1469.77	.	AC=2;AF=1.00;AN=2;DB;DP=54;ExcessHet=3.0103;FS=0.000;MLEAC=2;MLEAF=1.00;MQ=43.93;QD=27.22;SOR=0.931	GT:AD:DP:GQ:PL	1/1:0,54:54:99:1498,162,0
2L	7930724	2L_7930724_SNP	G	C	1313.77	.	AC=2;AF=1.00;AN=2;DB;DP=50;ExcessHet=3.0103;FS=0.000;MLEAC=2;MLEAF=1.00;MQ=43.88;QD=26.28;SOR=0.693	GT:AD:DP:GQ:PL	1/1:0,50:50:99:1342,149,0
2L	7930747	2L_7930747_SNP	A	T	1287.77	.	AC=2;AF=1.00;AN=2;DB;DP=47;ExcessHet=3.0103;FS=0.000;MLEAC=2;MLEAF=1.00;MQ=43.88;QD=27.40;SOR=1.132	GT:AD:DP:GQ:PL	1/1:0,47:47:99:1316,141,0
2L	7930764	2L_7930764_SNP	T	C	1985.77	.	AC=2;AF=1.00;AN=2;DB;DP=46;ExcessHet=3.0103;FS=0.000;MLEAC=2;MLEAF=1.00;MQ=43.83;QD=31.08;SOR=0.874	GT:AD:DP:GQ:PL	1/1:0,46:46:99:2014,138,0
2L	7930771	2L_7930771_SNP	T	G	1991.77	.	AC=2;AF=1.00;AN=2;DB;DP=46;ExcessHet=3.0103;FS=0.000;MLEAC=2;MLEAF=1.00;MQ=43.87;QD=31.27;SOR=0.780	GT:AD:DP:GQ:PL	1/1:0,46:46:99:2020,138,0
2L	7931086	2L_7931086_SNP	G	A	1583.77	.	AC=2;AF=1.00;AN=2;DB;DP=58;ExcessHet=3.0103;FS=0.000;MLEAC=2;MLEAF=1.00;MQ=43.80;QD=27.31;SOR=0.997	GT:AD:DP:GQ:PL	1/1:0,58:58:99:1612,174,0
2L	7931101	2L_7931101_SNP	T	G	1630.77	.	AC=2;AF=1.00;AN=2;DB;DP=62;ExcessHet=3.0103;FS=0.000;MLEAC=2;MLEAF=1.00;MQ=43.78;QD=26.30;SOR=0.826	GT:AD:DP:GQ:PL	1/1:0,62:62:99:1659,186,0
2L	7931163	.	TTCC	T	2779.73	.	AC=2;AF=1.00;AN=2;DP=63;ExcessHet=3.0103;FS=0.000;MLEAC=2;MLEAF=1.00;MQ=43.70;QD=30.83;SOR=1.092	GT:AD:DP:GQ:PL	1/1:0,63:63:99:2817,190,0
2L	7931254	2L_7931254_SNP	G	A	1454.77	.	AC=2;AF=1.00;AN=2;DB;DP=56;ExcessHet=3.0103;FS=0.000;MLEAC=2;MLEAF=1.00;MQ=43.77;QD=26.45;SOR=0.884	GT:AD:DP:GQ:PL	1/1:0,55:55:99:1483,164,0
2L	7931362	2L_7931362_SNP	A	G	2519.77	.	AC=2;AF=1.00;AN=2;DB;DP=58;ExcessHet=3.0103;FS=0.000;MLEAC=2;MLEAF=1.00;MQ=42.23;QD=32.40;SOR=0.877	GT:AD:DP:GQ:PL	1/1:0,57:57:99:2548,172,0
2L	7931365	.	T	TAAG	2600.73	.	AC=2;AF=1.00;AN=2;DP=59;ExcessHet=3.0103;FS=0.000;MLEAC=2;MLEAF=1.00;MQ=42.23;QD=23.21;SOR=0.914	GT:AD:DP:GQ:PL	1/1:0,58:58:99:2638,178,0
2L	7931367	2L_7931367_SNP	C	T	2609.77	.	AC=2;AF=1.00;AN=2;DB;DP=59;ExcessHet=3.0103;FS=0.000;MLEAC=2;MLEAF=1.00;MQ=42.23;QD=28.60;SOR=0.836	GT:AD:DP:GQ:PL	1/1:0,58:58:99:2638,178,0
2L	7931372	.	A	AG	2572.73	.	AC=2;AF=1.00;AN=2;DP=58;ExcessHet=3.0103;FS=0.000;MLEAC=2;MLEAF=1.00;MQ=42.20;QD=28.71;SOR=0.877	GT:AD:DP:GQ:PL	1/1:0,57:57:99:2610,175,0
2L	7931391	.	T	G	2491.77	.	AC=2;AF=1.00;AN=2;DP=57;ExcessHet=3.0103;FS=0.000;MLEAC=2;MLEAF=1.00;MQ=42.10;QD=33.77;SOR=1.199	GT:AD:DP:GQ:PL	1/1:0,56:56:99:2520,169,0
2L	7931411	.	CTAGCTTTGAAA	C	2392.73	.	AC=2;AF=1.00;AN=2;DP=55;ExcessHet=3.0103;FS=0.000;MLEAC=2;MLEAF=1.00;MQ=42.10;QD=32.01;SOR=1.022	GT:AD:DP:GQ:PL	1/1:0,54:54:99:2430,163,0
2L	7931488	.	CT	C	1531.73	.	AC=2;AF=1.00;AN=2;DP=59;ExcessHet=3.0103;FS=0.000;MLEAC=2;MLEAF=1.00;MQ=43.11;QD=25.96;SOR=1.123	GT:AD:DP:GQ:PL	1/1:0,59:59:99:1569,177,0
2L	7931521	2L_7931521_SNP	G	A	1598.77	.	AC=2;AF=1.00;AN=2;DB;DP=59;ExcessHet=3.0103;FS=0.000;MLEAC=2;MLEAF=1.00;MQ=43.43;QD=27.10;SOR=0.796	GT:AD:DP:GQ:PL	1/1:0,59:59:99:1627,177,0
2L	7931570	2L_7931570_SNP	G	A	2792.77	.	AC=2;AF=1.00;AN=2;DB;DP=64;ExcessHet=3.0103;FS=0.000;MLEAC=2;MLEAF=1.00;MQ=43.42;QD=30.81;SOR=0.892	GT:AD:DP:GQ:PL	1/1:0,64:64:99:2821,193,0
2L	7931571	2L_7931571_SNP	C	G	2792.77	.	AC=2;AF=1.00;AN=2;DB;DP=64;ExcessHet=3.0103;FS=0.000;MLEAC=2;MLEAF=1.00;MQ=43.42;QD=26.22;SOR=0.892	GT:AD:DP:GQ:PL	1/1:0,64:64:99:2821,193,0
2L	7931651	2L_7931651_SNP	T	G	1189.77	.	AC=2;AF=1.00;AN=2;DB;DP=45;ExcessHet=3.0103;FS=0.000;MLEAC=2;MLEAF=1.00;MQ=43.43;QD=26.44;SOR=1.154	GT:AD:DP:GQ:PL	1/1:0,45:45:99:1218,135,0
2L	7931679	2L_7931679_SNP	G	T	1085.77	.	AC=2;AF=1.00;AN=2;BaseQRankSum=1.100;ClippingRankSum=0.000;DB;DP=43;ExcessHet=3.0103;FS=0.000;MLEAC=2;MLEAF=1.00;MQ=43.29;MQRankSum=1.358;QD=25.25;ReadPosRankSum=0.443;SOR=0.307	GT:AD:DP:GQ:PL	1/1:1,42:43:99:1114,102,0
2L	7931712	2L_7931712_SNP	T	C	1065.77	.	AC=2;AF=1.00;AN=2;DB;DP=41;ExcessHet=3.0103;FS=0.000;MLEAC=2;MLEAF=1.00;MQ=43.26;QD=25.99;SOR=1.075	GT:AD:DP:GQ:PL	1/1:0,41:41:99:1094,122,0
2L	7931752	.	T	TGTGAGTTC	2219.73	.	AC=2;AF=1.00;AN=2;DP=51;ExcessHet=3.0103;FS=0.000;MLEAC=2;MLEAF=1.00;MQ=42.82;QD=29.01;SOR=0.693	GT:AD:DP:GQ:PL	1/1:0,50:50:99:2257,153,0
2L	7931835	2L_7931835_SNP	C	T	2099.77	.	AC=2;AF=1.00;AN=2;DB;DP=51;ExcessHet=3.0103;FS=0.000;MLEAC=2;MLEAF=1.00;MQ=43.13;QD=33.39;SOR=0.994	GT:AD:DP:GQ:PL	1/1:0,51:51:99:2128,153,0
2L	7931847	2L_7931847_SNP	C	T	1980.77	.	AC=2;AF=1.00;AN=2;DB;DP=43;ExcessHet=3.0103;FS=0.000;MLEAC=2;MLEAF=1.00;MQ=43.11;QD=29.68;SOR=1.055	GT:AD:DP:GQ:PL	1/1:0,43:43:99:2009,135,0
2L	7931867	2L_7931867_SNP	C	T	2581.77	.	AC=2;AF=1.00;AN=2;DB;DP=54;ExcessHet=3.0103;FS=0.000;MLEAC=2;MLEAF=1.00;MQ=43.33;QD=29.66;SOR=1.220	GT:AD:DP:GQ:PL	1/1:0,54:54:99:2610,175,0
2L	7931874	2L_7931874_SNP	G	A	2483.77	.	AC=2;AF=1.00;AN=2;DB;DP=55;ExcessHet=3.0103;FS=0.000;MLEAC=2;MLEAF=1.00;MQ=43.37;QD=26.59;SOR=1.262	GT:AD:DP:GQ:PL	1/1:0,55:55:99:2512,169,0
2L	7931878	2L_7931878_SNP	C	T	2380.77	.	AC=2;AF=1.00;AN=2;DB;DP=52;ExcessHet=3.0103;FS=0.000;MLEAC=2;MLEAF=1.00;MQ=43.53;QD=31.98;SOR=1.244	GT:AD:DP:GQ:PL	1/1:0,52:52:99:2409,163,0
2L	7931934	2L_7931934_SNP	G	A	2376.77	.	AC=2;AF=1.00;AN=2;DB;DP=53;ExcessHet=3.0103;FS=0.000;MLEAC=2;MLEAF=1.00;MQ=43.00;QD=33.79;SOR=0.808	GT:AD:DP:GQ:PL	1/1:0,53:53:99:2405,166,0
2L	7931947	2L_7931947_SNP	T	C	2429.77	.	AC=2;AF=1.00;AN=2;DB;DP=54;ExcessHet=3.0103;FS=0.000;MLEAC=2;MLEAF=1.00;MQ=42.98;QD=30.68;SOR=1.118	GT:AD:DP:GQ:PL	1/1:0,54:54:99:2458,166,0
2L	7931949	2L_7931949_SNP	T	C	2401.77	.	AC=2;AF=1.00;AN=2;DB;DP=54;ExcessHet=3.0103;FS=0.000;MLEAC=2;MLEAF=1.00;MQ=42.98;QD=31.66;SOR=1.118	GT:AD:DP:GQ:PL	1/1:0,54:54:99:2430,163,0
2L	7932010	.	C	CG	1821.73	.	AC=2;AF=1.00;AN=2;DP=61;ExcessHet=3.0103;FS=0.000;MLEAC=2;MLEAF=1.00;MQ=43.65;QD=30.36;SOR=0.760	GT:AD:DP:GQ:PL	1/1:0,60:60:99:1859,180,0
2L	7932072	2L_7932072_SNP	G	A	1519.77	.	AC=2;AF=1.00;AN=2;DB;DP=55;ExcessHet=3.0103;FS=0.000;MLEAC=2;MLEAF=1.00;MQ=43.64;QD=27.63;SOR=0.804	GT:AD:DP:GQ:PL	1/1:0,55:55:99:1548,165,0
2L	7932091	.	GA	G	2070.73	.	AC=2;AF=1.00;AN=2;DP=50;ExcessHet=3.0103;FS=0.000;MLEAC=2;MLEAF=1.00;MQ=43.76;QD=29.36;SOR=1.112	GT:AD:DP:GQ:PL	1/1:0,49:49:99:2108,150,0
2L	7932104	.	A	AC	2161.73	.	AC=2;AF=1.00;AN=2;DP=47;ExcessHet=3.0103;FS=0.000;MLEAC=2;MLEAF=1.00;MQ=43.75;QD=30.54;SOR=0.919	GT:AD:DP:GQ:PL	1/1:0,47:47:99:2199,153,0
2L	7932109	.	G	C	2130.77	.	AC=2;AF=1.00;AN=2;DP=47;ExcessHet=3.0103;FS=0.000;MLEAC=2;MLEAF=1.00;MQ=43.75;QD=24.56;SOR=0.735	GT:AD:DP:GQ:PL	1/1:0,47:47:99:2159,147,0
2L	7932111	.	C	A	2131.77	.	AC=2;AF=1.00;AN=2;DP=48;ExcessHet=3.0103;FS=0.000;MLEAC=2;MLEAF=1.00;MQ=43.75;QD=30.17;SOR=0.776	GT:AD:DP:GQ:PL	1/1:0,48:48:99:2160,147,0
2L	7932208	2L_7932208_SNP	A	G	1771.77	.	AC=2;AF=1.00;AN=2;DB;DP=40;ExcessHet=3.0103;FS=0.000;MLEAC=2;MLEAF=1.00;MQ=43.75;QD=27.41;SOR=1.609	GT:AD:DP:GQ:PL	1/1:0,40:40:99:1800,120,0
2L	7932211	2L_7932211_SNP	G	A	1771.77	.	AC=2;AF=1.00;AN=2;DB;DP=40;ExcessHet=3.0103;FS=0.000;MLEAC=2;MLEAF=1.00;MQ=43.75;QD=29.63;SOR=1.609	GT:AD:DP:GQ:PL	1/1:0,40:40:99:1800,120,0
2L	7932720	.	ACACACACACACACACAC	A	2257.73	.	AC=2;AF=1.00;AN=2;DP=50;ExcessHet=3.0103;FS=0.000;MLEAC=2;MLEAF=1.00;MQ=43.69;QD=26.62;SOR=1.007	GT:AD:DP:GQ:PL	1/1:0,49:49:99:2295,154,0
2L	7932737	.	C	CTTT	2257.73	.	AC=2;AF=1.00;AN=2;DP=50;ExcessHet=3.0103;FS=0.000;MLEAC=2;MLEAF=1.00;MQ=43.69;QD=31.66;SOR=1.007	GT:AD:DP:GQ:PL	1/1:0,49:49:99:2295,154,0
2L	7932771	.	CAA	C	2340.73	.	AC=2;AF=1.00;AN=2;DP=52;ExcessHet=3.0103;FS=0.000;MLEAC=2;MLEAF=1.00;MQ=43.70;QD=35.54;SOR=0.900	GT:AD:DP:GQ:PL	1/1:0,51:51:99:2378,160,0
2L	7932774	.	A	C	2259.77	.	AC=2;AF=1.00;AN=2;DP=51;ExcessHet=3.0103;FS=0.000;MLEAC=2;MLEAF=1.00;MQ=43.69;QD=29.02;SOR=0.994	GT:AD:DP:GQ:PL	1/1:0,51:51:99:2288,154,0
2L	7932943	2L_7932943_SNP	G	A	1296.77	.	AC=2;AF=1.00;AN=2;DB;DP=48;ExcessHet=3.0103;FS=0.000;MLEAC=2;MLEAF=1.00;MQ=43.76;QD=27.02;SOR=0.776	GT:AD:DP:GQ:PL	1/1:0,48:48:99:1325,144,0
2L	7933046	2L_7933046_SNP	T	C	1145.77	.	AC=2;AF=1.00;AN=2;DB;DP=43;ExcessHet=3.0103;FS=0.000;MLEAC=2;MLEAF=1.00;MQ=43.73;QD=26.65;SOR=1.055	GT:AD:DP:GQ:PL	1/1:0,43:43:99:1174,129,0
2L	7933525	.	A	ACAGCAG	2211.73	.	AC=2;AF=1.00;AN=2;DP=52;ExcessHet=3.0103;FS=0.000;MLEAC=2;MLEAF=1.00;MQ=42.90;QD=30.93;SOR=0.952	GT:AD:DP:GQ:PL	1/1:0,50:50:99:2249,150,0
2L	7933833	2L_7933833_SNP	A	G	1242.77	.	AC=2;AF=1.00;AN=2;DB;DP=46;ExcessHet=3.0103;FS=0.000;MLEAC=2;MLEAF=1.00;MQ=43.04;QD=27.02;SOR=0.976	GT:AD:DP:GQ:PL	1/1:0,46:46:99:1271,138,0
2L	7933860	2L_7933860_SNP	A	G	1269.77	.	AC=2;AF=1.00;AN=2;DB;DP=48;ExcessHet=3.0103;FS=0.000;MLEAC=2;MLEAF=1.00;MQ=43.06;QD=26.45;SOR=0.963	GT:AD:DP:GQ:PL	1/1:0,48:48:99:1298,144,0
2L	7933945	2L_7933945_SNP	A	G	1249.77	.	AC=2;AF=1.00;AN=2;DB;DP=46;ExcessHet=3.0103;FS=0.000;MLEAC=2;MLEAF=1.00;MQ=42.24;QD=27.17;SOR=1.765	GT:AD:DP:GQ:PL	1/1:0,46:46:99:1278,138,0
2L	7933991	2L_7933991_SNP	A	T	2015.77	.	AC=2;AF=1.00;AN=2;DB;DP=46;ExcessHet=3.0103;FS=0.000;MLEAC=2;MLEAF=1.00;MQ=42.16;QD=29.57;SOR=1.609	GT:AD:DP:GQ:PL	1/1:0,46:46:99:2044,141,0
2L	7933998	.	T	TA	1970.73	.	AC=2;AF=1.00;AN=2;DP=43;ExcessHet=3.0103;FS=0.000;MLEAC=2;MLEAF=1.00;MQ=42.02;QD=29.37;SOR=1.455	GT:AD:DP:GQ:PL	1/1:0,43:43:99:2008,135,0
2L	7934018	.	A	AGCGCAAGCAACGGAAAAAGTG	2109.73	.	AC=2;AF=1.00;AN=2;DP=42;ExcessHet=3.0103;FS=0.000;MLEAC=2;MLEAF=1.00;MQ=42.05;QD=31.51;SOR=1.721	GT:AD:DP:GQ:PL	1/1:0,42:42:99:2147,144,0
2L	7934054	2L_7934054_SNP	A	T	932.77	.	AC=2;AF=1.00;AN=2;DB;DP=35;ExcessHet=3.0103;FS=0.000;MLEAC=2;MLEAF=1.00;MQ=42.12;QD=26.65;SOR=1.148	GT:AD:DP:GQ:PL	1/1:0,35:35:99:961,105,0
2L	7934138	2L_7934138_SNP	C	T	767.77	.	AC=2;AF=1.00;AN=2;DB;DP=30;ExcessHet=3.0103;FS=0.000;MLEAC=2;MLEAF=1.00;MQ=43.38;QD=25.59;SOR=0.976	GT:AD:DP:GQ:PL	1/1:0,30:30:89:796,89,0
2L	7934158	2L_7934158_SNP	A	G	812.77	.	AC=2;AF=1.00;AN=2;DB;DP=31;ExcessHet=3.0103;FS=0.000;MLEAC=2;MLEAF=1.00;MQ=43.34;QD=26.22;SOR=1.044	GT:AD:DP:GQ:PL	1/1:0,31:31:93:841,93,0
2L	7934210	2L_7934210_SNP	C	T	664.77	.	AC=2;AF=1.00;AN=2;DB;DP=29;ExcessHet=3.0103;FS=0.000;MLEAC=2;MLEAF=1.00;MQ=43.36;QD=22.92;SOR=1.255	GT:AD:DP:GQ:PL	1/1:0,29:29:84:693,84,0
2L	7934489	2L_7934489_DEL	AAGCGGAT	A	834.73	.	AC=2;AF=1.00;AN=2;BaseQRankSum=-0.792;ClippingRankSum=0.000;DB;DP=36;ExcessHet=3.0103;FS=0.000;MLEAC=2;MLEAF=1.00;MQ=43.89;MQRankSum=-0.121;QD=23.19;ReadPosRankSum=0.241;SOR=0.358	GT:AD:DP:GQ:PL	1/1:1,35:36:97:872,97,0
2L	7934499	2L_7934499_SNP	C	G	1648.77	.	AC=2;AF=1.00;AN=2;DB;DP=37;ExcessHet=3.0103;FS=0.000;MLEAC=2;MLEAF=1.00;MQ=43.89;QD=29.41;SOR=1.121	GT:AD:DP:GQ:PL	1/1:0,37:37:99:1677,115,0
2L	7934764	.	T	C	1583.77	.	AC=2;AF=1.00;AN=2;DP=60;ExcessHet=3.0103;FS=0.000;MLEAC=2;MLEAF=1.00;MQ=44.00;QD=26.84;SOR=1.123	GT:AD:DP:GQ:PL	1/1:0,59:59:99:1612,177,0
2L	7934932	2L_7934932_SNP	A	C	3129.77	.	AC=2;AF=1.00;AN=2;DB;DP=71;ExcessHet=3.0103;FS=0.000;MLEAC=2;MLEAF=1.00;MQ=43.97;QD=31.61;SOR=0.779	GT:AD:DP:GQ:PL	1/1:0,71:71:99:3158,223,0
2L	7934943	.	A	T	3039.77	.	AC=2;AF=1.00;AN=2;DP=70;ExcessHet=3.0103;FS=0.000;MLEAC=2;MLEAF=1.00;MQ=44.00;QD=33.19;SOR=0.811	GT:AD:DP:GQ:PL	1/1:0,70:70:99:3068,214,0
2L	7934991	2L_7934991_SNP	G	T	1688.77	.	AC=2;AF=1.00;AN=2;DB;DP=63;ExcessHet=3.0103;FS=0.000;MLEAC=2;MLEAF=1.00;MQ=44.00;QD=27.68;SOR=1.981	GT:AD:DP:GQ:PL	1/1:0,61:61:99:1717,183,0
2L	7935065	2L_7935065_SNP	T	C	1593.77	.	AC=2;AF=1.00;AN=2;DB;DP=60;ExcessHet=3.0103;FS=0.000;MLEAC=2;MLEAF=1.00;MQ=44.00;QD=27.01;SOR=2.507	GT:AD:DP:GQ:PL	1/1:0,59:59:99:1622,177,0
2L	7935483	2L_7935483_SNP	A	G	2774.77	.	AC=2;AF=1.00;AN=2;DB;DP=61;ExcessHet=3.0103;FS=0.000;MLEAC=2;MLEAF=1.00;MQ=43.69;QD=27.79;SOR=1.107	GT:AD:DP:GQ:PL	1/1:0,61:61:99:2803,193,0
2L	7935486	2L_7935486_SNP	G	T	2774.77	.	AC=2;AF=1.00;AN=2;DB;DP=63;ExcessHet=3.0103;FS=0.000;MLEAC=2;MLEAF=1.00;MQ=43.70;QD=32.74;SOR=1.179	GT:AD:DP:GQ:PL	1/1:0,63:63:99:2803,193,0
2L	7935535	2L_7935535_SNP	A	G	1678.77	.	AC=2;AF=1.00;AN=2;DB;DP=65;ExcessHet=3.0103;FS=0.000;MLEAC=2;MLEAF=1.00;MQ=43.57;QD=26.23;SOR=1.127	GT:AD:DP:GQ:PL	1/1:0,64:64:99:1707,192,0
2L	7935558	2L_7935558_SNP	G	T	1887.77	.	AC=2;AF=1.00;AN=2;DB;DP=72;ExcessHet=3.0103;FS=0.000;MLEAC=2;MLEAF=1.00;MQ=43.59;QD=26.59;SOR=0.904	GT:AD:DP:GQ:PL	1/1:0,71:71:99:1916,213,0
2L	7935628	2L_7935628_SNP	C	T	2817.77	.	AC=2;AF=1.00;AN=2;DB;DP=65;ExcessHet=3.0103;FS=0.000;MLEAC=2;MLEAF=1.00;MQ=43.64;QD=31.43;SOR=1.000	GT:AD:DP:GQ:PL	1/1:0,65:65:99:2846,196,0
2L	7935637	.	C	T	2761.77	.	AC=2;AF=1.00;AN=2;DP=61;ExcessHet=3.0103;FS=0.000;MLEAC=2;MLEAF=1.00;MQ=43.61;QD=32.36;SOR=1.107	GT:AD:DP:GQ:PL	1/1:0,61:61:99:2790,187,0
2L	7935640	2L_7935640_SNP	T	A	2851.77	.	AC=2;AF=1.00;AN=2;DB;DP=60;ExcessHet=3.0103;FS=0.000;MLEAC=2;MLEAF=1.00;MQ=43.61;QD=30.24;SOR=1.160	GT:AD:DP:GQ:PL	1/1:0,60:60:99:2880,193,0
2L	7935660	2L_7935660_SNP	C	T	2536.77	.	AC=2;AF=1.00;AN=2;DB;DP=55;ExcessHet=3.0103;FS=0.000;MLEAC=2;MLEAF=1.00;MQ=43.57;QD=32.50;SOR=1.371	GT:AD:DP:GQ:PL	1/1:0,55:55:99:2565,172,0
2L	7935667	2L_7935667_SNP	T	C	2491.77	.	AC=2;AF=1.00;AN=2;DB;DP=53;ExcessHet=3.0103;FS=0.000;MLEAC=2;MLEAF=1.00;MQ=43.52;QD=33.19;SOR=1.402	GT:AD:DP:GQ:PL	1/1:0,53:53:99:2520,169,0
2L	7935669	.	GCT	G	2482.73	.	AC=2;AF=1.00;AN=2;DP=54;ExcessHet=3.0103;FS=0.000;MLEAC=2;MLEAF=1.00;MQ=43.53;QD=27.84;SOR=1.445	GT:AD:DP:GQ:PL	1/1:0,54:54:99:2520,169,0
2L	7935673	.	C	CAT	2482.73	.	AC=2;AF=1.00;AN=2;DP=55;ExcessHet=3.0103;FS=0.000;MLEAC=2;MLEAF=1.00;MQ=43.54;QD=33.48;SOR=1.262	GT:AD:DP:GQ:PL	1/1:0,55:55:99:2520,169,0
2L	7935684	2L_7935684_SNP	C	G	2563.77	.	AC=2;AF=1.00;AN=2;DB;DP=56;ExcessHet=3.0103;FS=0.000;MLEAC=2;MLEAF=1.00;MQ=43.61;QD=26.68;SOR=1.528	GT:AD:DP:GQ:PL	1/1:0,56:56:99:2592,175,0
2L	7935698	2L_7935698_SNP	A	C	2548.77	.	AC=2;AF=1.00;AN=2;DB;DP=59;ExcessHet=3.0103;FS=0.000;MLEAC=2;MLEAF=1.00;MQ=43.63;QD=30.93;SOR=1.123	GT:AD:DP:GQ:PL	1/1:0,59:59:99:2577,181,0
2L	7935758	2L_7935758_SNP	A	G	1785.77	.	AC=2;AF=1.00;AN=2;DB;DP=67;ExcessHet=3.0103;FS=0.000;MLEAC=2;MLEAF=1.00;MQ=43.80;QD=26.65;SOR=0.917	GT:AD:DP:GQ:PL	1/1:0,67:67:99:1814,200,0
2L	7935942	.	T	TTGC	2602.73	.	AC=2;AF=1.00;AN=2;DP=61;ExcessHet=3.0103;FS=0.000;MLEAC=2;MLEAF=1.00;MQ=43.73;QD=32.34;SOR=0.914	GT:AD:DP:GQ:PL	1/1:0,58:58:99:2640,177,0
2L	7935966	2L_7935966_SNP	T	C	2700.77	.	AC=2;AF=1.00;AN=2;DB;DP=62;ExcessHet=3.0103;FS=0.000;MLEAC=2;MLEAF=1.00;MQ=43.78;QD=35.01;SOR=0.826	GT:AD:DP:GQ:PL	1/1:0,62:62:99:2729,196,0
2L	7936309	2L_7936309_SNP	C	G	664.77	.	AC=2;AF=1.00;AN=2;DB;DP=26;ExcessHet=3.0103;FS=0.000;MLEAC=2;MLEAF=1.00;MQ=43.66;QD=25.57;SOR=0.846	GT:AD:DP:GQ:PL	1/1:0,26:26:78:693,78,0
2L	7936359	2L_7936359_SNP	C	T	564.77	.	AC=2;AF=1.00;AN=2;DB;DP=16;ExcessHet=3.0103;FS=0.000;MLEAC=2;MLEAF=1.00;MQ=43.39;QD=24.85;SOR=1.244	GT:AD:DP:GQ:PL	1/1:0,16:16:51:593,51,0
2L	7936373	.	C	CCCA	41.73	.	AC=1;AF=0.500;AN=2;BaseQRankSum=-0.921;ClippingRankSum=0.000;DP=17;ExcessHet=3.0103;FS=3.522;MLEAC=1;MLEAF=0.500;MQ=43.60;MQRankSum=-0.355;QD=4.17;ReadPosRankSum=1.437;SOR=3.056	GT:AD:DP:GQ:PL	0/1:5,5:10:72:79,0,72
2L	7936378	.	C	T	753.73	.	AC=2;AF=1.00;AN=2;DP=20;ExcessHet=3.0103;FS=0.000;MLEAC=1;MLEAF=0.500;MQ=42.87;QD=31.72;SOR=3.611	GT:AD:DP:GQ:PL	1/1:0,20:20:61:720,61,0
2L	7936403	.	CCT	C	804.73	.	AC=2;AF=1.00;AN=2;DP=22;ExcessHet=3.0103;FS=0.000;MLEAC=2;MLEAF=1.00;MQ=43.16;QD=24.38;SOR=2.303	GT:AD:DP:GQ:PL	1/1:0,22:22:66:842,66,0
2L	7936516	2L_7936516_SNP	A	C	824.77	.	AC=2;AF=1.00;AN=2;DB;DP=32;ExcessHet=3.0103;FS=0.000;MLEAC=2;MLEAF=1.00;MQ=43.85;QD=25.77;SOR=1.284	GT:AD:DP:GQ:PL	1/1:0,32:32:96:853,96,0
2L	7937005	2L_7937005_SNP	T	C	1033.77	.	AC=2;AF=1.00;AN=2;DB;DP=24;ExcessHet=3.0103;FS=0.000;MLEAC=2;MLEAF=1.00;MQ=42.75;QD=32.51;SOR=1.051	GT:AD:DP:GQ:PL	1/1:0,24:24:72:1062,72,0
2L	7937010	.	C	T	1035.77	.	AC=2;AF=1.00;AN=2;DP=23;ExcessHet=3.0103;FS=0.000;MLEAC=2;MLEAF=1.00;MQ=42.78;QD=27.89;SOR=0.963	GT:AD:DP:GQ:PL	1/1:0,23:23:72:1064,72,0
2L	7937011	2L_7937011_SNP	C	A	1035.77	.	AC=2;AF=1.00;AN=2;DB;DP=22;ExcessHet=3.0103;FS=0.000;MLEAC=2;MLEAF=1.00;MQ=42.72;QD=25.73;SOR=1.085	GT:AD:DP:GQ:PL	1/1:0,22:22:72:1064,72,0
2L	7937028	2L_7937028_SNP	A	T	693.77	.	AC=2;AF=1.00;AN=2;DB;DP=18;ExcessHet=3.0103;FS=0.000;MLEAC=2;MLEAF=1.00;MQ=43.57;QD=25.99;SOR=1.493	GT:AD:DP:GQ:PL	1/1:0,18:18:54:722,54,0
2L	7937145	2L_7937145_SNP	C	T	1411.77	.	AC=2;AF=1.00;AN=2;DB;DP=33;ExcessHet=3.0103;FS=0.000;MLEAC=2;MLEAF=1.00;MQ=43.49;QD=25.56;SOR=0.752	GT:AD:DP:GQ:PL	1/1:0,33:33:99:1440,99,0
2L	7937162	2L_7937162_SNP	A	G	1469.77	.	AC=2;AF=1.00;AN=2;DB;DP=34;ExcessHet=3.0103;FS=0.000;MLEAC=2;MLEAF=1.00;MQ=43.48;QD=29.61;SOR=0.811	GT:AD:DP:GQ:PL	1/1:0,34:34:99:1498,105,0
2L	7937219	2L_7937219_SNP	A	C	1072.77	.	AC=2;AF=1.00;AN=2;DB;DP=40;ExcessHet=3.0103;FS=0.000;MLEAC=2;MLEAF=1.00;MQ=42.99;QD=26.82;SOR=0.793	GT:AD:DP:GQ:PL	1/1:0,40:40:99:1101,120,0
2L	7937252	2L_7937252_SNP	A	T	815.77	.	AC=2;AF=1.00;AN=2;DB;DP=31;ExcessHet=3.0103;FS=0.000;MLEAC=2;MLEAF=1.00;MQ=42.95;QD=26.32;SOR=1.044	GT:AD:DP:GQ:PL	1/1:0,31:31:93:844,93,0
2L	7937288	.	C	CATTTATTTAAAACCATCGCTTCTAAATAAATAAATATATAAAAAAAAA	2076.73	.	AC=2;AF=1.00;AN=2;DP=29;ExcessHet=3.0103;FS=0.000;MLEAC=2;MLEAF=1.00;MQ=42.46;QD=30.16;SOR=0.906	GT:AD:DP:GQ:PL	1/1:0,29:29:99:2114,141,0
2L	7937302	2L_7937302_SNP	G	T	1499.77	.	AC=2;AF=1.00;AN=2;DB;DP=32;ExcessHet=3.0103;FS=0.000;MLEAC=2;MLEAF=1.00;MQ=42.30;QD=27.58;SOR=1.112	GT:AD:DP:GQ:PL	1/1:0,32:32:99:1528,102,0
2L	7937306	2L_7937306_SNP	C	A	1480.77	.	AC=2;AF=1.00;AN=2;DB;DP=33;ExcessHet=3.0103;FS=0.000;MLEAC=2;MLEAF=1.00;MQ=42.29;QD=27.57;SOR=1.022	GT:AD:DP:GQ:PL	1/1:0,33:33:99:1509,102,0
2L	7937320	2L_7937320_SNP	A	T	1321.77	.	AC=2;AF=1.00;AN=2;DB;DP=31;ExcessHet=3.0103;FS=0.000;MLEAC=2;MLEAF=1.00;MQ=42.53;QD=24.51;SOR=0.892	GT:AD:DP:GQ:PL	1/1:0,31:31:93:1350,93,0
2L	7937522	2L_7937522_SNP	G	C	1242.77	.	AC=2;AF=1.00;AN=2;DB;DP=46;ExcessHet=3.0103;FS=0.000;MLEAC=2;MLEAF=1.00;MQ=43.66;QD=27.02;SOR=0.874	GT:AD:DP:GQ:PL	1/1:0,46:46:99:1271,138,0
2L	7937550	2L_7937550_SNP	A	G	1435.77	.	AC=2;AF=1.00;AN=2;DB;DP=53;ExcessHet=3.0103;FS=0.000;MLEAC=2;MLEAF=1.00;MQ=43.74;QD=27.09;SOR=0.730	GT:AD:DP:GQ:PL	1/1:0,53:53:99:1464,159,0
2L	7937693	2L_7937693_SNP	C	A	1806.77	.	AC=2;AF=1.00;AN=2;DB;DP=65;ExcessHet=3.0103;FS=0.000;MLEAC=2;MLEAF=1.00;MQ=43.94;QD=27.80;SOR=0.925	GT:AD:DP:GQ:PL	1/1:0,65:65:99:1835,195,0
2L	7937701	.	AT	A	1718.73	.	AC=2;AF=1.00;AN=2;DP=61;ExcessHet=3.0103;FS=0.000;MLEAC=2;MLEAF=1.00;MQ=43.94;QD=29.13;SOR=1.034	GT:AD:DP:GQ:PL	1/1:0,59:59:99:1756,177,0
2L	7937731	2L_7937731_SNP	G	A	2517.77	.	AC=2;AF=1.00;AN=2;DB;DP=56;ExcessHet=3.0103;FS=0.000;MLEAC=2;MLEAF=1.00;MQ=43.93;QD=26.87;SOR=1.009	GT:AD:DP:GQ:PL	1/1:0,56:56:99:2546,172,0
2L	7937734	2L_7937734_SNP	C	T	2557.77	.	AC=2;AF=1.00;AN=2;DB;DP=57;ExcessHet=3.0103;FS=0.000;MLEAC=2;MLEAF=1.00;MQ=43.93;QD=31.06;SOR=0.877	GT:AD:DP:GQ:PL	1/1:0,57:57:99:2586,175,0
2L	7937766	2L_7937766_SNP	G	T	1476.77	.	AC=2;AF=1.00;AN=2;DB;DP=55;ExcessHet=3.0103;FS=0.000;MLEAC=2;MLEAF=1.00;MQ=43.96;QD=26.85;SOR=0.804	GT:AD:DP:GQ:PL	1/1:0,55:55:99:1505,165,0
2L	7937785	2L_7937785_SNP	T	C	1456.77	.	AC=2;AF=1.00;AN=2;DB;DP=55;ExcessHet=3.0103;FS=0.000;MLEAC=2;MLEAF=1.00;MQ=43.96;QD=26.49;SOR=0.729	GT:AD:DP:GQ:PL	1/1:0,55:55:99:1485,165,0
2L	7937807	2L_7937807_SNP	C	A	1294.77	.	AC=2;AF=1.00;AN=2;DB;DP=47;ExcessHet=3.0103;FS=0.000;MLEAC=2;MLEAF=1.00;MQ=44.00;QD=27.55;SOR=0.823	GT:AD:DP:GQ:PL	1/1:0,47:47:99:1323,141,0
2L	7937818	2L_7937818_SNP	C	T	2129.77	.	AC=2;AF=1.00;AN=2;DB;DP=46;ExcessHet=3.0103;FS=0.000;MLEAC=2;MLEAF=1.00;MQ=44.00;QD=30.87;SOR=0.693	GT:AD:DP:GQ:PL	1/1:0,46:46:99:2158,144,0
2L	7937819	2L_7937819_SNP	G	C	2129.77	.	AC=2;AF=1.00;AN=2;DB;DP=48;ExcessHet=3.0103;FS=0.000;MLEAC=2;MLEAF=1.00;MQ=44.00;QD=34.89;SOR=0.776	GT:AD:DP:GQ:PL	1/1:0,48:48:99:2158,144,0
2L	7937829	2L_7937829_SNP	C	A	2312.77	.	AC=2;AF=1.00;AN=2;DB;DP=53;ExcessHet=3.0103;FS=0.000;MLEAC=2;MLEAF=1.00;MQ=44.00;QD=29.47;SOR=0.892	GT:AD:DP:GQ:PL	1/1:0,53:53:99:2341,163,0
2L	7937968	2L_7937968_SNP	A	G	1268.77	.	AC=2;AF=1.00;AN=2;DB;DP=49;ExcessHet=3.0103;FS=0.000;MLEAC=2;MLEAF=1.00;MQ=43.96;QD=27.00;SOR=1.251	GT:AD:DP:GQ:PL	1/1:0,47:47:99:1297,141,0
2L	7938449	.	T	TACCAACTGCCAACTGGCAACTAGCG	1799.73	.	AC=2;AF=1.00;AN=2;DP=45;ExcessHet=3.0103;FS=0.000;MLEAC=2;MLEAF=1.00;MQ=43.45;QD=27.57;SOR=1.552	GT:AD:DP:GQ:PL	1/1:0,39:39:99:1837,121,0
2L	7938746	.	C	CT	1100.73	.	AC=2;AF=1.00;AN=2;DP=51;ExcessHet=3.0103;FS=0.000;MLEAC=2;MLEAF=1.00;MQ=43.92;QD=22.93;SOR=0.866	GT:AD:DP:GQ:PL	1/1:0,48:48:99:1138,149,0
2L	7939773	2L_7939773_SNP	G	A	1645.77	.	AC=2;AF=1.00;AN=2;DB;DP=63;ExcessHet=3.0103;FS=0.000;MLEAC=2;MLEAF=1.00;MQ=44.00;QD=26.12;SOR=1.010	GT:AD:DP:GQ:PL	1/1:0,63:63:99:1674,188,0
2L	7939848	2L_7939848_SNP	T	C	2789.77	.	AC=2;AF=1.00;AN=2;DB;DP=65;ExcessHet=3.0103;FS=0.000;MLEAC=2;MLEAF=1.00;MQ=44.00;QD=29.38;SOR=0.787	GT:AD:DP:GQ:PL	1/1:0,65:65:99:2818,196,0
2L	7939863	2L_7939863_SNP	C	T	2809.77	.	AC=2;AF=1.00;AN=2;DB;DP=66;ExcessHet=3.0103;FS=0.000;MLEAC=2;MLEAF=1.00;MQ=44.00;QD=27.93;SOR=0.818	GT:AD:DP:GQ:PL	1/1:0,66:66:99:2838,199,0
2L	7939914	2L_7939914_SNP	A	T	1941.77	.	AC=2;AF=1.00;AN=2;DB;DP=70;ExcessHet=3.0103;FS=0.000;MLEAC=2;MLEAF=1.00;MQ=44.00;QD=27.74;SOR=0.811	GT:AD:DP:GQ:PL	1/1:0,70:70:99:1970,210,0
2L	7939972	2L_7939972_SNP	T	A	3176.77	.	AC=2;AF=1.00;AN=2;DB;DP=72;ExcessHet=3.0103;FS=0.000;MLEAC=2;MLEAF=1.00;MQ=43.97;QD=32.08;SOR=0.869	GT:AD:DP:GQ:PL	1/1:0,72:72:99:3205,220,0
2L	7939981	2L_7939981_SNP	G	A	3194.77	.	AC=2;AF=1.00;AN=2;DB;DP=71;ExcessHet=3.0103;FS=0.000;MLEAC=2;MLEAF=1.00;MQ=43.97;QD=32.76;SOR=0.840	GT:AD:DP:GQ:PL	1/1:0,71:71:99:3223,217,0
2L	7939992	2L_7939992_SNP	C	T	3143.77	.	AC=2;AF=1.00;AN=2;DB;DP=73;ExcessHet=3.0103;FS=0.000;MLEAC=2;MLEAF=1.00;MQ=43.97;QD=33.50;SOR=0.776	GT:AD:DP:GQ:PL	1/1:0,73:73:99:3172,220,0
2L	7940084	2L_7940084_SNP	T	A	2150.77	.	AC=2;AF=1.00;AN=2;DB;DP=81;ExcessHet=3.0103;FS=0.000;MLEAC=2;MLEAF=1.00;MQ=43.82;QD=27.22;SOR=1.068	GT:AD:DP:GQ:PL	1/1:0,79:79:99:2179,237,0
2L	7940155	2L_7940155_SNP	G	T	1963.77	.	AC=2;AF=1.00;AN=2;DB;DP=72;ExcessHet=3.0103;FS=0.000;MLEAC=2;MLEAF=1.00;MQ=43.57;QD=27.27;SOR=0.749	GT:AD:DP:GQ:PL	1/1:0,72:72:99:1992,216,0
2L	7940177	2L_7940177_SNP	G	A	1940.77	.	AC=2;AF=1.00;AN=2;DB;DP=71;ExcessHet=3.0103;FS=0.000;MLEAC=2;MLEAF=1.00;MQ=43.53;QD=27.73;SOR=0.874	GT:AD:DP:GQ:PL	1/1:0,70:70:99:1969,210,0
2L	7940215	2L_7940215_SNP	T	G	1707.77	.	AC=2;AF=1.00;AN=2;DB;DP=65;ExcessHet=3.0103;FS=0.000;MLEAC=2;MLEAF=1.00;MQ=43.38;QD=26.27;SOR=1.000	GT:AD:DP:GQ:PL	1/1:0,65:65:99:1736,194,0
2L	7940251	2L_7940251_SNP	A	T	2775.77	.	AC=2;AF=1.00;AN=2;DB;DP=61;ExcessHet=3.0103;FS=0.000;MLEAC=2;MLEAF=1.00;MQ=43.50;QD=36.90;SOR=1.292	GT:AD:DP:GQ:PL	1/1:0,61:61:99:2804,193,0
2L	7940253	2L_7940253_SNP	T	C	2775.77	.	AC=2;AF=1.00;AN=2;DB;DP=63;ExcessHet=3.0103;FS=0.000;MLEAC=2;MLEAF=1.00;MQ=43.52;QD=31.25;SOR=1.270	GT:AD:DP:GQ:PL	1/1:0,63:63:99:2804,193,0
2L	7940264	2L_7940264_SNP	G	A	1673.77	.	AC=2;AF=1.00;AN=2;DB;DP=62;ExcessHet=3.0103;FS=0.000;MLEAC=2;MLEAF=1.00;MQ=43.48;QD=27.00;SOR=1.329	GT:AD:DP:GQ:PL	1/1:0,62:62:99:1702,186,0
2L	7940313	2L_7940313_SNP	G	A	1408.77	.	AC=2;AF=1.00;AN=2;DB;DP=55;ExcessHet=3.0103;FS=0.000;MLEAC=2;MLEAF=1.00;MQ=43.38;QD=26.09;SOR=1.567	GT:AD:DP:GQ:PL	1/1:0,54:54:99:1437,161,0
2L	7940343	2L_7940343_SNP	A	G	1800.77	.	AC=2;AF=1.00;AN=2;DB;DP=45;ExcessHet=3.0103;FS=0.000;MLEAC=2;MLEAF=1.00;MQ=43.65;QD=25.50;SOR=1.880	GT:AD:DP:GQ:PL	1/1:0,45:45:99:1829,135,0
2L	7940352	2L_7940352_SNP	G	T	1678.77	.	AC=2;AF=1.00;AN=2;DB;DP=38;ExcessHet=3.0103;FS=0.000;MLEAC=2;MLEAF=1.00;MQ=43.74;QD=33.69;SOR=2.073	GT:AD:DP:GQ:PL	1/1:0,38:38:99:1707,120,0
2L	7940369	2L_7940369_SNP	C	T	1308.77	.	AC=2;AF=1.00;AN=2;DB;DP=49;ExcessHet=3.0103;FS=0.000;MLEAC=2;MLEAF=1.00;MQ=43.70;QD=26.71;SOR=1.911	GT:AD:DP:GQ:PL	1/1:0,49:49:99:1337,147,0
2L	7940413	2L_7940413_SNP	G	A	1771.77	.	AC=2;AF=1.00;AN=2;DB;DP=40;ExcessHet=3.0103;FS=0.000;MLEAC=2;MLEAF=1.00;MQ=43.73;QD=29.00;SOR=2.191	GT:AD:DP:GQ:PL	1/1:0,40:40:99:1800,120,0
2L	7940420	2L_7940420_SNP	G	A	1771.77	.	AC=2;AF=1.00;AN=2;DB;DP=40;ExcessHet=3.0103;FS=0.000;MLEAC=2;MLEAF=1.00;MQ=43.73;QD=35.34;SOR=2.191	GT:AD:DP:GQ:PL	1/1:0,40:40:99:1800,120,0
2L	7940426	2L_7940426_SNP	A	G	1662.77	.	AC=2;AF=1.00;AN=2;DB;DP=38;ExcessHet=3.0103;FS=0.000;MLEAC=2;MLEAF=1.00;MQ=43.77;QD=30.03;SOR=2.554	GT:AD:DP:GQ:PL	1/1:0,38:38:99:1691,114,0
2L	7940564	.	A	AACACACACACAC	819.73	.	AC=2;AF=1.00;AN=2;DP=17;ExcessHet=3.0103;FS=0.000;MLEAC=2;MLEAF=1.00;MQ=42.90;QD=29.20;SOR=1.085	GT:AD:DP:GQ:PL	1/1:0,16:16:60:856,60,0
2L	7940577	.	T	A	912.77	.	AC=2;AF=1.00;AN=2;DP=22;ExcessHet=3.0103;FS=0.000;MLEAC=2;MLEAF=1.00;MQ=43.06;QD=29.81;SOR=1.085	GT:AD:DP:GQ:PL	1/1:0,22:22:66:941,66,0
2L	7940640	2L_7940640_SNP	A	G	551.77	.	AC=2;AF=1.00;AN=2;DB;DP=22;ExcessHet=3.0103;FS=0.000;MLEAC=2;MLEAF=1.00;MQ=43.60;QD=25.08;SOR=0.874	GT:AD:DP:GQ:PL	1/1:0,22:22:65:580,65,0
2L	7940743	2L_7940743_SNP	C	A	1072.77	.	AC=2;AF=1.00;AN=2;DB;DP=39;ExcessHet=3.0103;FS=0.000;MLEAC=2;MLEAF=1.00;MQ=43.85;QD=27.51;SOR=1.730	GT:AD:DP:GQ:PL	1/1:0,39:39:99:1101,117,0
2L	7940844	2L_7940844_SNP	T	A	726.77	.	AC=2;AF=1.00;AN=2;DB;DP=29;ExcessHet=3.0103;FS=0.000;MLEAC=2;MLEAF=1.00;MQ=42.87;QD=25.96;SOR=0.997	GT:AD:DP:GQ:PL	1/1:0,28:28:83:755,83,0
2L	7940881	2L_7940881_SNP	G	A	759.77	.	AC=2;AF=1.00;AN=2;DB;DP=30;ExcessHet=3.0103;FS=0.000;MLEAC=2;MLEAF=1.00;MQ=43.18;QD=26.20;SOR=0.760	GT:AD:DP:GQ:PL	1/1:0,29:29:87:788,87,0
2L	7940995	.	CTGTGTG	C	2107.73	.	AC=2;AF=1.00;AN=2;DP=52;ExcessHet=3.0103;FS=0.000;MLEAC=2;MLEAF=1.00;MQ=43.27;QD=26.60;SOR=1.067	GT:AD:DP:GQ:PL	1/1:0,48:48:99:2145,145,0
2L	7941047	.	TCA	T	1628.73	.	AC=2;AF=1.00;AN=2;DP=43;ExcessHet=3.0103;FS=0.000;MLEAC=2;MLEAF=1.00;MQ=43.41;QD=29.74;SOR=1.432	GT:AD:DP:GQ:PL	1/1:0,37:37:99:1666,112,0
2L	7941066	.	C	G	1861.77	.	AC=2;AF=1.00;AN=2;DP=42;ExcessHet=3.0103;FS=0.000;MLEAC=2;MLEAF=1.00;MQ=43.39;QD=33.43;SOR=1.259	GT:AD:DP:GQ:PL	1/1:0,42:42:99:1890,126,0
2L	7941070	.	CACACCGAT	C	1852.73	.	AC=2;AF=1.00;AN=2;DP=39;ExcessHet=3.0103;FS=0.000;MLEAC=2;MLEAF=1.00;MQ=43.40;QD=31.10;SOR=1.096	GT:AD:DP:GQ:PL	1/1:0,39:39:99:1890,126,0
2L	7941229	2L_7941229_SNP	C	A	1924.77	.	AC=2;AF=1.00;AN=2;DB;DP=44;ExcessHet=3.0103;FS=0.000;MLEAC=2;MLEAF=1.00;MQ=41.62;QD=32.07;SOR=0.693	GT:AD:DP:GQ:PL	1/1:0,44:44:99:1953,132,0
2L	7941237	2L_7941237_SNP	C	G	1958.77	.	AC=2;AF=1.00;AN=2;DB;DP=43;ExcessHet=3.0103;FS=0.000;MLEAC=2;MLEAF=1.00;MQ=41.56;QD=30.33;SOR=0.739	GT:AD:DP:GQ:PL	1/1:0,43:43:99:1987,135,0
2L	7941249	.	CCACCCATCACCCAGTAACACCCACCA	C	1555.73	.	AC=2;AF=1.00;AN=2;DP=36;ExcessHet=3.0103;FS=0.000;MLEAC=2;MLEAF=1.00;MQ=41.79;QD=30.33;SOR=0.927	GT:AD:DP:GQ:PL	1/1:0,36:36:99:1593,108,0
2L	7941428	.	G	A	1235.77	.	AC=2;AF=1.00;AN=2;DP=48;ExcessHet=3.0103;FS=0.000;MLEAC=2;MLEAF=1.00;MQ=43.15;QD=26.29;SOR=1.022	GT:AD:DP:GQ:PL	1/1:0,47:47:99:1264,140,0
2L	7941964	.	ATCAGAAAT	A	3064.73	.	AC=2;AF=1.00;AN=2;DP=71;ExcessHet=3.0103;FS=0.000;MLEAC=2;MLEAF=1.00;MQ=42.67;QD=26.54;SOR=0.722	GT:AD:DP:GQ:PL	1/1:0,69:69:99:3102,208,0
2L	7941979	2L_7941979_SNP	T	A	3065.77	.	AC=2;AF=1.00;AN=2;DB;DP=67;ExcessHet=3.0103;FS=0.000;MLEAC=2;MLEAF=1.00;MQ=42.55;QD=33.01;SOR=0.723	GT:AD:DP:GQ:PL	1/1:0,67:67:99:3094,208,0
2L	7941990	2L_7941990_SNP	T	A	2794.77	.	AC=2;AF=1.00;AN=2;DB;DP=63;ExcessHet=3.0103;FS=0.000;MLEAC=2;MLEAF=1.00;MQ=42.39;QD=23.44;SOR=1.010	GT:AD:DP:GQ:PL	1/1:0,63:63:99:2823,193,0
2L	7941994	2L_7941994_SNP	C	G	2769.77	.	AC=2;AF=1.00;AN=2;DB;DP=63;ExcessHet=3.0103;FS=0.000;MLEAC=2;MLEAF=1.00;MQ=42.37;QD=28.65;SOR=0.933	GT:AD:DP:GQ:PL	1/1:0,63:63:99:2798,190,0
2L	7942014	2L_7942014_SNP	T	G	1733.77	.	AC=2;AF=1.00;AN=2;DB;DP=66;ExcessHet=3.0103;FS=0.000;MLEAC=2;MLEAF=1.00;MQ=42.40;QD=26.27;SOR=0.818	GT:AD:DP:GQ:PL	1/1:0,66:66:99:1762,198,0
2L	7942042	2L_7942042_SNP	C	A	2629.77	.	AC=2;AF=1.00;AN=2;DB;DP=59;ExcessHet=3.0103;FS=0.000;MLEAC=2;MLEAF=1.00;MQ=42.67;QD=32.78;SOR=0.796	GT:AD:DP:GQ:PL	1/1:0,59:59:99:2658,181,0
2L	7942046	.	CATAGAT	C	2591.73	.	AC=2;AF=1.00;AN=2;DP=59;ExcessHet=3.0103;FS=0.000;MLEAC=2;MLEAF=1.00;MQ=42.67;QD=27.93;SOR=0.796	GT:AD:DP:GQ:PL	1/1:0,59:59:99:2629,178,0
2L	7942117	2L_7942117_SNP	T	G	1153.77	.	AC=2;AF=1.00;AN=2;DB;DP=45;ExcessHet=3.0103;FS=0.000;MLEAC=2;MLEAF=1.00;MQ=42.77;QD=25.64;SOR=1.154	GT:AD:DP:GQ:PL	1/1:0,45:45:99:1182,134,0
2L	7942137	.	A	ATT	1490.73	.	AC=2;AF=1.00;AN=2;DP=36;ExcessHet=3.0103;FS=0.000;MLEAC=2;MLEAF=1.00;MQ=42.93;QD=27.19;SOR=0.859	GT:AD:DP:GQ:PL	1/1:0,31:31:99:1528,108,0
2L	7942146	.	G	T	1243.77	.	AC=2;AF=1.00;AN=2;DP=40;ExcessHet=3.0103;FS=0.000;MLEAC=2;MLEAF=1.00;MQ=42.49;QD=34.64;SOR=1.112	GT:AD:DP:GQ:PL	1/1:0,32:32:96:1272,96,0
2L	7942179	2L_7942179_SNP	T	C	636.77	.	AC=2;AF=1.00;AN=2;DB;DP=31;ExcessHet=3.0103;FS=0.000;MLEAC=2;MLEAF=1.00;MQ=41.40;QD=21.96;SOR=0.760	GT:AD:DP:GQ:PL	1/1:0,29:29:84:665,84,0
2L	7942221	.	C	CAAA	574.73	.	AC=2;AF=1.00;AN=2;BaseQRankSum=0.850;ClippingRankSum=0.000;DP=29;ExcessHet=3.0103;FS=3.222;MLEAC=2;MLEAF=1.00;MQ=40.60;MQRankSum=-0.433;QD=24.99;ReadPosRankSum=1.408;SOR=0.525	GT:AD:DP:GQ:PL	1/1:1,22:23:52:612,52,0
2L	7942226	.	C	A	1328.73	.	AC=2;AF=1.00;AN=2;DP=36;ExcessHet=3.0103;FS=0.000;MLEAC=2;MLEAF=1.00;MQ=41.02;QD=30.21;SOR=0.874	GT:AD:DP:GQ:PL	1/1:0,32:32:96:1366,96,0
2L	7942401	.	CAA	C	1655.73	.	AC=2;AF=1.00;AN=2;DP=56;ExcessHet=3.0103;FS=0.000;MLEAC=2;MLEAF=1.00;MQ=42.13;QD=31.24;SOR=0.892	GT:AD:DP:GQ:PL	1/1:0,53:53:99:1693,160,0
2L	7942475	2L_7942475_SNP	T	C	2375.77	.	AC=2;AF=1.00;AN=2;DB;DP=54;ExcessHet=3.0103;FS=0.000;MLEAC=2;MLEAF=1.00;MQ=41.29;QD=27.24;SOR=0.931	GT:AD:DP:GQ:PL	1/1:0,54:54:99:2404,163,0
2L	7942480	2L_7942480_SNP	A	G	2529.77	.	AC=2;AF=1.00;AN=2;DB;DP=54;ExcessHet=3.0103;FS=0.000;MLEAC=2;MLEAF=1.00;MQ=41.27;QD=23.48;SOR=0.931	GT:AD:DP:GQ:PL	1/1:0,54:54:99:2558,172,0
2L	7942489	2L_7942489_SNP	G	A	2626.77	.	AC=2;AF=1.00;AN=2;DB;DP=55;ExcessHet=3.0103;FS=0.000;MLEAC=2;MLEAF=1.00;MQ=41.21;QD=27.55;SOR=0.804	GT:AD:DP:GQ:PL	1/1:0,55:55:99:2655,178,0
2L	7942492	2L_7942492_SNP	C	G	2581.77	.	AC=2;AF=1.00;AN=2;DB;DP=56;ExcessHet=3.0103;FS=0.000;MLEAC=2;MLEAF=1.00;MQ=41.28;QD=26.02;SOR=0.841	GT:AD:DP:GQ:PL	1/1:0,56:56:99:2610,175,0
2L	7942495	2L_7942495_SNP	C	A	2626.77	.	AC=2;AF=1.00;AN=2;DB;DP=58;ExcessHet=3.0103;FS=0.000;MLEAC=2;MLEAF=1.00;MQ=41.37;QD=23.88;SOR=0.836	GT:AD:DP:GQ:PL	1/1:0,58:58:99:2655,178,0
2L	7942501	.	A	ATGGCTGGCC	2887.73	.	AC=2;AF=1.00;AN=2;DP=62;ExcessHet=3.0103;FS=0.000;MLEAC=2;MLEAF=1.00;MQ=41.55;QD=26.96;SOR=0.899	GT:AD:DP:GQ:PL	1/1:0,62:62:99:2925,196,0
2L	7942503	.	A	AGT	2932.73	.	AC=2;AF=1.00;AN=2;DP=60;ExcessHet=3.0103;FS=0.000;MLEAC=2;MLEAF=1.00;MQ=41.57;QD=30.27;SOR=0.831	GT:AD:DP:GQ:PL	1/1:0,60:60:99:2970,199,0
2L	7942504	.	A	G	2716.77	.	AC=2;AF=1.00;AN=2;DP=60;ExcessHet=3.0103;FS=0.000;MLEAC=2;MLEAF=1.00;MQ=41.57;QD=23.92;SOR=0.831	GT:AD:DP:GQ:PL	1/1:0,60:60:99:2745,184,0
2L	7942524	2L_7942524_SNP	A	C	2456.77	.	AC=2;AF=1.00;AN=2;DB;DP=56;ExcessHet=3.0103;FS=0.000;MLEAC=2;MLEAF=1.00;MQ=41.82;QD=30.44;SOR=0.922	GT:AD:DP:GQ:PL	1/1:0,56:56:99:2485,172,0
2L	7942554	2L_7942554_SNP	A	T	2573.77	.	AC=2;AF=1.00;AN=2;DB;DP=60;ExcessHet=3.0103;FS=0.000;MLEAC=2;MLEAF=1.00;MQ=42.71;QD=26.30;SOR=1.071	GT:AD:DP:GQ:PL	1/1:0,60:60:99:2602,181,0
2L	7942571	2L_7942571_SNP	A	G	2789.77	.	AC=2;AF=1.00;AN=2;DB;DP=61;ExcessHet=3.0103;FS=0.000;MLEAC=2;MLEAF=1.00;MQ=42.91;QD=30.72;SOR=1.022	GT:AD:DP:GQ:PL	1/1:0,61:61:99:2818,190,0
2L	7942590	2L_7942590_SNP	T	A	2671.77	.	AC=2;AF=1.00;AN=2;DB;DP=60;ExcessHet=3.0103;FS=0.000;MLEAC=2;MLEAF=1.00;MQ=43.26;QD=30.45;SOR=1.071	GT:AD:DP:GQ:PL	1/1:0,60:60:99:2700,181,0
2L	7942604	2L_7942604_SNP	G	A	3076.77	.	AC=2;AF=1.00;AN=2;DB;DP=68;ExcessHet=3.0103;FS=0.000;MLEAC=2;MLEAF=1.00;MQ=43.28;QD=31.90;SOR=1.022	GT:AD:DP:GQ:PL	1/1:0,68:68:99:3105,208,0
2L	7942618	2L_7942618_SNP	G	A	3031.77	.	AC=2;AF=1.00;AN=2;DB;DP=67;ExcessHet=3.0103;FS=0.000;MLEAC=2;MLEAF=1.00;MQ=43.46;QD=35.01;SOR=0.990	GT:AD:DP:GQ:PL	1/1:0,67:67:99:3060,205,0
2L	7942635	2L_7942635_SNP	C	A	2694.77	.	AC=2;AF=1.00;AN=2;DB;DP=60;ExcessHet=3.0103;FS=0.000;MLEAC=2;MLEAF=1.00;MQ=43.56;QD=29.80;SOR=1.071	GT:AD:DP:GQ:PL	1/1:0,60:60:99:2723,187,0
2L	7942769	2L_7942769_SNP	C	T	1896.77	.	AC=2;AF=1.00;AN=2;DB;DP=68;ExcessHet=3.0103;FS=0.000;MLEAC=2;MLEAF=1.00;MQ=43.48;QD=27.89;SOR=0.949	GT:AD:DP:GQ:PL	1/1:0,68:68:99:1925,204,0
2L	7942890	2L_7942890_SNP	C	A	1762.77	.	AC=2;AF=1.00;AN=2;DB;DP=64;ExcessHet=3.0103;FS=0.000;MLEAC=2;MLEAF=1.00;MQ=43.91;QD=27.54;SOR=0.693	GT:AD:DP:GQ:PL	1/1:0,64:64:99:1791,192,0
2L	7944795	2L_7944795_SNP	A	G	1399.77	.	AC=2;AF=1.00;AN=2;DB;DP=59;ExcessHet=3.0103;FS=0.000;MLEAC=2;MLEAF=1.00;MQ=43.93;QD=24.56;SOR=0.728	GT:AD:DP:GQ:PL	1/1:0,57:57:99:1428,167,0
2L	7945070	2L_7945070_SNP	A	G	1447.77	.	AC=2;AF=1.00;AN=2;BaseQRankSum=-1.498;ClippingRankSum=0.000;DB;DP=59;ExcessHet=3.0103;FS=0.000;MLEAC=2;MLEAF=1.00;MQ=44.00;MQRankSum=0.000;QD=24.54;ReadPosRankSum=1.413;SOR=0.399	GT:AD:DP:GQ:PL	1/1:1,58:59:99:1476,148,0
2L	7945139	.	GAA	G	2392.73	.	AC=2;AF=1.00;AN=2;DP=54;ExcessHet=3.0103;FS=0.000;MLEAC=2;MLEAF=1.00;MQ=44.00;QD=30.59;SOR=0.981	GT:AD:DP:GQ:PL	1/1:0,53:53:99:2430,163,0
2L	7945143	.	A	T	2440.77	.	AC=2;AF=1.00;AN=2;DP=54;ExcessHet=3.0103;FS=0.000;MLEAC=2;MLEAF=1.00;MQ=44.00;QD=23.49;SOR=1.022	GT:AD:DP:GQ:PL	1/1:0,54:54:99:2469,166,0
2L	7945145	.	A	G	2440.77	.	AC=2;AF=1.00;AN=2;DP=55;ExcessHet=3.0103;FS=0.000;MLEAC=2;MLEAF=1.00;MQ=44.00;QD=30.58;SOR=1.061	GT:AD:DP:GQ:PL	1/1:0,55:55:99:2469,166,0
2L	7945433	2L_7945433_SNP	G	C	1081.77	.	AC=2;AF=1.00;AN=2;DB;DP=41;ExcessHet=3.0103;FS=0.000;MLEAC=2;MLEAF=1.00;MQ=43.95;QD=26.38;SOR=0.954	GT:AD:DP:GQ:PL	1/1:0,41:41:99:1110,123,0
2L	7945453	2L_7945453_SNP	C	T	969.77	.	AC=2;AF=1.00;AN=2;DB;DP=36;ExcessHet=3.0103;FS=0.000;MLEAC=2;MLEAF=1.00;MQ=43.87;QD=26.94;SOR=1.061	GT:AD:DP:GQ:PL	1/1:0,36:36:99:998,108,0
2L	7945508	.	G	GCA	1628.73	.	AC=2;AF=1.00;AN=2;DP=35;ExcessHet=3.0103;FS=0.000;MLEAC=2;MLEAF=1.00;MQ=43.86;QD=30.81;SOR=0.811	GT:AD:DP:GQ:PL	1/1:0,34:34:99:1666,119,0
2L	7945509	.	T	TGGGA	1628.73	.	AC=2;AF=1.00;AN=2;DP=38;ExcessHet=3.0103;FS=0.000;MLEAC=2;MLEAF=1.00;MQ=43.87;QD=27.17;SOR=0.746	GT:AD:DP:GQ:PL	1/1:0,37:37:99:1666,119,0
2L	7945829	2L_7945829_SNP	T	G	1008.77	.	AC=2;AF=1.00;AN=2;DB;DP=39;ExcessHet=3.0103;FS=0.000;MLEAC=2;MLEAF=1.00;MQ=43.95;QD=25.87;SOR=0.968	GT:AD:DP:GQ:PL	1/1:0,39:39:99:1037,116,0
2L	7946562	2L_7946562_SNP	C	T	1116.77	.	AC=2;AF=1.00;AN=2;DB;DP=43;ExcessHet=3.0103;FS=0.000;MLEAC=2;MLEAF=1.00;MQ=44.00;QD=25.97;SOR=1.055	GT:AD:DP:GQ:PL	1/1:0,43:43:99:1145,129,0
2L	7946984	2L_7946984_SNP	C	T	1440.77	.	AC=2;AF=1.00;AN=2;DB;DP=54;ExcessHet=3.0103;FS=0.000;MLEAC=2;MLEAF=1.00;MQ=44.00;QD=26.68;SOR=0.846	GT:AD:DP:GQ:PL	1/1:0,54:54:99:1469,161,0
2L	7947381	.	CAAATACAG	C	2134.73	.	AC=2;AF=1.00;AN=2;DP=51;ExcessHet=3.0103;FS=0.000;MLEAC=2;MLEAF=1.00;MQ=44.00;QD=31.60;SOR=1.007	GT:AD:DP:GQ:PL	1/1:0,49:49:99:2172,148,0
2L	7947413	2L_7947413_SNP	T	A	1586.77	.	AC=2;AF=1.00;AN=2;DB;DP=58;ExcessHet=3.0103;FS=0.000;MLEAC=2;MLEAF=1.00;MQ=44.00;QD=27.36;SOR=1.179	GT:AD:DP:GQ:PL	1/1:0,58:58:99:1615,173,0
2L	7947450	2L_7947450_SNP	A	C	1503.77	.	AC=2;AF=1.00;AN=2;DB;DP=57;ExcessHet=3.0103;FS=0.000;MLEAC=2;MLEAF=1.00;MQ=44.00;QD=26.38;SOR=1.238	GT:AD:DP:GQ:PL	1/1:0,57:57:99:1532,170,0
2L	7947558	2L_7947558_SNP	G	C	1354.77	.	AC=2;AF=1.00;AN=2;DB;DP=49;ExcessHet=3.0103;FS=0.000;MLEAC=2;MLEAF=1.00;MQ=43.82;QD=27.65;SOR=0.909	GT:AD:DP:GQ:PL	1/1:0,49:49:99:1383,147,0
2L	7948561	2L_7948561_SNP	C	A	1472.77	.	AC=2;AF=1.00;AN=2;DB;DP=55;ExcessHet=3.0103;FS=0.000;MLEAC=2;MLEAF=1.00;MQ=43.63;QD=26.78;SOR=0.884	GT:AD:DP:GQ:PL	1/1:0,55:55:99:1501,165,0
2L	7948969	2L_7948969_SNP	G	A	1325.77	.	AC=2;AF=1.00;AN=2;DB;DP=51;ExcessHet=3.0103;FS=0.000;MLEAC=2;MLEAF=1.00;MQ=44.00;QD=26.52;SOR=0.859	GT:AD:DP:GQ:PL	1/1:0,50:50:99:1354,150,0
2L	7949155	2L_7949155_SNP	G	A	1482.77	.	AC=2;AF=1.00;AN=2;DB;DP=56;ExcessHet=3.0103;FS=0.000;MLEAC=2;MLEAF=1.00;MQ=43.87;QD=26.48;SOR=1.199	GT:AD:DP:GQ:PL	1/1:0,56:56:99:1511,167,0
2L	7949195	.	G	A	1628.77	.	AC=2;AF=1.00;AN=2;DP=62;ExcessHet=3.0103;FS=0.000;MLEAC=2;MLEAF=1.00;MQ=43.85;QD=26.27;SOR=1.536	GT:AD:DP:GQ:PL	1/1:0,62:62:99:1657,186,0
2L	7949942	2L_7949942_SNP	G	A	1588.77	.	AC=2;AF=1.00;AN=2;DB;DP=61;ExcessHet=3.0103;FS=0.000;MLEAC=2;MLEAF=1.00;MQ=43.94;QD=26.05;SOR=0.865	GT:AD:DP:GQ:PL	1/1:0,61:61:99:1617,182,0
2L	7950018	2L_7950018_SNP	T	G	3010.77	.	AC=2;AF=1.00;AN=2;BaseQRankSum=1.753;ClippingRankSum=0.000;DB;DP=70;ExcessHet=3.0103;FS=0.000;MLEAC=2;MLEAF=1.00;MQ=43.79;MQRankSum=2.998;QD=32.89;ReadPosRankSum=1.139;SOR=0.235	GT:AD:DP:GQ:PL	1/1:1,69:70:99:3039,209,0
2L	7950035	2L_7950035_SNP	C	T	3292.77	.	AC=2;AF=1.00;AN=2;DB;DP=71;ExcessHet=3.0103;FS=0.000;MLEAC=2;MLEAF=1.00;MQ=43.81;QD=29.67;SOR=0.779	GT:AD:DP:GQ:PL	1/1:0,71:71:99:3321,226,0
2L	7950038	2L_7950038_SNP	C	G	3211.77	.	AC=2;AF=1.00;AN=2;DB;DP=72;ExcessHet=3.0103;FS=0.000;MLEAC=2;MLEAF=1.00;MQ=43.81;QD=26.16;SOR=0.807	GT:AD:DP:GQ:PL	1/1:0,72:72:99:3240,217,0
2L	7950063	2L_7950063_SNP	A	C	3031.77	.	AC=2;AF=1.00;AN=2;DB;DP=64;ExcessHet=3.0103;FS=0.000;MLEAC=2;MLEAF=1.00;MQ=43.79;QD=33.62;SOR=1.127	GT:AD:DP:GQ:PL	1/1:0,64:64:99:3060,205,0
2L	7950072	.	T	TC	2797.73	.	AC=2;AF=1.00;AN=2;DP=62;ExcessHet=3.0103;FS=0.000;MLEAC=2;MLEAF=1.00;MQ=43.78;QD=27.55;SOR=1.143	GT:AD:DP:GQ:PL	1/1:0,62:62:99:2835,190,0
2L	7950086	2L_7950086_SNP	T	G	2903.77	.	AC=2;AF=1.00;AN=2;DB;DP=68;ExcessHet=3.0103;FS=0.000;MLEAC=2;MLEAF=1.00;MQ=43.80;QD=24.88;SOR=1.179	GT:AD:DP:GQ:PL	1/1:0,68:68:99:2932,205,0
2L	7950325	2L_7950325_SNP	T	C	2806.77	.	AC=2;AF=1.00;AN=2;DB;DP=63;ExcessHet=3.0103;FS=0.000;MLEAC=2;MLEAF=1.00;MQ=43.76;QD=29.28;SOR=0.859	GT:AD:DP:GQ:PL	1/1:0,63:63:99:2835,190,0
2L	7950328	2L_7950328_SNP	C	T	2874.77	.	AC=2;AF=1.00;AN=2;DB;DP=65;ExcessHet=3.0103;FS=0.000;MLEAC=2;MLEAF=1.00;MQ=43.76;QD=27.51;SOR=0.925	GT:AD:DP:GQ:PL	1/1:0,65:65:99:2903,196,0
2L	7950426	2L_7950426_SNP	A	G	1718.77	.	AC=2;AF=1.00;AN=2;DB;DP=67;ExcessHet=3.0103;FS=0.000;MLEAC=2;MLEAF=1.00;MQ=43.62;QD=25.65;SOR=1.066	GT:AD:DP:GQ:PL	1/1:0,67:67:99:1747,198,0
2L	7950487	.	ACACG	A	2606.73	.	AC=2;AF=1.00;AN=2;DP=59;ExcessHet=3.0103;FS=0.000;MLEAC=2;MLEAF=1.00;MQ=43.57;QD=28.08;SOR=0.950	GT:AD:DP:GQ:PL	1/1:0,59:59:99:2644,178,0
2L	7950495	2L_7950495_SNP	C	A	2615.77	.	AC=2;AF=1.00;AN=2;DB;DP=59;ExcessHet=3.0103;FS=0.000;MLEAC=2;MLEAF=1.00;MQ=43.57;QD=30.39;SOR=0.950	GT:AD:DP:GQ:PL	1/1:0,59:59:99:2644,178,0
2L	7950568	2L_7950568_SNP	G	T	1818.77	.	AC=2;AF=1.00;AN=2;DB;DP=42;ExcessHet=3.0103;FS=0.000;MLEAC=2;MLEAF=1.00;MQ=43.58;QD=29.47;SOR=1.005	GT:AD:DP:GQ:PL	1/1:0,42:42:99:1847,126,0
2L	7950573	2L_7950573_SNP	C	T	1782.77	.	AC=2;AF=1.00;AN=2;DB;DP=39;ExcessHet=3.0103;FS=0.000;MLEAC=2;MLEAF=1.00;MQ=43.55;QD=34.85;SOR=0.968	GT:AD:DP:GQ:PL	1/1:0,39:39:99:1811,123,0
2L	7950602	2L_7950602_SNP	G	A	1919.77	.	AC=2;AF=1.00;AN=2;DB;DP=46;ExcessHet=3.0103;FS=0.000;MLEAC=2;MLEAF=1.00;MQ=43.21;QD=29.49;SOR=0.976	GT:AD:DP:GQ:PL	1/1:0,46:46:99:1948,141,0
2L	7950625	2L_7950625_SNP	A	C	1933.77	.	AC=2;AF=1.00;AN=2;DB;DP=44;ExcessHet=3.0103;FS=0.000;MLEAC=2;MLEAF=1.00;MQ=42.91;QD=30.78;SOR=0.693	GT:AD:DP:GQ:PL	1/1:0,44:44:99:1962,135,0
2L	7950636	2L_7950636_SNP	A	G	1879.77	.	AC=2;AF=1.00;AN=2;DB;DP=44;ExcessHet=3.0103;FS=0.000;MLEAC=2;MLEAF=1.00;MQ=42.91;QD=34.95;SOR=0.784	GT:AD:DP:GQ:PL	1/1:0,44:44:99:1908,132,0
2L	7950687	.	TA	T	1872.73	.	AC=2;AF=1.00;AN=2;BaseQRankSum=0.845;ClippingRankSum=0.000;DP=49;ExcessHet=3.0103;FS=0.000;MLEAC=2;MLEAF=1.00;MQ=42.57;MQRankSum=0.510;QD=31.21;ReadPosRankSum=1.063;SOR=0.242	GT:AD:DP:GQ:PL	1/1:1,43:44:99:1910,127,0
2L	7950709	2L_7950709_SNP	G	T	2195.77	.	AC=2;AF=1.00;AN=2;DB;DP=48;ExcessHet=3.0103;FS=0.000;MLEAC=2;MLEAF=1.00;MQ=42.67;QD=28.48;SOR=1.179	GT:AD:DP:GQ:PL	1/1:0,48:48:99:2224,150,0
2L	7950716	2L_7950716_SNP	C	T	2443.77	.	AC=2;AF=1.00;AN=2;DB;DP=53;ExcessHet=3.0103;FS=0.000;MLEAC=2;MLEAF=1.00;MQ=42.87;QD=29.59;SOR=1.179	GT:AD:DP:GQ:PL	1/1:0,53:53:99:2472,166,0
2L	7950727	.	C	CA	2479.73	.	AC=2;AF=1.00;AN=2;DP=54;ExcessHet=3.0103;FS=0.000;MLEAC=2;MLEAF=1.00;MQ=42.80;QD=26.60;SOR=1.022	GT:AD:DP:GQ:PL	1/1:0,54:54:99:2517,169,0
2L	7950741	.	A	AT	2423.73	.	AC=2;AF=1.00;AN=2;DP=54;ExcessHet=3.0103;FS=0.000;MLEAC=2;MLEAF=1.00;MQ=42.76;QD=34.65;SOR=0.931	GT:AD:DP:GQ:PL	1/1:0,54:54:99:2461,166,0
2L	7950743	.	A	T	2432.77	.	AC=2;AF=1.00;AN=2;DP=53;ExcessHet=3.0103;FS=0.000;MLEAC=2;MLEAF=1.00;MQ=42.79;QD=30.53;SOR=0.892	GT:AD:DP:GQ:PL	1/1:0,53:53:99:2461,166,0
2L	7950780	2L_7950780_SNP	C	A	1502.77	.	AC=2;AF=1.00;AN=2;DB;DP=55;ExcessHet=3.0103;FS=0.000;MLEAC=2;MLEAF=1.00;MQ=42.93;QD=27.32;SOR=0.729	GT:AD:DP:GQ:PL	1/1:0,55:55:99:1531,165,0
2L	7950841	2L_7950841_SNP	A	C	1582.77	.	AC=2;AF=1.00;AN=2;DB;DP=60;ExcessHet=3.0103;FS=0.000;MLEAC=2;MLEAF=1.00;MQ=42.66;QD=26.83;SOR=0.726	GT:AD:DP:GQ:PL	1/1:0,59:59:99:1611,177,0
2L	7950903	2L_7950903_SNP	C	G	2224.77	.	AC=2;AF=1.00;AN=2;DB;DP=52;ExcessHet=3.0103;FS=0.000;MLEAC=2;MLEAF=1.00;MQ=41.42;QD=27.39;SOR=0.853	GT:AD:DP:GQ:PL	1/1:0,52:52:99:2253,156,0
2L	7950917	2L_7950917_SNP	A	T	2374.77	.	AC=2;AF=1.00;AN=2;DB;DP=52;ExcessHet=3.0103;FS=0.000;MLEAC=2;MLEAF=1.00;MQ=41.21;QD=30.77;SOR=0.941	GT:AD:DP:GQ:PL	1/1:0,52:52:99:2403,163,0
2L	7950926	2L_7950926_SNP	C	A	2491.77	.	AC=2;AF=1.00;AN=2;DB;DP=54;ExcessHet=3.0103;FS=0.000;MLEAC=2;MLEAF=1.00;MQ=41.00;QD=39.49;SOR=0.931	GT:AD:DP:GQ:PL	1/1:0,54:54:99:2520,169,0
2L	7950927	2L_7950927_SNP	G	A	2491.77	.	AC=2;AF=1.00;AN=2;DB;DP=54;ExcessHet=3.0103;FS=0.000;MLEAC=2;MLEAF=1.00;MQ=41.00;QD=29.96;SOR=0.931	GT:AD:DP:GQ:PL	1/1:0,54:54:99:2520,169,0
2L	7950938	2L_7950938_SNP	G	A	2581.77	.	AC=2;AF=1.00;AN=2;DB;DP=57;ExcessHet=3.0103;FS=0.000;MLEAC=2;MLEAF=1.00;MQ=40.88;QD=30.79;SOR=1.047	GT:AD:DP:GQ:PL	1/1:0,57:57:99:2610,175,0
2L	7950940	2L_7950940_SNP	A	T	2581.77	.	AC=2;AF=1.00;AN=2;DB;DP=57;ExcessHet=3.0103;FS=0.000;MLEAC=2;MLEAF=1.00;MQ=40.88;QD=37.38;SOR=1.047	GT:AD:DP:GQ:PL	1/1:0,57:57:99:2610,175,0
2L	7950950	2L_7950950_SNP	T	A	2671.77	.	AC=2;AF=1.00;AN=2;DB;DP=60;ExcessHet=3.0103;FS=0.000;MLEAC=2;MLEAF=1.00;MQ=40.88;QD=31.19;SOR=0.986	GT:AD:DP:GQ:PL	1/1:0,60:60:99:2700,181,0
2L	7950953	2L_7950953_SNP	G	C	2716.77	.	AC=2;AF=1.00;AN=2;DB;DP=59;ExcessHet=3.0103;FS=0.000;MLEAC=2;MLEAF=1.00;MQ=40.86;QD=27.12;SOR=0.950	GT:AD:DP:GQ:PL	1/1:0,59:59:99:2745,184,0
2L	7950957	2L_7950957_SNP	A	C	2716.77	.	AC=2;AF=1.00;AN=2;DB;DP=59;ExcessHet=3.0103;FS=0.000;MLEAC=2;MLEAF=1.00;MQ=40.86;QD=30.15;SOR=1.034	GT:AD:DP:GQ:PL	1/1:0,59:59:99:2745,184,0
2L	7950960	2L_7950960_SNP	T	A	2716.77	.	AC=2;AF=1.00;AN=2;DB;DP=59;ExcessHet=3.0103;FS=0.000;MLEAC=2;MLEAF=1.00;MQ=40.90;QD=28.76;SOR=1.034	GT:AD:DP:GQ:PL	1/1:0,59:59:99:2745,184,0
2L	7950976	.	C	CGCAGACTA	2648.73	.	AC=2;AF=1.00;AN=2;DP=54;ExcessHet=3.0103;FS=0.000;MLEAC=2;MLEAF=1.00;MQ=40.83;QD=30.80;SOR=1.220	GT:AD:DP:GQ:PL	1/1:0,54:54:99:2686,187,0
2L	7951019	2L_7951019_SNP	T	G	2717.77	.	AC=2;AF=1.00;AN=2;DB;DP=61;ExcessHet=3.0103;FS=0.000;MLEAC=2;MLEAF=1.00;MQ=41.89;QD=29.81;SOR=0.725	GT:AD:DP:GQ:PL	1/1:0,61:61:99:2746,187,0
2L	7951021	2L_7951021_SNP	A	T	2717.77	.	AC=2;AF=1.00;AN=2;DB;DP=62;ExcessHet=3.0103;FS=0.000;MLEAC=2;MLEAF=1.00;MQ=41.92;QD=30.71;SOR=0.758	GT:AD:DP:GQ:PL	1/1:0,62:62:99:2746,187,0
2L	7951070	2L_7951070_SNP	T	C	1721.77	.	AC=2;AF=1.00;AN=2;DB;DP=63;ExcessHet=3.0103;FS=0.000;MLEAC=2;MLEAF=1.00;MQ=42.91;QD=27.33;SOR=0.724	GT:AD:DP:GQ:PL	1/1:0,63:63:99:1750,189,0
2L	7951103	.	CCTTTCCTACAT	C	2562.73	.	AC=2;AF=1.00;AN=2;DP=62;ExcessHet=3.0103;FS=0.000;MLEAC=2;MLEAF=1.00;MQ=42.94;QD=27.96;SOR=1.278	GT:AD:DP:GQ:PL	1/1:0,58:58:99:2600,175,0
2L	7951136	2L_7951136_SNP	T	C	2621.77	.	AC=2;AF=1.00;AN=2;DB;DP=62;ExcessHet=3.0103;FS=0.000;MLEAC=2;MLEAF=1.00;MQ=42.95;QD=30.50;SOR=1.143	GT:AD:DP:GQ:PL	1/1:0,62:62:99:2650,187,0
2L	7951174	2L_7951174_SNP	T	G	1529.77	.	AC=2;AF=1.00;AN=2;DB;DP=57;ExcessHet=3.0103;FS=0.000;MLEAC=2;MLEAF=1.00;MQ=43.03;QD=26.84;SOR=0.800	GT:AD:DP:GQ:PL	1/1:0,57:57:99:1558,171,0
2L	7951320	2L_7951320_SNP	C	T	1782.77	.	AC=2;AF=1.00;AN=2;DB;DP=66;ExcessHet=3.0103;FS=0.000;MLEAC=2;MLEAF=1.00;MQ=43.82;QD=27.01;SOR=0.754	GT:AD:DP:GQ:PL	1/1:0,66:66:99:1811,197,0
2L	7951353	2L_7951353_SNP	A	T	2045.77	.	AC=2;AF=1.00;AN=2;DB;DP=75;ExcessHet=3.0103;FS=0.000;MLEAC=2;MLEAF=1.00;MQ=43.87;QD=27.28;SOR=0.832	GT:AD:DP:GQ:PL	1/1:0,75:75:99:2074,225,0
2L	7951444	2L_7951444_SNP	T	C	1763.77	.	AC=2;AF=1.00;AN=2;DB;DP=67;ExcessHet=3.0103;FS=0.000;MLEAC=2;MLEAF=1.00;MQ=43.09;QD=26.32;SOR=0.917	GT:AD:DP:GQ:PL	1/1:0,67:67:99:1792,200,0
2L	7951510	.	CT	C	1769.73	.	AC=2;AF=1.00;AN=2;DP=75;ExcessHet=3.0103;FS=0.000;MLEAC=2;MLEAF=1.00;MQ=43.54;QD=24.24;SOR=0.720	GT:AD:DP:GQ:PL	1/1:0,73:73:99:1807,219,0
2L	7951628	2L_7951628_SNP	C	T	1427.77	.	AC=2;AF=1.00;AN=2;DB;DP=54;ExcessHet=3.0103;FS=0.000;MLEAC=2;MLEAF=1.00;MQ=43.82;QD=26.44;SOR=0.693	GT:AD:DP:GQ:PL	1/1:0,54:54:99:1456,161,0
2L	7951720	.	C	CAGCAG	2927.73	.	AC=2;AF=1.00;AN=2;DP=66;ExcessHet=3.0103;FS=0.000;MLEAC=2;MLEAF=1.00;MQ=43.20;QD=29.88;SOR=1.179	GT:AD:DP:GQ:PL	1/1:0,63:63:99:2965,201,0
2L	7951914	.	TC	T	2032.73	.	AC=2;AF=1.00;AN=2;DP=49;ExcessHet=3.0103;FS=0.000;MLEAC=2;MLEAF=1.00;MQ=44.00;QD=27.27;SOR=0.780	GT:AD:DP:GQ:PL	1/1:0,46:46:99:2070,139,0
2L	7951920	.	C	T	2115.77	.	AC=2;AF=1.00;AN=2;DP=46;ExcessHet=3.0103;FS=0.000;MLEAC=2;MLEAF=1.00;MQ=44.00;QD=32.90;SOR=0.780	GT:AD:DP:GQ:PL	1/1:0,46:46:99:2144,144,0
2L	7951931	2L_7951931_SNP	C	A	2186.77	.	AC=2;AF=1.00;AN=2;DB;DP=51;ExcessHet=3.0103;FS=0.000;MLEAC=2;MLEAF=1.00;MQ=44.00;QD=29.24;SOR=0.732	GT:AD:DP:GQ:PL	1/1:0,51:51:99:2215,154,0
2L	7951964	.	A	C	1398.77	.	AC=2;AF=1.00;AN=2;DP=53;ExcessHet=3.0103;FS=0.000;MLEAC=2;MLEAF=1.00;MQ=44.00;QD=26.39;SOR=0.730	GT:AD:DP:GQ:PL	1/1:0,53:53:99:1427,158,0
2L	7952391	.	A	AT	1465.73	.	AC=2;AF=1.00;AN=2;DP=49;ExcessHet=3.0103;FS=0.000;MLEAC=2;MLEAF=1.00;MQ=43.80;QD=29.91;SOR=0.818	GT:AD:DP:GQ:PL	1/1:0,49:49:99:1503,150,0
2L	7952656	2L_7952656_SNP	A	G	1346.77	.	AC=2;AF=1.00;AN=2;DB;DP=48;ExcessHet=3.0103;FS=0.000;MLEAC=2;MLEAF=1.00;MQ=43.77;QD=28.06;SOR=0.693	GT:AD:DP:GQ:PL	1/1:0,48:48:99:1375,144,0
2L	7952734	2L_7952734_SNP	A	T	1247.77	.	AC=2;AF=1.00;AN=2;DB;DP=48;ExcessHet=3.0103;FS=0.000;MLEAC=2;MLEAF=1.00;MQ=43.73;QD=26.00;SOR=1.179	GT:AD:DP:GQ:PL	1/1:0,48:48:99:1276,143,0
2L	7952927	2L_7952927_SNP	A	G	2178.77	.	AC=2;AF=1.00;AN=2;DB;DP=50;ExcessHet=3.0103;FS=0.000;MLEAC=2;MLEAF=1.00;MQ=42.79;QD=30.05;SOR=0.773	GT:AD:DP:GQ:PL	1/1:0,50:50:99:2207,150,0
2L	7952932	2L_7952932_SNP	C	T	2295.77	.	AC=2;AF=1.00;AN=2;DB;DP=51;ExcessHet=3.0103;FS=0.000;MLEAC=2;MLEAF=1.00;MQ=42.79;QD=27.50;SOR=0.813	GT:AD:DP:GQ:PL	1/1:0,51:51:99:2324,157,0
2L	7952935	.	TA	T	2257.73	.	AC=2;AF=1.00;AN=2;DP=51;ExcessHet=3.0103;FS=0.000;MLEAC=2;MLEAF=1.00;MQ=42.79;QD=29.91;SOR=0.813	GT:AD:DP:GQ:PL	1/1:0,51:51:99:2295,154,0
2L	7952938	.	A	C	2266.77	.	AC=2;AF=1.00;AN=2;DP=51;ExcessHet=3.0103;FS=0.000;MLEAC=2;MLEAF=1.00;MQ=42.79;QD=29.42;SOR=0.813	GT:AD:DP:GQ:PL	1/1:0,51:51:99:2295,154,0
2L	7952962	2L_7952962_SNP	A	G	1354.77	.	AC=2;AF=1.00;AN=2;DB;DP=52;ExcessHet=3.0103;FS=0.000;MLEAC=2;MLEAF=1.00;MQ=42.74;QD=26.05;SOR=0.770	GT:AD:DP:GQ:PL	1/1:0,52:52:99:1383,155,0
2L	7952993	2L_7952993_DEL	TG	T	2276.73	.	AC=2;AF=1.00;AN=2;DB;DP=53;ExcessHet=3.0103;FS=0.000;MLEAC=2;MLEAF=1.00;MQ=42.54;QD=31.02;SOR=0.770	GT:AD:DP:GQ:PL	1/1:0,52:52:99:2314,157,0
2L	7952999	2L_7952999_SNP	T	A	2260.77	.	AC=2;AF=1.00;AN=2;DB;DP=51;ExcessHet=3.0103;FS=0.000;MLEAC=2;MLEAF=1.00;MQ=42.63;QD=31.34;SOR=0.813	GT:AD:DP:GQ:PL	1/1:0,51:51:99:2289,154,0
2L	7953016	2L_7953016_SNP	A	T	2401.77	.	AC=2;AF=1.00;AN=2;BaseQRankSum=0.590;ClippingRankSum=0.000;DB;DP=55;ExcessHet=3.0103;FS=3.090;MLEAC=2;MLEAF=1.00;MQ=42.45;MQRankSum=0.167;QD=28.03;ReadPosRankSum=1.292;SOR=0.339	GT:AD:DP:GQ:PL	1/1:1,54:55:99:2430,124,0
2L	7953017	2L_7953017_SNP	T	A	2435.77	.	AC=2;AF=1.00;AN=2;BaseQRankSum=-0.459;ClippingRankSum=0.000;DB;DP=56;ExcessHet=3.0103;FS=0.000;MLEAC=2;MLEAF=1.00;MQ=42.48;MQRankSum=0.197;QD=32.27;ReadPosRankSum=1.083;SOR=0.280	GT:AD:DP:GQ:PL	1/1:1,55:56:99:2464,127,0
2L	7953021	2L_7953021_SNP	A	T	2435.77	.	AC=2;AF=1.00;AN=2;BaseQRankSum=0.228;ClippingRankSum=0.000;DB;DP=56;ExcessHet=3.0103;FS=0.000;MLEAC=2;MLEAF=1.00;MQ=42.48;MQRankSum=0.197;QD=34.46;ReadPosRankSum=0.959;SOR=0.238	GT:AD:DP:GQ:PL	1/1:1,55:56:99:2464,127,0
2L	7953038	2L_7953038_SNP	T	G	1459.77	.	AC=2;AF=1.00;AN=2;BaseQRankSum=0.289;ClippingRankSum=0.000;DB;DP=57;ExcessHet=3.0103;FS=0.000;MLEAC=2;MLEAF=1.00;MQ=42.51;MQRankSum=0.259;QD=25.61;ReadPosRankSum=-0.092;SOR=0.285	GT:AD:DP:GQ:PL	1/1:1,56:57:99:1488,143,0
2L	7953053	2L_7953053_SNP	G	A	1539.77	.	AC=2;AF=1.00;AN=2;BaseQRankSum=0.344;ClippingRankSum=0.000;DB;DP=59;ExcessHet=3.0103;FS=0.000;MLEAC=2;MLEAF=1.00;MQ=42.51;MQRankSum=0.256;QD=26.55;ReadPosRankSum=-1.503;SOR=0.267	GT:AD:DP:GQ:PL	1/1:1,57:58:99:1568,146,0
2L	7953093	2L_7953093_SNP	A	G	1254.77	.	AC=2;AF=1.00;AN=2;BaseQRankSum=-1.212;ClippingRankSum=0.000;DB;DP=51;ExcessHet=3.0103;FS=0.000;MLEAC=2;MLEAF=1.00;MQ=42.54;MQRankSum=0.369;QD=24.60;ReadPosRankSum=-0.992;SOR=0.382	GT:AD:DP:GQ:PL	1/1:1,50:51:99:1283,123,0
2L	7953113	2L_7953113_SNP	C	T	1949.77	.	AC=2;AF=1.00;AN=2;DB;DP=44;ExcessHet=3.0103;FS=0.000;MLEAC=2;MLEAF=1.00;MQ=42.49;QD=26.40;SOR=1.105	GT:AD:DP:GQ:PL	1/1:0,44:44:99:1978,132,0
2L	7953114	2L_7953114_SNP	A	G	1949.77	.	AC=2;AF=1.00;AN=2;DB;DP=44;ExcessHet=3.0103;FS=0.000;MLEAC=2;MLEAF=1.00;MQ=42.49;QD=22.92;SOR=1.105	GT:AD:DP:GQ:PL	1/1:0,44:44:99:1978,132,0
2L	7953116	2L_7953116_SNP	T	G	1949.77	.	AC=2;AF=1.00;AN=2;DB;DP=43;ExcessHet=3.0103;FS=0.000;MLEAC=2;MLEAF=1.00;MQ=42.46;QD=28.69;SOR=1.179	GT:AD:DP:GQ:PL	1/1:0,43:43:99:1978,132,0
2L	7953133	2L_7953133_SNP	A	G	1158.77	.	AC=2;AF=1.00;AN=2;DB;DP=46;ExcessHet=3.0103;FS=0.000;MLEAC=2;MLEAF=1.00;MQ=42.77;QD=25.19;SOR=1.203	GT:AD:DP:GQ:PL	1/1:0,46:46:99:1187,136,0
2L	7953149	2L_7953149_SNP	A	C	1469.77	.	AC=2;AF=1.00;AN=2;DB;DP=53;ExcessHet=3.0103;FS=0.000;MLEAC=2;MLEAF=1.00;MQ=42.94;QD=27.73;SOR=1.402	GT:AD:DP:GQ:PL	1/1:0,53:53:99:1498,159,0
2L	7953227	2L_7953227_SNP	A	G	1279.77	.	AC=2;AF=1.00;AN=2;DB;DP=49;ExcessHet=3.0103;FS=0.000;MLEAC=2;MLEAF=1.00;MQ=42.61;QD=26.12;SOR=1.225	GT:AD:DP:GQ:PL	1/1:0,49:49:99:1308,147,0
2L	7953239	.	G	A	1504.77	.	AC=2;AF=1.00;AN=2;BaseQRankSum=1.483;ClippingRankSum=0.000;DP=56;ExcessHet=3.0103;FS=4.058;MLEAC=2;MLEAF=1.00;MQ=42.50;MQRankSum=0.341;QD=26.87;ReadPosRankSum=-0.248;SOR=1.023	GT:AD:DP:GQ:PL	1/1:1,55:56:99:1533,141,0
2L	7953277	.	GA	G	1462.73	.	AC=2;AF=1.00;AN=2;DP=61;ExcessHet=3.0103;FS=0.000;MLEAC=2;MLEAF=1.00;MQ=42.23;QD=24.79;SOR=0.796	GT:AD:DP:GQ:PL	1/1:0,59:59:99:1500,177,0
2L	7953300	.	A	AC	1217.73	.	AC=2;AF=1.00;AN=2;BaseQRankSum=0.147;ClippingRankSum=0.000;DP=53;ExcessHet=3.0103;FS=0.000;MLEAC=2;MLEAF=1.00;MQ=41.95;MQRankSum=-0.333;QD=24.35;ReadPosRankSum=0.208;SOR=0.315	GT:AD:DP:GQ:PL	1/1:1,49:50:99:1255,111,0
2L	7953301	.	A	AACAACAAT	1238.73	.	AC=2;AF=1.00;AN=2;BaseQRankSum=0.651;ClippingRankSum=0.000;DP=53;ExcessHet=3.0103;FS=0.000;MLEAC=2;MLEAF=1.00;MQ=41.99;MQRankSum=-0.282;QD=24.29;ReadPosRankSum=0.170;SOR=0.335	GT:AD:DP:GQ:PL	1/1:1,50:51:99:1276,131,0
2L	7953304	.	G	A	2376.77	.	AC=2;AF=1.00;AN=2;DP=54;ExcessHet=3.0103;FS=0.000;MLEAC=2;MLEAF=1.00;MQ=42.03;QD=30.70;SOR=0.994	GT:AD:DP:GQ:PL	1/1:0,54:54:99:2405,162,0
2L	7953453	2L_7953453_SNP	A	T	1326.77	.	AC=2;AF=1.00;AN=2;DB;DP=49;ExcessHet=3.0103;FS=0.000;MLEAC=2;MLEAF=1.00;MQ=43.60;QD=27.08;SOR=0.818	GT:AD:DP:GQ:PL	1/1:0,49:49:99:1355,147,0
2L	7953491	.	G	GT	1897.73	.	AC=2;AF=1.00;AN=2;DP=44;ExcessHet=3.0103;FS=0.000;MLEAC=2;MLEAF=1.00;MQ=43.37;QD=26.36;SOR=1.179	GT:AD:DP:GQ:PL	1/1:0,43:43:99:1935,129,0
2L	7953492	.	CAA	C	2019.73	.	AC=2;AF=1.00;AN=2;DP=43;ExcessHet=3.0103;FS=0.000;MLEAC=2;MLEAF=1.00;MQ=43.36;QD=33.30;SOR=1.179	GT:AD:DP:GQ:PL	1/1:0,43:43:99:2057,138,0
2L	7953495	.	C	T	2068.77	.	AC=2;AF=1.00;AN=2;DP=45;ExcessHet=3.0103;FS=0.000;MLEAC=2;MLEAF=1.00;MQ=43.28;QD=28.77;SOR=1.154	GT:AD:DP:GQ:PL	1/1:0,45:45:99:2097,141,0
2L	7953497	2L_7953497_SNP	A	G	2068.77	.	AC=2;AF=1.00;AN=2;DB;DP=47;ExcessHet=3.0103;FS=0.000;MLEAC=2;MLEAF=1.00;MQ=43.09;QD=33.14;SOR=1.132	GT:AD:DP:GQ:PL	1/1:0,47:47:99:2097,141,0
2L	7953525	2L_7953525_SNP	A	G	2254.77	.	AC=2;AF=1.00;AN=2;DB;DP=51;ExcessHet=3.0103;FS=0.000;MLEAC=2;MLEAF=1.00;MQ=42.82;QD=23.29;SOR=0.994	GT:AD:DP:GQ:PL	1/1:0,51:51:99:2283,154,0
2L	7953527	2L_7953527_SNP	A	G	2254.77	.	AC=2;AF=1.00;AN=2;DB;DP=51;ExcessHet=3.0103;FS=0.000;MLEAC=2;MLEAF=1.00;MQ=42.82;QD=27.73;SOR=0.994	GT:AD:DP:GQ:PL	1/1:0,51:51:99:2283,154,0
2L	7953568	2L_7953568_SNP	G	T	1454.77	.	AC=2;AF=1.00;AN=2;DB;DP=55;ExcessHet=3.0103;FS=0.000;MLEAC=2;MLEAF=1.00;MQ=42.53;QD=26.94;SOR=1.022	GT:AD:DP:GQ:PL	1/1:0,54:54:99:1483,161,0
2L	7953609	2L_7953609_SNP	A	G	2424.77	.	AC=2;AF=1.00;AN=2;DB;DP=55;ExcessHet=3.0103;FS=0.000;MLEAC=2;MLEAF=1.00;MQ=42.48;QD=25.12;SOR=0.729	GT:AD:DP:GQ:PL	1/1:0,55:55:99:2453,172,0
2L	7953621	.	A	G	2459.77	.	AC=2;AF=1.00;AN=2;DP=59;ExcessHet=3.0103;FS=0.000;MLEAC=2;MLEAF=1.00;MQ=42.59;QD=26.38;SOR=0.726	GT:AD:DP:GQ:PL	1/1:0,59:59:99:2488,177,0
2L	7953658	2L_7953658_SNP	T	C	2643.77	.	AC=2;AF=1.00;AN=2;DB;DP=59;ExcessHet=3.0103;FS=0.000;MLEAC=2;MLEAF=1.00;MQ=43.03;QD=27.64;SOR=0.950	GT:AD:DP:GQ:PL	1/1:0,59:59:99:2672,181,0
2L	7953661	2L_7953661_SNP	A	C	2643.77	.	AC=2;AF=1.00;AN=2;DB;DP=60;ExcessHet=3.0103;FS=0.000;MLEAC=2;MLEAF=1.00;MQ=43.05;QD=29.52;SOR=0.986	GT:AD:DP:GQ:PL	1/1:0,60:60:99:2672,181,0
2L	7953663	2L_7953663_SNP	G	A	2643.77	.	AC=2;AF=1.00;AN=2;DB;DP=58;ExcessHet=3.0103;FS=0.000;MLEAC=2;MLEAF=1.00;MQ=43.15;QD=34.69;SOR=0.914	GT:AD:DP:GQ:PL	1/1:0,58:58:99:2672,181,0
2L	7953896	2L_7953896_SNP	A	T	1401.77	.	AC=2;AF=1.00;AN=2;DB;DP=54;ExcessHet=3.0103;FS=0.000;MLEAC=2;MLEAF=1.00;MQ=43.51;QD=25.96;SOR=1.220	GT:AD:DP:GQ:PL	1/1:0,54:54:99:1430,161,0
2L	7953939	2L_7953939_SNP	A	G	1217.77	.	AC=2;AF=1.00;AN=2;DB;DP=46;ExcessHet=3.0103;FS=0.000;MLEAC=2;MLEAF=1.00;MQ=43.28;QD=26.47;SOR=0.780	GT:AD:DP:GQ:PL	1/1:0,46:46:99:1246,138,0
2L	7953957	2L_7953957_SNP	T	C	2003.77	.	AC=2;AF=1.00;AN=2;DB;DP=45;ExcessHet=3.0103;FS=0.000;MLEAC=2;MLEAF=1.00;MQ=43.27;QD=23.37;SOR=0.737	GT:AD:DP:GQ:PL	1/1:0,45:45:99:2032,138,0
2L	7953961	2L_7953961_SNP	T	C	2003.77	.	AC=2;AF=1.00;AN=2;DB;DP=44;ExcessHet=3.0103;FS=0.000;MLEAC=2;MLEAF=1.00;MQ=43.25;QD=23.74;SOR=0.693	GT:AD:DP:GQ:PL	1/1:0,44:44:99:2032,138,0
2L	7953979	2L_7953979_SNP	A	G	1547.77	.	AC=2;AF=1.00;AN=2;DB;DP=36;ExcessHet=3.0103;FS=0.000;MLEAC=2;MLEAF=1.00;MQ=43.49;QD=26.58;SOR=0.804	GT:AD:DP:GQ:PL	1/1:0,36:36:99:1576,108,0
2L	7953985	.	A	ACCTG	1200.73	.	AC=2;AF=1.00;AN=2;DP=36;ExcessHet=3.0103;FS=0.000;MLEAC=2;MLEAF=1.00;MQ=43.49;QD=30.56;SOR=0.693	GT:AD:DP:GQ:PL	1/1:0,28:28:84:1238,84,0
2L	7953986	.	A	C	1209.77	.	AC=2;AF=1.00;AN=2;DP=36;ExcessHet=3.0103;FS=0.000;MLEAC=2;MLEAF=1.00;MQ=43.49;QD=34.29;SOR=0.693	GT:AD:DP:GQ:PL	1/1:0,28:28:84:1238,84,0
2L	7953987	.	TAG	T	1200.73	.	AC=2;AF=1.00;AN=2;DP=36;ExcessHet=3.0103;FS=0.000;MLEAC=2;MLEAF=1.00;MQ=43.49;QD=30.72;SOR=0.693	GT:AD:DP:GQ:PL	1/1:0,28:28:84:1238,84,0
2L	7953992	.	A	T	1209.77	.	AC=2;AF=1.00;AN=2;DP=37;ExcessHet=3.0103;FS=0.000;MLEAC=2;MLEAF=1.00;MQ=43.51;QD=29.83;SOR=0.693	GT:AD:DP:GQ:PL	1/1:0,28:28:84:1238,84,0
2L	7954011	2L_7954011_SNP	T	C	1590.73	.	AC=2;AF=1.00;AN=2;DB;DP=37;ExcessHet=3.0103;FS=0.000;MLEAC=2;MLEAF=1.00;MQ=43.51;QD=30.52;SOR=0.770	GT:AD:DP:GQ:PL	1/1:0,37:37:99:1628,111,0
2L	7954016	2L_7954016_SNP	G	A	1599.77	.	AC=2;AF=1.00;AN=2;DB;DP=36;ExcessHet=3.0103;FS=0.000;MLEAC=2;MLEAF=1.00;MQ=43.49;QD=31.90;SOR=1.061	GT:AD:DP:GQ:PL	1/1:0,36:36:99:1628,111,0
2L	7954203	.	A	AT	652.73	.	AC=2;AF=1.00;AN=2;BaseQRankSum=-1.340;ClippingRankSum=0.000;DP=44;ExcessHet=3.0103;FS=0.000;MLEAC=2;MLEAF=1.00;MQ=43.26;MQRankSum=2.081;QD=16.74;ReadPosRankSum=0.515;SOR=0.821	GT:AD:DP:GQ:PL	1/1:3,36:39:55:690,55,0
2L	7954338	2L_7954338_SNP	A	C	926.77	.	AC=2;AF=1.00;AN=2;DB;DP=36;ExcessHet=3.0103;FS=0.000;MLEAC=2;MLEAF=1.00;MQ=43.18;QD=25.74;SOR=0.804	GT:AD:DP:GQ:PL	1/1:0,36:36:99:955,108,0
2L	7954402	2L_7954402_SNP	T	A	2477.77	.	AC=2;AF=1.00;AN=2;DB;DP=55;ExcessHet=3.0103;FS=0.000;MLEAC=2;MLEAF=1.00;MQ=42.12;QD=31.16;SOR=1.487	GT:AD:DP:GQ:PL	1/1:0,55:55:99:2506,169,0
2L	7954404	2L_7954404_SNP	C	T	2522.77	.	AC=2;AF=1.00;AN=2;DB;DP=55;ExcessHet=3.0103;FS=0.000;MLEAC=2;MLEAF=1.00;MQ=42.12;QD=36.10;SOR=1.487	GT:AD:DP:GQ:PL	1/1:0,55:55:99:2551,172,0
2L	7954414	2L_7954414_SNP	T	C	2491.77	.	AC=2;AF=1.00;AN=2;DB;DP=54;ExcessHet=3.0103;FS=0.000;MLEAC=2;MLEAF=1.00;MQ=42.04;QD=25.82;SOR=1.567	GT:AD:DP:GQ:PL	1/1:0,54:54:99:2520,169,0
2L	7954418	.	TTA	T	2392.73	.	AC=2;AF=1.00;AN=2;DP=54;ExcessHet=3.0103;FS=0.000;MLEAC=2;MLEAF=1.00;MQ=42.04;QD=28.89;SOR=1.567	GT:AD:DP:GQ:PL	1/1:0,54:54:99:2430,163,0
2L	7954483	.	TTGGGTGTTTCA	T	2527.73	.	AC=2;AF=1.00;AN=2;DP=56;ExcessHet=3.0103;FS=0.000;MLEAC=2;MLEAF=1.00;MQ=41.36;QD=28.34;SOR=1.651	GT:AD:DP:GQ:PL	1/1:0,56:56:99:2565,172,0
2L	7954508	2L_7954508_SNP	G	T	2761.77	.	AC=2;AF=1.00;AN=2;DB;DP=56;ExcessHet=3.0103;FS=0.000;MLEAC=2;MLEAF=1.00;MQ=41.11;QD=30.07;SOR=1.781	GT:AD:DP:GQ:PL	1/1:0,56:56:99:2790,187,0
2L	7954513	2L_7954513_SNP	T	C	2581.77	.	AC=2;AF=1.00;AN=2;DB;DP=57;ExcessHet=3.0103;FS=0.000;MLEAC=2;MLEAF=1.00;MQ=40.97;QD=32.34;SOR=1.692	GT:AD:DP:GQ:PL	1/1:0,57:57:99:2610,175,0
2L	7954517	2L_7954517_SNP	T	A	2446.77	.	AC=2;AF=1.00;AN=2;DB;DP=54;ExcessHet=3.0103;FS=0.000;MLEAC=2;MLEAF=1.00;MQ=40.89;QD=30.08;SOR=1.697	GT:AD:DP:GQ:PL	1/1:0,54:54:99:2475,166,0
2L	7954521	2L_7954521_SNP	T	A	2446.77	.	AC=2;AF=1.00;AN=2;DB;DP=55;ExcessHet=3.0103;FS=0.000;MLEAC=2;MLEAF=1.00;MQ=41.00;QD=33.31;SOR=1.739	GT:AD:DP:GQ:PL	1/1:0,55:55:99:2475,166,0
2L	7954524	2L_7954524_SNP	A	T	2491.77	.	AC=2;AF=1.00;AN=2;DB;DP=54;ExcessHet=3.0103;FS=0.000;MLEAC=2;MLEAF=1.00;MQ=40.95;QD=29.06;SOR=1.835	GT:AD:DP:GQ:PL	1/1:0,54:54:99:2520,169,0
2L	7954529	2L_7954529_SNP	A	G	2446.77	.	AC=2;AF=1.00;AN=2;DB;DP=54;ExcessHet=3.0103;FS=0.000;MLEAC=2;MLEAF=1.00;MQ=40.97;QD=27.57;SOR=1.835	GT:AD:DP:GQ:PL	1/1:0,54:54:99:2475,166,0
2L	7954538	2L_7954538_SNP	T	A	2491.77	.	AC=2;AF=1.00;AN=2;DB;DP=52;ExcessHet=3.0103;FS=0.000;MLEAC=2;MLEAF=1.00;MQ=41.06;QD=31.89;SOR=1.358	GT:AD:DP:GQ:PL	1/1:0,52:52:99:2520,169,0
2L	7954539	2L_7954539_SNP	A	C	2491.77	.	AC=2;AF=1.00;AN=2;DB;DP=52;ExcessHet=3.0103;FS=0.000;MLEAC=2;MLEAF=1.00;MQ=41.10;QD=31.36;SOR=1.358	GT:AD:DP:GQ:PL	1/1:0,52:52:99:2520,169,0
2L	7954542	2L_7954542_SNP	A	G	2356.77	.	AC=2;AF=1.00;AN=2;DB;DP=51;ExcessHet=3.0103;FS=0.000;MLEAC=2;MLEAF=1.00;MQ=41.02;QD=27.98;SOR=1.201	GT:AD:DP:GQ:PL	1/1:0,51:51:99:2385,160,0
2L	7954556	2L_7954556_SNP	T	A	2221.77	.	AC=2;AF=1.00;AN=2;DB;DP=47;ExcessHet=3.0103;FS=0.000;MLEAC=2;MLEAF=1.00;MQ=41.50;QD=26.27;SOR=1.022	GT:AD:DP:GQ:PL	1/1:0,47:47:99:2250,151,0
2L	7954561	2L_7954561_SNP	G	A	2176.77	.	AC=2;AF=1.00;AN=2;DB;DP=49;ExcessHet=3.0103;FS=0.000;MLEAC=2;MLEAF=1.00;MQ=41.61;QD=30.71;SOR=0.909	GT:AD:DP:GQ:PL	1/1:0,49:49:99:2205,147,0
2L	7954564	2L_7954564_SNP	T	G	2131.77	.	AC=2;AF=1.00;AN=2;DB;DP=47;ExcessHet=3.0103;FS=0.000;MLEAC=2;MLEAF=1.00;MQ=41.61;QD=31.11;SOR=0.919	GT:AD:DP:GQ:PL	1/1:0,47:47:99:2160,144,0
2L	7954574	2L_7954574_SNP	T	C	2221.77	.	AC=2;AF=1.00;AN=2;DB;DP=48;ExcessHet=3.0103;FS=0.000;MLEAC=2;MLEAF=1.00;MQ=41.83;QD=36.28;SOR=0.963	GT:AD:DP:GQ:PL	1/1:0,48:48:99:2250,151,0
2L	7954584	2L_7954584_SNP	C	T	2356.77	.	AC=2;AF=1.00;AN=2;DB;DP=53;ExcessHet=3.0103;FS=0.000;MLEAC=2;MLEAF=1.00;MQ=41.97;QD=26.80;SOR=0.892	GT:AD:DP:GQ:PL	1/1:0,53:53:99:2385,160,0
2L	7954587	2L_7954587_SNP	A	C	2366.77	.	AC=2;AF=1.00;AN=2;DB;DP=53;ExcessHet=3.0103;FS=0.000;MLEAC=2;MLEAF=1.00;MQ=41.97;QD=29.41;SOR=0.892	GT:AD:DP:GQ:PL	1/1:0,53:53:99:2395,162,0
2L	7954607	2L_7954607_SNP	T	C	2271.77	.	AC=2;AF=1.00;AN=2;DB;DP=56;ExcessHet=3.0103;FS=0.000;MLEAC=2;MLEAF=1.00;MQ=42.30;QD=34.44;SOR=0.693	GT:AD:DP:GQ:PL	1/1:0,56:56:99:2300,167,0
2L	7954688	.	GTTTT	G	2536.73	.	AC=2;AF=1.00;AN=2;DP=62;ExcessHet=3.0103;FS=0.000;MLEAC=2;MLEAF=1.00;MQ=42.95;QD=29.70;SOR=1.382	GT:AD:DP:GQ:PL	1/1:0,58:58:99:2574,175,0
2L	7954947	.	A	AAAAAAAAC	989.73	.	AC=2;AF=1.00;AN=2;DP=43;ExcessHet=3.0103;FS=0.000;MLEAC=2;MLEAF=1.00;MQ=46.39;QD=25.38;SOR=1.609	GT:AD:DP:GQ:PL	1/1:0,39:39:99:1027,115,0
2L	7954988	2L_7954988_SNP	A	G	935.77	.	AC=2;AF=1.00;AN=2;DB;DP=35;ExcessHet=3.0103;FS=0.000;MLEAC=2;MLEAF=1.00;MQ=44.58;QD=26.74;SOR=1.148	GT:AD:DP:GQ:PL	1/1:0,35:35:99:964,105,0
2L	7955195	.	G	T	1441.77	.	AC=2;AF=1.00;AN=2;DP=55;ExcessHet=3.0103;FS=0.000;MLEAC=2;MLEAF=1.00;MQ=43.76;QD=26.70;SOR=0.931	GT:AD:DP:GQ:PL	1/1:0,54:54:99:1470,162,0
2L	7955322	2L_7955322_SNP	C	T	1447.77	.	AC=2;AF=1.00;AN=2;DB;DP=54;ExcessHet=3.0103;FS=0.000;MLEAC=2;MLEAF=1.00;MQ=43.87;QD=26.81;SOR=0.693	GT:AD:DP:GQ:PL	1/1:0,54:54:99:1476,161,0
2L	7955379	.	A	T	1540.77	.	AC=2;AF=1.00;AN=2;DP=59;ExcessHet=3.0103;FS=0.000;MLEAC=2;MLEAF=1.00;MQ=43.90;QD=26.56;SOR=0.836	GT:AD:DP:GQ:PL	1/1:0,58:58:99:1569,174,0
2L	7955394	2L_7955394_SNP	G	C	1439.77	.	AC=2;AF=1.00;AN=2;DB;DP=55;ExcessHet=3.0103;FS=0.000;MLEAC=2;MLEAF=1.00;MQ=43.93;QD=26.66;SOR=1.022	GT:AD:DP:GQ:PL	1/1:0,54:54:99:1468,161,0
2L	7955449	2L_7955449_SNP	G	T	1666.77	.	AC=2;AF=1.00;AN=2;DB;DP=65;ExcessHet=3.0103;FS=0.000;MLEAC=2;MLEAF=1.00;MQ=43.97;QD=26.46;SOR=0.859	GT:AD:DP:GQ:PL	1/1:0,63:63:99:1695,187,0
2L	7955464	2L_7955464_SNP	T	A	1796.77	.	AC=2;AF=1.00;AN=2;DB;DP=68;ExcessHet=3.0103;FS=0.000;MLEAC=2;MLEAF=1.00;MQ=43.97;QD=27.22;SOR=0.818	GT:AD:DP:GQ:PL	1/1:0,66:66:99:1825,198,0
2L	7955740	2L_7955740_SNP	A	G	1952.77	.	AC=2;AF=1.00;AN=2;DB;DP=73;ExcessHet=3.0103;FS=0.000;MLEAC=2;MLEAF=1.00;MQ=44.00;QD=26.75;SOR=0.898	GT:AD:DP:GQ:PL	1/1:0,73:73:99:1981,218,0
2L	7955850	.	C	CGCATA	3025.73	.	AC=2;AF=1.00;AN=2;DP=75;ExcessHet=3.0103;FS=0.000;MLEAC=2;MLEAF=1.00;MQ=43.85;QD=29.37;SOR=1.385	GT:AD:DP:GQ:PL	1/1:0,69:69:99:3063,216,0
2L	7955862	.	C	A	3058.77	.	AC=2;AF=1.00;AN=2;DP=73;ExcessHet=3.0103;FS=0.000;MLEAC=2;MLEAF=1.00;MQ=43.79;QD=32.71;SOR=1.340	GT:AD:DP:GQ:PL	1/1:0,73:73:99:3087,222,0
2L	7955982	.	G	GCTGACTAA	2392.73	.	AC=2;AF=1.00;AN=2;DP=59;ExcessHet=3.0103;FS=0.000;MLEAC=2;MLEAF=1.00;MQ=42.53;QD=33.35;SOR=0.970	GT:AD:DP:GQ:PL	1/1:0,55:55:99:2430,171,0
2L	7956040	2L_7956040_SNP	T	C	1321.77	.	AC=2;AF=1.00;AN=2;DB;DP=51;ExcessHet=3.0103;FS=0.000;MLEAC=2;MLEAF=1.00;MQ=42.67;QD=25.92;SOR=1.565	GT:AD:DP:GQ:PL	1/1:0,51:51:99:1350,152,0
2L	7956130	2L_7956130_SNP	A	G	1528.77	.	AC=2;AF=1.00;AN=2;DB;DP=58;ExcessHet=3.0103;FS=0.000;MLEAC=2;MLEAF=1.00;MQ=43.90;QD=26.82;SOR=0.800	GT:AD:DP:GQ:PL	1/1:0,57:57:99:1557,171,0
2L	7956229	2L_7956229_SNP	C	G	1562.77	.	AC=2;AF=1.00;AN=2;DB;DP=59;ExcessHet=3.0103;FS=0.000;MLEAC=2;MLEAF=1.00;MQ=43.75;QD=26.94;SOR=0.693	GT:AD:DP:GQ:PL	1/1:0,58:58:99:1591,174,0
2L	7956260	2L_7956260_SNP	C	T	1581.77	.	AC=2;AF=1.00;AN=2;DB;DP=58;ExcessHet=3.0103;FS=0.000;MLEAC=2;MLEAF=1.00;MQ=43.65;QD=27.75;SOR=0.877	GT:AD:DP:GQ:PL	1/1:0,57:57:99:1610,171,0
2L	7956289	2L_7956289_SNP	T	G	1588.77	.	AC=2;AF=1.00;AN=2;DB;DP=59;ExcessHet=3.0103;FS=0.000;MLEAC=2;MLEAF=1.00;MQ=43.67;QD=26.93;SOR=0.950	GT:AD:DP:GQ:PL	1/1:0,59:59:99:1617,176,0
2L	7956359	2L_7956359_SNP	A	G	1605.77	.	AC=2;AF=1.00;AN=2;DB;DP=60;ExcessHet=3.0103;FS=0.000;MLEAC=2;MLEAF=1.00;MQ=43.74;QD=26.76;SOR=1.255	GT:AD:DP:GQ:PL	1/1:0,60:60:99:1634,180,0
2L	7956390	2L_7956390_SNP	C	T	1468.77	.	AC=2;AF=1.00;AN=2;DB;DP=57;ExcessHet=3.0103;FS=0.000;MLEAC=2;MLEAF=1.00;MQ=43.79;QD=25.77;SOR=1.569	GT:AD:DP:GQ:PL	1/1:0,57:57:99:1497,170,0
2L	7956433	2L_7956433_SNP	T	G	1398.77	.	AC=2;AF=1.00;AN=2;DB;DP=53;ExcessHet=3.0103;FS=0.000;MLEAC=2;MLEAF=1.00;MQ=43.07;QD=26.39;SOR=1.077	GT:AD:DP:GQ:PL	1/1:0,53:53:99:1427,159,0
2L	7956474	.	TTTTGA	T	2047.73	.	AC=2;AF=1.00;AN=2;DP=50;ExcessHet=3.0103;FS=0.000;MLEAC=2;MLEAF=1.00;MQ=42.82;QD=26.52;SOR=1.132	GT:AD:DP:GQ:PL	1/1:0,47:47:99:2085,142,0
2L	7956528	.	C	CCAGTAGAGT	1807.73	.	AC=2;AF=1.00;AN=2;DP=40;ExcessHet=3.0103;FS=0.000;MLEAC=2;MLEAF=1.00;MQ=42.51;QD=29.05;SOR=0.743	GT:AD:DP:GQ:PL	1/1:0,39:39:99:1845,123,0
2L	7956541	2L_7956541_SNP	C	A	1786.77	.	AC=2;AF=1.00;AN=2;DB;DP=40;ExcessHet=3.0103;FS=0.000;MLEAC=2;MLEAF=1.00;MQ=42.94;QD=32.32;SOR=0.793	GT:AD:DP:GQ:PL	1/1:0,40:40:99:1815,129,0
2L	7956547	2L_7956547_SNP	G	A	1853.77	.	AC=2;AF=1.00;AN=2;DB;DP=43;ExcessHet=3.0103;FS=0.000;MLEAC=2;MLEAF=1.00;MQ=43.01;QD=28.23;SOR=0.836	GT:AD:DP:GQ:PL	1/1:0,43:43:99:1882,135,0
2L	7956734	2L_7956734_SNP	C	T	925.77	.	AC=2;AF=1.00;AN=2;DB;DP=35;ExcessHet=3.0103;FS=0.000;MLEAC=2;MLEAF=1.00;MQ=43.68;QD=26.45;SOR=0.869	GT:AD:DP:GQ:PL	1/1:0,35:35:99:954,105,0
2L	7956847	2L_7956847_SNP	G	A	1122.77	.	AC=2;AF=1.00;AN=2;DB;DP=41;ExcessHet=3.0103;FS=0.000;MLEAC=2;MLEAF=1.00;MQ=43.73;QD=27.38;SOR=1.206	GT:AD:DP:GQ:PL	1/1:0,41:41:99:1151,123,0
2L	7956929	2L_7956929_SNP	A	C	1109.77	.	AC=2;AF=1.00;AN=2;DB;DP=44;ExcessHet=3.0103;FS=0.000;MLEAC=2;MLEAF=1.00;MQ=43.69;QD=26.42;SOR=1.005	GT:AD:DP:GQ:PL	1/1:0,42:42:99:1138,125,0
2L	7956961	2L_7956961_SNP	C	G	1303.77	.	AC=2;AF=1.00;AN=2;DB;DP=50;ExcessHet=3.0103;FS=0.000;MLEAC=2;MLEAF=1.00;MQ=43.73;QD=27.16;SOR=1.298	GT:AD:DP:GQ:PL	1/1:0,48:48:99:1332,144,0
2L	7957051	2L_7957051_SNP	C	G	1296.77	.	AC=2;AF=1.00;AN=2;DB;DP=49;ExcessHet=3.0103;FS=0.000;MLEAC=2;MLEAF=1.00;MQ=43.32;QD=27.59;SOR=0.919	GT:AD:DP:GQ:PL	1/1:0,47:47:99:1325,141,0
2L	7957066	2L_7957066_SNP	A	G	1276.77	.	AC=2;AF=1.00;AN=2;DB;DP=50;ExcessHet=3.0103;FS=0.000;MLEAC=2;MLEAF=1.00;MQ=43.29;QD=27.17;SOR=0.919	GT:AD:DP:GQ:PL	1/1:0,47:47:99:1305,141,0
2L	7957147	2L_7957147_SNP	G	A	1572.77	.	AC=2;AF=1.00;AN=2;DB;DP=59;ExcessHet=3.0103;FS=0.000;MLEAC=2;MLEAF=1.00;MQ=43.03;QD=26.66;SOR=1.316	GT:AD:DP:GQ:PL	1/1:0,59:59:99:1601,176,0
2L	7957224	2L_7957224_SNP	T	C	2414.77	.	AC=2;AF=1.00;AN=2;DB;DP=56;ExcessHet=3.0103;FS=0.000;MLEAC=2;MLEAF=1.00;MQ=42.31;QD=26.83;SOR=1.199	GT:AD:DP:GQ:PL	1/1:0,56:56:99:2443,169,0
2L	7957232	.	TAAG	T	2495.73	.	AC=2;AF=1.00;AN=2;DP=56;ExcessHet=3.0103;FS=0.000;MLEAC=2;MLEAF=1.00;MQ=42.18;QD=28.84;SOR=1.009	GT:AD:DP:GQ:PL	1/1:0,56:56:99:2533,172,0
2L	7957237	.	A	C	2520.77	.	AC=2;AF=1.00;AN=2;DP=55;ExcessHet=3.0103;FS=0.000;MLEAC=2;MLEAF=1.00;MQ=42.13;QD=30.14;SOR=0.884	GT:AD:DP:GQ:PL	1/1:0,55:55:99:2549,172,0
2L	7957240	.	C	CAA	2572.73	.	AC=2;AF=1.00;AN=2;DP=55;ExcessHet=3.0103;FS=0.000;MLEAC=2;MLEAF=1.00;MQ=42.09;QD=31.56;SOR=0.804	GT:AD:DP:GQ:PL	1/1:0,55:55:99:2610,175,0
2L	7957244	2L_7957244_SNP	C	T	2401.77	.	AC=2;AF=1.00;AN=2;DB;DP=54;ExcessHet=3.0103;FS=0.000;MLEAC=2;MLEAF=1.00;MQ=42.02;QD=31.04;SOR=0.693	GT:AD:DP:GQ:PL	1/1:0,54:54:99:2430,163,0
2L	7957262	2L_7957262_SNP	A	T	2221.77	.	AC=2;AF=1.00;AN=2;DB;DP=49;ExcessHet=3.0103;FS=0.000;MLEAC=2;MLEAF=1.00;MQ=40.86;QD=27.88;SOR=0.909	GT:AD:DP:GQ:PL	1/1:0,49:49:99:2250,151,0
2L	7957272	2L_7957272_SNP	A	T	2266.77	.	AC=2;AF=1.00;AN=2;DB;DP=51;ExcessHet=3.0103;FS=0.000;MLEAC=2;MLEAF=1.00;MQ=40.77;QD=30.86;SOR=0.900	GT:AD:DP:GQ:PL	1/1:0,51:51:99:2295,154,0
2L	7957278	2L_7957278_SNP	T	C	2266.77	.	AC=2;AF=1.00;AN=2;DB;DP=51;ExcessHet=3.0103;FS=0.000;MLEAC=2;MLEAF=1.00;MQ=40.77;QD=29.95;SOR=0.900	GT:AD:DP:GQ:PL	1/1:0,51:51:99:2295,154,0
2L	7957287	.	AATTT	A	2257.73	.	AC=2;AF=1.00;AN=2;DP=51;ExcessHet=3.0103;FS=0.000;MLEAC=2;MLEAF=1.00;MQ=40.79;QD=34.83;SOR=0.900	GT:AD:DP:GQ:PL	1/1:0,51:51:99:2295,154,0
2L	7957296	2L_7957296_SNP	G	A	2266.77	.	AC=2;AF=1.00;AN=2;DB;DP=50;ExcessHet=3.0103;FS=0.000;MLEAC=2;MLEAF=1.00;MQ=40.78;QD=34.01;SOR=0.859	GT:AD:DP:GQ:PL	1/1:0,50:50:99:2295,154,0
2L	7957301	2L_7957301_SNP	A	T	2356.77	.	AC=2;AF=1.00;AN=2;DB;DP=50;ExcessHet=3.0103;FS=0.000;MLEAC=2;MLEAF=1.00;MQ=40.82;QD=30.00;SOR=0.859	GT:AD:DP:GQ:PL	1/1:0,50:50:99:2385,160,0
2L	7957315	2L_7957315_SNP	A	G	2356.77	.	AC=2;AF=1.00;AN=2;DB;DP=52;ExcessHet=3.0103;FS=0.000;MLEAC=2;MLEAF=1.00;MQ=41.06;QD=28.04;SOR=1.036	GT:AD:DP:GQ:PL	1/1:0,52:52:99:2385,160,0
2L	7957323	2L_7957323_SNP	C	T	2356.77	.	AC=2;AF=1.00;AN=2;DB;DP=52;ExcessHet=3.0103;FS=0.000;MLEAC=2;MLEAF=1.00;MQ=41.10;QD=28.35;SOR=1.136	GT:AD:DP:GQ:PL	1/1:0,52:52:99:2385,160,0
2L	7957335	2L_7957335_SNP	C	G	2356.77	.	AC=2;AF=1.00;AN=2;DB;DP=52;ExcessHet=3.0103;FS=0.000;MLEAC=2;MLEAF=1.00;MQ=41.34;QD=29.12;SOR=1.244	GT:AD:DP:GQ:PL	1/1:0,52:52:99:2385,160,0
2L	7957353	2L_7957353_SNP	G	T	2446.77	.	AC=2;AF=1.00;AN=2;DB;DP=52;ExcessHet=3.0103;FS=0.000;MLEAC=2;MLEAF=1.00;MQ=41.54;QD=28.16;SOR=1.244	GT:AD:DP:GQ:PL	1/1:0,52:52:99:2475,166,0
2L	7957356	.	A	AGT	2402.73	.	AC=2;AF=1.00;AN=2;DP=50;ExcessHet=3.0103;FS=0.000;MLEAC=2;MLEAF=1.00;MQ=41.68;QD=31.29;SOR=1.270	GT:AD:DP:GQ:PL	1/1:0,50:50:99:2440,166,0
2L	7957383	.	TC	T	2366.73	.	AC=2;AF=1.00;AN=2;DP=55;ExcessHet=3.0103;FS=0.000;MLEAC=2;MLEAF=1.00;MQ=42.12;QD=25.70;SOR=1.524	GT:AD:DP:GQ:PL	1/1:0,53:53:99:2404,163,0
2L	7957385	.	A	G	2375.77	.	AC=2;AF=1.00;AN=2;DP=54;ExcessHet=3.0103;FS=0.000;MLEAC=2;MLEAF=1.00;MQ=42.34;QD=33.15;SOR=1.567	GT:AD:DP:GQ:PL	1/1:0,54:54:99:2404,163,0
2L	7957515	2L_7957515_SNP	G	A	2188.77	.	AC=2;AF=1.00;AN=2;DB;DP=51;ExcessHet=3.0103;FS=0.000;MLEAC=2;MLEAF=1.00;MQ=43.60;QD=30.13;SOR=0.900	GT:AD:DP:GQ:PL	1/1:0,51:51:99:2217,156,0
2L	7957531	2L_7957531_SNP	G	T	2244.77	.	AC=2;AF=1.00;AN=2;DB;DP=53;ExcessHet=3.0103;FS=0.000;MLEAC=2;MLEAF=1.00;MQ=43.37;QD=27.82;SOR=0.892	GT:AD:DP:GQ:PL	1/1:0,53:53:99:2273,162,0
2L	7957655	2L_7957655_SNP	G	A	1315.77	.	AC=2;AF=1.00;AN=2;DB;DP=49;ExcessHet=3.0103;FS=0.000;MLEAC=2;MLEAF=1.00;MQ=43.78;QD=26.85;SOR=0.909	GT:AD:DP:GQ:PL	1/1:0,49:49:99:1344,147,0
2L	7957692	2L_7957692_SNP	A	G	1270.77	.	AC=2;AF=1.00;AN=2;DB;DP=48;ExcessHet=3.0103;FS=0.000;MLEAC=2;MLEAF=1.00;MQ=43.78;QD=26.47;SOR=0.866	GT:AD:DP:GQ:PL	1/1:0,48:48:99:1299,143,0
2L	7957861	2L_7957861_SNP	G	T	1650.77	.	AC=2;AF=1.00;AN=2;DB;DP=63;ExcessHet=3.0103;FS=0.000;MLEAC=2;MLEAF=1.00;MQ=43.77;QD=26.20;SOR=0.724	GT:AD:DP:GQ:PL	1/1:0,63:63:99:1679,188,0
2L	7957911	2L_7957911_SNP	A	T	1590.77	.	AC=2;AF=1.00;AN=2;DB;DP=58;ExcessHet=3.0103;FS=0.000;MLEAC=2;MLEAF=1.00;MQ=43.62;QD=27.43;SOR=1.085	GT:AD:DP:GQ:PL	1/1:0,58:58:99:1619,174,0
2L	7957923	2L_7957923_DEL	TAG	T	2752.73	.	AC=2;AF=1.00;AN=2;DB;DP=62;ExcessHet=3.0103;FS=0.000;MLEAC=2;MLEAF=1.00;MQ=43.64;QD=24.38;SOR=1.234	GT:AD:DP:GQ:PL	1/1:0,62:62:99:2790,187,0
2L	7957927	2L_7957927_SNP	A	G	2761.77	.	AC=2;AF=1.00;AN=2;DB;DP=62;ExcessHet=3.0103;FS=0.000;MLEAC=2;MLEAF=1.00;MQ=43.64;QD=30.68;SOR=1.234	GT:AD:DP:GQ:PL	1/1:0,62:62:99:2790,187,0
2L	7957942	2L_7957942_SNP	A	G	1795.77	.	AC=2;AF=1.00;AN=2;DB;DP=66;ExcessHet=3.0103;FS=0.000;MLEAC=2;MLEAF=1.00;MQ=43.66;QD=27.21;SOR=1.284	GT:AD:DP:GQ:PL	1/1:0,66:66:99:1824,198,0
2L	7958024	2L_7958024_SNP	C	T	3099.77	.	AC=2;AF=1.00;AN=2;DB;DP=70;ExcessHet=3.0103;FS=0.000;MLEAC=2;MLEAF=1.00;MQ=43.44;QD=25.22;SOR=0.750	GT:AD:DP:GQ:PL	1/1:0,70:70:99:3128,211,0
2L	7958025	2L_7958025_SNP	A	C	3099.77	.	AC=2;AF=1.00;AN=2;DB;DP=70;ExcessHet=3.0103;FS=0.000;MLEAC=2;MLEAF=1.00;MQ=43.44;QD=28.96;SOR=0.750	GT:AD:DP:GQ:PL	1/1:0,70:70:99:3128,211,0
2L	7958068	2L_7958068_SNP	G	A	1725.77	.	AC=2;AF=1.00;AN=2;DB;DP=65;ExcessHet=3.0103;FS=0.000;MLEAC=2;MLEAF=1.00;MQ=43.31;QD=26.55;SOR=1.162	GT:AD:DP:GQ:PL	1/1:0,65:65:99:1754,195,0
2L	7958109	2L_7958109_SNP	G	A	2716.77	.	AC=2;AF=1.00;AN=2;DB;DP=61;ExcessHet=3.0103;FS=0.000;MLEAC=2;MLEAF=1.00;MQ=43.05;QD=26.10;SOR=1.727	GT:AD:DP:GQ:PL	1/1:0,61:61:99:2745,184,0
2L	7958110	2L_7958110_SNP	C	T	2716.77	.	AC=2;AF=1.00;AN=2;DB;DP=61;ExcessHet=3.0103;FS=0.000;MLEAC=2;MLEAF=1.00;MQ=43.05;QD=32.01;SOR=1.727	GT:AD:DP:GQ:PL	1/1:0,61:61:99:2745,184,0
2L	7958113	2L_7958113_SNP	T	A	2716.77	.	AC=2;AF=1.00;AN=2;DB;DP=59;ExcessHet=3.0103;FS=0.000;MLEAC=2;MLEAF=1.00;MQ=43.01;QD=27.86;SOR=1.773	GT:AD:DP:GQ:PL	1/1:0,59:59:99:2745,184,0
2L	7958125	2L_7958125_SNP	T	C	2606.73	.	AC=2;AF=1.00;AN=2;DB;DP=58;ExcessHet=3.0103;FS=0.000;MLEAC=2;MLEAF=1.00;MQ=43.00;QD=31.62;SOR=1.697	GT:AD:DP:GQ:PL	1/1:0,58:58:99:2644,183,0
2L	7958126	.	C	CTTAT	1406.73	.	AC=2;AF=1.00;AN=2;BaseQRankSum=1.140;ClippingRankSum=0.000;DP=58;ExcessHet=3.0103;FS=2.711;MLEAC=2;MLEAF=1.00;MQ=43.00;MQRankSum=0.200;QD=24.68;ReadPosRankSum=-0.434;SOR=1.739	GT:AD:DP:GQ:PL	1/1:2,55:57:99:1444,119,0
2L	7958139	2L_7958139_SNP	A	T	1678.77	.	AC=2;AF=1.00;AN=2;DB;DP=63;ExcessHet=3.0103;FS=0.000;MLEAC=2;MLEAF=1.00;MQ=43.05;QD=26.65;SOR=1.366	GT:AD:DP:GQ:PL	1/1:0,63:63:99:1707,189,0
2L	7958412	2L_7958412_SNP	T	C	1035.77	.	AC=2;AF=1.00;AN=2;DB;DP=40;ExcessHet=3.0103;FS=0.000;MLEAC=2;MLEAF=1.00;MQ=43.95;QD=26.56;SOR=2.133	GT:AD:DP:GQ:PL	1/1:0,39:39:99:1064,116,0
2L	7958681	2L_7958681_SNP	A	G	2510.77	.	AC=2;AF=1.00;AN=2;DB;DP=62;ExcessHet=3.0103;FS=0.000;MLEAC=2;MLEAF=1.00;MQ=43.97;QD=32.80;SOR=0.976	GT:AD:DP:GQ:PL	1/1:0,62:62:99:2539,186,0
2L	7958698	.	A	ATATG	2292.73	.	AC=2;AF=1.00;AN=2;DP=53;ExcessHet=3.0103;FS=0.000;MLEAC=2;MLEAF=1.00;MQ=43.96;QD=31.41;SOR=0.808	GT:AD:DP:GQ:PL	1/1:0,53:53:99:2330,160,0
2L	7960361	.	T	TA	434.74	.	AC=2;AF=1.00;AN=2;BaseQRankSum=0.799;ClippingRankSum=0.000;DP=35;ExcessHet=3.0103;FS=6.702;MLEAC=2;MLEAF=1.00;MQ=42.39;MQRankSum=0.936;QD=14.49;ReadPosRankSum=-0.696;SOR=4.174	GT:AD:DP:GQ:PL	1/1:3,27:30:28:472,28,0
2L	7960609	2L_7960609_SNP	A	C	2662.77	.	AC=2;AF=1.00;AN=2;DB;DP=62;ExcessHet=3.0103;FS=0.000;MLEAC=2;MLEAF=1.00;MQ=43.95;QD=26.89;SOR=1.022	GT:AD:DP:GQ:PL	1/1:0,61:61:99:2691,184,0
2L	7960610	2L_7960610_SNP	C	G	2662.77	.	AC=2;AF=1.00;AN=2;DB;DP=62;ExcessHet=3.0103;FS=0.000;MLEAC=2;MLEAF=1.00;MQ=43.95;QD=31.25;SOR=1.022	GT:AD:DP:GQ:PL	1/1:0,61:61:99:2691,184,0
2L	7960675	2L_7960675_SNP	C	T	1563.77	.	AC=2;AF=1.00;AN=2;BaseQRankSum=0.096;ClippingRankSum=0.000;DB;DP=60;ExcessHet=3.0103;FS=0.000;MLEAC=2;MLEAF=1.00;MQ=44.00;MQRankSum=0.000;QD=26.06;ReadPosRankSum=0.462;SOR=0.237	GT:AD:DP:GQ:PL	1/1:1,59:60:99:1592,152,0
2L	7960738	2L_7960738_SNP	T	C	1452.77	.	AC=2;AF=1.00;AN=2;BaseQRankSum=-0.996;ClippingRankSum=0.000;DB;DP=58;ExcessHet=3.0103;FS=0.000;MLEAC=2;MLEAF=1.00;MQ=43.97;MQRankSum=0.000;QD=25.94;ReadPosRankSum=-0.946;SOR=0.343	GT:AD:DP:GQ:PL	1/1:1,55:56:99:1481,139,0
2L	7960754	2L_7960754_SNP	A	G	1605.77	.	AC=2;AF=1.00;AN=2;BaseQRankSum=-1.683;ClippingRankSum=0.000;DB;DP=65;ExcessHet=3.0103;FS=0.000;MLEAC=2;MLEAF=1.00;MQ=43.97;MQRankSum=0.000;QD=25.49;ReadPosRankSum=-0.656;SOR=0.278	GT:AD:DP:GQ:PL	1/1:1,62:63:99:1634,160,0
2L	7961013	.	CA	C	1146.73	.	AC=2;AF=1.00;AN=2;BaseQRankSum=0.409;ClippingRankSum=0.000;DP=66;ExcessHet=3.0103;FS=0.000;MLEAC=2;MLEAF=1.00;MQ=44.00;MQRankSum=0.000;QD=18.50;ReadPosRankSum=-1.735;SOR=0.831	GT:AD:DP:GQ:PL	1/1:2,60:62:99:1184,142,0
2L	7961102	2L_7961102_SNP	T	A	1982.77	.	AC=2;AF=1.00;AN=2;DB;DP=72;ExcessHet=3.0103;FS=0.000;MLEAC=2;MLEAF=1.00;MQ=43.97;QD=27.54;SOR=0.807	GT:AD:DP:GQ:PL	1/1:0,72:72:99:2011,216,0
2L	7961226	.	T	C	1785.77	.	AC=2;AF=1.00;AN=2;BaseQRankSum=-0.872;ClippingRankSum=0.000;DP=69;ExcessHet=3.0103;FS=3.203;MLEAC=2;MLEAF=1.00;MQ=43.92;MQRankSum=-0.086;QD=25.88;ReadPosRankSum=-0.617;SOR=0.410	GT:AD:DP:GQ:PL	1/1:1,68:69:99:1814,179,0
2L	7961945	.	CT	C	621.73	.	AC=2;AF=1.00;AN=2;BaseQRankSum=-0.577;ClippingRankSum=0.000;DP=47;ExcessHet=3.0103;FS=2.595;MLEAC=2;MLEAF=1.00;MQ=44.00;MQRankSum=0.000;QD=15.16;ReadPosRankSum=-1.164;SOR=1.145	GT:AD:DP:GQ:PL	1/1:3,38:41:59:659,59,0
2L	7962177	2L_7962177_SNP	G	A	988.77	.	AC=2;AF=1.00;AN=2;DB;DP=37;ExcessHet=3.0103;FS=0.000;MLEAC=2;MLEAF=1.00;MQ=44.00;QD=26.72;SOR=1.270	GT:AD:DP:GQ:PL	1/1:0,37:37:99:1017,111,0
2L	7962311	.	CAA	C	957.73	.	AC=2;AF=1.00;AN=2;DP=32;ExcessHet=3.0103;FS=0.000;MLEAC=2;MLEAF=1.00;MQ=43.94;QD=30.89;SOR=0.756	GT:AD:DP:GQ:PL	1/1:0,31:31:93:995,93,0
2L	7962367	.	GA	G	1576.73	.	AC=2;AF=1.00;AN=2;DP=37;ExcessHet=3.0103;FS=0.000;MLEAC=2;MLEAF=1.00;MQ=43.95;QD=32.62;SOR=0.804	GT:AD:DP:GQ:PL	1/1:0,36:36:99:1614,111,0
2L	7962371	.	GGGGGGA	G	642.73	.	AC=2;AF=1.00;AN=2;BaseQRankSum=0.159;ClippingRankSum=0.000;DP=36;ExcessHet=3.0103;FS=3.081;MLEAC=2;MLEAF=1.00;MQ=44.00;MQRankSum=0.000;QD=18.90;ReadPosRankSum=0.513;SOR=0.132	GT:AD:DP:GQ:PL	1/1:2,32:34:55:680,55,0
2L	7962389	2L_7962389_SNP	A	C	1120.77	.	AC=2;AF=1.00;AN=2;DB;DP=42;ExcessHet=3.0103;FS=0.000;MLEAC=2;MLEAF=1.00;MQ=44.00;QD=26.68;SOR=1.127	GT:AD:DP:GQ:PL	1/1:0,42:42:99:1149,126,0
2L	7962495	2L_7962495_SNP	C	T	2106.77	.	AC=2;AF=1.00;AN=2;DB;DP=52;ExcessHet=3.0103;FS=0.000;MLEAC=2;MLEAF=1.00;MQ=43.91;QD=35.12;SOR=1.094	GT:AD:DP:GQ:PL	1/1:0,51:51:99:2135,153,0
2L	7962505	2L_7962505_SNP	A	G	1988.77	.	AC=2;AF=1.00;AN=2;DB;DP=47;ExcessHet=3.0103;FS=0.000;MLEAC=2;MLEAF=1.00;MQ=43.90;QD=34.58;SOR=1.203	GT:AD:DP:GQ:PL	1/1:0,46:46:99:2017,141,0
2L	7962552	2L_7962552_SNP	A	G	1205.77	.	AC=2;AF=1.00;AN=2;DB;DP=46;ExcessHet=3.0103;FS=0.000;MLEAC=2;MLEAF=1.00;MQ=43.96;QD=26.21;SOR=0.780	GT:AD:DP:GQ:PL	1/1:0,46:46:99:1234,138,0
2L	7962645	2L_7962645_SNP	T	C	1259.77	.	AC=2;AF=1.00;AN=2;DB;DP=47;ExcessHet=3.0103;FS=0.000;MLEAC=2;MLEAF=1.00;MQ=43.96;QD=26.80;SOR=1.132	GT:AD:DP:GQ:PL	1/1:0,47:47:99:1288,141,0
2L	7962667	2L_7962667_SNP	C	T	1343.77	.	AC=2;AF=1.00;AN=2;DB;DP=50;ExcessHet=3.0103;FS=0.000;MLEAC=2;MLEAF=1.00;MQ=43.96;QD=26.88;SOR=1.051	GT:AD:DP:GQ:PL	1/1:0,50:50:99:1372,150,0
2L	7962750	2L_7962750_SNP	G	A	1061.77	.	AC=2;AF=1.00;AN=2;DB;DP=42;ExcessHet=3.0103;FS=0.000;MLEAC=2;MLEAF=1.00;MQ=43.93;QD=26.54;SOR=1.022	GT:AD:DP:GQ:PL	1/1:0,40:40:99:1090,120,0
2L	7962905	2L_7962905_SNP	G	A	1141.77	.	AC=2;AF=1.00;AN=2;DB;DP=43;ExcessHet=3.0103;FS=0.000;MLEAC=2;MLEAF=1.00;MQ=44.00;QD=26.55;SOR=0.941	GT:AD:DP:GQ:PL	1/1:0,43:43:99:1170,128,0
2L	7963387	2L_7963387_SNP	C	A	1597.77	.	AC=2;AF=1.00;AN=2;DB;DP=61;ExcessHet=3.0103;FS=0.000;MLEAC=2;MLEAF=1.00;MQ=43.61;QD=26.63;SOR=0.760	GT:AD:DP:GQ:PL	1/1:0,60:60:99:1626,179,0
2L	7963519	2L_7963519_SNP	A	T	1072.77	.	AC=2;AF=1.00;AN=2;DB;DP=40;ExcessHet=3.0103;FS=0.000;MLEAC=2;MLEAF=1.00;MQ=43.76;QD=26.82;SOR=0.793	GT:AD:DP:GQ:PL	1/1:0,40:40:99:1101,120,0
2L	7963607	.	T	TATATATATA	1881.73	.	AC=2;AF=1.00;AN=2;DP=40;ExcessHet=3.0103;FS=0.000;MLEAC=2;MLEAF=1.00;MQ=41.54;QD=28.51;SOR=0.804	GT:AD:DP:GQ:PL	1/1:0,40:40:99:1919,132,0
2L	7963617	2L_7963617_SNP	A	C	2131.77	.	AC=2;AF=1.00;AN=2;DB;DP=46;ExcessHet=3.0103;FS=0.000;MLEAC=2;MLEAF=1.00;MQ=41.69;QD=31.95;SOR=0.874	GT:AD:DP:GQ:PL	1/1:0,46:46:99:2160,144,0
2L	7963619	2L_7963619_SNP	A	T	2176.77	.	AC=2;AF=1.00;AN=2;DB;DP=48;ExcessHet=3.0103;FS=0.000;MLEAC=2;MLEAF=1.00;MQ=41.75;QD=28.84;SOR=0.866	GT:AD:DP:GQ:PL	1/1:0,48:48:99:2205,147,0
2L	7963635	.	C	CAAATAGAAG	2212.73	.	AC=2;AF=1.00;AN=2;DP=48;ExcessHet=3.0103;FS=0.000;MLEAC=2;MLEAF=1.00;MQ=41.69;QD=33.89;SOR=0.963	GT:AD:DP:GQ:PL	1/1:0,48:48:99:2250,150,0
2L	7963835	.	A	AATATATAT	2816.73	.	AC=2;AF=1.00;AN=2;DP=65;ExcessHet=3.0103;FS=0.000;MLEAC=2;MLEAF=1.00;MQ=42.93;QD=28.14;SOR=0.760	GT:AD:DP:GQ:PL	1/1:0,63:63:99:2854,195,0
2L	7963861	2L_7963861_SNP	T	C	1591.77	.	AC=2;AF=1.00;AN=2;DB;DP=60;ExcessHet=3.0103;FS=0.000;MLEAC=2;MLEAF=1.00;MQ=43.20;QD=26.53;SOR=1.255	GT:AD:DP:GQ:PL	1/1:0,60:60:99:1620,180,0
2L	7964015	2L_7964015_SNP	G	T	2194.77	.	AC=2;AF=1.00;AN=2;DB;DP=48;ExcessHet=3.0103;FS=0.000;MLEAC=2;MLEAF=1.00;MQ=43.92;QD=34.39;SOR=0.866	GT:AD:DP:GQ:PL	1/1:0,48:48:99:2223,151,0
2L	7964017	2L_7964017_SNP	A	C	2221.77	.	AC=2;AF=1.00;AN=2;DB;DP=48;ExcessHet=3.0103;FS=0.000;MLEAC=2;MLEAF=1.00;MQ=43.92;QD=32.90;SOR=1.067	GT:AD:DP:GQ:PL	1/1:0,48:48:99:2250,154,0
2L	7964039	2L_7964039_SNP	A	T	2002.77	.	AC=2;AF=1.00;AN=2;DB;DP=46;ExcessHet=3.0103;FS=0.000;MLEAC=2;MLEAF=1.00;MQ=43.96;QD=33.68;SOR=1.085	GT:AD:DP:GQ:PL	1/1:0,46:46:99:2031,141,0
2L	7964185	2L_7964185_SNP	A	G	1344.77	.	AC=2;AF=1.00;AN=2;DB;DP=52;ExcessHet=3.0103;FS=0.000;MLEAC=2;MLEAF=1.00;MQ=44.00;QD=25.86;SOR=1.747	GT:AD:DP:GQ:PL	1/1:0,52:52:99:1373,155,0
2L	7964252	2L_7964252_SNP	C	T	1167.77	.	AC=2;AF=1.00;AN=2;DB;DP=43;ExcessHet=3.0103;FS=0.000;MLEAC=2;MLEAF=1.00;MQ=44.00;QD=27.16;SOR=1.455	GT:AD:DP:GQ:PL	1/1:0,43:43:99:1196,129,0
2L	7964363	.	G	GAA	879.73	.	AC=2;AF=1.00;AN=2;DP=35;ExcessHet=3.0103;FS=0.000;MLEAC=2;MLEAF=1.00;MQ=43.57;QD=28.38;SOR=1.214	GT:AD:DP:GQ:PL	1/1:0,31:31:91:917,91,0
2L	7964434	.	C	A	1390.77	.	AC=2;AF=1.00;AN=2;DP=33;ExcessHet=3.0103;FS=0.000;MLEAC=2;MLEAF=1.00;MQ=43.94;QD=26.66;SOR=1.112	GT:AD:DP:GQ:PL	1/1:0,32:32:96:1419,96,0
2L	7964435	.	T	C	1390.77	.	AC=2;AF=1.00;AN=2;DP=33;ExcessHet=3.0103;FS=0.000;MLEAC=2;MLEAF=1.00;MQ=43.94;QD=31.23;SOR=1.112	GT:AD:DP:GQ:PL	1/1:0,32:32:96:1419,96,0
2L	7964470	2L_7964470_SNP	T	G	1055.77	.	AC=2;AF=1.00;AN=2;DB;DP=41;ExcessHet=3.0103;FS=0.000;MLEAC=2;MLEAF=1.00;MQ=43.88;QD=26.39;SOR=0.902	GT:AD:DP:GQ:PL	1/1:0,40:40:99:1084,120,0
2L	7964498	2L_7964498_SNP	C	T	1105.77	.	AC=2;AF=1.00;AN=2;DB;DP=42;ExcessHet=3.0103;FS=0.000;MLEAC=2;MLEAF=1.00;MQ=43.88;QD=26.97;SOR=0.741	GT:AD:DP:GQ:PL	1/1:0,41:41:99:1134,123,0
2L	7964629	2L_7964629_SNP	C	G	1088.77	.	AC=2;AF=1.00;AN=2;DB;DP=43;ExcessHet=3.0103;FS=0.000;MLEAC=2;MLEAF=1.00;MQ=43.47;QD=26.56;SOR=1.075	GT:AD:DP:GQ:PL	1/1:0,41:41:99:1117,123,0
2L	7964678	2L_7964678_SNP	G	A	1233.77	.	AC=2;AF=1.00;AN=2;DB;DP=46;ExcessHet=3.0103;FS=0.000;MLEAC=2;MLEAF=1.00;MQ=43.16;QD=27.42;SOR=1.559	GT:AD:DP:GQ:PL	1/1:0,45:45:99:1262,135,0
2L	7964697	2L_7964697_SNP	G	A	2131.77	.	AC=2;AF=1.00;AN=2;DB;DP=48;ExcessHet=3.0103;FS=0.000;MLEAC=2;MLEAF=1.00;MQ=43.13;QD=27.41;SOR=1.659	GT:AD:DP:GQ:PL	1/1:0,47:47:99:2160,144,0
2L	7964705	2L_7964705_SNP	A	G	2294.77	.	AC=2;AF=1.00;AN=2;DB;DP=52;ExcessHet=3.0103;FS=0.000;MLEAC=2;MLEAF=1.00;MQ=43.14;QD=29.84;SOR=1.314	GT:AD:DP:GQ:PL	1/1:0,51:51:99:2323,157,0
2L	7964712	2L_7964712_SNP	A	G	2280.77	.	AC=2;AF=1.00;AN=2;DB;DP=51;ExcessHet=3.0103;FS=0.000;MLEAC=2;MLEAF=1.00;MQ=43.27;QD=26.30;SOR=1.314	GT:AD:DP:GQ:PL	1/1:0,51:51:99:2309,157,0
2L	7964771	2L_7964771_SNP	T	A	1458.77	.	AC=2;AF=1.00;AN=2;DB;DP=55;ExcessHet=3.0103;FS=0.000;MLEAC=2;MLEAF=1.00;MQ=42.82;QD=26.52;SOR=1.061	GT:AD:DP:GQ:PL	1/1:0,55:55:99:1487,165,0
2L	7964796	2L_7964796_SNP	A	T	2441.77	.	AC=2;AF=1.00;AN=2;DB;DP=55;ExcessHet=3.0103;FS=0.000;MLEAC=2;MLEAF=1.00;MQ=42.82;QD=26.39;SOR=0.804	GT:AD:DP:GQ:PL	1/1:0,55:55:99:2470,169,0
2L	7964799	2L_7964799_SNP	G	A	2441.77	.	AC=2;AF=1.00;AN=2;DB;DP=56;ExcessHet=3.0103;FS=0.000;MLEAC=2;MLEAF=1.00;MQ=42.84;QD=34.44;SOR=0.841	GT:AD:DP:GQ:PL	1/1:0,56:56:99:2470,169,0
2L	7964817	2L_7964817_SNP	G	C	1377.77	.	AC=2;AF=1.00;AN=2;DB;DP=53;ExcessHet=3.0103;FS=0.000;MLEAC=2;MLEAF=1.00;MQ=43.37;QD=26.00;SOR=0.808	GT:AD:DP:GQ:PL	1/1:0,53:53:99:1406,159,0
2L	7964903	.	C	CGAAGACATTGCCA	2346.73	.	AC=2;AF=1.00;AN=2;DP=46;ExcessHet=3.0103;FS=0.000;MLEAC=2;MLEAF=1.00;MQ=42.64;QD=34.74;SOR=0.929	GT:AD:DP:GQ:PL	1/1:0,45:45:99:2384,159,0
2L	7964912	2L_7964912_SNP	G	C	2187.77	.	AC=2;AF=1.00;AN=2;DB;DP=49;ExcessHet=3.0103;FS=0.000;MLEAC=2;MLEAF=1.00;MQ=42.73;QD=31.11;SOR=0.733	GT:AD:DP:GQ:PL	1/1:0,49:49:99:2216,150,0
2L	7965253	.	G	GA	2527.73	.	AC=2;AF=1.00;AN=2;DP=56;ExcessHet=3.0103;FS=0.000;MLEAC=2;MLEAF=1.00;MQ=43.86;QD=28.09;SOR=1.009	GT:AD:DP:GQ:PL	1/1:0,56:56:99:2565,172,0
2L	7965255	.	C	G	2609.77	.	AC=2;AF=1.00;AN=2;DP=57;ExcessHet=3.0103;FS=0.000;MLEAC=2;MLEAF=1.00;MQ=43.86;QD=25.27;SOR=1.047	GT:AD:DP:GQ:PL	1/1:0,57:57:99:2638,178,0
2L	7965263	.	A	AC	2519.73	.	AC=2;AF=1.00;AN=2;DP=57;ExcessHet=3.0103;FS=0.000;MLEAC=2;MLEAF=1.00;MQ=43.86;QD=30.33;SOR=0.960	GT:AD:DP:GQ:PL	1/1:0,57:57:99:2557,174,0
2L	7965443	2L_7965443_SNP	T	A	1410.77	.	AC=2;AF=1.00;AN=2;DB;DP=54;ExcessHet=3.0103;FS=0.000;MLEAC=2;MLEAF=1.00;MQ=43.72;QD=26.13;SOR=1.118	GT:AD:DP:GQ:PL	1/1:0,54:54:99:1439,161,0
2L	7965777	.	GCAACAATTGCAA	G	978.73	.	AC=2;AF=1.00;AN=2;DP=25;ExcessHet=3.0103;FS=0.000;MLEAC=2;MLEAF=1.00;MQ=41.41;QD=28.59;SOR=2.030	GT:AD:DP:GQ:PL	1/1:0,23:23:70:1016,70,0
2L	7966093	2L_7966093_SNP	C	T	1164.77	.	AC=2;AF=1.00;AN=2;DB;DP=26;ExcessHet=3.0103;FS=0.000;MLEAC=2;MLEAF=1.00;MQ=43.78;QD=27.18;SOR=3.098	GT:AD:DP:GQ:PL	1/1:0,26:26:87:1193,87,0
2L	7966103	.	G	GA	1199.73	.	AC=2;AF=1.00;AN=2;DP=31;ExcessHet=3.0103;FS=0.000;MLEAC=2;MLEAF=1.00;MQ=43.81;QD=32.71;SOR=2.694	GT:AD:DP:GQ:PL	1/1:0,31:31:93:1237,93,0
2L	7966136	2L_7966136_SNP	A	T	2081.77	.	AC=2;AF=1.00;AN=2;DB;DP=45;ExcessHet=3.0103;FS=0.000;MLEAC=2;MLEAF=1.00;MQ=43.74;QD=32.70;SOR=2.409	GT:AD:DP:GQ:PL	1/1:0,44:44:99:2110,144,0
2L	7966158	.	A	AT	2257.73	.	AC=2;AF=1.00;AN=2;DP=51;ExcessHet=3.0103;FS=0.000;MLEAC=2;MLEAF=1.00;MQ=43.77;QD=29.16;SOR=2.124	GT:AD:DP:GQ:PL	1/1:0,50:50:99:2295,154,0
2L	7966163	2L_7966163_DEL	ACG	A	2257.73	.	AC=2;AF=1.00;AN=2;DB;DP=51;ExcessHet=3.0103;FS=0.000;MLEAC=2;MLEAF=1.00;MQ=43.51;QD=30.83;SOR=2.303	GT:AD:DP:GQ:PL	1/1:0,50:50:99:2295,154,0
2L	7966169	2L_7966169_SNP	T	A	2311.77	.	AC=2;AF=1.00;AN=2;DB;DP=51;ExcessHet=3.0103;FS=0.000;MLEAC=2;MLEAF=1.00;MQ=43.25;QD=31.93;SOR=2.303	GT:AD:DP:GQ:PL	1/1:0,50:50:99:2340,157,0
2L	7966173	.	C	CT	2141.73	.	AC=2;AF=1.00;AN=2;DP=50;ExcessHet=3.0103;FS=0.000;MLEAC=2;MLEAF=1.00;MQ=43.24;QD=30.25;SOR=2.256	GT:AD:DP:GQ:PL	1/1:0,49:49:99:2179,147,0
2L	7966351	2L_7966351_SNP	G	A	2845.77	.	AC=2;AF=1.00;AN=2;DB;DP=67;ExcessHet=3.0103;FS=0.000;MLEAC=2;MLEAF=1.00;MQ=44.00;QD=25.86;SOR=0.723	GT:AD:DP:GQ:PL	1/1:0,67:67:99:2874,205,0
2L	7966368	.	T	C	2822.77	.	AC=2;AF=1.00;AN=2;DP=66;ExcessHet=3.0103;FS=0.000;MLEAC=2;MLEAF=1.00;MQ=44.00;QD=31.97;SOR=0.754	GT:AD:DP:GQ:PL	1/1:0,66:66:99:2851,202,0
2L	7966497	.	GAA	G	1415.73	.	AC=2;AF=1.00;AN=2;DP=54;ExcessHet=3.0103;FS=0.000;MLEAC=2;MLEAF=1.00;MQ=44.00;QD=28.31;SOR=1.562	GT:AD:DP:GQ:PL	1/1:2,48:50:99:1453,141,0
2L	7966837	.	T	TGAGA	1029.73	.	AC=2;AF=1.00;AN=2;DP=31;ExcessHet=3.0103;FS=0.000;MLEAC=2;MLEAF=1.00;MQ=42.43;QD=31.00;SOR=0.776	GT:AD:DP:GQ:PL	1/1:0,23:23:73:1067,73,0
2L	7966874	2L_7966874_SNP	A	C	538.77	.	AC=2;AF=1.00;AN=2;DB;DP=23;ExcessHet=3.0103;FS=0.000;MLEAC=2;MLEAF=1.00;MQ=43.05;QD=23.42;SOR=0.776	GT:AD:DP:GQ:PL	1/1:0,23:23:68:567,68,0
2L	7966903	.	CCAT	C	481.73	.	AC=2;AF=1.00;AN=2;DP=15;ExcessHet=3.0103;FS=0.000;MLEAC=2;MLEAF=1.00;MQ=42.85;QD=28.75;SOR=1.022	GT:AD:DP:GQ:PL	1/1:0,12:12:36:519,36,0
2L	7966950	.	AGG	A	116.87	.	AC=2;AF=1.00;AN=2;DP=11;ExcessHet=3.0103;FS=0.000;MLEAC=2;MLEAF=1.00;MQ=43.13;QD=23.37;SOR=3.611	GT:AD:DP:GQ:PL	1/1:0,5:5:15:154,15,0
2L	7967090	.	TG	T	1667.73	.	AC=2;AF=1.00;AN=2;DP=38;ExcessHet=3.0103;FS=0.000;MLEAC=2;MLEAF=1.00;MQ=43.79;QD=25.20;SOR=0.914	GT:AD:DP:GQ:PL	1/1:0,38:38:99:1705,114,0
2L	7967095	.	A	G	1700.77	.	AC=2;AF=1.00;AN=2;DP=38;ExcessHet=3.0103;FS=0.000;MLEAC=2;MLEAF=1.00;MQ=43.79;QD=31.77;SOR=0.914	GT:AD:DP:GQ:PL	1/1:0,38:38:99:1729,117,0
2L	7967098	2L_7967098_SNP	G	A	1700.77	.	AC=2;AF=1.00;AN=2;DB;DP=38;ExcessHet=3.0103;FS=0.000;MLEAC=2;MLEAF=1.00;MQ=43.79;QD=25.30;SOR=0.914	GT:AD:DP:GQ:PL	1/1:0,38:38:99:1729,117,0
2L	7967180	2L_7967180_SNP	C	A	1171.77	.	AC=2;AF=1.00;AN=2;DB;DP=43;ExcessHet=3.0103;FS=0.000;MLEAC=2;MLEAF=1.00;MQ=43.86;QD=27.25;SOR=1.609	GT:AD:DP:GQ:PL	1/1:0,43:43:99:1200,129,0
2L	7967390	.	A	AT	2411.73	.	AC=2;AF=1.00;AN=2;DP=57;ExcessHet=3.0103;FS=0.000;MLEAC=2;MLEAF=1.00;MQ=43.93;QD=36.02;SOR=1.009	GT:AD:DP:GQ:PL	1/1:0,56:56:99:2449,168,0
2L	7967401	.	A	T	2499.77	.	AC=2;AF=1.00;AN=2;DP=58;ExcessHet=3.0103;FS=0.000;MLEAC=2;MLEAF=1.00;MQ=43.97;QD=34.89;SOR=0.914	GT:AD:DP:GQ:PL	1/1:0,58:58:99:2528,177,0
2L	7967515	.	C	CTAAGT	2419.73	.	AC=2;AF=1.00;AN=2;DP=56;ExcessHet=3.0103;FS=0.000;MLEAC=2;MLEAF=1.00;MQ=43.97;QD=27.75;SOR=1.022	GT:AD:DP:GQ:PL	1/1:0,54:54:99:2457,165,0
2L	7967754	2L_7967754_SNP	T	A	1643.77	.	AC=2;AF=1.00;AN=2;DB;DP=39;ExcessHet=3.0103;FS=0.000;MLEAC=2;MLEAF=1.00;MQ=43.81;QD=33.70;SOR=0.798	GT:AD:DP:GQ:PL	1/1:0,38:38:99:1672,117,0
2L	7967762	2L_7967762_SNP	C	G	1601.77	.	AC=2;AF=1.00;AN=2;DB;DP=38;ExcessHet=3.0103;FS=0.000;MLEAC=2;MLEAF=1.00;MQ=43.81;QD=28.18;SOR=0.746	GT:AD:DP:GQ:PL	1/1:0,37:37:99:1630,114,0
2L	7968009	.	TTGC	T	2195.73	.	AC=2;AF=1.00;AN=2;DP=52;ExcessHet=3.0103;FS=0.000;MLEAC=2;MLEAF=1.00;MQ=43.58;QD=34.82;SOR=1.519	GT:AD:DP:GQ:PL	1/1:0,50:50:99:2233,151,0
2L	7968018	.	C	T	2204.77	.	AC=2;AF=1.00;AN=2;DP=51;ExcessHet=3.0103;FS=0.000;MLEAC=2;MLEAF=1.00;MQ=43.57;QD=32.62;SOR=1.519	GT:AD:DP:GQ:PL	1/1:0,50:50:99:2233,151,0
2L	7968081	2L_7968081_SNP	A	C	2542.77	.	AC=2;AF=1.00;AN=2;DB;DP=56;ExcessHet=3.0103;FS=0.000;MLEAC=2;MLEAF=1.00;MQ=43.68;QD=27.13;SOR=1.528	GT:AD:DP:GQ:PL	1/1:0,56:56:99:2571,175,0
2L	7968082	2L_7968082_SNP	T	A	2542.77	.	AC=2;AF=1.00;AN=2;DB;DP=56;ExcessHet=3.0103;FS=0.000;MLEAC=2;MLEAF=1.00;MQ=43.68;QD=30.29;SOR=1.651	GT:AD:DP:GQ:PL	1/1:0,56:56:99:2571,175,0
2L	7968104	2L_7968104_SNP	A	C	2257.77	.	AC=2;AF=1.00;AN=2;DB;DP=51;ExcessHet=3.0103;FS=0.000;MLEAC=2;MLEAF=1.00;MQ=43.61;QD=25.83;SOR=1.702	GT:AD:DP:GQ:PL	1/1:0,51:51:99:2286,157,0
2L	7968133	2L_7968133_SNP	A	T	1274.77	.	AC=2;AF=1.00;AN=2;DB;DP=48;ExcessHet=3.0103;FS=0.000;MLEAC=2;MLEAF=1.00;MQ=43.88;QD=26.56;SOR=1.179	GT:AD:DP:GQ:PL	1/1:0,48:48:99:1303,144,0
2L	7968182	2L_7968182_SNP	A	G	2349.77	.	AC=2;AF=1.00;AN=2;DB;DP=58;ExcessHet=3.0103;FS=0.000;MLEAC=2;MLEAF=1.00;MQ=43.97;QD=30.24;SOR=1.179	GT:AD:DP:GQ:PL	1/1:0,58:58:99:2378,174,0
2L	7968205	2L_7968205_SNP	T	A	2501.77	.	AC=2;AF=1.00;AN=2;DB;DP=61;ExcessHet=3.0103;FS=0.000;MLEAC=2;MLEAF=1.00;MQ=43.54;QD=28.24;SOR=1.022	GT:AD:DP:GQ:PL	1/1:0,61:61:99:2530,190,0
2L	7968247	2L_7968247_SNP	A	G	1741.77	.	AC=2;AF=1.00;AN=2;DB;DP=68;ExcessHet=3.0103;FS=0.000;MLEAC=2;MLEAF=1.00;MQ=43.53;QD=26.00;SOR=0.723	GT:AD:DP:GQ:PL	1/1:0,67:67:99:1770,200,0
2L	7968289	.	GTTT	G	2301.73	.	AC=2;AF=1.00;AN=2;DP=62;ExcessHet=3.0103;FS=0.000;MLEAC=2;MLEAF=1.00;MQ=43.91;QD=31.79;SOR=1.123	GT:AD:DP:GQ:PL	1/1:0,59:59:99:2339,177,0
2L	7968350	2L_7968350_SNP	T	C	1492.77	.	AC=2;AF=1.00;AN=2;DB;DP=56;ExcessHet=3.0103;FS=0.000;MLEAC=2;MLEAF=1.00;MQ=43.97;QD=26.66;SOR=1.302	GT:AD:DP:GQ:PL	1/1:0,56:56:99:1521,168,0
2L	7968615	.	TA	T	1048.73	.	AC=2;AF=1.00;AN=2;BaseQRankSum=-0.677;ClippingRankSum=0.000;DP=57;ExcessHet=3.0103;FS=0.000;MLEAC=2;MLEAF=1.00;MQ=43.78;MQRankSum=-0.258;QD=19.79;ReadPosRankSum=-1.570;SOR=0.481	GT:AD:DP:GQ:PL	1/1:1,52:53:99:1086,136,0
2L	7968636	.	TAA	T	1665.73	.	AC=2;AF=1.00;AN=2;DP=58;ExcessHet=3.0103;FS=0.000;MLEAC=2;MLEAF=1.00;MQ=43.81;QD=30.29;SOR=1.061	GT:AD:DP:GQ:PL	1/1:0,55:55:99:1703,165,0
2L	7968754	2L_7968754_SNP	A	G	1653.77	.	AC=2;AF=1.00;AN=2;DB;DP=40;ExcessHet=3.0103;FS=0.000;MLEAC=2;MLEAF=1.00;MQ=43.73;QD=32.18;SOR=0.902	GT:AD:DP:GQ:PL	1/1:0,40:40:99:1682,123,0
2L	7968772	.	G	T	1744.77	.	AC=2;AF=1.00;AN=2;DP=38;ExcessHet=3.0103;FS=0.000;MLEAC=2;MLEAF=1.00;MQ=43.64;QD=24.05;SOR=1.040	GT:AD:DP:GQ:PL	1/1:0,38:38:99:1773,120,0
2L	7968778	.	GTT	G	2032.73	.	AC=2;AF=1.00;AN=2;DP=44;ExcessHet=3.0103;FS=0.000;MLEAC=2;MLEAF=1.00;MQ=43.51;QD=27.31;SOR=0.836	GT:AD:DP:GQ:PL	1/1:0,43:43:99:2070,138,0
2L	7968781	.	T	G	1951.77	.	AC=2;AF=1.00;AN=2;DP=44;ExcessHet=3.0103;FS=0.000;MLEAC=2;MLEAF=1.00;MQ=43.51;QD=24.23;SOR=0.836	GT:AD:DP:GQ:PL	1/1:0,43:43:99:1980,132,0
2L	7968784	.	G	GGGT	2077.73	.	AC=2;AF=1.00;AN=2;DP=43;ExcessHet=3.0103;FS=0.000;MLEAC=2;MLEAF=1.00;MQ=43.50;QD=31.59;SOR=0.892	GT:AD:DP:GQ:PL	1/1:0,42:42:99:2115,141,0
2L	7968786	.	A	G	2086.77	.	AC=2;AF=1.00;AN=2;DP=46;ExcessHet=3.0103;FS=0.000;MLEAC=2;MLEAF=1.00;MQ=43.53;QD=25.74;SOR=0.929	GT:AD:DP:GQ:PL	1/1:0,45:45:99:2115,141,0
2L	7968789	.	T	A	2041.77	.	AC=2;AF=1.00;AN=2;DP=46;ExcessHet=3.0103;FS=0.000;MLEAC=2;MLEAF=1.00;MQ=43.53;QD=29.05;SOR=0.929	GT:AD:DP:GQ:PL	1/1:0,45:45:99:2070,138,0
2L	7968806	.	T	TG	1925.73	.	AC=2;AF=1.00;AN=2;DP=44;ExcessHet=3.0103;FS=0.000;MLEAC=2;MLEAF=1.00;MQ=43.47;QD=27.43;SOR=0.941	GT:AD:DP:GQ:PL	1/1:0,43:43:99:1963,132,0
2L	7968826	2L_7968826_SNP	C	G	1857.77	.	AC=2;AF=1.00;AN=2;DB;DP=47;ExcessHet=3.0103;FS=0.000;MLEAC=2;MLEAF=1.00;MQ=43.54;QD=25.43;SOR=0.874	GT:AD:DP:GQ:PL	1/1:0,46:46:99:1886,138,0
2L	7968919	.	AT	A	1339.73	.	AC=2;AF=1.00;AN=2;BaseQRankSum=0.399;ClippingRankSum=0.000;DP=52;ExcessHet=3.0103;FS=0.000;MLEAC=2;MLEAF=1.00;MQ=43.89;MQRankSum=-0.167;QD=26.27;ReadPosRankSum=0.646;SOR=0.435	GT:AD:DP:GQ:PL	1/1:1,50:51:99:1377,126,0
2L	7969003	2L_7969003_SNP	G	A	1261.77	.	AC=2;AF=1.00;AN=2;BaseQRankSum=-0.040;ClippingRankSum=0.000;DB;DP=51;ExcessHet=3.0103;FS=0.000;MLEAC=2;MLEAF=1.00;MQ=44.00;MQRankSum=0.000;QD=25.24;ReadPosRankSum=-0.104;SOR=0.361	GT:AD:DP:GQ:PL	1/1:1,49:50:99:1290,121,0
2L	7969116	2L_7969116_SNP	A	G	2734.77	.	AC=2;AF=1.00;AN=2;DB;DP=62;ExcessHet=3.0103;FS=0.000;MLEAC=2;MLEAF=1.00;MQ=43.94;QD=29.85;SOR=0.976	GT:AD:DP:GQ:PL	1/1:0,62:62:99:2763,193,0
2L	7969124	2L_7969124_SNP	C	T	2736.77	.	AC=2;AF=1.00;AN=2;DB;DP=64;ExcessHet=3.0103;FS=0.000;MLEAC=2;MLEAF=1.00;MQ=43.94;QD=29.90;SOR=0.966	GT:AD:DP:GQ:PL	1/1:0,64:64:99:2765,193,0
2L	7969290	2L_7969290_SNP	G	C	1795.77	.	AC=2;AF=1.00;AN=2;DB;DP=66;ExcessHet=3.0103;FS=0.000;MLEAC=2;MLEAF=1.00;MQ=43.97;QD=27.21;SOR=0.754	GT:AD:DP:GQ:PL	1/1:0,66:66:99:1824,198,0
2L	7969596	2L_7969596_SNP	T	G	1145.77	.	AC=2;AF=1.00;AN=2;DB;DP=46;ExcessHet=3.0103;FS=0.000;MLEAC=2;MLEAF=1.00;MQ=43.78;QD=24.91;SOR=0.780	GT:AD:DP:GQ:PL	1/1:0,46:46:99:1174,136,0
2L	7969638	.	ATTT	A	1412.73	.	AC=2;AF=1.00;AN=2;DP=49;ExcessHet=3.0103;FS=0.000;MLEAC=2;MLEAF=1.00;MQ=43.79;QD=34.46;SOR=0.749	GT:AD:DP:GQ:PL	1/1:0,41:41:99:1450,122,0
2L	7969726	2L_7969726_SNP	C	T	1886.77	.	AC=2;AF=1.00;AN=2;DB;DP=44;ExcessHet=3.0103;FS=0.000;MLEAC=2;MLEAF=1.00;MQ=43.96;QD=28.78;SOR=0.941	GT:AD:DP:GQ:PL	1/1:0,43:43:99:1915,136,0
2L	7969750	2L_7969750_SNP	T	A	1945.77	.	AC=2;AF=1.00;AN=2;DB;DP=48;ExcessHet=3.0103;FS=0.000;MLEAC=2;MLEAF=1.00;MQ=43.96;QD=30.65;SOR=0.735	GT:AD:DP:GQ:PL	1/1:0,47:47:99:1974,142,0
2L	7969776	2L_7969776_SNP	A	T	2110.77	.	AC=2;AF=1.00;AN=2;DB;DP=48;ExcessHet=3.0103;FS=0.000;MLEAC=2;MLEAF=1.00;MQ=43.96;QD=34.77;SOR=1.067	GT:AD:DP:GQ:PL	1/1:0,48:48:99:2139,147,0
2L	7969795	2L_7969795_SNP	A	G	2170.77	.	AC=2;AF=1.00;AN=2;DB;DP=52;ExcessHet=3.0103;FS=0.000;MLEAC=2;MLEAF=1.00;MQ=43.96;QD=26.88;SOR=1.036	GT:AD:DP:GQ:PL	1/1:0,52:52:99:2199,156,0
2L	7969974	.	T	TGG	1671.73	.	AC=2;AF=1.00;AN=2;BaseQRankSum=0.910;ClippingRankSum=0.000;DP=52;ExcessHet=3.0103;FS=3.297;MLEAC=2;MLEAF=1.00;MQ=43.91;MQRankSum=-0.105;QD=28.84;ReadPosRankSum=-1.513;SOR=0.499	GT:AD:DP:GQ:PL	1/1:1,46:47:99:1709,107,0
2L	7970041	2L_7970041_SNP	T	C	1639.77	.	AC=2;AF=1.00;AN=2;DB;DP=61;ExcessHet=3.0103;FS=0.000;MLEAC=2;MLEAF=1.00;MQ=43.95;QD=27.33;SOR=0.760	GT:AD:DP:GQ:PL	1/1:0,60:60:99:1668,180,0
2L	7970069	.	GA	G	1082.73	.	AC=2;AF=1.00;AN=2;BaseQRankSum=-0.540;ClippingRankSum=0.000;DP=60;ExcessHet=3.0103;FS=3.579;MLEAC=2;MLEAF=1.00;MQ=43.95;MQRankSum=0.000;QD=19.00;ReadPosRankSum=-0.730;SOR=0.689	GT:AD:DP:GQ:PL	1/1:1,56:57:99:1120,148,0
2L	7970219	2L_7970219_SNP	A	G	1209.77	.	AC=2;AF=1.00;AN=2;DB;DP=46;ExcessHet=3.0103;FS=0.000;MLEAC=2;MLEAF=1.00;MQ=44.00;QD=26.30;SOR=1.609	GT:AD:DP:GQ:PL	1/1:0,46:46:99:1238,138,0
2L	7970243	2L_7970243_SNP	G	A	1377.77	.	AC=2;AF=1.00;AN=2;DB;DP=52;ExcessHet=3.0103;FS=0.000;MLEAC=2;MLEAF=1.00;MQ=44.00;QD=27.02;SOR=1.314	GT:AD:DP:GQ:PL	1/1:0,51:51:99:1406,152,0
2L	7970300	2L_7970300_SNP	T	C	1339.77	.	AC=2;AF=1.00;AN=2;DB;DP=53;ExcessHet=3.0103;FS=0.000;MLEAC=2;MLEAF=1.00;MQ=44.00;QD=25.28;SOR=0.808	GT:AD:DP:GQ:PL	1/1:0,53:53:99:1368,157,0
2L	7970534	.	C	A	1534.77	.	AC=2;AF=1.00;AN=2;DP=57;ExcessHet=3.0103;FS=0.000;MLEAC=2;MLEAF=1.00;MQ=43.97;QD=26.93;SOR=0.877	GT:AD:DP:GQ:PL	1/1:0,57:57:99:1563,171,0
2L	7970604	.	G	A	2430.77	.	AC=2;AF=1.00;AN=2;DP=57;ExcessHet=3.0103;FS=0.000;MLEAC=2;MLEAF=1.00;MQ=43.90;QD=28.49;SOR=0.728	GT:AD:DP:GQ:PL	1/1:0,57:57:99:2459,172,0
2L	7970609	.	T	C	2353.77	.	AC=2;AF=1.00;AN=2;DP=51;ExcessHet=3.0103;FS=0.000;MLEAC=2;MLEAF=1.00;MQ=43.88;QD=33.90;SOR=0.900	GT:AD:DP:GQ:PL	1/1:0,51:51:99:2382,163,0
2L	7970623	2L_7970623_SNP	T	C	2311.77	.	AC=2;AF=1.00;AN=2;DB;DP=52;ExcessHet=3.0103;FS=0.000;MLEAC=2;MLEAF=1.00;MQ=43.92;QD=31.81;SOR=0.770	GT:AD:DP:GQ:PL	1/1:0,52:52:99:2340,157,0
2L	7970631	2L_7970631_SNP	C	T	2311.77	.	AC=2;AF=1.00;AN=2;DB;DP=52;ExcessHet=3.0103;FS=0.000;MLEAC=2;MLEAF=1.00;MQ=43.92;QD=29.70;SOR=0.770	GT:AD:DP:GQ:PL	1/1:0,52:52:99:2340,157,0
2L	7970892	2L_7970892_SNP	G	A	1672.77	.	AC=2;AF=1.00;AN=2;BaseQRankSum=1.793;ClippingRankSum=0.000;DB;DP=66;ExcessHet=3.0103;FS=4.216;MLEAC=2;MLEAF=1.00;MQ=43.86;MQRankSum=5.656;QD=25.34;ReadPosRankSum=1.573;SOR=1.122	GT:AD:DP:GQ:PL	1/1:1,65:66:99:1701,186,0
2L	7970983	.	A	T	1441.77	.	AC=2;AF=1.00;AN=2;DP=59;ExcessHet=3.0103;FS=0.000;MLEAC=2;MLEAF=1.00;MQ=43.84;QD=24.86;SOR=2.303	GT:AD:DP:GQ:PL	1/1:0,58:58:99:1470,171,0
2L	7971278	.	G	GCAACAACAACAACAACAACAACAACAA	836.73	.	AC=2;AF=1.00;AN=2;DP=20;ExcessHet=3.0103;FS=0.000;MLEAC=2;MLEAF=1.00;MQ=42.40;QD=27.75;SOR=0.941	GT:AD:DP:GQ:PL	1/1:0,16:16:62:874,62,0
2L	7971405	.	C	CA	1132.73	.	AC=2;AF=1.00;AN=2;DP=26;ExcessHet=3.0103;FS=0.000;MLEAC=2;MLEAF=1.00;MQ=41.58;QD=28.36;SOR=0.770	GT:AD:DP:GQ:PL	1/1:0,25:25:78:1170,78,0
2L	7971407	.	C	CA	1132.73	.	AC=2;AF=1.00;AN=2;DP=26;ExcessHet=3.0103;FS=0.000;MLEAC=2;MLEAF=1.00;MQ=41.70;QD=27.31;SOR=0.846	GT:AD:DP:GQ:PL	1/1:0,26:26:78:1170,78,0
2L	7971410	.	G	A	1141.77	.	AC=2;AF=1.00;AN=2;DP=26;ExcessHet=3.0103;FS=0.000;MLEAC=2;MLEAF=1.00;MQ=41.70;QD=30.91;SOR=0.846	GT:AD:DP:GQ:PL	1/1:0,26:26:78:1170,78,0
2L	7971417	.	G	C	1152.77	.	AC=2;AF=1.00;AN=2;DP=23;ExcessHet=3.0103;FS=0.000;MLEAC=2;MLEAF=1.00;MQ=41.61;QD=30.85;SOR=1.426	GT:AD:DP:GQ:PL	1/1:0,23:23:81:1181,81,0
2L	7971418	.	C	CCCTTCA	1097.73	.	AC=2;AF=1.00;AN=2;DP=25;ExcessHet=3.0103;FS=0.000;MLEAC=2;MLEAF=1.00;MQ=41.72;QD=29.83;SOR=1.179	GT:AD:DP:GQ:PL	1/1:0,25:25:81:1135,81,0
2L	7971500	2L_7971500_SNP	C	G	1367.77	.	AC=2;AF=1.00;AN=2;BaseQRankSum=0.750;ClippingRankSum=0.000;DB;DP=36;ExcessHet=3.0103;FS=0.000;MLEAC=2;MLEAF=1.00;MQ=42.98;MQRankSum=-0.708;QD=28.80;ReadPosRankSum=0.723;SOR=0.651	GT:AD:DP:GQ:PL	1/1:1,33:34:60:1396,60,0
2L	7971515	2L_7971515_SNP	A	G	1386.77	.	AC=2;AF=1.00;AN=2;BaseQRankSum=1.004;ClippingRankSum=0.000;DB;DP=37;ExcessHet=3.0103;FS=0.000;MLEAC=2;MLEAF=1.00;MQ=42.90;MQRankSum=-0.784;QD=28.80;ReadPosRankSum=0.248;SOR=0.578	GT:AD:DP:GQ:PL	1/1:1,34:35:63:1415,63,0
2L	7971545	2L_7971545_SNP	G	T	1975.77	.	AC=2;AF=1.00;AN=2;BaseQRankSum=-0.040;ClippingRankSum=0.000;DB;DP=47;ExcessHet=3.0103;FS=0.000;MLEAC=2;MLEAF=1.00;MQ=43.36;MQRankSum=-0.515;QD=28.98;ReadPosRankSum=-1.271;SOR=1.445	GT:AD:DP:GQ:PL	1/1:1,44:45:99:2004,99,0
2L	7971556	.	T	A	2004.77	.	AC=2;AF=1.00;AN=2;BaseQRankSum=0.219;ClippingRankSum=0.000;DP=49;ExcessHet=3.0103;FS=0.000;MLEAC=2;MLEAF=1.00;MQ=43.56;MQRankSum=-0.489;QD=25.77;ReadPosRankSum=-1.627;SOR=1.255	GT:AD:DP:GQ:PL	1/1:1,48:49:99:2033,102,0
2L	7971607	.	AT	A	941.73	.	AC=2;AF=1.00;AN=2;BaseQRankSum=-0.227;ClippingRankSum=0.000;DP=49;ExcessHet=3.0103;FS=0.000;MLEAC=2;MLEAF=1.00;MQ=43.48;MQRankSum=-0.503;QD=20.04;ReadPosRankSum=0.922;SOR=1.034	GT:AD:DP:GQ:PL	1/1:1,46:47:99:979,116,0
2L	7971639	.	G	A	1115.77	.	AC=2;AF=1.00;AN=2;BaseQRankSum=1.048;ClippingRankSum=0.000;DP=45;ExcessHet=3.0103;FS=0.000;MLEAC=2;MLEAF=1.00;MQ=43.45;MQRankSum=2.301;QD=25.36;ReadPosRankSum=1.460;SOR=0.600	GT:AD:DP:GQ:PL	1/1:1,43:44:99:1144,105,0
2L	7971735	.	A	ATT	295.73	.	AC=1;AF=0.500;AN=2;BaseQRankSum=1.148;ClippingRankSum=0.000;DP=38;ExcessHet=3.0103;FS=0.000;MLEAC=1;MLEAF=0.500;MQ=42.97;MQRankSum=-0.763;QD=9.86;ReadPosRankSum=1.375;SOR=0.756	GT:AD:DP:GQ:PL	0/1:7,23:30:99:333,0,132
2L	7971736	.	AAAAG	A	1552.73	.	AC=2;AF=1.00;AN=2;BaseQRankSum=-1.464;ClippingRankSum=0.000;DP=41;ExcessHet=3.0103;FS=0.000;MLEAC=1;MLEAF=0.500;MQ=43.04;MQRankSum=0.887;QD=27.71;ReadPosRankSum=2.205;SOR=1.708	GT:AD:DP:GQ:PL	1/1:2,39:41:2:1560,2,0
2L	7971762	2L_7971762_SNP	G	A	1758.77	.	AC=2;AF=1.00;AN=2;DB;DP=46;ExcessHet=3.0103;FS=0.000;MLEAC=2;MLEAF=1.00;MQ=43.30;QD=34.66;SOR=2.110	GT:AD:DP:GQ:PL	1/1:0,46:46:57:1787,57,0
2L	7971895	.	G	T	1513.77	.	AC=2;AF=1.00;AN=2;DP=37;ExcessHet=3.0103;FS=0.000;MLEAC=2;MLEAF=1.00;MQ=43.48;QD=24.15;SOR=0.859	GT:AD:DP:GQ:PL	1/1:0,37:37:99:1542,114,0
2L	7971901	.	TGGGGGGG	T	1477.73	.	AC=2;AF=1.00;AN=2;BaseQRankSum=-1.516;ClippingRankSum=0.000;DP=35;ExcessHet=3.0103;FS=3.399;MLEAC=2;MLEAF=1.00;MQ=43.61;MQRankSum=2.071;QD=31.22;SOR=0.595	GT:AD:DP:GQ:PL	1/1:1,34:35:91:1515,91,0
2L	7972030	.	G	GAAA	1611.73	.	AC=2;AF=1.00;AN=2;DP=36;ExcessHet=3.0103;FS=0.000;MLEAC=2;MLEAF=1.00;MQ=42.79;QD=26.75;SOR=0.804	GT:AD:DP:GQ:PL	1/1:0,36:36:99:1649,111,0
2L	7972032	.	A	AGAG	1611.73	.	AC=2;AF=1.00;AN=2;DP=36;ExcessHet=3.0103;FS=0.000;MLEAC=2;MLEAF=1.00;MQ=42.79;QD=28.24;SOR=0.804	GT:AD:DP:GQ:PL	1/1:0,36:36:99:1649,111,0
2L	7972037	.	A	AAG	1582.73	.	AC=2;AF=1.00;AN=2;DP=35;ExcessHet=3.0103;FS=0.000;MLEAC=2;MLEAF=1.00;MQ=42.75;QD=30.56;SOR=0.749	GT:AD:DP:GQ:PL	1/1:0,35:35:99:1620,108,0
2L	7972058	2L_7972058_SNP	A	G	1432.77	.	AC=2;AF=1.00;AN=2;DB;DP=36;ExcessHet=3.0103;FS=0.000;MLEAC=2;MLEAF=1.00;MQ=43.12;QD=32.14;SOR=0.927	GT:AD:DP:GQ:PL	1/1:0,36:36:99:1461,108,0
2L	7972182	2L_7972182_SNP	A	G	1493.77	.	AC=2;AF=1.00;AN=2;BaseQRankSum=0.559;ClippingRankSum=0.000;DB;DP=58;ExcessHet=3.0103;FS=0.000;MLEAC=2;MLEAF=1.00;MQ=43.54;MQRankSum=-0.409;QD=25.75;ReadPosRankSum=-0.689;SOR=0.535	GT:AD:DP:GQ:PL	1/1:1,57:58:99:1522,147,0
2L	7972214	2L_7972214_SNP	A	T	1484.77	.	AC=2;AF=1.00;AN=2;BaseQRankSum=0.648;ClippingRankSum=0.000;DB;DP=58;ExcessHet=3.0103;FS=0.000;MLEAC=2;MLEAF=1.00;MQ=43.50;MQRankSum=-0.438;QD=25.60;ReadPosRankSum=0.777;SOR=0.668	GT:AD:DP:GQ:PL	1/1:1,57:58:99:1513,147,0
2L	7972261	.	A	C	2536.77	.	AC=2;AF=1.00;AN=2;DP=55;ExcessHet=3.0103;FS=0.000;MLEAC=2;MLEAF=1.00;MQ=43.38;QD=34.99;SOR=1.262	GT:AD:DP:GQ:PL	1/1:0,55:55:99:2565,178,0
2L	7972262	.	A	ATTTT	2421.73	.	AC=2;AF=1.00;AN=2;DP=56;ExcessHet=3.0103;FS=0.000;MLEAC=2;MLEAF=1.00;MQ=43.39;QD=24.79;SOR=1.251	GT:AD:DP:GQ:PL	1/1:0,56:56:99:2459,177,0
2L	7972330	2L_7972330_SNP	C	T	1907.77	.	AC=2;AF=1.00;AN=2;DB;DP=70;ExcessHet=3.0103;FS=0.000;MLEAC=2;MLEAF=1.00;MQ=43.78;QD=27.25;SOR=0.750	GT:AD:DP:GQ:PL	1/1:0,70:70:99:1936,210,0
2L	7972345	2L_7972345_SNP	A	C	2938.77	.	AC=2;AF=1.00;AN=2;DB;DP=67;ExcessHet=3.0103;FS=0.000;MLEAC=2;MLEAF=1.00;MQ=43.77;QD=29.63;SOR=0.917	GT:AD:DP:GQ:PL	1/1:0,67:67:99:2967,182,0
2L	7972355	2L_7972355_SNP	G	T	2996.77	.	AC=2;AF=1.00;AN=2;BaseQRankSum=-0.954;ClippingRankSum=0.000;DB;DP=72;ExcessHet=3.0103;FS=0.000;MLEAC=2;MLEAF=1.00;MQ=43.71;MQRankSum=-0.251;QD=26.79;ReadPosRankSum=1.251;SOR=0.344	GT:AD:DP:GQ:PL	1/1:1,71:72:99:3025,188,0
2L	7972367	2L_7972367_SNP	G	A	1817.77	.	AC=2;AF=1.00;AN=2;BaseQRankSum=-1.060;ClippingRankSum=0.000;DB;DP=71;ExcessHet=3.0103;FS=0.000;MLEAC=2;MLEAF=1.00;MQ=43.76;MQRankSum=-0.185;QD=25.97;ReadPosRankSum=0.743;SOR=0.348	GT:AD:DP:GQ:PL	1/1:1,69:70:99:1846,181,0
2L	7972532	2L_7972532_SNP	A	G	1795.77	.	AC=2;AF=1.00;AN=2;DB;DP=66;ExcessHet=3.0103;FS=0.000;MLEAC=2;MLEAF=1.00;MQ=44.00;QD=27.21;SOR=0.693	GT:AD:DP:GQ:PL	1/1:0,66:66:99:1824,198,0
2L	7972599	2L_7972599_SNP	G	A	1560.77	.	AC=2;AF=1.00;AN=2;BaseQRankSum=1.860;ClippingRankSum=0.000;DB;DP=60;ExcessHet=3.0103;FS=0.000;MLEAC=2;MLEAF=1.00;MQ=44.00;MQRankSum=0.000;QD=26.01;ReadPosRankSum=-0.654;SOR=0.276	GT:AD:DP:GQ:PL	1/1:1,59:60:99:1589,169,0
2L	7972936	2L_7972936_SNP	C	G	1544.77	.	AC=2;AF=1.00;AN=2;DB;DP=59;ExcessHet=3.0103;FS=0.000;MLEAC=2;MLEAF=1.00;MQ=43.95;QD=26.18;SOR=0.726	GT:AD:DP:GQ:PL	1/1:0,59:59:99:1573,176,0
2L	7972968	.	CA	C	1191.73	.	AC=2;AF=1.00;AN=2;DP=61;ExcessHet=3.0103;FS=0.000;MLEAC=2;MLEAF=1.00;MQ=43.89;QD=20.20;SOR=0.726	GT:AD:DP:GQ:PL	1/1:0,59:59:99:1229,175,0
2L	7973105	.	C	T	1497.77	.	AC=2;AF=1.00;AN=2;DP=54;ExcessHet=3.0103;FS=0.000;MLEAC=2;MLEAF=1.00;MQ=43.68;QD=27.74;SOR=0.931	GT:AD:DP:GQ:PL	1/1:0,54:54:99:1526,162,0
2L	7973136	2L_7973136_SNP	G	T	1369.77	.	AC=2;AF=1.00;AN=2;DB;DP=51;ExcessHet=3.0103;FS=0.000;MLEAC=2;MLEAF=1.00;MQ=43.63;QD=26.86;SOR=1.201	GT:AD:DP:GQ:PL	1/1:0,51:51:99:1398,153,0
2L	7973201	2L_7973201_SNP	A	C	2087.77	.	AC=2;AF=1.00;AN=2;DB;DP=48;ExcessHet=3.0103;FS=0.000;MLEAC=2;MLEAF=1.00;MQ=43.68;QD=28.08;SOR=1.426	GT:AD:DP:GQ:PL	1/1:0,48:48:99:2116,147,0
2L	7973206	.	A	G	1993.77	.	AC=2;AF=1.00;AN=2;DP=42;ExcessHet=3.0103;FS=0.000;MLEAC=2;MLEAF=1.00;MQ=43.64;QD=24.94;SOR=1.556	GT:AD:DP:GQ:PL	1/1:0,42:42:99:2022,138,0
2L	7973208	2L_7973208_SNP	A	T	1931.77	.	AC=2;AF=1.00;AN=2;DB;DP=42;ExcessHet=3.0103;FS=0.000;MLEAC=2;MLEAF=1.00;MQ=43.59;QD=31.18;SOR=1.402	GT:AD:DP:GQ:PL	1/1:0,42:42:99:1960,132,0
2L	7973223	2L_7973223_SNP	C	A	1942.77	.	AC=2;AF=1.00;AN=2;DB;DP=45;ExcessHet=3.0103;FS=0.000;MLEAC=2;MLEAF=1.00;MQ=43.66;QD=32.46;SOR=1.559	GT:AD:DP:GQ:PL	1/1:0,45:45:99:1971,138,0
2L	7973350	.	C	G	773.77	.	AC=2;AF=1.00;AN=2;BaseQRankSum=0.615;ClippingRankSum=0.000;DP=33;ExcessHet=3.0103;FS=0.000;MLEAC=2;MLEAF=1.00;MQ=43.39;MQRankSum=-0.442;QD=23.45;ReadPosRankSum=-0.626;SOR=0.275	GT:AD:DP:GQ:PL	1/1:1,32:33:71:802,71,0
2L	7973411	.	T	A	748.77	.	AC=2;AF=1.00;AN=2;BaseQRankSum=-0.183;ClippingRankSum=0.000;DP=20;ExcessHet=3.0103;FS=0.000;MLEAC=2;MLEAF=1.00;MQ=43.46;MQRankSum=-0.459;QD=27.50;ReadPosRankSum=0.261;SOR=1.270	GT:AD:DP:GQ:PL	1/1:1,19:20:31:777,31,0
2L	7973435	.	C	A	1546.77	.	AC=2;AF=1.00;AN=2;DP=36;ExcessHet=3.0103;FS=0.000;MLEAC=2;MLEAF=1.00;MQ=43.21;QD=33.46;SOR=0.693	GT:AD:DP:GQ:PL	1/1:0,36:36:83:1575,83,0
2L	7973441	.	T	A	1575.77	.	AC=2;AF=1.00;AN=2;DP=35;ExcessHet=3.0103;FS=0.000;MLEAC=2;MLEAF=1.00;MQ=43.19;QD=34.69;SOR=0.749	GT:AD:DP:GQ:PL	1/1:0,35:35:99:1604,108,0
2L	7973449	.	G	A	1592.77	.	AC=2;AF=1.00;AN=2;DP=36;ExcessHet=3.0103;FS=0.000;MLEAC=2;MLEAF=1.00;MQ=43.29;QD=26.76;SOR=0.804	GT:AD:DP:GQ:PL	1/1:0,36:36:99:1621,111,0
2L	7973482	2L_7973482_SNP	T	C	880.77	.	AC=2;AF=1.00;AN=2;DB;DP=36;ExcessHet=3.0103;FS=0.000;MLEAC=2;MLEAF=1.00;MQ=43.51;QD=24.47;SOR=0.927	GT:AD:DP:GQ:PL	1/1:0,36:36:99:909,107,0
2L	7973527	2L_7973527_SNP	A	C	1094.77	.	AC=2;AF=1.00;AN=2;DB;DP=41;ExcessHet=3.0103;FS=0.000;MLEAC=2;MLEAF=1.00;MQ=43.71;QD=26.70;SOR=0.954	GT:AD:DP:GQ:PL	1/1:0,41:41:99:1123,123,0
2L	7973702	.	CACCCCCCAACCCA	C	1761.73	.	AC=2;AF=1.00;AN=2;DP=44;ExcessHet=3.0103;FS=0.000;MLEAC=2;MLEAF=1.00;MQ=43.65;QD=34.74;SOR=1.292	GT:AD:DP:GQ:PL	1/1:0,40:40:99:1799,121,0
2L	7973822	.	G	GCACACACA	2391.73	.	AC=2;AF=1.00;AN=2;DP=55;ExcessHet=3.0103;FS=0.000;MLEAC=2;MLEAF=1.00;MQ=43.51;QD=27.85;SOR=1.244	GT:AD:DP:GQ:PL	1/1:0,54:54:99:2429,162,0
2L	7973838	2L_7973838_SNP	G	A	2401.77	.	AC=2;AF=1.00;AN=2;DB;DP=56;ExcessHet=3.0103;FS=0.000;MLEAC=2;MLEAF=1.00;MQ=43.56;QD=23.94;SOR=1.302	GT:AD:DP:GQ:PL	1/1:0,56:56:99:2430,169,0
2L	7973996	2L_7973996_SNP	T	G	3024.77	.	AC=2;AF=1.00;AN=2;DB;DP=68;ExcessHet=3.0103;FS=0.000;MLEAC=2;MLEAF=1.00;MQ=43.86;QD=33.99;SOR=0.849	GT:AD:DP:GQ:PL	1/1:0,67:67:99:3053,205,0
2L	7973998	2L_7973998_SNP	A	G	3069.77	.	AC=2;AF=1.00;AN=2;DB;DP=69;ExcessHet=3.0103;FS=0.000;MLEAC=2;MLEAF=1.00;MQ=43.86;QD=27.39;SOR=0.814	GT:AD:DP:GQ:PL	1/1:0,68:68:99:3098,208,0
2L	7974019	2L_7974019_SNP	G	A	2941.77	.	AC=2;AF=1.00;AN=2;DB;DP=67;ExcessHet=3.0103;FS=0.000;MLEAC=2;MLEAF=1.00;MQ=43.85;QD=33.90;SOR=0.754	GT:AD:DP:GQ:PL	1/1:0,66:66:99:2970,199,0
2L	7974034	2L_7974034_SNP	C	A	2851.77	.	AC=2;AF=1.00;AN=2;DB;DP=64;ExcessHet=3.0103;FS=0.000;MLEAC=2;MLEAF=1.00;MQ=43.85;QD=31.22;SOR=0.724	GT:AD:DP:GQ:PL	1/1:0,63:63:99:2880,193,0
2L	7974038	2L_7974038_SNP	C	A	2746.77	.	AC=2;AF=1.00;AN=2;DB;DP=63;ExcessHet=3.0103;FS=0.000;MLEAC=2;MLEAF=1.00;MQ=43.88;QD=26.60;SOR=0.758	GT:AD:DP:GQ:PL	1/1:0,62:62:99:2775,187,0
2L	7974151	.	A	G	3027.77	.	AC=2;AF=1.00;AN=2;DP=72;ExcessHet=3.0103;FS=0.000;MLEAC=2;MLEAF=1.00;MQ=44.00;QD=27.37;SOR=0.749	GT:AD:DP:GQ:PL	1/1:0,72:72:99:3056,220,0
2L	7974161	2L_7974161_SNP	T	G	3040.77	.	AC=2;AF=1.00;AN=2;DB;DP=73;ExcessHet=3.0103;FS=0.000;MLEAC=2;MLEAF=1.00;MQ=44.00;QD=40.39;SOR=0.776	GT:AD:DP:GQ:PL	1/1:0,73:73:99:3069,222,0
2L	7974558	.	T	G	1221.77	.	AC=2;AF=1.00;AN=2;DP=48;ExcessHet=3.0103;FS=0.000;MLEAC=2;MLEAF=1.00;MQ=44.00;QD=26.00;SOR=0.735	GT:AD:DP:GQ:PL	1/1:0,47:47:99:1250,141,0
2L	7974656	.	CT	C	989.73	.	AC=2;AF=1.00;AN=2;DP=54;ExcessHet=3.0103;FS=0.000;MLEAC=2;MLEAF=1.00;MQ=44.00;QD=20.20;SOR=1.473	GT:AD:DP:GQ:PL	1/1:0,49:49:99:1027,146,0
2L	7974791	2L_7974791_SNP	A	C	1065.77	.	AC=2;AF=1.00;AN=2;DB;DP=43;ExcessHet=3.0103;FS=0.000;MLEAC=2;MLEAF=1.00;MQ=44.00;QD=24.79;SOR=0.739	GT:AD:DP:GQ:PL	1/1:0,43:43:99:1094,127,0
2L	7974897	2L_7974897_SNP	A	G	1057.77	.	AC=2;AF=1.00;AN=2;DB;DP=42;ExcessHet=3.0103;FS=0.000;MLEAC=2;MLEAF=1.00;MQ=43.81;QD=25.80;SOR=1.845	GT:AD:DP:GQ:PL	1/1:0,41:41:99:1086,123,0
2L	7974910	.	T	TAAA	1512.73	.	AC=2;AF=1.00;AN=2;DP=36;ExcessHet=3.0103;FS=0.000;MLEAC=2;MLEAF=1.00;MQ=43.84;QD=27.02;SOR=1.688	GT:AD:DP:GQ:PL	1/1:0,36:36:99:1550,114,0
2L	7974911	.	G	A	1558.77	.	AC=2;AF=1.00;AN=2;DP=37;ExcessHet=3.0103;FS=0.000;MLEAC=2;MLEAF=1.00;MQ=43.76;QD=30.11;SOR=1.802	GT:AD:DP:GQ:PL	1/1:0,37:37:99:1587,114,0
2L	7974928	.	GA	G	1594.73	.	AC=2;AF=1.00;AN=2;DP=38;ExcessHet=3.0103;FS=0.000;MLEAC=2;MLEAF=1.00;MQ=43.82;QD=29.26;SOR=1.179	GT:AD:DP:GQ:PL	1/1:0,38:38:99:1632,117,0
2L	7974935	2L_7974935_SNP	T	G	1589.77	.	AC=2;AF=1.00;AN=2;DB;DP=38;ExcessHet=3.0103;FS=0.000;MLEAC=2;MLEAF=1.00;MQ=43.92;QD=34.06;SOR=1.040	GT:AD:DP:GQ:PL	1/1:0,38:38:99:1618,114,0
2L	7974954	2L_7974954_SNP	G	A	1143.77	.	AC=2;AF=1.00;AN=2;DB;DP=45;ExcessHet=3.0103;FS=0.000;MLEAC=2;MLEAF=1.00;MQ=43.94;QD=25.42;SOR=0.929	GT:AD:DP:GQ:PL	1/1:0,45:45:99:1172,134,0
2L	7975474	2L_7975474_SNP	A	G	1403.77	.	AC=2;AF=1.00;AN=2;DB;DP=53;ExcessHet=3.0103;FS=0.000;MLEAC=2;MLEAF=1.00;MQ=43.95;QD=27.52;SOR=1.201	GT:AD:DP:GQ:PL	1/1:0,51:51:99:1432,153,0
2L	7975696	2L_7975696_SNP	A	G	1330.77	.	AC=2;AF=1.00;AN=2;DB;DP=50;ExcessHet=3.0103;FS=0.000;MLEAC=2;MLEAF=1.00;MQ=43.73;QD=26.62;SOR=0.773	GT:AD:DP:GQ:PL	1/1:0,50:50:99:1359,150,0
2L	7975726	2L_7975726_SNP	G	A	1347.77	.	AC=2;AF=1.00;AN=2;DB;DP=51;ExcessHet=3.0103;FS=0.000;MLEAC=2;MLEAF=1.00;MQ=43.73;QD=26.43;SOR=0.732	GT:AD:DP:GQ:PL	1/1:0,51:51:99:1376,153,0
2L	7975741	2L_7975741_SNP	A	G	1414.77	.	AC=2;AF=1.00;AN=2;DB;DP=55;ExcessHet=3.0103;FS=0.000;MLEAC=2;MLEAF=1.00;MQ=43.82;QD=25.72;SOR=0.729	GT:AD:DP:GQ:PL	1/1:0,55:55:99:1443,164,0
2L	7975765	2L_7975765_SNP	A	G	2387.77	.	AC=2;AF=1.00;AN=2;DB;DP=55;ExcessHet=3.0103;FS=0.000;MLEAC=2;MLEAF=1.00;MQ=43.89;QD=28.89;SOR=0.693	GT:AD:DP:GQ:PL	1/1:0,54:54:99:2416,165,0
2L	7975771	2L_7975771_SNP	T	C	2479.77	.	AC=2;AF=1.00;AN=2;DB;DP=58;ExcessHet=3.0103;FS=0.000;MLEAC=2;MLEAF=1.00;MQ=43.90;QD=36.37;SOR=0.836	GT:AD:DP:GQ:PL	1/1:0,58:58:99:2508,175,0
2L	7975816	.	G	A	1318.77	.	AC=2;AF=1.00;AN=2;DP=50;ExcessHet=3.0103;FS=0.000;MLEAC=2;MLEAF=1.00;MQ=44.00;QD=26.38;SOR=0.773	GT:AD:DP:GQ:PL	1/1:0,50:50:99:1347,149,0
2L	7975849	2L_7975849_SNP	C	T	1196.77	.	AC=2;AF=1.00;AN=2;DB;DP=46;ExcessHet=3.0103;FS=0.000;MLEAC=2;MLEAF=1.00;MQ=44.00;QD=26.02;SOR=0.874	GT:AD:DP:GQ:PL	1/1:0,46:46:99:1225,137,0
2L	7976095	2L_7976095_SNP	G	T	987.77	.	AC=2;AF=1.00;AN=2;DB;DP=37;ExcessHet=3.0103;FS=0.000;MLEAC=2;MLEAF=1.00;MQ=44.00;QD=27.44;SOR=3.026	GT:AD:DP:GQ:PL	1/1:0,36:36:99:1016,108,0
2L	7976266	2L_7976266_SNP	G	A	1642.77	.	AC=2;AF=1.00;AN=2;DB;DP=62;ExcessHet=3.0103;FS=0.000;MLEAC=2;MLEAF=1.00;MQ=43.97;QD=26.50;SOR=0.976	GT:AD:DP:GQ:PL	1/1:0,62:62:99:1671,186,0
2L	7976323	2L_7976323_SNP	C	T	1550.77	.	AC=2;AF=1.00;AN=2;DB;DP=60;ExcessHet=3.0103;FS=0.000;MLEAC=2;MLEAF=1.00;MQ=43.97;QD=26.74;SOR=1.382	GT:AD:DP:GQ:PL	1/1:0,58:58:99:1579,173,0
2L	7976527	2L_7976527_SNP	A	T	2847.77	.	AC=2;AF=1.00;AN=2;DB;DP=65;ExcessHet=3.0103;FS=0.000;MLEAC=2;MLEAF=1.00;MQ=43.78;QD=31.79;SOR=0.723	GT:AD:DP:GQ:PL	1/1:0,65:65:99:2876,196,0
2L	7976528	2L_7976528_SNP	G	C	2847.77	.	AC=2;AF=1.00;AN=2;DB;DP=65;ExcessHet=3.0103;FS=0.000;MLEAC=2;MLEAF=1.00;MQ=43.78;QD=32.71;SOR=0.723	GT:AD:DP:GQ:PL	1/1:0,65:65:99:2876,196,0
2L	7976599	2L_7976599_SNP	A	T	1518.77	.	AC=2;AF=1.00;AN=2;DB;DP=57;ExcessHet=3.0103;FS=0.000;MLEAC=2;MLEAF=1.00;MQ=43.68;QD=26.65;SOR=1.342	GT:AD:DP:GQ:PL	1/1:0,57:57:99:1547,170,0
2L	7976811	.	G	GCA	913.73	.	AC=2;AF=1.00;AN=2;BaseQRankSum=0.679;ClippingRankSum=0.000;DP=37;ExcessHet=3.0103;FS=0.000;MLEAC=2;MLEAF=1.00;MQ=43.36;MQRankSum=1.102;QD=26.87;ReadPosRankSum=-0.110;SOR=0.818	GT:AD:DP:GQ:PL	1/1:2,32:34:38:951,38,0
2L	7982389	.	C	T	43.88	.	AC=1;AF=0.500;AN=2;BaseQRankSum=0.319;ClippingRankSum=0.000;DP=4;ExcessHet=3.0103;FS=0.000;MLEAC=1;MLEAF=0.500;MQ=41.00;MQRankSum=0.000;QD=10.97;ReadPosRankSum=0.000;SOR=1.609	GT:AD:DP:GQ:PL	0/1:1,3:4:16:72,0,16
2L	7982744	.	G	GACGGAATGCAAAAAATACAGAATTATGAAAATAACCACACCATCATTGACAGTCTTTTGTTCGAACTAATGCAGTTT	412.74	.	AC=2;AF=1.00;AN=2;DP=8;ExcessHet=3.0103;FS=0.000;MLEAC=2;MLEAF=1.00;MQ=39.81;QD=36.56;SOR=0.693	GT:AD:DP:GQ:PL	1/1:0,8:8:30:450,30,0
2L	7984063	.	AT	A	138.75	.	AC=2;AF=1.00;AN=2;DP=9;ExcessHet=3.0103;FS=0.000;MLEAC=2;MLEAF=1.00;MQ=40.17;QD=17.34;SOR=1.863	GT:AD:DP:GQ:PL	1/1:0,8:8:24:176,24,0
2L	7984164	2L_7984164_SNP	C	G	1317.77	.	AC=2;AF=1.00;AN=2;DB;DP=49;ExcessHet=3.0103;FS=0.000;MLEAC=2;MLEAF=1.00;MQ=42.73;QD=26.89;SOR=1.225	GT:AD:DP:GQ:PL	1/1:0,49:49:99:1346,147,0
2L	7984197	.	G	T	1456.77	.	AC=2;AF=1.00;AN=2;DP=54;ExcessHet=3.0103;FS=0.000;MLEAC=2;MLEAF=1.00;MQ=42.81;QD=26.98;SOR=1.022	GT:AD:DP:GQ:PL	1/1:0,54:54:99:1485,162,0
2L	7984294	2L_7984294_SNP	A	C	1285.77	.	AC=2;AF=1.00;AN=2;DB;DP=49;ExcessHet=3.0103;FS=0.000;MLEAC=2;MLEAF=1.00;MQ=43.60;QD=26.24;SOR=1.911	GT:AD:DP:GQ:PL	1/1:0,49:49:99:1314,146,0
2L	7984658	2L_7984658_SNP	T	C	1779.77	.	AC=2;AF=1.00;AN=2;DB;DP=66;ExcessHet=3.0103;FS=0.000;MLEAC=2;MLEAF=1.00;MQ=43.91;QD=26.97;SOR=0.754	GT:AD:DP:GQ:PL	1/1:0,66:66:99:1808,198,0
2L	7984779	2L_7984779_SNP	A	G	1415.77	.	AC=2;AF=1.00;AN=2;DB;DP=57;ExcessHet=3.0103;FS=0.000;MLEAC=2;MLEAF=1.00;MQ=44.00;QD=25.74;SOR=0.804	GT:AD:DP:GQ:PL	1/1:0,55:55:99:1444,164,0
2L	7984820	2L_7984820_SNP	A	G	1712.77	.	AC=2;AF=1.00;AN=2;DB;DP=65;ExcessHet=3.0103;FS=0.000;MLEAC=2;MLEAF=1.00;MQ=44.00;QD=26.35;SOR=0.925	GT:AD:DP:GQ:PL	1/1:0,65:65:99:1741,195,0
2L	7985001	2L_7985001_SNP	C	A	1822.77	.	AC=2;AF=1.00;AN=2;DB;DP=68;ExcessHet=3.0103;FS=0.000;MLEAC=2;MLEAF=1.00;MQ=43.91;QD=26.81;SOR=1.179	GT:AD:DP:GQ:PL	1/1:0,68:68:99:1851,204,0
2L	7985628	.	C	T	1222.77	.	AC=2;AF=1.00;AN=2;DP=47;ExcessHet=3.0103;FS=0.000;MLEAC=2;MLEAF=1.00;MQ=44.00;QD=26.02;SOR=0.735	GT:AD:DP:GQ:PL	1/1:0,47:47:99:1251,139,0
2L	7986094	2L_7986094_SNP	T	A	1448.77	.	AC=2;AF=1.00;AN=2;BaseQRankSum=-0.954;ClippingRankSum=0.000;DB;DP=56;ExcessHet=3.0103;FS=0.000;MLEAC=2;MLEAF=1.00;MQ=43.17;MQRankSum=3.464;QD=25.87;ReadPosRankSum=1.045;SOR=0.269	GT:AD:DP:GQ:PL	1/1:1,55:56:99:1477,139,0
2L	7986113	2L_7986113_SNP	T	C	2178.77	.	AC=2;AF=1.00;AN=2;DB;DP=50;ExcessHet=3.0103;FS=0.000;MLEAC=2;MLEAF=1.00;MQ=44.00;QD=32.14;SOR=0.693	GT:AD:DP:GQ:PL	1/1:0,50:50:99:2207,150,0
2L	7986115	2L_7986115_SNP	A	T	2178.77	.	AC=2;AF=1.00;AN=2;DB;DP=50;ExcessHet=3.0103;FS=0.000;MLEAC=2;MLEAF=1.00;MQ=44.00;QD=34.18;SOR=0.693	GT:AD:DP:GQ:PL	1/1:0,50:50:99:2207,150,0
2L	7986204	2L_7986204_SNP	C	A	2385.77	.	AC=2;AF=1.00;AN=2;DB;DP=54;ExcessHet=3.0103;FS=0.000;MLEAC=2;MLEAF=1.00;MQ=44.00;QD=26.05;SOR=0.693	GT:AD:DP:GQ:PL	1/1:0,54:54:99:2414,163,0
2L	7986207	2L_7986207_SNP	A	G	2385.77	.	AC=2;AF=1.00;AN=2;DB;DP=54;ExcessHet=3.0103;FS=0.000;MLEAC=2;MLEAF=1.00;MQ=44.00;QD=25.97;SOR=0.693	GT:AD:DP:GQ:PL	1/1:0,54:54:99:2414,163,0
2L	7986270	2L_7986270_SNP	T	C	1164.77	.	AC=2;AF=1.00;AN=2;DB;DP=43;ExcessHet=3.0103;FS=0.000;MLEAC=2;MLEAF=1.00;MQ=44.00;QD=27.09;SOR=0.941	GT:AD:DP:GQ:PL	1/1:0,43:43:99:1193,129,0
2L	7986366	2L_7986366_SNP	C	T	1046.77	.	AC=2;AF=1.00;AN=2;DB;DP=40;ExcessHet=3.0103;FS=0.000;MLEAC=2;MLEAF=1.00;MQ=43.90;QD=26.17;SOR=0.793	GT:AD:DP:GQ:PL	1/1:0,40:40:99:1075,120,0
2L	7986378	2L_7986378_SNP	C	A	1276.77	.	AC=2;AF=1.00;AN=2;DB;DP=48;ExcessHet=3.0103;FS=0.000;MLEAC=2;MLEAF=1.00;MQ=43.92;QD=26.60;SOR=0.776	GT:AD:DP:GQ:PL	1/1:0,48:48:99:1305,143,0
2L	7986468	2L_7986468_SNP	C	T	1366.77	.	AC=2;AF=1.00;AN=2;DB;DP=51;ExcessHet=3.0103;FS=0.000;MLEAC=2;MLEAF=1.00;MQ=43.96;QD=26.80;SOR=0.732	GT:AD:DP:GQ:PL	1/1:0,51:51:99:1395,152,0
2L	7986540	2L_7986540_SNP	C	T	1140.77	.	AC=2;AF=1.00;AN=2;BaseQRankSum=1.382;ClippingRankSum=0.000;DB;DP=45;ExcessHet=3.0103;FS=3.310;MLEAC=2;MLEAF=1.00;MQ=43.46;MQRankSum=3.120;QD=25.35;ReadPosRankSum=0.000;SOR=0.511	GT:AD:DP:GQ:PL	1/1:1,44:45:99:1169,108,0
2L	7986555	2L_7986555_SNP	T	C	1216.77	.	AC=2;AF=1.00;AN=2;DB;DP=46;ExcessHet=3.0103;FS=0.000;MLEAC=2;MLEAF=1.00;MQ=43.63;QD=26.45;SOR=0.780	GT:AD:DP:GQ:PL	1/1:0,46:46:99:1245,138,0
2L	7986684	2L_7986684_SNP	C	T	1546.77	.	AC=2;AF=1.00;AN=2;DB;DP=57;ExcessHet=3.0103;FS=0.000;MLEAC=2;MLEAF=1.00;MQ=43.70;QD=27.14;SOR=0.728	GT:AD:DP:GQ:PL	1/1:0,57:57:99:1575,171,0
2L	7986766	2L_7986766_SNP	T	C	2049.77	.	AC=2;AF=1.00;AN=2;DB;DP=44;ExcessHet=3.0103;FS=0.000;MLEAC=2;MLEAF=1.00;MQ=43.78;QD=27.05;SOR=0.784	GT:AD:DP:GQ:PL	1/1:0,44:44:99:2078,141,0
2L	7986767	.	A	G	2049.77	.	AC=2;AF=1.00;AN=2;DP=47;ExcessHet=3.0103;FS=0.000;MLEAC=2;MLEAF=1.00;MQ=43.79;QD=29.20;SOR=0.735	GT:AD:DP:GQ:PL	1/1:0,47:47:99:2078,141,0
2L	7986822	2L_7986822_SNP	G	T	1367.77	.	AC=2;AF=1.00;AN=2;DB;DP=51;ExcessHet=3.0103;FS=0.000;MLEAC=2;MLEAF=1.00;MQ=43.85;QD=27.36;SOR=0.773	GT:AD:DP:GQ:PL	1/1:0,50:50:99:1396,150,0
2L	7986927	2L_7986927_SNP	A	G	1525.77	.	AC=2;AF=1.00;AN=2;DB;DP=35;ExcessHet=3.0103;FS=0.000;MLEAC=2;MLEAF=1.00;MQ=41.65;QD=33.88;SOR=1.002	GT:AD:DP:GQ:PL	1/1:0,35:35:99:1554,109,0
2L	7986939	.	TCTCAAGGCAAAGACAAATGTAAAG	T	1577.73	.	AC=2;AF=1.00;AN=2;DP=35;ExcessHet=3.0103;FS=0.000;MLEAC=2;MLEAF=1.00;MQ=41.65;QD=32.38;SOR=1.148	GT:AD:DP:GQ:PL	1/1:0,35:35:99:1615,111,0
2L	7986965	.	TTAATAGTAA	T	1493.73	.	AC=2;AF=1.00;AN=2;DP=34;ExcessHet=3.0103;FS=0.000;MLEAC=2;MLEAF=1.00;MQ=41.58;QD=31.45;SOR=1.085	GT:AD:DP:GQ:PL	1/1:0,34:34:99:1531,103,0
2L	7987000	2L_7987000_SNP	G	C	1061.77	.	AC=2;AF=1.00;AN=2;DB;DP=39;ExcessHet=3.0103;FS=0.000;MLEAC=2;MLEAF=1.00;MQ=42.30;QD=27.22;SOR=0.968	GT:AD:DP:GQ:PL	1/1:0,39:39:99:1090,117,0
2L	7987033	.	AT	A	1432.73	.	AC=2;AF=1.00;AN=2;DP=31;ExcessHet=3.0103;FS=0.000;MLEAC=2;MLEAF=1.00;MQ=42.81;QD=33.36;SOR=0.756	GT:AD:DP:GQ:PL	1/1:0,31:31:99:1470,99,0
2L	7987035	.	T	C	1442.77	.	AC=2;AF=1.00;AN=2;DP=33;ExcessHet=3.0103;FS=0.000;MLEAC=2;MLEAF=1.00;MQ=42.88;QD=28.27;SOR=0.752	GT:AD:DP:GQ:PL	1/1:0,33:33:99:1471,99,0
2L	7987076	.	C	T	2068.77	.	AC=2;AF=1.00;AN=2;DP=47;ExcessHet=3.0103;FS=0.000;MLEAC=2;MLEAF=1.00;MQ=43.22;QD=31.19;SOR=0.823	GT:AD:DP:GQ:PL	1/1:0,47:47:99:2097,141,0
2L	7987085	2L_7987085_SNP	G	A	2239.77	.	AC=2;AF=1.00;AN=2;DB;DP=53;ExcessHet=3.0103;FS=0.000;MLEAC=2;MLEAF=1.00;MQ=43.31;QD=31.86;SOR=0.981	GT:AD:DP:GQ:PL	1/1:0,53:53:99:2268,159,0
2L	7987285	2L_7987285_SNP	A	C	1232.77	.	AC=2;AF=1.00;AN=2;DB;DP=46;ExcessHet=3.0103;FS=0.000;MLEAC=2;MLEAF=1.00;MQ=43.43;QD=26.80;SOR=1.203	GT:AD:DP:GQ:PL	1/1:0,46:46:99:1261,138,0
2L	7987415	2L_7987415_SNP	T	A	1815.77	.	AC=2;AF=1.00;AN=2;DB;DP=69;ExcessHet=3.0103;FS=0.000;MLEAC=2;MLEAF=1.00;MQ=44.00;QD=26.32;SOR=1.131	GT:AD:DP:GQ:PL	1/1:0,69:69:99:1844,206,0
2L	7987734	2L_7987734_SNP	T	G	1124.77	.	AC=2;AF=1.00;AN=2;DB;DP=42;ExcessHet=3.0103;FS=0.000;MLEAC=2;MLEAF=1.00;MQ=44.00;QD=26.78;SOR=0.788	GT:AD:DP:GQ:PL	1/1:0,42:42:99:1153,126,0
2L	7987953	2L_7987953_SNP	A	T	1165.77	.	AC=2;AF=1.00;AN=2;DB;DP=45;ExcessHet=3.0103;FS=0.000;MLEAC=2;MLEAF=1.00;MQ=44.00;QD=27.11;SOR=0.941	GT:AD:DP:GQ:PL	1/1:0,43:43:99:1194,129,0
2L	7988334	.	GA	G	1110.73	.	AC=2;AF=1.00;AN=2;DP=45;ExcessHet=3.0103;FS=0.000;MLEAC=2;MLEAF=1.00;MQ=44.20;QD=25.83;SOR=0.941	GT:AD:DP:GQ:PL	1/1:0,43:43:99:1148,129,0
2L	7988373	2L_7988373_SNP	G	A	1222.77	.	AC=2;AF=1.00;AN=2;DB;DP=46;ExcessHet=3.0103;FS=0.000;MLEAC=2;MLEAF=1.00;MQ=44.20;QD=26.58;SOR=0.976	GT:AD:DP:GQ:PL	1/1:0,46:46:99:1251,138,0
2L	7988410	2L_7988410_SNP	C	T	1348.77	.	AC=2;AF=1.00;AN=2;DB;DP=50;ExcessHet=3.0103;FS=0.000;MLEAC=2;MLEAF=1.00;MQ=44.14;QD=26.98;SOR=0.693	GT:AD:DP:GQ:PL	1/1:0,50:50:99:1377,149,0
2L	7988425	2L_7988425_SNP	G	A	1387.77	.	AC=2;AF=1.00;AN=2;DB;DP=51;ExcessHet=3.0103;FS=0.000;MLEAC=2;MLEAF=1.00;MQ=44.14;QD=27.21;SOR=0.732	GT:AD:DP:GQ:PL	1/1:0,51:51:99:1416,153,0
2L	7988665	2L_7988665_SNP	T	C	1562.77	.	AC=2;AF=1.00;AN=2;DB;DP=60;ExcessHet=3.0103;FS=0.000;MLEAC=2;MLEAF=1.00;MQ=43.53;QD=26.49;SOR=0.726	GT:AD:DP:GQ:PL	1/1:0,59:59:99:1591,177,0
2L	7988761	.	A	G	1137.77	.	AC=2;AF=1.00;AN=2;DP=43;ExcessHet=3.0103;FS=0.000;MLEAC=2;MLEAF=1.00;MQ=44.00;QD=26.46;SOR=0.941	GT:AD:DP:GQ:PL	1/1:0,43:43:99:1166,128,0
2L	7988809	2L_7988809_SNP	A	G	1405.77	.	AC=2;AF=1.00;AN=2;DB;DP=54;ExcessHet=3.0103;FS=0.000;MLEAC=2;MLEAF=1.00;MQ=44.00;QD=26.03;SOR=0.846	GT:AD:DP:GQ:PL	1/1:0,54:54:99:1434,161,0
2L	7989112	2L_7989112_SNP	T	C	2788.77	.	AC=2;AF=1.00;AN=2;DB;DP=63;ExcessHet=3.0103;FS=0.000;MLEAC=2;MLEAF=1.00;MQ=43.88;QD=32.62;SOR=0.790	GT:AD:DP:GQ:PL	1/1:0,63:63:99:2817,193,0
2L	7989121	2L_7989121_SNP	G	T	2810.77	.	AC=2;AF=1.00;AN=2;DB;DP=64;ExcessHet=3.0103;FS=0.000;MLEAC=2;MLEAF=1.00;MQ=43.91;QD=32.94;SOR=0.822	GT:AD:DP:GQ:PL	1/1:0,64:64:99:2839,196,0
2L	7989147	2L_7989147_SNP	A	G	1829.77	.	AC=2;AF=1.00;AN=2;DB;DP=67;ExcessHet=3.0103;FS=0.000;MLEAC=2;MLEAF=1.00;MQ=44.00;QD=27.31;SOR=0.849	GT:AD:DP:GQ:PL	1/1:0,67:67:99:1858,200,0
2L	7989215	2L_7989215_SNP	G	T	1576.77	.	AC=2;AF=1.00;AN=2;DB;DP=60;ExcessHet=3.0103;FS=0.000;MLEAC=2;MLEAF=1.00;MQ=44.00;QD=26.28;SOR=1.160	GT:AD:DP:GQ:PL	1/1:0,60:60:99:1605,180,0
2L	7989226	.	ATG	A	2555.73	.	AC=2;AF=1.00;AN=2;DP=59;ExcessHet=3.0103;FS=0.000;MLEAC=2;MLEAF=1.00;MQ=43.90;QD=27.56;SOR=1.278	GT:AD:DP:GQ:PL	1/1:0,58:58:99:2593,175,0
2L	7989234	2L_7989234_SNP	A	G	2536.77	.	AC=2;AF=1.00;AN=2;DB;DP=57;ExcessHet=3.0103;FS=0.000;MLEAC=2;MLEAF=1.00;MQ=43.90;QD=38.31;SOR=1.342	GT:AD:DP:GQ:PL	1/1:0,57:57:99:2565,172,0
2L	7989566	.	A	T	2506.77	.	AC=2;AF=1.00;AN=2;DP=56;ExcessHet=3.0103;FS=0.000;MLEAC=2;MLEAF=1.00;MQ=44.00;QD=31.92;SOR=0.841	GT:AD:DP:GQ:PL	1/1:0,56:56:99:2535,172,0
2L	7989567	2L_7989567_SNP	A	T	2506.77	.	AC=2;AF=1.00;AN=2;DB;DP=57;ExcessHet=3.0103;FS=0.000;MLEAC=2;MLEAF=1.00;MQ=44.00;QD=30.50;SOR=0.877	GT:AD:DP:GQ:PL	1/1:0,57:57:99:2535,172,0
2L	7989785	2L_7989785_SNP	T	C	1672.77	.	AC=2;AF=1.00;AN=2;DB;DP=65;ExcessHet=3.0103;FS=0.000;MLEAC=2;MLEAF=1.00;MQ=43.97;QD=25.73;SOR=0.723	GT:AD:DP:GQ:PL	1/1:0,65:65:99:1701,194,0
2L	7989822	2L_7989822_SNP	A	C	1820.77	.	AC=2;AF=1.00;AN=2;DB;DP=70;ExcessHet=3.0103;FS=0.000;MLEAC=2;MLEAF=1.00;MQ=43.97;QD=26.01;SOR=0.750	GT:AD:DP:GQ:PL	1/1:0,70:70:99:1849,208,0
2L	7989838	.	A	G	3201.77	.	AC=2;AF=1.00;AN=2;DP=72;ExcessHet=3.0103;FS=0.000;MLEAC=2;MLEAF=1.00;MQ=43.97;QD=22.31;SOR=0.749	GT:AD:DP:GQ:PL	1/1:0,72:72:99:3230,217,0
2L	7989841	2L_7989841_SNP	T	C	3246.77	.	AC=2;AF=1.00;AN=2;DB;DP=72;ExcessHet=3.0103;FS=0.000;MLEAC=2;MLEAF=1.00;MQ=43.97;QD=29.54;SOR=0.693	GT:AD:DP:GQ:PL	1/1:0,72:72:99:3275,220,0
2L	7989844	2L_7989844_SNP	G	A	3211.77	.	AC=2;AF=1.00;AN=2;DB;DP=71;ExcessHet=3.0103;FS=0.000;MLEAC=2;MLEAF=1.00;MQ=43.97;QD=29.88;SOR=0.721	GT:AD:DP:GQ:PL	1/1:0,71:71:99:3240,217,0
2L	7990037	2L_7990037_SNP	A	G	1474.77	.	AC=2;AF=1.00;AN=2;BaseQRankSum=1.725;ClippingRankSum=0.000;DB;DP=58;ExcessHet=3.0103;FS=3.655;MLEAC=2;MLEAF=1.00;MQ=43.97;MQRankSum=0.000;QD=25.43;ReadPosRankSum=-0.408;SOR=0.742	GT:AD:DP:GQ:PL	1/1:1,57:58:99:1503,163,0
2L	7990050	2L_7990050_SNP	T	C	1618.77	.	AC=2;AF=1.00;AN=2;DB;DP=61;ExcessHet=3.0103;FS=0.000;MLEAC=2;MLEAF=1.00;MQ=43.94;QD=26.54;SOR=0.865	GT:AD:DP:GQ:PL	1/1:0,61:61:99:1647,183,0
2L	7990123	.	A	G	2453.77	.	AC=2;AF=1.00;AN=2;DP=55;ExcessHet=3.0103;FS=0.000;MLEAC=2;MLEAF=1.00;MQ=43.86;QD=30.64;SOR=0.884	GT:AD:DP:GQ:PL	1/1:0,55:55:99:2482,172,0
2L	7990125	2L_7990125_SNP	A	G	2453.77	.	AC=2;AF=1.00;AN=2;DB;DP=56;ExcessHet=3.0103;FS=0.000;MLEAC=2;MLEAF=1.00;MQ=43.86;QD=28.33;SOR=1.009	GT:AD:DP:GQ:PL	1/1:0,56:56:99:2482,172,0
2L	7990345	2L_7990345_SNP	G	A	1616.77	.	AC=2;AF=1.00;AN=2;DB;DP=61;ExcessHet=3.0103;FS=0.000;MLEAC=2;MLEAF=1.00;MQ=44.00;QD=26.50;SOR=0.941	GT:AD:DP:GQ:PL	1/1:0,61:61:99:1645,182,0
2L	7990414	2L_7990414_SNP	T	G	2593.77	.	AC=2;AF=1.00;AN=2;DB;DP=62;ExcessHet=3.0103;FS=0.000;MLEAC=2;MLEAF=1.00;MQ=43.94;QD=29.56;SOR=0.758	GT:AD:DP:GQ:PL	1/1:0,62:62:99:2622,187,0
2L	7990435	2L_7990435_SNP	C	T	2509.77	.	AC=2;AF=1.00;AN=2;DB;DP=59;ExcessHet=3.0103;FS=0.000;MLEAC=2;MLEAF=1.00;MQ=43.93;QD=33.45;SOR=0.726	GT:AD:DP:GQ:PL	1/1:0,59:59:99:2538,178,0
2L	7990714	.	A	AG	2244.73	.	AC=2;AF=1.00;AN=2;DP=69;ExcessHet=3.0103;FS=0.000;MLEAC=2;MLEAF=1.00;MQ=43.72;QD=32.53;SOR=0.910	GT:AD:DP:GQ:PL	1/1:0,69:69:99:2282,207,0
2L	7990753	.	C	CATCAGCAGT	3237.73	.	AC=2;AF=1.00;AN=2;DP=71;ExcessHet=3.0103;FS=0.000;MLEAC=2;MLEAF=1.00;MQ=43.69;QD=33.97;SOR=0.722	GT:AD:DP:GQ:PL	1/1:0,69:69:99:3275,219,0
2L	7990880	.	G	A	1443.77	.	AC=2;AF=1.00;AN=2;DP=53;ExcessHet=3.0103;FS=0.000;MLEAC=2;MLEAF=1.00;MQ=44.00;QD=27.24;SOR=1.077	GT:AD:DP:GQ:PL	1/1:0,53:53:99:1472,159,0
2L	7990958	2L_7990958_SNP	A	C	1372.77	.	AC=2;AF=1.00;AN=2;BaseQRankSum=1.731;ClippingRankSum=0.000;DB;DP=55;ExcessHet=3.0103;FS=0.000;MLEAC=2;MLEAF=1.00;MQ=44.00;MQRankSum=0.000;QD=24.96;ReadPosRankSum=-0.630;SOR=0.325	GT:AD:DP:GQ:PL	1/1:1,54:55:99:1401,153,0
2L	7991015	2L_7991015_SNP	A	T	1685.77	.	AC=2;AF=1.00;AN=2;DB;DP=64;ExcessHet=3.0103;FS=0.000;MLEAC=2;MLEAF=1.00;MQ=43.75;QD=26.76;SOR=1.685	GT:AD:DP:GQ:PL	1/1:0,63:63:99:1714,188,0
2L	7991036	2L_7991036_SNP	T	A	1841.77	.	AC=2;AF=1.00;AN=2;DB;DP=70;ExcessHet=3.0103;FS=0.000;MLEAC=2;MLEAF=1.00;MQ=43.93;QD=26.69;SOR=2.015	GT:AD:DP:GQ:PL	1/1:0,69:69:99:1870,207,0
2L	7991138	.	C	CT	2358.73	.	AC=2;AF=1.00;AN=2;DP=53;ExcessHet=3.0103;FS=0.000;MLEAC=2;MLEAF=1.00;MQ=44.63;QD=29.34;SOR=0.941	GT:AD:DP:GQ:PL	1/1:0,52:52:99:2396,163,0
2L	7991142	.	G	T	2398.77	.	AC=2;AF=1.00;AN=2;DP=55;ExcessHet=3.0103;FS=0.000;MLEAC=2;MLEAF=1.00;MQ=44.60;QD=31.05;SOR=0.970	GT:AD:DP:GQ:PL	1/1:0,55:55:99:2427,166,0
2L	7991220	2L_7991220_SNP	C	T	1795.77	.	AC=2;AF=1.00;AN=2;DB;DP=67;ExcessHet=3.0103;FS=0.000;MLEAC=2;MLEAF=1.00;MQ=44.14;QD=26.80;SOR=1.146	GT:AD:DP:GQ:PL	1/1:0,67:67:99:1824,201,0
2L	7993058	2L_7993058_SNP	G	T	1220.77	.	AC=2;AF=1.00;AN=2;DB;DP=45;ExcessHet=3.0103;FS=0.000;MLEAC=2;MLEAF=1.00;MQ=43.68;QD=27.13;SOR=0.737	GT:AD:DP:GQ:PL	1/1:0,45:45:99:1249,135,0
2L	7993096	2L_7993096_SNP	A	T	1181.77	.	AC=2;AF=1.00;AN=2;DB;DP=44;ExcessHet=3.0103;FS=0.000;MLEAC=2;MLEAF=1.00;MQ=43.54;QD=26.86;SOR=0.693	GT:AD:DP:GQ:PL	1/1:0,44:44:99:1210,132,0
2L	7993280	2L_7993280_SNP	C	A	967.77	.	AC=2;AF=1.00;AN=2;DB;DP=41;ExcessHet=3.0103;FS=0.000;MLEAC=2;MLEAF=1.00;MQ=44.00;QD=23.60;SOR=1.075	GT:AD:DP:GQ:PL	1/1:0,41:41:99:996,119,0
2L	7993315	2L_7993315_SNP	G	T	1392.77	.	AC=2;AF=1.00;AN=2;DB;DP=50;ExcessHet=3.0103;FS=0.000;MLEAC=2;MLEAF=1.00;MQ=43.62;QD=27.86;SOR=0.952	GT:AD:DP:GQ:PL	1/1:0,50:50:99:1421,150,0
2L	7993437	2L_7993437_SNP	T	C	1421.77	.	AC=2;AF=1.00;AN=2;DB;DP=53;ExcessHet=3.0103;FS=0.000;MLEAC=2;MLEAF=1.00;MQ=43.03;QD=26.83;SOR=1.402	GT:AD:DP:GQ:PL	1/1:0,53:53:99:1450,159,0
2L	7993578	.	ATATGTATG	A	2799.73	.	AC=2;AF=1.00;AN=2;DP=71;ExcessHet=3.0103;FS=0.000;MLEAC=2;MLEAF=1.00;MQ=42.17;QD=33.49;SOR=0.724	GT:AD:DP:GQ:PL	1/1:0,63:63:99:2837,194,0
2L	7993605	2L_7993605_SNP	A	C	3053.77	.	AC=2;AF=1.00;AN=2;DB;DP=73;ExcessHet=3.0103;FS=0.000;MLEAC=2;MLEAF=1.00;MQ=42.22;QD=28.68;SOR=0.836	GT:AD:DP:GQ:PL	1/1:0,73:73:99:3082,219,0
2L	7993748	.	TA	T	1128.73	.	AC=2;AF=1.00;AN=2;DP=57;ExcessHet=3.0103;FS=0.000;MLEAC=2;MLEAF=1.00;MQ=43.70;QD=21.71;SOR=1.136	GT:AD:DP:GQ:PL	1/1:0,52:52:99:1166,155,0
2L	7993787	2L_7993787_SNP	C	A	1522.77	.	AC=2;AF=1.00;AN=2;BaseQRankSum=1.132;ClippingRankSum=0.000;DB;DP=59;ExcessHet=3.0103;FS=4.091;MLEAC=2;MLEAF=1.00;MQ=43.39;MQRankSum=-0.154;QD=25.81;ReadPosRankSum=-0.383;SOR=1.043	GT:AD:DP:GQ:PL	1/1:1,58:59:99:1551,149,0
2L	7994285	2L_7994285_SNP	C	A	1704.77	.	AC=2;AF=1.00;AN=2;DB;DP=41;ExcessHet=3.0103;FS=0.000;MLEAC=2;MLEAF=1.00;MQ=43.44;QD=26.25;SOR=0.743	GT:AD:DP:GQ:PL	1/1:0,39:39:99:1733,117,0
2L	7994290	2L_7994290_SNP	C	A	1740.77	.	AC=2;AF=1.00;AN=2;DB;DP=42;ExcessHet=3.0103;FS=0.000;MLEAC=2;MLEAF=1.00;MQ=43.45;QD=29.60;SOR=0.793	GT:AD:DP:GQ:PL	1/1:0,40:40:99:1769,120,0
2L	7994340	2L_7994340_SNP	A	G	1932.77	.	AC=2;AF=1.00;AN=2;DB;DP=44;ExcessHet=3.0103;FS=0.000;MLEAC=2;MLEAF=1.00;MQ=43.43;QD=33.32;SOR=0.941	GT:AD:DP:GQ:PL	1/1:0,43:43:99:1961,132,0
2L	7994346	2L_7994346_SNP	A	C	2112.77	.	AC=2;AF=1.00;AN=2;DB;DP=47;ExcessHet=3.0103;FS=0.000;MLEAC=2;MLEAF=1.00;MQ=43.43;QD=30.72;SOR=1.085	GT:AD:DP:GQ:PL	1/1:0,46:46:99:2141,144,0
2L	7994355	.	T	TA	1942.73	.	AC=2;AF=1.00;AN=2;DP=43;ExcessHet=3.0103;FS=0.000;MLEAC=2;MLEAF=1.00;MQ=43.37;QD=29.21;SOR=1.402	GT:AD:DP:GQ:PL	1/1:0,42:42:99:1980,132,0
2L	7994360	2L_7994360_SNP	C	T	1726.77	.	AC=2;AF=1.00;AN=2;DB;DP=40;ExcessHet=3.0103;FS=0.000;MLEAC=2;MLEAF=1.00;MQ=43.32;QD=24.34;SOR=1.236	GT:AD:DP:GQ:PL	1/1:0,39:39:99:1755,117,0
2L	7994374	2L_7994374_SNP	A	C	1816.77	.	AC=2;AF=1.00;AN=2;DB;DP=42;ExcessHet=3.0103;FS=0.000;MLEAC=2;MLEAF=1.00;MQ=43.36;QD=29.60;SOR=1.206	GT:AD:DP:GQ:PL	1/1:0,41:41:99:1845,123,0
2L	7994377	.	G	GT	1707.73	.	AC=2;AF=1.00;AN=2;DP=40;ExcessHet=3.0103;FS=0.000;MLEAC=2;MLEAF=1.00;MQ=43.32;QD=31.98;SOR=1.112	GT:AD:DP:GQ:PL	1/1:0,39:39:99:1744,123,0
2L	7994399	2L_7994399_SNP	T	C	1709.77	.	AC=2;AF=1.00;AN=2;DB;DP=38;ExcessHet=3.0103;FS=0.000;MLEAC=2;MLEAF=1.00;MQ=43.29;QD=28.68;SOR=1.329	GT:AD:DP:GQ:PL	1/1:0,38:38:99:1738,117,0
2L	7994408	2L_7994408_SNP	A	G	1714.77	.	AC=2;AF=1.00;AN=2;DB;DP=40;ExcessHet=3.0103;FS=0.000;MLEAC=2;MLEAF=1.00;MQ=43.32;QD=25.83;SOR=1.151	GT:AD:DP:GQ:PL	1/1:0,40:40:99:1743,120,0
2L	7994435	2L_7994435_SNP	G	A	1726.77	.	AC=2;AF=1.00;AN=2;DB;DP=41;ExcessHet=3.0103;FS=0.000;MLEAC=2;MLEAF=1.00;MQ=43.49;QD=29.21;SOR=1.501	GT:AD:DP:GQ:PL	1/1:0,41:41:99:1755,123,0
2L	7994446	2L_7994446_SNP	T	C	1677.77	.	AC=2;AF=1.00;AN=2;DB;DP=39;ExcessHet=3.0103;FS=0.000;MLEAC=2;MLEAF=1.00;MQ=43.70;QD=32.16;SOR=1.552	GT:AD:DP:GQ:PL	1/1:0,39:39:99:1706,120,0
2L	7994487	2L_7994487_SNP	T	C	1271.77	.	AC=2;AF=1.00;AN=2;DB;DP=47;ExcessHet=3.0103;FS=0.000;MLEAC=2;MLEAF=1.00;MQ=43.79;QD=27.06;SOR=0.823	GT:AD:DP:GQ:PL	1/1:0,47:47:99:1300,141,0
2L	7994563	2L_7994563_DEL	TA	T	2599.73	.	AC=2;AF=1.00;AN=2;DB;DP=59;ExcessHet=3.0103;FS=0.000;MLEAC=2;MLEAF=1.00;MQ=43.70;QD=26.90;SOR=1.123	GT:AD:DP:GQ:PL	1/1:0,59:59:99:2637,180,0
2L	7994567	2L_7994567_SNP	C	T	2608.77	.	AC=2;AF=1.00;AN=2;DB;DP=60;ExcessHet=3.0103;FS=0.000;MLEAC=2;MLEAF=1.00;MQ=43.71;QD=34.10;SOR=1.071	GT:AD:DP:GQ:PL	1/1:0,60:60:99:2637,180,0
2L	7994637	.	T	A	2374.77	.	AC=2;AF=1.00;AN=2;DP=57;ExcessHet=3.0103;FS=0.000;MLEAC=2;MLEAF=1.00;MQ=43.73;QD=28.19;SOR=1.823	GT:AD:DP:GQ:PL	1/1:0,57:57:99:2403,174,0
2L	7994660	2L_7994660_SNP	G	T	2575.77	.	AC=2;AF=1.00;AN=2;DB;DP=59;ExcessHet=3.0103;FS=0.000;MLEAC=2;MLEAF=1.00;MQ=43.74;QD=28.46;SOR=1.773	GT:AD:DP:GQ:PL	1/1:0,59:59:99:2604,178,0
2L	7994662	2L_7994662_SNP	T	G	2575.77	.	AC=2;AF=1.00;AN=2;DB;DP=59;ExcessHet=3.0103;FS=0.000;MLEAC=2;MLEAF=1.00;MQ=43.74;QD=26.84;SOR=1.773	GT:AD:DP:GQ:PL	1/1:0,59:59:99:2604,178,0
2L	7994727	2L_7994727_SNP	T	C	1652.77	.	AC=2;AF=1.00;AN=2;DB;DP=62;ExcessHet=3.0103;FS=0.000;MLEAC=2;MLEAF=1.00;MQ=43.91;QD=26.66;SOR=1.430	GT:AD:DP:GQ:PL	1/1:0,62:62:99:1681,186,0
2L	7994998	2L_7994998_SNP	C	G	1448.77	.	AC=2;AF=1.00;AN=2;DB;DP=56;ExcessHet=3.0103;FS=0.000;MLEAC=2;MLEAF=1.00;MQ=44.00;QD=25.87;SOR=0.765	GT:AD:DP:GQ:PL	1/1:0,56:56:99:1477,167,0
2L	7995064	2L_7995064_SNP	T	C	1584.77	.	AC=2;AF=1.00;AN=2;DB;DP=58;ExcessHet=3.0103;FS=0.000;MLEAC=2;MLEAF=1.00;MQ=44.00;QD=27.32;SOR=0.997	GT:AD:DP:GQ:PL	1/1:0,58:58:99:1613,174,0
2L	7995106	2L_7995106_SNP	G	T	2279.77	.	AC=2;AF=1.00;AN=2;DB;DP=52;ExcessHet=3.0103;FS=0.000;MLEAC=2;MLEAF=1.00;MQ=44.00;QD=30.54;SOR=1.747	GT:AD:DP:GQ:PL	1/1:0,52:52:99:2308,160,0
2L	7995115	2L_7995115_SNP	C	T	2295.77	.	AC=2;AF=1.00;AN=2;DB;DP=54;ExcessHet=3.0103;FS=0.000;MLEAC=2;MLEAF=1.00;MQ=44.00;QD=29.30;SOR=1.981	GT:AD:DP:GQ:PL	1/1:0,54:54:99:2324,163,0
2L	7995594	2L_7995594_SNP	A	T	1479.77	.	AC=2;AF=1.00;AN=2;DB;DP=56;ExcessHet=3.0103;FS=0.000;MLEAC=2;MLEAF=1.00;MQ=43.93;QD=26.42;SOR=1.199	GT:AD:DP:GQ:PL	1/1:0,56:56:99:1508,167,0
2L	7995696	2L_7995696_SNP	T	A	1128.77	.	AC=2;AF=1.00;AN=2;DB;DP=42;ExcessHet=3.0103;FS=0.000;MLEAC=2;MLEAF=1.00;MQ=43.77;QD=26.88;SOR=0.892	GT:AD:DP:GQ:PL	1/1:0,42:42:99:1157,126,0
2L	7995707	2L_7995707_SNP	T	G	1329.77	.	AC=2;AF=1.00;AN=2;DB;DP=48;ExcessHet=3.0103;FS=0.000;MLEAC=2;MLEAF=1.00;MQ=43.75;QD=27.70;SOR=0.693	GT:AD:DP:GQ:PL	1/1:0,48:48:99:1358,144,0
2L	7995736	.	C	G	2167.77	.	AC=2;AF=1.00;AN=2;DP=49;ExcessHet=3.0103;FS=0.000;MLEAC=2;MLEAF=1.00;MQ=43.72;QD=27.11;SOR=0.909	GT:AD:DP:GQ:PL	1/1:0,49:49:99:2196,150,0
2L	7995744	2L_7995744_SNP	T	C	2086.77	.	AC=2;AF=1.00;AN=2;DB;DP=47;ExcessHet=3.0103;FS=0.000;MLEAC=2;MLEAF=1.00;MQ=43.71;QD=29.02;SOR=1.022	GT:AD:DP:GQ:PL	1/1:0,47:47:99:2115,141,0
2L	7995745	2L_7995745_SNP	C	G	2086.77	.	AC=2;AF=1.00;AN=2;DB;DP=46;ExcessHet=3.0103;FS=0.000;MLEAC=2;MLEAF=1.00;MQ=43.70;QD=27.63;SOR=0.976	GT:AD:DP:GQ:PL	1/1:0,46:46:99:2115,141,0
2L	7995796	2L_7995796_SNP	A	T	2216.77	.	AC=2;AF=1.00;AN=2;DB;DP=52;ExcessHet=3.0103;FS=0.000;MLEAC=2;MLEAF=1.00;MQ=43.66;QD=31.01;SOR=1.244	GT:AD:DP:GQ:PL	1/1:0,52:52:99:2245,156,0
2L	7995808	2L_7995808_SNP	G	A	2348.77	.	AC=2;AF=1.00;AN=2;DB;DP=51;ExcessHet=3.0103;FS=0.000;MLEAC=2;MLEAF=1.00;MQ=43.62;QD=28.53;SOR=1.314	GT:AD:DP:GQ:PL	1/1:0,51:51:99:2377,163,0
2L	7995811	2L_7995811_SNP	G	A	2298.77	.	AC=2;AF=1.00;AN=2;DB;DP=50;ExcessHet=3.0103;FS=0.000;MLEAC=2;MLEAF=1.00;MQ=43.65;QD=27.92;SOR=1.270	GT:AD:DP:GQ:PL	1/1:0,50:50:99:2327,157,0
2L	7995847	2L_7995847_SNP	G	A	2191.77	.	AC=2;AF=1.00;AN=2;DB;DP=53;ExcessHet=3.0103;FS=0.000;MLEAC=2;MLEAF=1.00;MQ=43.56;QD=29.95;SOR=1.358	GT:AD:DP:GQ:PL	1/1:0,52:52:99:2220,159,0
2L	7995862	2L_7995862_SNP	G	A	1947.77	.	AC=2;AF=1.00;AN=2;DB;DP=45;ExcessHet=3.0103;FS=0.000;MLEAC=2;MLEAF=1.00;MQ=43.61;QD=28.98;SOR=1.038	GT:AD:DP:GQ:PL	1/1:0,45:45:99:1976,135,0
2L	7995891	2L_7995891_SNP	G	A	1741.77	.	AC=2;AF=1.00;AN=2;DB;DP=43;ExcessHet=3.0103;FS=0.000;MLEAC=2;MLEAF=1.00;MQ=43.64;QD=34.10;SOR=0.739	GT:AD:DP:GQ:PL	1/1:0,43:43:99:1770,131,0
2L	7995910	2L_7995910_SNP	T	C	1852.77	.	AC=2;AF=1.00;AN=2;DB;DP=40;ExcessHet=3.0103;FS=0.000;MLEAC=2;MLEAF=1.00;MQ=43.56;QD=38.20;SOR=0.793	GT:AD:DP:GQ:PL	1/1:0,40:40:99:1881,129,0
2L	7995915	2L_7995915_SNP	C	T	1890.77	.	AC=2;AF=1.00;AN=2;DB;DP=42;ExcessHet=3.0103;FS=0.000;MLEAC=2;MLEAF=1.00;MQ=43.58;QD=30.43;SOR=0.788	GT:AD:DP:GQ:PL	1/1:0,42:42:99:1919,129,0
2L	7995927	2L_7995927_SNP	A	G	1855.77	.	AC=2;AF=1.00;AN=2;DB;DP=42;ExcessHet=3.0103;FS=0.000;MLEAC=2;MLEAF=1.00;MQ=43.63;QD=32.45;SOR=0.788	GT:AD:DP:GQ:PL	1/1:0,42:42:99:1884,129,0
2L	7996057	2L_7996057_SNP	C	A	1114.77	.	AC=2;AF=1.00;AN=2;DB;DP=42;ExcessHet=3.0103;FS=0.000;MLEAC=2;MLEAF=1.00;MQ=43.65;QD=26.54;SOR=0.892	GT:AD:DP:GQ:PL	1/1:0,42:42:99:1143,125,0
2L	7996330	2L_7996330_SNP	T	G	1028.77	.	AC=2;AF=1.00;AN=2;DB;DP=39;ExcessHet=3.0103;FS=0.000;MLEAC=2;MLEAF=1.00;MQ=43.90;QD=26.38;SOR=0.968	GT:AD:DP:GQ:PL	1/1:0,39:39:99:1057,117,0
2L	7996546	2L_7996546_SNP	C	T	1624.77	.	AC=2;AF=1.00;AN=2;DB;DP=39;ExcessHet=3.0103;FS=0.000;MLEAC=2;MLEAF=1.00;MQ=44.00;QD=29.74;SOR=1.096	GT:AD:DP:GQ:PL	1/1:0,39:39:99:1653,120,0
2L	7996567	2L_7996567_SNP	G	A	1681.77	.	AC=2;AF=1.00;AN=2;DB;DP=42;ExcessHet=3.0103;FS=0.000;MLEAC=2;MLEAF=1.00;MQ=44.00;QD=27.28;SOR=0.892	GT:AD:DP:GQ:PL	1/1:0,42:42:99:1710,126,0
2L	7996624	2L_7996624_SNP	G	C	2130.77	.	AC=2;AF=1.00;AN=2;DB;DP=49;ExcessHet=3.0103;FS=0.000;MLEAC=2;MLEAF=1.00;MQ=44.00;QD=30.77;SOR=0.818	GT:AD:DP:GQ:PL	1/1:0,49:49:99:2159,150,0
2L	7996645	2L_7996645_SNP	C	G	2148.77	.	AC=2;AF=1.00;AN=2;DB;DP=51;ExcessHet=3.0103;FS=0.000;MLEAC=2;MLEAF=1.00;MQ=44.00;QD=27.64;SOR=0.813	GT:AD:DP:GQ:PL	1/1:0,51:51:99:2177,153,0
2L	7996771	.	G	GTATGTA	2941.73	.	AC=2;AF=1.00;AN=2;DP=66;ExcessHet=3.0103;FS=0.000;MLEAC=2;MLEAF=1.00;MQ=43.58;QD=30.19;SOR=0.826	GT:AD:DP:GQ:PL	1/1:0,62:62:99:2979,201,0
2L	7996807	2L_7996807_SNP	C	T	1966.77	.	AC=2;AF=1.00;AN=2;DB;DP=73;ExcessHet=3.0103;FS=0.000;MLEAC=2;MLEAF=1.00;MQ=43.62;QD=26.94;SOR=0.720	GT:AD:DP:GQ:PL	1/1:0,73:73:99:1995,219,0
2L	7996973	2L_7996973_SNP	A	G	1699.77	.	AC=2;AF=1.00;AN=2;BaseQRankSum=-0.649;ClippingRankSum=0.000;DB;DP=66;ExcessHet=3.0103;FS=3.882;MLEAC=2;MLEAF=1.00;MQ=43.18;MQRankSum=-0.765;QD=25.75;ReadPosRankSum=0.342;SOR=0.894	GT:AD:DP:GQ:PL	1/1:1,65:66:99:1728,170,0
2L	7997002	.	TA	T	3039.73	.	AC=2;AF=1.00;AN=2;DP=69;ExcessHet=3.0103;FS=0.000;MLEAC=2;MLEAF=1.00;MQ=42.97;QD=33.08;SOR=0.781	GT:AD:DP:GQ:PL	1/1:0,69:69:99:3077,208,0
2L	7997005	.	A	AC	3084.73	.	AC=2;AF=1.00;AN=2;DP=68;ExcessHet=3.0103;FS=0.000;MLEAC=2;MLEAF=1.00;MQ=42.95;QD=28.79;SOR=0.814	GT:AD:DP:GQ:PL	1/1:0,68:68:99:3122,211,0
2L	7997010	2L_7997010_SNP	G	A	3149.77	.	AC=2;AF=1.00;AN=2;DB;DP=69;ExcessHet=3.0103;FS=0.000;MLEAC=2;MLEAF=1.00;MQ=42.91;QD=28.94;SOR=0.844	GT:AD:DP:GQ:PL	1/1:0,69:69:99:3178,214,0
2L	7997020	2L_7997020_SNP	A	T	2924.77	.	AC=2;AF=1.00;AN=2;DB;DP=61;ExcessHet=3.0103;FS=0.000;MLEAC=2;MLEAF=1.00;MQ=42.77;QD=34.72;SOR=0.865	GT:AD:DP:GQ:PL	1/1:0,61:61:99:2953,199,0
2L	7997049	2L_7997049_SNP	G	A	2851.77	.	AC=2;AF=1.00;AN=2;DB;DP=62;ExcessHet=3.0103;FS=0.000;MLEAC=2;MLEAF=1.00;MQ=42.76;QD=34.15;SOR=0.758	GT:AD:DP:GQ:PL	1/1:0,62:62:99:2880,193,0
2L	7997052	2L_7997052_SNP	T	G	2941.77	.	AC=2;AF=1.00;AN=2;DB;DP=64;ExcessHet=3.0103;FS=0.000;MLEAC=2;MLEAF=1.00;MQ=42.76;QD=29.80;SOR=0.693	GT:AD:DP:GQ:PL	1/1:0,64:64:99:2970,199,0
2L	7997065	2L_7997065_SNP	A	T	3076.77	.	AC=2;AF=1.00;AN=2;DB;DP=66;ExcessHet=3.0103;FS=0.000;MLEAC=2;MLEAF=1.00;MQ=42.83;QD=28.37;SOR=0.754	GT:AD:DP:GQ:PL	1/1:0,66:66:99:3105,208,0
2L	7997077	2L_7997077_SNP	G	A	2761.77	.	AC=2;AF=1.00;AN=2;DB;DP=62;ExcessHet=3.0103;FS=0.000;MLEAC=2;MLEAF=1.00;MQ=42.88;QD=32.85;SOR=0.976	GT:AD:DP:GQ:PL	1/1:0,62:62:99:2790,187,0
2L	7997098	.	A	AG	3067.73	.	AC=2;AF=1.00;AN=2;DP=66;ExcessHet=3.0103;FS=0.000;MLEAC=2;MLEAF=1.00;MQ=43.12;QD=27.02;SOR=0.886	GT:AD:DP:GQ:PL	1/1:0,66:66:99:3105,208,0
2L	7997100	2L_7997100_SNP	A	G	3031.77	.	AC=2;AF=1.00;AN=2;DB;DP=65;ExcessHet=3.0103;FS=0.000;MLEAC=2;MLEAF=1.00;MQ=43.20;QD=33.15;SOR=0.925	GT:AD:DP:GQ:PL	1/1:0,65:65:99:3060,205,0
2L	7997107	2L_7997107_SNP	A	G	2953.77	.	AC=2;AF=1.00;AN=2;DB;DP=66;ExcessHet=3.0103;FS=0.000;MLEAC=2;MLEAF=1.00;MQ=43.25;QD=32.17;SOR=0.886	GT:AD:DP:GQ:PL	1/1:0,66:66:99:2982,202,0
2L	7997208	2L_7997208_SNP	T	C	3396.77	.	AC=2;AF=1.00;AN=2;DB;DP=75;ExcessHet=3.0103;FS=0.000;MLEAC=2;MLEAF=1.00;MQ=43.09;QD=30.60;SOR=0.832	GT:AD:DP:GQ:PL	1/1:0,75:75:99:3425,232,0
2L	7997215	2L_7997215_SNP	T	A	3391.77	.	AC=2;AF=1.00;AN=2;DB;DP=76;ExcessHet=3.0103;FS=0.000;MLEAC=2;MLEAF=1.00;MQ=43.02;QD=30.35;SOR=0.801	GT:AD:DP:GQ:PL	1/1:0,76:76:99:3420,229,0
2L	7997220	2L_7997220_SNP	C	G	3454.77	.	AC=2;AF=1.00;AN=2;DB;DP=78;ExcessHet=3.0103;FS=0.000;MLEAC=2;MLEAF=1.00;MQ=43.05;QD=29.41;SOR=0.798	GT:AD:DP:GQ:PL	1/1:0,78:78:99:3483,235,0
2L	7997221	2L_7997221_SNP	T	C	3454.77	.	AC=2;AF=1.00;AN=2;DB;DP=78;ExcessHet=3.0103;FS=0.000;MLEAC=2;MLEAF=1.00;MQ=43.05;QD=31.63;SOR=0.798	GT:AD:DP:GQ:PL	1/1:0,78:78:99:3483,235,0
2L	7997250	2L_7997250_SNP	A	C	3419.77	.	AC=2;AF=1.00;AN=2;DB;DP=79;ExcessHet=3.0103;FS=0.000;MLEAC=2;MLEAF=1.00;MQ=43.06;QD=34.72;SOR=0.718	GT:AD:DP:GQ:PL	1/1:0,79:79:99:3448,244,0
2L	7997273	2L_7997273_SNP	T	A	3693.77	.	AC=2;AF=1.00;AN=2;DB;DP=82;ExcessHet=3.0103;FS=0.000;MLEAC=2;MLEAF=1.00;MQ=43.09;QD=26.79;SOR=0.902	GT:AD:DP:GQ:PL	1/1:0,82:82:99:3722,250,0
2L	7997285	.	A	T	3481.77	.	AC=2;AF=1.00;AN=2;DP=75;ExcessHet=3.0103;FS=0.000;MLEAC=2;MLEAF=1.00;MQ=43.06;QD=31.76;SOR=0.955	GT:AD:DP:GQ:PL	1/1:0,75:75:99:3510,235,0
2L	7997296	2L_7997296_SNP	G	A	3246.77	.	AC=2;AF=1.00;AN=2;DB;DP=72;ExcessHet=3.0103;FS=0.000;MLEAC=2;MLEAF=1.00;MQ=43.29;QD=29.45;SOR=0.807	GT:AD:DP:GQ:PL	1/1:0,72:72:99:3275,220,0
2L	7997337	2L_7997337_SNP	T	A	2064.77	.	AC=2;AF=1.00;AN=2;DB;DP=76;ExcessHet=3.0103;FS=0.000;MLEAC=2;MLEAF=1.00;MQ=43.37;QD=27.17;SOR=1.194	GT:AD:DP:GQ:PL	1/1:0,76:76:99:2093,228,0
2L	7997379	2L_7997379_SNP	C	G	1751.77	.	AC=2;AF=1.00;AN=2;DB;DP=65;ExcessHet=3.0103;FS=0.000;MLEAC=2;MLEAF=1.00;MQ=43.70;QD=26.95;SOR=1.162	GT:AD:DP:GQ:PL	1/1:0,65:65:99:1780,195,0
2L	7997428	2L_7997428_SNP	C	A	1368.77	.	AC=2;AF=1.00;AN=2;DB;DP=51;ExcessHet=3.0103;FS=0.000;MLEAC=2;MLEAF=1.00;MQ=43.65;QD=26.84;SOR=0.813	GT:AD:DP:GQ:PL	1/1:0,51:51:99:1397,153,0
2L	7997564	2L_7997564_SNP	A	T	1633.77	.	AC=2;AF=1.00;AN=2;DB;DP=63;ExcessHet=3.0103;FS=0.000;MLEAC=2;MLEAF=1.00;MQ=43.58;QD=25.93;SOR=1.010	GT:AD:DP:GQ:PL	1/1:0,63:63:99:1662,187,0
2L	7997629	.	G	GATTGACCAGCTCCAGT	2894.73	.	AC=2;AF=1.00;AN=2;DP=60;ExcessHet=3.0103;FS=0.000;MLEAC=2;MLEAF=1.00;MQ=43.26;QD=29.75;SOR=0.914	GT:AD:DP:GQ:PL	1/1:0,58:58:99:2932,198,0
2L	7997928	2L_7997928_SNP	G	A	1360.77	.	AC=2;AF=1.00;AN=2;BaseQRankSum=1.776;ClippingRankSum=0.000;DB;DP=52;ExcessHet=3.0103;FS=4.150;MLEAC=2;MLEAF=1.00;MQ=43.89;MQRankSum=-0.165;QD=26.17;ReadPosRankSum=1.351;SOR=1.089	GT:AD:DP:GQ:PL	1/1:1,51:52:99:1389,146,0
2L	7998097	2L_7998097_SNP	G	A	1572.77	.	AC=2;AF=1.00;AN=2;DB;DP=58;ExcessHet=3.0103;FS=0.000;MLEAC=2;MLEAF=1.00;MQ=43.66;QD=27.12;SOR=0.693	GT:AD:DP:GQ:PL	1/1:0,58:58:99:1601,174,0
2L	7998123	2L_7998123_SNP	C	G	2202.77	.	AC=2;AF=1.00;AN=2;DB;DP=50;ExcessHet=3.0103;FS=0.000;MLEAC=2;MLEAF=1.00;MQ=43.49;QD=33.36;SOR=0.773	GT:AD:DP:GQ:PL	1/1:0,50:50:99:2231,156,0
2L	7998139	.	TAAAGCA	T	2396.73	.	AC=2;AF=1.00;AN=2;DP=54;ExcessHet=3.0103;FS=0.000;MLEAC=2;MLEAF=1.00;MQ=43.51;QD=31.91;SOR=0.931	GT:AD:DP:GQ:PL	1/1:0,54:54:99:2434,166,0
2L	7998164	2L_7998164_SNP	A	T	2499.77	.	AC=2;AF=1.00;AN=2;DB;DP=56;ExcessHet=3.0103;FS=0.000;MLEAC=2;MLEAF=1.00;MQ=43.53;QD=26.13;SOR=1.101	GT:AD:DP:GQ:PL	1/1:0,56:56:99:2528,178,0
2L	7998303	2L_7998303_SNP	T	G	1235.77	.	AC=2;AF=1.00;AN=2;DB;DP=48;ExcessHet=3.0103;FS=0.000;MLEAC=2;MLEAF=1.00;MQ=43.84;QD=25.75;SOR=1.426	GT:AD:DP:GQ:PL	1/1:0,48:48:99:1264,143,0
2L	7998333	2L_7998333_SNP	A	C	1484.77	.	AC=2;AF=1.00;AN=2;DB;DP=57;ExcessHet=3.0103;FS=0.000;MLEAC=2;MLEAF=1.00;MQ=43.90;QD=26.05;SOR=1.342	GT:AD:DP:GQ:PL	1/1:0,57:57:99:1513,170,0
2L	7998423	2L_7998423_SNP	T	A	1245.77	.	AC=2;AF=1.00;AN=2;DB;DP=46;ExcessHet=3.0103;FS=0.000;MLEAC=2;MLEAF=1.00;MQ=42.98;QD=27.08;SOR=1.085	GT:AD:DP:GQ:PL	1/1:0,46:46:99:1274,138,0
2L	7998490	.	ACTG	A	708.73	.	AC=1;AF=0.500;AN=2;BaseQRankSum=0.118;ClippingRankSum=0.000;DP=27;ExcessHet=3.0103;FS=12.231;MLEAC=1;MLEAF=0.500;MQ=41.09;MQRankSum=-1.977;QD=26.25;ReadPosRankSum=-1.309;SOR=4.712	GT:AD:DP:GQ:PL	0/1:7,20:27:99:746,0,202
2L	7998495	.	T	A	717.77	.	AC=1;AF=0.500;AN=2;BaseQRankSum=2.058;ClippingRankSum=0.000;DP=26;ExcessHet=3.0103;FS=11.897;MLEAC=1;MLEAF=0.500;MQ=41.27;MQRankSum=-1.862;QD=27.61;SOR=4.615	GT:AD:DP:GQ:PL	0/1:7,19:26:99:746,0,203
2L	7998594	2L_7998594_SNP	G	A	1070.77	.	AC=2;AF=1.00;AN=2;BaseQRankSum=-0.087;ClippingRankSum=0.000;DB;DP=42;ExcessHet=3.0103;FS=3.222;MLEAC=2;MLEAF=1.00;MQ=43.53;MQRankSum=-0.503;QD=25.49;ReadPosRankSum=1.174;SOR=0.453	GT:AD:DP:GQ:PL	1/1:1,41:42:98:1099,98,0
2L	7998680	2L_7998680_SNP	C	T	3287.77	.	AC=2;AF=1.00;AN=2;DB;DP=76;ExcessHet=3.0103;FS=0.000;MLEAC=2;MLEAF=1.00;MQ=42.68;QD=30.30;SOR=1.432	GT:AD:DP:GQ:PL	1/1:0,76:76:99:3316,229,0
2L	7998683	2L_7998683_DEL	AAAAT	A	3278.73	.	AC=2;AF=1.00;AN=2;DB;DP=76;ExcessHet=3.0103;FS=0.000;MLEAC=2;MLEAF=1.00;MQ=42.68;QD=27.70;SOR=1.432	GT:AD:DP:GQ:PL	1/1:0,76:76:99:3316,229,0
2L	7998721	2L_7998721_SNP	C	T	3183.77	.	AC=2;AF=1.00;AN=2;DB;DP=72;ExcessHet=3.0103;FS=0.000;MLEAC=2;MLEAF=1.00;MQ=42.74;QD=30.73;SOR=1.394	GT:AD:DP:GQ:PL	1/1:0,72:72:99:3212,223,0
2L	7998724	.	T	G	3158.77	.	AC=2;AF=1.00;AN=2;DP=71;ExcessHet=3.0103;FS=0.000;MLEAC=2;MLEAF=1.00;MQ=42.75;QD=26.98;SOR=1.545	GT:AD:DP:GQ:PL	1/1:0,71:71:99:3187,220,0
2L	7998752	2L_7998752_SNP	G	T	1673.77	.	AC=2;AF=1.00;AN=2;DB;DP=61;ExcessHet=3.0103;FS=0.000;MLEAC=2;MLEAF=1.00;MQ=42.60;QD=27.90;SOR=1.355	GT:AD:DP:GQ:PL	1/1:0,60:60:99:1702,180,0
2L	7998783	2L_7998783_SNP	A	C	2363.77	.	AC=2;AF=1.00;AN=2;DB;DP=55;ExcessHet=3.0103;FS=0.000;MLEAC=2;MLEAF=1.00;MQ=42.67;QD=28.44;SOR=0.970	GT:AD:DP:GQ:PL	1/1:0,55:55:99:2392,174,0
2L	7998799	2L_7998799_SNP	C	G	2279.77	.	AC=2;AF=1.00;AN=2;DB;DP=50;ExcessHet=3.0103;FS=0.000;MLEAC=2;MLEAF=1.00;MQ=42.52;QD=25.39;SOR=0.773	GT:AD:DP:GQ:PL	1/1:0,50:50:99:2308,157,0
2L	7998807	2L_7998807_SNP	C	A	2312.77	.	AC=2;AF=1.00;AN=2;DB;DP=53;ExcessHet=3.0103;FS=0.000;MLEAC=2;MLEAF=1.00;MQ=42.56;QD=29.96;SOR=0.730	GT:AD:DP:GQ:PL	1/1:0,53:53:99:2341,160,0
2L	7998838	2L_7998838_SNP	G	T	2200.77	.	AC=2;AF=1.00;AN=2;BaseQRankSum=0.361;ClippingRankSum=0.000;DB;DP=51;ExcessHet=3.0103;FS=0.000;MLEAC=2;MLEAF=1.00;MQ=42.71;MQRankSum=1.049;QD=34.27;ReadPosRankSum=1.193;SOR=0.223	GT:AD:DP:GQ:PL	1/1:1,50:51:99:2229,115,0
2L	7998844	.	C	CT	2188.73	.	AC=2;AF=1.00;AN=2;BaseQRankSum=0.109;ClippingRankSum=0.000;DP=50;ExcessHet=3.0103;FS=0.000;MLEAC=2;MLEAF=1.00;MQ=42.77;MQRankSum=1.124;QD=28.46;ReadPosRankSum=1.045;SOR=0.315	GT:AD:DP:GQ:PL	1/1:1,49:50:99:2226,115,0
2L	7998899	2L_7998899_SNP	A	T	1246.77	.	AC=2;AF=1.00;AN=2;BaseQRankSum=0.382;ClippingRankSum=0.000;DB;DP=49;ExcessHet=3.0103;FS=0.000;MLEAC=2;MLEAF=1.00;MQ=42.65;MQRankSum=1.294;QD=25.97;ReadPosRankSum=-0.646;SOR=0.277	GT:AD:DP:GQ:PL	1/1:1,47:48:99:1275,116,0
2L	7998991	2L_7998991_SNP	G	A	1117.77	.	AC=2;AF=1.00;AN=2;DB;DP=41;ExcessHet=3.0103;FS=0.000;MLEAC=2;MLEAF=1.00;MQ=42.40;QD=27.26;SOR=0.741	GT:AD:DP:GQ:PL	1/1:0,41:41:99:1146,123,0
2L	7999030	2L_7999030_SNP	C	T	2274.77	.	AC=2;AF=1.00;AN=2;DB;DP=51;ExcessHet=3.0103;FS=0.000;MLEAC=2;MLEAF=1.00;MQ=42.15;QD=25.61;SOR=0.813	GT:AD:DP:GQ:PL	1/1:0,51:51:99:2303,157,0
2L	7999036	2L_7999036_SNP	C	T	2221.77	.	AC=2;AF=1.00;AN=2;DB;DP=49;ExcessHet=3.0103;FS=0.000;MLEAC=2;MLEAF=1.00;MQ=42.03;QD=30.54;SOR=0.818	GT:AD:DP:GQ:PL	1/1:0,49:49:99:2250,151,0
2L	7999047	2L_7999047_SNP	A	G	2356.77	.	AC=2;AF=1.00;AN=2;DB;DP=52;ExcessHet=3.0103;FS=0.000;MLEAC=2;MLEAF=1.00;MQ=41.94;QD=30.06;SOR=0.853	GT:AD:DP:GQ:PL	1/1:0,52:52:99:2385,160,0
2L	7999055	.	G	A	2356.77	.	AC=2;AF=1.00;AN=2;DP=53;ExcessHet=3.0103;FS=0.000;MLEAC=2;MLEAF=1.00;MQ=41.94;QD=30.18;SOR=0.892	GT:AD:DP:GQ:PL	1/1:0,53:53:99:2385,160,0
2L	7999062	2L_7999062_SNP	C	T	2446.77	.	AC=2;AF=1.00;AN=2;DB;DP=53;ExcessHet=3.0103;FS=0.000;MLEAC=2;MLEAF=1.00;MQ=42.00;QD=29.71;SOR=0.808	GT:AD:DP:GQ:PL	1/1:0,53:53:99:2475,166,0
2L	7999063	2L_7999063_SNP	G	A	2446.77	.	AC=2;AF=1.00;AN=2;DB;DP=53;ExcessHet=3.0103;FS=0.000;MLEAC=2;MLEAF=1.00;MQ=42.00;QD=24.52;SOR=0.808	GT:AD:DP:GQ:PL	1/1:0,53:53:99:2475,166,0
2L	7999092	2L_7999092_SNP	G	T	2356.77	.	AC=2;AF=1.00;AN=2;DB;DP=52;ExcessHet=3.0103;FS=0.000;MLEAC=2;MLEAF=1.00;MQ=41.91;QD=35.51;SOR=0.770	GT:AD:DP:GQ:PL	1/1:0,52:52:99:2385,160,0
2L	7999098	.	CAAACAAA	C	2257.73	.	AC=2;AF=1.00;AN=2;DP=47;ExcessHet=3.0103;FS=0.000;MLEAC=2;MLEAF=1.00;MQ=41.95;QD=32.95;SOR=0.823	GT:AD:DP:GQ:PL	1/1:0,47:47:99:2295,154,0
2L	7999163	2L_7999163_SNP	A	G	1623.77	.	AC=2;AF=1.00;AN=2;DB;DP=39;ExcessHet=3.0103;FS=0.000;MLEAC=2;MLEAF=1.00;MQ=41.74;QD=27.68;SOR=0.850	GT:AD:DP:GQ:PL	1/1:0,39:39:99:1652,117,0
2L	7999187	.	TGTGTGTGTGC	T	1672.73	.	AC=2;AF=1.00;AN=2;DP=38;ExcessHet=3.0103;FS=0.000;MLEAC=2;MLEAF=1.00;MQ=41.92;QD=26.96;SOR=1.179	GT:AD:DP:GQ:PL	1/1:0,38:38:99:1710,114,0
2L	7999226	2L_7999226_SNP	T	A	1591.77	.	AC=2;AF=1.00;AN=2;DB;DP=34;ExcessHet=3.0103;FS=0.000;MLEAC=2;MLEAF=1.00;MQ=42.17;QD=29.07;SOR=1.244	GT:AD:DP:GQ:PL	1/1:0,34:34:99:1620,108,0
2L	7999229	2L_7999229_SNP	T	C	1546.77	.	AC=2;AF=1.00;AN=2;DB;DP=34;ExcessHet=3.0103;FS=0.000;MLEAC=2;MLEAF=1.00;MQ=42.23;QD=32.91;SOR=1.085	GT:AD:DP:GQ:PL	1/1:0,34:34:99:1575,105,0
2L	7999239	2L_7999239_SNP	T	C	1501.77	.	AC=2;AF=1.00;AN=2;DB;DP=33;ExcessHet=3.0103;FS=0.000;MLEAC=2;MLEAF=1.00;MQ=42.45;QD=33.13;SOR=0.752	GT:AD:DP:GQ:PL	1/1:0,33:33:99:1530,102,0
2L	7999268	2L_7999268_SNP	T	C	1269.77	.	AC=2;AF=1.00;AN=2;DB;DP=29;ExcessHet=3.0103;FS=0.000;MLEAC=2;MLEAF=1.00;MQ=42.93;QD=27.33;SOR=0.906	GT:AD:DP:GQ:PL	1/1:0,29:29:87:1298,87,0
2L	7999290	2L_7999290_SNP	A	G	1316.77	.	AC=2;AF=1.00;AN=2;DB;DP=34;ExcessHet=3.0103;FS=0.000;MLEAC=2;MLEAF=1.00;MQ=43.03;QD=33.93;SOR=0.941	GT:AD:DP:GQ:PL	1/1:0,34:34:99:1345,105,0
2L	7999373	2L_7999373_SNP	T	C	2069.77	.	AC=2;AF=1.00;AN=2;DB;DP=50;ExcessHet=3.0103;FS=0.000;MLEAC=2;MLEAF=1.00;MQ=43.45;QD=33.47;SOR=1.022	GT:AD:DP:GQ:PL	1/1:0,47:47:99:2098,144,0
2L	7999376	2L_7999376_SNP	A	G	2069.77	.	AC=2;AF=1.00;AN=2;DB;DP=50;ExcessHet=3.0103;FS=0.000;MLEAC=2;MLEAF=1.00;MQ=43.41;QD=31.97;SOR=1.067	GT:AD:DP:GQ:PL	1/1:0,48:48:99:2098,144,0
2L	7999409	2L_7999409_SNP	A	G	1375.77	.	AC=2;AF=1.00;AN=2;DB;DP=50;ExcessHet=3.0103;FS=0.000;MLEAC=2;MLEAF=1.00;MQ=43.30;QD=27.52;SOR=1.157	GT:AD:DP:GQ:PL	1/1:0,50:50:99:1404,149,0
2L	7999478	2L_7999478_SNP	C	T	1582.77	.	AC=2;AF=1.00;AN=2;DB;DP=63;ExcessHet=3.0103;FS=0.000;MLEAC=2;MLEAF=1.00;MQ=43.36;QD=25.95;SOR=1.609	GT:AD:DP:GQ:PL	1/1:0,61:61:99:1611,181,0
2L	7999574	2L_7999574_SNP	C	T	1479.77	.	AC=2;AF=1.00;AN=2;DB;DP=57;ExcessHet=3.0103;FS=0.000;MLEAC=2;MLEAF=1.00;MQ=43.60;QD=26.42;SOR=1.528	GT:AD:DP:GQ:PL	1/1:0,56:56:99:1508,167,0
2L	8001741	2L_8001741_SNP	A	G	1673.77	.	AC=2;AF=1.00;AN=2;DB;DP=63;ExcessHet=3.0103;FS=0.000;MLEAC=2;MLEAF=1.00;MQ=43.78;QD=26.57;SOR=1.010	GT:AD:DP:GQ:PL	1/1:0,63:63:99:1702,188,0
2L	8001807	2L_8001807_SNP	A	G	1824.77	.	AC=2;AF=1.00;AN=2;BaseQRankSum=2.191;ClippingRankSum=0.000;DB;DP=75;ExcessHet=3.0103;FS=0.000;MLEAC=2;MLEAF=1.00;MQ=43.23;MQRankSum=3.255;QD=25.70;ReadPosRankSum=0.646;SOR=0.722	GT:AD:DP:GQ:PL	1/1:2,69:71:99:1853,181,0
2L	8001812	2L_8001812_SNP	C	G	3316.73	.	AC=2;AF=1.00;AN=2;DB;DP=73;ExcessHet=3.0103;FS=0.000;MLEAC=2;MLEAF=1.00;MQ=43.18;QD=33.30;SOR=0.811	GT:AD:DP:GQ:PL	1/1:0,72:72:99:3354,232,0
2L	8001814	2L_8001814_SNP	C	A	3310.77	.	AC=2;AF=1.00;AN=2;DB;DP=75;ExcessHet=3.0103;FS=0.000;MLEAC=2;MLEAF=1.00;MQ=43.15;QD=31.40;SOR=0.804	GT:AD:DP:GQ:PL	1/1:0,74:74:99:3339,226,0
2L	8001870	2L_8001870_SNP	A	C	3134.77	.	AC=2;AF=1.00;AN=2;DB;DP=72;ExcessHet=3.0103;FS=0.000;MLEAC=2;MLEAF=1.00;MQ=42.78;QD=28.91;SOR=0.807	GT:AD:DP:GQ:PL	1/1:0,72:72:99:3163,217,0
2L	8001879	2L_8001879_SNP	A	T	3194.77	.	AC=2;AF=1.00;AN=2;DB;DP=70;ExcessHet=3.0103;FS=0.000;MLEAC=2;MLEAF=1.00;MQ=42.73;QD=36.63;SOR=0.750	GT:AD:DP:GQ:PL	1/1:0,70:70:99:3223,217,0
2L	8001880	2L_8001880_SNP	A	G	3166.77	.	AC=2;AF=1.00;AN=2;DB;DP=70;ExcessHet=3.0103;FS=0.000;MLEAC=2;MLEAF=1.00;MQ=42.73;QD=28.92;SOR=0.750	GT:AD:DP:GQ:PL	1/1:0,70:70:99:3195,214,0
2L	8001889	2L_8001889_SNP	C	T	3121.77	.	AC=2;AF=1.00;AN=2;DB;DP=68;ExcessHet=3.0103;FS=0.000;MLEAC=2;MLEAF=1.00;MQ=42.69;QD=27.98;SOR=0.814	GT:AD:DP:GQ:PL	1/1:0,68:68:99:3150,211,0
2L	8001896	2L_8001896_SNP	G	T	3031.77	.	AC=2;AF=1.00;AN=2;DB;DP=67;ExcessHet=3.0103;FS=0.000;MLEAC=2;MLEAF=1.00;MQ=42.70;QD=28.75;SOR=0.723	GT:AD:DP:GQ:PL	1/1:0,67:67:99:3060,205,0
2L	8001914	2L_8001914_SNP	A	C	2806.77	.	AC=2;AF=1.00;AN=2;DB;DP=62;ExcessHet=3.0103;FS=0.000;MLEAC=2;MLEAF=1.00;MQ=42.87;QD=21.67;SOR=0.826	GT:AD:DP:GQ:PL	1/1:0,62:62:99:2835,190,0
2L	8001915	2L_8001915_SNP	T	C	2806.77	.	AC=2;AF=1.00;AN=2;DB;DP=61;ExcessHet=3.0103;FS=0.000;MLEAC=2;MLEAF=1.00;MQ=43.13;QD=29.10;SOR=0.865	GT:AD:DP:GQ:PL	1/1:0,61:61:99:2835,190,0
2L	8001949	2L_8001949_SNP	A	G	2367.77	.	AC=2;AF=1.00;AN=2;DB;DP=54;ExcessHet=3.0103;FS=0.000;MLEAC=2;MLEAF=1.00;MQ=43.25;QD=33.90;SOR=0.767	GT:AD:DP:GQ:PL	1/1:0,54:54:99:2396,166,0
2L	8001954	2L_8001954_SNP	T	C	2262.77	.	AC=2;AF=1.00;AN=2;DB;DP=52;ExcessHet=3.0103;FS=0.000;MLEAC=2;MLEAF=1.00;MQ=43.22;QD=31.20;SOR=0.853	GT:AD:DP:GQ:PL	1/1:0,52:52:99:2291,157,0
2L	8001986	.	A	AT	2176.73	.	AC=2;AF=1.00;AN=2;DP=53;ExcessHet=3.0103;FS=0.000;MLEAC=2;MLEAF=1.00;MQ=43.24;QD=31.65;SOR=0.818	GT:AD:DP:GQ:PL	1/1:0,49:49:99:2214,150,0
2L	8001995	.	A	T	2217.77	.	AC=2;AF=1.00;AN=2;DP=50;ExcessHet=3.0103;FS=0.000;MLEAC=2;MLEAF=1.00;MQ=43.27;QD=33.64;SOR=0.773	GT:AD:DP:GQ:PL	1/1:0,50:50:99:2246,153,0
2L	8002029	2L_8002029_SNP	C	T	1553.77	.	AC=2;AF=1.00;AN=2;DB;DP=57;ExcessHet=3.0103;FS=0.000;MLEAC=2;MLEAF=1.00;MQ=43.55;QD=27.26;SOR=0.728	GT:AD:DP:GQ:PL	1/1:0,57:57:99:1582,171,0
2L	8002089	2L_8002089_SNP	T	A	1794.77	.	AC=2;AF=1.00;AN=2;DB;DP=65;ExcessHet=3.0103;FS=0.000;MLEAC=2;MLEAF=1.00;MQ=43.55;QD=27.61;SOR=1.000	GT:AD:DP:GQ:PL	1/1:0,65:65:99:1823,195,0
2L	8002129	2L_8002129_SNP	T	C	1864.77	.	AC=2;AF=1.00;AN=2;DB;DP=67;ExcessHet=3.0103;FS=0.000;MLEAC=2;MLEAF=1.00;MQ=43.62;QD=27.83;SOR=1.146	GT:AD:DP:GQ:PL	1/1:0,67:67:99:1893,201,0
2L	8002156	.	G	T	1757.77	.	AC=2;AF=1.00;AN=2;DP=65;ExcessHet=3.0103;FS=0.000;MLEAC=2;MLEAF=1.00;MQ=43.65;QD=27.04;SOR=1.249	GT:AD:DP:GQ:PL	1/1:0,65:65:99:1786,195,0
2L	8002198	2L_8002198_SNP	T	A	1797.77	.	AC=2;AF=1.00;AN=2;DB;DP=67;ExcessHet=3.0103;FS=0.000;MLEAC=2;MLEAF=1.00;MQ=43.68;QD=26.83;SOR=0.917	GT:AD:DP:GQ:PL	1/1:0,67:67:99:1826,200,0
2L	8002259	2L_8002259_SNP	T	C	1585.77	.	AC=2;AF=1.00;AN=2;DB;DP=61;ExcessHet=3.0103;FS=0.000;MLEAC=2;MLEAF=1.00;MQ=43.71;QD=26.00;SOR=0.725	GT:AD:DP:GQ:PL	1/1:0,61:61:99:1614,182,0
2L	8002340	2L_8002340_SNP	T	A	1422.77	.	AC=2;AF=1.00;AN=2;DB;DP=51;ExcessHet=3.0103;FS=0.000;MLEAC=2;MLEAF=1.00;MQ=43.30;QD=27.90;SOR=0.900	GT:AD:DP:GQ:PL	1/1:0,51:51:99:1451,153,0
2L	8002539	2L_8002539_SNP	T	A	1478.77	.	AC=2;AF=1.00;AN=2;DB;DP=56;ExcessHet=3.0103;FS=0.000;MLEAC=2;MLEAF=1.00;MQ=41.46;QD=26.41;SOR=0.841	GT:AD:DP:GQ:PL	1/1:0,56:56:99:1507,168,0
2L	8002553	2L_8002553_SNP	A	C	1512.77	.	AC=2;AF=1.00;AN=2;DB;DP=56;ExcessHet=3.0103;FS=0.000;MLEAC=2;MLEAF=1.00;MQ=41.10;QD=27.01;SOR=0.765	GT:AD:DP:GQ:PL	1/1:0,56:56:99:1541,168,0
2L	8002563	.	A	ATAAATTAT	2217.73	.	AC=2;AF=1.00;AN=2;DP=56;ExcessHet=3.0103;FS=0.000;MLEAC=2;MLEAF=1.00;MQ=40.89;QD=29.05;SOR=0.900	GT:AD:DP:GQ:PL	1/1:0,51:51:99:2255,154,0
2L	8002571	2L_8002571_SNP	T	A	1936.77	.	AC=2;AF=1.00;AN=2;DB;DP=49;ExcessHet=3.0103;FS=0.000;MLEAC=2;MLEAF=1.00;MQ=40.67;QD=35.08;SOR=1.105	GT:AD:DP:GQ:PL	1/1:0,44:44:99:1965,133,0
2L	8002573	.	G	A	2211.77	.	AC=2;AF=1.00;AN=2;DP=49;ExcessHet=3.0103;FS=0.000;MLEAC=2;MLEAF=1.00;MQ=40.67;QD=28.63;SOR=1.112	GT:AD:DP:GQ:PL	1/1:0,49:49:99:2240,151,0
2L	8002582	.	TTA	T	2195.73	.	AC=2;AF=1.00;AN=2;DP=54;ExcessHet=3.0103;FS=0.000;MLEAC=2;MLEAF=1.00;MQ=40.85;QD=29.30;SOR=1.002	GT:AD:DP:GQ:PL	1/1:0,49:49:99:2233,151,0
2L	8002586	.	G	GT	1835.73	.	AC=2;AF=1.00;AN=2;DP=48;ExcessHet=3.0103;FS=0.000;MLEAC=2;MLEAF=1.00;MQ=40.53;QD=27.68;SOR=1.002	GT:AD:DP:GQ:PL	1/1:0,42:42:99:1873,127,0
2L	8002589	.	AGT	A	1523.73	.	AC=2;AF=1.00;AN=2;DP=50;ExcessHet=3.0103;FS=0.000;MLEAC=2;MLEAF=1.00;MQ=40.63;QD=27.90;SOR=1.002	GT:AD:DP:GQ:PL	1/1:0,35:35:99:1561,106,0
2L	8002595	.	A	T	1531.77	.	AC=2;AF=1.00;AN=2;DP=47;ExcessHet=3.0103;FS=0.000;MLEAC=2;MLEAF=1.00;MQ=40.45;QD=26.23;SOR=1.002	GT:AD:DP:GQ:PL	1/1:0,35:35:99:1560,106,0
2L	8002597	.	CA	C	1522.73	.	AC=2;AF=1.00;AN=2;DP=46;ExcessHet=3.0103;FS=0.000;MLEAC=2;MLEAF=1.00;MQ=40.46;QD=24.46;SOR=1.002	GT:AD:DP:GQ:PL	1/1:0,35:35:99:1560,106,0
2L	8002602	.	AGTATATAATTT	A	1478.73	.	AC=2;AF=1.00;AN=2;DP=45;ExcessHet=3.0103;FS=0.000;MLEAC=2;MLEAF=1.00;MQ=40.38;QD=32.90;SOR=1.022	GT:AD:DP:GQ:PL	1/1:0,33:33:99:1516,103,0
2L	8002617	.	T	G	2176.77	.	AC=2;AF=1.00;AN=2;DP=47;ExcessHet=3.0103;FS=0.000;MLEAC=2;MLEAF=1.00;MQ=40.50;QD=31.68;SOR=0.919	GT:AD:DP:GQ:PL	1/1:0,47:47:99:2205,147,0
2L	8002619	.	TATTCCTTA	T	2167.73	.	AC=2;AF=1.00;AN=2;DP=46;ExcessHet=3.0103;FS=0.000;MLEAC=2;MLEAF=1.00;MQ=40.56;QD=30.21;SOR=0.693	GT:AD:DP:GQ:PL	1/1:0,46:46:99:2205,147,0
2L	8002632	.	A	T	2157.77	.	AC=2;AF=1.00;AN=2;DP=44;ExcessHet=3.0103;FS=0.000;MLEAC=2;MLEAF=1.00;MQ=40.47;QD=35.55;SOR=0.784	GT:AD:DP:GQ:PL	1/1:0,44:44:99:2186,147,0
2L	8002633	.	A	AGGG	2129.73	.	AC=2;AF=1.00;AN=2;DP=43;ExcessHet=3.0103;FS=0.000;MLEAC=2;MLEAF=1.00;MQ=40.43;QD=30.28;SOR=0.739	GT:AD:DP:GQ:PL	1/1:0,43:43:99:2167,147,0
2L	8002635	2L_8002635_DEL	TATA	T	2039.73	.	AC=2;AF=1.00;AN=2;DB;DP=44;ExcessHet=3.0103;FS=0.000;MLEAC=2;MLEAF=1.00;MQ=40.63;QD=25.60;SOR=0.784	GT:AD:DP:GQ:PL	1/1:0,44:44:99:2077,142,0
2L	8002982	2L_8002982_SNP	G	A	3450.77	.	AC=2;AF=1.00;AN=2;DB;DP=79;ExcessHet=3.0103;FS=0.000;MLEAC=2;MLEAF=1.00;MQ=42.35;QD=26.79;SOR=1.003	GT:AD:DP:GQ:PL	1/1:0,79:79:99:3479,247,0
2L	8002999	2L_8002999_SNP	G	A	3224.77	.	AC=2;AF=1.00;AN=2;DB;DP=74;ExcessHet=3.0103;FS=0.000;MLEAC=2;MLEAF=1.00;MQ=42.34;QD=32.28;SOR=0.992	GT:AD:DP:GQ:PL	1/1:0,74:74:99:3253,223,0
2L	8003031	2L_8003031_SNP	A	T	2954.77	.	AC=2;AF=1.00;AN=2;DB;DP=68;ExcessHet=3.0103;FS=0.000;MLEAC=2;MLEAF=1.00;MQ=42.03;QD=28.59;SOR=0.990	GT:AD:DP:GQ:PL	1/1:0,67:67:99:2983,202,0
2L	8003032	2L_8003032_SNP	C	T	2954.77	.	AC=2;AF=1.00;AN=2;DB;DP=66;ExcessHet=3.0103;FS=0.000;MLEAC=2;MLEAF=1.00;MQ=41.97;QD=31.88;SOR=1.078	GT:AD:DP:GQ:PL	1/1:0,65:65:99:2983,202,0
2L	8003052	2L_8003052_SNP	C	T	2401.77	.	AC=2;AF=1.00;AN=2;DB;DP=53;ExcessHet=3.0103;FS=0.000;MLEAC=2;MLEAF=1.00;MQ=41.97;QD=32.13;SOR=0.770	GT:AD:DP:GQ:PL	1/1:0,52:52:99:2430,163,0
2L	8003070	2L_8003070_SNP	C	T	2401.77	.	AC=2;AF=1.00;AN=2;DB;DP=52;ExcessHet=3.0103;FS=0.000;MLEAC=2;MLEAF=1.00;MQ=41.71;QD=30.88;SOR=1.036	GT:AD:DP:GQ:PL	1/1:0,52:52:99:2430,163,0
2L	8003072	2L_8003072_SNP	A	C	2356.77	.	AC=2;AF=1.00;AN=2;DB;DP=53;ExcessHet=3.0103;FS=0.000;MLEAC=2;MLEAF=1.00;MQ=41.76;QD=32.99;SOR=0.981	GT:AD:DP:GQ:PL	1/1:0,53:53:99:2385,160,0
2L	8003080	.	TTTTTTAACATATATCTTTTGAATACTTAA	T	2347.73	.	AC=2;AF=1.00;AN=2;DP=53;ExcessHet=3.0103;FS=0.000;MLEAC=2;MLEAF=1.00;MQ=41.80;QD=33.62;SOR=1.077	GT:AD:DP:GQ:PL	1/1:0,53:53:99:2385,160,0
2L	8003118	2L_8003118_SNP	A	C	2356.77	.	AC=2;AF=1.00;AN=2;DB;DP=49;ExcessHet=3.0103;FS=0.000;MLEAC=2;MLEAF=1.00;MQ=41.66;QD=28.61;SOR=1.345	GT:AD:DP:GQ:PL	1/1:0,49:49:99:2385,160,0
2L	8003139	2L_8003139_SNP	A	T	2131.77	.	AC=2;AF=1.00;AN=2;DB;DP=47;ExcessHet=3.0103;FS=0.000;MLEAC=2;MLEAF=1.00;MQ=41.51;QD=27.11;SOR=1.464	GT:AD:DP:GQ:PL	1/1:0,46:46:99:2160,144,0
2L	8003141	2L_8003141_SNP	G	A	2131.77	.	AC=2;AF=1.00;AN=2;DB;DP=46;ExcessHet=3.0103;FS=0.000;MLEAC=2;MLEAF=1.00;MQ=41.54;QD=29.69;SOR=1.280	GT:AD:DP:GQ:PL	1/1:0,45:45:99:2160,144,0
2L	8003148	2L_8003148_SNP	A	G	2311.77	.	AC=2;AF=1.00;AN=2;DB;DP=47;ExcessHet=3.0103;FS=0.000;MLEAC=2;MLEAF=1.00;MQ=41.73;QD=34.46;SOR=1.203	GT:AD:DP:GQ:PL	1/1:0,46:46:99:2340,157,0
2L	8003149	2L_8003149_SNP	A	C	2221.77	.	AC=2;AF=1.00;AN=2;DB;DP=50;ExcessHet=3.0103;FS=0.000;MLEAC=2;MLEAF=1.00;MQ=41.87;QD=32.96;SOR=1.225	GT:AD:DP:GQ:PL	1/1:0,49:49:99:2250,151,0
2L	8003155	2L_8003155_SNP	A	G	2086.77	.	AC=2;AF=1.00;AN=2;DB;DP=46;ExcessHet=3.0103;FS=0.000;MLEAC=2;MLEAF=1.00;MQ=41.90;QD=29.64;SOR=1.280	GT:AD:DP:GQ:PL	1/1:0,45:45:99:2115,141,0
2L	8003158	2L_8003158_SNP	T	C	2041.77	.	AC=2;AF=1.00;AN=2;DB;DP=45;ExcessHet=3.0103;FS=0.000;MLEAC=2;MLEAF=1.00;MQ=42.07;QD=31.95;SOR=1.230	GT:AD:DP:GQ:PL	1/1:0,44:44:99:2070,138,0
2L	8003159	2L_8003159_SNP	T	C	2041.77	.	AC=2;AF=1.00;AN=2;DB;DP=45;ExcessHet=3.0103;FS=0.000;MLEAC=2;MLEAF=1.00;MQ=42.07;QD=30.55;SOR=1.230	GT:AD:DP:GQ:PL	1/1:0,44:44:99:2070,138,0
2L	8003164	2L_8003164_SNP	G	C	1771.77	.	AC=2;AF=1.00;AN=2;DB;DP=39;ExcessHet=3.0103;FS=0.000;MLEAC=2;MLEAF=1.00;MQ=42.10;QD=28.84;SOR=1.179	GT:AD:DP:GQ:PL	1/1:0,38:38:99:1800,121,0
2L	8003248	2L_8003248_SNP	C	A	1463.77	.	AC=2;AF=1.00;AN=2;DB;DP=54;ExcessHet=3.0103;FS=0.000;MLEAC=2;MLEAF=1.00;MQ=43.33;QD=27.11;SOR=0.846	GT:AD:DP:GQ:PL	1/1:0,54:54:99:1492,162,0
2L	8003275	2L_8003275_SNP	C	T	2274.77	.	AC=2;AF=1.00;AN=2;DB;DP=52;ExcessHet=3.0103;FS=0.000;MLEAC=2;MLEAF=1.00;MQ=43.48;QD=36.32;SOR=0.770	GT:AD:DP:GQ:PL	1/1:0,52:52:99:2303,157,0
2L	8003276	2L_8003276_SNP	A	C	2274.77	.	AC=2;AF=1.00;AN=2;DB;DP=52;ExcessHet=3.0103;FS=0.000;MLEAC=2;MLEAF=1.00;MQ=43.48;QD=24.62;SOR=0.770	GT:AD:DP:GQ:PL	1/1:0,52:52:99:2303,157,0
2L	8003584	2L_8003584_SNP	G	A	909.77	.	AC=2;AF=1.00;AN=2;DB;DP=34;ExcessHet=3.0103;FS=0.000;MLEAC=2;MLEAF=1.00;MQ=44.00;QD=26.76;SOR=1.085	GT:AD:DP:GQ:PL	1/1:0,34:34:99:938,102,0
2L	8003614	2L_8003614_SNP	T	A	867.77	.	AC=2;AF=1.00;AN=2;DB;DP=34;ExcessHet=3.0103;FS=0.000;MLEAC=2;MLEAF=1.00;MQ=44.00;QD=26.30;SOR=1.022	GT:AD:DP:GQ:PL	1/1:0,33:33:99:896,99,0
2L	8003875	2L_8003875_SNP	A	G	1235.77	.	AC=2;AF=1.00;AN=2;DB;DP=48;ExcessHet=3.0103;FS=0.000;MLEAC=2;MLEAF=1.00;MQ=43.96;QD=26.29;SOR=0.735	GT:AD:DP:GQ:PL	1/1:0,47:47:99:1264,141,0
2L	8003965	2L_8003965_SNP	T	C	1880.77	.	AC=2;AF=1.00;AN=2;BaseQRankSum=0.851;ClippingRankSum=0.000;DB;DP=46;ExcessHet=3.0103;FS=4.867;MLEAC=2;MLEAF=1.00;MQ=43.83;MQRankSum=-0.231;QD=37.14;ReadPosRankSum=-0.569;SOR=1.569	GT:AD:DP:GQ:PL	1/1:1,45:46:59:1909,59,0
2L	8003974	2L_8003974_SNP	C	G	1825.77	.	AC=2;AF=1.00;AN=2;BaseQRankSum=-1.193;ClippingRankSum=0.000;DB;DP=44;ExcessHet=3.0103;FS=4.973;MLEAC=2;MLEAF=1.00;MQ=43.87;MQRankSum=-0.180;QD=32.19;ReadPosRankSum=-0.586;SOR=1.640	GT:AD:DP:GQ:PL	1/1:1,43:44:53:1854,53,0
2L	8003983	2L_8003983_SNP	T	C	1690.77	.	AC=2;AF=1.00;AN=2;BaseQRankSum=0.890;ClippingRankSum=0.000;DB;DP=42;ExcessHet=3.0103;FS=4.472;MLEAC=2;MLEAF=1.00;MQ=43.81;MQRankSum=-0.243;QD=34.22;ReadPosRankSum=-0.339;SOR=1.318	GT:AD:DP:GQ:PL	1/1:1,41:42:44:1719,44,0
2L	8004054	2L_8004054_SNP	A	G	2073.77	.	AC=2;AF=1.00;AN=2;DB;DP=46;ExcessHet=3.0103;FS=0.000;MLEAC=2;MLEAF=1.00;MQ=43.62;QD=34.96;SOR=0.976	GT:AD:DP:GQ:PL	1/1:0,46:46:99:2102,141,0
2L	8004055	2L_8004055_SNP	A	T	2118.77	.	AC=2;AF=1.00;AN=2;DB;DP=45;ExcessHet=3.0103;FS=0.000;MLEAC=2;MLEAF=1.00;MQ=43.61;QD=28.85;SOR=0.929	GT:AD:DP:GQ:PL	1/1:0,45:45:99:2147,144,0
2L	8004059	2L_8004059_SNP	C	T	2086.77	.	AC=2;AF=1.00;AN=2;DB;DP=45;ExcessHet=3.0103;FS=0.000;MLEAC=2;MLEAF=1.00;MQ=43.56;QD=32.02;SOR=0.929	GT:AD:DP:GQ:PL	1/1:0,45:45:99:2115,141,0
2L	8004062	2L_8004062_SNP	A	C	1996.77	.	AC=2;AF=1.00;AN=2;DB;DP=42;ExcessHet=3.0103;FS=0.000;MLEAC=2;MLEAF=1.00;MQ=43.53;QD=25.77;SOR=1.005	GT:AD:DP:GQ:PL	1/1:0,42:42:99:2025,135,0
2L	8004065	2L_8004065_SNP	A	T	1961.77	.	AC=2;AF=1.00;AN=2;DB;DP=43;ExcessHet=3.0103;FS=0.000;MLEAC=2;MLEAF=1.00;MQ=43.54;QD=38.11;SOR=1.055	GT:AD:DP:GQ:PL	1/1:0,43:43:99:1990,135,0
2L	8004075	2L_8004075_SNP	C	A	1811.77	.	AC=2;AF=1.00;AN=2;DB;DP=42;ExcessHet=3.0103;FS=0.000;MLEAC=2;MLEAF=1.00;MQ=43.67;QD=32.67;SOR=0.788	GT:AD:DP:GQ:PL	1/1:0,42:42:99:1840,126,0
2L	8004132	2L_8004132_SNP	T	C	2113.77	.	AC=2;AF=1.00;AN=2;DB;DP=48;ExcessHet=3.0103;FS=0.000;MLEAC=2;MLEAF=1.00;MQ=43.63;QD=28.84;SOR=0.776	GT:AD:DP:GQ:PL	1/1:0,48:48:99:2142,144,0
2L	8004135	2L_8004135_SNP	C	T	2113.77	.	AC=2;AF=1.00;AN=2;DB;DP=48;ExcessHet=3.0103;FS=0.000;MLEAC=2;MLEAF=1.00;MQ=43.63;QD=32.24;SOR=0.776	GT:AD:DP:GQ:PL	1/1:0,48:48:99:2142,144,0
2L	8004193	2L_8004193_SNP	A	G	2311.77	.	AC=2;AF=1.00;AN=2;DB;DP=45;ExcessHet=3.0103;FS=0.000;MLEAC=2;MLEAF=1.00;MQ=43.83;QD=31.29;SOR=0.737	GT:AD:DP:GQ:PL	1/1:0,45:45:99:2340,157,0
2L	8004199	2L_8004199_SNP	T	G	2491.77	.	AC=2;AF=1.00;AN=2;DB;DP=56;ExcessHet=3.0103;FS=0.000;MLEAC=2;MLEAF=1.00;MQ=43.86;QD=30.49;SOR=0.841	GT:AD:DP:GQ:PL	1/1:0,56:56:99:2520,169,0
2L	8004202	2L_8004202_SNP	A	C	2491.77	.	AC=2;AF=1.00;AN=2;DB;DP=56;ExcessHet=3.0103;FS=0.000;MLEAC=2;MLEAF=1.00;MQ=43.86;QD=29.38;SOR=0.841	GT:AD:DP:GQ:PL	1/1:0,56:56:99:2520,169,0
2L	8004285	2L_8004285_SNP	G	A	1550.77	.	AC=2;AF=1.00;AN=2;BaseQRankSum=1.804;ClippingRankSum=0.000;DB;DP=61;ExcessHet=3.0103;FS=3.382;MLEAC=2;MLEAF=1.00;MQ=44.00;MQRankSum=0.000;QD=25.42;ReadPosRankSum=1.288;SOR=0.545	GT:AD:DP:GQ:PL	1/1:1,60:61:99:1579,172,0
2L	8004326	2L_8004326_SNP	C	A	1654.77	.	AC=2;AF=1.00;AN=2;DB;DP=60;ExcessHet=3.0103;FS=0.000;MLEAC=2;MLEAF=1.00;MQ=43.97;QD=27.58;SOR=0.906	GT:AD:DP:GQ:PL	1/1:0,60:60:99:1683,180,0
2L	8004361	.	ATC	A	1944.73	.	AC=2;AF=1.00;AN=2;DP=50;ExcessHet=3.0103;FS=0.000;MLEAC=2;MLEAF=1.00;MQ=43.88;QD=27.42;SOR=0.963	GT:AD:DP:GQ:PL	1/1:0,48:48:99:1982,145,0
2L	8004444	2L_8004444_SNP	C	T	2063.77	.	AC=2;AF=1.00;AN=2;DB;DP=48;ExcessHet=3.0103;FS=0.000;MLEAC=2;MLEAF=1.00;MQ=43.52;QD=26.29;SOR=1.814	GT:AD:DP:GQ:PL	1/1:0,47:47:99:2092,141,0
2L	8004445	2L_8004445_SNP	C	T	2063.77	.	AC=2;AF=1.00;AN=2;DB;DP=48;ExcessHet=3.0103;FS=0.000;MLEAC=2;MLEAF=1.00;MQ=43.52;QD=27.62;SOR=1.814	GT:AD:DP:GQ:PL	1/1:0,47:47:99:2092,141,0
2L	8004484	2L_8004484_SNP	C	T	2388.77	.	AC=2;AF=1.00;AN=2;DB;DP=54;ExcessHet=3.0103;FS=0.000;MLEAC=2;MLEAF=1.00;MQ=43.12;QD=25.81;SOR=1.445	GT:AD:DP:GQ:PL	1/1:0,54:54:99:2417,166,0
2L	8004489	2L_8004489_SNP	C	T	2459.77	.	AC=2;AF=1.00;AN=2;DB;DP=56;ExcessHet=3.0103;FS=0.000;MLEAC=2;MLEAF=1.00;MQ=43.15;QD=28.12;SOR=1.199	GT:AD:DP:GQ:PL	1/1:0,56:56:99:2488,172,0
2L	8004507	2L_8004507_SNP	G	A	1502.77	.	AC=2;AF=1.00;AN=2;DB;DP=57;ExcessHet=3.0103;FS=0.000;MLEAC=2;MLEAF=1.00;MQ=43.20;QD=26.36;SOR=0.877	GT:AD:DP:GQ:PL	1/1:0,57:57:99:1531,171,0
2L	8004532	2L_8004532_SNP	C	A	2808.77	.	AC=2;AF=1.00;AN=2;DB;DP=64;ExcessHet=3.0103;FS=0.000;MLEAC=2;MLEAF=1.00;MQ=43.32;QD=32.89;SOR=0.756	GT:AD:DP:GQ:PL	1/1:0,64:64:99:2837,193,0
2L	8004534	2L_8004534_SNP	A	T	2808.77	.	AC=2;AF=1.00;AN=2;DB;DP=64;ExcessHet=3.0103;FS=0.000;MLEAC=2;MLEAF=1.00;MQ=43.32;QD=27.06;SOR=0.756	GT:AD:DP:GQ:PL	1/1:0,64:64:99:2837,193,0
2L	8004546	2L_8004546_SNP	T	C	1668.77	.	AC=2;AF=1.00;AN=2;DB;DP=65;ExcessHet=3.0103;FS=0.000;MLEAC=2;MLEAF=1.00;MQ=43.44;QD=25.67;SOR=0.723	GT:AD:DP:GQ:PL	1/1:0,65:65:99:1697,194,0
2L	8004657	2L_8004657_SNP	G	A	1559.77	.	AC=2;AF=1.00;AN=2;DB;DP=57;ExcessHet=3.0103;FS=0.000;MLEAC=2;MLEAF=1.00;MQ=43.86;QD=27.36;SOR=1.047	GT:AD:DP:GQ:PL	1/1:0,57:57:99:1588,170,0
2L	8004871	2L_8004871_SNP	G	C	836.77	.	AC=2;AF=1.00;AN=2;DB;DP=33;ExcessHet=3.0103;FS=0.000;MLEAC=2;MLEAF=1.00;MQ=44.00;QD=26.99;SOR=1.402	GT:AD:DP:GQ:PL	1/1:0,31:31:93:865,93,0
2L	8004963	2L_8004963_SNP	G	C	937.77	.	AC=2;AF=1.00;AN=2;DB;DP=37;ExcessHet=3.0103;FS=0.000;MLEAC=2;MLEAF=1.00;MQ=44.00;QD=25.35;SOR=1.270	GT:AD:DP:GQ:PL	1/1:0,37:37:99:966,110,0
2L	8005044	2L_8005044_SNP	C	T	1555.77	.	AC=2;AF=1.00;AN=2;DB;DP=36;ExcessHet=3.0103;FS=0.000;MLEAC=2;MLEAF=1.00;MQ=43.89;QD=21.55;SOR=0.804	GT:AD:DP:GQ:PL	1/1:0,36:36:99:1584,108,0
2L	8005047	2L_8005047_SNP	A	G	1555.77	.	AC=2;AF=1.00;AN=2;DB;DP=36;ExcessHet=3.0103;FS=0.000;MLEAC=2;MLEAF=1.00;MQ=43.89;QD=26.84;SOR=0.804	GT:AD:DP:GQ:PL	1/1:0,36:36:99:1584,108,0
2L	8005074	2L_8005074_SNP	A	G	1529.77	.	AC=2;AF=1.00;AN=2;DB;DP=37;ExcessHet=3.0103;FS=0.000;MLEAC=2;MLEAF=1.00;MQ=43.89;QD=28.71;SOR=0.859	GT:AD:DP:GQ:PL	1/1:0,37:37:99:1558,111,0
2L	8005094	2L_8005094_SNP	G	T	1681.77	.	AC=2;AF=1.00;AN=2;DB;DP=38;ExcessHet=3.0103;FS=0.000;MLEAC=2;MLEAF=1.00;MQ=43.90;QD=36.01;SOR=1.040	GT:AD:DP:GQ:PL	1/1:0,38:38:99:1710,114,0
2L	8005104	.	G	A	1681.77	.	AC=2;AF=1.00;AN=2;DP=37;ExcessHet=3.0103;FS=0.000;MLEAC=2;MLEAF=1.00;MQ=43.89;QD=31.15;SOR=1.121	GT:AD:DP:GQ:PL	1/1:0,37:37:99:1710,114,0
2L	8005105	.	C	T	1636.77	.	AC=2;AF=1.00;AN=2;DP=37;ExcessHet=3.0103;FS=0.000;MLEAC=2;MLEAF=1.00;MQ=43.89;QD=29.03;SOR=1.121	GT:AD:DP:GQ:PL	1/1:0,37:37:99:1665,111,0
2L	8005106	.	T	C	1664.77	.	AC=2;AF=1.00;AN=2;DP=36;ExcessHet=3.0103;FS=0.000;MLEAC=2;MLEAF=1.00;MQ=43.89;QD=30.57;SOR=1.209	GT:AD:DP:GQ:PL	1/1:0,36:36:99:1693,114,0
2L	8005127	2L_8005127_SNP	G	A	1715.77	.	AC=2;AF=1.00;AN=2;DB;DP=43;ExcessHet=3.0103;FS=0.000;MLEAC=2;MLEAF=1.00;MQ=43.91;QD=25.93;SOR=0.941	GT:AD:DP:GQ:PL	1/1:0,43:43:99:1744,129,0
2L	8005335	2L_8005335_SNP	A	C	1414.77	.	AC=2;AF=1.00;AN=2;DB;DP=57;ExcessHet=3.0103;FS=0.000;MLEAC=2;MLEAF=1.00;MQ=43.59;QD=25.72;SOR=1.061	GT:AD:DP:GQ:PL	1/1:0,55:55:99:1443,163,0
2L	8005377	2L_8005377_SNP	A	G	1495.77	.	AC=2;AF=1.00;AN=2;DB;DP=57;ExcessHet=3.0103;FS=0.000;MLEAC=2;MLEAF=1.00;MQ=43.85;QD=26.71;SOR=1.199	GT:AD:DP:GQ:PL	1/1:0,56:56:99:1524,168,0
2L	8005523	2L_8005523_SNP	T	G	1857.77	.	AC=2;AF=1.00;AN=2;DB;DP=68;ExcessHet=3.0103;FS=0.000;MLEAC=2;MLEAF=1.00;MQ=43.90;QD=27.32;SOR=1.445	GT:AD:DP:GQ:PL	1/1:0,68:68:99:1886,204,0
2L	8005705	2L_8005705_SNP	T	C	1960.77	.	AC=2;AF=1.00;AN=2;DB;DP=47;ExcessHet=3.0103;FS=0.000;MLEAC=2;MLEAF=1.00;MQ=43.35;QD=28.34;SOR=2.352	GT:AD:DP:GQ:PL	1/1:0,47:47:99:1989,144,0
2L	8005719	2L_8005719_DEL	AG	A	2131.73	.	AC=2;AF=1.00;AN=2;DB;DP=45;ExcessHet=3.0103;FS=0.000;MLEAC=2;MLEAF=1.00;MQ=43.26;QD=23.86;SOR=1.880	GT:AD:DP:GQ:PL	1/1:0,45:45:99:2169,147,0
2L	8005726	2L_8005726_SNP	T	C	2131.77	.	AC=2;AF=1.00;AN=2;DB;DP=48;ExcessHet=3.0103;FS=0.000;MLEAC=2;MLEAF=1.00;MQ=43.22;QD=29.76;SOR=1.708	GT:AD:DP:GQ:PL	1/1:0,48:48:99:2160,144,0
2L	8005731	.	C	CTTTT	2235.73	.	AC=2;AF=1.00;AN=2;DP=48;ExcessHet=3.0103;FS=0.000;MLEAC=2;MLEAF=1.00;MQ=43.22;QD=35.48;SOR=1.455	GT:AD:DP:GQ:PL	1/1:0,48:48:99:2273,153,0
2L	8005751	2L_8005751_SNP	C	A	2356.77	.	AC=2;AF=1.00;AN=2;DB;DP=53;ExcessHet=3.0103;FS=0.000;MLEAC=2;MLEAF=1.00;MQ=43.26;QD=31.49;SOR=1.077	GT:AD:DP:GQ:PL	1/1:0,53:53:99:2385,160,0
2L	8005762	2L_8005762_SNP	G	C	2626.77	.	AC=2;AF=1.00;AN=2;DB;DP=57;ExcessHet=3.0103;FS=0.000;MLEAC=2;MLEAF=1.00;MQ=43.31;QD=30.96;SOR=0.960	GT:AD:DP:GQ:PL	1/1:0,57:57:99:2655,178,0
2L	8005784	2L_8005784_SNP	T	A	2716.77	.	AC=2;AF=1.00;AN=2;DB;DP=60;ExcessHet=3.0103;FS=0.000;MLEAC=2;MLEAF=1.00;MQ=43.38;QD=34.25;SOR=0.831	GT:AD:DP:GQ:PL	1/1:0,60:60:99:2745,184,0
2L	8005785	2L_8005785_SNP	G	A	2745.77	.	AC=2;AF=1.00;AN=2;DB;DP=60;ExcessHet=3.0103;FS=0.000;MLEAC=2;MLEAF=1.00;MQ=43.38;QD=28.77;SOR=0.831	GT:AD:DP:GQ:PL	1/1:0,60:60:99:2774,187,0
2L	8005796	2L_8005796_SNP	G	T	2689.77	.	AC=2;AF=1.00;AN=2;DB;DP=62;ExcessHet=3.0103;FS=0.000;MLEAC=2;MLEAF=1.00;MQ=43.36;QD=27.71;SOR=0.826	GT:AD:DP:GQ:PL	1/1:0,62:62:99:2718,187,0
2L	8005828	2L_8005828_SNP	T	G	1765.77	.	AC=2;AF=1.00;AN=2;DB;DP=67;ExcessHet=3.0103;FS=0.000;MLEAC=2;MLEAF=1.00;MQ=43.59;QD=26.35;SOR=0.849	GT:AD:DP:GQ:PL	1/1:0,67:67:99:1794,201,0
2L	8006029	.	CGT	C	3493.73	.	AC=2;AF=1.00;AN=2;DP=79;ExcessHet=3.0103;FS=0.000;MLEAC=2;MLEAF=1.00;MQ=43.50;QD=32.05;SOR=0.824	GT:AD:DP:GQ:PL	1/1:0,79:79:99:3531,241,0
2L	8006032	.	ACG	A	3493.73	.	AC=2;AF=1.00;AN=2;DP=80;ExcessHet=3.0103;FS=0.000;MLEAC=2;MLEAF=1.00;MQ=43.50;QD=26.30;SOR=0.796	GT:AD:DP:GQ:PL	1/1:0,80:80:99:3531,241,0
2L	8006063	2L_8006063_SNP	G	T	1937.77	.	AC=2;AF=1.00;AN=2;DB;DP=72;ExcessHet=3.0103;FS=0.000;MLEAC=2;MLEAF=1.00;MQ=43.58;QD=26.91;SOR=1.073	GT:AD:DP:GQ:PL	1/1:0,72:72:99:1966,215,0
2L	8006128	2L_8006128_SNP	A	C	1692.77	.	AC=2;AF=1.00;AN=2;DB;DP=62;ExcessHet=3.0103;FS=0.000;MLEAC=2;MLEAF=1.00;MQ=43.87;QD=27.30;SOR=0.826	GT:AD:DP:GQ:PL	1/1:0,62:62:99:1721,186,0
2L	8006182	2L_8006182_SNP	A	T	2536.77	.	AC=2;AF=1.00;AN=2;DB;DP=55;ExcessHet=3.0103;FS=0.000;MLEAC=2;MLEAF=1.00;MQ=43.93;QD=32.24;SOR=0.729	GT:AD:DP:GQ:PL	1/1:0,55:55:99:2565,172,0
2L	8006188	.	A	AAG	2662.73	.	AC=2;AF=1.00;AN=2;DP=60;ExcessHet=3.0103;FS=0.000;MLEAC=2;MLEAF=1.00;MQ=43.93;QD=27.76;SOR=0.760	GT:AD:DP:GQ:PL	1/1:0,60:60:99:2700,181,0
2L	8006189	.	C	CA	2662.73	.	AC=2;AF=1.00;AN=2;DP=60;ExcessHet=3.0103;FS=0.000;MLEAC=2;MLEAF=1.00;MQ=43.93;QD=29.24;SOR=0.760	GT:AD:DP:GQ:PL	1/1:0,60:60:99:2700,181,0
2L	8006191	2L_8006191_SNP	A	T	2671.77	.	AC=2;AF=1.00;AN=2;DB;DP=59;ExcessHet=3.0103;FS=0.000;MLEAC=2;MLEAF=1.00;MQ=43.93;QD=34.02;SOR=0.796	GT:AD:DP:GQ:PL	1/1:0,59:59:99:2700,181,0
2L	8006317	2L_8006317_SNP	G	A	1541.77	.	AC=2;AF=1.00;AN=2;DB;DP=56;ExcessHet=3.0103;FS=0.000;MLEAC=2;MLEAF=1.00;MQ=43.93;QD=27.53;SOR=1.528	GT:AD:DP:GQ:PL	1/1:0,56:56:99:1570,168,0
2L	8006348	2L_8006348_SNP	T	C	1267.77	.	AC=2;AF=1.00;AN=2;DB;DP=49;ExcessHet=3.0103;FS=0.000;MLEAC=2;MLEAF=1.00;MQ=43.96;QD=25.87;SOR=1.609	GT:AD:DP:GQ:PL	1/1:0,49:49:99:1296,146,0
2L	8006451	2L_8006451_SNP	T	A	1091.77	.	AC=2;AF=1.00;AN=2;DB;DP=42;ExcessHet=3.0103;FS=0.000;MLEAC=2;MLEAF=1.00;MQ=43.86;QD=26.63;SOR=0.954	GT:AD:DP:GQ:PL	1/1:0,41:41:99:1120,122,0
2L	8006476	2L_8006476_SNP	A	G	993.77	.	AC=2;AF=1.00;AN=2;DB;DP=39;ExcessHet=3.0103;FS=0.000;MLEAC=2;MLEAF=1.00;MQ=43.85;QD=26.86;SOR=1.432	GT:AD:DP:GQ:PL	1/1:0,37:37:99:1022,111,0
2L	8006494	2L_8006494_SNP	A	G	1002.77	.	AC=2;AF=1.00;AN=2;DB;DP=40;ExcessHet=3.0103;FS=0.000;MLEAC=2;MLEAF=1.00;MQ=43.85;QD=26.39;SOR=1.670	GT:AD:DP:GQ:PL	1/1:0,38:38:99:1031,114,0
2L	8006524	2L_8006524_SNP	G	T	953.77	.	AC=2;AF=1.00;AN=2;DB;DP=39;ExcessHet=3.0103;FS=0.000;MLEAC=2;MLEAF=1.00;MQ=43.70;QD=25.78;SOR=1.432	GT:AD:DP:GQ:PL	1/1:0,37:37:99:982,110,0
2L	8006553	2L_8006553_SNP	C	T	1141.77	.	AC=2;AF=1.00;AN=2;DB;DP=44;ExcessHet=3.0103;FS=0.000;MLEAC=2;MLEAF=1.00;MQ=43.73;QD=27.18;SOR=1.005	GT:AD:DP:GQ:PL	1/1:0,42:42:99:1170,126,0
2L	8006653	2L_8006653_SNP	A	G	1147.77	.	AC=2;AF=1.00;AN=2;DB;DP=43;ExcessHet=3.0103;FS=0.000;MLEAC=2;MLEAF=1.00;MQ=44.00;QD=26.69;SOR=0.836	GT:AD:DP:GQ:PL	1/1:0,43:43:99:1176,129,0
2L	8006794	2L_8006794_SNP	C	T	2037.77	.	AC=2;AF=1.00;AN=2;DB;DP=48;ExcessHet=3.0103;FS=0.000;MLEAC=2;MLEAF=1.00;MQ=44.00;QD=29.95;SOR=0.823	GT:AD:DP:GQ:PL	1/1:0,47:47:99:2066,141,0
2L	8006797	2L_8006797_SNP	C	T	2010.77	.	AC=2;AF=1.00;AN=2;DB;DP=45;ExcessHet=3.0103;FS=0.000;MLEAC=2;MLEAF=1.00;MQ=44.00;QD=31.51;SOR=0.693	GT:AD:DP:GQ:PL	1/1:0,44:44:99:2039,138,0
2L	8006802	2L_8006802_SNP	T	C	1861.77	.	AC=2;AF=1.00;AN=2;DB;DP=43;ExcessHet=3.0103;FS=0.000;MLEAC=2;MLEAF=1.00;MQ=44.00;QD=31.40;SOR=0.788	GT:AD:DP:GQ:PL	1/1:0,42:42:99:1890,126,0
2L	8006818	2L_8006818_SNP	A	T	1184.77	.	AC=2;AF=1.00;AN=2;DB;DP=45;ExcessHet=3.0103;FS=0.000;MLEAC=2;MLEAF=1.00;MQ=44.00;QD=26.93;SOR=0.693	GT:AD:DP:GQ:PL	1/1:0,44:44:99:1213,132,0
2L	8007208	.	ATTT	A	730.74	.	AC=2;AF=1.00;AN=2;DP=30;ExcessHet=3.0103;FS=0.000;MLEAC=2;MLEAF=1.00;MQ=42.03;QD=34.80;SOR=0.836	GT:AD:DP:GQ:PL	1/1:2,19:21:29:768,29,0
2L	8007213	.	T	A	196.78	.	AC=1;AF=0.500;AN=2;BaseQRankSum=1.591;ClippingRankSum=0.000;DP=30;ExcessHet=3.0103;FS=0.000;MLEAC=1;MLEAF=0.500;MQ=42.03;MQRankSum=1.688;QD=12.30;SOR=0.458	GT	./.
2L	8007274	2L_8007274_SNP	G	T	1026.77	.	AC=2;AF=1.00;AN=2;DB;DP=24;ExcessHet=3.0103;FS=0.000;MLEAC=2;MLEAF=1.00;MQ=42.49;QD=30.71;SOR=1.270	GT:AD:DP:GQ:PL	1/1:0,24:24:72:1055,72,0
2L	8007275	2L_8007275_SNP	A	G	1026.77	.	AC=2;AF=1.00;AN=2;DB;DP=23;ExcessHet=3.0103;FS=0.000;MLEAC=2;MLEAF=1.00;MQ=42.42;QD=29.94;SOR=1.426	GT:AD:DP:GQ:PL	1/1:0,23:23:72:1055,72,0
2L	8007380	2L_8007380_SNP	C	A	1115.77	.	AC=2;AF=1.00;AN=2;DB;DP=42;ExcessHet=3.0103;FS=0.000;MLEAC=2;MLEAF=1.00;MQ=43.81;QD=26.57;SOR=1.005	GT:AD:DP:GQ:PL	1/1:0,42:42:99:1144,126,0
2L	8007698	2L_8007698_SNP	A	T	1399.77	.	AC=2;AF=1.00;AN=2;DB;DP=51;ExcessHet=3.0103;FS=0.000;MLEAC=2;MLEAF=1.00;MQ=44.00;QD=27.45;SOR=0.994	GT:AD:DP:GQ:PL	1/1:0,51:51:99:1428,153,0
2L	8008894	2L_8008894_SNP	A	G	1882.77	.	AC=2;AF=1.00;AN=2;DB;DP=70;ExcessHet=3.0103;FS=0.000;MLEAC=2;MLEAF=1.00;MQ=44.00;QD=26.90;SOR=0.874	GT:AD:DP:GQ:PL	1/1:0,70:70:99:1911,210,0
2L	8009086	2L_8009086_SNP	T	A	1768.77	.	AC=2;AF=1.00;AN=2;DB;DP=66;ExcessHet=3.0103;FS=0.000;MLEAC=2;MLEAF=1.00;MQ=44.00;QD=27.21;SOR=0.854	GT:AD:DP:GQ:PL	1/1:0,65:65:99:1797,195,0
2L	8009195	2L_8009195_SNP	G	A	1775.77	.	AC=2;AF=1.00;AN=2;DB;DP=67;ExcessHet=3.0103;FS=0.000;MLEAC=2;MLEAF=1.00;MQ=43.97;QD=26.50;SOR=0.849	GT:AD:DP:GQ:PL	1/1:0,67:67:99:1804,200,0
2L	8009297	2L_8009297_SNP	A	G	2345.77	.	AC=2;AF=1.00;AN=2;DB;DP=53;ExcessHet=3.0103;FS=0.000;MLEAC=2;MLEAF=1.00;MQ=44.00;QD=30.93;SOR=0.808	GT:AD:DP:GQ:PL	1/1:0,53:53:99:2374,160,0
2L	8009298	2L_8009298_SNP	C	T	2345.77	.	AC=2;AF=1.00;AN=2;DB;DP=53;ExcessHet=3.0103;FS=0.000;MLEAC=2;MLEAF=1.00;MQ=44.00;QD=33.84;SOR=0.808	GT:AD:DP:GQ:PL	1/1:0,53:53:99:2374,160,0
2L	8009328	2L_8009328_SNP	T	A	1372.77	.	AC=2;AF=1.00;AN=2;DB;DP=52;ExcessHet=3.0103;FS=0.000;MLEAC=2;MLEAF=1.00;MQ=44.00;QD=26.92;SOR=0.994	GT:AD:DP:GQ:PL	1/1:0,51:51:99:1401,153,0
2L	8009343	2L_8009343_SNP	A	G	1309.77	.	AC=2;AF=1.00;AN=2;DB;DP=49;ExcessHet=3.0103;FS=0.000;MLEAC=2;MLEAF=1.00;MQ=44.00;QD=26.73;SOR=1.225	GT:AD:DP:GQ:PL	1/1:0,49:49:99:1338,147,0
2L	8009447	2L_8009447_SNP	T	C	2017.77	.	AC=2;AF=1.00;AN=2;DB;DP=48;ExcessHet=3.0103;FS=0.000;MLEAC=2;MLEAF=1.00;MQ=43.71;QD=32.68;SOR=0.780	GT:AD:DP:GQ:PL	1/1:0,46:46:99:2046,144,0
2L	8009463	.	G	A	2114.77	.	AC=2;AF=1.00;AN=2;DP=52;ExcessHet=3.0103;FS=0.000;MLEAC=2;MLEAF=1.00;MQ=43.70;QD=28.84;SOR=0.693	GT:AD:DP:GQ:PL	1/1:0,50:50:99:2143,153,0
2L	8009501	2L_8009501_SNP	T	A	2274.77	.	AC=2;AF=1.00;AN=2;DB;DP=51;ExcessHet=3.0103;FS=0.000;MLEAC=2;MLEAF=1.00;MQ=43.69;QD=31.00;SOR=0.732	GT:AD:DP:GQ:PL	1/1:0,51:51:99:2303,157,0
2L	8009504	.	AAAC	A	787.73	.	AC=2;AF=1.00;AN=2;BaseQRankSum=-0.143;ClippingRankSum=0.000;DP=52;ExcessHet=3.0103;FS=6.307;MLEAC=2;MLEAF=1.00;MQ=43.66;MQRankSum=0.670;QD=16.76;ReadPosRankSum=0.784;SOR=0.225	GT:AD:DP:GQ:PL	1/1:3,44:47:72:825,72,0
2L	8009516	.	A	C	2205.77	.	AC=2;AF=1.00;AN=2;DP=51;ExcessHet=3.0103;FS=0.000;MLEAC=2;MLEAF=1.00;MQ=43.62;QD=29.40;SOR=0.732	GT:AD:DP:GQ:PL	1/1:0,51:51:99:2234,153,0
2L	8009565	.	A	C	1549.77	.	AC=2;AF=1.00;AN=2;DP=58;ExcessHet=3.0103;FS=0.000;MLEAC=2;MLEAF=1.00;MQ=43.56;QD=26.72;SOR=0.836	GT:AD:DP:GQ:PL	1/1:0,58:58:99:1578,174,0
2L	8009619	2L_8009619_SNP	C	G	2476.77	.	AC=2;AF=1.00;AN=2;DB;DP=57;ExcessHet=3.0103;FS=0.000;MLEAC=2;MLEAF=1.00;MQ=42.86;QD=30.74;SOR=0.728	GT:AD:DP:GQ:PL	1/1:0,57:57:99:2505,172,0
2L	8009631	2L_8009631_SNP	A	G	2610.77	.	AC=2;AF=1.00;AN=2;DB;DP=58;ExcessHet=3.0103;FS=0.000;MLEAC=2;MLEAF=1.00;MQ=42.88;QD=35.15;SOR=0.693	GT:AD:DP:GQ:PL	1/1:0,58:58:99:2639,178,0
2L	8009632	2L_8009632_SNP	G	T	2581.77	.	AC=2;AF=1.00;AN=2;DB;DP=58;ExcessHet=3.0103;FS=0.000;MLEAC=2;MLEAF=1.00;MQ=42.88;QD=28.96;SOR=0.693	GT:AD:DP:GQ:PL	1/1:0,58:58:99:2610,175,0
2L	8009637	2L_8009637_SNP	C	G	2761.77	.	AC=2;AF=1.00;AN=2;DB;DP=58;ExcessHet=3.0103;FS=0.000;MLEAC=2;MLEAF=1.00;MQ=42.88;QD=25.47;SOR=0.762	GT:AD:DP:GQ:PL	1/1:0,58:58:99:2790,187,0
2L	8009643	2L_8009643_SNP	C	T	2761.77	.	AC=2;AF=1.00;AN=2;DB;DP=61;ExcessHet=3.0103;FS=0.000;MLEAC=2;MLEAF=1.00;MQ=42.94;QD=31.71;SOR=0.941	GT:AD:DP:GQ:PL	1/1:0,61:61:99:2790,187,0
2L	8009655	2L_8009655_SNP	G	A	2716.77	.	AC=2;AF=1.00;AN=2;DB;DP=60;ExcessHet=3.0103;FS=0.000;MLEAC=2;MLEAF=1.00;MQ=42.92;QD=30.05;SOR=1.071	GT:AD:DP:GQ:PL	1/1:0,60:60:99:2745,184,0
2L	8009667	2L_8009667_SNP	A	G	2553.77	.	AC=2;AF=1.00;AN=2;DB;DP=57;ExcessHet=3.0103;FS=0.000;MLEAC=2;MLEAF=1.00;MQ=42.93;QD=29.75;SOR=1.238	GT:AD:DP:GQ:PL	1/1:0,57:57:99:2582,175,0
2L	8009750	2L_8009750_SNP	A	G	1627.77	.	AC=2;AF=1.00;AN=2;DB;DP=63;ExcessHet=3.0103;FS=0.000;MLEAC=2;MLEAF=1.00;MQ=43.83;QD=26.25;SOR=0.899	GT:AD:DP:GQ:PL	1/1:0,62:62:99:1656,185,0
2L	8009902	2L_8009902_SNP	T	C	2285.77	.	AC=2;AF=1.00;AN=2;DB;DP=52;ExcessHet=3.0103;FS=0.000;MLEAC=2;MLEAF=1.00;MQ=43.86;QD=31.89;SOR=0.900	GT:AD:DP:GQ:PL	1/1:0,51:51:99:2314,157,0
2L	8009910	2L_8009910_SNP	A	G	2356.77	.	AC=2;AF=1.00;AN=2;DB;DP=51;ExcessHet=3.0103;FS=0.000;MLEAC=2;MLEAF=1.00;MQ=43.86;QD=25.25;SOR=1.051	GT:AD:DP:GQ:PL	1/1:0,50:50:99:2385,160,0
2L	8009916	2L_8009916_SNP	C	G	2550.77	.	AC=2;AF=1.00;AN=2;DB;DP=56;ExcessHet=3.0103;FS=0.000;MLEAC=2;MLEAF=1.00;MQ=43.87;QD=25.59;SOR=0.884	GT:AD:DP:GQ:PL	1/1:0,55:55:99:2579,175,0
2L	8009922	.	G	C	2492.77	.	AC=2;AF=1.00;AN=2;DP=57;ExcessHet=3.0103;FS=0.000;MLEAC=2;MLEAF=1.00;MQ=43.87;QD=27.11;SOR=0.922	GT:AD:DP:GQ:PL	1/1:0,56:56:99:2521,172,0
2L	8009971	.	A	T	1605.77	.	AC=2;AF=1.00;AN=2;DP=60;ExcessHet=3.0103;FS=0.000;MLEAC=2;MLEAF=1.00;MQ=43.97;QD=26.76;SOR=0.760	GT:AD:DP:GQ:PL	1/1:0,60:60:99:1634,180,0
2L	8010050	2L_8010050_SNP	T	G	2831.77	.	AC=2;AF=1.00;AN=2;DB;DP=65;ExcessHet=3.0103;FS=0.000;MLEAC=2;MLEAF=1.00;MQ=43.72;QD=23.00;SOR=0.723	GT:AD:DP:GQ:PL	1/1:0,65:65:99:2860,196,0
2L	8010057	2L_8010057_SNP	C	A	2891.77	.	AC=2;AF=1.00;AN=2;DB;DP=66;ExcessHet=3.0103;FS=0.000;MLEAC=2;MLEAF=1.00;MQ=43.72;QD=28.38;SOR=0.886	GT:AD:DP:GQ:PL	1/1:0,66:66:99:2920,202,0
2L	8010095	2L_8010095_SNP	T	G	1752.77	.	AC=2;AF=1.00;AN=2;DB;DP=67;ExcessHet=3.0103;FS=0.000;MLEAC=2;MLEAF=1.00;MQ=43.64;QD=26.56;SOR=0.754	GT:AD:DP:GQ:PL	1/1:0,66:66:99:1781,198,0
2L	8010113	2L_8010113_SNP	G	T	1682.77	.	AC=2;AF=1.00;AN=2;DB;DP=65;ExcessHet=3.0103;FS=0.000;MLEAC=2;MLEAF=1.00;MQ=43.62;QD=26.29;SOR=0.822	GT:AD:DP:GQ:PL	1/1:0,64:64:99:1711,192,0
2L	8010129	2L_8010129_SNP	C	T	2776.77	.	AC=2;AF=1.00;AN=2;DB;DP=64;ExcessHet=3.0103;FS=0.000;MLEAC=2;MLEAF=1.00;MQ=43.65;QD=28.97;SOR=0.859	GT:AD:DP:GQ:PL	1/1:0,63:63:99:2805,190,0
2L	8010132	2L_8010132_SNP	T	C	2814.77	.	AC=2;AF=1.00;AN=2;DB;DP=64;ExcessHet=3.0103;FS=0.000;MLEAC=2;MLEAF=1.00;MQ=43.65;QD=28.84;SOR=0.859	GT:AD:DP:GQ:PL	1/1:0,63:63:99:2843,193,0
2L	8010182	2L_8010182_SNP	A	T	1839.77	.	AC=2;AF=1.00;AN=2;DB;DP=68;ExcessHet=3.0103;FS=0.000;MLEAC=2;MLEAF=1.00;MQ=43.77;QD=27.46;SOR=0.784	GT:AD:DP:GQ:PL	1/1:0,67:67:99:1868,201,0
2L	8010235	2L_8010235_SNP	C	T	1726.77	.	AC=2;AF=1.00;AN=2;DB;DP=64;ExcessHet=3.0103;FS=0.000;MLEAC=2;MLEAF=1.00;MQ=43.85;QD=26.98;SOR=0.756	GT:AD:DP:GQ:PL	1/1:0,64:64:99:1755,192,0
2L	8010290	2L_8010290_SNP	A	C	1677.77	.	AC=2;AF=1.00;AN=2;DB;DP=62;ExcessHet=3.0103;FS=0.000;MLEAC=2;MLEAF=1.00;MQ=44.00;QD=27.06;SOR=0.826	GT:AD:DP:GQ:PL	1/1:0,62:62:99:1706,186,0
2L	8010475	.	T	C	2491.77	.	AC=2;AF=1.00;AN=2;DP=56;ExcessHet=3.0103;FS=0.000;MLEAC=2;MLEAF=1.00;MQ=43.93;QD=29.44;SOR=0.804	GT:AD:DP:GQ:PL	1/1:0,55:55:99:2520,169,0
2L	8010477	.	C	A	2491.77	.	AC=2;AF=1.00;AN=2;DP=57;ExcessHet=3.0103;FS=0.000;MLEAC=2;MLEAF=1.00;MQ=43.93;QD=31.04;SOR=0.765	GT:AD:DP:GQ:PL	1/1:0,56:56:99:2520,169,0
2L	8010478	2L_8010478_SNP	G	T	2491.77	.	AC=2;AF=1.00;AN=2;DB;DP=57;ExcessHet=3.0103;FS=0.000;MLEAC=2;MLEAF=1.00;MQ=43.93;QD=27.59;SOR=0.765	GT:AD:DP:GQ:PL	1/1:0,56:56:99:2520,169,0
2L	8010625	2L_8010625_SNP	A	T	2518.77	.	AC=2;AF=1.00;AN=2;DB;DP=56;ExcessHet=3.0103;FS=0.000;MLEAC=2;MLEAF=1.00;MQ=44.00;QD=29.29;SOR=0.841	GT:AD:DP:GQ:PL	1/1:0,56:56:99:2547,172,0
2L	8010629	2L_8010629_SNP	G	A	2519.77	.	AC=2;AF=1.00;AN=2;DB;DP=57;ExcessHet=3.0103;FS=0.000;MLEAC=2;MLEAF=1.00;MQ=43.97;QD=30.09;SOR=0.877	GT:AD:DP:GQ:PL	1/1:0,57:57:99:2548,172,0
2L	8010655	2L_8010655_SNP	T	C	1273.77	.	AC=2;AF=1.00;AN=2;DB;DP=47;ExcessHet=3.0103;FS=0.000;MLEAC=2;MLEAF=1.00;MQ=43.92;QD=27.10;SOR=1.022	GT:AD:DP:GQ:PL	1/1:0,47:47:99:1302,141,0
2L	8010728	.	TA	T	1717.73	.	AC=2;AF=1.00;AN=2;DP=57;ExcessHet=3.0103;FS=0.000;MLEAC=2;MLEAF=1.00;MQ=43.86;QD=30.14;SOR=0.877	GT:AD:DP:GQ:PL	1/1:0,57:57:99:1755,171,0
2L	8010772	2L_8010772_SNP	T	C	2839.77	.	AC=2;AF=1.00;AN=2;DB;DP=65;ExcessHet=3.0103;FS=0.000;MLEAC=2;MLEAF=1.00;MQ=43.82;QD=30.35;SOR=0.854	GT:AD:DP:GQ:PL	1/1:0,65:65:99:2868,196,0
2L	8010774	2L_8010774_SNP	G	A	2839.77	.	AC=2;AF=1.00;AN=2;DB;DP=63;ExcessHet=3.0103;FS=0.000;MLEAC=2;MLEAF=1.00;MQ=43.81;QD=26.27;SOR=0.859	GT:AD:DP:GQ:PL	1/1:0,63:63:99:2868,196,0
2L	8010786	2L_8010786_SNP	T	G	1767.77	.	AC=2;AF=1.00;AN=2;DB;DP=66;ExcessHet=3.0103;FS=0.000;MLEAC=2;MLEAF=1.00;MQ=43.85;QD=26.78;SOR=0.818	GT:AD:DP:GQ:PL	1/1:0,66:66:99:1796,198,0
2L	8010817	2L_8010817_SNP	T	A	3140.77	.	AC=2;AF=1.00;AN=2;DB;DP=70;ExcessHet=3.0103;FS=0.000;MLEAC=2;MLEAF=1.00;MQ=43.89;QD=27.29;SOR=0.874	GT:AD:DP:GQ:PL	1/1:0,70:70:99:3169,217,0
2L	8010824	2L_8010824_SNP	A	C	3176.77	.	AC=2;AF=1.00;AN=2;DB;DP=72;ExcessHet=3.0103;FS=0.000;MLEAC=2;MLEAF=1.00;MQ=43.89;QD=32.21;SOR=0.934	GT:AD:DP:GQ:PL	1/1:0,72:72:99:3205,220,0
2L	8010835	2L_8010835_SNP	T	G	3011.77	.	AC=2;AF=1.00;AN=2;DB;DP=69;ExcessHet=3.0103;FS=0.000;MLEAC=2;MLEAF=1.00;MQ=43.44;QD=32.06;SOR=1.054	GT:AD:DP:GQ:PL	1/1:0,69:69:99:3040,211,0
2L	8010836	2L_8010836_SNP	G	C	3011.77	.	AC=2;AF=1.00;AN=2;DB;DP=69;ExcessHet=3.0103;FS=0.000;MLEAC=2;MLEAF=1.00;MQ=43.44;QD=32.02;SOR=1.131	GT:AD:DP:GQ:PL	1/1:0,69:69:99:3040,211,0
2L	8010975	2L_8010975_SNP	C	A	1432.77	.	AC=2;AF=1.00;AN=2;BaseQRankSum=1.811;ClippingRankSum=0.000;DB;DP=57;ExcessHet=3.0103;FS=0.000;MLEAC=2;MLEAF=1.00;MQ=43.50;MQRankSum=-0.159;QD=25.59;ReadPosRankSum=1.264;SOR=0.269	GT:AD:DP:GQ:PL	1/1:1,55:56:99:1461,158,0
2L	8011014	2L_8011014_SNP	T	C	1646.77	.	AC=2;AF=1.00;AN=2;DB;DP=64;ExcessHet=3.0103;FS=0.000;MLEAC=2;MLEAF=1.00;MQ=43.44;QD=26.14;SOR=1.270	GT:AD:DP:GQ:PL	1/1:0,63:63:99:1675,188,0
2L	8011027	2L_8011027_SNP	G	A	1623.77	.	AC=2;AF=1.00;AN=2;DB;DP=62;ExcessHet=3.0103;FS=0.000;MLEAC=2;MLEAF=1.00;MQ=43.42;QD=26.62;SOR=1.292	GT:AD:DP:GQ:PL	1/1:0,61:61:99:1652,182,0
2L	8011042	2L_8011042_SNP	G	C	1616.77	.	AC=2;AF=1.00;AN=2;DB;DP=63;ExcessHet=3.0103;FS=0.000;MLEAC=2;MLEAF=1.00;MQ=43.43;QD=26.08;SOR=1.143	GT:AD:DP:GQ:PL	1/1:0,62:62:99:1645,186,0
2L	8011055	2L_8011055_SNP	A	T	2914.77	.	AC=2;AF=1.00;AN=2;DB;DP=68;ExcessHet=3.0103;FS=0.000;MLEAC=2;MLEAF=1.00;MQ=43.47;QD=33.37;SOR=0.917	GT:AD:DP:GQ:PL	1/1:0,67:67:99:2943,202,0
2L	8011056	2L_8011056_SNP	A	G	2914.77	.	AC=2;AF=1.00;AN=2;DB;DP=67;ExcessHet=3.0103;FS=0.000;MLEAC=2;MLEAF=1.00;MQ=43.46;QD=35.30;SOR=0.957	GT:AD:DP:GQ:PL	1/1:0,66:66:99:2943,202,0
2L	8011099	2L_8011099_SNP	T	C	1578.77	.	AC=2;AF=1.00;AN=2;BaseQRankSum=1.698;ClippingRankSum=0.000;DB;DP=63;ExcessHet=3.0103;FS=0.000;MLEAC=2;MLEAF=1.00;MQ=43.78;MQRankSum=-0.270;QD=25.06;ReadPosRankSum=1.865;SOR=0.278	GT:AD:DP:GQ:PL	1/1:1,62:63:99:1607,177,0
2L	8011252	2L_8011252_SNP	T	C	1442.77	.	AC=2;AF=1.00;AN=2;DB;DP=54;ExcessHet=3.0103;FS=0.000;MLEAC=2;MLEAF=1.00;MQ=44.00;QD=26.72;SOR=1.118	GT:AD:DP:GQ:PL	1/1:0,54:54:99:1471,162,0
2L	8011317	2L_8011317_SNP	A	C	1443.77	.	AC=2;AF=1.00;AN=2;DB;DP=53;ExcessHet=3.0103;FS=0.000;MLEAC=2;MLEAF=1.00;MQ=44.00;QD=27.24;SOR=0.981	GT:AD:DP:GQ:PL	1/1:0,53:53:99:1472,159,0
2L	8011488	2L_8011488_SNP	A	G	1598.77	.	AC=2;AF=1.00;AN=2;DB;DP=63;ExcessHet=3.0103;FS=0.000;MLEAC=2;MLEAF=1.00;MQ=43.88;QD=25.38;SOR=0.790	GT:AD:DP:GQ:PL	1/1:0,63:63:99:1627,187,0
2L	8011542	2L_8011542_SNP	A	T	1595.77	.	AC=2;AF=1.00;AN=2;DB;DP=59;ExcessHet=3.0103;FS=0.000;MLEAC=2;MLEAF=1.00;MQ=43.71;QD=27.51;SOR=0.997	GT:AD:DP:GQ:PL	1/1:0,58:58:99:1624,174,0
2L	8011565	2L_8011565_SNP	A	C	1619.77	.	AC=2;AF=1.00;AN=2;DB;DP=61;ExcessHet=3.0103;FS=0.000;MLEAC=2;MLEAF=1.00;MQ=43.78;QD=26.55;SOR=1.197	GT:AD:DP:GQ:PL	1/1:0,61:61:99:1648,182,0
2L	8011692	2L_8011692_SNP	T	C	2451.77	.	AC=2;AF=1.00;AN=2;DB;DP=56;ExcessHet=3.0103;FS=0.000;MLEAC=2;MLEAF=1.00;MQ=42.69;QD=31.78;SOR=0.922	GT:AD:DP:GQ:PL	1/1:0,56:56:99:2480,169,0
2L	8011693	2L_8011693_SNP	C	G	2451.77	.	AC=2;AF=1.00;AN=2;DB;DP=56;ExcessHet=3.0103;FS=0.000;MLEAC=2;MLEAF=1.00;MQ=42.69;QD=29.74;SOR=0.922	GT:AD:DP:GQ:PL	1/1:0,56:56:99:2480,169,0
2L	8011704	2L_8011704_SNP	A	C	1344.77	.	AC=2;AF=1.00;AN=2;DB;DP=50;ExcessHet=3.0103;FS=0.000;MLEAC=2;MLEAF=1.00;MQ=42.34;QD=26.90;SOR=0.773	GT:AD:DP:GQ:PL	1/1:0,50:50:99:1373,149,0
2L	8011914	.	ATCGATCT	A	2887.73	.	AC=2;AF=1.00;AN=2;DP=67;ExcessHet=3.0103;FS=0.000;MLEAC=2;MLEAF=1.00;MQ=39.07;QD=29.81;SOR=1.000	GT:AD:DP:GQ:PL	1/1:0,65:65:99:2925,196,0
2L	8011927	2L_8011927_SNP	C	T	3040.77	.	AC=2;AF=1.00;AN=2;DB;DP=69;ExcessHet=3.0103;FS=0.000;MLEAC=2;MLEAF=1.00;MQ=38.72;QD=29.42;SOR=1.054	GT:AD:DP:GQ:PL	1/1:0,69:69:99:3069,208,0
2L	8011944	2L_8011944_SNP	T	G	2893.77	.	AC=2;AF=1.00;AN=2;DB;DP=64;ExcessHet=3.0103;FS=0.000;MLEAC=2;MLEAF=1.00;MQ=38.43;QD=29.17;SOR=0.966	GT:AD:DP:GQ:PL	1/1:0,64:64:99:2922,196,0
2L	8011945	2L_8011945_SNP	G	A	2893.77	.	AC=2;AF=1.00;AN=2;DB;DP=64;ExcessHet=3.0103;FS=0.000;MLEAC=2;MLEAF=1.00;MQ=38.43;QD=29.71;SOR=0.966	GT:AD:DP:GQ:PL	1/1:0,64:64:99:2922,196,0
2L	8011948	.	CTATTG	C	2974.73	.	AC=2;AF=1.00;AN=2;DP=64;ExcessHet=3.0103;FS=0.000;MLEAC=2;MLEAF=1.00;MQ=38.38;QD=24.28;SOR=0.892	GT:AD:DP:GQ:PL	1/1:0,64:64:99:3012,202,0
2L	8011962	2L_8011962_SNP	C	T	3031.77	.	AC=2;AF=1.00;AN=2;DB;DP=68;ExcessHet=3.0103;FS=0.000;MLEAC=2;MLEAF=1.00;MQ=38.46;QD=32.59;SOR=0.814	GT:AD:DP:GQ:PL	1/1:0,68:68:99:3060,205,0
2L	8011968	2L_8011968_SNP	A	G	3031.77	.	AC=2;AF=1.00;AN=2;DB;DP=64;ExcessHet=3.0103;FS=0.000;MLEAC=2;MLEAF=1.00;MQ=38.15;QD=33.47;SOR=0.892	GT:AD:DP:GQ:PL	1/1:0,64:64:99:3060,205,0
2L	8011971	2L_8011971_SNP	G	A	2896.77	.	AC=2;AF=1.00;AN=2;DB;DP=64;ExcessHet=3.0103;FS=0.000;MLEAC=2;MLEAF=1.00;MQ=38.17;QD=26.91;SOR=0.756	GT:AD:DP:GQ:PL	1/1:0,64:64:99:2925,196,0
2L	8011975	2L_8011975_SNP	T	G	2986.77	.	AC=2;AF=1.00;AN=2;DB;DP=63;ExcessHet=3.0103;FS=0.000;MLEAC=2;MLEAF=1.00;MQ=38.20;QD=24.50;SOR=0.724	GT:AD:DP:GQ:PL	1/1:0,63:63:99:3015,202,0
2L	8011980	2L_8011980_SNP	A	C	3076.77	.	AC=2;AF=1.00;AN=2;DB;DP=68;ExcessHet=3.0103;FS=0.000;MLEAC=2;MLEAF=1.00;MQ=38.48;QD=25.15;SOR=0.814	GT:AD:DP:GQ:PL	1/1:0,68:68:99:3105,208,0
2L	8011983	2L_8011983_SNP	C	T	3076.77	.	AC=2;AF=1.00;AN=2;DB;DP=68;ExcessHet=3.0103;FS=0.000;MLEAC=2;MLEAF=1.00;MQ=38.51;QD=30.68;SOR=0.880	GT:AD:DP:GQ:PL	1/1:0,68:68:99:3105,208,0
2L	8011984	2L_8011984_SNP	A	G	3121.77	.	AC=2;AF=1.00;AN=2;DB;DP=67;ExcessHet=3.0103;FS=0.000;MLEAC=2;MLEAF=1.00;MQ=38.46;QD=28.74;SOR=0.849	GT:AD:DP:GQ:PL	1/1:0,67:67:99:3150,211,0
2L	8011989	.	AC	A	3022.73	.	AC=2;AF=1.00;AN=2;DP=63;ExcessHet=3.0103;FS=0.000;MLEAC=2;MLEAF=1.00;MQ=38.47;QD=28.55;SOR=0.933	GT:AD:DP:GQ:PL	1/1:0,63:63:99:3060,205,0
2L	8011992	.	A	ACTGTGAC	3067.73	.	AC=2;AF=1.00;AN=2;DP=64;ExcessHet=3.0103;FS=0.000;MLEAC=2;MLEAF=1.00;MQ=38.61;QD=33.21;SOR=0.966	GT:AD:DP:GQ:PL	1/1:0,64:64:99:3105,208,0
2L	8011996	2L_8011996_SNP	T	A	3011.77	.	AC=2;AF=1.00;AN=2;DB;DP=66;ExcessHet=3.0103;FS=0.000;MLEAC=2;MLEAF=1.00;MQ=38.90;QD=25.89;SOR=1.033	GT:AD:DP:GQ:PL	1/1:0,66:66:99:3040,205,0
2L	8011997	2L_8011997_SNP	G	T	2966.77	.	AC=2;AF=1.00;AN=2;DB;DP=66;ExcessHet=3.0103;FS=0.000;MLEAC=2;MLEAF=1.00;MQ=38.90;QD=26.91;SOR=1.033	GT:AD:DP:GQ:PL	1/1:0,66:66:99:2995,202,0
2L	8012005	2L_8012005_SNP	C	T	2973.77	.	AC=2;AF=1.00;AN=2;DB;DP=68;ExcessHet=3.0103;FS=0.000;MLEAC=2;MLEAF=1.00;MQ=38.86;QD=28.40;SOR=0.949	GT:AD:DP:GQ:PL	1/1:0,68:68:99:3002,205,0
2L	8012020	2L_8012020_SNP	A	T	2689.77	.	AC=2;AF=1.00;AN=2;DB;DP=61;ExcessHet=3.0103;FS=0.000;MLEAC=2;MLEAF=1.00;MQ=39.23;QD=31.89;SOR=0.865	GT:AD:DP:GQ:PL	1/1:0,61:61:99:2718,184,0
2L	8012021	2L_8012021_SNP	G	T	2689.77	.	AC=2;AF=1.00;AN=2;DB;DP=61;ExcessHet=3.0103;FS=0.000;MLEAC=2;MLEAF=1.00;MQ=39.23;QD=26.86;SOR=0.865	GT:AD:DP:GQ:PL	1/1:0,61:61:99:2718,184,0
2L	8012056	2L_8012056_SNP	T	A	1828.77	.	AC=2;AF=1.00;AN=2;DB;DP=68;ExcessHet=3.0103;FS=0.000;MLEAC=2;MLEAF=1.00;MQ=41.13;QD=26.89;SOR=0.880	GT:AD:DP:GQ:PL	1/1:0,68:68:99:1857,204,0
2L	8012088	2L_8012088_SNP	C	G	1592.77	.	AC=2;AF=1.00;AN=2;DB;DP=61;ExcessHet=3.0103;FS=0.000;MLEAC=2;MLEAF=1.00;MQ=42.12;QD=26.11;SOR=0.725	GT:AD:DP:GQ:PL	1/1:0,61:61:99:1621,182,0
2L	8012138	2L_8012138_SNP	G	A	1684.77	.	AC=2;AF=1.00;AN=2;DB;DP=63;ExcessHet=3.0103;FS=0.000;MLEAC=2;MLEAF=1.00;MQ=41.81;QD=26.74;SOR=0.790	GT:AD:DP:GQ:PL	1/1:0,63:63:99:1713,189,0
2L	8012248	2L_8012248_SNP	A	G	1435.77	.	AC=2;AF=1.00;AN=2;DB;DP=57;ExcessHet=3.0103;FS=0.000;MLEAC=2;MLEAF=1.00;MQ=42.66;QD=25.19;SOR=1.238	GT:AD:DP:GQ:PL	1/1:0,57:57:99:1464,169,0
2L	8012312	2L_8012312_SNP	A	G	2735.77	.	AC=2;AF=1.00;AN=2;BaseQRankSum=1.785;ClippingRankSum=0.000;DB;DP=66;ExcessHet=3.0103;FS=3.282;MLEAC=2;MLEAF=1.00;MQ=43.45;MQRankSum=2.849;QD=31.39;ReadPosRankSum=-0.842;SOR=0.469	GT:AD:DP:GQ:PL	1/1:1,65:66:99:2764,189,0
2L	8012329	2L_8012329_SNP	C	G	2871.77	.	AC=2;AF=1.00;AN=2;BaseQRankSum=1.734;ClippingRankSum=0.000;DB;DP=69;ExcessHet=3.0103;FS=3.475;MLEAC=2;MLEAF=1.00;MQ=43.48;MQRankSum=2.924;QD=25.39;ReadPosRankSum=-0.533;SOR=0.606	GT:AD:DP:GQ:PL	1/1:1,68:69:99:2900,201,0
2L	8012415	.	T	A	1815.77	.	AC=2;AF=1.00;AN=2;DP=67;ExcessHet=3.0103;FS=0.000;MLEAC=2;MLEAF=1.00;MQ=43.66;QD=27.10;SOR=1.146	GT:AD:DP:GQ:PL	1/1:0,67:67:99:1844,200,0
2L	8012430	2L_8012430_SNP	A	G	1606.77	.	AC=2;AF=1.00;AN=2;DB;DP=61;ExcessHet=3.0103;FS=0.000;MLEAC=2;MLEAF=1.00;MQ=43.78;QD=26.34;SOR=1.392	GT:AD:DP:GQ:PL	1/1:0,61:61:99:1635,183,0
2L	8012452	2L_8012452_SNP	G	A	1844.77	.	AC=2;AF=1.00;AN=2;DB;DP=68;ExcessHet=3.0103;FS=0.000;MLEAC=2;MLEAF=1.00;MQ=43.70;QD=27.13;SOR=1.542	GT:AD:DP:GQ:PL	1/1:0,68:68:99:1873,204,0
2L	8012471	2L_8012471_SNP	A	G	2704.77	.	AC=2;AF=1.00;AN=2;DB;DP=62;ExcessHet=3.0103;FS=0.000;MLEAC=2;MLEAF=1.00;MQ=43.79;QD=31.65;SOR=1.430	GT:AD:DP:GQ:PL	1/1:0,62:62:99:2733,187,0
2L	8012472	2L_8012472_SNP	T	A	2704.77	.	AC=2;AF=1.00;AN=2;DB;DP=62;ExcessHet=3.0103;FS=0.000;MLEAC=2;MLEAF=1.00;MQ=43.79;QD=30.97;SOR=1.430	GT:AD:DP:GQ:PL	1/1:0,62:62:99:2733,187,0
2L	8012512	2L_8012512_SNP	C	T	1600.77	.	AC=2;AF=1.00;AN=2;BaseQRankSum=1.869;ClippingRankSum=0.000;DB;DP=60;ExcessHet=3.0103;FS=3.979;MLEAC=2;MLEAF=1.00;MQ=43.81;MQRankSum=-0.153;QD=26.68;ReadPosRankSum=0.406;SOR=0.966	GT:AD:DP:GQ:PL	1/1:1,59:60:99:1629,169,0
2L	8012545	2L_8012545_SNP	G	T	2627.77	.	AC=2;AF=1.00;AN=2;DB;DP=59;ExcessHet=3.0103;FS=0.000;MLEAC=2;MLEAF=1.00;MQ=43.88;QD=30.68;SOR=0.914	GT:AD:DP:GQ:PL	1/1:0,58:58:99:2656,181,0
2L	8012547	2L_8012547_SNP	T	A	2627.77	.	AC=2;AF=1.00;AN=2;DB;DP=60;ExcessHet=3.0103;FS=0.000;MLEAC=2;MLEAF=1.00;MQ=43.88;QD=29.26;SOR=0.871	GT:AD:DP:GQ:PL	1/1:0,59:59:99:2656,181,0
2L	8012769	2L_8012769_SNP	C	A	1706.77	.	AC=2;AF=1.00;AN=2;DB;DP=64;ExcessHet=3.0103;FS=0.000;MLEAC=2;MLEAF=1.00;MQ=43.89;QD=26.67;SOR=0.822	GT:AD:DP:GQ:PL	1/1:0,64:64:99:1735,192,0
2L	8012821	2L_8012821_SNP	T	C	1604.77	.	AC=2;AF=1.00;AN=2;DB;DP=61;ExcessHet=3.0103;FS=0.000;MLEAC=2;MLEAF=1.00;MQ=43.24;QD=26.31;SOR=1.392	GT:AD:DP:GQ:PL	1/1:0,61:61:99:1633,182,0
2L	8012963	.	A	C	1758.77	.	AC=2;AF=1.00;AN=2;DP=68;ExcessHet=3.0103;FS=0.000;MLEAC=2;MLEAF=1.00;MQ=43.70;QD=25.86;SOR=0.752	GT:AD:DP:GQ:PL	1/1:0,68:68:99:1787,203,0
2L	8013018	2L_8013018_SNP	C	A	2247.77	.	AC=2;AF=1.00;AN=2;DB;DP=81;ExcessHet=3.0103;FS=0.000;MLEAC=2;MLEAF=1.00;MQ=43.50;QD=27.75;SOR=1.058	GT:AD:DP:GQ:PL	1/1:0,81:81:99:2276,243,0
2L	8013238	.	AT	A	1800.73	.	AC=2;AF=1.00;AN=2;DP=80;ExcessHet=3.0103;FS=0.000;MLEAC=2;MLEAF=1.00;MQ=42.85;QD=23.39;SOR=0.719	GT:AD:DP:GQ:PL	1/1:0,77:77:99:1838,230,0
2L	8013295	2L_8013295_SNP	T	C	3275.77	.	AC=2;AF=1.00;AN=2;DB;DP=75;ExcessHet=3.0103;FS=0.000;MLEAC=2;MLEAF=1.00;MQ=41.70;QD=25.47;SOR=1.164	GT:AD:DP:GQ:PL	1/1:0,75:75:99:3304,226,0
2L	8013303	2L_8013303_SNP	A	C	3465.77	.	AC=2;AF=1.00;AN=2;DB;DP=76;ExcessHet=3.0103;FS=0.000;MLEAC=2;MLEAF=1.00;MQ=41.58;QD=31.62;SOR=1.270	GT:AD:DP:GQ:PL	1/1:0,76:76:99:3494,235,0
2L	8013307	.	TA	T	3382.73	.	AC=2;AF=1.00;AN=2;DP=76;ExcessHet=3.0103;FS=0.000;MLEAC=2;MLEAF=1.00;MQ=41.48;QD=31.32;SOR=1.194	GT:AD:DP:GQ:PL	1/1:0,76:76:99:3420,229,0
2L	8013309	.	TATTG	T	3427.73	.	AC=2;AF=1.00;AN=2;DP=76;ExcessHet=3.0103;FS=0.000;MLEAC=2;MLEAF=1.00;MQ=41.48;QD=30.60;SOR=1.194	GT:AD:DP:GQ:PL	1/1:0,76:76:99:3465,232,0
2L	8013321	2L_8013321_SNP	A	G	3436.77	.	AC=2;AF=1.00;AN=2;DB;DP=72;ExcessHet=3.0103;FS=0.000;MLEAC=2;MLEAF=1.00;MQ=41.31;QD=27.27;SOR=1.073	GT:AD:DP:GQ:PL	1/1:0,72:72:99:3465,232,0
2L	8013341	2L_8013341_SNP	T	A	3256.77	.	AC=2;AF=1.00;AN=2;DB;DP=71;ExcessHet=3.0103;FS=0.000;MLEAC=2;MLEAF=1.00;MQ=40.75;QD=30.20;SOR=1.042	GT:AD:DP:GQ:PL	1/1:0,71:71:99:3285,220,0
2L	8013344	2L_8013344_SNP	C	A	3211.77	.	AC=2;AF=1.00;AN=2;DB;DP=71;ExcessHet=3.0103;FS=0.000;MLEAC=2;MLEAF=1.00;MQ=40.55;QD=29.19;SOR=0.971	GT:AD:DP:GQ:PL	1/1:0,71:71:99:3240,217,0
2L	8013346	.	A	AG	3292.73	.	AC=2;AF=1.00;AN=2;DP=71;ExcessHet=3.0103;FS=0.000;MLEAC=2;MLEAF=1.00;MQ=40.55;QD=27.65;SOR=0.904	GT:AD:DP:GQ:PL	1/1:0,71:71:99:3330,223,0
2L	8013350	.	TTAA	T	3278.73	.	AC=2;AF=1.00;AN=2;DP=74;ExcessHet=3.0103;FS=0.000;MLEAC=2;MLEAF=1.00;MQ=40.69;QD=35.57;SOR=0.927	GT:AD:DP:GQ:PL	1/1:0,74:74:99:3316,223,0
2L	8013355	.	GCTATTTATTTA	G	3279.73	.	AC=2;AF=1.00;AN=2;DP=74;ExcessHet=3.0103;FS=0.000;MLEAC=2;MLEAF=1.00;MQ=40.69;QD=30.11;SOR=0.927	GT:AD:DP:GQ:PL	1/1:0,74:74:99:3317,223,0
2L	8013414	2L_8013414_SNP	T	C	1927.77	.	AC=2;AF=1.00;AN=2;DB;DP=72;ExcessHet=3.0103;FS=0.000;MLEAC=2;MLEAF=1.00;MQ=40.19;QD=26.77;SOR=0.869	GT:AD:DP:GQ:PL	1/1:0,72:72:99:1956,216,0
2L	8013448	2L_8013448_SNP	A	G	2831.77	.	AC=2;AF=1.00;AN=2;DB;DP=66;ExcessHet=3.0103;FS=0.000;MLEAC=2;MLEAF=1.00;MQ=40.96;QD=26.61;SOR=0.754	GT:AD:DP:GQ:PL	1/1:0,66:66:99:2860,199,0
2L	8013465	2L_8013465_SNP	A	T	3121.77	.	AC=2;AF=1.00;AN=2;DB;DP=70;ExcessHet=3.0103;FS=0.000;MLEAC=2;MLEAF=1.00;MQ=41.28;QD=35.39;SOR=0.693	GT:AD:DP:GQ:PL	1/1:0,70:70:99:3150,211,0
2L	8013471	2L_8013471_SNP	G	A	3121.77	.	AC=2;AF=1.00;AN=2;DB;DP=68;ExcessHet=3.0103;FS=0.000;MLEAC=2;MLEAF=1.00;MQ=41.16;QD=28.95;SOR=0.949	GT:AD:DP:GQ:PL	1/1:0,68:68:99:3150,211,0
2L	8013478	2L_8013478_SNP	A	C	2971.77	.	AC=2;AF=1.00;AN=2;DB;DP=66;ExcessHet=3.0103;FS=0.000;MLEAC=2;MLEAF=1.00;MQ=41.30;QD=32.10;SOR=0.886	GT:AD:DP:GQ:PL	1/1:0,66:66:99:3000,202,0
2L	8013516	.	T	C	1927.77	.	AC=2;AF=1.00;AN=2;DP=73;ExcessHet=3.0103;FS=0.000;MLEAC=2;MLEAF=1.00;MQ=41.24;QD=26.77;SOR=0.869	GT:AD:DP:GQ:PL	1/1:0,72:72:99:1956,216,0
2L	8013612	2L_8013612_SNP	C	T	1770.77	.	AC=2;AF=1.00;AN=2;DB;DP=66;ExcessHet=3.0103;FS=0.000;MLEAC=2;MLEAF=1.00;MQ=40.58;QD=26.83;SOR=1.112	GT:AD:DP:GQ:PL	1/1:0,66:66:99:1799,198,0
2L	8013629	2L_8013629_SNP	G	A	1679.77	.	AC=2;AF=1.00;AN=2;DB;DP=63;ExcessHet=3.0103;FS=0.000;MLEAC=2;MLEAF=1.00;MQ=39.72;QD=26.66;SOR=1.573	GT:AD:DP:GQ:PL	1/1:0,63:63:99:1708,189,0
2L	8013652	2L_8013652_SNP	G	C	2100.77	.	AC=2;AF=1.00;AN=2;DB;DP=48;ExcessHet=3.0103;FS=0.000;MLEAC=2;MLEAF=1.00;MQ=39.16;QD=29.96;SOR=2.208	GT:AD:DP:GQ:PL	1/1:0,48:48:99:2129,144,0
2L	8013656	2L_8013656_SNP	A	G	2064.77	.	AC=2;AF=1.00;AN=2;DB;DP=47;ExcessHet=3.0103;FS=0.000;MLEAC=2;MLEAF=1.00;MQ=39.10;QD=27.25;SOR=2.160	GT:AD:DP:GQ:PL	1/1:0,47:47:99:2093,141,0
2L	8023805	2L_8023805_SNP	C	T	1732.77	.	AC=2;AF=1.00;AN=2;DB;DP=65;ExcessHet=3.0103;FS=0.000;MLEAC=2;MLEAF=1.00;MQ=42.20;QD=26.66;SOR=1.646	GT:AD:DP:GQ:PL	1/1:0,65:65:99:1761,194,0
2L	8023847	.	CA	C	1113.73	.	AC=2;AF=1.00;AN=2;DP=59;ExcessHet=3.0103;FS=0.000;MLEAC=2;MLEAF=1.00;MQ=42.35;QD=19.89;SOR=1.302	GT:AD:DP:GQ:PL	1/1:0,56:56:99:1151,166,0
2L	8023992	.	C	CA	613.73	.	AC=2;AF=1.00;AN=2;BaseQRankSum=-0.849;ClippingRankSum=0.000;DP=48;ExcessHet=3.0103;FS=0.000;MLEAC=1;MLEAF=0.500;MQ=43.29;MQRankSum=0.517;QD=14.97;ReadPosRankSum=-0.152;SOR=0.598	GT:AD:DP:GQ:PL	1/1:3,38:41:72:641,72,0
2L	8024022	2L_8024022_SNP	G	A	2446.77	.	AC=2;AF=1.00;AN=2;DB;DP=57;ExcessHet=3.0103;FS=0.000;MLEAC=2;MLEAF=1.00;MQ=42.45;QD=36.80;SOR=0.728	GT:AD:DP:GQ:PL	1/1:0,57:57:99:2475,175,0
2L	8024028	2L_8024028_SNP	T	A	2366.77	.	AC=2;AF=1.00;AN=2;DB;DP=54;ExcessHet=3.0103;FS=0.000;MLEAC=2;MLEAF=1.00;MQ=42.37;QD=30.13;SOR=0.846	GT:AD:DP:GQ:PL	1/1:0,54:54:99:2395,166,0
2L	8024054	.	ACC	A	2323.73	.	AC=2;AF=1.00;AN=2;DP=53;ExcessHet=3.0103;FS=0.000;MLEAC=2;MLEAF=1.00;MQ=42.22;QD=33.28;SOR=0.892	GT:AD:DP:GQ:PL	1/1:0,53:53:99:2361,163,0
2L	8024057	.	AGTGAG	A	2323.73	.	AC=2;AF=1.00;AN=2;DP=54;ExcessHet=3.0103;FS=0.000;MLEAC=2;MLEAF=1.00;MQ=42.25;QD=25.27;SOR=0.846	GT:AD:DP:GQ:PL	1/1:0,54:54:99:2361,163,0
2L	8024067	.	CA	C	2242.73	.	AC=2;AF=1.00;AN=2;DP=51;ExcessHet=3.0103;FS=0.000;MLEAC=2;MLEAF=1.00;MQ=42.15;QD=29.02;SOR=0.732	GT:AD:DP:GQ:PL	1/1:0,51:51:99:2280,154,0
2L	8024100	2L_8024100_SNP	G	T	2356.77	.	AC=2;AF=1.00;AN=2;DB;DP=52;ExcessHet=3.0103;FS=0.000;MLEAC=2;MLEAF=1.00;MQ=42.01;QD=31.67;SOR=1.244	GT:AD:DP:GQ:PL	1/1:0,52:52:99:2385,160,0
2L	8024101	2L_8024101_SNP	C	A	2401.77	.	AC=2;AF=1.00;AN=2;DB;DP=52;ExcessHet=3.0103;FS=0.000;MLEAC=2;MLEAF=1.00;MQ=42.01;QD=29.13;SOR=1.244	GT:AD:DP:GQ:PL	1/1:0,52:52:99:2430,163,0
2L	8024115	2L_8024115_SNP	G	T	2581.77	.	AC=2;AF=1.00;AN=2;DB;DP=55;ExcessHet=3.0103;FS=0.000;MLEAC=2;MLEAF=1.00;MQ=42.08;QD=29.31;SOR=1.159	GT:AD:DP:GQ:PL	1/1:0,55:55:99:2610,175,0
2L	8024126	2L_8024126_SNP	C	T	2562.77	.	AC=2;AF=1.00;AN=2;DB;DP=58;ExcessHet=3.0103;FS=0.000;MLEAC=2;MLEAF=1.00;MQ=42.72;QD=29.34;SOR=1.179	GT:AD:DP:GQ:PL	1/1:0,58:58:99:2591,175,0
2L	8024136	2L_8024136_SNP	T	A	2562.77	.	AC=2;AF=1.00;AN=2;DB;DP=56;ExcessHet=3.0103;FS=0.000;MLEAC=2;MLEAF=1.00;MQ=42.74;QD=28.74;SOR=1.101	GT:AD:DP:GQ:PL	1/1:0,56:56:99:2591,175,0
2L	8024151	2L_8024151_SNP	T	C	2558.77	.	AC=2;AF=1.00;AN=2;DB;DP=58;ExcessHet=3.0103;FS=0.000;MLEAC=2;MLEAF=1.00;MQ=42.70;QD=34.92;SOR=0.914	GT:AD:DP:GQ:PL	1/1:0,58:58:99:2587,178,0
2L	8024177	2L_8024177_DEL	TTGGTTCTAG	T	2185.73	.	AC=2;AF=1.00;AN=2;DB;DP=51;ExcessHet=3.0103;FS=0.000;MLEAC=2;MLEAF=1.00;MQ=42.96;QD=29.77;SOR=0.818	GT:AD:DP:GQ:PL	1/1:0,49:49:99:2223,151,0
2L	8024202	2L_8024202_SNP	A	G	2133.77	.	AC=2;AF=1.00;AN=2;DB;DP=49;ExcessHet=3.0103;FS=0.000;MLEAC=2;MLEAF=1.00;MQ=43.03;QD=30.85;SOR=0.733	GT:AD:DP:GQ:PL	1/1:0,49:49:99:2162,148,0
2L	8024441	2L_8024441_SNP	C	T	1556.77	.	AC=2;AF=1.00;AN=2;DB;DP=56;ExcessHet=3.0103;FS=0.000;MLEAC=2;MLEAF=1.00;MQ=43.75;QD=27.80;SOR=0.693	GT:AD:DP:GQ:PL	1/1:0,56:56:99:1585,168,0
2L	8024701	2L_8024701_SNP	C	A	1297.77	.	AC=2;AF=1.00;AN=2;DB;DP=49;ExcessHet=3.0103;FS=0.000;MLEAC=2;MLEAF=1.00;MQ=44.00;QD=26.49;SOR=0.733	GT:AD:DP:GQ:PL	1/1:0,49:49:99:1326,146,0
2L	8025346	2L_8025346_SNP	G	A	1497.77	.	AC=2;AF=1.00;AN=2;DB;DP=55;ExcessHet=3.0103;FS=0.000;MLEAC=2;MLEAF=1.00;MQ=43.80;QD=27.23;SOR=0.729	GT:AD:DP:GQ:PL	1/1:0,55:55:99:1526,165,0
2L	8025466	2L_8025466_SNP	A	T	1114.77	.	AC=2;AF=1.00;AN=2;DB;DP=41;ExcessHet=3.0103;FS=0.000;MLEAC=2;MLEAF=1.00;MQ=43.90;QD=27.19;SOR=1.075	GT:AD:DP:GQ:PL	1/1:0,41:41:99:1143,123,0
2L	8025514	2L_8025514_SNP	A	G	1541.77	.	AC=2;AF=1.00;AN=2;DB;DP=36;ExcessHet=3.0103;FS=0.000;MLEAC=2;MLEAF=1.00;MQ=43.95;QD=28.01;SOR=1.371	GT:AD:DP:GQ:PL	1/1:0,36:36:99:1570,108,0
2L	8025523	2L_8025523_SNP	G	A	1771.77	.	AC=2;AF=1.00;AN=2;DB;DP=40;ExcessHet=3.0103;FS=0.000;MLEAC=2;MLEAF=1.00;MQ=43.95;QD=34.56;SOR=1.022	GT:AD:DP:GQ:PL	1/1:0,40:40:99:1800,120,0
2L	8025532	.	C	T	1713.77	.	AC=2;AF=1.00;AN=2;DP=39;ExcessHet=3.0103;FS=0.000;MLEAC=2;MLEAF=1.00;MQ=43.95;QD=32.24;SOR=1.096	GT:AD:DP:GQ:PL	1/1:0,39:39:99:1742,117,0
2L	8025574	2L_8025574_SNP	G	C	1951.77	.	AC=2;AF=1.00;AN=2;DB;DP=43;ExcessHet=3.0103;FS=0.000;MLEAC=2;MLEAF=1.00;MQ=43.95;QD=32.49;SOR=1.055	GT:AD:DP:GQ:PL	1/1:0,43:43:99:1980,132,0
2L	8025578	2L_8025578_SNP	T	C	1996.77	.	AC=2;AF=1.00;AN=2;DB;DP=45;ExcessHet=3.0103;FS=0.000;MLEAC=2;MLEAF=1.00;MQ=43.96;QD=29.26;SOR=0.929	GT:AD:DP:GQ:PL	1/1:0,45:45:99:2025,135,0
2L	8025583	2L_8025583_SNP	C	A	1981.77	.	AC=2;AF=1.00;AN=2;DB;DP=45;ExcessHet=3.0103;FS=0.000;MLEAC=2;MLEAF=1.00;MQ=43.96;QD=29.25;SOR=0.929	GT:AD:DP:GQ:PL	1/1:0,45:45:99:2010,135,0
2L	8025631	2L_8025631_SNP	T	A	1292.77	.	AC=2;AF=1.00;AN=2;DB;DP=49;ExcessHet=3.0103;FS=0.000;MLEAC=2;MLEAF=1.00;MQ=43.66;QD=26.38;SOR=0.818	GT:AD:DP:GQ:PL	1/1:0,49:49:99:1321,146,0
2L	8025673	2L_8025673_SNP	C	G	1071.77	.	AC=2;AF=1.00;AN=2;BaseQRankSum=1.784;ClippingRankSum=0.000;DB;DP=44;ExcessHet=3.0103;FS=3.324;MLEAC=2;MLEAF=1.00;MQ=43.51;MQRankSum=-0.290;QD=24.92;ReadPosRankSum=-0.596;SOR=0.525	GT:AD:DP:GQ:PL	1/1:1,42:43:99:1100,118,0
2L	8025724	2L_8025724_SNP	T	C	783.77	.	AC=2;AF=1.00;AN=2;DB;DP=32;ExcessHet=3.0103;FS=0.000;MLEAC=2;MLEAF=1.00;MQ=43.94;QD=26.13;SOR=2.019	GT:AD:DP:GQ:PL	1/1:0,30:30:89:812,89,0
2L	8025823	2L_8025823_SNP	G	A	2460.77	.	AC=2;AF=1.00;AN=2;DB;DP=56;ExcessHet=3.0103;FS=0.000;MLEAC=2;MLEAF=1.00;MQ=43.41;QD=31.91;SOR=0.765	GT:AD:DP:GQ:PL	1/1:0,56:56:99:2489,169,0
2L	8025829	2L_8025829_SNP	C	T	2460.77	.	AC=2;AF=1.00;AN=2;DB;DP=55;ExcessHet=3.0103;FS=0.000;MLEAC=2;MLEAF=1.00;MQ=43.40;QD=26.80;SOR=0.804	GT:AD:DP:GQ:PL	1/1:0,55:55:99:2489,169,0
2L	8026051	2L_8026051_SNP	G	A	1507.77	.	AC=2;AF=1.00;AN=2;DB;DP=57;ExcessHet=3.0103;FS=0.000;MLEAC=2;MLEAF=1.00;MQ=44.00;QD=26.45;SOR=1.140	GT:AD:DP:GQ:PL	1/1:0,57:57:99:1536,171,0
2L	8026081	2L_8026081_SNP	A	C	1545.77	.	AC=2;AF=1.00;AN=2;DB;DP=57;ExcessHet=3.0103;FS=0.000;MLEAC=2;MLEAF=1.00;MQ=44.00;QD=27.12;SOR=0.960	GT:AD:DP:GQ:PL	1/1:0,57:57:99:1574,171,0
2L	8026153	.	A	C	1294.77	.	AC=2;AF=1.00;AN=2;BaseQRankSum=-1.041;ClippingRankSum=0.000;DP=50;ExcessHet=3.0103;FS=0.000;MLEAC=2;MLEAF=1.00;MQ=44.00;MQRankSum=0.000;QD=25.90;ReadPosRankSum=0.104;SOR=0.286	GT:AD:DP:GQ:PL	1/1:1,49:50:99:1323,120,0
2L	8026222	2L_8026222_SNP	A	G	1578.77	.	AC=2;AF=1.00;AN=2;DB;DP=60;ExcessHet=3.0103;FS=0.000;MLEAC=2;MLEAF=1.00;MQ=44.00;QD=26.31;SOR=0.906	GT:AD:DP:GQ:PL	1/1:0,60:60:99:1607,180,0
2L	8026385	2L_8026385_SNP	G	T	1221.77	.	AC=2;AF=1.00;AN=2;DB;DP=48;ExcessHet=3.0103;FS=0.000;MLEAC=2;MLEAF=1.00;MQ=43.96;QD=25.45;SOR=1.067	GT:AD:DP:GQ:PL	1/1:0,48:48:99:1250,143,0
2L	8026628	2L_8026628_SNP	A	G	1576.77	.	AC=2;AF=1.00;AN=2;DB;DP=61;ExcessHet=3.0103;FS=0.000;MLEAC=2;MLEAF=1.00;MQ=43.97;QD=25.85;SOR=1.022	GT:AD:DP:GQ:PL	1/1:0,61:61:99:1605,181,0
2L	8026682	2L_8026682_SNP	G	A	1648.77	.	AC=2;AF=1.00;AN=2;DB;DP=60;ExcessHet=3.0103;FS=0.000;MLEAC=2;MLEAF=1.00;MQ=43.97;QD=27.48;SOR=0.831	GT:AD:DP:GQ:PL	1/1:0,60:60:99:1677,180,0
2L	8026724	2L_8026724_SNP	C	T	1494.77	.	AC=2;AF=1.00;AN=2;DB;DP=57;ExcessHet=3.0103;FS=0.000;MLEAC=2;MLEAF=1.00;MQ=43.93;QD=26.69;SOR=1.101	GT:AD:DP:GQ:PL	1/1:0,56:56:99:1523,167,0
2L	8026990	.	TGCTGTAAGAGAAGTCG	T	3144.73	.	AC=2;AF=1.00;AN=2;DP=75;ExcessHet=3.0103;FS=0.000;MLEAC=2;MLEAF=1.00;MQ=43.69;QD=32.38;SOR=0.869	GT:AD:DP:GQ:PL	1/1:0,72:72:99:3182,217,0
2L	8027066	2L_8027066_SNP	C	T	1712.77	.	AC=2;AF=1.00;AN=2;DB;DP=64;ExcessHet=3.0103;FS=0.000;MLEAC=2;MLEAF=1.00;MQ=44.04;QD=26.76;SOR=1.044	GT:AD:DP:GQ:PL	1/1:0,64:64:99:1741,192,0
2L	8027135	2L_8027135_SNP	T	C	1619.77	.	AC=2;AF=1.00;AN=2;DB;DP=61;ExcessHet=3.0103;FS=0.000;MLEAC=2;MLEAF=1.00;MQ=43.97;QD=26.55;SOR=0.725	GT:AD:DP:GQ:PL	1/1:0,61:61:99:1648,183,0
2L	8027286	2L_8027286_SNP	G	A	1471.77	.	AC=2;AF=1.00;AN=2;DB;DP=56;ExcessHet=3.0103;FS=0.000;MLEAC=2;MLEAF=1.00;MQ=43.97;QD=26.76;SOR=0.804	GT:AD:DP:GQ:PL	1/1:0,55:55:99:1500,165,0
2L	8027305	2L_8027305_SNP	T	C	1356.77	.	AC=2;AF=1.00;AN=2;DB;DP=53;ExcessHet=3.0103;FS=0.000;MLEAC=2;MLEAF=1.00;MQ=43.96;QD=25.60;SOR=0.730	GT:AD:DP:GQ:PL	1/1:0,53:53:99:1385,158,0
2L	8027321	2L_8027321_SNP	C	A	1361.77	.	AC=2;AF=1.00;AN=2;DB;DP=51;ExcessHet=3.0103;FS=0.000;MLEAC=2;MLEAF=1.00;MQ=43.96;QD=26.70;SOR=0.813	GT:AD:DP:GQ:PL	1/1:0,51:51:99:1390,153,0
2L	8027351	2L_8027351_SNP	A	G	1397.77	.	AC=2;AF=1.00;AN=2;DB;DP=53;ExcessHet=3.0103;FS=0.000;MLEAC=2;MLEAF=1.00;MQ=43.96;QD=26.37;SOR=1.287	GT:AD:DP:GQ:PL	1/1:0,53:53:99:1426,158,0
2L	8027387	2L_8027387_SNP	T	C	1429.77	.	AC=2;AF=1.00;AN=2;DB;DP=55;ExcessHet=3.0103;FS=0.000;MLEAC=2;MLEAF=1.00;MQ=43.96;QD=26.48;SOR=1.445	GT:AD:DP:GQ:PL	1/1:0,54:54:99:1458,161,0
2L	8027447	2L_8027447_SNP	G	T	1404.77	.	AC=2;AF=1.00;AN=2;DB;DP=52;ExcessHet=3.0103;FS=0.000;MLEAC=2;MLEAF=1.00;MQ=44.00;QD=27.54;SOR=0.900	GT:AD:DP:GQ:PL	1/1:0,51:51:99:1433,153,0
2L	8027534	2L_8027534_SNP	A	T	1289.77	.	AC=2;AF=1.00;AN=2;DB;DP=47;ExcessHet=3.0103;FS=0.000;MLEAC=2;MLEAF=1.00;MQ=43.92;QD=27.44;SOR=0.823	GT:AD:DP:GQ:PL	1/1:0,47:47:99:1318,141,0
2L	8027606	2L_8027606_SNP	C	T	1234.77	.	AC=2;AF=1.00;AN=2;DB;DP=45;ExcessHet=3.0103;FS=0.000;MLEAC=2;MLEAF=1.00;MQ=43.91;QD=27.44;SOR=0.929	GT:AD:DP:GQ:PL	1/1:0,45:45:99:1263,135,0
2L	8027654	2L_8027654_SNP	T	G	2042.77	.	AC=2;AF=1.00;AN=2;DB;DP=47;ExcessHet=3.0103;FS=0.000;MLEAC=2;MLEAF=1.00;MQ=43.92;QD=24.56;SOR=0.919	GT:AD:DP:GQ:PL	1/1:0,47:47:99:2071,141,0
2L	8027660	2L_8027660_SNP	C	T	2063.77	.	AC=2;AF=1.00;AN=2;DB;DP=45;ExcessHet=3.0103;FS=0.000;MLEAC=2;MLEAF=1.00;MQ=43.91;QD=28.86;SOR=0.929	GT:AD:DP:GQ:PL	1/1:0,45:45:99:2092,141,0
2L	8027663	2L_8027663_SNP	A	C	2033.77	.	AC=2;AF=1.00;AN=2;DB;DP=46;ExcessHet=3.0103;FS=0.000;MLEAC=2;MLEAF=1.00;MQ=43.91;QD=31.46;SOR=0.976	GT:AD:DP:GQ:PL	1/1:0,46:46:99:2062,138,0
2L	8027756	2L_8027756_SNP	G	A	1735.77	.	AC=2;AF=1.00;AN=2;DB;DP=42;ExcessHet=3.0103;FS=0.000;MLEAC=2;MLEAF=1.00;MQ=43.91;QD=32.83;SOR=1.022	GT:AD:DP:GQ:PL	1/1:0,40:40:99:1764,120,0
2L	8027759	2L_8027759_SNP	A	G	1708.77	.	AC=2;AF=1.00;AN=2;DB;DP=41;ExcessHet=3.0103;FS=0.000;MLEAC=2;MLEAF=1.00;MQ=43.95;QD=32.53;SOR=0.968	GT:AD:DP:GQ:PL	1/1:0,39:39:99:1737,117,0
2L	8027949	2L_8027949_SNP	A	G	1049.77	.	AC=2;AF=1.00;AN=2;DB;DP=41;ExcessHet=3.0103;FS=0.000;MLEAC=2;MLEAF=1.00;MQ=43.65;QD=25.60;SOR=1.075	GT:AD:DP:GQ:PL	1/1:0,41:41:99:1078,122,0
2L	8027960	.	T	C	1112.77	.	AC=2;AF=1.00;AN=2;DP=43;ExcessHet=3.0103;FS=0.000;MLEAC=2;MLEAF=1.00;MQ=43.77;QD=25.88;SOR=1.312	GT:AD:DP:GQ:PL	1/1:0,43:43:99:1141,128,0
2L	8027971	2L_8027971_SNP	A	C	1062.77	.	AC=2;AF=1.00;AN=2;DB;DP=41;ExcessHet=3.0103;FS=0.000;MLEAC=2;MLEAF=1.00;MQ=43.71;QD=25.92;SOR=1.666	GT:AD:DP:GQ:PL	1/1:0,41:41:99:1091,122,0
2L	8027987	2L_8027987_SNP	C	T	1719.77	.	AC=2;AF=1.00;AN=2;DB;DP=42;ExcessHet=3.0103;FS=0.000;MLEAC=2;MLEAF=1.00;MQ=43.67;QD=31.07;SOR=1.721	GT:AD:DP:GQ:PL	1/1:0,42:42:99:1748,126,0
2L	8027996	.	T	TTAA	1166.73	.	AC=2;AF=1.00;AN=2;DP=41;ExcessHet=3.0103;FS=0.000;MLEAC=2;MLEAF=1.00;MQ=43.94;QD=29.92;SOR=1.730	GT:AD:DP:GQ:PL	1/1:0,39:39:99:1204,120,0
2L	8028006	.	C	CA	1390.73	.	AC=2;AF=1.00;AN=2;DP=42;ExcessHet=3.0103;FS=0.000;MLEAC=2;MLEAF=1.00;MQ=44.03;QD=33.11;SOR=1.721	GT:AD:DP:GQ:PL	1/1:0,42:42:99:1428,126,0
2L	8028260	2L_8028260_SNP	C	T	1828.77	.	AC=2;AF=1.00;AN=2;DB;DP=69;ExcessHet=3.0103;FS=0.000;MLEAC=2;MLEAF=1.00;MQ=43.48;QD=26.50;SOR=1.054	GT:AD:DP:GQ:PL	1/1:0,69:69:99:1857,206,0
2L	8028566	2L_8028566_SNP	T	A	1272.77	.	AC=2;AF=1.00;AN=2;DB;DP=47;ExcessHet=3.0103;FS=0.000;MLEAC=2;MLEAF=1.00;MQ=43.90;QD=27.08;SOR=1.251	GT:AD:DP:GQ:PL	1/1:0,47:47:99:1301,141,0
2L	8028929	2L_8028929_SNP	A	T	1832.77	.	AC=2;AF=1.00;AN=2;DB;DP=66;ExcessHet=3.0103;FS=0.000;MLEAC=2;MLEAF=1.00;MQ=41.62;QD=27.77;SOR=1.284	GT:AD:DP:GQ:PL	1/1:0,66:66:99:1861,198,0
2L	8028984	.	T	TCGAAACAGATAAATACCTC	2700.73	.	AC=2;AF=1.00;AN=2;DP=58;ExcessHet=3.0103;FS=0.000;MLEAC=2;MLEAF=1.00;MQ=40.54;QD=26.85;SOR=0.730	GT:AD:DP:GQ:PL	1/1:0,53:53:99:2738,182,0
2L	8029028	2L_8029028_SNP	T	C	2433.77	.	AC=2;AF=1.00;AN=2;DB;DP=56;ExcessHet=3.0103;FS=0.000;MLEAC=2;MLEAF=1.00;MQ=40.88;QD=30.44;SOR=0.970	GT:AD:DP:GQ:PL	1/1:0,55:55:99:2462,166,0
2L	8029029	2L_8029029_DEL	AAGTGT	A	2559.73	.	AC=2;AF=1.00;AN=2;DB;DP=55;ExcessHet=3.0103;FS=0.000;MLEAC=2;MLEAF=1.00;MQ=40.86;QD=32.98;SOR=1.022	GT:AD:DP:GQ:PL	1/1:0,54:54:99:2597,175,0
2L	8029036	2L_8029036_SNP	T	C	2626.77	.	AC=2;AF=1.00;AN=2;DB;DP=58;ExcessHet=3.0103;FS=0.000;MLEAC=2;MLEAF=1.00;MQ=40.99;QD=31.93;SOR=1.047	GT:AD:DP:GQ:PL	1/1:0,57:57:99:2655,178,0
2L	8029041	2L_8029041_DEL	GAAAAATGC	G	2607.73	.	AC=2;AF=1.00;AN=2;DB;DP=59;ExcessHet=3.0103;FS=0.000;MLEAC=2;MLEAF=1.00;MQ=41.21;QD=28.24;SOR=1.179	GT:AD:DP:GQ:PL	1/1:0,58:58:99:2645,178,0
2L	8029191	2L_8029191_SNP	A	C	3076.77	.	AC=2;AF=1.00;AN=2;DB;DP=72;ExcessHet=3.0103;FS=0.000;MLEAC=2;MLEAF=1.00;MQ=42.30;QD=32.98;SOR=0.749	GT:AD:DP:GQ:PL	1/1:0,72:72:99:3105,217,0
2L	8029197	2L_8029197_SNP	T	C	3211.77	.	AC=2;AF=1.00;AN=2;DB;DP=72;ExcessHet=3.0103;FS=0.000;MLEAC=2;MLEAF=1.00;MQ=42.04;QD=24.22;SOR=0.869	GT:AD:DP:GQ:PL	1/1:0,72:72:99:3240,223,0
2L	8029220	2L_8029220_SNP	A	G	2490.77	.	AC=2;AF=1.00;AN=2;DB;DP=57;ExcessHet=3.0103;FS=0.000;MLEAC=2;MLEAF=1.00;MQ=41.53;QD=29.45;SOR=1.047	GT:AD:DP:GQ:PL	1/1:0,57:57:99:2519,175,0
2L	8029253	2L_8029253_SNP	T	G	2282.77	.	AC=2;AF=1.00;AN=2;DB;DP=53;ExcessHet=3.0103;FS=0.000;MLEAC=2;MLEAF=1.00;MQ=40.75;QD=28.85;SOR=1.287	GT:AD:DP:GQ:PL	1/1:0,53:53:99:2311,160,0
2L	8029258	2L_8029258_SNP	G	T	2417.77	.	AC=2;AF=1.00;AN=2;DB;DP=50;ExcessHet=3.0103;FS=0.000;MLEAC=2;MLEAF=1.00;MQ=40.57;QD=28.65;SOR=1.157	GT:AD:DP:GQ:PL	1/1:0,50:50:99:2446,169,0
2L	8029259	2L_8029259_SNP	C	T	2417.77	.	AC=2;AF=1.00;AN=2;DB;DP=50;ExcessHet=3.0103;FS=0.000;MLEAC=2;MLEAF=1.00;MQ=40.57;QD=28.68;SOR=1.157	GT:AD:DP:GQ:PL	1/1:0,50:50:99:2446,169,0
2L	8029267	.	CTAAGTAGAT	C	2435.73	.	AC=2;AF=1.00;AN=2;DP=54;ExcessHet=3.0103;FS=0.000;MLEAC=2;MLEAF=1.00;MQ=40.37;QD=27.41;SOR=1.022	GT:AD:DP:GQ:PL	1/1:0,54:54:99:2473,166,0
2L	8029301	2L_8029301_SNP	T	G	2356.77	.	AC=2;AF=1.00;AN=2;DB;DP=51;ExcessHet=3.0103;FS=0.000;MLEAC=2;MLEAF=1.00;MQ=39.48;QD=31.23;SOR=0.732	GT:AD:DP:GQ:PL	1/1:0,51:51:99:2385,160,0
2L	8029304	2L_8029304_SNP	G	C	2356.77	.	AC=2;AF=1.00;AN=2;DB;DP=51;ExcessHet=3.0103;FS=0.000;MLEAC=2;MLEAF=1.00;MQ=39.48;QD=30.73;SOR=0.813	GT:AD:DP:GQ:PL	1/1:0,51:51:99:2385,160,0
2L	8029312	2L_8029312_SNP	A	G	2356.77	.	AC=2;AF=1.00;AN=2;DB;DP=52;ExcessHet=3.0103;FS=0.000;MLEAC=2;MLEAF=1.00;MQ=39.32;QD=28.47;SOR=0.770	GT:AD:DP:GQ:PL	1/1:0,52:52:99:2385,160,0
2L	8029328	2L_8029328_SNP	G	A	2356.77	.	AC=2;AF=1.00;AN=2;DB;DP=52;ExcessHet=3.0103;FS=0.000;MLEAC=2;MLEAF=1.00;MQ=39.32;QD=26.14;SOR=0.770	GT:AD:DP:GQ:PL	1/1:0,52:52:99:2385,160,0
2L	8029337	.	A	ATCTC	2662.73	.	AC=2;AF=1.00;AN=2;DP=55;ExcessHet=3.0103;FS=0.000;MLEAC=2;MLEAF=1.00;MQ=39.63;QD=26.16;SOR=0.970	GT:AD:DP:GQ:PL	1/1:0,55:55:99:2700,181,0
2L	8029339	.	A	ATCTT	2527.73	.	AC=2;AF=1.00;AN=2;DP=53;ExcessHet=3.0103;FS=0.000;MLEAC=2;MLEAF=1.00;MQ=39.80;QD=32.80;SOR=0.981	GT:AD:DP:GQ:PL	1/1:0,53:53:99:2565,172,0
2L	8029345	2L_8029345_SNP	C	G	2311.77	.	AC=2;AF=1.00;AN=2;DB;DP=49;ExcessHet=3.0103;FS=0.000;MLEAC=2;MLEAF=1.00;MQ=39.70;QD=32.09;SOR=1.112	GT:AD:DP:GQ:PL	1/1:0,49:49:99:2340,157,0
2L	8029350	2L_8029350_SNP	T	C	2206.77	.	AC=2;AF=1.00;AN=2;DB;DP=49;ExcessHet=3.0103;FS=0.000;MLEAC=2;MLEAF=1.00;MQ=39.80;QD=31.44;SOR=1.225	GT:AD:DP:GQ:PL	1/1:0,49:49:99:2235,151,0
2L	8029355	2L_8029355_SNP	C	T	2306.77	.	AC=2;AF=1.00;AN=2;DB;DP=51;ExcessHet=3.0103;FS=0.000;MLEAC=2;MLEAF=1.00;MQ=40.01;QD=23.35;SOR=1.314	GT:AD:DP:GQ:PL	1/1:0,51:51:99:2335,160,0
2L	8029381	2L_8029381_SNP	A	G	2280.77	.	AC=2;AF=1.00;AN=2;DB;DP=53;ExcessHet=3.0103;FS=0.000;MLEAC=2;MLEAF=1.00;MQ=40.62;QD=32.74;SOR=1.654	GT:AD:DP:GQ:PL	1/1:0,53:53:99:2309,159,0
2L	8029389	2L_8029389_SNP	A	G	2273.77	.	AC=2;AF=1.00;AN=2;DB;DP=53;ExcessHet=3.0103;FS=0.000;MLEAC=2;MLEAF=1.00;MQ=40.70;QD=35.52;SOR=1.791	GT:AD:DP:GQ:PL	1/1:0,53:53:99:2302,159,0
2L	8029451	2L_8029451_SNP	G	A	1636.77	.	AC=2;AF=1.00;AN=2;DB;DP=62;ExcessHet=3.0103;FS=0.000;MLEAC=2;MLEAF=1.00;MQ=42.55;QD=26.40;SOR=1.647	GT:AD:DP:GQ:PL	1/1:0,62:62:99:1665,185,0
2L	8029475	2L_8029475_SNP	T	G	1443.77	.	AC=2;AF=1.00;AN=2;DB;DP=55;ExcessHet=3.0103;FS=0.000;MLEAC=2;MLEAF=1.00;MQ=42.73;QD=26.25;SOR=1.609	GT:AD:DP:GQ:PL	1/1:0,55:55:99:1472,163,0
2L	8029601	2L_8029601_SNP	T	A	1327.77	.	AC=2;AF=1.00;AN=2;DB;DP=49;ExcessHet=3.0103;FS=0.000;MLEAC=2;MLEAF=1.00;MQ=43.64;QD=27.10;SOR=1.473	GT:AD:DP:GQ:PL	1/1:0,49:49:99:1356,147,0
2L	8030327	2L_8030327_SNP	T	A	1604.77	.	AC=2;AF=1.00;AN=2;DB;DP=60;ExcessHet=3.0103;FS=0.000;MLEAC=2;MLEAF=1.00;MQ=44.00;QD=26.75;SOR=1.355	GT:AD:DP:GQ:PL	1/1:0,60:60:99:1633,180,0
2L	8030371	2L_8030371_SNP	C	A	3256.77	.	AC=2;AF=1.00;AN=2;DB;DP=71;ExcessHet=3.0103;FS=0.000;MLEAC=2;MLEAF=1.00;MQ=43.63;QD=33.27;SOR=0.904	GT:AD:DP:GQ:PL	1/1:0,71:71:99:3285,220,0
2L	8030377	2L_8030377_SNP	G	T	3391.77	.	AC=2;AF=1.00;AN=2;DB;DP=76;ExcessHet=3.0103;FS=0.000;MLEAC=2;MLEAF=1.00;MQ=43.65;QD=27.99;SOR=0.984	GT:AD:DP:GQ:PL	1/1:0,76:76:99:3420,229,0
2L	8030381	2L_8030381_SNP	T	A	3453.77	.	AC=2;AF=1.00;AN=2;DB;DP=75;ExcessHet=3.0103;FS=0.000;MLEAC=2;MLEAF=1.00;MQ=43.65;QD=33.58;SOR=0.955	GT:AD:DP:GQ:PL	1/1:0,75:75:99:3482,235,0
2L	8030580	2L_8030580_SNP	T	A	1582.77	.	AC=2;AF=1.00;AN=2;DB;DP=60;ExcessHet=3.0103;FS=0.000;MLEAC=2;MLEAF=1.00;MQ=44.00;QD=26.83;SOR=0.726	GT:AD:DP:GQ:PL	1/1:0,59:59:99:1611,177,0
2L	8030608	2L_8030608_SNP	A	C	1489.77	.	AC=2;AF=1.00;AN=2;DB;DP=59;ExcessHet=3.0103;FS=0.000;MLEAC=2;MLEAF=1.00;MQ=44.00;QD=25.25;SOR=0.726	GT:AD:DP:GQ:PL	1/1:0,59:59:99:1518,175,0
2L	8030792	2L_8030792_SNP	T	C	2167.77	.	AC=2;AF=1.00;AN=2;DB;DP=49;ExcessHet=3.0103;FS=0.000;MLEAC=2;MLEAF=1.00;MQ=44.00;QD=26.52;SOR=1.112	GT:AD:DP:GQ:PL	1/1:0,49:49:99:2196,147,0
2L	8030797	2L_8030797_SNP	G	T	2205.77	.	AC=2;AF=1.00;AN=2;DB;DP=50;ExcessHet=3.0103;FS=0.000;MLEAC=2;MLEAF=1.00;MQ=44.00;QD=29.49;SOR=1.051	GT:AD:DP:GQ:PL	1/1:0,50:50:99:2234,151,0
2L	8031070	2L_8031070_SNP	T	G	1066.77	.	AC=2;AF=1.00;AN=2;DB;DP=43;ExcessHet=3.0103;FS=0.000;MLEAC=2;MLEAF=1.00;MQ=44.00;QD=24.81;SOR=1.055	GT:AD:DP:GQ:PL	1/1:0,43:43:99:1095,127,0
2L	8031490	2L_8031490_SNP	A	T	1759.77	.	AC=2;AF=1.00;AN=2;DB;DP=40;ExcessHet=3.0103;FS=0.000;MLEAC=2;MLEAF=1.00;MQ=43.26;QD=24.34;SOR=1.151	GT:AD:DP:GQ:PL	1/1:0,40:40:99:1788,123,0
2L	8031496	2L_8031496_SNP	C	A	1759.77	.	AC=2;AF=1.00;AN=2;DB;DP=40;ExcessHet=3.0103;FS=0.000;MLEAC=2;MLEAF=1.00;MQ=43.26;QD=32.52;SOR=1.292	GT:AD:DP:GQ:PL	1/1:0,40:40:99:1788,123,0
2L	8031587	.	T	TGC	1087.73	.	AC=2;AF=1.00;AN=2;DP=28;ExcessHet=3.0103;FS=0.000;MLEAC=2;MLEAF=1.00;MQ=43.75;QD=30.54;SOR=0.922	GT:AD:DP:GQ:PL	1/1:0,27:27:84:1125,84,0
2L	8031773	2L_8031773_INS	G	GCATAA	2020.73	.	AC=2;AF=1.00;AN=2;DB;DP=44;ExcessHet=3.0103;FS=0.000;MLEAC=2;MLEAF=1.00;MQ=43.51;QD=29.23;SOR=0.693	GT:AD:DP:GQ:PL	1/1:0,44:44:99:2058,138,0
2L	8031792	.	A	AAGAGGAAG	1689.73	.	AC=2;AF=1.00;AN=2;DP=39;ExcessHet=3.0103;FS=0.000;MLEAC=2;MLEAF=1.00;MQ=42.95;QD=25.70;SOR=0.746	GT:AD:DP:GQ:PL	1/1:0,37:37:99:1727,117,0
2L	8031874	2L_8031874_INS	T	TA	1213.73	.	AC=2;AF=1.00;AN=2;DB;DP=35;ExcessHet=3.0103;FS=0.000;MLEAC=2;MLEAF=1.00;MQ=43.23;QD=34.68;SOR=0.749	GT:AD:DP:GQ:PL	1/1:0,35:35:99:1251,111,0
2L	8032040	.	AAAAACGT	A	586.73	.	AC=2;AF=1.00;AN=2;BaseQRankSum=0.992;ClippingRankSum=0.000;DP=44;ExcessHet=3.0103;FS=0.000;MLEAC=2;MLEAF=1.00;MQ=43.11;MQRankSum=-0.645;QD=15.44;ReadPosRankSum=0.596;SOR=0.569	GT:AD:DP:GQ:PL	1/1:3,35:38:48:624,48,0
2L	8032081	2L_8032081_SNP	A	G	1760.77	.	AC=2;AF=1.00;AN=2;DB;DP=43;ExcessHet=3.0103;FS=0.000;MLEAC=2;MLEAF=1.00;MQ=43.09;QD=28.94;SOR=1.556	GT:AD:DP:GQ:PL	1/1:0,42:42:99:1789,126,0
2L	8032091	2L_8032091_SNP	C	T	1786.77	.	AC=2;AF=1.00;AN=2;DB;DP=43;ExcessHet=3.0103;FS=0.000;MLEAC=2;MLEAF=1.00;MQ=43.13;QD=28.43;SOR=1.402	GT:AD:DP:GQ:PL	1/1:0,42:42:99:1815,126,0
2L	8032221	2L_8032221_SNP	T	C	1063.77	.	AC=2;AF=1.00;AN=2;DB;DP=41;ExcessHet=3.0103;FS=0.000;MLEAC=2;MLEAF=1.00;MQ=43.45;QD=26.59;SOR=0.793	GT:AD:DP:GQ:PL	1/1:0,40:40:99:1092,119,0
2L	8032494	2L_8032494_SNP	A	C	1001.77	.	AC=2;AF=1.00;AN=2;DB;DP=38;ExcessHet=3.0103;FS=0.000;MLEAC=2;MLEAF=1.00;MQ=43.13;QD=27.07;SOR=1.432	GT:AD:DP:GQ:PL	1/1:0,37:37:99:1030,111,0
2L	8032638	2L_8032638_SNP	G	A	561.77	.	AC=2;AF=1.00;AN=2;DB;DP=14;ExcessHet=3.0103;FS=0.000;MLEAC=2;MLEAF=1.00;MQ=41.50;QD=36.16;SOR=0.976	GT:AD:DP:GQ:PL	1/1:0,14:14:44:590,44,0
2L	8032648	2L_8032648_SNP	G	T	421.77	.	AC=2;AF=1.00;AN=2;DB;DP=10;ExcessHet=3.0103;FS=0.000;MLEAC=2;MLEAF=1.00;MQ=40.67;QD=35.45;SOR=0.693	GT:AD:DP:GQ:PL	1/1:0,10:10:30:450,30,0
2L	8032652	.	CTTAAATACTG	C	322.75	.	AC=2;AF=1.00;AN=2;DP=8;ExcessHet=3.0103;FS=0.000;MLEAC=2;MLEAF=1.00;MQ=40.59;QD=28.11;SOR=1.179	GT:AD:DP:GQ:PL	1/1:0,8:8:24:360,24,0
2L	8032666	.	TGCTA	T	322.75	.	AC=2;AF=1.00;AN=2;DP=7;ExcessHet=3.0103;FS=0.000;MLEAC=2;MLEAF=1.00;MQ=40.39;QD=31.84;SOR=0.941	GT:AD:DP:GQ:PL	1/1:0,7:7:24:360,24,0
2L	8032673	.	AGCTCCTCTTTAATATTCGATTAATCTCG	A	232.80	.	AC=2;AF=1.00;AN=2;DP=6;ExcessHet=3.0103;FS=0.000;MLEAC=2;MLEAF=1.00;MQ=39.75;QD=36.15;SOR=0.693	GT:AD:DP:GQ:PL	1/1:0,6:6:18:270,18,0
2L	8032712	2L_8032712_SNP	T	G	961.77	.	AC=2;AF=1.00;AN=2;DB;DP=21;ExcessHet=3.0103;FS=0.000;MLEAC=2;MLEAF=1.00;MQ=37.22;QD=28.30;SOR=1.230	GT:AD:DP:GQ:PL	1/1:0,21:21:66:990,66,0
2L	8032714	.	G	GAGAGA	1224.73	.	AC=2;AF=1.00;AN=2;DP=22;ExcessHet=3.0103;FS=0.000;MLEAC=2;MLEAF=1.00;MQ=37.40;QD=34.84;SOR=1.329	GT:AD:DP:GQ:PL	1/1:0,22:22:87:1262,87,0
2L	8032723	.	GA	G	1202.73	.	AC=2;AF=1.00;AN=2;DP=28;ExcessHet=3.0103;FS=0.000;MLEAC=2;MLEAF=1.00;MQ=37.92;QD=26.52;SOR=0.836	GT:AD:DP:GQ:PL	1/1:0,28:28:84:1240,84,0
2L	8032726	.	A	T	1211.77	.	AC=2;AF=1.00;AN=2;DP=28;ExcessHet=3.0103;FS=0.000;MLEAC=2;MLEAF=1.00;MQ=37.92;QD=26.99;SOR=0.836	GT:AD:DP:GQ:PL	1/1:0,28:28:84:1240,84,0
2L	8032751	2L_8032751_SNP	C	G	1344.77	.	AC=2;AF=1.00;AN=2;DB;DP=30;ExcessHet=3.0103;FS=0.000;MLEAC=2;MLEAF=1.00;MQ=37.41;QD=28.87;SOR=0.826	GT:AD:DP:GQ:PL	1/1:0,30:30:93:1373,93,0
2L	8032752	2L_8032752_SNP	C	T	1344.77	.	AC=2;AF=1.00;AN=2;DB;DP=31;ExcessHet=3.0103;FS=0.000;MLEAC=2;MLEAF=1.00;MQ=37.53;QD=29.99;SOR=0.756	GT:AD:DP:GQ:PL	1/1:0,31:31:93:1373,93,0
2L	8032765	2L_8032765_SNP	T	A	1591.77	.	AC=2;AF=1.00;AN=2;DB;DP=34;ExcessHet=3.0103;FS=0.000;MLEAC=2;MLEAF=1.00;MQ=37.93;QD=30.43;SOR=1.085	GT:AD:DP:GQ:PL	1/1:0,34:34:99:1620,108,0
2L	8032770	2L_8032770_SNP	A	T	1681.77	.	AC=2;AF=1.00;AN=2;DB;DP=38;ExcessHet=3.0103;FS=0.000;MLEAC=2;MLEAF=1.00;MQ=37.98;QD=32.43;SOR=1.040	GT:AD:DP:GQ:PL	1/1:0,38:38:99:1710,114,0
2L	8032773	2L_8032773_SNP	G	T	1681.77	.	AC=2;AF=1.00;AN=2;DB;DP=37;ExcessHet=3.0103;FS=0.000;MLEAC=2;MLEAF=1.00;MQ=38.03;QD=34.42;SOR=1.121	GT:AD:DP:GQ:PL	1/1:0,37:37:99:1710,114,0
2L	8032790	2L_8032790_SNP	C	G	1078.77	.	AC=2;AF=1.00;AN=2;DB;DP=41;ExcessHet=3.0103;FS=0.000;MLEAC=2;MLEAF=1.00;MQ=38.84;QD=26.31;SOR=0.954	GT:AD:DP:GQ:PL	1/1:0,41:41:99:1107,123,0
2L	8032801	.	TTCAC	T	1837.73	.	AC=2;AF=1.00;AN=2;DP=42;ExcessHet=3.0103;FS=0.000;MLEAC=2;MLEAF=1.00;MQ=38.92;QD=25.72;SOR=0.892	GT:AD:DP:GQ:PL	1/1:0,42:42:99:1875,127,0
2L	8032828	2L_8032828_SNP	C	T	2221.77	.	AC=2;AF=1.00;AN=2;DB;DP=50;ExcessHet=3.0103;FS=0.000;MLEAC=2;MLEAF=1.00;MQ=39.53;QD=36.88;SOR=0.773	GT:AD:DP:GQ:PL	1/1:0,50:50:99:2250,151,0
2L	8032830	.	CACGGACTACAGTAA	C	2302.73	.	AC=2;AF=1.00;AN=2;DP=50;ExcessHet=3.0103;FS=0.000;MLEAC=2;MLEAF=1.00;MQ=39.53;QD=29.47;SOR=0.773	GT:AD:DP:GQ:PL	1/1:0,50:50:99:2340,157,0
2L	8032854	2L_8032854_SNP	C	A	2356.77	.	AC=2;AF=1.00;AN=2;DB;DP=53;ExcessHet=3.0103;FS=0.000;MLEAC=2;MLEAF=1.00;MQ=39.79;QD=25.33;SOR=0.892	GT:AD:DP:GQ:PL	1/1:0,53:53:99:2385,160,0
2L	8032857	2L_8032857_SNP	G	A	2394.77	.	AC=2;AF=1.00;AN=2;DB;DP=53;ExcessHet=3.0103;FS=0.000;MLEAC=2;MLEAF=1.00;MQ=39.79;QD=23.40;SOR=0.892	GT:AD:DP:GQ:PL	1/1:0,53:53:99:2423,163,0
2L	8032860	2L_8032860_SNP	C	T	2394.77	.	AC=2;AF=1.00;AN=2;DB;DP=54;ExcessHet=3.0103;FS=0.000;MLEAC=2;MLEAF=1.00;MQ=39.88;QD=30.64;SOR=0.931	GT:AD:DP:GQ:PL	1/1:0,54:54:99:2423,163,0
2L	8032875	2L_8032875_SNP	G	A	1576.77	.	AC=2;AF=1.00;AN=2;DB;DP=59;ExcessHet=3.0103;FS=0.000;MLEAC=2;MLEAF=1.00;MQ=40.15;QD=26.72;SOR=0.726	GT:AD:DP:GQ:PL	1/1:0,59:59:99:1605,177,0
2L	8032935	2L_8032935_SNP	A	G	1494.77	.	AC=2;AF=1.00;AN=2;DB;DP=56;ExcessHet=3.0103;FS=0.000;MLEAC=2;MLEAF=1.00;MQ=42.67;QD=26.69;SOR=1.528	GT:AD:DP:GQ:PL	1/1:0,56:56:99:1523,168,0
2L	8032970	2L_8032970_SNP	G	A	2501.77	.	AC=2;AF=1.00;AN=2;DB;DP=57;ExcessHet=3.0103;FS=0.000;MLEAC=2;MLEAF=1.00;MQ=42.89;QD=28.94;SOR=1.238	GT:AD:DP:GQ:PL	1/1:0,57:57:99:2530,172,0
2L	8032973	2L_8032973_SNP	C	A	2474.77	.	AC=2;AF=1.00;AN=2;DB;DP=55;ExcessHet=3.0103;FS=0.000;MLEAC=2;MLEAF=1.00;MQ=42.92;QD=32.29;SOR=1.159	GT:AD:DP:GQ:PL	1/1:0,55:55:99:2503,169,0
2L	8032983	2L_8032983_SNP	C	T	2455.77	.	AC=2;AF=1.00;AN=2;DB;DP=57;ExcessHet=3.0103;FS=0.000;MLEAC=2;MLEAF=1.00;MQ=42.99;QD=30.34;SOR=1.047	GT:AD:DP:GQ:PL	1/1:0,57:57:99:2484,172,0
2L	8033092	2L_8033092_SNP	A	C	1283.77	.	AC=2;AF=1.00;AN=2;DB;DP=51;ExcessHet=3.0103;FS=0.000;MLEAC=2;MLEAF=1.00;MQ=42.74;QD=25.68;SOR=1.390	GT:AD:DP:GQ:PL	1/1:0,50:50:99:1312,149,0
2L	8033114	2L_8033114_SNP	C	T	1434.77	.	AC=2;AF=1.00;AN=2;DB;DP=53;ExcessHet=3.0103;FS=0.000;MLEAC=2;MLEAF=1.00;MQ=42.84;QD=27.59;SOR=1.609	GT:AD:DP:GQ:PL	1/1:0,52:52:99:1463,156,0
2L	8033143	2L_8033143_SNP	G	C	1097.77	.	AC=2;AF=1.00;AN=2;DB;DP=45;ExcessHet=3.0103;FS=0.000;MLEAC=2;MLEAF=1.00;MQ=42.98;QD=25.53;SOR=2.147	GT:AD:DP:GQ:PL	1/1:0,43:43:99:1126,128,0
2L	8033185	2L_8033185_SNP	G	T	1081.77	.	AC=2;AF=1.00;AN=2;DB;DP=41;ExcessHet=3.0103;FS=0.000;MLEAC=2;MLEAF=1.00;MQ=43.30;QD=27.04;SOR=1.788	GT:AD:DP:GQ:PL	1/1:0,40:40:99:1110,120,0
2L	8033564	2L_8033564_SNP	A	G	1190.77	.	AC=2;AF=1.00;AN=2;DB;DP=45;ExcessHet=3.0103;FS=0.000;MLEAC=2;MLEAF=1.00;MQ=43.22;QD=26.46;SOR=0.737	GT:AD:DP:GQ:PL	1/1:0,45:45:99:1219,135,0
2L	8033633	2L_8033633_SNP	A	G	1089.77	.	AC=2;AF=1.00;AN=2;DB;DP=42;ExcessHet=3.0103;FS=0.000;MLEAC=2;MLEAF=1.00;MQ=43.95;QD=25.95;SOR=1.127	GT:AD:DP:GQ:PL	1/1:0,42:42:99:1118,125,0
2L	8033818	2L_8033818_SNP	A	G	1267.77	.	AC=2;AF=1.00;AN=2;DB;DP=48;ExcessHet=3.0103;FS=0.000;MLEAC=2;MLEAF=1.00;MQ=43.96;QD=26.97;SOR=1.251	GT:AD:DP:GQ:PL	1/1:0,47:47:99:1296,140,0
2L	8034179	2L_8034179_SNP	A	G	1577.77	.	AC=2;AF=1.00;AN=2;DB;DP=61;ExcessHet=3.0103;FS=0.000;MLEAC=2;MLEAF=1.00;MQ=44.00;QD=25.87;SOR=0.725	GT:AD:DP:GQ:PL	1/1:0,61:61:99:1606,182,0
2L	8034189	.	T	TA	1795.73	.	AC=2;AF=1.00;AN=2;DP=60;ExcessHet=3.0103;FS=0.000;MLEAC=2;MLEAF=1.00;MQ=44.00;QD=30.44;SOR=0.726	GT:AD:DP:GQ:PL	1/1:0,59:59:99:1833,180,0
2L	8034252	2L_8034252_SNP	C	T	1449.77	.	AC=2;AF=1.00;AN=2;DB;DP=59;ExcessHet=3.0103;FS=0.000;MLEAC=2;MLEAF=1.00;MQ=44.00;QD=25.89;SOR=0.922	GT:AD:DP:GQ:PL	1/1:0,56:56:99:1478,167,0
2L	8034606	2L_8034606_SNP	A	G	1321.77	.	AC=2;AF=1.00;AN=2;DB;DP=30;ExcessHet=3.0103;FS=0.000;MLEAC=2;MLEAF=1.00;MQ=43.93;QD=32.74;SOR=0.976	GT:AD:DP:GQ:PL	1/1:0,30:30:90:1350,90,0
2L	8034607	2L_8034607_SNP	C	T	1321.77	.	AC=2;AF=1.00;AN=2;DB;DP=30;ExcessHet=3.0103;FS=0.000;MLEAC=2;MLEAF=1.00;MQ=43.93;QD=27.87;SOR=0.976	GT:AD:DP:GQ:PL	1/1:0,30:30:90:1350,90,0
2L	8034626	.	TCC	T	997.73	.	AC=2;AF=1.00;AN=2;DP=23;ExcessHet=3.0103;FS=0.000;MLEAC=2;MLEAF=1.00;MQ=43.17;QD=32.06;SOR=1.179	GT:AD:DP:GQ:PL	1/1:0,23:23:69:1035,69,0
2L	8034629	.	TCCTCCTCCTCCTCCTCCTCCTCCTCCTCCTCCTCCTCCTCCTCCTC	T	1042.73	.	AC=2;AF=1.00;AN=2;DP=23;ExcessHet=3.0103;FS=0.000;MLEAC=2;MLEAF=1.00;MQ=43.17;QD=30.34;SOR=1.179	GT:AD:DP:GQ:PL	1/1:0,23:23:72:1080,72,0
2L	8034681	.	C	G	1096.77	.	AC=2;AF=1.00;AN=2;DP=23;ExcessHet=3.0103;FS=0.000;MLEAC=2;MLEAF=1.00;MQ=43.17;QD=35.20;SOR=1.179	GT:AD:DP:GQ:PL	1/1:0,23:23:75:1125,75,0
2L	8034690	.	C	G	961.77	.	AC=2;AF=1.00;AN=2;DP=22;ExcessHet=3.0103;FS=0.000;MLEAC=2;MLEAF=1.00;MQ=43.13;QD=30.07;SOR=1.329	GT:AD:DP:GQ:PL	1/1:0,22:22:66:990,66,0
2L	8034699	2L_8034699_SNP	C	G	1051.77	.	AC=2;AF=1.00;AN=2;DB;DP=22;ExcessHet=3.0103;FS=0.000;MLEAC=2;MLEAF=1.00;MQ=43.13;QD=28.89;SOR=1.329	GT:AD:DP:GQ:PL	1/1:0,22:22:72:1080,72,0
2L	8034704	.	T	A	1034.77	.	AC=2;AF=1.00;AN=2;DP=23;ExcessHet=3.0103;FS=0.000;MLEAC=2;MLEAF=1.00;MQ=43.17;QD=30.62;SOR=1.708	GT:AD:DP:GQ:PL	1/1:0,23:23:72:1063,72,0
2L	8034721	2L_8034721_SNP	T	A	1021.77	.	AC=2;AF=1.00;AN=2;DB;DP=26;ExcessHet=3.0103;FS=0.000;MLEAC=2;MLEAF=1.00;MQ=43.27;QD=25.10;SOR=1.445	GT:AD:DP:GQ:PL	1/1:0,26:26:82:1050,82,0
2L	8034949	2L_8034949_SNP	G	T	2640.77	.	AC=2;AF=1.00;AN=2;DB;DP=60;ExcessHet=3.0103;FS=0.000;MLEAC=2;MLEAF=1.00;MQ=42.75;QD=22.62;SOR=0.796	GT:AD:DP:GQ:PL	1/1:0,59:59:99:2669,181,0
2L	8034950	2L_8034950_SNP	T	C	2667.77	.	AC=2;AF=1.00;AN=2;DB;DP=59;ExcessHet=3.0103;FS=0.000;MLEAC=2;MLEAF=1.00;MQ=42.73;QD=33.26;SOR=0.836	GT:AD:DP:GQ:PL	1/1:0,58:58:99:2696,184,0
2L	8034970	2L_8034970_SNP	T	C	2833.77	.	AC=2;AF=1.00;AN=2;DB;DP=68;ExcessHet=3.0103;FS=0.000;MLEAC=2;MLEAF=1.00;MQ=42.90;QD=27.77;SOR=0.917	GT:AD:DP:GQ:PL	1/1:0,67:67:99:2862,202,0
2L	8035059	.	GTTTTTTA	G	2325.73	.	AC=2;AF=1.00;AN=2;DP=55;ExcessHet=3.0103;FS=0.000;MLEAC=2;MLEAF=1.00;MQ=43.69;QD=32.92;SOR=1.179	GT:AD:DP:GQ:PL	1/1:0,53:53:99:2363,160,0
2L	8035112	2L_8035112_SNP	A	T	1726.77	.	AC=2;AF=1.00;AN=2;DB;DP=63;ExcessHet=3.0103;FS=0.000;MLEAC=2;MLEAF=1.00;MQ=43.73;QD=27.41;SOR=0.790	GT:AD:DP:GQ:PL	1/1:0,63:63:99:1755,189,0
2L	8035146	2L_8035146_SNP	A	G	1421.77	.	AC=2;AF=1.00;AN=2;DB;DP=52;ExcessHet=3.0103;FS=0.000;MLEAC=2;MLEAF=1.00;MQ=43.67;QD=27.34;SOR=0.853	GT:AD:DP:GQ:PL	1/1:0,52:52:99:1450,156,0
2L	8035333	.	A	AG	947.73	.	AC=2;AF=1.00;AN=2;DP=37;ExcessHet=3.0103;FS=0.000;MLEAC=2;MLEAF=1.00;MQ=43.95;QD=25.61;SOR=1.432	GT:AD:DP:GQ:PL	1/1:0,37:37:99:985,111,0
2L	8035397	2L_8035397_SNP	A	C	1309.77	.	AC=2;AF=1.00;AN=2;DB;DP=49;ExcessHet=3.0103;FS=0.000;MLEAC=2;MLEAF=1.00;MQ=43.86;QD=26.73;SOR=0.818	GT:AD:DP:GQ:PL	1/1:0,49:49:99:1338,147,0
2L	8035427	2L_8035427_SNP	A	G	1858.77	.	AC=2;AF=1.00;AN=2;DB;DP=43;ExcessHet=3.0103;FS=0.000;MLEAC=2;MLEAF=1.00;MQ=43.89;QD=28.35;SOR=1.556	GT:AD:DP:GQ:PL	1/1:0,42:42:99:1887,129,0
2L	8035431	.	GC	G	1875.73	.	AC=2;AF=1.00;AN=2;DP=43;ExcessHet=3.0103;FS=0.000;MLEAC=2;MLEAF=1.00;MQ=43.89;QD=33.11;SOR=1.900	GT:AD:DP:GQ:PL	1/1:0,42:42:99:1913,132,0
2L	8035656	2L_8035656_SNP	T	A	1707.77	.	AC=2;AF=1.00;AN=2;DB;DP=63;ExcessHet=3.0103;FS=0.000;MLEAC=2;MLEAF=1.00;MQ=43.82;QD=27.11;SOR=0.724	GT:AD:DP:GQ:PL	1/1:0,63:63:99:1736,189,0
2L	8035753	2L_8035753_SNP	T	G	1978.77	.	AC=2;AF=1.00;AN=2;DB;DP=76;ExcessHet=3.0103;FS=0.000;MLEAC=2;MLEAF=1.00;MQ=43.95;QD=26.38;SOR=0.719	GT:AD:DP:GQ:PL	1/1:0,75:75:99:2007,224,0
2L	8035797	2L_8035797_SNP	A	G	3153.77	.	AC=2;AF=1.00;AN=2;DB;DP=71;ExcessHet=3.0103;FS=0.000;MLEAC=2;MLEAF=1.00;MQ=44.00;QD=30.40;SOR=0.721	GT:AD:DP:GQ:PL	1/1:0,71:71:99:3182,220,0
2L	8035803	2L_8035803_SNP	C	T	3271.77	.	AC=2;AF=1.00;AN=2;DB;DP=70;ExcessHet=3.0103;FS=0.000;MLEAC=2;MLEAF=1.00;MQ=44.00;QD=34.08;SOR=0.811	GT:AD:DP:GQ:PL	1/1:0,70:70:99:3300,226,0
2L	8035804	2L_8035804_SNP	T	G	3241.77	.	AC=2;AF=1.00;AN=2;DB;DP=72;ExcessHet=3.0103;FS=0.000;MLEAC=2;MLEAF=1.00;MQ=44.00;QD=28.39;SOR=0.869	GT:AD:DP:GQ:PL	1/1:0,72:72:99:3270,223,0
2L	8035970	2L_8035970_SNP	C	T	1751.77	.	AC=2;AF=1.00;AN=2;DB;DP=66;ExcessHet=3.0103;FS=0.000;MLEAC=2;MLEAF=1.00;MQ=43.97;QD=26.54;SOR=1.112	GT:AD:DP:GQ:PL	1/1:0,66:66:99:1780,197,0
2L	8036027	2L_8036027_SNP	C	T	1293.77	.	AC=2;AF=1.00;AN=2;DB;DP=48;ExcessHet=3.0103;FS=0.000;MLEAC=2;MLEAF=1.00;MQ=43.96;QD=26.95;SOR=0.693	GT:AD:DP:GQ:PL	1/1:0,48:48:99:1322,144,0
2L	8036168	2L_8036168_SNP	A	G	1599.77	.	AC=2;AF=1.00;AN=2;DB;DP=34;ExcessHet=3.0103;FS=0.000;MLEAC=2;MLEAF=1.00;MQ=43.88;QD=28.39;SOR=0.752	GT:AD:DP:GQ:PL	1/1:0,33:33:99:1628,114,0
2L	8036174	2L_8036174_SNP	T	C	1599.77	.	AC=2;AF=1.00;AN=2;DB;DP=39;ExcessHet=3.0103;FS=0.000;MLEAC=2;MLEAF=1.00;MQ=43.90;QD=32.51;SOR=0.914	GT:AD:DP:GQ:PL	1/1:0,38:38:99:1628,114,0
2L	8036594	2L_8036594_SNP	G	A	678.77	.	AC=2;AF=1.00;AN=2;DB;DP=27;ExcessHet=3.0103;FS=0.000;MLEAC=2;MLEAF=1.00;MQ=43.85;QD=26.11;SOR=2.303	GT:AD:DP:GQ:PL	1/1:0,26:26:78:707,78,0
2L	8036731	.	TC	T	2600.73	.	AC=2;AF=1.00;AN=2;DP=60;ExcessHet=3.0103;FS=0.000;MLEAC=2;MLEAF=1.00;MQ=43.93;QD=27.39;SOR=1.034	GT:AD:DP:GQ:PL	1/1:0,59:59:99:2638,178,0
2L	8036742	.	C	CA	2735.73	.	AC=2;AF=1.00;AN=2;DP=61;ExcessHet=3.0103;FS=0.000;MLEAC=2;MLEAF=1.00;MQ=43.94;QD=31.17;SOR=1.022	GT:AD:DP:GQ:PL	1/1:0,61:61:99:2773,187,0
2L	8036748	2L_8036748_SNP	A	T	2806.77	.	AC=2;AF=1.00;AN=2;DB;DP=63;ExcessHet=3.0103;FS=0.000;MLEAC=2;MLEAF=1.00;MQ=43.97;QD=22.57;SOR=0.933	GT:AD:DP:GQ:PL	1/1:0,63:63:99:2835,190,0
2L	8036756	.	T	A	2716.77	.	AC=2;AF=1.00;AN=2;DP=57;ExcessHet=3.0103;FS=0.000;MLEAC=2;MLEAF=1.00;MQ=43.97;QD=25.67;SOR=0.728	GT:AD:DP:GQ:PL	1/1:0,57:57:99:2745,184,0
2L	8036772	2L_8036772_SNP	G	A	2246.77	.	AC=2;AF=1.00;AN=2;DB;DP=53;ExcessHet=3.0103;FS=0.000;MLEAC=2;MLEAF=1.00;MQ=44.00;QD=32.34;SOR=0.981	GT:AD:DP:GQ:PL	1/1:0,53:53:99:2275,159,0
2L	8036949	2L_8036949_SNP	C	A	1408.77	.	AC=2;AF=1.00;AN=2;DB;DP=53;ExcessHet=3.0103;FS=0.000;MLEAC=2;MLEAF=1.00;MQ=44.00;QD=26.58;SOR=0.808	GT:AD:DP:GQ:PL	1/1:0,53:53:99:1437,159,0
2L	8038296	.	A	ATGCAGAG	981.73	.	AC=2;AF=1.00;AN=2;BaseQRankSum=-0.430;ClippingRankSum=0.000;DP=55;ExcessHet=3.0103;FS=8.281;MLEAC=2;MLEAF=1.00;MQ=43.41;MQRankSum=0.403;QD=22.31;ReadPosRankSum=-0.185;SOR=0.066	GT:AD:DP:GQ:PL	1/1:5,39:44:88:1019,88,0
2L	8038498	.	TAAAAA	T	1182.73	.	AC=2;AF=1.00;AN=2;BaseQRankSum=-1.068;ClippingRankSum=0.000;DP=41;ExcessHet=3.0103;FS=3.119;MLEAC=2;MLEAF=1.00;MQ=43.67;MQRankSum=-0.294;QD=30.29;ReadPosRankSum=1.422;SOR=0.120	GT:AD:DP:GQ:PL	1/1:2,30:32:54:1220,54,0
2L	8038524	2L_8038524_SNP	A	C	1512.77	.	AC=2;AF=1.00;AN=2;DB;DP=38;ExcessHet=3.0103;FS=0.000;MLEAC=2;MLEAF=1.00;MQ=43.77;QD=31.44;SOR=0.798	GT:AD:DP:GQ:PL	1/1:0,38:38:99:1541,114,0
2L	8038684	2L_8038684_SNP	C	A	3359.77	.	AC=2;AF=1.00;AN=2;DB;DP=77;ExcessHet=3.0103;FS=0.000;MLEAC=2;MLEAF=1.00;MQ=43.72;QD=27.67;SOR=1.051	GT:AD:DP:GQ:PL	1/1:0,76:76:99:3388,229,0
2L	8038688	2L_8038688_SNP	G	T	3373.77	.	AC=2;AF=1.00;AN=2;DB;DP=75;ExcessHet=3.0103;FS=0.000;MLEAC=2;MLEAF=1.00;MQ=43.71;QD=32.41;SOR=1.022	GT:AD:DP:GQ:PL	1/1:0,75:75:99:3402,229,0
2L	8038690	2L_8038690_SNP	A	G	3346.77	.	AC=2;AF=1.00;AN=2;DB;DP=74;ExcessHet=3.0103;FS=0.000;MLEAC=2;MLEAF=1.00;MQ=43.71;QD=35.07;SOR=1.061	GT:AD:DP:GQ:PL	1/1:0,74:74:99:3375,226,0
2L	8039123	2L_8039123_SNP	A	C	1610.77	.	AC=2;AF=1.00;AN=2;DB;DP=62;ExcessHet=3.0103;FS=0.000;MLEAC=2;MLEAF=1.00;MQ=43.95;QD=26.41;SOR=0.725	GT:AD:DP:GQ:PL	1/1:0,61:61:99:1639,182,0
2L	8039463	.	TTACA	T	2466.73	.	AC=2;AF=1.00;AN=2;DP=57;ExcessHet=3.0103;FS=0.000;MLEAC=2;MLEAF=1.00;MQ=43.60;QD=34.12;SOR=1.047	GT:AD:DP:GQ:PL	1/1:0,57:57:99:2504,172,0
2L	8039470	.	CAAACA	C	2466.73	.	AC=2;AF=1.00;AN=2;DP=56;ExcessHet=3.0103;FS=0.000;MLEAC=2;MLEAF=1.00;MQ=43.59;QD=28.88;SOR=1.101	GT:AD:DP:GQ:PL	1/1:0,56:56:99:2504,172,0
2L	8039741	2L_8039741_SNP	A	G	1166.77	.	AC=2;AF=1.00;AN=2;DB;DP=46;ExcessHet=3.0103;FS=0.000;MLEAC=2;MLEAF=1.00;MQ=43.91;QD=25.93;SOR=0.737	GT:AD:DP:GQ:PL	1/1:0,45:45:99:1195,135,0
2L	8040007	.	ATATG	A	620.84	.	AC=1;AF=0.500;AN=2;BaseQRankSum=-1.426;ClippingRankSum=0.000;DP=39;ExcessHet=3.0103;FS=8.939;MLEAC=1;MLEAF=0.500;MQ=44.92;MQRankSum=2.137;QD=19.40;ReadPosRankSum=1.882;SOR=0.051	GT:AD:DP:GQ:PL	0/1:4,28:32:16:658,0,16
2L	8040439	.	C	A	1211.77	.	AC=2;AF=1.00;AN=2;BaseQRankSum=0.153;ClippingRankSum=0.000;DP=47;ExcessHet=3.0103;FS=3.499;MLEAC=2;MLEAF=1.00;MQ=43.60;MQRankSum=-0.276;QD=25.78;ReadPosRankSum=-1.365;SOR=0.643	GT:AD:DP:GQ:PL	1/1:1,46:47:99:1240,113,0
2L	8040451	.	C	CAA	1113.73	.	AC=2;AF=1.00;AN=2;DP=40;ExcessHet=3.0103;FS=0.000;MLEAC=2;MLEAF=1.00;MQ=43.52;QD=31.82;SOR=0.892	GT:AD:DP:GQ:PL	1/1:0,35:35:99:1151,120,0
2L	8040491	2L_8040491_SNP	C	G	1159.77	.	AC=2;AF=1.00;AN=2;BaseQRankSum=1.714;ClippingRankSum=0.000;DB;DP=46;ExcessHet=3.0103;FS=0.000;MLEAC=2;MLEAF=1.00;MQ=43.73;MQRankSum=-0.176;QD=25.21;ReadPosRankSum=1.432;SOR=0.324	GT:AD:DP:GQ:PL	1/1:1,45:46:99:1188,127,0
2L	8040526	2L_8040526_SNP	C	A	2428.77	.	AC=2;AF=1.00;AN=2;DB;DP=55;ExcessHet=3.0103;FS=0.000;MLEAC=2;MLEAF=1.00;MQ=43.88;QD=29.90;SOR=1.371	GT:AD:DP:GQ:PL	1/1:0,55:55:99:2457,172,0
2L	8040532	2L_8040532_SNP	C	A	2423.77	.	AC=2;AF=1.00;AN=2;DB;DP=56;ExcessHet=3.0103;FS=0.000;MLEAC=2;MLEAF=1.00;MQ=43.88;QD=30.57;SOR=1.101	GT:AD:DP:GQ:PL	1/1:0,56:56:99:2452,172,0
2L	8041100	2L_8041100_SNP	G	A	1168.77	.	AC=2;AF=1.00;AN=2;DB;DP=44;ExcessHet=3.0103;FS=0.000;MLEAC=2;MLEAF=1.00;MQ=44.00;QD=26.56;SOR=0.990	GT:AD:DP:GQ:PL	1/1:0,44:44:99:1197,131,0
2L	8041139	.	A	AAAC	1891.73	.	AC=2;AF=1.00;AN=2;DP=45;ExcessHet=3.0103;FS=0.000;MLEAC=2;MLEAF=1.00;MQ=43.83;QD=31.43;SOR=0.836	GT:AD:DP:GQ:PL	1/1:0,43:43:99:1929,129,0
2L	8041209	2L_8041209_SNP	T	C	899.77	.	AC=2;AF=1.00;AN=2;DB;DP=34;ExcessHet=3.0103;FS=0.000;MLEAC=2;MLEAF=1.00;MQ=43.42;QD=26.46;SOR=1.418	GT:AD:DP:GQ:PL	1/1:0,34:34:99:928,102,0
2L	8041231	.	GCTCT	G	1447.73	.	AC=2;AF=1.00;AN=2;DP=33;ExcessHet=3.0103;FS=0.000;MLEAC=2;MLEAF=1.00;MQ=43.34;QD=30.40;SOR=1.352	GT:AD:DP:GQ:PL	1/1:0,33:33:99:1485,99,0
2L	8041238	.	A	AAAT	1447.73	.	AC=2;AF=1.00;AN=2;DP=33;ExcessHet=3.0103;FS=0.000;MLEAC=2;MLEAF=1.00;MQ=43.34;QD=30.69;SOR=1.352	GT:AD:DP:GQ:PL	1/1:0,33:33:99:1485,99,0
2L	8041241	2L_8041241_SNP	C	G	1366.77	.	AC=2;AF=1.00;AN=2;DB;DP=31;ExcessHet=3.0103;FS=0.000;MLEAC=2;MLEAF=1.00;MQ=43.30;QD=29.01;SOR=1.214	GT:AD:DP:GQ:PL	1/1:0,31:31:93:1395,93,0
2L	8041291	2L_8041291_SNP	T	C	912.77	.	AC=2;AF=1.00;AN=2;DB;DP=35;ExcessHet=3.0103;FS=0.000;MLEAC=2;MLEAF=1.00;MQ=43.55;QD=26.08;SOR=0.869	GT:AD:DP:GQ:PL	1/1:0,35:35:99:941,105,0
2L	8041345	2L_8041345_SNP	T	C	1047.77	.	AC=2;AF=1.00;AN=2;DB;DP=38;ExcessHet=3.0103;FS=0.000;MLEAC=2;MLEAF=1.00;MQ=43.79;QD=27.57;SOR=0.914	GT:AD:DP:GQ:PL	1/1:0,38:38:99:1076,114,0
2L	8041357	2L_8041357_SNP	C	T	953.77	.	AC=2;AF=1.00;AN=2;DB;DP=36;ExcessHet=3.0103;FS=0.000;MLEAC=2;MLEAF=1.00;MQ=43.78;QD=26.49;SOR=0.804	GT:AD:DP:GQ:PL	1/1:0,36:36:99:982,108,0
2L	8041426	2L_8041426_SNP	T	C	1718.77	.	AC=2;AF=1.00;AN=2;DB;DP=43;ExcessHet=3.0103;FS=0.000;MLEAC=2;MLEAF=1.00;MQ=43.34;QD=30.21;SOR=1.402	GT:AD:DP:GQ:PL	1/1:0,42:42:99:1747,126,0
2L	8041435	2L_8041435_SNP	C	T	1715.77	.	AC=2;AF=1.00;AN=2;DB;DP=40;ExcessHet=3.0103;FS=0.000;MLEAC=2;MLEAF=1.00;MQ=43.29;QD=26.35;SOR=1.923	GT:AD:DP:GQ:PL	1/1:0,39:39:99:1744,126,0
2L	8041483	2L_8041483_SNP	C	T	1875.77	.	AC=2;AF=1.00;AN=2;DB;DP=43;ExcessHet=3.0103;FS=0.000;MLEAC=2;MLEAF=1.00;MQ=43.29;QD=29.65;SOR=1.179	GT:AD:DP:GQ:PL	1/1:0,43:43:99:1904,129,0
2L	8041489	.	ACG	A	1837.73	.	AC=2;AF=1.00;AN=2;DP=41;ExcessHet=3.0103;FS=0.000;MLEAC=2;MLEAF=1.00;MQ=43.26;QD=29.87;SOR=1.206	GT:AD:DP:GQ:PL	1/1:0,41:41:99:1875,126,0
2L	8041493	.	A	AAC	1807.73	.	AC=2;AF=1.00;AN=2;DP=41;ExcessHet=3.0103;FS=0.000;MLEAC=2;MLEAF=1.00;MQ=43.26;QD=34.46;SOR=1.206	GT:AD:DP:GQ:PL	1/1:0,41:41:99:1845,123,0
2L	8041599	2L_8041599_SNP	A	T	1251.77	.	AC=2;AF=1.00;AN=2;DB;DP=47;ExcessHet=3.0103;FS=0.000;MLEAC=2;MLEAF=1.00;MQ=43.88;QD=26.63;SOR=0.919	GT:AD:DP:GQ:PL	1/1:0,47:47:99:1280,141,0
2L	8041654	2L_8041654_SNP	T	C	1226.77	.	AC=2;AF=1.00;AN=2;DB;DP=50;ExcessHet=3.0103;FS=0.000;MLEAC=2;MLEAF=1.00;MQ=43.96;QD=24.54;SOR=0.773	GT:AD:DP:GQ:PL	1/1:0,50:50:99:1255,148,0
2L	8041702	2L_8041702_SNP	A	T	1481.77	.	AC=2;AF=1.00;AN=2;DB;DP=55;ExcessHet=3.0103;FS=0.000;MLEAC=2;MLEAF=1.00;MQ=43.76;QD=26.94;SOR=0.729	GT:AD:DP:GQ:PL	1/1:0,55:55:99:1510,164,0
2L	8041717	2L_8041717_SNP	T	C	2188.77	.	AC=2;AF=1.00;AN=2;DB;DP=53;ExcessHet=3.0103;FS=0.000;MLEAC=2;MLEAF=1.00;MQ=43.75;QD=25.90;SOR=0.730	GT:AD:DP:GQ:PL	1/1:0,53:53:99:2217,159,0
2L	8041722	2L_8041722_SNP	C	T	2067.77	.	AC=2;AF=1.00;AN=2;DB;DP=49;ExcessHet=3.0103;FS=0.000;MLEAC=2;MLEAF=1.00;MQ=43.73;QD=27.24;SOR=0.929	GT:AD:DP:GQ:PL	1/1:0,49:49:99:2096,150,0
2L	8041969	2L_8041969_SNP	A	G	2057.77	.	AC=2;AF=1.00;AN=2;DB;DP=78;ExcessHet=3.0103;FS=0.000;MLEAC=2;MLEAF=1.00;MQ=43.95;QD=26.72;SOR=0.772	GT:AD:DP:GQ:PL	1/1:0,77:77:99:2086,230,0
2L	8042138	2L_8042138_SNP	T	A	1703.77	.	AC=2;AF=1.00;AN=2;DB;DP=63;ExcessHet=3.0103;FS=0.000;MLEAC=2;MLEAF=1.00;MQ=43.95;QD=27.04;SOR=1.179	GT:AD:DP:GQ:PL	1/1:0,63:63:99:1732,189,0
2L	8042178	2L_8042178_SNP	G	A	1752.77	.	AC=2;AF=1.00;AN=2;DB;DP=65;ExcessHet=3.0103;FS=0.000;MLEAC=2;MLEAF=1.00;MQ=43.84;QD=26.97;SOR=1.000	GT:AD:DP:GQ:PL	1/1:0,65:65:99:1781,195,0
2L	8042342	.	A	G	1195.77	.	AC=2;AF=1.00;AN=2;DP=47;ExcessHet=3.0103;FS=0.000;MLEAC=2;MLEAF=1.00;MQ=44.00;QD=25.44;SOR=0.823	GT:AD:DP:GQ:PL	1/1:0,47:47:99:1224,140,0
2L	8042648	2L_8042648_SNP	C	T	1536.77	.	AC=2;AF=1.00;AN=2;DB;DP=57;ExcessHet=3.0103;FS=0.000;MLEAC=2;MLEAF=1.00;MQ=43.93;QD=26.96;SOR=0.800	GT:AD:DP:GQ:PL	1/1:0,57:57:99:1565,171,0
2L	8042672	2L_8042672_SNP	T	C	1630.77	.	AC=2;AF=1.00;AN=2;DB;DP=60;ExcessHet=3.0103;FS=0.000;MLEAC=2;MLEAF=1.00;MQ=43.97;QD=27.18;SOR=0.986	GT:AD:DP:GQ:PL	1/1:0,60:60:99:1659,180,0
2L	8042717	2L_8042717_SNP	G	C	2340.77	.	AC=2;AF=1.00;AN=2;DB;DP=53;ExcessHet=3.0103;FS=0.000;MLEAC=2;MLEAF=1.00;MQ=44.00;QD=31.16;SOR=0.981	GT:AD:DP:GQ:PL	1/1:0,53:53:99:2369,160,0
2L	8042721	2L_8042721_SNP	A	G	2385.77	.	AC=2;AF=1.00;AN=2;DB;DP=53;ExcessHet=3.0103;FS=0.000;MLEAC=2;MLEAF=1.00;MQ=44.00;QD=29.97;SOR=0.981	GT:AD:DP:GQ:PL	1/1:0,53:53:99:2414,163,0
2L	8042726	2L_8042726_SNP	T	G	2401.77	.	AC=2;AF=1.00;AN=2;DB;DP=53;ExcessHet=3.0103;FS=0.000;MLEAC=2;MLEAF=1.00;MQ=44.00;QD=28.96;SOR=0.892	GT:AD:DP:GQ:PL	1/1:0,53:53:99:2430,163,0
2L	8042734	2L_8042734_SNP	A	G	2427.77	.	AC=2;AF=1.00;AN=2;DB;DP=56;ExcessHet=3.0103;FS=0.000;MLEAC=2;MLEAF=1.00;MQ=44.00;QD=30.15;SOR=0.841	GT:AD:DP:GQ:PL	1/1:0,56:56:99:2456,169,0
2L	8042748	2L_8042748_SNP	C	T	2536.77	.	AC=2;AF=1.00;AN=2;DB;DP=57;ExcessHet=3.0103;FS=0.000;MLEAC=2;MLEAF=1.00;MQ=44.00;QD=33.92;SOR=0.960	GT:AD:DP:GQ:PL	1/1:0,57:57:99:2565,172,0
2L	8042752	2L_8042752_SNP	C	A	2565.77	.	AC=2;AF=1.00;AN=2;DB;DP=57;ExcessHet=3.0103;FS=0.000;MLEAC=2;MLEAF=1.00;MQ=44.00;QD=32.29;SOR=0.960	GT:AD:DP:GQ:PL	1/1:0,57:57:99:2594,175,0
2L	8042757	2L_8042757_SNP	T	G	2499.77	.	AC=2;AF=1.00;AN=2;DB;DP=56;ExcessHet=3.0103;FS=0.000;MLEAC=2;MLEAF=1.00;MQ=44.00;QD=25.81;SOR=0.922	GT:AD:DP:GQ:PL	1/1:0,56:56:99:2528,172,0
2L	8042809	2L_8042809_SNP	C	T	1661.77	.	AC=2;AF=1.00;AN=2;DB;DP=60;ExcessHet=3.0103;FS=0.000;MLEAC=2;MLEAF=1.00;MQ=44.00;QD=27.70;SOR=0.693	GT:AD:DP:GQ:PL	1/1:0,60:60:99:1690,180,0
2L	8042894	.	C	A	1412.77	.	AC=2;AF=1.00;AN=2;DP=51;ExcessHet=3.0103;FS=0.000;MLEAC=2;MLEAF=1.00;MQ=44.00;QD=27.70;SOR=0.813	GT:AD:DP:GQ:PL	1/1:0,51:51:99:1441,153,0
2L	8042907	2L_8042907_SNP	T	A	1362.77	.	AC=2;AF=1.00;AN=2;DB;DP=52;ExcessHet=3.0103;FS=0.000;MLEAC=2;MLEAF=1.00;MQ=44.00;QD=26.21;SOR=0.941	GT:AD:DP:GQ:PL	1/1:0,52:52:99:1391,156,0
2L	8042927	2L_8042927_SNP	T	A	1349.77	.	AC=2;AF=1.00;AN=2;DB;DP=50;ExcessHet=3.0103;FS=0.000;MLEAC=2;MLEAF=1.00;MQ=44.00;QD=27.00;SOR=1.157	GT:AD:DP:GQ:PL	1/1:0,50:50:99:1378,150,0
2L	8043032	.	A	G	3197.77	.	AC=2;AF=1.00;AN=2;DP=73;ExcessHet=3.0103;FS=0.000;MLEAC=2;MLEAF=1.00;MQ=43.93;QD=24.85;SOR=1.032	GT:AD:DP:GQ:PL	1/1:0,73:73:99:3226,220,0
2L	8043039	2L_8043039_SNP	C	T	3283.77	.	AC=2;AF=1.00;AN=2;DB;DP=74;ExcessHet=3.0103;FS=0.000;MLEAC=2;MLEAF=1.00;MQ=43.93;QD=32.49;SOR=0.927	GT:AD:DP:GQ:PL	1/1:0,74:74:99:3312,229,0
2L	8043107	2L_8043107_SNP	C	T	1644.77	.	AC=2;AF=1.00;AN=2;DB;DP=62;ExcessHet=3.0103;FS=0.000;MLEAC=2;MLEAF=1.00;MQ=43.97;QD=26.53;SOR=0.976	GT:AD:DP:GQ:PL	1/1:0,62:62:99:1673,186,0
2L	8043200	2L_8043200_SNP	G	C	1479.77	.	AC=2;AF=1.00;AN=2;DB;DP=57;ExcessHet=3.0103;FS=0.000;MLEAC=2;MLEAF=1.00;MQ=43.97;QD=26.42;SOR=1.101	GT:AD:DP:GQ:PL	1/1:0,56:56:99:1508,168,0
2L	8043240	2L_8043240_SNP	C	A	2718.77	.	AC=2;AF=1.00;AN=2;DB;DP=63;ExcessHet=3.0103;FS=0.000;MLEAC=2;MLEAF=1.00;MQ=44.00;QD=31.69;SOR=1.765	GT:AD:DP:GQ:PL	1/1:0,62:62:99:2747,186,0
2L	8043241	2L_8043241_SNP	A	C	2718.77	.	AC=2;AF=1.00;AN=2;DB;DP=63;ExcessHet=3.0103;FS=0.000;MLEAC=2;MLEAF=1.00;MQ=44.00;QD=31.42;SOR=1.765	GT:AD:DP:GQ:PL	1/1:0,62:62:99:2747,186,0
2L	8043393	2L_8043393_SNP	G	A	1874.77	.	AC=2;AF=1.00;AN=2;DB;DP=44;ExcessHet=3.0103;FS=0.000;MLEAC=2;MLEAF=1.00;MQ=43.96;QD=31.07;SOR=0.836	GT:AD:DP:GQ:PL	1/1:0,43:43:99:1903,129,0
2L	8043395	2L_8043395_SNP	G	A	1874.77	.	AC=2;AF=1.00;AN=2;DB;DP=43;ExcessHet=3.0103;FS=0.000;MLEAC=2;MLEAF=1.00;MQ=43.95;QD=34.64;SOR=0.892	GT:AD:DP:GQ:PL	1/1:0,42:42:99:1903,129,0
2L	8043451	2L_8043451_SNP	C	A	1232.77	.	AC=2;AF=1.00;AN=2;DB;DP=45;ExcessHet=3.0103;FS=0.000;MLEAC=2;MLEAF=1.00;MQ=44.00;QD=27.39;SOR=1.714	GT:AD:DP:GQ:PL	1/1:0,45:45:99:1261,135,0
2L	8043623	2L_8043623_SNP	T	G	1471.77	.	AC=2;AF=1.00;AN=2;DB;DP=55;ExcessHet=3.0103;FS=0.000;MLEAC=2;MLEAF=1.00;MQ=43.93;QD=26.76;SOR=0.884	GT:AD:DP:GQ:PL	1/1:0,55:55:99:1500,164,0
2L	8043634	2L_8043634_SNP	G	A	1551.77	.	AC=2;AF=1.00;AN=2;DB;DP=57;ExcessHet=3.0103;FS=0.000;MLEAC=2;MLEAF=1.00;MQ=43.93;QD=27.22;SOR=1.047	GT:AD:DP:GQ:PL	1/1:0,57:57:99:1580,171,0
2L	8043662	2L_8043662_SNP	C	A	2428.77	.	AC=2;AF=1.00;AN=2;DB;DP=54;ExcessHet=3.0103;FS=0.000;MLEAC=2;MLEAF=1.00;MQ=43.84;QD=29.24;SOR=0.931	GT:AD:DP:GQ:PL	1/1:0,54:54:99:2457,172,0
2L	8043667	2L_8043667_SNP	T	G	2465.77	.	AC=2;AF=1.00;AN=2;DB;DP=57;ExcessHet=3.0103;FS=0.000;MLEAC=2;MLEAF=1.00;MQ=43.85;QD=23.48;SOR=1.047	GT:AD:DP:GQ:PL	1/1:0,57:57:99:2494,175,0
2L	8043699	2L_8043699_SNP	G	T	1534.77	.	AC=2;AF=1.00;AN=2;DB;DP=58;ExcessHet=3.0103;FS=0.000;MLEAC=2;MLEAF=1.00;MQ=43.81;QD=26.93;SOR=0.960	GT:AD:DP:GQ:PL	1/1:0,57:57:99:1563,170,0
2L	8043987	2L_8043987_SNP	T	C	1445.77	.	AC=2;AF=1.00;AN=2;DB;DP=54;ExcessHet=3.0103;FS=0.000;MLEAC=2;MLEAF=1.00;MQ=43.89;QD=27.28;SOR=0.808	GT:AD:DP:GQ:PL	1/1:0,53:53:99:1474,159,0
2L	8044099	2L_8044099_SNP	G	T	1840.77	.	AC=2;AF=1.00;AN=2;DB;DP=70;ExcessHet=3.0103;FS=0.000;MLEAC=2;MLEAF=1.00;MQ=43.14;QD=26.30;SOR=0.874	GT:AD:DP:GQ:PL	1/1:0,70:70:99:1869,209,0
2L	8044114	2L_8044114_SNP	T	G	1743.77	.	AC=2;AF=1.00;AN=2;DB;DP=65;ExcessHet=3.0103;FS=0.000;MLEAC=2;MLEAF=1.00;MQ=43.07;QD=26.83;SOR=1.000	GT:AD:DP:GQ:PL	1/1:0,65:65:99:1772,195,0
2L	8044148	.	ACAATTAGAAACCCGGAATATTTTTAC	A	2637.73	.	AC=2;AF=1.00;AN=2;DP=61;ExcessHet=3.0103;FS=0.000;MLEAC=2;MLEAF=1.00;MQ=43.01;QD=27.69;SOR=0.986	GT:AD:DP:GQ:PL	1/1:0,60:60:99:2675,181,0
2L	8044231	2L_8044231_SNP	T	C	1526.77	.	AC=2;AF=1.00;AN=2;DB;DP=58;ExcessHet=3.0103;FS=0.000;MLEAC=2;MLEAF=1.00;MQ=43.20;QD=26.32;SOR=0.693	GT:AD:DP:GQ:PL	1/1:0,58:58:99:1555,173,0
2L	8044245	2L_8044245_SNP	A	G	1511.77	.	AC=2;AF=1.00;AN=2;DB;DP=57;ExcessHet=3.0103;FS=0.000;MLEAC=2;MLEAF=1.00;MQ=43.43;QD=26.52;SOR=0.728	GT:AD:DP:GQ:PL	1/1:0,57:57:99:1540,170,0
2L	8044271	2L_8044271_SNP	T	A	1421.77	.	AC=2;AF=1.00;AN=2;DB;DP=54;ExcessHet=3.0103;FS=0.000;MLEAC=2;MLEAF=1.00;MQ=43.67;QD=26.33;SOR=0.767	GT:AD:DP:GQ:PL	1/1:0,54:54:99:1450,160,0
2L	8044352	2L_8044352_SNP	C	G	1697.77	.	AC=2;AF=1.00;AN=2;DB;DP=65;ExcessHet=3.0103;FS=0.000;MLEAC=2;MLEAF=1.00;MQ=43.41;QD=26.12;SOR=1.249	GT:AD:DP:GQ:PL	1/1:0,65:65:99:1726,194,0
2L	8044418	2L_8044418_SNP	T	C	1509.77	.	AC=2;AF=1.00;AN=2;DB;DP=57;ExcessHet=3.0103;FS=0.000;MLEAC=2;MLEAF=1.00;MQ=43.36;QD=26.49;SOR=0.877	GT:AD:DP:GQ:PL	1/1:0,57:57:99:1538,171,0
2L	8044472	2L_8044472_SNP	T	C	1442.77	.	AC=2;AF=1.00;AN=2;DB;DP=55;ExcessHet=3.0103;FS=0.000;MLEAC=2;MLEAF=1.00;MQ=43.70;QD=26.23;SOR=0.804	GT:AD:DP:GQ:PL	1/1:0,55:55:99:1471,163,0
2L	8044511	2L_8044511_SNP	C	T	1254.77	.	AC=2;AF=1.00;AN=2;DB;DP=50;ExcessHet=3.0103;FS=0.000;MLEAC=2;MLEAF=1.00;MQ=43.80;QD=25.10;SOR=0.859	GT:AD:DP:GQ:PL	1/1:0,50:50:99:1283,147,0
2L	8044676	2L_8044676_SNP	A	C	1440.77	.	AC=2;AF=1.00;AN=2;DB;DP=54;ExcessHet=3.0103;FS=0.000;MLEAC=2;MLEAF=1.00;MQ=43.91;QD=26.68;SOR=0.767	GT:AD:DP:GQ:PL	1/1:0,54:54:99:1469,161,0
2L	8044706	2L_8044706_SNP	A	C	2435.77	.	AC=2;AF=1.00;AN=2;DB;DP=57;ExcessHet=3.0103;FS=0.000;MLEAC=2;MLEAF=1.00;MQ=43.97;QD=32.52;SOR=0.728	GT:AD:DP:GQ:PL	1/1:0,57:57:99:2464,175,0
2L	8044715	2L_8044715_SNP	A	G	2313.77	.	AC=2;AF=1.00;AN=2;DB;DP=53;ExcessHet=3.0103;FS=0.000;MLEAC=2;MLEAF=1.00;MQ=43.96;QD=23.19;SOR=0.730	GT:AD:DP:GQ:PL	1/1:0,53:53:99:2342,163,0
2L	8044745	2L_8044745_SNP	A	T	1279.77	.	AC=2;AF=1.00;AN=2;DB;DP=33;ExcessHet=3.0103;FS=0.000;MLEAC=2;MLEAF=1.00;MQ=44.00;QD=29.87;SOR=1.609	GT:AD:DP:GQ:PL	1/1:0,31:31:99:1308,99,0
2L	8044754	2L_8044754_SNP	A	G	1252.77	.	AC=2;AF=1.00;AN=2;DB;DP=32;ExcessHet=3.0103;FS=0.000;MLEAC=2;MLEAF=1.00;MQ=44.00;QD=32.78;SOR=1.609	GT:AD:DP:GQ:PL	1/1:0,31:31:93:1281,93,0
2L	8045065	2L_8045065_SNP	C	A	1234.77	.	AC=2;AF=1.00;AN=2;DB;DP=46;ExcessHet=3.0103;FS=0.000;MLEAC=2;MLEAF=1.00;MQ=44.00;QD=26.84;SOR=0.874	GT:AD:DP:GQ:PL	1/1:0,46:46:99:1263,137,0
2L	8045110	2L_8045110_SNP	G	A	1389.77	.	AC=2;AF=1.00;AN=2;DB;DP=54;ExcessHet=3.0103;FS=0.000;MLEAC=2;MLEAF=1.00;MQ=43.96;QD=25.74;SOR=1.118	GT:AD:DP:GQ:PL	1/1:0,54:54:99:1418,160,0
2L	8045233	2L_8045233_SNP	G	A	1561.77	.	AC=2;AF=1.00;AN=2;DB;DP=37;ExcessHet=3.0103;FS=0.000;MLEAC=2;MLEAF=1.00;MQ=44.00;QD=31.08;SOR=0.746	GT:AD:DP:GQ:PL	1/1:0,37:37:99:1590,111,0
2L	8045236	2L_8045236_SNP	G	A	1507.77	.	AC=2;AF=1.00;AN=2;DB;DP=35;ExcessHet=3.0103;FS=0.000;MLEAC=2;MLEAF=1.00;MQ=44.00;QD=27.57;SOR=0.749	GT:AD:DP:GQ:PL	1/1:0,35:35:99:1536,105,0
2L	8045319	2L_8045319_SNP	G	A	978.77	.	AC=2;AF=1.00;AN=2;DB;DP=36;ExcessHet=3.0103;FS=0.000;MLEAC=2;MLEAF=1.00;MQ=44.00;QD=27.19;SOR=0.804	GT:AD:DP:GQ:PL	1/1:0,36:36:99:1007,108,0
2L	8045386	2L_8045386_SNP	A	T	970.77	.	AC=2;AF=1.00;AN=2;DB;DP=36;ExcessHet=3.0103;FS=0.000;MLEAC=2;MLEAF=1.00;MQ=44.00;QD=26.97;SOR=0.693	GT:AD:DP:GQ:PL	1/1:0,36:36:99:999,108,0
2L	8045455	2L_8045455_SNP	A	G	1359.77	.	AC=2;AF=1.00;AN=2;DB;DP=50;ExcessHet=3.0103;FS=0.000;MLEAC=2;MLEAF=1.00;MQ=44.00;QD=27.20;SOR=0.859	GT:AD:DP:GQ:PL	1/1:0,50:50:99:1388,150,0
2L	8045611	2L_8045611_SNP	T	C	1197.77	.	AC=2;AF=1.00;AN=2;DB;DP=44;ExcessHet=3.0103;FS=0.000;MLEAC=2;MLEAF=1.00;MQ=44.00;QD=27.22;SOR=0.883	GT:AD:DP:GQ:PL	1/1:0,44:44:99:1226,131,0
2L	8045788	2L_8045788_SNP	T	C	1152.77	.	AC=2;AF=1.00;AN=2;DB;DP=44;ExcessHet=3.0103;FS=0.000;MLEAC=2;MLEAF=1.00;MQ=43.91;QD=26.20;SOR=0.784	GT:AD:DP:GQ:PL	1/1:0,44:44:99:1181,131,0
2L	8045992	2L_8045992_SNP	A	G	1492.77	.	AC=2;AF=1.00;AN=2;DB;DP=36;ExcessHet=3.0103;FS=0.000;MLEAC=2;MLEAF=1.00;MQ=44.00;QD=30.56;SOR=2.179	GT:AD:DP:GQ:PL	1/1:0,36:36:99:1521,108,0
2L	8045998	2L_8045998_SNP	T	G	1494.77	.	AC=2;AF=1.00;AN=2;DB;DP=35;ExcessHet=3.0103;FS=0.000;MLEAC=2;MLEAF=1.00;MQ=44.00;QD=28.33;SOR=1.675	GT:AD:DP:GQ:PL	1/1:0,35:35:99:1523,108,0
2L	8046010	2L_8046010_SNP	T	C	806.77	.	AC=2;AF=1.00;AN=2;DB;DP=32;ExcessHet=3.0103;FS=0.000;MLEAC=2;MLEAF=1.00;MQ=44.00;QD=25.21;SOR=1.473	GT:AD:DP:GQ:PL	1/1:0,32:32:95:835,95,0
2L	8046097	2L_8046097_SNP	C	T	975.77	.	AC=2;AF=1.00;AN=2;BaseQRankSum=1.810;ClippingRankSum=0.000;DB;DP=42;ExcessHet=3.0103;FS=0.000;MLEAC=2;MLEAF=1.00;MQ=44.00;MQRankSum=0.000;QD=25.02;ReadPosRankSum=-0.521;SOR=0.223	GT:AD:DP:GQ:PL	1/1:1,38:39:99:1004,107,0
2L	8046115	2L_8046115_SNP	C	T	1071.77	.	AC=2;AF=1.00;AN=2;DB;DP=43;ExcessHet=3.0103;FS=0.000;MLEAC=2;MLEAF=1.00;MQ=44.00;QD=26.14;SOR=0.843	GT:AD:DP:GQ:PL	1/1:0,41:41:99:1100,122,0
2L	8046163	2L_8046163_SNP	T	A	1158.77	.	AC=2;AF=1.00;AN=2;DB;DP=44;ExcessHet=3.0103;FS=0.000;MLEAC=2;MLEAF=1.00;MQ=44.00;QD=26.34;SOR=1.105	GT:AD:DP:GQ:PL	1/1:0,44:44:99:1187,131,0
2L	8046241	2L_8046241_SNP	A	T	1221.77	.	AC=2;AF=1.00;AN=2;DB;DP=45;ExcessHet=3.0103;FS=0.000;MLEAC=2;MLEAF=1.00;MQ=44.00;QD=27.15;SOR=1.280	GT:AD:DP:GQ:PL	1/1:0,45:45:99:1250,135,0
2L	8046300	.	C	A	1388.77	.	AC=2;AF=1.00;AN=2;DP=53;ExcessHet=3.0103;FS=0.000;MLEAC=2;MLEAF=1.00;MQ=43.95;QD=26.20;SOR=0.892	GT:AD:DP:GQ:PL	1/1:0,53:53:99:1417,158,0
2L	8046328	2L_8046328_SNP	C	T	1404.77	.	AC=2;AF=1.00;AN=2;DB;DP=52;ExcessHet=3.0103;FS=0.000;MLEAC=2;MLEAF=1.00;MQ=43.94;QD=27.01;SOR=0.770	GT:AD:DP:GQ:PL	1/1:0,52:52:99:1433,156,0
2L	8046376	2L_8046376_SNP	G	A	1383.77	.	AC=2;AF=1.00;AN=2;DB;DP=51;ExcessHet=3.0103;FS=0.000;MLEAC=2;MLEAF=1.00;MQ=44.00;QD=27.13;SOR=0.732	GT:AD:DP:GQ:PL	1/1:0,51:51:99:1412,153,0
2L	8046389	2L_8046389_SNP	T	A	1421.77	.	AC=2;AF=1.00;AN=2;BaseQRankSum=-1.641;ClippingRankSum=0.000;DB;DP=53;ExcessHet=3.0103;FS=3.263;MLEAC=2;MLEAF=1.00;MQ=44.00;MQRankSum=0.000;QD=26.83;ReadPosRankSum=1.733;SOR=0.467	GT:AD:DP:GQ:PL	1/1:1,52:53:99:1450,153,0
2L	8046430	2L_8046430_SNP	T	C	1459.77	.	AC=2;AF=1.00;AN=2;DB;DP=55;ExcessHet=3.0103;FS=0.000;MLEAC=2;MLEAF=1.00;MQ=43.96;QD=27.03;SOR=0.767	GT:AD:DP:GQ:PL	1/1:0,54:54:99:1488,162,0
2L	8046460	2L_8046460_SNP	C	G	1553.77	.	AC=2;AF=1.00;AN=2;DB;DP=58;ExcessHet=3.0103;FS=0.000;MLEAC=2;MLEAF=1.00;MQ=43.97;QD=26.79;SOR=0.762	GT:AD:DP:GQ:PL	1/1:0,58:58:99:1582,174,0
2L	8046472	2L_8046472_SNP	C	T	1542.77	.	AC=2;AF=1.00;AN=2;DB;DP=56;ExcessHet=3.0103;FS=0.000;MLEAC=2;MLEAF=1.00;MQ=43.97;QD=27.55;SOR=0.841	GT:AD:DP:GQ:PL	1/1:0,56:56:99:1571,168,0
2L	8046547	2L_8046547_SNP	A	G	1367.77	.	AC=2;AF=1.00;AN=2;DB;DP=53;ExcessHet=3.0103;FS=0.000;MLEAC=2;MLEAF=1.00;MQ=44.00;QD=25.81;SOR=0.981	GT:AD:DP:GQ:PL	1/1:0,53:53:99:1396,157,0
2L	8046559	2L_8046559_SNP	G	T	1403.77	.	AC=2;AF=1.00;AN=2;DB;DP=52;ExcessHet=3.0103;FS=0.000;MLEAC=2;MLEAF=1.00;MQ=44.00;QD=27.00;SOR=0.853	GT:AD:DP:GQ:PL	1/1:0,52:52:99:1432,156,0
2L	8046577	2L_8046577_SNP	C	T	1343.77	.	AC=2;AF=1.00;AN=2;DB;DP=48;ExcessHet=3.0103;FS=0.000;MLEAC=2;MLEAF=1.00;MQ=44.00;QD=28.00;SOR=0.693	GT:AD:DP:GQ:PL	1/1:0,48:48:99:1372,144,0
2L	8046649	2L_8046649_SNP	C	T	1219.77	.	AC=2;AF=1.00;AN=2;DB;DP=45;ExcessHet=3.0103;FS=0.000;MLEAC=2;MLEAF=1.00;MQ=44.00;QD=27.11;SOR=0.829	GT:AD:DP:GQ:PL	1/1:0,45:45:99:1248,135,0
2L	8046679	2L_8046679_SNP	T	C	2198.77	.	AC=2;AF=1.00;AN=2;DB;DP=49;ExcessHet=3.0103;FS=0.000;MLEAC=2;MLEAF=1.00;MQ=44.00;QD=28.60;SOR=0.818	GT:AD:DP:GQ:PL	1/1:0,49:49:99:2227,151,0
2L	8046682	2L_8046682_SNP	A	C	2270.77	.	AC=2;AF=1.00;AN=2;DB;DP=52;ExcessHet=3.0103;FS=0.000;MLEAC=2;MLEAF=1.00;MQ=44.00;QD=32.68;SOR=0.941	GT:AD:DP:GQ:PL	1/1:0,52:52:99:2299,157,0
2L	8046742	2L_8046742_SNP	C	A	1372.77	.	AC=2;AF=1.00;AN=2;DB;DP=51;ExcessHet=3.0103;FS=0.000;MLEAC=2;MLEAF=1.00;MQ=44.00;QD=26.92;SOR=1.094	GT:AD:DP:GQ:PL	1/1:0,51:51:99:1401,152,0
2L	8046826	2L_8046826_SNP	T	C	1467.77	.	AC=2;AF=1.00;AN=2;DB;DP=54;ExcessHet=3.0103;FS=0.000;MLEAC=2;MLEAF=1.00;MQ=44.00;QD=27.18;SOR=0.767	GT:AD:DP:GQ:PL	1/1:0,54:54:99:1496,162,0
2L	8048128	2L_8048128_SNP	T	C	2080.77	.	AC=2;AF=1.00;AN=2;DB;DP=47;ExcessHet=3.0103;FS=0.000;MLEAC=2;MLEAF=1.00;MQ=43.90;QD=33.75;SOR=0.823	GT:AD:DP:GQ:PL	1/1:0,47:47:99:2109,144,0
2L	8048143	2L_8048143_SNP	C	T	1996.77	.	AC=2;AF=1.00;AN=2;DB;DP=45;ExcessHet=3.0103;FS=0.000;MLEAC=2;MLEAF=1.00;MQ=43.89;QD=28.67;SOR=0.829	GT:AD:DP:GQ:PL	1/1:0,45:45:99:2025,135,0
2L	8048158	2L_8048158_SNP	C	T	1889.77	.	AC=2;AF=1.00;AN=2;DB;DP=44;ExcessHet=3.0103;FS=0.000;MLEAC=2;MLEAF=1.00;MQ=43.89;QD=33.38;SOR=0.693	GT:AD:DP:GQ:PL	1/1:0,44:44:99:1918,132,0
2L	8048213	2L_8048213_SNP	T	C	1093.77	.	AC=2;AF=1.00;AN=2;BaseQRankSum=-0.674;ClippingRankSum=0.000;DB;DP=44;ExcessHet=3.0103;FS=3.424;MLEAC=2;MLEAF=1.00;MQ=43.93;MQRankSum=0.000;QD=24.86;ReadPosRankSum=-0.293;SOR=0.595	GT:AD:DP:GQ:PL	1/1:1,43:44:99:1122,103,0
2L	8048314	2L_8048314_SNP	G	A	1358.77	.	AC=2;AF=1.00;AN=2;BaseQRankSum=0.666;ClippingRankSum=0.000;DB;DP=53;ExcessHet=3.0103;FS=0.000;MLEAC=2;MLEAF=1.00;MQ=43.89;MQRankSum=2.798;QD=25.64;ReadPosRankSum=0.415;SOR=1.094	GT:AD:DP:GQ:PL	1/1:2,51:53:99:1387,104,0
2L	8049025	2L_8049025_SNP	T	A	2282.77	.	AC=2;AF=1.00;AN=2;DB;DP=53;ExcessHet=3.0103;FS=0.000;MLEAC=2;MLEAF=1.00;MQ=43.96;QD=30.05;SOR=0.730	GT:AD:DP:GQ:PL	1/1:0,53:53:99:2311,160,0
2L	8049046	2L_8049046_SNP	T	C	2308.77	.	AC=2;AF=1.00;AN=2;DB;DP=54;ExcessHet=3.0103;FS=0.000;MLEAC=2;MLEAF=1.00;MQ=43.96;QD=23.59;SOR=0.767	GT:AD:DP:GQ:PL	1/1:0,54:54:99:2337,163,0
2L	8049200	2L_8049200_SNP	C	A	1077.77	.	AC=2;AF=1.00;AN=2;DB;DP=40;ExcessHet=3.0103;FS=0.000;MLEAC=2;MLEAF=1.00;MQ=44.00;QD=26.94;SOR=0.902	GT:AD:DP:GQ:PL	1/1:0,40:40:99:1106,120,0
2L	8049247	2L_8049247_SNP	C	G	732.77	.	AC=2;AF=1.00;AN=2;DB;DP=32;ExcessHet=3.0103;FS=0.000;MLEAC=2;MLEAF=1.00;MQ=44.00;QD=23.64;SOR=1.402	GT:AD:DP:GQ:PL	1/1:0,31:31:91:761,91,0
2L	8049282	2L_8049282_SNP	T	A	823.77	.	AC=2;AF=1.00;AN=2;DB;DP=32;ExcessHet=3.0103;FS=0.000;MLEAC=2;MLEAF=1.00;MQ=44.00;QD=25.74;SOR=1.112	GT:AD:DP:GQ:PL	1/1:0,32:32:96:852,96,0
2L	8049402	2L_8049402_SNP	G	A	2307.77	.	AC=2;AF=1.00;AN=2;DB;DP=53;ExcessHet=3.0103;FS=0.000;MLEAC=2;MLEAF=1.00;MQ=43.85;QD=29.61;SOR=0.808	GT:AD:DP:GQ:PL	1/1:0,53:53:99:2336,160,0
2L	8049414	2L_8049414_SNP	T	C	2356.77	.	AC=2;AF=1.00;AN=2;DB;DP=53;ExcessHet=3.0103;FS=0.000;MLEAC=2;MLEAF=1.00;MQ=43.85;QD=31.64;SOR=0.892	GT:AD:DP:GQ:PL	1/1:0,53:53:99:2385,160,0
2L	8049438	2L_8049438_SNP	T	G	2311.77	.	AC=2;AF=1.00;AN=2;DB;DP=51;ExcessHet=3.0103;FS=0.000;MLEAC=2;MLEAF=1.00;MQ=43.81;QD=29.10;SOR=0.732	GT:AD:DP:GQ:PL	1/1:0,51:51:99:2340,157,0
2L	8049462	2L_8049462_SNP	T	A	2311.77	.	AC=2;AF=1.00;AN=2;DB;DP=52;ExcessHet=3.0103;FS=0.000;MLEAC=2;MLEAF=1.00;MQ=43.77;QD=28.36;SOR=0.693	GT:AD:DP:GQ:PL	1/1:0,52:52:99:2340,157,0
2L	8049465	2L_8049465_SNP	T	C	2356.77	.	AC=2;AF=1.00;AN=2;DB;DP=51;ExcessHet=3.0103;FS=0.000;MLEAC=2;MLEAF=1.00;MQ=43.77;QD=33.74;SOR=0.732	GT:AD:DP:GQ:PL	1/1:0,51:51:99:2385,160,0
2L	8049471	2L_8049471_SNP	G	C	2356.77	.	AC=2;AF=1.00;AN=2;DB;DP=51;ExcessHet=3.0103;FS=0.000;MLEAC=2;MLEAF=1.00;MQ=43.77;QD=34.04;SOR=0.813	GT:AD:DP:GQ:PL	1/1:0,51:51:99:2385,160,0
2L	8049480	2L_8049480_SNP	C	G	2086.77	.	AC=2;AF=1.00;AN=2;DB;DP=45;ExcessHet=3.0103;FS=0.000;MLEAC=2;MLEAF=1.00;MQ=43.83;QD=31.32;SOR=0.737	GT:AD:DP:GQ:PL	1/1:0,45:45:99:2115,141,0
2L	8049483	2L_8049483_SNP	T	C	2086.77	.	AC=2;AF=1.00;AN=2;DB;DP=45;ExcessHet=3.0103;FS=0.000;MLEAC=2;MLEAF=1.00;MQ=43.83;QD=34.74;SOR=0.829	GT:AD:DP:GQ:PL	1/1:0,45:45:99:2115,141,0
2L	8049491	2L_8049491_SNP	A	C	1996.77	.	AC=2;AF=1.00;AN=2;DB;DP=44;ExcessHet=3.0103;FS=0.000;MLEAC=2;MLEAF=1.00;MQ=43.87;QD=24.60;SOR=0.693	GT:AD:DP:GQ:PL	1/1:0,44:44:99:2025,135,0
2L	8049492	2L_8049492_SNP	G	C	1951.77	.	AC=2;AF=1.00;AN=2;DB;DP=43;ExcessHet=3.0103;FS=0.000;MLEAC=2;MLEAF=1.00;MQ=43.86;QD=30.10;SOR=0.739	GT:AD:DP:GQ:PL	1/1:0,43:43:99:1980,132,0
2L	8049571	2L_8049571_SNP	C	T	1375.77	.	AC=2;AF=1.00;AN=2;DB;DP=52;ExcessHet=3.0103;FS=0.000;MLEAC=2;MLEAF=1.00;MQ=43.96;QD=26.46;SOR=1.480	GT:AD:DP:GQ:PL	1/1:0,52:52:99:1404,156,0
2L	8049627	2L_8049627_SNP	G	A	1386.77	.	AC=2;AF=1.00;AN=2;DB;DP=53;ExcessHet=3.0103;FS=0.000;MLEAC=2;MLEAF=1.00;MQ=44.00;QD=26.17;SOR=1.077	GT:AD:DP:GQ:PL	1/1:0,53:53:99:1415,158,0
2L	8049645	2L_8049645_SNP	T	C	1488.77	.	AC=2;AF=1.00;AN=2;DB;DP=58;ExcessHet=3.0103;FS=0.000;MLEAC=2;MLEAF=1.00;MQ=44.00;QD=25.67;SOR=1.179	GT:AD:DP:GQ:PL	1/1:0,58:58:99:1517,173,0
2L	8049765	2L_8049765_SNP	C	A	1669.77	.	AC=2;AF=1.00;AN=2;DB;DP=61;ExcessHet=3.0103;FS=0.000;MLEAC=2;MLEAF=1.00;MQ=44.00;QD=28.30;SOR=0.726	GT:AD:DP:GQ:PL	1/1:0,59:59:99:1698,177,0
2L	8049843	2L_8049843_SNP	G	T	1942.77	.	AC=2;AF=1.00;AN=2;DB;DP=74;ExcessHet=3.0103;FS=0.000;MLEAC=2;MLEAF=1.00;MQ=43.95;QD=26.25;SOR=0.693	GT:AD:DP:GQ:PL	1/1:0,74:74:99:1971,221,0
2L	8050107	2L_8050107_SNP	A	G	1561.77	.	AC=2;AF=1.00;AN=2;DB;DP=60;ExcessHet=3.0103;FS=0.000;MLEAC=2;MLEAF=1.00;MQ=43.97;QD=26.03;SOR=0.760	GT:AD:DP:GQ:PL	1/1:0,60:60:99:1590,179,0
2L	8050252	.	G	T	1170.77	.	AC=2;AF=1.00;AN=2;DP=44;ExcessHet=3.0103;FS=0.000;MLEAC=2;MLEAF=1.00;MQ=43.91;QD=26.61;SOR=0.883	GT:AD:DP:GQ:PL	1/1:0,44:44:99:1199,131,0
2L	8050305	2L_8050305_SNP	A	C	1417.77	.	AC=2;AF=1.00;AN=2;DB;DP=56;ExcessHet=3.0103;FS=0.000;MLEAC=2;MLEAF=1.00;MQ=43.37;QD=25.32;SOR=1.009	GT:AD:DP:GQ:PL	1/1:0,56:56:99:1446,166,0
2L	8050830	2L_8050830_SNP	A	G	1151.77	.	AC=2;AF=1.00;AN=2;DB;DP=43;ExcessHet=3.0103;FS=0.000;MLEAC=2;MLEAF=1.00;MQ=43.93;QD=26.79;SOR=1.055	GT:AD:DP:GQ:PL	1/1:0,43:43:99:1180,129,0
2L	8050887	2L_8050887_SNP	T	C	976.77	.	AC=2;AF=1.00;AN=2;DB;DP=38;ExcessHet=3.0103;FS=0.000;MLEAC=2;MLEAF=1.00;MQ=43.92;QD=25.70;SOR=0.798	GT:AD:DP:GQ:PL	1/1:0,38:38:99:1005,113,0
2L	8050917	2L_8050917_SNP	C	T	1112.77	.	AC=2;AF=1.00;AN=2;DB;DP=40;ExcessHet=3.0103;FS=0.000;MLEAC=2;MLEAF=1.00;MQ=44.00;QD=27.82;SOR=0.693	GT:AD:DP:GQ:PL	1/1:0,40:40:99:1141,120,0
2L	8051070	.	C	T	953.77	.	AC=2;AF=1.00;AN=2;DP=33;ExcessHet=3.0103;FS=0.000;MLEAC=2;MLEAF=1.00;MQ=43.20;QD=28.90;SOR=0.880	GT:AD:DP:GQ:PL	1/1:0,33:33:99:982,99,0
2L	8051163	2L_8051163_SNP	C	A	963.77	.	AC=2;AF=1.00;AN=2;DB;DP=36;ExcessHet=3.0103;FS=0.000;MLEAC=2;MLEAF=1.00;MQ=44.00;QD=26.77;SOR=0.927	GT:AD:DP:GQ:PL	1/1:0,36:36:99:992,108,0
2L	8051175	2L_8051175_SNP	A	G	964.77	.	AC=2;AF=1.00;AN=2;DB;DP=36;ExcessHet=3.0103;FS=0.000;MLEAC=2;MLEAF=1.00;MQ=44.00;QD=26.80;SOR=0.804	GT:AD:DP:GQ:PL	1/1:0,36:36:99:993,108,0
2L	8051196	2L_8051196_SNP	T	G	1170.77	.	AC=2;AF=1.00;AN=2;DB;DP=44;ExcessHet=3.0103;FS=0.000;MLEAC=2;MLEAF=1.00;MQ=44.00;QD=26.61;SOR=0.784	GT:AD:DP:GQ:PL	1/1:0,44:44:99:1199,132,0
2L	8051292	2L_8051292_SNP	G	T	1217.77	.	AC=2;AF=1.00;AN=2;DB;DP=46;ExcessHet=3.0103;FS=0.000;MLEAC=2;MLEAF=1.00;MQ=44.00;QD=26.47;SOR=0.874	GT:AD:DP:GQ:PL	1/1:0,46:46:99:1246,138,0
2L	8051355	2L_8051355_SNP	C	T	964.77	.	AC=2;AF=1.00;AN=2;DB;DP=35;ExcessHet=3.0103;FS=0.000;MLEAC=2;MLEAF=1.00;MQ=44.00;QD=27.56;SOR=0.869	GT:AD:DP:GQ:PL	1/1:0,35:35:99:993,105,0
2L	8051697	2L_8051697_SNP	T	C	1506.77	.	AC=2;AF=1.00;AN=2;DB;DP=57;ExcessHet=3.0103;FS=0.000;MLEAC=2;MLEAF=1.00;MQ=43.13;QD=26.43;SOR=1.047	GT:AD:DP:GQ:PL	1/1:0,57:57:99:1535,170,0
2L	8053151	.	G	GAC	2079.73	.	AC=2;AF=1.00;AN=2;DP=60;ExcessHet=3.0103;FS=0.000;MLEAC=2;MLEAF=1.00;MQ=43.64;QD=31.08;SOR=0.729	GT:AD:DP:GQ:PL	1/1:0,55:55:99:2117,168,0
2L	8053295	.	T	TCTATATAATGTTTATAC	3498.73	.	AC=2;AF=1.00;AN=2;DP=73;ExcessHet=3.0103;FS=0.000;MLEAC=2;MLEAF=1.00;MQ=42.81;QD=30.14;SOR=0.749	GT:AD:DP:GQ:PL	1/1:0,72:72:99:3536,237,0
2L	8053336	2L_8053336_SNP	C	A	1956.77	.	AC=2;AF=1.00;AN=2;DB;DP=72;ExcessHet=3.0103;FS=0.000;MLEAC=2;MLEAF=1.00;MQ=43.06;QD=27.18;SOR=1.148	GT:AD:DP:GQ:PL	1/1:0,72:72:99:1985,216,0
2L	8053491	2L_8053491_SNP	C	T	2805.77	.	AC=2;AF=1.00;AN=2;DB;DP=63;ExcessHet=3.0103;FS=0.000;MLEAC=2;MLEAF=1.00;MQ=42.88;QD=28.88;SOR=0.724	GT:AD:DP:GQ:PL	1/1:0,63:63:99:2834,190,0
2L	8053492	2L_8053492_SNP	C	G	2805.77	.	AC=2;AF=1.00;AN=2;DB;DP=63;ExcessHet=3.0103;FS=0.000;MLEAC=2;MLEAF=1.00;MQ=42.88;QD=29.89;SOR=0.724	GT:AD:DP:GQ:PL	1/1:0,63:63:99:2834,190,0
2L	8053497	2L_8053497_SNP	C	A	2851.77	.	AC=2;AF=1.00;AN=2;DB;DP=62;ExcessHet=3.0103;FS=0.000;MLEAC=2;MLEAF=1.00;MQ=42.89;QD=30.22;SOR=0.693	GT:AD:DP:GQ:PL	1/1:0,62:62:99:2880,193,0
2L	8053502	2L_8053502_SNP	G	C	2761.77	.	AC=2;AF=1.00;AN=2;DB;DP=60;ExcessHet=3.0103;FS=0.000;MLEAC=2;MLEAF=1.00;MQ=42.86;QD=34.00;SOR=0.760	GT:AD:DP:GQ:PL	1/1:0,60:60:99:2790,187,0
2L	8053506	.	CTGG	C	1585.73	.	AC=2;AF=1.00;AN=2;DP=60;ExcessHet=3.0103;FS=0.000;MLEAC=2;MLEAF=1.00;MQ=42.86;QD=26.43;SOR=0.760	GT:AD:DP:GQ:PL	1/1:0,60:60:99:1623,180,0
2L	8053511	.	GC	G	1585.73	.	AC=2;AF=1.00;AN=2;DP=59;ExcessHet=3.0103;FS=0.000;MLEAC=2;MLEAF=1.00;MQ=42.84;QD=26.88;SOR=0.796	GT:AD:DP:GQ:PL	1/1:0,59:59:99:1623,180,0
2L	8053513	.	AATGACCTAGTG	A	1552.73	.	AC=2;AF=1.00;AN=2;DP=59;ExcessHet=3.0103;FS=0.000;MLEAC=2;MLEAF=1.00;MQ=42.80;QD=26.77;SOR=0.836	GT:AD:DP:GQ:PL	1/1:0,58:58:99:1590,177,0
2L	8054001	2L_8054001_SNP	G	C	1594.77	.	AC=2;AF=1.00;AN=2;DB;DP=59;ExcessHet=3.0103;FS=0.000;MLEAC=2;MLEAF=1.00;MQ=43.85;QD=27.03;SOR=0.726	GT:AD:DP:GQ:PL	1/1:0,59:59:99:1623,176,0
2L	8054036	.	CGAAA	C	2395.73	.	AC=2;AF=1.00;AN=2;DP=55;ExcessHet=3.0103;FS=0.000;MLEAC=2;MLEAF=1.00;MQ=43.93;QD=27.30;SOR=0.884	GT:AD:DP:GQ:PL	1/1:0,55:55:99:2433,169,0
2L	8054041	.	TATTTCC	T	2396.73	.	AC=2;AF=1.00;AN=2;DP=56;ExcessHet=3.0103;FS=0.000;MLEAC=2;MLEAF=1.00;MQ=43.93;QD=33.64;SOR=0.922	GT:AD:DP:GQ:PL	1/1:0,56:56:99:2434,169,0
2L	8055084	2L_8055084_SNP	C	T	1374.77	.	AC=2;AF=1.00;AN=2;DB;DP=51;ExcessHet=3.0103;FS=0.000;MLEAC=2;MLEAF=1.00;MQ=43.31;QD=27.50;SOR=1.051	GT:AD:DP:GQ:PL	1/1:0,50:50:99:1403,150,0
2L	8055234	2L_8055234_SNP	A	G	1300.77	.	AC=2;AF=1.00;AN=2;DB;DP=51;ExcessHet=3.0103;FS=0.000;MLEAC=2;MLEAF=1.00;MQ=44.00;QD=26.02;SOR=0.859	GT:AD:DP:GQ:PL	1/1:0,50:50:99:1329,149,0
2L	8055749	2L_8055749_SNP	A	G	1816.77	.	AC=2;AF=1.00;AN=2;DB;DP=41;ExcessHet=3.0103;FS=0.000;MLEAC=2;MLEAF=1.00;MQ=43.70;QD=29.14;SOR=1.206	GT:AD:DP:GQ:PL	1/1:0,41:41:99:1845,123,0
2L	8055750	2L_8055750_SNP	C	T	1843.77	.	AC=2;AF=1.00;AN=2;DB;DP=41;ExcessHet=3.0103;FS=0.000;MLEAC=2;MLEAF=1.00;MQ=43.70;QD=26.10;SOR=1.206	GT:AD:DP:GQ:PL	1/1:0,41:41:99:1872,126,0
2L	8055756	2L_8055756_SNP	C	T	1901.77	.	AC=2;AF=1.00;AN=2;DB;DP=43;ExcessHet=3.0103;FS=0.000;MLEAC=2;MLEAF=1.00;MQ=43.67;QD=31.38;SOR=1.179	GT:AD:DP:GQ:PL	1/1:0,43:43:99:1930,132,0
2L	8055771	2L_8055771_SNP	T	G	1313.77	.	AC=2;AF=1.00;AN=2;DB;DP=48;ExcessHet=3.0103;FS=0.000;MLEAC=2;MLEAF=1.00;MQ=43.71;QD=27.37;SOR=0.693	GT:AD:DP:GQ:PL	1/1:0,48:48:99:1342,144,0
2L	8055789	2L_8055789_SNP	T	G	1452.77	.	AC=2;AF=1.00;AN=2;DB;DP=53;ExcessHet=3.0103;FS=0.000;MLEAC=2;MLEAF=1.00;MQ=43.60;QD=27.41;SOR=0.892	GT:AD:DP:GQ:PL	1/1:0,53:53:99:1481,159,0
2L	8056534	2L_8056534_SNP	C	T	753.77	.	AC=2;AF=1.00;AN=2;BaseQRankSum=1.651;ClippingRankSum=0.000;DB;DP=43;ExcessHet=3.0103;FS=6.463;MLEAC=2;MLEAF=1.00;MQ=43.95;MQRankSum=0.000;QD=24.32;ReadPosRankSum=1.657;SOR=2.565	GT:AD:DP:GQ:PL	1/1:1,30:31:82:782,82,0
2L	8056747	2L_8056747_SNP	T	C	1122.77	.	AC=2;AF=1.00;AN=2;DB;DP=43;ExcessHet=3.0103;FS=0.000;MLEAC=2;MLEAF=1.00;MQ=43.95;QD=26.11;SOR=0.941	GT:AD:DP:GQ:PL	1/1:0,43:43:99:1151,129,0
2L	8056939	2L_8056939_SNP	T	C	1398.77	.	AC=2;AF=1.00;AN=2;DB;DP=54;ExcessHet=3.0103;FS=0.000;MLEAC=2;MLEAF=1.00;MQ=43.96;QD=26.39;SOR=0.892	GT:AD:DP:GQ:PL	1/1:0,53:53:99:1427,158,0
2L	8056993	.	C	T	1358.77	.	AC=2;AF=1.00;AN=2;DP=53;ExcessHet=3.0103;FS=0.000;MLEAC=2;MLEAF=1.00;MQ=44.00;QD=25.64;SOR=1.287	GT:AD:DP:GQ:PL	1/1:0,53:53:99:1387,158,0
2L	8057080	2L_8057080_SNP	A	G	1312.77	.	AC=2;AF=1.00;AN=2;DB;DP=53;ExcessHet=3.0103;FS=0.000;MLEAC=2;MLEAF=1.00;MQ=44.00;QD=24.77;SOR=0.808	GT:AD:DP:GQ:PL	1/1:0,53:53:99:1341,156,0
2L	8057176	2L_8057176_SNP	C	T	1150.77	.	AC=2;AF=1.00;AN=2;DB;DP=43;ExcessHet=3.0103;FS=0.000;MLEAC=2;MLEAF=1.00;MQ=44.00;QD=26.76;SOR=0.739	GT:AD:DP:GQ:PL	1/1:0,43:43:99:1179,129,0
2L	8057188	2L_8057188_SNP	A	G	1170.77	.	AC=2;AF=1.00;AN=2;DB;DP=46;ExcessHet=3.0103;FS=0.000;MLEAC=2;MLEAF=1.00;MQ=44.00;QD=26.02;SOR=0.737	GT:AD:DP:GQ:PL	1/1:0,45:45:99:1199,134,0
2L	8057213	2L_8057213_SNP	T	A	1184.77	.	AC=2;AF=1.00;AN=2;DB;DP=44;ExcessHet=3.0103;FS=0.000;MLEAC=2;MLEAF=1.00;MQ=44.00;QD=26.93;SOR=0.693	GT:AD:DP:GQ:PL	1/1:0,44:44:99:1213,132,0
2L	8057389	2L_8057389_SNP	G	C	1510.77	.	AC=2;AF=1.00;AN=2;DB;DP=57;ExcessHet=3.0103;FS=0.000;MLEAC=2;MLEAF=1.00;MQ=44.00;QD=26.50;SOR=0.728	GT:AD:DP:GQ:PL	1/1:0,57:57:99:1539,171,0
2L	8057503	2L_8057503_SNP	G	A	1343.77	.	AC=2;AF=1.00;AN=2;DB;DP=50;ExcessHet=3.0103;FS=0.000;MLEAC=2;MLEAF=1.00;MQ=44.00;QD=26.88;SOR=0.952	GT:AD:DP:GQ:PL	1/1:0,50:50:99:1372,150,0
2L	8057545	2L_8057545_SNP	C	T	1601.77	.	AC=2;AF=1.00;AN=2;DB;DP=59;ExcessHet=3.0103;FS=0.000;MLEAC=2;MLEAF=1.00;MQ=43.97;QD=27.15;SOR=0.796	GT:AD:DP:GQ:PL	1/1:0,59:59:99:1630,177,0
2L	8057662	2L_8057662_SNP	C	G	1257.77	.	AC=2;AF=1.00;AN=2;DB;DP=50;ExcessHet=3.0103;FS=0.000;MLEAC=2;MLEAF=1.00;MQ=43.90;QD=25.67;SOR=1.112	GT:AD:DP:GQ:PL	1/1:0,49:49:99:1286,146,0
2L	8057686	2L_8057686_SNP	T	C	1143.77	.	AC=2;AF=1.00;AN=2;BaseQRankSum=0.877;ClippingRankSum=0.000;DB;DP=45;ExcessHet=3.0103;FS=0.000;MLEAC=2;MLEAF=1.00;MQ=43.94;MQRankSum=0.000;QD=25.42;ReadPosRankSum=1.282;SOR=0.409	GT:AD:DP:GQ:PL	1/1:1,44:45:99:1172,112,0
2L	8058436	2L_8058436_SNP	T	C	1142.77	.	AC=2;AF=1.00;AN=2;DB;DP=43;ExcessHet=3.0103;FS=0.000;MLEAC=2;MLEAF=1.00;MQ=44.00;QD=26.58;SOR=0.836	GT:AD:DP:GQ:PL	1/1:0,43:43:99:1171,129,0
2L	8058823	2L_8058823_SNP	C	G	886.77	.	AC=2;AF=1.00;AN=2;DB;DP=34;ExcessHet=3.0103;FS=0.000;MLEAC=2;MLEAF=1.00;MQ=44.00;QD=26.08;SOR=0.941	GT:AD:DP:GQ:PL	1/1:0,34:34:99:915,102,0
2L	8058861	2L_8058861_SNP	C	T	1104.77	.	AC=2;AF=1.00;AN=2;DB;DP=43;ExcessHet=3.0103;FS=0.000;MLEAC=2;MLEAF=1.00;MQ=44.00;QD=25.69;SOR=0.739	GT:AD:DP:GQ:PL	1/1:0,43:43:99:1133,128,0
2L	8059683	2L_8059683_SNP	A	G	1459.77	.	AC=2;AF=1.00;AN=2;DB;DP=56;ExcessHet=3.0103;FS=0.000;MLEAC=2;MLEAF=1.00;MQ=44.00;QD=26.07;SOR=0.922	GT:AD:DP:GQ:PL	1/1:0,56:56:99:1488,167,0
2L	8059899	2L_8059899_SNP	T	C	1388.77	.	AC=2;AF=1.00;AN=2;BaseQRankSum=1.813;ClippingRankSum=0.000;DB;DP=53;ExcessHet=3.0103;FS=0.000;MLEAC=2;MLEAF=1.00;MQ=44.00;MQRankSum=0.000;QD=26.20;ReadPosRankSum=2.141;SOR=0.290	GT:AD:DP:GQ:PL	1/1:1,52:53:99:1417,149,0
2L	8060527	2L_8060527_SNP	A	T	2169.77	.	AC=2;AF=1.00;AN=2;DB;DP=50;ExcessHet=3.0103;FS=0.000;MLEAC=2;MLEAF=1.00;MQ=43.47;QD=26.08;SOR=1.270	GT:AD:DP:GQ:PL	1/1:0,50:50:99:2198,150,0
2L	8060528	2L_8060528_SNP	T	A	2169.77	.	AC=2;AF=1.00;AN=2;DB;DP=49;ExcessHet=3.0103;FS=0.000;MLEAC=2;MLEAF=1.00;MQ=43.46;QD=25.36;SOR=1.225	GT:AD:DP:GQ:PL	1/1:0,49:49:99:2198,150,0
2L	8060695	2L_8060695_SNP	A	G	1771.77	.	AC=2;AF=1.00;AN=2;DB;DP=68;ExcessHet=3.0103;FS=0.000;MLEAC=2;MLEAF=1.00;MQ=43.94;QD=26.06;SOR=1.022	GT:AD:DP:GQ:PL	1/1:0,68:68:99:1800,202,0
2L	8060712	2L_8060712_SNP	A	G	1875.77	.	AC=2;AF=1.00;AN=2;DB;DP=71;ExcessHet=3.0103;FS=0.000;MLEAC=2;MLEAF=1.00;MQ=43.94;QD=26.42;SOR=1.042	GT:AD:DP:GQ:PL	1/1:0,71:71:99:1904,213,0
2L	8060806	2L_8060806_SNP	T	C	2012.77	.	AC=2;AF=1.00;AN=2;DB;DP=77;ExcessHet=3.0103;FS=0.000;MLEAC=2;MLEAF=1.00;MQ=44.00;QD=26.14;SOR=0.948	GT:AD:DP:GQ:PL	1/1:0,77:77:99:2041,229,0
2L	8060971	2L_8060971_SNP	A	G	1724.77	.	AC=2;AF=1.00;AN=2;DB;DP=64;ExcessHet=3.0103;FS=0.000;MLEAC=2;MLEAF=1.00;MQ=44.00;QD=26.95;SOR=0.822	GT:AD:DP:GQ:PL	1/1:0,64:64:99:1753,191,0
2L	8061380	2L_8061380_SNP	T	C	2512.77	.	AC=2;AF=1.00;AN=2;DB;DP=58;ExcessHet=3.0103;FS=0.000;MLEAC=2;MLEAF=1.00;MQ=43.97;QD=25.85;SOR=1.278	GT:AD:DP:GQ:PL	1/1:0,58:58:99:2541,175,0
2L	8061392	2L_8061392_SNP	G	A	2530.77	.	AC=2;AF=1.00;AN=2;DB;DP=58;ExcessHet=3.0103;FS=0.000;MLEAC=2;MLEAF=1.00;MQ=43.97;QD=33.75;SOR=0.997	GT:AD:DP:GQ:PL	1/1:0,58:58:99:2559,178,0
2L	8061440	2L_8061440_SNP	T	A	2659.77	.	AC=2;AF=1.00;AN=2;DB;DP=61;ExcessHet=3.0103;FS=0.000;MLEAC=2;MLEAF=1.00;MQ=43.97;QD=28.86;SOR=0.941	GT:AD:DP:GQ:PL	1/1:0,61:61:99:2688,184,0
2L	8061443	2L_8061443_SNP	G	A	2659.77	.	AC=2;AF=1.00;AN=2;DB;DP=61;ExcessHet=3.0103;FS=0.000;MLEAC=2;MLEAF=1.00;MQ=43.97;QD=27.63;SOR=0.941	GT:AD:DP:GQ:PL	1/1:0,61:61:99:2688,184,0
2L	8061544	2L_8061544_SNP	A	G	2118.77	.	AC=2;AF=1.00;AN=2;DB;DP=48;ExcessHet=3.0103;FS=0.000;MLEAC=2;MLEAF=1.00;MQ=44.00;QD=25.80;SOR=0.963	GT:AD:DP:GQ:PL	1/1:0,48:48:99:2147,147,0
2L	8061545	2L_8061545_SNP	G	C	2118.77	.	AC=2;AF=1.00;AN=2;DB;DP=49;ExcessHet=3.0103;FS=0.000;MLEAC=2;MLEAF=1.00;MQ=44.00;QD=35.34;SOR=0.909	GT:AD:DP:GQ:PL	1/1:0,49:49:99:2147,147,0
2L	8061653	2L_8061653_SNP	A	G	1837.77	.	AC=2;AF=1.00;AN=2;DB;DP=70;ExcessHet=3.0103;FS=0.000;MLEAC=2;MLEAF=1.00;MQ=43.92;QD=26.63;SOR=0.722	GT:AD:DP:GQ:PL	1/1:0,69:69:99:1866,206,0
2L	8061773	2L_8061773_SNP	A	G	1223.77	.	AC=2;AF=1.00;AN=2;DB;DP=45;ExcessHet=3.0103;FS=0.000;MLEAC=2;MLEAF=1.00;MQ=44.00;QD=27.19;SOR=1.154	GT:AD:DP:GQ:PL	1/1:0,45:45:99:1252,135,0
2L	8061794	2L_8061794_SNP	G	A	1108.77	.	AC=2;AF=1.00;AN=2;DB;DP=48;ExcessHet=3.0103;FS=0.000;MLEAC=2;MLEAF=1.00;MQ=43.88;QD=24.64;SOR=1.714	GT:AD:DP:GQ:PL	1/1:0,45:45:99:1137,133,0
2L	8061851	2L_8061851_SNP	T	C	1617.77	.	AC=2;AF=1.00;AN=2;DB;DP=61;ExcessHet=3.0103;FS=0.000;MLEAC=2;MLEAF=1.00;MQ=43.84;QD=26.52;SOR=1.197	GT:AD:DP:GQ:PL	1/1:0,61:61:99:1646,182,0
2L	8062100	2L_8062100_SNP	G	A	1339.77	.	AC=2;AF=1.00;AN=2;DB;DP=50;ExcessHet=3.0103;FS=0.000;MLEAC=2;MLEAF=1.00;MQ=43.88;QD=26.80;SOR=0.773	GT:AD:DP:GQ:PL	1/1:0,50:50:99:1368,149,0
2L	8062118	2L_8062118_SNP	C	T	1387.77	.	AC=2;AF=1.00;AN=2;DB;DP=51;ExcessHet=3.0103;FS=0.000;MLEAC=2;MLEAF=1.00;MQ=43.89;QD=27.21;SOR=1.094	GT:AD:DP:GQ:PL	1/1:0,51:51:99:1416,153,0
2L	8062157	2L_8062157_SNP	A	C	1250.77	.	AC=2;AF=1.00;AN=2;DB;DP=48;ExcessHet=3.0103;FS=0.000;MLEAC=2;MLEAF=1.00;MQ=43.88;QD=26.61;SOR=0.823	GT:AD:DP:GQ:PL	1/1:0,47:47:99:1279,141,0
2L	8062208	2L_8062208_SNP	A	G	1492.77	.	AC=2;AF=1.00;AN=2;DB;DP=55;ExcessHet=3.0103;FS=0.000;MLEAC=2;MLEAF=1.00;MQ=43.96;QD=27.14;SOR=0.884	GT:AD:DP:GQ:PL	1/1:0,55:55:99:1521,165,0
2L	8062304	2L_8062304_SNP	G	C	2532.77	.	AC=2;AF=1.00;AN=2;BaseQRankSum=-1.320;ClippingRankSum=0.000;DB;DP=61;ExcessHet=3.0103;FS=3.382;MLEAC=2;MLEAF=1.00;MQ=43.54;MQRankSum=-0.152;QD=30.32;ReadPosRankSum=-0.424;SOR=0.545	GT:AD:DP:GQ:PL	1/1:1,60:61:99:2561,130,0
2L	8062313	2L_8062313_SNP	T	A	2586.77	.	AC=2;AF=1.00;AN=2;BaseQRankSum=0.377;ClippingRankSum=0.000;DB;DP=62;ExcessHet=3.0103;FS=3.452;MLEAC=2;MLEAF=1.00;MQ=43.58;MQRankSum=-0.091;QD=32.64;ReadPosRankSum=-0.521;SOR=0.595	GT:AD:DP:GQ:PL	1/1:1,61:62:99:2615,136,0
2L	8062511	2L_8062511_SNP	A	G	1422.77	.	AC=2;AF=1.00;AN=2;DB;DP=56;ExcessHet=3.0103;FS=0.000;MLEAC=2;MLEAF=1.00;MQ=44.00;QD=25.41;SOR=0.765	GT:AD:DP:GQ:PL	1/1:0,56:56:99:1451,166,0
2L	8063192	2L_8063192_SNP	T	C	1222.77	.	AC=2;AF=1.00;AN=2;DB;DP=48;ExcessHet=3.0103;FS=0.000;MLEAC=2;MLEAF=1.00;MQ=43.92;QD=26.02;SOR=1.022	GT:AD:DP:GQ:PL	1/1:0,47:47:99:1251,140,0
2L	8063221	2L_8063221_SNP	A	G	1236.77	.	AC=2;AF=1.00;AN=2;DB;DP=48;ExcessHet=3.0103;FS=0.000;MLEAC=2;MLEAF=1.00;MQ=43.92;QD=26.31;SOR=1.022	GT:AD:DP:GQ:PL	1/1:0,47:47:99:1265,141,0
2L	8063258	2L_8063258_SNP	G	T	1151.77	.	AC=2;AF=1.00;AN=2;DB;DP=47;ExcessHet=3.0103;FS=0.000;MLEAC=2;MLEAF=1.00;MQ=43.92;QD=25.04;SOR=0.780	GT:AD:DP:GQ:PL	1/1:0,46:46:99:1180,137,0
2L	8064119	2L_8064119_SNP	A	G	2595.77	.	AC=2;AF=1.00;AN=2;DB;DP=60;ExcessHet=3.0103;FS=0.000;MLEAC=2;MLEAF=1.00;MQ=43.97;QD=29.72;SOR=0.796	GT:AD:DP:GQ:PL	1/1:0,59:59:99:2624,181,0
2L	8064122	2L_8064122_SNP	G	A	2601.77	.	AC=2;AF=1.00;AN=2;DB;DP=60;ExcessHet=3.0103;FS=0.000;MLEAC=2;MLEAF=1.00;MQ=43.97;QD=32.06;SOR=0.871	GT:AD:DP:GQ:PL	1/1:0,59:59:99:2630,181,0
2L	8064203	2L_8064203_SNP	T	C	1421.77	.	AC=2;AF=1.00;AN=2;DB;DP=53;ExcessHet=3.0103;FS=0.000;MLEAC=2;MLEAF=1.00;MQ=44.00;QD=26.83;SOR=0.730	GT:AD:DP:GQ:PL	1/1:0,53:53:99:1450,159,0
2L	8064248	2L_8064248_SNP	A	G	1596.77	.	AC=2;AF=1.00;AN=2;DB;DP=63;ExcessHet=3.0103;FS=0.000;MLEAC=2;MLEAF=1.00;MQ=44.00;QD=25.75;SOR=0.758	GT:AD:DP:GQ:PL	1/1:0,62:62:99:1625,184,0
2L	8064314	2L_8064314_SNP	A	G	1668.77	.	AC=2;AF=1.00;AN=2;DB;DP=62;ExcessHet=3.0103;FS=0.000;MLEAC=2;MLEAF=1.00;MQ=44.00;QD=26.92;SOR=0.693	GT:AD:DP:GQ:PL	1/1:0,62:62:99:1697,186,0
2L	8064359	2L_8064359_SNP	G	T	1487.77	.	AC=2;AF=1.00;AN=2;DB;DP=57;ExcessHet=3.0103;FS=0.000;MLEAC=2;MLEAF=1.00;MQ=44.00;QD=27.05;SOR=0.804	GT:AD:DP:GQ:PL	1/1:0,55:55:99:1516,165,0
2L	8064431	2L_8064431_SNP	C	T	1388.77	.	AC=2;AF=1.00;AN=2;DB;DP=53;ExcessHet=3.0103;FS=0.000;MLEAC=2;MLEAF=1.00;MQ=44.00;QD=26.71;SOR=1.036	GT:AD:DP:GQ:PL	1/1:0,52:52:99:1417,155,0
2L	8064497	2L_8064497_SNP	A	G	1519.77	.	AC=2;AF=1.00;AN=2;DB;DP=59;ExcessHet=3.0103;FS=0.000;MLEAC=2;MLEAF=1.00;MQ=44.00;QD=26.20;SOR=1.382	GT:AD:DP:GQ:PL	1/1:0,58:58:99:1548,173,0
2L	8064926	2L_8064926_SNP	G	T	1777.77	.	AC=2;AF=1.00;AN=2;DB;DP=41;ExcessHet=3.0103;FS=0.000;MLEAC=2;MLEAF=1.00;MQ=43.95;QD=28.74;SOR=1.075	GT:AD:DP:GQ:PL	1/1:0,41:41:99:1806,123,0
2L	8064929	2L_8064929_SNP	T	C	1777.77	.	AC=2;AF=1.00;AN=2;DB;DP=40;ExcessHet=3.0103;FS=0.000;MLEAC=2;MLEAF=1.00;MQ=44.00;QD=31.22;SOR=1.022	GT:AD:DP:GQ:PL	1/1:0,40:40:99:1806,123,0
2L	8065016	2L_8065016_SNP	A	G	1036.77	.	AC=2;AF=1.00;AN=2;DB;DP=39;ExcessHet=3.0103;FS=0.000;MLEAC=2;MLEAF=1.00;MQ=44.00;QD=26.58;SOR=0.850	GT:AD:DP:GQ:PL	1/1:0,39:39:99:1065,117,0
2L	8065124	2L_8065124_SNP	T	C	2240.77	.	AC=2;AF=1.00;AN=2;DB;DP=52;ExcessHet=3.0103;FS=0.000;MLEAC=2;MLEAF=1.00;MQ=44.00;QD=24.74;SOR=0.770	GT:AD:DP:GQ:PL	1/1:0,52:52:99:2269,157,0
2L	8065133	2L_8065133_SNP	T	C	2333.77	.	AC=2;AF=1.00;AN=2;DB;DP=50;ExcessHet=3.0103;FS=0.000;MLEAC=2;MLEAF=1.00;MQ=44.00;QD=31.38;SOR=0.773	GT:AD:DP:GQ:PL	1/1:0,50:50:99:2362,160,0
2L	8065153	2L_8065153_SNP	T	A	2491.77	.	AC=2;AF=1.00;AN=2;DB;DP=53;ExcessHet=3.0103;FS=0.000;MLEAC=2;MLEAF=1.00;MQ=44.00;QD=26.48;SOR=1.179	GT:AD:DP:GQ:PL	1/1:0,53:53:99:2520,169,0
2L	8065178	2L_8065178_SNP	T	C	2266.77	.	AC=2;AF=1.00;AN=2;DB;DP=50;ExcessHet=3.0103;FS=0.000;MLEAC=2;MLEAF=1.00;MQ=44.00;QD=26.10;SOR=1.519	GT:AD:DP:GQ:PL	1/1:0,50:50:99:2295,154,0
2L	8065195	2L_8065195_SNP	A	G	2221.77	.	AC=2;AF=1.00;AN=2;DB;DP=49;ExcessHet=3.0103;FS=0.000;MLEAC=2;MLEAF=1.00;MQ=44.00;QD=27.23;SOR=1.609	GT:AD:DP:GQ:PL	1/1:0,49:49:99:2250,151,0
2L	8065202	2L_8065202_SNP	C	T	2149.77	.	AC=2;AF=1.00;AN=2;DB;DP=48;ExcessHet=3.0103;FS=0.000;MLEAC=2;MLEAF=1.00;MQ=44.00;QD=29.29;SOR=1.562	GT:AD:DP:GQ:PL	1/1:0,48:48:99:2178,147,0
2L	8065364	2L_8065364_SNP	G	C	1394.77	.	AC=2;AF=1.00;AN=2;DB;DP=52;ExcessHet=3.0103;FS=0.000;MLEAC=2;MLEAF=1.00;MQ=43.89;QD=26.82;SOR=0.770	GT:AD:DP:GQ:PL	1/1:0,52:52:99:1423,155,0
2L	8065637	2L_8065637_SNP	G	A	833.77	.	AC=2;AF=1.00;AN=2;DB;DP=36;ExcessHet=3.0103;FS=0.000;MLEAC=2;MLEAF=1.00;MQ=44.00;QD=25.27;SOR=1.542	GT:AD:DP:GQ:PL	1/1:0,33:33:98:862,98,0
2L	8065709	2L_8065709_SNP	G	A	1071.77	.	AC=2;AF=1.00;AN=2;DB;DP=40;ExcessHet=3.0103;FS=0.000;MLEAC=2;MLEAF=1.00;MQ=43.93;QD=26.79;SOR=1.981	GT:AD:DP:GQ:PL	1/1:0,40:40:99:1100,120,0
2L	8065811	2L_8065811_SNP	C	T	1255.77	.	AC=2;AF=1.00;AN=2;DB;DP=48;ExcessHet=3.0103;FS=0.000;MLEAC=2;MLEAF=1.00;MQ=43.88;QD=26.16;SOR=0.963	GT:AD:DP:GQ:PL	1/1:0,48:48:99:1284,143,0
2L	8065841	2L_8065841_SNP	C	T	1825.77	.	AC=2;AF=1.00;AN=2;DB;DP=46;ExcessHet=3.0103;FS=0.000;MLEAC=2;MLEAF=1.00;MQ=43.85;QD=27.41;SOR=0.829	GT:AD:DP:GQ:PL	1/1:0,45:45:99:1854,135,0
2L	8065865	2L_8065865_SNP	T	A	1839.77	.	AC=2;AF=1.00;AN=2;DB;DP=46;ExcessHet=3.0103;FS=0.000;MLEAC=2;MLEAF=1.00;MQ=43.28;QD=31.69;SOR=1.154	GT:AD:DP:GQ:PL	1/1:0,45:45:99:1868,138,0
2L	8065891	2L_8065891_SNP	G	A	1165.77	.	AC=2;AF=1.00;AN=2;DB;DP=45;ExcessHet=3.0103;FS=0.000;MLEAC=2;MLEAF=1.00;MQ=43.20;QD=26.49;SOR=0.990	GT:AD:DP:GQ:PL	1/1:0,44:44:99:1194,132,0
2L	8066027	2L_8066027_SNP	A	G	1021.77	.	AC=2;AF=1.00;AN=2;DB;DP=39;ExcessHet=3.0103;FS=0.000;MLEAC=2;MLEAF=1.00;MQ=44.00;QD=26.20;SOR=0.850	GT:AD:DP:GQ:PL	1/1:0,39:39:99:1050,116,0
2L	8066051	2L_8066051_SNP	C	T	1015.77	.	AC=2;AF=1.00;AN=2;BaseQRankSum=1.823;ClippingRankSum=0.000;DB;DP=39;ExcessHet=3.0103;FS=0.000;MLEAC=2;MLEAF=1.00;MQ=44.00;MQRankSum=0.000;QD=26.05;ReadPosRankSum=0.749;SOR=0.223	GT:AD:DP:GQ:PL	1/1:1,38:39:99:1044,107,0
2L	8066072	2L_8066072_SNP	T	C	1013.77	.	AC=2;AF=1.00;AN=2;DB;DP=40;ExcessHet=3.0103;FS=0.000;MLEAC=2;MLEAF=1.00;MQ=44.00;QD=25.34;SOR=0.902	GT:AD:DP:GQ:PL	1/1:0,40:40:99:1042,119,0
2L	8066186	.	T	A	2339.77	.	AC=2;AF=1.00;AN=2;DP=55;ExcessHet=3.0103;FS=0.000;MLEAC=2;MLEAF=1.00;MQ=43.59;QD=33.86;SOR=1.061	GT:AD:DP:GQ:PL	1/1:0,55:55:99:2368,165,0
2L	8066192	2L_8066192_SNP	C	A	2339.77	.	AC=2;AF=1.00;AN=2;DB;DP=53;ExcessHet=3.0103;FS=0.000;MLEAC=2;MLEAF=1.00;MQ=43.89;QD=31.93;SOR=1.077	GT:AD:DP:GQ:PL	1/1:0,53:53:99:2368,165,0
2L	8066366	2L_8066366_SNP	A	G	1096.77	.	AC=2;AF=1.00;AN=2;DB;DP=43;ExcessHet=3.0103;FS=0.000;MLEAC=2;MLEAF=1.00;MQ=44.00;QD=25.51;SOR=0.739	GT:AD:DP:GQ:PL	1/1:0,43:43:99:1125,127,0
2L	8066470	2L_8066470_SNP	G	A	1535.77	.	AC=2;AF=1.00;AN=2;DB;DP=57;ExcessHet=3.0103;FS=0.000;MLEAC=2;MLEAF=1.00;MQ=44.00;QD=27.42;SOR=1.009	GT:AD:DP:GQ:PL	1/1:0,56:56:99:1564,167,0
2L	8066489	2L_8066489_SNP	T	G	1454.77	.	AC=2;AF=1.00;AN=2;DB;DP=57;ExcessHet=3.0103;FS=0.000;MLEAC=2;MLEAF=1.00;MQ=44.00;QD=25.98;SOR=1.009	GT:AD:DP:GQ:PL	1/1:0,56:56:99:1483,167,0
2L	8066597	2L_8066597_SNP	A	G	1986.77	.	AC=2;AF=1.00;AN=2;DB;DP=45;ExcessHet=3.0103;FS=0.000;MLEAC=2;MLEAF=1.00;MQ=44.00;QD=29.89;SOR=0.737	GT:AD:DP:GQ:PL	1/1:0,45:45:99:2015,138,0
2L	8066600	2L_8066600_SNP	C	T	1986.77	.	AC=2;AF=1.00;AN=2;DB;DP=46;ExcessHet=3.0103;FS=0.000;MLEAC=2;MLEAF=1.00;MQ=44.00;QD=28.70;SOR=0.693	GT:AD:DP:GQ:PL	1/1:0,46:46:99:2015,138,0
2L	8066642	2L_8066642_SNP	A	T	949.77	.	AC=2;AF=1.00;AN=2;BaseQRankSum=1.533;ClippingRankSum=0.000;DB;DP=40;ExcessHet=3.0103;FS=0.000;MLEAC=2;MLEAF=1.00;MQ=44.00;MQRankSum=0.000;QD=24.35;ReadPosRankSum=1.309;SOR=0.527	GT:AD:DP:GQ:PL	1/1:1,38:39:99:978,105,0
2L	8066665	2L_8066665_SNP	A	C	1149.77	.	AC=2;AF=1.00;AN=2;BaseQRankSum=0.322;ClippingRankSum=0.000;DB;DP=45;ExcessHet=3.0103;FS=0.000;MLEAC=2;MLEAF=1.00;MQ=44.00;MQRankSum=0.000;QD=25.55;ReadPosRankSum=1.522;SOR=0.260	GT:AD:DP:GQ:PL	1/1:1,44:45:99:1178,106,0
2L	8067113	2L_8067113_SNP	G	A	1931.77	.	AC=2;AF=1.00;AN=2;DB;DP=73;ExcessHet=3.0103;FS=0.000;MLEAC=2;MLEAF=1.00;MQ=43.89;QD=26.83;SOR=0.934	GT:AD:DP:GQ:PL	1/1:0,72:72:99:1960,216,0
2L	8068905	2L_8068905_SNP	C	G	1345.77	.	AC=2;AF=1.00;AN=2;DB;DP=50;ExcessHet=3.0103;FS=0.000;MLEAC=2;MLEAF=1.00;MQ=43.92;QD=26.92;SOR=1.270	GT:AD:DP:GQ:PL	1/1:0,50:50:99:1374,150,0
2L	8068984	2L_8068984_SNP	C	G	1139.77	.	AC=2;AF=1.00;AN=2;DB;DP=45;ExcessHet=3.0103;FS=0.000;MLEAC=2;MLEAF=1.00;MQ=43.87;QD=25.90;SOR=0.784	GT:AD:DP:GQ:PL	1/1:0,44:44:99:1168,131,0
2L	8069001	2L_8069001_SNP	G	A	2309.77	.	AC=2;AF=1.00;AN=2;DB;DP=53;ExcessHet=3.0103;FS=0.000;MLEAC=2;MLEAF=1.00;MQ=43.85;QD=28.60;SOR=1.179	GT:AD:DP:GQ:PL	1/1:0,53:53:99:2338,166,0
2L	8069010	2L_8069010_SNP	A	G	2227.77	.	AC=2;AF=1.00;AN=2;DB;DP=52;ExcessHet=3.0103;FS=0.000;MLEAC=2;MLEAF=1.00;MQ=43.85;QD=33.31;SOR=1.244	GT:AD:DP:GQ:PL	1/1:0,52:52:99:2256,159,0
2L	8069037	2L_8069037_SNP	C	T	2367.77	.	AC=2;AF=1.00;AN=2;DB;DP=54;ExcessHet=3.0103;FS=0.000;MLEAC=2;MLEAF=1.00;MQ=43.85;QD=29.67;SOR=1.220	GT:AD:DP:GQ:PL	1/1:0,54:54:99:2396,163,0
2L	8069039	2L_8069039_SNP	G	A	2367.77	.	AC=2;AF=1.00;AN=2;DB;DP=53;ExcessHet=3.0103;FS=0.000;MLEAC=2;MLEAF=1.00;MQ=43.85;QD=27.87;SOR=1.287	GT:AD:DP:GQ:PL	1/1:0,53:53:99:2396,163,0
2L	8069073	2L_8069073_SNP	G	T	1661.77	.	AC=2;AF=1.00;AN=2;DB;DP=60;ExcessHet=3.0103;FS=0.000;MLEAC=2;MLEAF=1.00;MQ=43.97;QD=27.70;SOR=1.355	GT:AD:DP:GQ:PL	1/1:0,60:60:99:1690,180,0
2L	8071581	2L_8071581_SNP	T	A	1364.77	.	AC=2;AF=1.00;AN=2;DB;DP=51;ExcessHet=3.0103;FS=0.000;MLEAC=2;MLEAF=1.00;MQ=43.92;QD=26.76;SOR=1.201	GT:AD:DP:GQ:PL	1/1:0,51:51:99:1393,153,0
2L	8071735	2L_8071735_SNP	A	C	2023.77	.	AC=2;AF=1.00;AN=2;DB;DP=48;ExcessHet=3.0103;FS=0.000;MLEAC=2;MLEAF=1.00;MQ=43.55;QD=35.74;SOR=1.863	GT:AD:DP:GQ:PL	1/1:0,48:48:99:2052,144,0
2L	8071742	.	G	GAA	2052.73	.	AC=2;AF=1.00;AN=2;DP=46;ExcessHet=3.0103;FS=0.000;MLEAC=2;MLEAF=1.00;MQ=43.53;QD=33.97;SOR=2.110	GT:AD:DP:GQ:PL	1/1:0,46:46:99:2090,147,0
2L	8071765	.	AATAT	A,AAT	1015.73	.	AC=1,1;AF=0.500,0.500;AN=2;BaseQRankSum=-1.788;ClippingRankSum=0.000;DP=46;ExcessHet=3.0103;FS=5.119;MLEAC=1,1;MLEAF=0.500,0.500;MQ=43.28;MQRankSum=-0.354;QD=26.04;ReadPosRankSum=1.733;SOR=1.739	GT:AD:DP:GQ:PL	1/2:1,9,29:39:99:1053,687,740,215,0,131
2L	8071842	2L_8071842_SNP	T	C	2232.77	.	AC=2;AF=1.00;AN=2;DB;DP=52;ExcessHet=3.0103;FS=0.000;MLEAC=2;MLEAF=1.00;MQ=43.42;QD=30.55;SOR=1.036	GT:AD:DP:GQ:PL	1/1:0,52:52:99:2261,156,0
2L	8071844	2L_8071844_SNP	T	C	2232.77	.	AC=2;AF=1.00;AN=2;DB;DP=51;ExcessHet=3.0103;FS=0.000;MLEAC=2;MLEAF=1.00;MQ=43.50;QD=26.25;SOR=1.094	GT:AD:DP:GQ:PL	1/1:0,51:51:99:2261,156,0
2L	8071926	2L_8071926_SNP	T	A	1278.77	.	AC=2;AF=1.00;AN=2;DB;DP=53;ExcessHet=3.0103;FS=0.000;MLEAC=2;MLEAF=1.00;MQ=43.88;QD=25.58;SOR=1.390	GT:AD:DP:GQ:PL	1/1:0,50:50:99:1307,149,0
2L	8071956	2L_8071956_SNP	T	C	1188.77	.	AC=2;AF=1.00;AN=2;DB;DP=52;ExcessHet=3.0103;FS=0.000;MLEAC=2;MLEAF=1.00;MQ=43.77;QD=25.29;SOR=0.735	GT:AD:DP:GQ:PL	1/1:0,47:47:99:1217,140,0
2L	8072011	2L_8072011_SNP	G	T	1059.77	.	AC=2;AF=1.00;AN=2;DB;DP=48;ExcessHet=3.0103;FS=0.000;MLEAC=2;MLEAF=1.00;MQ=43.71;QD=25.23;SOR=1.259	GT:AD:DP:GQ:PL	1/1:0,42:42:99:1088,125,0
2L	8072102	2L_8072102_SNP	A	C	1356.77	.	AC=2;AF=1.00;AN=2;DB;DP=50;ExcessHet=3.0103;FS=0.000;MLEAC=2;MLEAF=1.00;MQ=43.86;QD=27.14;SOR=0.773	GT:AD:DP:GQ:PL	1/1:0,50:50:99:1385,150,0
2L	8072114	2L_8072114_SNP	G	A	1327.77	.	AC=2;AF=1.00;AN=2;DB;DP=49;ExcessHet=3.0103;FS=0.000;MLEAC=2;MLEAF=1.00;MQ=43.86;QD=27.10;SOR=0.818	GT:AD:DP:GQ:PL	1/1:0,49:49:99:1356,147,0
2L	8072279	2L_8072279_SNP	T	C	1403.77	.	AC=2;AF=1.00;AN=2;DB;DP=55;ExcessHet=3.0103;FS=0.000;MLEAC=2;MLEAF=1.00;MQ=43.93;QD=25.52;SOR=0.729	GT:AD:DP:GQ:PL	1/1:0,55:55:99:1432,164,0
2L	8072318	2L_8072318_SNP	T	C	1480.77	.	AC=2;AF=1.00;AN=2;DB;DP=57;ExcessHet=3.0103;FS=0.000;MLEAC=2;MLEAF=1.00;MQ=43.90;QD=25.98;SOR=0.877	GT:AD:DP:GQ:PL	1/1:0,57:57:99:1509,170,0
2L	8072381	2L_8072381_SNP	T	C	1252.77	.	AC=2;AF=1.00;AN=2;DB;DP=48;ExcessHet=3.0103;FS=0.000;MLEAC=2;MLEAF=1.00;MQ=43.92;QD=26.10;SOR=1.067	GT:AD:DP:GQ:PL	1/1:0,48:48:99:1281,143,0
2L	8072405	2L_8072405_SNP	G	A	1271.77	.	AC=2;AF=1.00;AN=2;DB;DP=48;ExcessHet=3.0103;FS=0.000;MLEAC=2;MLEAF=1.00;MQ=43.92;QD=27.06;SOR=1.022	GT:AD:DP:GQ:PL	1/1:0,47:47:99:1300,141,0
2L	8072489	2L_8072489_SNP	A	G	1410.77	.	AC=2;AF=1.00;AN=2;DB;DP=52;ExcessHet=3.0103;FS=0.000;MLEAC=2;MLEAF=1.00;MQ=44.00;QD=27.13;SOR=0.853	GT:AD:DP:GQ:PL	1/1:0,52:52:99:1439,156,0
2L	8072525	2L_8072525_SNP	A	G	1304.77	.	AC=2;AF=1.00;AN=2;DB;DP=48;ExcessHet=3.0103;FS=0.000;MLEAC=2;MLEAF=1.00;MQ=44.00;QD=27.18;SOR=0.776	GT:AD:DP:GQ:PL	1/1:0,48:48:99:1333,144,0
2L	8072546	2L_8072546_SNP	G	T	1284.77	.	AC=2;AF=1.00;AN=2;DB;DP=47;ExcessHet=3.0103;FS=0.000;MLEAC=2;MLEAF=1.00;MQ=44.00;QD=27.34;SOR=0.823	GT:AD:DP:GQ:PL	1/1:0,47:47:99:1313,141,0
2L	8072582	2L_8072582_SNP	T	G	1043.77	.	AC=2;AF=1.00;AN=2;DB;DP=38;ExcessHet=3.0103;FS=0.000;MLEAC=2;MLEAF=1.00;MQ=44.00;QD=27.47;SOR=1.863	GT:AD:DP:GQ:PL	1/1:0,38:38:99:1072,114,0
2L	8072639	2L_8072639_SNP	C	A	791.77	.	AC=2;AF=1.00;AN=2;DB;DP=30;ExcessHet=3.0103;FS=0.000;MLEAC=2;MLEAF=1.00;MQ=43.87;QD=26.39;SOR=2.019	GT:AD:DP:GQ:PL	1/1:0,30:30:90:820,90,0
2L	8072785	2L_8072785_SNP	T	A	2100.77	.	AC=2;AF=1.00;AN=2;DB;DP=48;ExcessHet=3.0103;FS=0.000;MLEAC=2;MLEAF=1.00;MQ=44.00;QD=31.86;SOR=0.866	GT:AD:DP:GQ:PL	1/1:0,48:48:99:2129,144,0
2L	8072789	2L_8072789_SNP	G	T	2070.77	.	AC=2;AF=1.00;AN=2;DB;DP=47;ExcessHet=3.0103;FS=0.000;MLEAC=2;MLEAF=1.00;MQ=44.00;QD=31.12;SOR=0.823	GT:AD:DP:GQ:PL	1/1:0,47:47:99:2099,141,0
2L	8072812	2L_8072812_SNP	T	C	1185.77	.	AC=2;AF=1.00;AN=2;DB;DP=45;ExcessHet=3.0103;FS=0.000;MLEAC=2;MLEAF=1.00;MQ=44.00;QD=26.35;SOR=0.737	GT:AD:DP:GQ:PL	1/1:0,45:45:99:1214,135,0
2L	8073108	2L_8073108_SNP	A	G	1016.77	.	AC=2;AF=1.00;AN=2;DB;DP=37;ExcessHet=3.0103;FS=0.000;MLEAC=2;MLEAF=1.00;MQ=44.00;QD=27.48;SOR=1.432	GT:AD:DP:GQ:PL	1/1:0,37:37:99:1045,111,0
2L	8073165	2L_8073165_SNP	T	C	1220.77	.	AC=2;AF=1.00;AN=2;DB;DP=46;ExcessHet=3.0103;FS=0.000;MLEAC=2;MLEAF=1.00;MQ=44.00;QD=27.13;SOR=1.038	GT:AD:DP:GQ:PL	1/1:0,45:45:99:1249,135,0
2L	8073180	2L_8073180_SNP	A	G	1279.77	.	AC=2;AF=1.00;AN=2;DB;DP=48;ExcessHet=3.0103;FS=0.000;MLEAC=2;MLEAF=1.00;MQ=44.00;QD=26.66;SOR=0.963	GT:AD:DP:GQ:PL	1/1:0,48:48:99:1308,143,0
2L	8073266	2L_8073266_SNP	C	T	1089.77	.	AC=2;AF=1.00;AN=2;DB;DP=40;ExcessHet=3.0103;FS=0.000;MLEAC=2;MLEAF=1.00;MQ=43.95;QD=27.24;SOR=0.793	GT:AD:DP:GQ:PL	1/1:0,40:40:99:1118,120,0
2L	8073293	2L_8073293_SNP	T	G	926.77	.	AC=2;AF=1.00;AN=2;BaseQRankSum=1.269;ClippingRankSum=0.000;DB;DP=40;ExcessHet=3.0103;FS=3.233;MLEAC=2;MLEAF=1.00;MQ=43.95;MQRankSum=0.000;QD=23.17;ReadPosRankSum=-0.416;SOR=0.464	GT:AD:DP:GQ:PL	1/1:1,39:40:94:955,94,0
2L	8073533	2L_8073533_SNP	G	C	2220.77	.	AC=2;AF=1.00;AN=2;DB;DP=49;ExcessHet=3.0103;FS=0.000;MLEAC=2;MLEAF=1.00;MQ=43.72;QD=28.70;SOR=1.345	GT:AD:DP:GQ:PL	1/1:0,49:49:99:2249,156,0
2L	8073539	2L_8073539_SNP	T	C	2286.77	.	AC=2;AF=1.00;AN=2;DB;DP=54;ExcessHet=3.0103;FS=0.000;MLEAC=2;MLEAF=1.00;MQ=43.71;QD=29.92;SOR=1.329	GT:AD:DP:GQ:PL	1/1:0,54:54:99:2315,163,0
2L	8073572	2L_8073572_SNP	A	C	1373.77	.	AC=2;AF=1.00;AN=2;DB;DP=55;ExcessHet=3.0103;FS=0.000;MLEAC=2;MLEAF=1.00;MQ=43.65;QD=24.98;SOR=1.371	GT:AD:DP:GQ:PL	1/1:0,55:55:99:1402,163,0
2L	8073593	2L_8073593_SNP	G	A	1325.77	.	AC=2;AF=1.00;AN=2;DB;DP=51;ExcessHet=3.0103;FS=0.000;MLEAC=2;MLEAF=1.00;MQ=43.58;QD=26.00;SOR=0.994	GT:AD:DP:GQ:PL	1/1:0,51:51:99:1354,152,0
2L	8073632	2L_8073632_SNP	A	G	2533.77	.	AC=2;AF=1.00;AN=2;DB;DP=58;ExcessHet=3.0103;FS=0.000;MLEAC=2;MLEAF=1.00;MQ=43.63;QD=33.03;SOR=1.179	GT:AD:DP:GQ:PL	1/1:0,58:58:99:2562,175,0
2L	8073635	2L_8073635_SNP	T	C	2549.77	.	AC=2;AF=1.00;AN=2;DB;DP=56;ExcessHet=3.0103;FS=0.000;MLEAC=2;MLEAF=1.00;MQ=43.62;QD=32.32;SOR=1.101	GT:AD:DP:GQ:PL	1/1:0,56:56:99:2578,175,0
2L	8073638	2L_8073638_SNP	G	C	2549.77	.	AC=2;AF=1.00;AN=2;DB;DP=57;ExcessHet=3.0103;FS=0.000;MLEAC=2;MLEAF=1.00;MQ=43.62;QD=23.85;SOR=1.047	GT:AD:DP:GQ:PL	1/1:0,57:57:99:2578,175,0
2L	8073662	2L_8073662_SNP	T	C	1370.77	.	AC=2;AF=1.00;AN=2;DB;DP=52;ExcessHet=3.0103;FS=0.000;MLEAC=2;MLEAF=1.00;MQ=43.70;QD=26.36;SOR=1.136	GT:AD:DP:GQ:PL	1/1:0,52:52:99:1399,156,0
2L	8073742	2L_8073742_SNP	T	A	1303.77	.	AC=2;AF=1.00;AN=2;BaseQRankSum=-1.276;ClippingRankSum=0.000;DB;DP=51;ExcessHet=3.0103;FS=0.000;MLEAC=2;MLEAF=1.00;MQ=43.92;MQRankSum=-0.101;QD=25.56;ReadPosRankSum=-1.332;SOR=0.335	GT:AD:DP:GQ:PL	1/1:1,50:51:99:1332,124,0
2L	8073788	.	T	G	2233.77	.	AC=2;AF=1.00;AN=2;DP=53;ExcessHet=3.0103;FS=0.000;MLEAC=2;MLEAF=1.00;MQ=43.82;QD=22.92;SOR=0.892	GT:AD:DP:GQ:PL	1/1:0,53:53:99:2262,159,0
2L	8073813	2L_8073813_SNP	G	C	2270.77	.	AC=2;AF=1.00;AN=2;DB;DP=54;ExcessHet=3.0103;FS=0.000;MLEAC=2;MLEAF=1.00;MQ=43.75;QD=32.46;SOR=0.846	GT:AD:DP:GQ:PL	1/1:0,54:54:99:2299,162,0
2L	8073847	2L_8073847_SNP	G	T	2632.77	.	AC=2;AF=1.00;AN=2;DB;DP=60;ExcessHet=3.0103;FS=0.000;MLEAC=2;MLEAF=1.00;MQ=43.71;QD=30.05;SOR=0.831	GT:AD:DP:GQ:PL	1/1:0,60:60:99:2661,187,0
2L	8073871	2L_8073871_SNP	T	C	2896.77	.	AC=2;AF=1.00;AN=2;DB;DP=64;ExcessHet=3.0103;FS=0.000;MLEAC=2;MLEAF=1.00;MQ=43.72;QD=30.65;SOR=0.756	GT:AD:DP:GQ:PL	1/1:0,64:64:99:2925,199,0
2L	8073878	2L_8073878_SNP	T	C	2885.77	.	AC=2;AF=1.00;AN=2;DB;DP=64;ExcessHet=3.0103;FS=0.000;MLEAC=2;MLEAF=1.00;MQ=43.72;QD=34.17;SOR=0.756	GT:AD:DP:GQ:PL	1/1:0,64:64:99:2914,196,0
2L	8073898	.	A	C	3380.77	.	AC=2;AF=1.00;AN=2;DP=74;ExcessHet=3.0103;FS=0.000;MLEAC=2;MLEAF=1.00;MQ=43.81;QD=31.92;SOR=0.747	GT:AD:DP:GQ:PL	1/1:0,74:74:99:3409,229,0
2L	8073905	.	A	AT	3410.73	.	AC=2;AF=1.00;AN=2;DP=73;ExcessHet=3.0103;FS=0.000;MLEAC=2;MLEAF=1.00;MQ=43.81;QD=30.24;SOR=0.776	GT:AD:DP:GQ:PL	1/1:0,73:73:99:3448,235,0
2L	8073909	.	A	T	1890.77	.	AC=2;AF=1.00;AN=2;BaseQRankSum=2.252;ClippingRankSum=0.000;DP=76;ExcessHet=3.0103;FS=0.000;MLEAC=2;MLEAF=1.00;MQ=43.82;MQRankSum=-0.421;QD=24.88;ReadPosRankSum=0.341;SOR=0.864	GT:AD:DP:GQ:PL	1/1:2,74:76:99:1919,179,0
2L	8073964	2L_8073964_SNP	A	C	2131.77	.	AC=2;AF=1.00;AN=2;DB;DP=80;ExcessHet=3.0103;FS=0.000;MLEAC=2;MLEAF=1.00;MQ=43.91;QD=26.65;SOR=0.796	GT:AD:DP:GQ:PL	1/1:0,80:80:99:2160,238,0
2L	8074067	2L_8074067_SNP	A	T	2207.77	.	AC=2;AF=1.00;AN=2;DB;DP=84;ExcessHet=3.0103;FS=0.000;MLEAC=2;MLEAF=1.00;MQ=43.95;QD=26.28;SOR=0.791	GT:AD:DP:GQ:PL	1/1:0,84:84:99:2236,251,0
2L	8074095	2L_8074095_SNP	T	A	2239.77	.	AC=2;AF=1.00;AN=2;DB;DP=83;ExcessHet=3.0103;FS=0.000;MLEAC=2;MLEAF=1.00;MQ=43.95;QD=26.99;SOR=0.717	GT:AD:DP:GQ:PL	1/1:0,83:83:99:2268,249,0
2L	8074216	2L_8074216_SNP	C	A	1621.77	.	AC=2;AF=1.00;AN=2;DB;DP=61;ExcessHet=3.0103;FS=0.000;MLEAC=2;MLEAF=1.00;MQ=43.95;QD=27.03;SOR=0.760	GT:AD:DP:GQ:PL	1/1:0,60:60:99:1650,180,0
2L	8074333	2L_8074333_SNP	G	A	1909.77	.	AC=2;AF=1.00;AN=2;DB;DP=69;ExcessHet=3.0103;FS=0.000;MLEAC=2;MLEAF=1.00;MQ=43.89;QD=27.68;SOR=1.054	GT:AD:DP:GQ:PL	1/1:0,69:69:99:1938,207,0
2L	8074485	2L_8074485_SNP	C	T	1778.77	.	AC=2;AF=1.00;AN=2;DB;DP=67;ExcessHet=3.0103;FS=0.000;MLEAC=2;MLEAF=1.00;MQ=43.97;QD=26.55;SOR=0.784	GT:AD:DP:GQ:PL	1/1:0,67:67:99:1807,201,0
2L	8074733	2L_8074733_SNP	A	G	3072.77	.	AC=2;AF=1.00;AN=2;DB;DP=70;ExcessHet=3.0103;FS=0.000;MLEAC=2;MLEAF=1.00;MQ=43.65;QD=26.65;SOR=1.131	GT:AD:DP:GQ:PL	1/1:0,69:69:99:3101,211,0
2L	8074737	2L_8074737_SNP	A	C	3146.77	.	AC=2;AF=1.00;AN=2;DB;DP=72;ExcessHet=3.0103;FS=0.000;MLEAC=2;MLEAF=1.00;MQ=43.66;QD=25.45;SOR=1.042	GT:AD:DP:GQ:PL	1/1:0,71:71:99:3175,217,0
2L	8074870	.	A	AAC	2550.73	.	AC=2;AF=1.00;AN=2;DP=76;ExcessHet=3.0103;FS=0.000;MLEAC=2;MLEAF=1.00;MQ=43.83;QD=32.33;SOR=1.073	GT:AD:DP:GQ:PL	1/1:0,72:72:99:2588,216,0
2L	8075004	2L_8075004_SNP	C	T	1783.77	.	AC=2;AF=1.00;AN=2;DB;DP=68;ExcessHet=3.0103;FS=0.000;MLEAC=2;MLEAF=1.00;MQ=44.00;QD=26.62;SOR=0.990	GT:AD:DP:GQ:PL	1/1:0,67:67:99:1812,200,0
2L	8075195	2L_8075195_SNP	A	G	2221.77	.	AC=2;AF=1.00;AN=2;DB;DP=51;ExcessHet=3.0103;FS=0.000;MLEAC=2;MLEAF=1.00;MQ=43.85;QD=35.96;SOR=1.270	GT:AD:DP:GQ:PL	1/1:0,50:50:99:2250,151,0
2L	8075196	2L_8075196_SNP	A	T	2221.77	.	AC=2;AF=1.00;AN=2;DB;DP=51;ExcessHet=3.0103;FS=0.000;MLEAC=2;MLEAF=1.00;MQ=43.85;QD=31.76;SOR=1.270	GT:AD:DP:GQ:PL	1/1:0,50:50:99:2250,151,0
2L	8075208	2L_8075208_SNP	T	G	1351.77	.	AC=2;AF=1.00;AN=2;DB;DP=52;ExcessHet=3.0103;FS=0.000;MLEAC=2;MLEAF=1.00;MQ=43.85;QD=26.51;SOR=1.201	GT:AD:DP:GQ:PL	1/1:0,51:51:99:1380,153,0
2L	8075217	.	CTA	C	1974.73	.	AC=2;AF=1.00;AN=2;DP=50;ExcessHet=3.0103;FS=0.000;MLEAC=2;MLEAF=1.00;MQ=43.88;QD=33.51;SOR=1.270	GT:AD:DP:GQ:PL	1/1:0,50:50:99:2012,151,0
2L	8075345	2L_8075345_SNP	A	G	1447.77	.	AC=2;AF=1.00;AN=2;DB;DP=54;ExcessHet=3.0103;FS=0.000;MLEAC=2;MLEAF=1.00;MQ=44.00;QD=26.81;SOR=0.693	GT:AD:DP:GQ:PL	1/1:0,54:54:99:1476,162,0
2L	8075365	2L_8075365_SNP	A	C	1384.77	.	AC=2;AF=1.00;AN=2;DB;DP=53;ExcessHet=3.0103;FS=0.000;MLEAC=2;MLEAF=1.00;MQ=44.00;QD=26.13;SOR=0.892	GT:AD:DP:GQ:PL	1/1:0,53:53:99:1413,158,0
2L	8076040	2L_8076040_SNP	G	C	1900.77	.	AC=2;AF=1.00;AN=2;DB;DP=44;ExcessHet=3.0103;FS=0.000;MLEAC=2;MLEAF=1.00;MQ=43.96;QD=27.45;SOR=1.105	GT:AD:DP:GQ:PL	1/1:0,44:44:99:1929,138,0
2L	8076046	2L_8076046_SNP	G	A	1933.77	.	AC=2;AF=1.00;AN=2;DB;DP=43;ExcessHet=3.0103;FS=0.000;MLEAC=2;MLEAF=1.00;MQ=43.95;QD=28.40;SOR=1.055	GT:AD:DP:GQ:PL	1/1:0,43:43:99:1962,141,0
2L	8076067	2L_8076067_SNP	G	T	1222.77	.	AC=2;AF=1.00;AN=2;DB;DP=47;ExcessHet=3.0103;FS=0.000;MLEAC=2;MLEAF=1.00;MQ=43.96;QD=26.02;SOR=1.132	GT:AD:DP:GQ:PL	1/1:0,47:47:99:1251,140,0
2L	8076130	2L_8076130_SNP	T	C	1160.77	.	AC=2;AF=1.00;AN=2;DB;DP=45;ExcessHet=3.0103;FS=0.000;MLEAC=2;MLEAF=1.00;MQ=44.00;QD=25.79;SOR=0.737	GT:AD:DP:GQ:PL	1/1:0,45:45:99:1189,134,0
2L	8076148	2L_8076148_SNP	G	A	1210.77	.	AC=2;AF=1.00;AN=2;DB;DP=44;ExcessHet=3.0103;FS=0.000;MLEAC=2;MLEAF=1.00;MQ=44.00;QD=27.52;SOR=0.990	GT:AD:DP:GQ:PL	1/1:0,44:44:99:1239,132,0
2L	8076238	2L_8076238_SNP	C	A	1020.77	.	AC=2;AF=1.00;AN=2;DB;DP=39;ExcessHet=3.0103;FS=0.000;MLEAC=2;MLEAF=1.00;MQ=43.95;QD=26.86;SOR=1.040	GT:AD:DP:GQ:PL	1/1:0,38:38:99:1049,114,0
2L	8076289	2L_8076289_SNP	G	A	1227.77	.	AC=2;AF=1.00;AN=2;DB;DP=46;ExcessHet=3.0103;FS=0.000;MLEAC=2;MLEAF=1.00;MQ=43.96;QD=27.28;SOR=0.929	GT:AD:DP:GQ:PL	1/1:0,45:45:99:1256,135,0
2L	8076343	2L_8076343_SNP	G	A	1070.77	.	AC=2;AF=1.00;AN=2;BaseQRankSum=1.865;ClippingRankSum=0.000;DB;DP=40;ExcessHet=3.0103;FS=0.000;MLEAC=2;MLEAF=1.00;MQ=43.95;MQRankSum=0.000;QD=26.77;ReadPosRankSum=0.217;SOR=0.302	GT:AD:DP:GQ:PL	1/1:1,39:40:99:1099,110,0
2L	8076418	2L_8076418_SNP	C	T	1745.77	.	AC=2;AF=1.00;AN=2;DB;DP=40;ExcessHet=3.0103;FS=0.000;MLEAC=2;MLEAF=1.00;MQ=44.00;QD=30.73;SOR=1.236	GT:AD:DP:GQ:PL	1/1:0,39:39:99:1774,123,0
2L	8076427	2L_8076427_SNP	A	C	1746.77	.	AC=2;AF=1.00;AN=2;DB;DP=42;ExcessHet=3.0103;FS=0.000;MLEAC=2;MLEAF=1.00;MQ=44.00;QD=27.63;SOR=1.347	GT:AD:DP:GQ:PL	1/1:0,41:41:99:1775,123,0
2L	8076439	2L_8076439_SNP	A	G	1000.77	.	AC=2;AF=1.00;AN=2;BaseQRankSum=-0.272;ClippingRankSum=0.000;DB;DP=40;ExcessHet=3.0103;FS=0.000;MLEAC=2;MLEAF=1.00;MQ=44.00;MQRankSum=0.000;QD=25.02;ReadPosRankSum=-0.513;SOR=0.560	GT:AD:DP:GQ:PL	1/1:1,39:40:91:1029,91,0
2L	8076532	2L_8076532_SNP	G	A	1219.77	.	AC=2;AF=1.00;AN=2;DB;DP=45;ExcessHet=3.0103;FS=0.000;MLEAC=2;MLEAF=1.00;MQ=44.00;QD=27.11;SOR=0.829	GT:AD:DP:GQ:PL	1/1:0,45:45:99:1248,135,0
2L	8076880	2L_8076880_SNP	G	C	1752.77	.	AC=2;AF=1.00;AN=2;DB;DP=40;ExcessHet=3.0103;FS=0.000;MLEAC=2;MLEAF=1.00;MQ=43.02;QD=25.76;SOR=0.693	GT:AD:DP:GQ:PL	1/1:0,40:40:99:1781,120,0
2L	8076882	2L_8076882_SNP	G	T	1785.77	.	AC=2;AF=1.00;AN=2;DB;DP=40;ExcessHet=3.0103;FS=0.000;MLEAC=2;MLEAF=1.00;MQ=43.02;QD=26.58;SOR=0.693	GT:AD:DP:GQ:PL	1/1:0,40:40:99:1814,123,0
2L	8076883	2L_8076883_SNP	T	C	1785.77	.	AC=2;AF=1.00;AN=2;DB;DP=41;ExcessHet=3.0103;FS=0.000;MLEAC=2;MLEAF=1.00;MQ=43.04;QD=32.62;SOR=0.741	GT:AD:DP:GQ:PL	1/1:0,41:41:99:1814,123,0
2L	8076931	2L_8076931_SNP	G	A	1238.77	.	AC=2;AF=1.00;AN=2;DB;DP=46;ExcessHet=3.0103;FS=0.000;MLEAC=2;MLEAF=1.00;MQ=43.28;QD=26.93;SOR=0.780	GT:AD:DP:GQ:PL	1/1:0,46:46:99:1267,138,0
2L	8076968	2L_8076968_SNP	G	T	1062.77	.	AC=2;AF=1.00;AN=2;DB;DP=40;ExcessHet=3.0103;FS=0.000;MLEAC=2;MLEAF=1.00;MQ=43.90;QD=26.57;SOR=0.693	GT:AD:DP:GQ:PL	1/1:0,40:40:99:1091,120,0
2L	8077102	2L_8077102_SNP	A	G	1206.77	.	AC=2;AF=1.00;AN=2;DB;DP=45;ExcessHet=3.0103;FS=0.000;MLEAC=2;MLEAF=1.00;MQ=44.00;QD=26.82;SOR=0.737	GT:AD:DP:GQ:PL	1/1:0,45:45:99:1235,135,0
2L	8077153	2L_8077153_SNP	C	G	1158.77	.	AC=2;AF=1.00;AN=2;DB;DP=43;ExcessHet=3.0103;FS=0.000;MLEAC=2;MLEAF=1.00;MQ=44.00;QD=26.95;SOR=0.739	GT:AD:DP:GQ:PL	1/1:0,43:43:99:1187,129,0
2L	8077171	2L_8077171_SNP	A	G	1197.77	.	AC=2;AF=1.00;AN=2;DB;DP=47;ExcessHet=3.0103;FS=0.000;MLEAC=2;MLEAF=1.00;MQ=43.96;QD=25.48;SOR=0.823	GT:AD:DP:GQ:PL	1/1:0,47:47:99:1226,139,0
2L	8077270	2L_8077270_SNP	T	C	930.77	.	AC=2;AF=1.00;AN=2;DB;DP=37;ExcessHet=3.0103;FS=0.000;MLEAC=2;MLEAF=1.00;MQ=43.95;QD=25.85;SOR=0.804	GT:AD:DP:GQ:PL	1/1:0,36:36:99:959,107,0
2L	8077537	2L_8077537_SNP	T	A	1071.77	.	AC=2;AF=1.00;AN=2;DB;DP=40;ExcessHet=3.0103;FS=0.000;MLEAC=2;MLEAF=1.00;MQ=43.29;QD=26.79;SOR=1.292	GT:AD:DP:GQ:PL	1/1:0,40:40:99:1100,120,0
2L	8077654	2L_8077654_SNP	A	G	1300.77	.	AC=2;AF=1.00;AN=2;DB;DP=52;ExcessHet=3.0103;FS=0.000;MLEAC=2;MLEAF=1.00;MQ=43.91;QD=25.51;SOR=1.201	GT:AD:DP:GQ:PL	1/1:0,51:51:99:1329,152,0
2L	8077693	2L_8077693_SNP	T	G	1146.77	.	AC=2;AF=1.00;AN=2;DB;DP=45;ExcessHet=3.0103;FS=0.000;MLEAC=2;MLEAF=1.00;MQ=43.73;QD=25.48;SOR=1.559	GT:AD:DP:GQ:PL	1/1:0,45:45:99:1175,134,0
2L	8077705	2L_8077705_SNP	T	C	1830.77	.	AC=2;AF=1.00;AN=2;DB;DP=42;ExcessHet=3.0103;FS=0.000;MLEAC=2;MLEAF=1.00;MQ=43.71;QD=31.29;SOR=1.721	GT:AD:DP:GQ:PL	1/1:0,42:42:99:1859,126,0
2L	8077714	2L_8077714_SNP	G	C	1861.77	.	AC=2;AF=1.00;AN=2;DB;DP=40;ExcessHet=3.0103;FS=0.000;MLEAC=2;MLEAF=1.00;MQ=43.70;QD=33.63;SOR=1.609	GT:AD:DP:GQ:PL	1/1:0,40:40:99:1890,129,0
2L	8077717	2L_8077717_SNP	A	G	1833.77	.	AC=2;AF=1.00;AN=2;DB;DP=41;ExcessHet=3.0103;FS=0.000;MLEAC=2;MLEAF=1.00;MQ=43.70;QD=23.77;SOR=1.501	GT:AD:DP:GQ:PL	1/1:0,41:41:99:1862,126,0
2L	8078101	2L_8078101_SNP	G	A	2093.77	.	AC=2;AF=1.00;AN=2;DB;DP=48;ExcessHet=3.0103;FS=0.000;MLEAC=2;MLEAF=1.00;MQ=43.96;QD=30.12;SOR=1.426	GT:AD:DP:GQ:PL	1/1:0,48:48:99:2122,147,0
2L	8078110	2L_8078110_SNP	T	C	2154.77	.	AC=2;AF=1.00;AN=2;DB;DP=51;ExcessHet=3.0103;FS=0.000;MLEAC=2;MLEAF=1.00;MQ=43.96;QD=33.49;SOR=1.201	GT:AD:DP:GQ:PL	1/1:0,51:51:99:2183,153,0
2L	8078158	2L_8078158_SNP	G	T	1490.77	.	AC=2;AF=1.00;AN=2;DB;DP=53;ExcessHet=3.0103;FS=0.000;MLEAC=2;MLEAF=1.00;MQ=43.85;QD=28.13;SOR=0.808	GT:AD:DP:GQ:PL	1/1:0,53:53:99:1519,159,0
2L	8078176	2L_8078176_SNP	A	G	1178.77	.	AC=2;AF=1.00;AN=2;DB;DP=43;ExcessHet=3.0103;FS=0.000;MLEAC=2;MLEAF=1.00;MQ=43.82;QD=27.41;SOR=0.836	GT:AD:DP:GQ:PL	1/1:0,43:43:99:1207,129,0
2L	8078188	2L_8078188_SNP	T	C	1220.77	.	AC=2;AF=1.00;AN=2;DB;DP=45;ExcessHet=3.0103;FS=0.000;MLEAC=2;MLEAF=1.00;MQ=43.83;QD=27.13;SOR=0.737	GT:AD:DP:GQ:PL	1/1:0,45:45:99:1249,135,0
2L	8078224	2L_8078224_SNP	T	C	1256.77	.	AC=2;AF=1.00;AN=2;DB;DP=48;ExcessHet=3.0103;FS=0.000;MLEAC=2;MLEAF=1.00;MQ=43.80;QD=26.18;SOR=1.067	GT:AD:DP:GQ:PL	1/1:0,48:48:99:1285,144,0
2L	8078239	2L_8078239_SNP	C	T	2045.77	.	AC=2;AF=1.00;AN=2;DB;DP=48;ExcessHet=3.0103;FS=0.000;MLEAC=2;MLEAF=1.00;MQ=43.80;QD=32.28;SOR=1.298	GT:AD:DP:GQ:PL	1/1:0,48:48:99:2074,144,0
2L	8078248	2L_8078248_SNP	G	C	2010.77	.	AC=2;AF=1.00;AN=2;DB;DP=47;ExcessHet=3.0103;FS=0.000;MLEAC=2;MLEAF=1.00;MQ=43.79;QD=29.96;SOR=1.378	GT:AD:DP:GQ:PL	1/1:0,47:47:99:2039,141,0
2L	8078470	2L_8078470_SNP	G	A	1427.77	.	AC=2;AF=1.00;AN=2;DB;DP=54;ExcessHet=3.0103;FS=0.000;MLEAC=2;MLEAF=1.00;MQ=43.96;QD=26.44;SOR=0.767	GT:AD:DP:GQ:PL	1/1:0,54:54:99:1456,162,0
2L	8078596	2L_8078596_SNP	C	G	1123.77	.	AC=2;AF=1.00;AN=2;DB;DP=43;ExcessHet=3.0103;FS=0.000;MLEAC=2;MLEAF=1.00;MQ=44.00;QD=26.76;SOR=1.556	GT:AD:DP:GQ:PL	1/1:0,42:42:99:1152,126,0
2L	8078683	2L_8078683_SNP	C	T	1102.77	.	AC=2;AF=1.00;AN=2;DB;DP=42;ExcessHet=3.0103;FS=0.000;MLEAC=2;MLEAF=1.00;MQ=43.95;QD=26.90;SOR=1.075	GT:AD:DP:GQ:PL	1/1:0,41:41:99:1131,123,0
2L	8078719	2L_8078719_SNP	A	G	949.77	.	AC=2;AF=1.00;AN=2;DB;DP=38;ExcessHet=3.0103;FS=0.000;MLEAC=2;MLEAF=1.00;MQ=43.95;QD=24.99;SOR=0.693	GT:AD:DP:GQ:PL	1/1:0,38:38:99:978,112,0
2L	8078746	2L_8078746_SNP	C	T	804.77	.	AC=2;AF=1.00;AN=2;DB;DP=31;ExcessHet=3.0103;FS=0.000;MLEAC=2;MLEAF=1.00;MQ=43.94;QD=25.96;SOR=0.892	GT:AD:DP:GQ:PL	1/1:0,31:31:92:833,92,0
2L	8078848	2L_8078848_SNP	A	G	1052.77	.	AC=2;AF=1.00;AN=2;DB;DP=42;ExcessHet=3.0103;FS=0.000;MLEAC=2;MLEAF=1.00;MQ=43.91;QD=25.68;SOR=0.741	GT:AD:DP:GQ:PL	1/1:0,41:41:99:1081,123,0
2L	8078994	2L_8078994_SNP	G	A	1657.77	.	AC=2;AF=1.00;AN=2;DB;DP=40;ExcessHet=3.0103;FS=0.000;MLEAC=2;MLEAF=1.00;MQ=43.95;QD=24.71;SOR=1.236	GT:AD:DP:GQ:PL	1/1:0,39:39:99:1686,117,0
2L	8079009	2L_8079009_SNP	C	A	1814.77	.	AC=2;AF=1.00;AN=2;DB;DP=41;ExcessHet=3.0103;FS=0.000;MLEAC=2;MLEAF=1.00;MQ=43.90;QD=28.70;SOR=0.954	GT:AD:DP:GQ:PL	1/1:0,41:41:99:1843,123,0
2L	8079010	2L_8079010_SNP	C	T	1814.77	.	AC=2;AF=1.00;AN=2;DB;DP=41;ExcessHet=3.0103;FS=0.000;MLEAC=2;MLEAF=1.00;MQ=43.90;QD=34.18;SOR=0.954	GT:AD:DP:GQ:PL	1/1:0,41:41:99:1843,123,0
2L	8079064	2L_8079064_SNP	A	T	1179.77	.	AC=2;AF=1.00;AN=2;DB;DP=45;ExcessHet=3.0103;FS=0.000;MLEAC=2;MLEAF=1.00;MQ=43.91;QD=26.81;SOR=0.784	GT:AD:DP:GQ:PL	1/1:0,44:44:99:1208,132,0
2L	8079487	2L_8079487_SNP	C	G	3177.77	.	AC=2;AF=1.00;AN=2;DB;DP=72;ExcessHet=3.0103;FS=0.000;MLEAC=2;MLEAF=1.00;MQ=44.00;QD=28.61;SOR=0.934	GT:AD:DP:GQ:PL	1/1:0,72:72:99:3206,217,0
2L	8079490	2L_8079490_SNP	T	G	3209.77	.	AC=2;AF=1.00;AN=2;DB;DP=73;ExcessHet=3.0103;FS=0.000;MLEAC=2;MLEAF=1.00;MQ=44.00;QD=31.78;SOR=0.963	GT:AD:DP:GQ:PL	1/1:0,73:73:99:3238,220,0
2L	8079553	2L_8079553_SNP	G	C	1961.77	.	AC=2;AF=1.00;AN=2;DB;DP=71;ExcessHet=3.0103;FS=0.000;MLEAC=2;MLEAF=1.00;MQ=44.00;QD=27.63;SOR=0.721	GT:AD:DP:GQ:PL	1/1:0,71:71:99:1990,213,0
2L	8080161	2L_8080161_SNP	T	C	1229.77	.	AC=2;AF=1.00;AN=2;DB;DP=48;ExcessHet=3.0103;FS=0.000;MLEAC=2;MLEAF=1.00;MQ=43.94;QD=25.62;SOR=0.866	GT:AD:DP:GQ:PL	1/1:0,48:48:99:1258,143,0
2L	8080173	2L_8080173_SNP	A	G	1917.77	.	AC=2;AF=1.00;AN=2;DB;DP=45;ExcessHet=3.0103;FS=0.000;MLEAC=2;MLEAF=1.00;MQ=44.00;QD=29.70;SOR=1.154	GT:AD:DP:GQ:PL	1/1:0,45:45:99:1946,138,0
2L	8080179	2L_8080179_SNP	T	A	1910.77	.	AC=2;AF=1.00;AN=2;DB;DP=44;ExcessHet=3.0103;FS=0.000;MLEAC=2;MLEAF=1.00;MQ=44.00;QD=36.09;SOR=1.364	GT:AD:DP:GQ:PL	1/1:0,44:44:99:1939,138,0
2L	8080296	2L_8080296_SNP	C	T	1094.77	.	AC=2;AF=1.00;AN=2;DB;DP=40;ExcessHet=3.0103;FS=0.000;MLEAC=2;MLEAF=1.00;MQ=43.82;QD=27.37;SOR=1.788	GT:AD:DP:GQ:PL	1/1:0,40:40:99:1123,120,0
2L	8080398	2L_8080398_SNP	A	G	1757.77	.	AC=2;AF=1.00;AN=2;DB;DP=43;ExcessHet=3.0103;FS=0.000;MLEAC=2;MLEAF=1.00;MQ=43.54;QD=31.33;SOR=2.038	GT:AD:DP:GQ:PL	1/1:0,41:41:99:1786,126,0
2L	8080406	2L_8080406_SNP	T	A	1776.77	.	AC=2;AF=1.00;AN=2;DB;DP=44;ExcessHet=3.0103;FS=0.000;MLEAC=2;MLEAF=1.00;MQ=43.50;QD=28.24;SOR=1.556	GT:AD:DP:GQ:PL	1/1:0,42:42:99:1805,129,0
2L	8080748	2L_8080748_SNP	T	G	1455.77	.	AC=2;AF=1.00;AN=2;DB;DP=33;ExcessHet=3.0103;FS=0.000;MLEAC=2;MLEAF=1.00;MQ=40.25;QD=30.00;SOR=0.880	GT:AD:DP:GQ:PL	1/1:0,33:33:99:1484,105,0
2L	8080758	2L_8080758_SNP	A	C	1492.77	.	AC=2;AF=1.00;AN=2;DB;DP=32;ExcessHet=3.0103;FS=0.000;MLEAC=2;MLEAF=1.00;MQ=39.09;QD=26.79;SOR=0.957	GT:AD:DP:GQ:PL	1/1:0,32:32:99:1521,105,0
2L	8080761	2L_8080761_SNP	T	A	1411.77	.	AC=2;AF=1.00;AN=2;DB;DP=32;ExcessHet=3.0103;FS=0.000;MLEAC=2;MLEAF=1.00;MQ=39.09;QD=30.68;SOR=0.957	GT:AD:DP:GQ:PL	1/1:0,32:32:96:1440,96,0
2L	8080767	2L_8080767_DEL	AGTTTATTCGATT	A	1312.73	.	AC=2;AF=1.00;AN=2;DB;DP=30;ExcessHet=3.0103;FS=0.000;MLEAC=2;MLEAF=1.00;MQ=38.74;QD=29.27;SOR=0.976	GT:AD:DP:GQ:PL	1/1:0,30:30:90:1350,90,0
2L	8080781	2L_8080781_SNP	T	G	1276.77	.	AC=2;AF=1.00;AN=2;DB;DP=29;ExcessHet=3.0103;FS=0.000;MLEAC=2;MLEAF=1.00;MQ=38.83;QD=28.93;SOR=0.906	GT:AD:DP:GQ:PL	1/1:0,29:29:87:1305,87,0
2L	8080786	.	TA	T	1293.73	.	AC=2;AF=1.00;AN=2;DP=31;ExcessHet=3.0103;FS=0.000;MLEAC=2;MLEAF=1.00;MQ=38.78;QD=31.77;SOR=0.760	GT:AD:DP:GQ:PL	1/1:0,29:29:90:1331,90,0
2L	8080795	.	G	GT	1473.73	.	AC=2;AF=1.00;AN=2;DP=32;ExcessHet=3.0103;FS=0.000;MLEAC=2;MLEAF=1.00;MQ=38.49;QD=31.99;SOR=0.818	GT:AD:DP:GQ:PL	1/1:0,32:32:99:1511,102,0
2L	8080799	.	G	C	1501.77	.	AC=2;AF=1.00;AN=2;DP=33;ExcessHet=3.0103;FS=0.000;MLEAC=2;MLEAF=1.00;MQ=38.57;QD=34.70;SOR=0.880	GT:AD:DP:GQ:PL	1/1:0,33:33:99:1530,102,0
2L	8080800	.	CTTTGT	C	1537.73	.	AC=2;AF=1.00;AN=2;DP=34;ExcessHet=3.0103;FS=0.000;MLEAC=2;MLEAF=1.00;MQ=38.50;QD=24.94;SOR=0.811	GT:AD:DP:GQ:PL	1/1:0,34:34:99:1575,105,0
2L	8080833	2L_8080833_SNP	G	T	1411.77	.	AC=2;AF=1.00;AN=2;DB;DP=32;ExcessHet=3.0103;FS=0.000;MLEAC=2;MLEAF=1.00;MQ=38.49;QD=30.12;SOR=1.112	GT:AD:DP:GQ:PL	1/1:0,32:32:96:1440,96,0
2L	8080843	2L_8080843_INS	T	TG	1643.73	.	AC=2;AF=1.00;AN=2;DB;DP=34;ExcessHet=3.0103;FS=0.000;MLEAC=2;MLEAF=1.00;MQ=39.03;QD=29.94;SOR=0.941	GT:AD:DP:GQ:PL	1/1:0,34:34:99:1681,114,0
2L	8080846	2L_8080846_SNP	C	A	1681.77	.	AC=2;AF=1.00;AN=2;DB;DP=39;ExcessHet=3.0103;FS=0.000;MLEAC=2;MLEAF=1.00;MQ=39.64;QD=26.66;SOR=0.743	GT:AD:DP:GQ:PL	1/1:0,39:39:99:1710,117,0
2L	8080853	.	GAATAAGCTGCTCTTTAAA	G	1675.73	.	AC=2;AF=1.00;AN=2;DP=38;ExcessHet=3.0103;FS=0.000;MLEAC=2;MLEAF=1.00;MQ=39.78;QD=30.92;SOR=0.798	GT:AD:DP:GQ:PL	1/1:0,38:38:99:1713,116,0
2L	8080882	2L_8080882_SNP	T	C	2015.77	.	AC=2;AF=1.00;AN=2;DB;DP=45;ExcessHet=3.0103;FS=0.000;MLEAC=2;MLEAF=1.00;MQ=39.94;QD=31.15;SOR=0.929	GT:AD:DP:GQ:PL	1/1:0,45:45:99:2044,138,0
2L	8080889	2L_8080889_SNP	C	A	2131.77	.	AC=2;AF=1.00;AN=2;DB;DP=47;ExcessHet=3.0103;FS=0.000;MLEAC=2;MLEAF=1.00;MQ=40.32;QD=31.79;SOR=0.823	GT:AD:DP:GQ:PL	1/1:0,47:47:99:2160,144,0
2L	8080891	2L_8080891_SNP	A	T	2131.77	.	AC=2;AF=1.00;AN=2;DB;DP=45;ExcessHet=3.0103;FS=0.000;MLEAC=2;MLEAF=1.00;MQ=40.67;QD=25.23;SOR=0.929	GT:AD:DP:GQ:PL	1/1:0,45:45:99:2160,144,0
2L	8080897	.	A	T	1816.77	.	AC=2;AF=1.00;AN=2;DP=40;ExcessHet=3.0103;FS=0.000;MLEAC=2;MLEAF=1.00;MQ=41.36;QD=29.83;SOR=0.693	GT:AD:DP:GQ:PL	1/1:0,40:40:99:1845,123,0
2L	8080898	.	C	T	1771.77	.	AC=2;AF=1.00;AN=2;DP=40;ExcessHet=3.0103;FS=0.000;MLEAC=2;MLEAF=1.00;MQ=41.36;QD=32.90;SOR=0.693	GT:AD:DP:GQ:PL	1/1:0,40:40:99:1800,120,0
2L	8081043	2L_8081043_SNP	A	C	1344.77	.	AC=2;AF=1.00;AN=2;DB;DP=50;ExcessHet=3.0103;FS=0.000;MLEAC=2;MLEAF=1.00;MQ=42.01;QD=26.90;SOR=0.952	GT:AD:DP:GQ:PL	1/1:0,50:50:99:1373,150,0
2L	8081199	2L_8081199_SNP	T	C	2235.77	.	AC=2;AF=1.00;AN=2;DB;DP=50;ExcessHet=3.0103;FS=0.000;MLEAC=2;MLEAF=1.00;MQ=43.00;QD=37.42;SOR=0.952	GT:AD:DP:GQ:PL	1/1:0,50:50:99:2264,156,0
2L	8081201	2L_8081201_SNP	G	A	2235.77	.	AC=2;AF=1.00;AN=2;DB;DP=52;ExcessHet=3.0103;FS=0.000;MLEAC=2;MLEAF=1.00;MQ=42.73;QD=33.06;SOR=1.036	GT:AD:DP:GQ:PL	1/1:0,52:52:99:2264,156,0
2L	8081250	2L_8081250_SNP	G	A	2438.77	.	AC=2;AF=1.00;AN=2;DB;DP=55;ExcessHet=3.0103;FS=0.000;MLEAC=2;MLEAF=1.00;MQ=41.88;QD=32.04;SOR=0.729	GT:AD:DP:GQ:PL	1/1:0,55:55:99:2467,166,0
2L	8081253	2L_8081253_SNP	C	T	2438.77	.	AC=2;AF=1.00;AN=2;DB;DP=54;ExcessHet=3.0103;FS=0.000;MLEAC=2;MLEAF=1.00;MQ=41.90;QD=28.37;SOR=0.693	GT:AD:DP:GQ:PL	1/1:0,54:54:99:2467,166,0
2L	8081261	2L_8081261_SNP	C	A	2446.77	.	AC=2;AF=1.00;AN=2;DB;DP=55;ExcessHet=3.0103;FS=0.000;MLEAC=2;MLEAF=1.00;MQ=41.94;QD=29.04;SOR=0.729	GT:AD:DP:GQ:PL	1/1:0,55:55:99:2475,166,0
2L	8081271	2L_8081271_SNP	G	A	2356.77	.	AC=2;AF=1.00;AN=2;DB;DP=53;ExcessHet=3.0103;FS=0.000;MLEAC=2;MLEAF=1.00;MQ=41.94;QD=32.60;SOR=0.730	GT:AD:DP:GQ:PL	1/1:0,53:53:99:2385,160,0
2L	8081298	2L_8081298_SNP	T	C	1224.77	.	AC=2;AF=1.00;AN=2;DB;DP=45;ExcessHet=3.0103;FS=0.000;MLEAC=2;MLEAF=1.00;MQ=41.72;QD=27.22;SOR=1.154	GT:AD:DP:GQ:PL	1/1:0,45:45:99:1253,135,0
2L	8081329	.	TCACAAAC	T	1988.73	.	AC=2;AF=1.00;AN=2;DP=48;ExcessHet=3.0103;FS=0.000;MLEAC=2;MLEAF=1.00;MQ=41.76;QD=30.23;SOR=0.737	GT:AD:DP:GQ:PL	1/1:0,45:45:99:2026,136,0
2L	8081423	.	T	TGGTGGA	2108.73	.	AC=2;AF=1.00;AN=2;DP=44;ExcessHet=3.0103;FS=0.000;MLEAC=2;MLEAF=1.00;MQ=42.48;QD=33.94;SOR=0.784	GT:AD:DP:GQ:PL	1/1:0,44:44:99:2146,144,0
2L	8081424	.	TTAA	T	2108.73	.	AC=2;AF=1.00;AN=2;DP=48;ExcessHet=3.0103;FS=0.000;MLEAC=2;MLEAF=1.00;MQ=42.38;QD=36.40;SOR=0.963	GT:AD:DP:GQ:PL	1/1:0,48:48:99:2146,144,0
2L	8081481	2L_8081481_SNP	A	T	948.77	.	AC=2;AF=1.00;AN=2;DB;DP=37;ExcessHet=3.0103;FS=0.000;MLEAC=2;MLEAF=1.00;MQ=42.02;QD=25.64;SOR=1.802	GT:AD:DP:GQ:PL	1/1:0,37:37:99:977,111,0
2L	8081496	.	AGT	A	1340.73	.	AC=2;AF=1.00;AN=2;DP=31;ExcessHet=3.0103;FS=0.000;MLEAC=2;MLEAF=1.00;MQ=41.89;QD=33.28;SOR=2.694	GT:AD:DP:GQ:PL	1/1:0,31:31:93:1378,93,0
2L	8081501	.	T	TCC	1346.73	.	AC=2;AF=1.00;AN=2;DP=31;ExcessHet=3.0103;FS=0.000;MLEAC=2;MLEAF=1.00;MQ=41.89;QD=31.44;SOR=2.694	GT:AD:DP:GQ:PL	1/1:0,31:31:95:1384,95,0
2L	8081512	2L_8081512_SNP	A	C	702.77	.	AC=2;AF=1.00;AN=2;DB;DP=30;ExcessHet=3.0103;FS=0.000;MLEAC=2;MLEAF=1.00;MQ=41.08;QD=26.03;SOR=2.387	GT:AD:DP:GQ:PL	1/1:0,27:27:81:731,81,0
2L	8081525	.	A	ATTTCTTTTGTTT	1466.73	.	AC=2;AF=1.00;AN=2;DP=32;ExcessHet=3.0103;FS=0.000;MLEAC=2;MLEAF=1.00;MQ=41.03;QD=31.61;SOR=1.179	GT:AD:DP:GQ:PL	1/1:0,29:29:99:1504,108,0
2L	8081529	.	A	T	1413.77	.	AC=2;AF=1.00;AN=2;DP=33;ExcessHet=3.0103;FS=0.000;MLEAC=2;MLEAF=1.00;MQ=40.89;QD=27.94;SOR=0.752	GT:AD:DP:GQ:PL	1/1:0,33:33:99:1442,99,0
2L	8081555	2L_8081555_SNP	A	T	1377.77	.	AC=2;AF=1.00;AN=2;DB;DP=32;ExcessHet=3.0103;FS=0.000;MLEAC=2;MLEAF=1.00;MQ=41.05;QD=26.92;SOR=1.681	GT:AD:DP:GQ:PL	1/1:0,32:32:99:1406,99,0
2L	8081557	2L_8081557_SNP	A	G	1377.77	.	AC=2;AF=1.00;AN=2;DB;DP=32;ExcessHet=3.0103;FS=0.000;MLEAC=2;MLEAF=1.00;MQ=41.23;QD=27.80;SOR=1.681	GT:AD:DP:GQ:PL	1/1:0,32:32:99:1406,99,0
2L	8081572	2L_8081572_SNP	T	A	741.77	.	AC=2;AF=1.00;AN=2;DB;DP=28;ExcessHet=3.0103;FS=0.000;MLEAC=2;MLEAF=1.00;MQ=41.34;QD=26.49;SOR=1.863	GT:AD:DP:GQ:PL	1/1:0,28:28:84:770,84,0
2L	8081609	2L_8081609_SNP	C	G	765.77	.	AC=2;AF=1.00;AN=2;DB;DP=29;ExcessHet=3.0103;FS=0.000;MLEAC=2;MLEAF=1.00;MQ=42.31;QD=26.41;SOR=1.942	GT:AD:DP:GQ:PL	1/1:0,29:29:87:794,87,0
2L	8081659	2L_8081659_SNP	A	T	1136.77	.	AC=2;AF=1.00;AN=2;DB;DP=43;ExcessHet=3.0103;FS=0.000;MLEAC=2;MLEAF=1.00;MQ=42.95;QD=26.44;SOR=1.055	GT:AD:DP:GQ:PL	1/1:0,43:43:99:1165,129,0
2L	8081707	2L_8081707_SNP	A	G	1830.77	.	AC=2;AF=1.00;AN=2;DB;DP=44;ExcessHet=3.0103;FS=0.000;MLEAC=2;MLEAF=1.00;MQ=43.02;QD=30.16;SOR=0.693	GT:AD:DP:GQ:PL	1/1:0,44:44:99:1859,135,0
2L	8081731	2L_8081731_SNP	A	T	1796.77	.	AC=2;AF=1.00;AN=2;DB;DP=43;ExcessHet=3.0103;FS=0.000;MLEAC=2;MLEAF=1.00;MQ=43.04;QD=28.78;SOR=0.739	GT:AD:DP:GQ:PL	1/1:0,43:43:99:1825,129,0
2L	8081821	.	CGT	C	1214.73	.	AC=2;AF=1.00;AN=2;DP=41;ExcessHet=3.0103;FS=0.000;MLEAC=2;MLEAF=1.00;MQ=43.34;QD=32.83;SOR=0.859	GT:AD:DP:GQ:PL	1/1:0,37:37:99:1252,111,0
2L	8081869	2L_8081869_SNP	A	C	1705.77	.	AC=2;AF=1.00;AN=2;DB;DP=40;ExcessHet=3.0103;FS=0.000;MLEAC=2;MLEAF=1.00;MQ=43.67;QD=28.68;SOR=0.902	GT:AD:DP:GQ:PL	1/1:0,40:40:99:1734,123,0
2L	8081889	2L_8081889_SNP	C	A	1884.77	.	AC=2;AF=1.00;AN=2;DB;DP=46;ExcessHet=3.0103;FS=0.000;MLEAC=2;MLEAF=1.00;MQ=43.65;QD=24.73;SOR=0.874	GT:AD:DP:GQ:PL	1/1:0,46:46:99:1913,141,0
2L	8081945	2L_8081945_SNP	C	G	1265.77	.	AC=2;AF=1.00;AN=2;DB;DP=47;ExcessHet=3.0103;FS=0.000;MLEAC=2;MLEAF=1.00;MQ=43.74;QD=26.93;SOR=0.735	GT:AD:DP:GQ:PL	1/1:0,47:47:99:1294,141,0
2L	8081999	.	GCC	G	2077.73	.	AC=2;AF=1.00;AN=2;DP=48;ExcessHet=3.0103;FS=0.000;MLEAC=2;MLEAF=1.00;MQ=43.94;QD=32.43;SOR=1.022	GT:AD:DP:GQ:PL	1/1:0,47:47:99:2115,142,0
2L	8082002	.	A	G	2086.77	.	AC=2;AF=1.00;AN=2;DP=47;ExcessHet=3.0103;FS=0.000;MLEAC=2;MLEAF=1.00;MQ=43.94;QD=33.11;SOR=1.022	GT:AD:DP:GQ:PL	1/1:0,47:47:99:2115,142,0
2L	8082150	.	GATT	G	2458.73	.	AC=2;AF=1.00;AN=2;DP=57;ExcessHet=3.0103;FS=0.000;MLEAC=2;MLEAF=1.00;MQ=43.97;QD=28.16;SOR=0.800	GT:AD:DP:GQ:PL	1/1:0,57:57:99:2496,172,0
2L	8082232	2L_8082232_SNP	C	T	1549.77	.	AC=2;AF=1.00;AN=2;DB;DP=57;ExcessHet=3.0103;FS=0.000;MLEAC=2;MLEAF=1.00;MQ=43.71;QD=27.19;SOR=1.342	GT:AD:DP:GQ:PL	1/1:0,57:57:99:1578,171,0
2L	8082310	2L_8082310_SNP	T	C	1539.77	.	AC=2;AF=1.00;AN=2;DB;DP=59;ExcessHet=3.0103;FS=0.000;MLEAC=2;MLEAF=1.00;MQ=43.97;QD=26.55;SOR=0.836	GT:AD:DP:GQ:PL	1/1:0,58:58:99:1568,173,0
2L	8082702	2L_8082702_SNP	A	G	1476.77	.	AC=2;AF=1.00;AN=2;DB;DP=55;ExcessHet=3.0103;FS=0.000;MLEAC=2;MLEAF=1.00;MQ=44.00;QD=26.85;SOR=0.729	GT:AD:DP:GQ:PL	1/1:0,55:55:99:1505,165,0
2L	8083023	2L_8083023_SNP	A	G	2653.77	.	AC=2;AF=1.00;AN=2;DB;DP=61;ExcessHet=3.0103;FS=0.000;MLEAC=2;MLEAF=1.00;MQ=44.00;QD=30.45;SOR=1.292	GT:AD:DP:GQ:PL	1/1:0,61:61:99:2682,187,0
2L	8083027	2L_8083027_SNP	C	T	2733.77	.	AC=2;AF=1.00;AN=2;DB;DP=64;ExcessHet=3.0103;FS=0.000;MLEAC=2;MLEAF=1.00;MQ=44.00;QD=28.12;SOR=1.467	GT:AD:DP:GQ:PL	1/1:0,63:63:99:2762,193,0
2L	8083508	2L_8083508_SNP	G	A	1396.77	.	AC=2;AF=1.00;AN=2;DB;DP=54;ExcessHet=3.0103;FS=0.000;MLEAC=2;MLEAF=1.00;MQ=43.69;QD=26.35;SOR=1.524	GT:AD:DP:GQ:PL	1/1:0,53:53:99:1425,159,0
2L	8084133	2L_8084133_SNP	C	A	970.77	.	AC=2;AF=1.00;AN=2;DB;DP=43;ExcessHet=3.0103;FS=0.000;MLEAC=2;MLEAF=1.00;MQ=42.30;QD=26.24;SOR=3.855	GT:AD:DP:GQ:PL	1/1:0,37:37:99:999,110,0
2L	8084617	.	G	C	921.77	.	AC=2;AF=1.00;AN=2;DP=35;ExcessHet=3.0103;FS=0.000;MLEAC=2;MLEAF=1.00;MQ=43.71;QD=27.11;SOR=1.609	GT:AD:DP:GQ:PL	1/1:0,34:34:99:950,102,0
2L	8084959	.	A	G	1359.77	.	AC=2;AF=1.00;AN=2;DP=52;ExcessHet=3.0103;FS=0.000;MLEAC=2;MLEAF=1.00;MQ=44.00;QD=26.66;SOR=0.732	GT:AD:DP:GQ:PL	1/1:0,51:51:99:1388,153,0
2L	8086760	2L_8086760_SNP	C	T	1371.77	.	AC=2;AF=1.00;AN=2;DB;DP=51;ExcessHet=3.0103;FS=0.000;MLEAC=2;MLEAF=1.00;MQ=43.96;QD=26.90;SOR=0.732	GT:AD:DP:GQ:PL	1/1:0,51:51:99:1400,153,0
2L	8086793	2L_8086793_SNP	T	G	1215.77	.	AC=2;AF=1.00;AN=2;DB;DP=48;ExcessHet=3.0103;FS=0.000;MLEAC=2;MLEAF=1.00;MQ=44.36;QD=25.87;SOR=0.823	GT:AD:DP:GQ:PL	1/1:0,47:47:99:1244,140,0
2L	8086843	.	G	GGATATAATATA	1550.73	.	AC=2;AF=1.00;AN=2;DP=33;ExcessHet=3.0103;FS=0.000;MLEAC=2;MLEAF=1.00;MQ=44.86;QD=31.41;SOR=0.892	GT:AD:DP:GQ:PL	1/1:0,31:31:99:1588,108,0
2L	8086871	2L_8086871_SNP	T	C	1084.77	.	AC=2;AF=1.00;AN=2;DB;DP=41;ExcessHet=3.0103;FS=0.000;MLEAC=2;MLEAF=1.00;MQ=44.69;QD=26.46;SOR=0.954	GT:AD:DP:GQ:PL	1/1:0,41:41:99:1113,123,0
2L	8086954	2L_8086954_SNP	G	A	1343.77	.	AC=2;AF=1.00;AN=2;DB;DP=53;ExcessHet=3.0103;FS=0.000;MLEAC=2;MLEAF=1.00;MQ=44.21;QD=26.35;SOR=0.994	GT:AD:DP:GQ:PL	1/1:0,51:51:99:1372,152,0
2L	8087165	2L_8087165_SNP	A	T	1149.77	.	AC=2;AF=1.00;AN=2;DB;DP=43;ExcessHet=3.0103;FS=0.000;MLEAC=2;MLEAF=1.00;MQ=44.00;QD=26.74;SOR=0.941	GT:AD:DP:GQ:PL	1/1:0,43:43:99:1178,129,0
2L	8087323	.	GT	G	1066.73	.	AC=2;AF=1.00;AN=2;DP=51;ExcessHet=3.0103;FS=0.000;MLEAC=2;MLEAF=1.00;MQ=44.00;QD=21.33;SOR=1.051	GT:AD:DP:GQ:PL	1/1:0,50:50:99:1104,149,0
2L	8087348	2L_8087348_SNP	T	C	1374.77	.	AC=2;AF=1.00;AN=2;DB;DP=51;ExcessHet=3.0103;FS=0.000;MLEAC=2;MLEAF=1.00;MQ=44.00;QD=26.96;SOR=1.094	GT:AD:DP:GQ:PL	1/1:0,51:51:99:1403,153,0
2L	8087391	2L_8087391_SNP	T	C	2448.77	.	AC=2;AF=1.00;AN=2;DB;DP=54;ExcessHet=3.0103;FS=0.000;MLEAC=2;MLEAF=1.00;MQ=44.00;QD=29.78;SOR=0.767	GT:AD:DP:GQ:PL	1/1:0,54:54:99:2477,171,0
2L	8087396	.	T	TTG	1342.73	.	AC=2;AF=1.00;AN=2;DP=58;ExcessHet=3.0103;FS=0.000;MLEAC=2;MLEAF=1.00;MQ=44.00;QD=24.41;SOR=1.036	GT:AD:DP:GQ:PL	1/1:0,55:55:99:1380,167,0
2L	8087409	2L_8087409_SNP	A	G	1624.77	.	AC=2;AF=1.00;AN=2;DB;DP=62;ExcessHet=3.0103;FS=0.000;MLEAC=2;MLEAF=1.00;MQ=44.00;QD=26.21;SOR=1.143	GT:AD:DP:GQ:PL	1/1:0,62:62:99:1653,185,0
2L	8087551	.	C	CT	806.73	.	AC=2;AF=1.00;AN=2;BaseQRankSum=-0.841;ClippingRankSum=0.000;DP=47;ExcessHet=3.0103;FS=7.291;MLEAC=2;MLEAF=1.00;MQ=43.88;MQRankSum=-0.243;QD=18.33;ReadPosRankSum=-0.273;SOR=0.744	GT:AD:DP:GQ:PL	1/1:2,42:44:93:844,93,0
2L	8087687	2L_8087687_SNP	A	G	1595.77	.	AC=2;AF=1.00;AN=2;DB;DP=59;ExcessHet=3.0103;FS=0.000;MLEAC=2;MLEAF=1.00;MQ=43.87;QD=27.05;SOR=1.034	GT:AD:DP:GQ:PL	1/1:0,59:59:99:1624,177,0
2L	8087811	2L_8087811_SNP	T	A	3171.77	.	AC=2;AF=1.00;AN=2;DB;DP=76;ExcessHet=3.0103;FS=0.000;MLEAC=2;MLEAF=1.00;MQ=43.90;QD=32.31;SOR=0.746	GT:AD:DP:GQ:PL	1/1:0,76:76:99:3200,228,0
2L	8087829	2L_8087829_SNP	T	A	3209.77	.	AC=2;AF=1.00;AN=2;DB;DP=75;ExcessHet=3.0103;FS=0.000;MLEAC=2;MLEAF=1.00;MQ=43.90;QD=29.41;SOR=0.719	GT:AD:DP:GQ:PL	1/1:0,75:75:99:3238,229,0
2L	8087855	2L_8087855_SNP	A	T	3498.77	.	AC=2;AF=1.00;AN=2;DB;DP=81;ExcessHet=3.0103;FS=0.000;MLEAC=2;MLEAF=1.00;MQ=43.90;QD=27.32;SOR=0.908	GT:AD:DP:GQ:PL	1/1:0,80:80:99:3527,241,0
2L	8087859	2L_8087859_SNP	A	G	3432.77	.	AC=2;AF=1.00;AN=2;DB;DP=79;ExcessHet=3.0103;FS=0.000;MLEAC=2;MLEAF=1.00;MQ=43.90;QD=27.08;SOR=0.798	GT:AD:DP:GQ:PL	1/1:0,78:78:99:3461,235,0
2L	8087917	2L_8087917_SNP	C	T	3946.77	.	AC=2;AF=1.00;AN=2;DB;DP=90;ExcessHet=3.0103;FS=0.000;MLEAC=2;MLEAF=1.00;MQ=43.93;QD=31.69;SOR=0.809	GT:AD:DP:GQ:PL	1/1:0,89:89:99:3975,277,0
2L	8087927	2L_8087927_SNP	G	A	3905.77	.	AC=2;AF=1.00;AN=2;DB;DP=90;ExcessHet=3.0103;FS=0.000;MLEAC=2;MLEAF=1.00;MQ=43.96;QD=33.59;SOR=0.911	GT:AD:DP:GQ:PL	1/1:0,89:89:99:3934,271,0
2L	8088003	.	A	T	1763.77	.	AC=2;AF=1.00;AN=2;DP=66;ExcessHet=3.0103;FS=0.000;MLEAC=2;MLEAF=1.00;MQ=44.00;QD=26.72;SOR=0.693	GT:AD:DP:GQ:PL	1/1:0,66:66:99:1792,198,0
2L	8088045	2L_8088045_SNP	A	C	1420.77	.	AC=2;AF=1.00;AN=2;DB;DP=54;ExcessHet=3.0103;FS=0.000;MLEAC=2;MLEAF=1.00;MQ=43.93;QD=26.31;SOR=0.767	GT:AD:DP:GQ:PL	1/1:0,54:54:99:1449,161,0
2L	8088260	.	C	CGCGGCGAAG	2295.73	.	AC=2;AF=1.00;AN=2;DP=55;ExcessHet=3.0103;FS=0.000;MLEAC=2;MLEAF=1.00;MQ=43.06;QD=34.82;SOR=1.179	GT:AD:DP:GQ:PL	1/1:0,53:53:99:2333,165,0
2L	8088302	2L_8088302_SNP	A	G	1327.77	.	AC=2;AF=1.00;AN=2;DB;DP=49;ExcessHet=3.0103;FS=0.000;MLEAC=2;MLEAF=1.00;MQ=42.91;QD=27.10;SOR=0.818	GT:AD:DP:GQ:PL	1/1:0,49:49:99:1356,147,0
2L	8088327	.	G	GCGTTCGCTC	1897.73	.	AC=2;AF=1.00;AN=2;DP=44;ExcessHet=3.0103;FS=0.000;MLEAC=2;MLEAF=1.00;MQ=42.69;QD=25.63;SOR=0.954	GT:AD:DP:GQ:PL	1/1:0,41:41:99:1935,129,0
2L	8088707	2L_8088707_SNP	T	C	1297.77	.	AC=2;AF=1.00;AN=2;DB;DP=49;ExcessHet=3.0103;FS=0.000;MLEAC=2;MLEAF=1.00;MQ=43.88;QD=26.49;SOR=1.225	GT:AD:DP:GQ:PL	1/1:0,49:49:99:1326,146,0
2L	8089412	.	C	CA	392.73	.	AC=1;AF=0.500;AN=2;BaseQRankSum=0.418;ClippingRankSum=0.000;DP=49;ExcessHet=3.0103;FS=0.000;MLEAC=1;MLEAF=0.500;MQ=43.88;MQRankSum=2.071;QD=10.34;ReadPosRankSum=-2.890;SOR=0.892	GT:AD:DP:GQ:PL	0/1:10,28:38:46:430,0,46
2L	8089464	.	CA	C	1527.73	.	AC=2;AF=1.00;AN=2;DP=51;ExcessHet=3.0103;FS=0.000;MLEAC=2;MLEAF=1.00;MQ=43.88;QD=29.96;SOR=0.732	GT:AD:DP:GQ:PL	1/1:0,51:51:99:1565,153,0
2L	8089502	2L_8089502_SNP	T	A	1720.77	.	AC=2;AF=1.00;AN=2;DB;DP=67;ExcessHet=3.0103;FS=0.000;MLEAC=2;MLEAF=1.00;MQ=43.91;QD=26.47;SOR=0.787	GT:AD:DP:GQ:PL	1/1:0,65:65:99:1749,195,0
2L	8089770	2L_8089770_SNP	T	A	1764.77	.	AC=2;AF=1.00;AN=2;DB;DP=64;ExcessHet=3.0103;FS=0.000;MLEAC=2;MLEAF=1.00;MQ=44.00;QD=27.57;SOR=1.044	GT:AD:DP:GQ:PL	1/1:0,64:64:99:1793,192,0
2L	8089916	2L_8089916_SNP	G	A	1640.77	.	AC=2;AF=1.00;AN=2;DB;DP=61;ExcessHet=3.0103;FS=0.000;MLEAC=2;MLEAF=1.00;MQ=43.76;QD=26.90;SOR=0.725	GT:AD:DP:GQ:PL	1/1:0,61:61:99:1669,183,0
2L	8090121	2L_8090121_SNP	A	C	1152.77	.	AC=2;AF=1.00;AN=2;DB;DP=46;ExcessHet=3.0103;FS=0.000;MLEAC=2;MLEAF=1.00;MQ=43.96;QD=26.20;SOR=0.990	GT:AD:DP:GQ:PL	1/1:0,44:44:99:1181,132,0
2L	8090279	2L_8090279_SNP	A	G	2318.77	.	AC=2;AF=1.00;AN=2;DB;DP=54;ExcessHet=3.0103;FS=0.000;MLEAC=2;MLEAF=1.00;MQ=43.85;QD=32.02;SOR=0.693	GT:AD:DP:GQ:PL	1/1:0,54:54:99:2347,162,0
2L	8090280	2L_8090280_SNP	C	A	2318.77	.	AC=2;AF=1.00;AN=2;DB;DP=54;ExcessHet=3.0103;FS=0.000;MLEAC=2;MLEAF=1.00;MQ=43.85;QD=27.30;SOR=0.693	GT:AD:DP:GQ:PL	1/1:0,54:54:99:2347,162,0
2L	8090296	2L_8090296_SNP	A	G	1361.77	.	AC=2;AF=1.00;AN=2;DB;DP=53;ExcessHet=3.0103;FS=0.000;MLEAC=2;MLEAF=1.00;MQ=43.85;QD=26.19;SOR=0.941	GT:AD:DP:GQ:PL	1/1:0,52:52:99:1390,155,0
2L	8090307	.	T	TATCGGAGAA	2182.73	.	AC=2;AF=1.00;AN=2;DP=52;ExcessHet=3.0103;FS=0.000;MLEAC=2;MLEAF=1.00;MQ=43.85;QD=34.10;SOR=0.776	GT:AD:DP:GQ:PL	1/1:0,48:48:99:2220,150,0
2L	8090372	2L_8090372_SNP	C	T	1448.77	.	AC=2;AF=1.00;AN=2;DB;DP=53;ExcessHet=3.0103;FS=0.000;MLEAC=2;MLEAF=1.00;MQ=43.34;QD=27.34;SOR=1.402	GT:AD:DP:GQ:PL	1/1:0,53:53:99:1477,159,0
2L	8090393	2L_8090393_SNP	G	T	1346.77	.	AC=2;AF=1.00;AN=2;DB;DP=49;ExcessHet=3.0103;FS=0.000;MLEAC=2;MLEAF=1.00;MQ=43.92;QD=27.49;SOR=1.345	GT:AD:DP:GQ:PL	1/1:0,49:49:99:1375,147,0
2L	8090435	2L_8090435_SNP	C	T	1233.77	.	AC=2;AF=1.00;AN=2;DB;DP=47;ExcessHet=3.0103;FS=0.000;MLEAC=2;MLEAF=1.00;MQ=43.60;QD=26.82;SOR=0.874	GT:AD:DP:GQ:PL	1/1:0,46:46:99:1262,137,0
2L	8090887	.	GA	G	888.73	.	AC=2;AF=1.00;AN=2;DP=50;ExcessHet=3.0103;FS=0.000;MLEAC=2;MLEAF=1.00;MQ=44.00;QD=20.67;SOR=0.739	GT:AD:DP:GQ:PL	1/1:0,43:43:99:926,128,0
2L	8091744	2L_8091744_SNP	T	C	1482.77	.	AC=2;AF=1.00;AN=2;DB;DP=56;ExcessHet=3.0103;FS=0.000;MLEAC=2;MLEAF=1.00;MQ=44.00;QD=26.96;SOR=0.804	GT:AD:DP:GQ:PL	1/1:0,55:55:99:1511,165,0
2L	8092183	2L_8092183_SNP	T	C	1859.77	.	AC=2;AF=1.00;AN=2;DB;DP=45;ExcessHet=3.0103;FS=0.000;MLEAC=2;MLEAF=1.00;MQ=43.54;QD=32.77;SOR=1.154	GT:AD:DP:GQ:PL	1/1:0,45:45:99:1888,138,0
2L	8092206	2L_8092206_SNP	C	T	1829.77	.	AC=2;AF=1.00;AN=2;DB;DP=45;ExcessHet=3.0103;FS=0.000;MLEAC=2;MLEAF=1.00;MQ=43.26;QD=37.02;SOR=1.414	GT:AD:DP:GQ:PL	1/1:0,45:45:99:1858,135,0
2L	8092396	2L_8092396_SNP	T	C	2537.77	.	AC=2;AF=1.00;AN=2;BaseQRankSum=0.341;ClippingRankSum=0.000;DB;DP=58;ExcessHet=3.0103;FS=0.000;MLEAC=2;MLEAF=1.00;MQ=41.23;MQRankSum=-0.678;QD=32.87;ReadPosRankSum=0.239;SOR=0.338	GT:AD:DP:GQ:PL	1/1:1,57:58:99:2566,135,0
2L	8092404	.	CCATGTTTATTTAATGA	C	2561.73	.	AC=2;AF=1.00;AN=2;BaseQRankSum=0.063;ClippingRankSum=0.000;DP=61;ExcessHet=3.0103;FS=0.000;MLEAC=2;MLEAF=1.00;MQ=41.12;MQRankSum=-1.102;QD=31.49;ReadPosRankSum=0.433;SOR=1.034	GT:AD:DP:GQ:PL	1/1:2,59:61:99:2599,99,0
2L	8092513	2L_8092513_SNP	G	A	2497.77	.	AC=2;AF=1.00;AN=2;DB;DP=57;ExcessHet=3.0103;FS=0.000;MLEAC=2;MLEAF=1.00;MQ=38.31;QD=26.09;SOR=0.960	GT:AD:DP:GQ:PL	1/1:0,57:57:99:2526,172,0
2L	8092519	2L_8092519_SNP	A	C	2473.77	.	AC=2;AF=1.00;AN=2;DB;DP=55;ExcessHet=3.0103;FS=0.000;MLEAC=2;MLEAF=1.00;MQ=38.19;QD=34.67;SOR=1.061	GT:AD:DP:GQ:PL	1/1:0,55:55:99:2502,169,0
2L	8092537	.	G	GC	2122.73	.	AC=2;AF=1.00;AN=2;DP=47;ExcessHet=3.0103;FS=0.000;MLEAC=2;MLEAF=1.00;MQ=38.32;QD=23.92;SOR=1.132	GT:AD:DP:GQ:PL	1/1:0,47:47:99:2160,144,0
2L	8092540	2L_8092540_SNP	T	A	2086.77	.	AC=2;AF=1.00;AN=2;DB;DP=47;ExcessHet=3.0103;FS=0.000;MLEAC=2;MLEAF=1.00;MQ=38.32;QD=30.06;SOR=1.132	GT:AD:DP:GQ:PL	1/1:0,47:47:99:2115,141,0
2L	8092547	.	T	TCC	2077.73	.	AC=2;AF=1.00;AN=2;DP=45;ExcessHet=3.0103;FS=0.000;MLEAC=2;MLEAF=1.00;MQ=38.44;QD=27.09;SOR=1.154	GT:AD:DP:GQ:PL	1/1:0,45:45:99:2115,141,0
2L	8092548	.	T	G	2131.77	.	AC=2;AF=1.00;AN=2;DP=42;ExcessHet=3.0103;FS=0.000;MLEAC=2;MLEAF=1.00;MQ=37.78;QD=22.46;SOR=1.259	GT:AD:DP:GQ:PL	1/1:0,42:42:99:2160,144,0
2L	8092551	.	A	AT	1897.73	.	AC=2;AF=1.00;AN=2;DP=43;ExcessHet=3.0103;FS=0.000;MLEAC=2;MLEAF=1.00;MQ=37.74;QD=29.46;SOR=1.179	GT:AD:DP:GQ:PL	1/1:0,43:43:99:1935,129,0
2L	8092553	.	TGC	T	1897.73	.	AC=2;AF=1.00;AN=2;DP=42;ExcessHet=3.0103;FS=0.000;MLEAC=2;MLEAF=1.00;MQ=38.01;QD=30.92;SOR=1.259	GT:AD:DP:GQ:PL	1/1:0,42:42:99:1935,129,0
2L	8092559	.	G	GA	1942.73	.	AC=2;AF=1.00;AN=2;DP=39;ExcessHet=3.0103;FS=0.000;MLEAC=2;MLEAF=1.00;MQ=37.20;QD=30.26;SOR=1.236	GT:AD:DP:GQ:PL	1/1:0,39:39:99:1980,132,0
2L	8092562	.	A	ATATTTTAAGCCATACGTTGG	2347.73	.	AC=2;AF=1.00;AN=2;DP=39;ExcessHet=3.0103;FS=0.000;MLEAC=2;MLEAF=1.00;MQ=36.10;QD=24.41;SOR=1.552	GT:AD:DP:GQ:PL	1/1:0,39:39:99:2385,160,0
2L	8092566	.	T	TAA	1987.73	.	AC=2;AF=1.00;AN=2;DP=43;ExcessHet=3.0103;FS=0.000;MLEAC=2;MLEAF=1.00;MQ=34.50;QD=32.67;SOR=1.179	GT:AD:DP:GQ:PL	1/1:0,43:43:99:2025,135,0
2L	8092569	.	G	GAAATGGTTCAAAAA	2392.73	.	AC=2;AF=1.00;AN=2;DP=46;ExcessHet=3.0103;FS=0.000;MLEAC=2;MLEAF=1.00;MQ=34.96;QD=33.39;SOR=0.976	GT:AD:DP:GQ:PL	1/1:0,46:46:99:2430,163,0
2L	8092572	.	T	TTAGAAAA	2257.73	.	AC=2;AF=1.00;AN=2;DP=50;ExcessHet=3.0103;FS=0.000;MLEAC=2;MLEAF=1.00;MQ=35.18;QD=29.47;SOR=0.859	GT:AD:DP:GQ:PL	1/1:0,50:50:99:2295,154,0
2L	8092575	.	A	AATAGTTTAC	2347.73	.	AC=2;AF=1.00;AN=2;DP=47;ExcessHet=3.0103;FS=0.000;MLEAC=2;MLEAF=1.00;MQ=34.77;QD=32.14;SOR=1.022	GT:AD:DP:GQ:PL	1/1:0,47:47:99:2385,160,0
2L	8092582	.	C	CGG	2302.73	.	AC=2;AF=1.00;AN=2;DP=48;ExcessHet=3.0103;FS=0.000;MLEAC=2;MLEAF=1.00;MQ=35.92;QD=30.84;SOR=0.776	GT:AD:DP:GQ:PL	1/1:0,48:48:99:2340,157,0
2L	8092584	.	A	ATG	2482.73	.	AC=2;AF=1.00;AN=2;DP=46;ExcessHet=3.0103;FS=0.000;MLEAC=2;MLEAF=1.00;MQ=36.45;QD=32.11;SOR=0.874	GT:AD:DP:GQ:PL	1/1:0,46:46:99:2520,169,0
2L	8092585	.	A	AATAGTATGAT	2392.73	.	AC=2;AF=1.00;AN=2;DP=49;ExcessHet=3.0103;FS=0.000;MLEAC=2;MLEAF=1.00;MQ=37.21;QD=26.43;SOR=1.007	GT:AD:DP:GQ:PL	1/1:0,49:49:99:2430,163,0
2L	8092588	.	T	TATTTGTATTAATGGCA	2389.73	.	AC=2;AF=1.00;AN=2;DP=48;ExcessHet=3.0103;FS=0.000;MLEAC=2;MLEAF=1.00;MQ=38.06;QD=30.38;SOR=1.067	GT:AD:DP:GQ:PL	1/1:0,48:48:99:2427,161,0
2L	8092885	.	G	C	1348.77	.	AC=2;AF=1.00;AN=2;DP=52;ExcessHet=3.0103;FS=0.000;MLEAC=2;MLEAF=1.00;MQ=43.01;QD=26.45;SOR=0.813	GT:AD:DP:GQ:PL	1/1:0,51:51:99:1377,153,0
2L	8093280	.	A	T	1185.77	.	AC=2;AF=1.00;AN=2;DP=44;ExcessHet=3.0103;FS=0.000;MLEAC=2;MLEAF=1.00;MQ=43.91;QD=27.58;SOR=1.055	GT:AD:DP:GQ:PL	1/1:0,43:43:99:1214,129,0
2L	8093862	2L_8093862_SNP	A	T	2488.77	.	AC=2;AF=1.00;AN=2;DB;DP=58;ExcessHet=3.0103;FS=0.000;MLEAC=2;MLEAF=1.00;MQ=43.86;QD=29.96;SOR=0.877	GT:AD:DP:GQ:PL	1/1:0,57:57:99:2517,172,0
2L	8093872	2L_8093872_SNP	G	A	2566.77	.	AC=2;AF=1.00;AN=2;DB;DP=58;ExcessHet=3.0103;FS=0.000;MLEAC=2;MLEAF=1.00;MQ=43.86;QD=32.63;SOR=0.877	GT:AD:DP:GQ:PL	1/1:0,57:57:99:2595,175,0
2L	8093879	2L_8093879_SNP	C	A	2536.77	.	AC=2;AF=1.00;AN=2;DB;DP=57;ExcessHet=3.0103;FS=0.000;MLEAC=2;MLEAF=1.00;MQ=43.86;QD=31.53;SOR=0.922	GT:AD:DP:GQ:PL	1/1:0,56:56:99:2565,172,0
2L	8093885	2L_8093885_SNP	T	A	2381.77	.	AC=2;AF=1.00;AN=2;DB;DP=53;ExcessHet=3.0103;FS=0.000;MLEAC=2;MLEAF=1.00;MQ=43.85;QD=28.67;SOR=1.036	GT:AD:DP:GQ:PL	1/1:0,52:52:99:2410,163,0
2L	8093896	2L_8093896_SNP	T	C	2156.77	.	AC=2;AF=1.00;AN=2;DB;DP=49;ExcessHet=3.0103;FS=0.000;MLEAC=2;MLEAF=1.00;MQ=43.84;QD=26.90;SOR=1.067	GT:AD:DP:GQ:PL	1/1:0,48:48:99:2185,147,0
2L	8094115	2L_8094115_SNP	A	T	1298.77	.	AC=2;AF=1.00;AN=2;DB;DP=49;ExcessHet=3.0103;FS=0.000;MLEAC=2;MLEAF=1.00;MQ=43.44;QD=26.51;SOR=0.733	GT:AD:DP:GQ:PL	1/1:0,49:49:99:1327,146,0
2L	8094212	2L_8094212_SNP	T	C	2468.77	.	AC=2;AF=1.00;AN=2;DB;DP=55;ExcessHet=3.0103;FS=0.000;MLEAC=2;MLEAF=1.00;MQ=42.10;QD=32.87;SOR=1.061	GT:AD:DP:GQ:PL	1/1:0,55:55:99:2497,169,0
2L	8094215	2L_8094215_SNP	T	C	2558.77	.	AC=2;AF=1.00;AN=2;DB;DP=57;ExcessHet=3.0103;FS=0.000;MLEAC=2;MLEAF=1.00;MQ=41.84;QD=31.20;SOR=1.047	GT:AD:DP:GQ:PL	1/1:0,57:57:99:2587,175,0
2L	8094235	.	T	TG	2736.73	.	AC=2;AF=1.00;AN=2;DP=58;ExcessHet=3.0103;FS=0.000;MLEAC=2;MLEAF=1.00;MQ=41.61;QD=34.28;SOR=1.278	GT:AD:DP:GQ:PL	1/1:0,58:58:99:2774,186,0
2L	8094236	.	T	TGTGCACGCTC	2736.73	.	AC=2;AF=1.00;AN=2;DP=57;ExcessHet=3.0103;FS=0.000;MLEAC=2;MLEAF=1.00;MQ=41.57;QD=31.85;SOR=1.342	GT:AD:DP:GQ:PL	1/1:0,57:57:99:2774,186,0
2L	8094326	.	A	ATG	2906.73	.	AC=2;AF=1.00;AN=2;DP=58;ExcessHet=3.0103;FS=0.000;MLEAC=2;MLEAF=1.00;MQ=41.88;QD=29.40;SOR=0.914	GT:AD:DP:GQ:PL	1/1:0,58:58:99:2944,199,0
2L	8094327	.	C	CTGCGCTGCT	2907.73	.	AC=2;AF=1.00;AN=2;DP=57;ExcessHet=3.0103;FS=0.000;MLEAC=2;MLEAF=1.00;MQ=41.88;QD=31.13;SOR=0.877	GT:AD:DP:GQ:PL	1/1:0,57:57:99:2945,199,0
2L	8094335	2L_8094335_SNP	T	C	2743.77	.	AC=2;AF=1.00;AN=2;DB;DP=61;ExcessHet=3.0103;FS=0.000;MLEAC=2;MLEAF=1.00;MQ=41.99;QD=29.55;SOR=0.865	GT:AD:DP:GQ:PL	1/1:0,61:61:99:2772,187,0
2L	8094400	2L_8094400_SNP	T	G	1555.77	.	AC=2;AF=1.00;AN=2;BaseQRankSum=1.593;ClippingRankSum=0.000;DB;DP=62;ExcessHet=3.0103;FS=0.000;MLEAC=2;MLEAF=1.00;MQ=42.13;MQRankSum=1.781;QD=25.09;ReadPosRankSum=1.174;SOR=0.330	GT:AD:DP:GQ:PL	1/1:1,61:62:99:1584,174,0
2L	8094455	.	G	GCCGCA	2189.73	.	AC=2;AF=1.00;AN=2;DP=49;ExcessHet=3.0103;FS=0.000;MLEAC=2;MLEAF=1.00;MQ=42.29;QD=30.07;SOR=1.345	GT:AD:DP:GQ:PL	1/1:0,49:49:99:2227,150,0
2L	8094492	2L_8094492_SNP	T	A	1482.77	.	AC=2;AF=1.00;AN=2;DB;DP=55;ExcessHet=3.0103;FS=0.000;MLEAC=2;MLEAF=1.00;MQ=42.66;QD=27.46;SOR=1.835	GT:AD:DP:GQ:PL	1/1:0,54:54:99:1511,162,0
2L	8094629	.	C	CAAAAAAGCAAAAAAAAAAAA	942.73	.	AC=2;AF=1.00;AN=2;DP=28;ExcessHet=3.0103;FS=0.000;MLEAC=1;MLEAF=0.500;MQ=40.89;QD=34.85;SOR=3.912	GT:AD:DP:GQ:PL	1/1:0,17:17:67:958,67,0
2L	8094643	2L_8094643_SNP	C	G	703.77	.	AC=2;AF=1.00;AN=2;DB;DP=18;ExcessHet=3.0103;FS=0.000;MLEAC=2;MLEAF=1.00;MQ=41.73;QD=31.38;SOR=2.833	GT:AD:DP:GQ:PL	1/1:0,18:18:53:732,53,0
2L	8094786	2L_8094786_SNP	T	G	1317.77	.	AC=2;AF=1.00;AN=2;DB;DP=32;ExcessHet=3.0103;FS=0.000;MLEAC=2;MLEAF=1.00;MQ=42.97;QD=28.40;SOR=0.957	GT:AD:DP:GQ:PL	1/1:0,32:32:98:1346,98,0
2L	8094796	2L_8094796_SNP	T	A	1315.77	.	AC=2;AF=1.00;AN=2;DB;DP=33;ExcessHet=3.0103;FS=0.000;MLEAC=2;MLEAF=1.00;MQ=43.00;QD=30.56;SOR=1.352	GT:AD:DP:GQ:PL	1/1:0,33:33:98:1344,98,0
2L	8094836	.	C	CTT	915.73	.	AC=2;AF=1.00;AN=2;DP=42;ExcessHet=3.0103;FS=0.000;MLEAC=1;MLEAF=0.500;MQ=43.06;QD=28.62;SOR=0.997	GT:AD:DP:GQ:PL	1/1:0,32:32:99:908,99,0
2L	8094955	2L_8094955_SNP	A	G	1304.77	.	AC=2;AF=1.00;AN=2;DB;DP=54;ExcessHet=3.0103;FS=0.000;MLEAC=2;MLEAF=1.00;MQ=43.87;QD=25.09;SOR=1.136	GT:AD:DP:GQ:PL	1/1:0,52:52:99:1333,154,0
2L	8095007	2L_8095007_SNP	C	T	1519.77	.	AC=2;AF=1.00;AN=2;DB;DP=58;ExcessHet=3.0103;FS=0.000;MLEAC=2;MLEAF=1.00;MQ=43.97;QD=26.66;SOR=1.140	GT:AD:DP:GQ:PL	1/1:0,57:57:99:1548,171,0
2L	8095776	2L_8095776_SNP	G	A	1340.77	.	AC=2;AF=1.00;AN=2;DB;DP=50;ExcessHet=3.0103;FS=0.000;MLEAC=2;MLEAF=1.00;MQ=44.00;QD=26.82;SOR=0.859	GT:AD:DP:GQ:PL	1/1:0,50:50:99:1369,149,0
2L	8096076	2L_8096076_SNP	T	C	2401.77	.	AC=2;AF=1.00;AN=2;DB;DP=53;ExcessHet=3.0103;FS=0.000;MLEAC=2;MLEAF=1.00;MQ=43.02;QD=31.44;SOR=0.981	GT:AD:DP:GQ:PL	1/1:0,53:53:99:2430,163,0
2L	8096078	2L_8096078_SNP	T	C	2491.77	.	AC=2;AF=1.00;AN=2;DB;DP=54;ExcessHet=3.0103;FS=0.000;MLEAC=2;MLEAF=1.00;MQ=43.00;QD=31.61;SOR=1.022	GT:AD:DP:GQ:PL	1/1:0,54:54:99:2520,169,0
2L	8096080	2L_8096080_SNP	A	G	2518.77	.	AC=2;AF=1.00;AN=2;DB;DP=55;ExcessHet=3.0103;FS=0.000;MLEAC=2;MLEAF=1.00;MQ=42.98;QD=30.42;SOR=0.970	GT:AD:DP:GQ:PL	1/1:0,55:55:99:2547,172,0
2L	8096082	2L_8096082_SNP	C	A	2473.77	.	AC=2;AF=1.00;AN=2;DB;DP=55;ExcessHet=3.0103;FS=0.000;MLEAC=2;MLEAF=1.00;MQ=42.93;QD=31.05;SOR=0.970	GT:AD:DP:GQ:PL	1/1:0,55:55:99:2502,169,0
2L	8096106	2L_8096106_SNP	A	C	2000.77	.	AC=2;AF=1.00;AN=2;DB;DP=45;ExcessHet=3.0103;FS=0.000;MLEAC=2;MLEAF=1.00;MQ=42.85;QD=32.95;SOR=0.829	GT:AD:DP:GQ:PL	1/1:0,45:45:99:2029,138,0
2L	8096109	2L_8096109_SNP	A	C	2000.77	.	AC=2;AF=1.00;AN=2;DB;DP=44;ExcessHet=3.0103;FS=0.000;MLEAC=2;MLEAF=1.00;MQ=42.82;QD=26.12;SOR=0.784	GT:AD:DP:GQ:PL	1/1:0,44:44:99:2029,138,0
2L	8096111	2L_8096111_SNP	G	A	1935.77	.	AC=2;AF=1.00;AN=2;DB;DP=44;ExcessHet=3.0103;FS=0.000;MLEAC=2;MLEAF=1.00;MQ=42.82;QD=29.69;SOR=0.784	GT:AD:DP:GQ:PL	1/1:0,44:44:99:1964,132,0
2L	8096146	2L_8096146_SNP	G	T	2082.77	.	AC=2;AF=1.00;AN=2;DB;DP=48;ExcessHet=3.0103;FS=0.000;MLEAC=2;MLEAF=1.00;MQ=42.97;QD=32.29;SOR=0.866	GT:AD:DP:GQ:PL	1/1:0,48:48:99:2111,147,0
2L	8096153	2L_8096153_SNP	G	A	2133.77	.	AC=2;AF=1.00;AN=2;BaseQRankSum=1.691;ClippingRankSum=0.000;DB;DP=51;ExcessHet=3.0103;FS=3.274;MLEAC=2;MLEAF=1.00;MQ=43.07;MQRankSum=-0.504;QD=27.75;ReadPosRankSum=1.801;SOR=0.477	GT:AD:DP:GQ:PL	1/1:1,50:51:99:2162,147,0
2L	8096342	.	G	GA	1627.73	.	AC=2;AF=1.00;AN=2;BaseQRankSum=-0.801;ClippingRankSum=0.000;DP=38;ExcessHet=3.0103;FS=5.798;MLEAC=2;MLEAF=1.00;MQ=43.42;MQRankSum=-0.405;QD=24.59;ReadPosRankSum=-0.704;SOR=2.159	GT:AD:DP:GQ:PL	1/1:1,37:38:62:1665,62,0
2L	8096347	2L_8096347_SNP	A	C	1746.77	.	AC=2;AF=1.00;AN=2;BaseQRankSum=-1.691;ClippingRankSum=0.000;DB;DP=43;ExcessHet=3.0103;FS=4.293;MLEAC=2;MLEAF=1.00;MQ=43.09;MQRankSum=-0.491;QD=31.95;ReadPosRankSum=-1.010;SOR=1.198	GT:AD:DP:GQ:PL	1/1:1,42:43:74:1775,74,0
2L	8096453	2L_8096453_SNP	A	G	1424.77	.	AC=2;AF=1.00;AN=2;DB;DP=59;ExcessHet=3.0103;FS=0.000;MLEAC=2;MLEAF=1.00;MQ=43.97;QD=25.90;SOR=1.371	GT:AD:DP:GQ:PL	1/1:0,55:55:99:1453,164,0
2L	8096602	.	A	T	3620.77	.	AC=2;AF=1.00;AN=2;DP=82;ExcessHet=3.0103;FS=0.000;MLEAC=2;MLEAF=1.00;MQ=43.56;QD=31.83;SOR=1.022	GT:AD:DP:GQ:PL	1/1:0,82:82:99:3649,256,0
2L	8096623	2L_8096623_SNP	A	G	3715.77	.	AC=2;AF=1.00;AN=2;DB;DP=82;ExcessHet=3.0103;FS=0.000;MLEAC=2;MLEAF=1.00;MQ=43.88;QD=32.35;SOR=1.022	GT:AD:DP:GQ:PL	1/1:0,82:82:99:3744,253,0
2L	8096637	2L_8096637_SNP	G	T	3561.77	.	AC=2;AF=1.00;AN=2;DB;DP=83;ExcessHet=3.0103;FS=0.000;MLEAC=2;MLEAF=1.00;MQ=43.88;QD=24.50;SOR=1.048	GT:AD:DP:GQ:PL	1/1:0,83:83:99:3590,250,0
2L	8097551	2L_8097551_SNP	G	C	736.77	.	AC=2;AF=1.00;AN=2;DB;DP=29;ExcessHet=3.0103;FS=0.000;MLEAC=2;MLEAF=1.00;MQ=43.09;QD=26.31;SOR=2.468	GT:AD:DP:GQ:PL	1/1:0,28:28:84:765,84,0
2L	8097585	2L_8097585_SNP	C	G	162.85	.	AC=2;AF=1.00;AN=2;BaseQRankSum=1.593;ClippingRankSum=0.000;DB;DP=12;ExcessHet=3.0103;FS=0.000;MLEAC=2;MLEAF=1.00;MQ=42.73;MQRankSum=1.593;QD=18.09;ReadPosRankSum=0.765;SOR=3.056	GT:AD:DP:GQ:PL	1/1:1,8:9:17:191,17,0
2L	8097761	2L_8097761_SNP	A	G	1073.77	.	AC=2;AF=1.00;AN=2;DB;DP=45;ExcessHet=3.0103;FS=0.000;MLEAC=2;MLEAF=1.00;MQ=43.68;QD=24.97;SOR=0.739	GT:AD:DP:GQ:PL	1/1:0,43:43:99:1102,127,0
2L	8098163	2L_8098163_SNP	A	G	1766.77	.	AC=2;AF=1.00;AN=2;DB;DP=66;ExcessHet=3.0103;FS=0.000;MLEAC=2;MLEAF=1.00;MQ=43.96;QD=26.77;SOR=1.284	GT:AD:DP:GQ:PL	1/1:0,66:66:99:1795,198,0
2L	8098274	2L_8098274_SNP	A	C	1422.77	.	AC=2;AF=1.00;AN=2;DB;DP=53;ExcessHet=3.0103;FS=0.000;MLEAC=2;MLEAF=1.00;MQ=43.95;QD=27.36;SOR=1.136	GT:AD:DP:GQ:PL	1/1:0,52:52:99:1451,156,0
2L	8098399	2L_8098399_SNP	C	G	1839.77	.	AC=2;AF=1.00;AN=2;DB;DP=71;ExcessHet=3.0103;FS=0.000;MLEAC=2;MLEAF=1.00;MQ=43.96;QD=25.91;SOR=1.042	GT:AD:DP:GQ:PL	1/1:0,71:71:99:1868,212,0
2L	8098682	2L_8098682_SNP	T	G	1964.77	.	AC=2;AF=1.00;AN=2;DB;DP=74;ExcessHet=3.0103;FS=0.000;MLEAC=2;MLEAF=1.00;MQ=43.97;QD=26.91;SOR=0.776	GT:AD:DP:GQ:PL	1/1:0,73:73:99:1993,218,0
2L	8098725	2L_8098725_SNP	A	C	1942.77	.	AC=2;AF=1.00;AN=2;BaseQRankSum=1.715;ClippingRankSum=0.000;DB;DP=74;ExcessHet=3.0103;FS=3.193;MLEAC=2;MLEAF=1.00;MQ=43.97;MQRankSum=0.000;QD=26.61;ReadPosRankSum=-0.449;SOR=0.400	GT:AD:DP:GQ:PL	1/1:1,72:73:99:1971,196,0
2L	8098865	2L_8098865_SNP	A	G	1940.77	.	AC=2;AF=1.00;AN=2;DB;DP=71;ExcessHet=3.0103;FS=0.000;MLEAC=2;MLEAF=1.00;MQ=44.00;QD=27.33;SOR=0.779	GT:AD:DP:GQ:PL	1/1:0,71:71:99:1969,213,0
2L	8098931	2L_8098931_SNP	T	A	2467.77	.	AC=2;AF=1.00;AN=2;BaseQRankSum=1.077;ClippingRankSum=0.000;DB;DP=60;ExcessHet=3.0103;FS=0.000;MLEAC=2;MLEAF=1.00;MQ=44.00;MQRankSum=0.000;QD=28.22;ReadPosRankSum=-0.954;SOR=0.298	GT:AD:DP:GQ:PL	1/1:1,59:60:99:2496,142,0
2L	8098939	2L_8098939_SNP	T	C	2323.77	.	AC=2;AF=1.00;AN=2;BaseQRankSum=1.485;ClippingRankSum=0.000;DB;DP=55;ExcessHet=3.0103;FS=0.000;MLEAC=2;MLEAF=1.00;MQ=43.87;MQRankSum=0.000;QD=30.36;ReadPosRankSum=-1.301;SOR=0.368	GT:AD:DP:GQ:PL	1/1:1,54:55:99:2352,127,0
2L	8098974	2L_8098974_SNP	T	G	1593.77	.	AC=2;AF=1.00;AN=2;BaseQRankSum=-0.409;ClippingRankSum=0.000;DB;DP=61;ExcessHet=3.0103;FS=3.229;MLEAC=2;MLEAF=1.00;MQ=43.88;MQRankSum=0.000;QD=26.13;ReadPosRankSum=-0.603;SOR=0.435	GT:AD:DP:GQ:PL	1/1:1,60:61:99:1622,155,0
2L	8099095	2L_8099095_SNP	C	T	1302.77	.	AC=2;AF=1.00;AN=2;DB;DP=49;ExcessHet=3.0103;FS=0.000;MLEAC=2;MLEAF=1.00;MQ=44.00;QD=26.59;SOR=1.911	GT:AD:DP:GQ:PL	1/1:0,49:49:99:1331,147,0
2L	8099258	2L_8099258_SNP	C	T	1118.77	.	AC=2;AF=1.00;AN=2;BaseQRankSum=0.273;ClippingRankSum=0.000;DB;DP=46;ExcessHet=3.0103;FS=3.617;MLEAC=2;MLEAF=1.00;MQ=44.00;MQRankSum=0.000;QD=24.32;ReadPosRankSum=-0.470;SOR=0.729	GT:AD:DP:GQ:PL	1/1:1,45:46:99:1147,109,0
2L	8099362	2L_8099362_SNP	T	C	1289.77	.	AC=2;AF=1.00;AN=2;DB;DP=48;ExcessHet=3.0103;FS=0.000;MLEAC=2;MLEAF=1.00;MQ=44.00;QD=26.87;SOR=0.963	GT:AD:DP:GQ:PL	1/1:0,48:48:99:1318,144,0
2L	8099481	2L_8099481_SNP	G	T	2799.77	.	AC=2;AF=1.00;AN=2;DB;DP=64;ExcessHet=3.0103;FS=0.000;MLEAC=2;MLEAF=1.00;MQ=44.00;QD=33.55;SOR=1.306	GT:AD:DP:GQ:PL	1/1:0,64:64:99:2828,193,0
2L	8099482	2L_8099482_SNP	T	C	2799.77	.	AC=2;AF=1.00;AN=2;DB;DP=62;ExcessHet=3.0103;FS=0.000;MLEAC=2;MLEAF=1.00;MQ=44.00;QD=32.22;SOR=1.329	GT:AD:DP:GQ:PL	1/1:0,62:62:99:2828,193,0
2L	8100887	.	G	GCTGTA	1196.73	.	AC=2;AF=1.00;AN=2;BaseQRankSum=2.350;ClippingRankSum=0.000;DP=52;ExcessHet=3.0103;FS=0.000;MLEAC=2;MLEAF=1.00;MQ=44.00;MQRankSum=0.000;QD=23.93;ReadPosRankSum=0.000;SOR=1.426	GT:AD:DP:GQ:PL	1/1:2,48:50:99:1234,100,0
2L	8101029	.	GTAAA	G	2617.73	.	AC=2;AF=1.00;AN=2;DP=60;ExcessHet=3.0103;FS=0.000;MLEAC=2;MLEAF=1.00;MQ=44.00;QD=26.43;SOR=1.217	GT:AD:DP:GQ:PL	1/1:0,59:59:99:2655,178,0
2L	8101033	.	A	ACCC	2617.73	.	AC=2;AF=1.00;AN=2;DP=59;ExcessHet=3.0103;FS=0.000;MLEAC=2;MLEAF=1.00;MQ=44.00;QD=31.60;SOR=1.217	GT:AD:DP:GQ:PL	1/1:0,59:59:99:2655,178,0
2L	8102899	2L_8102899_SNP	C	T	856.77	.	AC=2;AF=1.00;AN=2;DB;DP=32;ExcessHet=3.0103;FS=0.000;MLEAC=2;MLEAF=1.00;MQ=43.76;QD=26.77;SOR=1.112	GT:AD:DP:GQ:PL	1/1:0,32:32:96:885,96,0
2L	8102929	2L_8102929_SNP	A	G	1334.77	.	AC=2;AF=1.00;AN=2;DB;DP=33;ExcessHet=3.0103;FS=0.000;MLEAC=2;MLEAF=1.00;MQ=44.03;QD=28.44;SOR=0.752	GT:AD:DP:GQ:PL	1/1:0,33:33:99:1363,102,0
2L	8102938	.	T	TGGC	1147.70	.	AC=2;AF=1.00;AN=2;BaseQRankSum=1.744;ClippingRankSum=0.000;DP=31;ExcessHet=3.0103;FS=0.000;MLEAC=2;MLEAF=1.00;MQ=44.03;MQRankSum=3.948;QD=30.55;ReadPosRankSum=-1.852;SOR=0.765	GT:AD:DP:GQ:PL	1/1:2,27:29:6:1184,6,0
2L	8103295	2L_8103295_SNP	C	A	952.77	.	AC=2;AF=1.00;AN=2;DB;DP=39;ExcessHet=3.0103;FS=0.000;MLEAC=2;MLEAF=1.00;MQ=43.95;QD=25.07;SOR=0.798	GT:AD:DP:GQ:PL	1/1:0,38:38:99:981,113,0
2L	8103541	.	ACACT	A	1852.73	.	AC=2;AF=1.00;AN=2;DP=43;ExcessHet=3.0103;FS=0.000;MLEAC=2;MLEAF=1.00;MQ=43.38;QD=30.69;SOR=1.347	GT:AD:DP:GQ:PL	1/1:0,41:41:99:1890,127,0
2L	8103553	.	A	ATC	1979.73	.	AC=2;AF=1.00;AN=2;DP=44;ExcessHet=3.0103;FS=0.000;MLEAC=2;MLEAF=1.00;MQ=43.44;QD=29.18;SOR=1.364	GT:AD:DP:GQ:PL	1/1:0,44:44:99:2017,135,0
2L	8103557	2L_8103557_SNP	A	G	2028.77	.	AC=2;AF=1.00;AN=2;DB;DP=46;ExcessHet=3.0103;FS=0.000;MLEAC=2;MLEAF=1.00;MQ=43.47;QD=27.34;SOR=1.203	GT:AD:DP:GQ:PL	1/1:0,46:46:99:2057,138,0
2L	8103659	2L_8103659_SNP	A	T	1948.77	.	AC=2;AF=1.00;AN=2;DB;DP=72;ExcessHet=3.0103;FS=0.000;MLEAC=2;MLEAF=1.00;MQ=43.61;QD=27.45;SOR=0.971	GT:AD:DP:GQ:PL	1/1:0,71:71:99:1977,213,0
2L	8103717	2L_8103717_DEL	AACTATGATAAATGTTATCTC	A	2800.73	.	AC=2;AF=1.00;AN=2;DB;DP=67;ExcessHet=3.0103;FS=0.000;MLEAC=2;MLEAF=1.00;MQ=43.30;QD=31.94;SOR=0.790	GT:AD:DP:GQ:PL	1/1:0,63:63:99:2838,191,0
2L	8104227	2L_8104227_SNP	G	A	1033.77	.	AC=2;AF=1.00;AN=2;DB;DP=40;ExcessHet=3.0103;FS=0.000;MLEAC=2;MLEAF=1.00;MQ=43.90;QD=26.51;SOR=0.850	GT:AD:DP:GQ:PL	1/1:0,39:39:99:1062,117,0
2L	8104302	.	ATTAAACGTTAATCGCTCGC	A	1852.73	.	AC=2;AF=1.00;AN=2;DP=42;ExcessHet=3.0103;FS=0.000;MLEAC=2;MLEAF=1.00;MQ=43.77;QD=26.43;SOR=1.005	GT:AD:DP:GQ:PL	1/1:0,42:42:99:1890,127,0
2L	8104426	.	T	TAC	1590.73	.	AC=2;AF=1.00;AN=2;BaseQRankSum=1.458;ClippingRankSum=0.000;DP=60;ExcessHet=3.0103;FS=4.938;MLEAC=2;MLEAF=1.00;MQ=43.78;MQRankSum=-0.214;QD=30.01;ReadPosRankSum=-1.537;SOR=1.607	GT:AD:DP:GQ:PL	1/1:1,52:53:99:1628,127,0
2L	8104642	.	C	CG	1955.73	.	AC=2;AF=1.00;AN=2;DP=62;ExcessHet=3.0103;FS=0.000;MLEAC=2;MLEAF=1.00;MQ=44.36;QD=31.54;SOR=0.758	GT:AD:DP:GQ:PL	1/1:0,62:62:99:1993,189,0
2L	8104952	2L_8104952_SNP	G	T	1575.77	.	AC=2;AF=1.00;AN=2;DB;DP=58;ExcessHet=3.0103;FS=0.000;MLEAC=2;MLEAF=1.00;MQ=43.93;QD=27.65;SOR=0.800	GT:AD:DP:GQ:PL	1/1:0,57:57:99:1604,171,0
2L	8105150	2L_8105150_SNP	C	A	1885.77	.	AC=2;AF=1.00;AN=2;DB;DP=72;ExcessHet=3.0103;FS=0.000;MLEAC=2;MLEAF=1.00;MQ=43.58;QD=26.56;SOR=0.721	GT:AD:DP:GQ:PL	1/1:0,71:71:99:1914,213,0
2L	8105334	.	T	TAC	3589.73	.	AC=2;AF=1.00;AN=2;DP=82;ExcessHet=3.0103;FS=0.000;MLEAC=2;MLEAF=1.00;MQ=42.54;QD=34.55;SOR=0.768	GT:AD:DP:GQ:PL	1/1:0,81:81:99:3627,244,0
2L	8105337	.	G	T	3657.77	.	AC=2;AF=1.00;AN=2;DP=80;ExcessHet=3.0103;FS=0.000;MLEAC=2;MLEAF=1.00;MQ=42.48;QD=35.00;SOR=0.796	GT:AD:DP:GQ:PL	1/1:0,80:80:99:3686,247,0
2L	8105344	.	T	TC	3607.73	.	AC=2;AF=1.00;AN=2;DP=75;ExcessHet=3.0103;FS=0.000;MLEAC=2;MLEAF=1.00;MQ=42.47;QD=32.61;SOR=0.719	GT:AD:DP:GQ:PL	1/1:0,75:75:99:3645,244,0
2L	8105345	.	G	GCTCCACCTTTA	3562.73	.	AC=2;AF=1.00;AN=2;DP=75;ExcessHet=3.0103;FS=0.000;MLEAC=2;MLEAF=1.00;MQ=42.47;QD=30.22;SOR=0.719	GT:AD:DP:GQ:PL	1/1:0,75:75:99:3600,241,0
2L	8105441	2L_8105441_SNP	T	C	1627.77	.	AC=2;AF=1.00;AN=2;DB;DP=36;ExcessHet=3.0103;FS=0.000;MLEAC=2;MLEAF=1.00;MQ=42.19;QD=32.81;SOR=1.209	GT:AD:DP:GQ:PL	1/1:0,36:36:99:1656,123,0
2L	8105450	.	A	AAAAAAAAAAAC	2434.73	.	AC=2;AF=1.00;AN=2;DP=55;ExcessHet=3.0103;FS=0.000;MLEAC=1;MLEAF=0.500;MQ=41.99;QD=30.95;SOR=2.147	GT:AD:DP:GQ:PL	1/1:0,55:55:99:2432,175,0
2L	8105646	2L_8105646_SNP	T	G	2240.77	.	AC=2;AF=1.00;AN=2;DB;DP=52;ExcessHet=3.0103;FS=0.000;MLEAC=2;MLEAF=1.00;MQ=43.27;QD=29.49;SOR=0.770	GT:AD:DP:GQ:PL	1/1:0,52:52:99:2269,159,0
2L	8105665	2L_8105665_SNP	A	G	2330.77	.	AC=2;AF=1.00;AN=2;DB;DP=57;ExcessHet=3.0103;FS=0.000;MLEAC=2;MLEAF=1.00;MQ=43.22;QD=29.93;SOR=0.728	GT:AD:DP:GQ:PL	1/1:0,57:57:99:2359,171,0
2L	8105804	2L_8105804_SNP	C	T	1279.77	.	AC=1;AF=0.500;AN=2;BaseQRankSum=-0.243;ClippingRankSum=0.000;DB;DP=63;ExcessHet=3.0103;FS=0.000;MLEAC=1;MLEAF=0.500;MQ=42.85;MQRankSum=1.709;QD=20.64;ReadPosRankSum=2.922;SOR=0.650	GT:AD:DP:GQ:PL	0/1:8,54:62:99:1308,0,174
2L	8105809	.	G	GGAAAAAGAACGGCACCGCTGTGACGGAT	128.73	.	AC=1;AF=0.500;AN=2;BaseQRankSum=0.196;ClippingRankSum=0.000;DP=60;ExcessHet=3.0103;FS=0.000;MLEAC=1;MLEAF=0.500;MQ=42.81;MQRankSum=-1.607;QD=2.18;ReadPosRankSum=-4.177;SOR=0.678	GT:AD:DP:GQ:PL	0/1:51,8:59:99:166,0,2195
2L	8105840	2L_8105840_SNP	G	T	991.77	.	AC=2;AF=1.00;AN=2;BaseQRankSum=1.799;ClippingRankSum=0.000;DB;DP=40;ExcessHet=3.0103;FS=3.233;MLEAC=2;MLEAF=1.00;MQ=43.24;MQRankSum=1.282;QD=24.79;ReadPosRankSum=-1.214;SOR=0.464	GT:AD:DP:GQ:PL	1/1:1,39:40:99:1020,110,0
2L	8105895	2L_8105895_SNP	T	A	2206.77	.	AC=2;AF=1.00;AN=2;DB;DP=49;ExcessHet=3.0103;FS=0.000;MLEAC=2;MLEAF=1.00;MQ=43.05;QD=30.29;SOR=0.818	GT:AD:DP:GQ:PL	1/1:0,49:49:99:2235,151,0
2L	8105898	.	GTCGGTCC	G	2279.73	.	AC=2;AF=1.00;AN=2;DP=51;ExcessHet=3.0103;FS=0.000;MLEAC=2;MLEAF=1.00;MQ=43.09;QD=31.59;SOR=0.732	GT:AD:DP:GQ:PL	1/1:0,51:51:99:2317,157,0
2L	8105906	.	C	A	2258.77	.	AC=2;AF=1.00;AN=2;DP=51;ExcessHet=3.0103;FS=0.000;MLEAC=2;MLEAF=1.00;MQ=43.05;QD=30.81;SOR=0.813	GT:AD:DP:GQ:PL	1/1:0,51:51:99:2287,154,0
2L	8106004	.	CCTGACTGCCTAA	C	1797.73	.	AC=2;AF=1.00;AN=2;DP=50;ExcessHet=3.0103;FS=0.000;MLEAC=2;MLEAF=1.00;MQ=42.98;QD=26.26;SOR=0.954	GT:AD:DP:GQ:PL	1/1:0,41:41:99:1835,124,0
2L	8106086	2L_8106086_SNP	C	T	2328.77	.	AC=2;AF=1.00;AN=2;DB;DP=54;ExcessHet=3.0103;FS=0.000;MLEAC=2;MLEAF=1.00;MQ=42.91;QD=34.47;SOR=0.767	GT:AD:DP:GQ:PL	1/1:0,54:54:99:2357,166,0
2L	8106108	2L_8106108_SNP	A	T	2513.77	.	AC=2;AF=1.00;AN=2;DB;DP=52;ExcessHet=3.0103;FS=0.000;MLEAC=2;MLEAF=1.00;MQ=42.79;QD=30.66;SOR=0.853	GT:AD:DP:GQ:PL	1/1:0,52:52:99:2542,175,0
2L	8106121	2L_8106121_SNP	A	G	2401.77	.	AC=2;AF=1.00;AN=2;DB;DP=54;ExcessHet=3.0103;FS=0.000;MLEAC=2;MLEAF=1.00;MQ=42.80;QD=24.18;SOR=0.846	GT:AD:DP:GQ:PL	1/1:0,54:54:99:2430,163,0
2L	8106133	2L_8106133_SNP	C	G	2356.77	.	AC=2;AF=1.00;AN=2;DB;DP=52;ExcessHet=3.0103;FS=0.000;MLEAC=2;MLEAF=1.00;MQ=42.83;QD=28.23;SOR=0.853	GT:AD:DP:GQ:PL	1/1:0,52:52:99:2385,160,0
2L	8106135	2L_8106135_SNP	G	A	2356.77	.	AC=2;AF=1.00;AN=2;DB;DP=52;ExcessHet=3.0103;FS=0.000;MLEAC=2;MLEAF=1.00;MQ=42.83;QD=31.26;SOR=0.853	GT:AD:DP:GQ:PL	1/1:0,52:52:99:2385,160,0
2L	8106141	2L_8106141_SNP	G	T	2356.77	.	AC=2;AF=1.00;AN=2;DB;DP=52;ExcessHet=3.0103;FS=0.000;MLEAC=2;MLEAF=1.00;MQ=42.87;QD=32.33;SOR=0.853	GT:AD:DP:GQ:PL	1/1:0,52:52:99:2385,160,0
2L	8106143	2L_8106143_SNP	G	A	2401.77	.	AC=2;AF=1.00;AN=2;DB;DP=51;ExcessHet=3.0103;FS=0.000;MLEAC=2;MLEAF=1.00;MQ=42.84;QD=32.91;SOR=0.813	GT:AD:DP:GQ:PL	1/1:0,51:51:99:2430,163,0
2L	8106157	2L_8106157_DEL	TA	T	2437.73	.	AC=2;AF=1.00;AN=2;DB;DP=52;ExcessHet=3.0103;FS=0.000;MLEAC=2;MLEAF=1.00;MQ=43.03;QD=24.57;SOR=0.853	GT:AD:DP:GQ:PL	1/1:0,52:52:99:2475,166,0
2L	8106162	2L_8106162_SNP	T	A	2626.77	.	AC=2;AF=1.00;AN=2;DB;DP=56;ExcessHet=3.0103;FS=0.000;MLEAC=2;MLEAF=1.00;MQ=43.10;QD=25.26;SOR=1.009	GT:AD:DP:GQ:PL	1/1:0,56:56:99:2655,178,0
2L	8106174	2L_8106174_SNP	A	T	2468.77	.	AC=2;AF=1.00;AN=2;DB;DP=54;ExcessHet=3.0103;FS=0.000;MLEAC=2;MLEAF=1.00;MQ=43.29;QD=30.73;SOR=1.022	GT:AD:DP:GQ:PL	1/1:0,54:54:99:2497,169,0
2L	8106175	2L_8106175_SNP	C	A	2423.77	.	AC=2;AF=1.00;AN=2;DB;DP=54;ExcessHet=3.0103;FS=0.000;MLEAC=2;MLEAF=1.00;MQ=43.29;QD=27.91;SOR=1.022	GT:AD:DP:GQ:PL	1/1:0,54:54:99:2452,166,0
2L	8106243	2L_8106243_SNP	T	C	1320.77	.	AC=2;AF=1.00;AN=2;DB;DP=51;ExcessHet=3.0103;FS=0.000;MLEAC=2;MLEAF=1.00;MQ=43.77;QD=26.42;SOR=0.773	GT:AD:DP:GQ:PL	1/1:0,50:50:99:1349,150,0
2L	8106528	2L_8106528_SNP	G	A	1614.77	.	AC=2;AF=1.00;AN=2;DB;DP=58;ExcessHet=3.0103;FS=0.000;MLEAC=2;MLEAF=1.00;MQ=44.00;QD=28.33;SOR=0.728	GT:AD:DP:GQ:PL	1/1:0,57:57:99:1643,171,0
2L	8106716	2L_8106716_SNP	G	A	1266.77	.	AC=2;AF=1.00;AN=2;DB;DP=48;ExcessHet=3.0103;FS=0.000;MLEAC=2;MLEAF=1.00;MQ=43.96;QD=26.95;SOR=0.735	GT:AD:DP:GQ:PL	1/1:0,47:47:99:1295,141,0
2L	8106764	2L_8106764_SNP	C	T	1182.77	.	AC=2;AF=1.00;AN=2;BaseQRankSum=2.526;ClippingRankSum=0.000;DB;DP=48;ExcessHet=3.0103;FS=3.087;MLEAC=2;MLEAF=1.00;MQ=43.96;MQRankSum=-0.105;QD=25.17;ReadPosRankSum=-0.185;SOR=0.114	GT:AD:DP:GQ:PL	1/1:2,45:47:99:1211,121,0
2L	8106793	2L_8106793_SNP	G	T	1350.77	.	AC=2;AF=1.00;AN=2;DB;DP=50;ExcessHet=3.0103;FS=0.000;MLEAC=2;MLEAF=1.00;MQ=43.96;QD=27.57;SOR=0.818	GT:AD:DP:GQ:PL	1/1:0,49:49:99:1379,147,0
2L	8106798	.	TA	T	1031.73	.	AC=2;AF=1.00;AN=2;DP=50;ExcessHet=3.0103;FS=0.000;MLEAC=2;MLEAF=1.00;MQ=43.96;QD=21.06;SOR=0.909	GT:AD:DP:GQ:PL	1/1:0,49:49:99:1069,146,0
2L	8106822	2L_8106822_SNP	G	A	1486.77	.	AC=2;AF=1.00;AN=2;DB;DP=55;ExcessHet=3.0103;FS=0.000;MLEAC=2;MLEAF=1.00;MQ=43.96;QD=27.53;SOR=0.846	GT:AD:DP:GQ:PL	1/1:0,54:54:99:1515,162,0
2L	8106879	2L_8106879_SNP	C	A	1665.77	.	AC=2;AF=1.00;AN=2;DB;DP=64;ExcessHet=3.0103;FS=0.000;MLEAC=2;MLEAF=1.00;MQ=43.97;QD=26.87;SOR=1.057	GT:AD:DP:GQ:PL	1/1:0,62:62:99:1694,186,0
2L	8107326	2L_8107326_SNP	T	C	1635.77	.	AC=2;AF=1.00;AN=2;DB;DP=63;ExcessHet=3.0103;FS=0.000;MLEAC=2;MLEAF=1.00;MQ=43.48;QD=26.82;SOR=0.941	GT:AD:DP:GQ:PL	1/1:0,61:61:99:1664,183,0
2L	8107465	2L_8107465_SNP	G	A	2058.77	.	AC=2;AF=1.00;AN=2;DB;DP=77;ExcessHet=3.0103;FS=0.000;MLEAC=2;MLEAF=1.00;MQ=44.00;QD=26.74;SOR=1.150	GT:AD:DP:GQ:PL	1/1:0,77:77:99:2087,230,0
2L	8107516	2L_8107516_SNP	T	C	2043.77	.	AC=2;AF=1.00;AN=2;DB;DP=76;ExcessHet=3.0103;FS=0.000;MLEAC=2;MLEAF=1.00;MQ=44.00;QD=26.89;SOR=0.984	GT:AD:DP:GQ:PL	1/1:0,76:76:99:2072,228,0
2L	8107946	.	C	A	1467.77	.	AC=2;AF=1.00;AN=2;DP=59;ExcessHet=3.0103;FS=0.000;MLEAC=2;MLEAF=1.00;MQ=43.17;QD=25.75;SOR=0.728	GT:AD:DP:GQ:PL	1/1:0,57:57:99:1496,169,0
2L	8108011	.	G	GCAAA	2675.73	.	AC=2;AF=1.00;AN=2;BaseQRankSum=0.191;ClippingRankSum=0.000;DP=68;ExcessHet=3.0103;FS=3.559;MLEAC=2;MLEAF=1.00;MQ=42.91;MQRankSum=-0.345;QD=28.31;ReadPosRankSum=0.764;SOR=0.673	GT:AD:DP:GQ:PL	1/1:1,58:59:99:2713,162,0
2L	8108153	.	A	G	2131.77	.	AC=2;AF=1.00;AN=2;DP=54;ExcessHet=3.0103;FS=0.000;MLEAC=2;MLEAF=1.00;MQ=43.89;QD=27.53;SOR=0.853	GT:AD:DP:GQ:PL	1/1:0,52:52:99:2160,156,0
2L	8108173	2L_8108173_SNP	T	A	2127.77	.	AC=2;AF=1.00;AN=2;DB;DP=53;ExcessHet=3.0103;FS=0.000;MLEAC=2;MLEAF=1.00;MQ=43.68;QD=27.59;SOR=0.900	GT:AD:DP:GQ:PL	1/1:0,51:51:99:2156,153,0
2L	8108230	2L_8108230_SNP	A	G	1477.77	.	AC=2;AF=1.00;AN=2;DB;DP=58;ExcessHet=3.0103;FS=0.000;MLEAC=2;MLEAF=1.00;MQ=43.71;QD=25.48;SOR=0.836	GT:AD:DP:GQ:PL	1/1:0,58:58:99:1506,172,0
2L	8109458	.	CA	C	748.73	.	AC=2;AF=1.00;AN=2;BaseQRankSum=1.352;ClippingRankSum=0.000;DP=58;ExcessHet=3.0103;FS=0.000;MLEAC=2;MLEAF=1.00;MQ=43.77;MQRankSum=-0.584;QD=15.60;ReadPosRankSum=1.045;SOR=0.883	GT:AD:DP:GQ:PL	1/1:4,44:48:78:786,78,0
2L	8109601	2L_8109601_SNP	A	C	1841.77	.	AC=2;AF=1.00;AN=2;DB;DP=69;ExcessHet=3.0103;FS=0.000;MLEAC=2;MLEAF=1.00;MQ=43.97;QD=26.69;SOR=1.131	GT:AD:DP:GQ:PL	1/1:0,69:69:99:1870,206,0
2L	8110227	2L_8110227_SNP	T	G	2064.77	.	AC=2;AF=1.00;AN=2;DB;DP=77;ExcessHet=3.0103;FS=0.000;MLEAC=2;MLEAF=1.00;MQ=43.97;QD=26.82;SOR=0.719	GT:AD:DP:GQ:PL	1/1:0,77:77:99:2093,231,0
2L	8110605	.	T	TA	1082.73	.	AC=2;AF=1.00;AN=2;BaseQRankSum=-1.729;ClippingRankSum=0.000;DP=57;ExcessHet=3.0103;FS=0.000;MLEAC=2;MLEAF=1.00;MQ=44.00;MQRankSum=0.000;QD=20.82;ReadPosRankSum=1.387;SOR=0.286	GT:AD:DP:GQ:PL	1/1:1,51:52:99:1120,132,0
2L	8111146	.	CGACTAT	C	2276.73	.	AC=2;AF=1.00;AN=2;DP=52;ExcessHet=3.0103;FS=0.000;MLEAC=2;MLEAF=1.00;MQ=44.00;QD=31.21;SOR=0.693	GT:AD:DP:GQ:PL	1/1:0,52:52:99:2314,157,0
2L	8111351	2L_8111351_SNP	A	T	1335.77	.	AC=2;AF=1.00;AN=2;DB;DP=52;ExcessHet=3.0103;FS=0.000;MLEAC=2;MLEAF=1.00;MQ=43.89;QD=26.19;SOR=1.094	GT:AD:DP:GQ:PL	1/1:0,51:51:99:1364,152,0
2L	8112222	2L_8112222_SNP	C	T	1373.77	.	AC=2;AF=1.00;AN=2;DB;DP=50;ExcessHet=3.0103;FS=0.000;MLEAC=2;MLEAF=1.00;MQ=43.94;QD=27.48;SOR=1.051	GT:AD:DP:GQ:PL	1/1:0,50:50:99:1402,150,0
2L	8112653	.	GC	G	1717.73	.	AC=2;AF=1.00;AN=2;DP=39;ExcessHet=3.0103;FS=0.000;MLEAC=2;MLEAF=1.00;MQ=43.15;QD=29.39;SOR=1.329	GT:AD:DP:GQ:PL	1/1:0,38:38:99:1755,117,0
2L	8112656	.	A	ATGTATATG	1758.73	.	AC=2;AF=1.00;AN=2;DP=39;ExcessHet=3.0103;FS=0.000;MLEAC=2;MLEAF=1.00;MQ=43.07;QD=30.94;SOR=1.236	GT:AD:DP:GQ:PL	1/1:0,39:39:99:1796,120,0
2L	8112671	.	A	AATATATATATATATATAT	1680.73	.	AC=2;AF=1.00;AN=2;DP=32;ExcessHet=3.0103;FS=0.000;MLEAC=1;MLEAF=0.500;MQ=42.74;QD=27.54;SOR=0.914	GT:AD:DP:GQ:PL	1/1:0,24:24:99:1690,115,0
2L	8112696	2L_8112696_SNP	G	A	1554.77	.	AC=2;AF=1.00;AN=2;DB;DP=36;ExcessHet=3.0103;FS=0.000;MLEAC=2;MLEAF=1.00;MQ=42.68;QD=33.00;SOR=1.209	GT:AD:DP:GQ:PL	1/1:0,36:36:99:1583,111,0
2L	8112914	2L_8112914_SNP	C	T	1455.77	.	AC=2;AF=1.00;AN=2;DB;DP=54;ExcessHet=3.0103;FS=0.000;MLEAC=2;MLEAF=1.00;MQ=43.48;QD=26.96;SOR=0.693	GT:AD:DP:GQ:PL	1/1:0,54:54:99:1484,162,0
2L	8113013	2L_8113013_SNP	T	C	2175.77	.	AC=2;AF=1.00;AN=2;DB;DP=50;ExcessHet=3.0103;FS=0.000;MLEAC=2;MLEAF=1.00;MQ=43.90;QD=24.56;SOR=0.773	GT:AD:DP:GQ:PL	1/1:0,50:50:99:2204,156,0
2L	8113022	2L_8113022_SNP	T	C	2183.77	.	AC=2;AF=1.00;AN=2;DB;DP=50;ExcessHet=3.0103;FS=0.000;MLEAC=2;MLEAF=1.00;MQ=44.00;QD=26.57;SOR=0.693	GT:AD:DP:GQ:PL	1/1:0,50:50:99:2212,153,0
2L	8113137	2L_8113137_SNP	A	G	1218.77	.	AC=2;AF=1.00;AN=2;DB;DP=50;ExcessHet=3.0103;FS=0.000;MLEAC=2;MLEAF=1.00;MQ=44.00;QD=24.87;SOR=1.112	GT:AD:DP:GQ:PL	1/1:0,49:49:99:1247,144,0
2L	8113189	2L_8113189_SNP	C	A	1012.77	.	AC=2;AF=1.00;AN=2;DB;DP=39;ExcessHet=3.0103;FS=0.000;MLEAC=2;MLEAF=1.00;MQ=44.00;QD=26.65;SOR=0.798	GT:AD:DP:GQ:PL	1/1:0,38:38:99:1041,114,0
2L	8113257	2L_8113257_SNP	A	C	1177.77	.	AC=2;AF=1.00;AN=2;DB;DP=43;ExcessHet=3.0103;FS=0.000;MLEAC=2;MLEAF=1.00;MQ=43.91;QD=27.39;SOR=1.179	GT:AD:DP:GQ:PL	1/1:0,43:43:99:1206,129,0
2L	8113475	2L_8113475_SNP	A	T	1530.77	.	AC=2;AF=1.00;AN=2;BaseQRankSum=-1.191;ClippingRankSum=0.000;DB;DP=60;ExcessHet=3.0103;FS=3.979;MLEAC=2;MLEAF=1.00;MQ=44.00;MQRankSum=0.000;QD=25.51;ReadPosRankSum=-0.581;SOR=0.966	GT:AD:DP:GQ:PL	1/1:1,59:60:99:1559,150,0
2L	8113629	2L_8113629_SNP	C	T	2068.77	.	AC=2;AF=1.00;AN=2;DB;DP=76;ExcessHet=3.0103;FS=0.000;MLEAC=2;MLEAF=1.00;MQ=43.05;QD=27.22;SOR=1.270	GT:AD:DP:GQ:PL	1/1:0,76:76:99:2097,228,0
2L	8113943	2L_8113943_SNP	A	G	1447.77	.	AC=2;AF=1.00;AN=2;DB;DP=55;ExcessHet=3.0103;FS=0.000;MLEAC=2;MLEAF=1.00;MQ=43.66;QD=26.32;SOR=0.729	GT:AD:DP:GQ:PL	1/1:0,55:55:99:1476,165,0
2L	8114050	2L_8114050_SNP	A	G	1127.77	.	AC=2;AF=1.00;AN=2;DB;DP=43;ExcessHet=3.0103;FS=0.000;MLEAC=2;MLEAF=1.00;MQ=43.93;QD=26.23;SOR=1.055	GT:AD:DP:GQ:PL	1/1:0,43:43:99:1156,129,0
2L	8114295	2L_8114295_SNP	A	C	1072.77	.	AC=2;AF=1.00;AN=2;BaseQRankSum=1.571;ClippingRankSum=0.000;DB;DP=44;ExcessHet=3.0103;FS=4.472;MLEAC=2;MLEAF=1.00;MQ=43.93;MQRankSum=0.000;QD=25.54;ReadPosRankSum=1.383;SOR=1.318	GT:AD:DP:GQ:PL	1/1:1,41:42:99:1101,115,0
2L	8114379	2L_8114379_SNP	A	G	1270.77	.	AC=2;AF=1.00;AN=2;DB;DP=50;ExcessHet=3.0103;FS=0.000;MLEAC=2;MLEAF=1.00;MQ=43.85;QD=25.93;SOR=1.345	GT:AD:DP:GQ:PL	1/1:0,49:49:99:1299,145,0
2L	8114488	2L_8114488_SNP	C	T	1339.77	.	AC=2;AF=1.00;AN=2;BaseQRankSum=1.231;ClippingRankSum=0.000;DB;DP=55;ExcessHet=3.0103;FS=6.264;MLEAC=2;MLEAF=1.00;MQ=43.96;MQRankSum=-0.097;QD=24.36;ReadPosRankSum=-0.869;SOR=0.304	GT:AD:DP:GQ:PL	1/1:2,53:55:99:1368,112,0
2L	8114861	.	GAAC	G	3126.73	.	AC=2;AF=1.00;AN=2;DP=73;ExcessHet=3.0103;FS=0.000;MLEAC=2;MLEAF=1.00;MQ=43.92;QD=37.18;SOR=0.971	GT:AD:DP:GQ:PL	1/1:0,71:71:99:3164,214,0
2L	8114871	.	C	CA	3019.73	.	AC=2;AF=1.00;AN=2;DP=70;ExcessHet=3.0103;FS=0.000;MLEAC=2;MLEAF=1.00;MQ=43.92;QD=30.86;SOR=0.831	GT:AD:DP:GQ:PL	1/1:0,70:70:99:3057,214,0
2L	8115061	2L_8115061_SNP	C	T	1684.77	.	AC=2;AF=1.00;AN=2;BaseQRankSum=1.817;ClippingRankSum=0.000;DB;DP=64;ExcessHet=3.0103;FS=0.000;MLEAC=2;MLEAF=1.00;MQ=43.97;MQRankSum=8.063;QD=26.32;ReadPosRankSum=-0.412;SOR=0.293	GT:AD:DP:GQ:PL	1/1:1,63:64:99:1713,181,0
2L	8115212	2L_8115212_SNP	T	G	1736.77	.	AC=2;AF=1.00;AN=2;DB;DP=64;ExcessHet=3.0103;FS=0.000;MLEAC=2;MLEAF=1.00;MQ=44.00;QD=27.14;SOR=0.892	GT:AD:DP:GQ:PL	1/1:0,64:64:99:1765,191,0
2L	8115608	2L_8115608_SNP	G	A	2002.77	.	AC=2;AF=1.00;AN=2;DB;DP=45;ExcessHet=3.0103;FS=0.000;MLEAC=2;MLEAF=1.00;MQ=44.16;QD=28.94;SOR=1.414	GT:AD:DP:GQ:PL	1/1:0,45:45:99:2031,141,0
2L	8115617	2L_8115617_SNP	G	A	2067.77	.	AC=2;AF=1.00;AN=2;DB;DP=49;ExcessHet=3.0103;FS=0.000;MLEAC=2;MLEAF=1.00;MQ=44.15;QD=30.51;SOR=1.345	GT:AD:DP:GQ:PL	1/1:0,49:49:99:2096,147,0
2L	8115658	.	GAA	G	1638.73	.	AC=2;AF=1.00;AN=2;DP=57;ExcessHet=3.0103;FS=0.000;MLEAC=2;MLEAF=1.00;MQ=44.13;QD=30.92;SOR=1.402	GT:AD:DP:GQ:PL	1/1:0,53:53:99:1676,159,0
2L	8116058	2L_8116058_SNP	T	A	1596.77	.	AC=2;AF=1.00;AN=2;DB;DP=35;ExcessHet=3.0103;FS=0.000;MLEAC=2;MLEAF=1.00;MQ=43.75;QD=27.60;SOR=1.675	GT:AD:DP:GQ:PL	1/1:0,35:35:99:1625,114,0
2L	8116064	.	CAAA	C	756.73	.	AC=2;AF=1.00;AN=2;BaseQRankSum=0.823;ClippingRankSum=0.000;DP=40;ExcessHet=3.0103;FS=5.965;MLEAC=2;MLEAF=1.00;MQ=43.69;MQRankSum=-0.551;QD=19.40;ReadPosRankSum=0.229;SOR=1.637	GT:AD:DP:GQ:PL	1/1:3,36:39:71:794,71,0
2L	8116827	2L_8116827_SNP	T	C	1819.77	.	AC=2;AF=1.00;AN=2;DB;DP=68;ExcessHet=3.0103;FS=0.000;MLEAC=2;MLEAF=1.00;MQ=44.00;QD=26.76;SOR=0.752	GT:AD:DP:GQ:PL	1/1:0,68:68:99:1848,203,0
2L	8116927	2L_8116927_SNP	G	A	2670.77	.	AC=2;AF=1.00;AN=2;DB;DP=58;ExcessHet=3.0103;FS=0.000;MLEAC=2;MLEAF=1.00;MQ=43.97;QD=27.53;SOR=1.085	GT:AD:DP:GQ:PL	1/1:0,58:58:99:2699,181,0
2L	8116929	2L_8116929_SNP	C	A	2670.77	.	AC=2;AF=1.00;AN=2;DB;DP=60;ExcessHet=3.0103;FS=0.000;MLEAC=2;MLEAF=1.00;MQ=43.97;QD=29.69;SOR=1.071	GT:AD:DP:GQ:PL	1/1:0,60:60:99:2699,181,0
2L	8116930	2L_8116930_SNP	T	A	2670.77	.	AC=2;AF=1.00;AN=2;DB;DP=60;ExcessHet=3.0103;FS=0.000;MLEAC=2;MLEAF=1.00;MQ=43.97;QD=27.92;SOR=1.071	GT:AD:DP:GQ:PL	1/1:0,60:60:99:2699,181,0
2L	8116962	2L_8116962_SNP	G	A	1589.77	.	AC=2;AF=1.00;AN=2;DB;DP=58;ExcessHet=3.0103;FS=0.000;MLEAC=2;MLEAF=1.00;MQ=43.97;QD=27.41;SOR=1.085	GT:AD:DP:GQ:PL	1/1:0,58:58:99:1618,174,0
2L	8117010	2L_8117010_SNP	G	T	1690.77	.	AC=2;AF=1.00;AN=2;DB;DP=63;ExcessHet=3.0103;FS=0.000;MLEAC=2;MLEAF=1.00;MQ=44.00;QD=26.84;SOR=0.859	GT:AD:DP:GQ:PL	1/1:0,63:63:99:1719,188,0
2L	8117095	2L_8117095_SNP	A	G	1878.77	.	AC=2;AF=1.00;AN=2;DB;DP=70;ExcessHet=3.0103;FS=0.000;MLEAC=2;MLEAF=1.00;MQ=43.97;QD=26.84;SOR=0.874	GT:AD:DP:GQ:PL	1/1:0,70:70:99:1907,210,0
2L	8117148	2L_8117148_SNP	G	A	1945.77	.	AC=2;AF=1.00;AN=2;DB;DP=69;ExcessHet=3.0103;FS=0.000;MLEAC=2;MLEAF=1.00;MQ=43.97;QD=28.20;SOR=0.722	GT:AD:DP:GQ:PL	1/1:0,69:69:99:1974,207,0
2L	8117182	2L_8117182_SNP	G	T	1706.77	.	AC=2;AF=1.00;AN=2;DB;DP=62;ExcessHet=3.0103;FS=0.000;MLEAC=2;MLEAF=1.00;MQ=43.97;QD=27.53;SOR=0.758	GT:AD:DP:GQ:PL	1/1:0,62:62:99:1735,186,0
2L	8117739	.	A	AAT	1658.73	.	AC=2;AF=1.00;AN=2;BaseQRankSum=-0.098;ClippingRankSum=0.000;DP=66;ExcessHet=3.0103;FS=0.000;MLEAC=2;MLEAF=1.00;MQ=44.42;MQRankSum=0.122;QD=25.13;ReadPosRankSum=0.880;SOR=0.892	GT:AD:DP:GQ:PL	1/1:2,64:66:99:1696,144,0
2L	8117741	.	CATTG	C	2951.73	.	AC=2;AF=1.00;AN=2;DP=66;ExcessHet=3.0103;FS=0.000;MLEAC=2;MLEAF=1.00;MQ=44.42;QD=28.77;SOR=0.957	GT:AD:DP:GQ:PL	1/1:0,66:66:99:2989,202,0
2L	8117906	2L_8117906_SNP	T	C	1640.77	.	AC=2;AF=1.00;AN=2;DB;DP=62;ExcessHet=3.0103;FS=0.000;MLEAC=2;MLEAF=1.00;MQ=43.95;QD=26.46;SOR=0.693	GT:AD:DP:GQ:PL	1/1:0,62:62:99:1669,186,0
2L	8118019	2L_8118019_SNP	T	C	1439.77	.	AC=2;AF=1.00;AN=2;DB;DP=56;ExcessHet=3.0103;FS=0.000;MLEAC=2;MLEAF=1.00;MQ=43.97;QD=25.71;SOR=1.651	GT:AD:DP:GQ:PL	1/1:0,56:56:99:1468,167,0
2L	8118050	2L_8118050_SNP	G	A	2064.77	.	AC=2;AF=1.00;AN=2;DB;DP=47;ExcessHet=3.0103;FS=0.000;MLEAC=2;MLEAF=1.00;MQ=43.96;QD=30.47;SOR=1.251	GT:AD:DP:GQ:PL	1/1:0,47:47:99:2093,144,0
2L	8118054	2L_8118054_SNP	C	G	2040.77	.	AC=2;AF=1.00;AN=2;DB;DP=48;ExcessHet=3.0103;FS=0.000;MLEAC=2;MLEAF=1.00;MQ=43.96;QD=27.84;SOR=1.179	GT:AD:DP:GQ:PL	1/1:0,48:48:99:2069,144,0
2L	8118325	2L_8118325_SNP	C	T	1313.77	.	AC=2;AF=1.00;AN=2;DB;DP=49;ExcessHet=3.0103;FS=0.000;MLEAC=2;MLEAF=1.00;MQ=43.96;QD=26.81;SOR=1.345	GT:AD:DP:GQ:PL	1/1:0,49:49:99:1342,147,0
2L	8118520	2L_8118520_SNP	G	A	2416.77	.	AC=2;AF=1.00;AN=2;DB;DP=56;ExcessHet=3.0103;FS=0.000;MLEAC=2;MLEAF=1.00;MQ=43.74;QD=30.49;SOR=1.061	GT:AD:DP:GQ:PL	1/1:0,55:55:99:2445,169,0
2L	8118523	2L_8118523_SNP	A	C	2441.77	.	AC=2;AF=1.00;AN=2;DB;DP=57;ExcessHet=3.0103;FS=0.000;MLEAC=2;MLEAF=1.00;MQ=43.74;QD=30.10;SOR=0.922	GT:AD:DP:GQ:PL	1/1:0,56:56:99:2470,172,0
2L	8118541	2L_8118541_SNP	C	T	1576.77	.	AC=2;AF=1.00;AN=2;DB;DP=59;ExcessHet=3.0103;FS=0.000;MLEAC=2;MLEAF=1.00;MQ=43.75;QD=27.19;SOR=0.836	GT:AD:DP:GQ:PL	1/1:0,58:58:99:1605,174,0
2L	8118751	2L_8118751_SNP	A	G	1401.77	.	AC=2;AF=1.00;AN=2;DB;DP=54;ExcessHet=3.0103;FS=0.000;MLEAC=2;MLEAF=1.00;MQ=44.03;QD=25.96;SOR=1.118	GT:AD:DP:GQ:PL	1/1:0,54:54:99:1430,161,0
2L	8118852	.	AT	A	1854.73	.	AC=2;AF=1.00;AN=2;DP=47;ExcessHet=3.0103;FS=0.000;MLEAC=2;MLEAF=1.00;MQ=43.95;QD=33.93;SOR=1.055	GT:AD:DP:GQ:PL	1/1:0,43:43:99:1892,129,0
2L	8118863	2L_8118863_SNP	A	G	1928.77	.	AC=2;AF=1.00;AN=2;DB;DP=46;ExcessHet=3.0103;FS=0.000;MLEAC=2;MLEAF=1.00;MQ=43.62;QD=27.30;SOR=0.976	GT:AD:DP:GQ:PL	1/1:0,46:46:99:1957,138,0
2L	8118957	2L_8118957_SNP	G	A	1544.77	.	AC=2;AF=1.00;AN=2;DB;DP=57;ExcessHet=3.0103;FS=0.000;MLEAC=2;MLEAF=1.00;MQ=43.38;QD=27.10;SOR=0.800	GT:AD:DP:GQ:PL	1/1:0,57:57:99:1573,171,0
2L	8119000	2L_8119000_SNP	C	T	1513.77	.	AC=2;AF=1.00;AN=2;DB;DP=58;ExcessHet=3.0103;FS=0.000;MLEAC=2;MLEAF=1.00;MQ=43.46;QD=26.10;SOR=0.762	GT:AD:DP:GQ:PL	1/1:0,58:58:99:1542,172,0
2L	8119113	2L_8119113_SNP	A	G	1394.77	.	AC=2;AF=1.00;AN=2;DB;DP=55;ExcessHet=3.0103;FS=0.000;MLEAC=2;MLEAF=1.00;MQ=42.03;QD=25.83;SOR=0.767	GT:AD:DP:GQ:PL	1/1:0,54:54:99:1423,161,0
2L	8119125	2L_8119125_SNP	A	G	1486.77	.	AC=2;AF=1.00;AN=2;DB;DP=56;ExcessHet=3.0103;FS=0.000;MLEAC=2;MLEAF=1.00;MQ=41.94;QD=27.03;SOR=0.729	GT:AD:DP:GQ:PL	1/1:0,55:55:99:1515,165,0
2L	8119158	.	T	TAAAAAGATCTG	2932.73	.	AC=2;AF=1.00;AN=2;DP=65;ExcessHet=3.0103;FS=0.000;MLEAC=2;MLEAF=1.00;MQ=41.93;QD=28.06;SOR=0.859	GT:AD:DP:GQ:PL	1/1:0,63:63:99:2970,198,0
2L	8119161	.	AT	A	2797.73	.	AC=2;AF=1.00;AN=2;DP=60;ExcessHet=3.0103;FS=0.000;MLEAC=2;MLEAF=1.00;MQ=41.72;QD=30.75;SOR=0.726	GT:AD:DP:GQ:PL	1/1:0,59:59:99:2835,190,0
2L	8119163	2L_8119163_SNP	T	G	2806.77	.	AC=2;AF=1.00;AN=2;DB;DP=61;ExcessHet=3.0103;FS=0.000;MLEAC=2;MLEAF=1.00;MQ=41.72;QD=31.95;SOR=0.693	GT:AD:DP:GQ:PL	1/1:0,60:60:99:2835,190,0
2L	8119169	2L_8119169_SNP	T	A	2834.77	.	AC=2;AF=1.00;AN=2;DB;DP=62;ExcessHet=3.0103;FS=0.000;MLEAC=2;MLEAF=1.00;MQ=41.80;QD=29.45;SOR=0.826	GT:AD:DP:GQ:PL	1/1:0,62:62:99:2863,193,0
2L	8119179	2L_8119179_SNP	C	T	2735.77	.	AC=2;AF=1.00;AN=2;DB;DP=62;ExcessHet=3.0103;FS=0.000;MLEAC=2;MLEAF=1.00;MQ=41.76;QD=29.67;SOR=0.826	GT:AD:DP:GQ:PL	1/1:0,62:62:99:2764,189,0
2L	8119197	2L_8119197_SNP	C	T	2806.77	.	AC=2;AF=1.00;AN=2;DB;DP=63;ExcessHet=3.0103;FS=0.000;MLEAC=2;MLEAF=1.00;MQ=41.96;QD=29.86;SOR=0.859	GT:AD:DP:GQ:PL	1/1:0,63:63:99:2835,193,0
2L	8119201	2L_8119201_SNP	A	T	2874.77	.	AC=2;AF=1.00;AN=2;DB;DP=62;ExcessHet=3.0103;FS=0.000;MLEAC=2;MLEAF=1.00;MQ=42.05;QD=30.52;SOR=0.899	GT:AD:DP:GQ:PL	1/1:0,62:62:99:2903,199,0
2L	8119208	2L_8119208_SNP	G	C	2806.77	.	AC=2;AF=1.00;AN=2;DB;DP=61;ExcessHet=3.0103;FS=0.000;MLEAC=2;MLEAF=1.00;MQ=42.22;QD=31.75;SOR=0.725	GT:AD:DP:GQ:PL	1/1:0,61:61:99:2835,193,0
2L	8119396	2L_8119396_SNP	G	A	1205.77	.	AC=2;AF=1.00;AN=2;DB;DP=46;ExcessHet=3.0103;FS=0.000;MLEAC=2;MLEAF=1.00;MQ=42.86;QD=26.79;SOR=1.154	GT:AD:DP:GQ:PL	1/1:0,45:45:99:1234,135,0
2L	8119418	2L_8119418_SNP	G	A	1799.77	.	AC=2;AF=1.00;AN=2;DB;DP=42;ExcessHet=3.0103;FS=0.000;MLEAC=2;MLEAF=1.00;MQ=42.71;QD=32.99;SOR=1.206	GT:AD:DP:GQ:PL	1/1:0,41:41:99:1828,123,0
2L	8119423	2L_8119423_SNP	A	G	1874.77	.	AC=2;AF=1.00;AN=2;DB;DP=45;ExcessHet=3.0103;FS=0.000;MLEAC=2;MLEAF=1.00;MQ=42.80;QD=26.85;SOR=0.990	GT:AD:DP:GQ:PL	1/1:0,44:44:99:1903,132,0
2L	8119435	2L_8119435_SNP	T	C	1064.77	.	AC=2;AF=1.00;AN=2;DB;DP=43;ExcessHet=3.0103;FS=0.000;MLEAC=2;MLEAF=1.00;MQ=42.79;QD=25.35;SOR=0.892	GT:AD:DP:GQ:PL	1/1:0,42:42:99:1093,125,0
2L	8119450	2L_8119450_SNP	A	G	926.77	.	AC=2;AF=1.00;AN=2;DB;DP=37;ExcessHet=3.0103;FS=0.000;MLEAC=2;MLEAF=1.00;MQ=42.64;QD=25.74;SOR=1.061	GT:AD:DP:GQ:PL	1/1:0,36:36:99:955,108,0
2L	8119480	.	T	TATCGC	1695.73	.	AC=2;AF=1.00;AN=2;DP=39;ExcessHet=3.0103;FS=0.000;MLEAC=2;MLEAF=1.00;MQ=42.81;QD=31.78;SOR=0.914	GT:AD:DP:GQ:PL	1/1:0,38:38:99:1733,117,0
2L	8119494	2L_8119494_SNP	A	G	1050.77	.	AC=2;AF=1.00;AN=2;DB;DP=42;ExcessHet=3.0103;FS=0.000;MLEAC=2;MLEAF=1.00;MQ=42.97;QD=26.27;SOR=1.151	GT:AD:DP:GQ:PL	1/1:0,40:40:99:1079,120,0
2L	8119531	2L_8119531_SNP	T	A	1011.77	.	AC=2;AF=1.00;AN=2;DB;DP=37;ExcessHet=3.0103;FS=0.000;MLEAC=2;MLEAF=1.00;MQ=43.34;QD=27.35;SOR=0.746	GT:AD:DP:GQ:PL	1/1:0,37:37:99:1040,111,0
2L	8119606	2L_8119606_SNP	C	T	1114.77	.	AC=2;AF=1.00;AN=2;DB;DP=42;ExcessHet=3.0103;FS=0.000;MLEAC=2;MLEAF=1.00;MQ=43.78;QD=26.54;SOR=0.788	GT:AD:DP:GQ:PL	1/1:0,42:42:99:1143,126,0
2L	8119666	2L_8119666_SNP	A	G	1922.77	.	AC=2;AF=1.00;AN=2;DB;DP=44;ExcessHet=3.0103;FS=0.000;MLEAC=2;MLEAF=1.00;MQ=43.91;QD=26.70;SOR=1.105	GT:AD:DP:GQ:PL	1/1:0,44:44:99:1951,135,0
2L	8119671	2L_8119671_SNP	G	A	1898.77	.	AC=2;AF=1.00;AN=2;DB;DP=43;ExcessHet=3.0103;FS=0.000;MLEAC=2;MLEAF=1.00;MQ=43.91;QD=32.43;SOR=0.941	GT:AD:DP:GQ:PL	1/1:0,43:43:99:1927,132,0
2L	8119780	2L_8119780_SNP	T	C	1207.77	.	AC=2;AF=1.00;AN=2;DB;DP=46;ExcessHet=3.0103;FS=0.000;MLEAC=2;MLEAF=1.00;MQ=44.00;QD=26.84;SOR=1.038	GT:AD:DP:GQ:PL	1/1:0,45:45:99:1236,135,0
2L	8119857	2L_8119857_SNP	G	A	1209.77	.	AC=2;AF=1.00;AN=2;DB;DP=46;ExcessHet=3.0103;FS=0.000;MLEAC=2;MLEAF=1.00;MQ=44.00;QD=26.88;SOR=0.829	GT:AD:DP:GQ:PL	1/1:0,45:45:99:1238,135,0
2L	8120188	.	CAATAAT	C	1852.73	.	AC=2;AF=1.00;AN=2;DP=42;ExcessHet=3.0103;FS=0.000;MLEAC=2;MLEAF=1.00;MQ=43.83;QD=33.86;SOR=0.693	GT:AD:DP:GQ:PL	1/1:0,42:42:99:1890,126,0
2L	8120461	2L_8120461_SNP	C	G	1079.77	.	AC=2;AF=1.00;AN=2;BaseQRankSum=1.776;ClippingRankSum=0.000;DB;DP=44;ExcessHet=3.0103;FS=3.680;MLEAC=2;MLEAF=1.00;MQ=44.00;MQRankSum=0.000;QD=25.71;ReadPosRankSum=-0.497;SOR=0.779	GT:AD:DP:GQ:PL	1/1:1,41:42:99:1108,102,0
2L	8120602	2L_8120602_SNP	A	C	1125.77	.	AC=2;AF=1.00;AN=2;BaseQRankSum=-0.738;ClippingRankSum=0.000;DB;DP=45;ExcessHet=3.0103;FS=0.000;MLEAC=2;MLEAF=1.00;MQ=43.96;MQRankSum=0.000;QD=25.02;ReadPosRankSum=1.118;SOR=0.303	GT:AD:DP:GQ:PL	1/1:1,44:45:99:1154,107,0
2L	8120667	.	T	TAA	1982.73	.	AC=2;AF=1.00;AN=2;DP=45;ExcessHet=3.0103;FS=0.000;MLEAC=2;MLEAF=1.00;MQ=43.96;QD=33.90;SOR=0.693	GT:AD:DP:GQ:PL	1/1:0,44:44:99:2020,135,0
2L	8120671	.	G	A	1991.77	.	AC=2;AF=1.00;AN=2;DP=45;ExcessHet=3.0103;FS=0.000;MLEAC=2;MLEAF=1.00;MQ=43.96;QD=34.31;SOR=0.737	GT:AD:DP:GQ:PL	1/1:0,45:45:99:2020,135,0
2L	8120684	2L_8120684_SNP	G	A	1907.77	.	AC=2;AF=1.00;AN=2;DB;DP=44;ExcessHet=3.0103;FS=0.000;MLEAC=2;MLEAF=1.00;MQ=43.91;QD=27.68;SOR=0.784	GT:AD:DP:GQ:PL	1/1:0,44:44:99:1936,132,0
2L	8120685	2L_8120685_SNP	T	A	1907.77	.	AC=2;AF=1.00;AN=2;DB;DP=44;ExcessHet=3.0103;FS=0.000;MLEAC=2;MLEAF=1.00;MQ=43.91;QD=30.08;SOR=0.784	GT:AD:DP:GQ:PL	1/1:0,44:44:99:1936,132,0
2L	8120922	2L_8120922_SNP	A	C	2290.77	.	AC=2;AF=1.00;AN=2;DB;DP=52;ExcessHet=3.0103;FS=0.000;MLEAC=2;MLEAF=1.00;MQ=43.92;QD=32.14;SOR=0.693	GT:AD:DP:GQ:PL	1/1:0,52:52:99:2319,140,0
2L	8120931	2L_8120931_SNP	G	T	2290.77	.	AC=2;AF=1.00;AN=2;BaseQRankSum=1.657;ClippingRankSum=0.000;DB;DP=54;ExcessHet=3.0103;FS=0.000;MLEAC=2;MLEAF=1.00;MQ=43.93;MQRankSum=-0.098;QD=30.14;ReadPosRankSum=1.788;SOR=0.271	GT:AD:DP:GQ:PL	1/1:1,53:54:99:2319,140,0
2L	8121033	2L_8121033_SNP	G	C	1465.77	.	AC=2;AF=1.00;AN=2;DB;DP=54;ExcessHet=3.0103;FS=0.000;MLEAC=2;MLEAF=1.00;MQ=43.93;QD=27.14;SOR=0.767	GT:AD:DP:GQ:PL	1/1:0,54:54:99:1494,161,0
2L	8121123	2L_8121123_SNP	A	T	1660.77	.	AC=2;AF=1.00;AN=2;DB;DP=61;ExcessHet=3.0103;FS=0.000;MLEAC=2;MLEAF=1.00;MQ=43.97;QD=27.23;SOR=0.793	GT:AD:DP:GQ:PL	1/1:0,61:61:99:1689,183,0
2L	8121174	2L_8121174_SNP	A	G	2738.77	.	AC=2;AF=1.00;AN=2;DB;DP=66;ExcessHet=3.0103;FS=0.000;MLEAC=2;MLEAF=1.00;MQ=44.00;QD=33.90;SOR=0.754	GT:AD:DP:GQ:PL	1/1:0,66:66:99:2767,198,0
2L	8121195	2L_8121195_SNP	C	G	2753.77	.	AC=2;AF=1.00;AN=2;DB;DP=66;ExcessHet=3.0103;FS=0.000;MLEAC=2;MLEAF=1.00;MQ=44.00;QD=34.93;SOR=0.818	GT:AD:DP:GQ:PL	1/1:0,66:66:99:2782,199,0
2L	8121267	2L_8121267_SNP	C	A	1444.77	.	AC=2;AF=1.00;AN=2;DB;DP=56;ExcessHet=3.0103;FS=0.000;MLEAC=2;MLEAF=1.00;MQ=43.97;QD=26.27;SOR=0.884	GT:AD:DP:GQ:PL	1/1:0,55:55:99:1473,163,0
2L	8121339	2L_8121339_SNP	G	A	1559.77	.	AC=2;AF=1.00;AN=2;DB;DP=57;ExcessHet=3.0103;FS=0.000;MLEAC=2;MLEAF=1.00;MQ=43.97;QD=27.85;SOR=0.841	GT:AD:DP:GQ:PL	1/1:0,56:56:99:1588,168,0
2L	8121416	2L_8121416_SNP	C	A	2530.77	.	AC=2;AF=1.00;AN=2;DB;DP=60;ExcessHet=3.0103;FS=0.000;MLEAC=2;MLEAF=1.00;MQ=44.00;QD=33.47;SOR=0.986	GT:AD:DP:GQ:PL	1/1:0,60:60:99:2559,180,0
2L	8121426	2L_8121426_SNP	T	C	2366.77	.	AC=2;AF=1.00;AN=2;DB;DP=54;ExcessHet=3.0103;FS=0.000;MLEAC=2;MLEAF=1.00;MQ=44.00;QD=31.34;SOR=0.931	GT:AD:DP:GQ:PL	1/1:0,54:54:99:2395,163,0
2L	8121464	2L_8121464_SNP	A	G	1505.77	.	AC=2;AF=1.00;AN=2;DB;DP=57;ExcessHet=3.0103;FS=0.000;MLEAC=2;MLEAF=1.00;MQ=44.00;QD=26.89;SOR=0.693	GT:AD:DP:GQ:PL	1/1:0,56:56:99:1534,167,0
2L	8121714	2L_8121714_SNP	C	T	1461.77	.	AC=2;AF=1.00;AN=2;DB;DP=56;ExcessHet=3.0103;FS=0.000;MLEAC=2;MLEAF=1.00;MQ=44.00;QD=26.58;SOR=0.804	GT:AD:DP:GQ:PL	1/1:0,55:55:99:1490,165,0
2L	8121729	2L_8121729_SNP	T	G	1438.77	.	AC=2;AF=1.00;AN=2;DB;DP=55;ExcessHet=3.0103;FS=0.000;MLEAC=2;MLEAF=1.00;MQ=43.95;QD=26.64;SOR=0.767	GT:AD:DP:GQ:PL	1/1:0,54:54:99:1467,161,0
2L	8121934	2L_8121934_SNP	T	A	2761.77	.	AC=2;AF=1.00;AN=2;DB;DP=61;ExcessHet=3.0103;FS=0.000;MLEAC=2;MLEAF=1.00;MQ=43.97;QD=28.57;SOR=1.107	GT:AD:DP:GQ:PL	1/1:0,61:61:99:2790,187,0
2L	8121935	2L_8121935_SNP	A	G	2761.77	.	AC=2;AF=1.00;AN=2;DB;DP=61;ExcessHet=3.0103;FS=0.000;MLEAC=2;MLEAF=1.00;MQ=43.97;QD=28.50;SOR=1.107	GT:AD:DP:GQ:PL	1/1:0,61:61:99:2790,187,0
2L	8121937	2L_8121937_SNP	A	G	2793.77	.	AC=2;AF=1.00;AN=2;DB;DP=61;ExcessHet=3.0103;FS=0.000;MLEAC=2;MLEAF=1.00;MQ=43.97;QD=28.28;SOR=1.107	GT:AD:DP:GQ:PL	1/1:0,61:61:99:2822,190,0
2L	8121940	2L_8121940_SNP	A	T	2748.77	.	AC=2;AF=1.00;AN=2;DB;DP=62;ExcessHet=3.0103;FS=0.000;MLEAC=2;MLEAF=1.00;MQ=43.97;QD=34.06;SOR=1.057	GT:AD:DP:GQ:PL	1/1:0,62:62:99:2777,187,0
2L	8121966	2L_8121966_SNP	G	T	1712.77	.	AC=2;AF=1.00;AN=2;DB;DP=63;ExcessHet=3.0103;FS=0.000;MLEAC=2;MLEAF=1.00;MQ=43.97;QD=27.19;SOR=1.010	GT:AD:DP:GQ:PL	1/1:0,63:63:99:1741,188,0
2L	8122089	2L_8122089_SNP	A	G	1708.77	.	AC=2;AF=1.00;AN=2;DB;DP=65;ExcessHet=3.0103;FS=0.000;MLEAC=2;MLEAF=1.00;MQ=43.49;QD=26.29;SOR=1.078	GT:AD:DP:GQ:PL	1/1:0,65:65:99:1737,194,0
2L	8122128	2L_8122128_SNP	G	A	1696.77	.	AC=2;AF=1.00;AN=2;DB;DP=64;ExcessHet=3.0103;FS=0.000;MLEAC=2;MLEAF=1.00;MQ=43.71;QD=26.51;SOR=0.892	GT:AD:DP:GQ:PL	1/1:0,64:64:99:1725,192,0
2L	8122164	2L_8122164_SNP	A	G	1433.77	.	AC=2;AF=1.00;AN=2;DB;DP=55;ExcessHet=3.0103;FS=0.000;MLEAC=2;MLEAF=1.00;MQ=43.93;QD=26.07;SOR=0.729	GT:AD:DP:GQ:PL	1/1:0,55:55:99:1462,164,0
2L	8122236	2L_8122236_SNP	A	G	3055.77	.	AC=2;AF=1.00;AN=2;DB;DP=69;ExcessHet=3.0103;FS=0.000;MLEAC=2;MLEAF=1.00;MQ=43.93;QD=28.74;SOR=1.576	GT:AD:DP:GQ:PL	1/1:0,69:69:99:3084,211,0
2L	8122239	2L_8122239_SNP	G	A	3055.77	.	AC=2;AF=1.00;AN=2;DB;DP=70;ExcessHet=3.0103;FS=0.000;MLEAC=2;MLEAF=1.00;MQ=43.93;QD=32.40;SOR=1.609	GT:AD:DP:GQ:PL	1/1:0,70:70:99:3084,211,0
2L	8122269	2L_8122269_SNP	A	T	1883.77	.	AC=2;AF=1.00;AN=2;DB;DP=67;ExcessHet=3.0103;FS=0.000;MLEAC=2;MLEAF=1.00;MQ=43.96;QD=28.12;SOR=1.410	GT:AD:DP:GQ:PL	1/1:0,67:67:99:1912,201,0
2L	8122538	.	GAA	G	1635.73	.	AC=2;AF=1.00;AN=2;DP=57;ExcessHet=3.0103;FS=0.000;MLEAC=2;MLEAF=1.00;MQ=43.83;QD=31.46;SOR=0.770	GT:AD:DP:GQ:PL	1/1:0,52:52:99:1673,156,0
2L	8122577	2L_8122577_SNP	T	A	1454.77	.	AC=2;AF=1.00;AN=2;BaseQRankSum=1.855;ClippingRankSum=0.000;DB;DP=55;ExcessHet=3.0103;FS=3.424;MLEAC=2;MLEAF=1.00;MQ=43.82;MQRankSum=-0.210;QD=26.45;ReadPosRankSum=-1.481;SOR=0.581	GT:AD:DP:GQ:PL	1/1:1,54:55:99:1483,155,0
2L	8122629	.	A	ACG	2773.73	.	AC=2;AF=1.00;AN=2;DP=63;ExcessHet=3.0103;FS=0.000;MLEAC=2;MLEAF=1.00;MQ=43.78;QD=27.62;SOR=0.725	GT:AD:DP:GQ:PL	1/1:0,61:61:99:2811,190,0
2L	8122632	.	CCT	C	2812.73	.	AC=2;AF=1.00;AN=2;DP=63;ExcessHet=3.0103;FS=0.000;MLEAC=2;MLEAF=1.00;MQ=43.78;QD=27.03;SOR=0.724	GT:AD:DP:GQ:PL	1/1:0,63:63:99:2850,193,0
2L	8122655	.	T	TAAACAATGG	2925.73	.	AC=2;AF=1.00;AN=2;DP=63;ExcessHet=3.0103;FS=0.000;MLEAC=2;MLEAF=1.00;MQ=43.78;QD=34.09;SOR=0.826	GT:AD:DP:GQ:PL	1/1:0,62:62:99:2963,199,0
2L	8122769	2L_8122769_SNP	G	A	1695.77	.	AC=2;AF=1.00;AN=2;DB;DP=65;ExcessHet=3.0103;FS=0.000;MLEAC=2;MLEAF=1.00;MQ=44.00;QD=26.09;SOR=0.787	GT:AD:DP:GQ:PL	1/1:0,65:65:99:1724,194,0
2L	8122931	2L_8122931_SNP	G	A	1572.77	.	AC=2;AF=1.00;AN=2;DB;DP=58;ExcessHet=3.0103;FS=0.000;MLEAC=2;MLEAF=1.00;MQ=43.97;QD=27.12;SOR=0.762	GT:AD:DP:GQ:PL	1/1:0,58:58:99:1601,173,0
2L	8123006	2L_8123006_SNP	C	T	1922.77	.	AC=2;AF=1.00;AN=2;DB;DP=71;ExcessHet=3.0103;FS=0.000;MLEAC=2;MLEAF=1.00;MQ=43.97;QD=27.47;SOR=1.085	GT:AD:DP:GQ:PL	1/1:0,70:70:99:1951,210,0
2L	8123259	2L_8123259_SNP	A	C	1877.77	.	AC=2;AF=1.00;AN=2;DB;DP=45;ExcessHet=3.0103;FS=0.000;MLEAC=2;MLEAF=1.00;MQ=43.91;QD=28.41;SOR=0.836	GT:AD:DP:GQ:PL	1/1:0,43:43:99:1906,132,0
2L	8123266	2L_8123266_SNP	C	T	1946.77	.	AC=2;AF=1.00;AN=2;DB;DP=47;ExcessHet=3.0103;FS=0.000;MLEAC=2;MLEAF=1.00;MQ=43.92;QD=34.46;SOR=0.780	GT:AD:DP:GQ:PL	1/1:0,46:46:99:1975,138,0
2L	8123278	2L_8123278_SNP	T	G	2058.77	.	AC=2;AF=1.00;AN=2;DB;DP=47;ExcessHet=3.0103;FS=0.000;MLEAC=2;MLEAF=1.00;MQ=43.92;QD=30.15;SOR=0.874	GT:AD:DP:GQ:PL	1/1:0,46:46:99:2087,141,0
2L	8123285	2L_8123285_SNP	T	C	2112.77	.	AC=2;AF=1.00;AN=2;DB;DP=50;ExcessHet=3.0103;FS=0.000;MLEAC=2;MLEAF=1.00;MQ=43.92;QD=29.26;SOR=1.007	GT:AD:DP:GQ:PL	1/1:0,49:49:99:2141,147,0
2L	8123301	2L_8123301_SNP	T	C	1192.77	.	AC=2;AF=1.00;AN=2;DB;DP=49;ExcessHet=3.0103;FS=0.000;MLEAC=2;MLEAF=1.00;MQ=43.96;QD=25.38;SOR=0.919	GT:AD:DP:GQ:PL	1/1:0,47:47:99:1221,139,0
2L	8123388	2L_8123388_SNP	C	T	1170.77	.	AC=2;AF=1.00;AN=2;DB;DP=45;ExcessHet=3.0103;FS=0.000;MLEAC=2;MLEAF=1.00;MQ=44.00;QD=26.61;SOR=0.784	GT:AD:DP:GQ:PL	1/1:0,44:44:99:1199,132,0
2L	8123469	2L_8123469_SNP	T	G	1974.77	.	AC=2;AF=1.00;AN=2;DB;DP=45;ExcessHet=3.0103;FS=0.000;MLEAC=2;MLEAF=1.00;MQ=44.00;QD=33.57;SOR=1.714	GT:AD:DP:GQ:PL	1/1:0,45:45:99:2003,135,0
2L	8123470	2L_8123470_SNP	T	G	1974.77	.	AC=2;AF=1.00;AN=2;DB;DP=44;ExcessHet=3.0103;FS=0.000;MLEAC=2;MLEAF=1.00;MQ=44.00;QD=33.38;SOR=1.662	GT:AD:DP:GQ:PL	1/1:0,44:44:99:2003,135,0
2L	8123835	2L_8123835_SNP	C	T	730.77	.	AC=2;AF=1.00;AN=2;BaseQRankSum=0.836;ClippingRankSum=0.000;DB;DP=32;ExcessHet=3.0103;FS=6.743;MLEAC=2;MLEAF=1.00;MQ=43.31;MQRankSum=-0.555;QD=22.84;ReadPosRankSum=-0.768;SOR=0.568	GT:AD:DP:GQ:PL	1/1:2,30:32:42:759,42,0
2L	8124147	2L_8124147_SNP	A	T	1746.77	.	AC=2;AF=1.00;AN=2;DB;DP=42;ExcessHet=3.0103;FS=0.000;MLEAC=2;MLEAF=1.00;MQ=42.82;QD=29.13;SOR=2.093	GT:AD:DP:GQ:PL	1/1:0,42:42:99:1775,126,0
2L	8124157	2L_8124157_SNP	C	G	1607.77	.	AC=2;AF=1.00;AN=2;DB;DP=37;ExcessHet=3.0103;FS=0.000;MLEAC=2;MLEAF=1.00;MQ=42.76;QD=31.75;SOR=2.242	GT:AD:DP:GQ:PL	1/1:0,37:37:99:1636,111,0
2L	8124182	.	T	TAA	1616.73	.	AC=2;AF=1.00;AN=2;DP=36;ExcessHet=3.0103;FS=0.000;MLEAC=2;MLEAF=1.00;MQ=42.07;QD=31.60;SOR=1.308	GT:AD:DP:GQ:PL	1/1:0,35:35:99:1654,120,0
2L	8124183	.	G	GGCCCTATCTTTACCAGGATA	1616.73	.	AC=2;AF=1.00;AN=2;DP=32;ExcessHet=3.0103;FS=0.000;MLEAC=2;MLEAF=1.00;MQ=41.83;QD=32.28;SOR=1.112	GT:AD:DP:GQ:PL	1/1:0,32:32:99:1654,120,0
2L	8124196	2L_8124196_SNP	C	A	1344.77	.	AC=2;AF=1.00;AN=2;DB;DP=33;ExcessHet=3.0103;FS=0.000;MLEAC=2;MLEAF=1.00;MQ=41.83;QD=30.60;SOR=0.752	GT:AD:DP:GQ:PL	1/1:0,33:33:99:1373,102,0
2L	8124199	2L_8124199_SNP	A	G	1382.77	.	AC=2;AF=1.00;AN=2;DB;DP=35;ExcessHet=3.0103;FS=0.000;MLEAC=2;MLEAF=1.00;MQ=41.96;QD=32.93;SOR=0.749	GT:AD:DP:GQ:PL	1/1:0,35:35:99:1411,105,0
2L	8124210	2L_8124210_SNP	G	A	1639.77	.	AC=2;AF=1.00;AN=2;DB;DP=39;ExcessHet=3.0103;FS=0.000;MLEAC=2;MLEAF=1.00;MQ=42.15;QD=37.22;SOR=0.968	GT:AD:DP:GQ:PL	1/1:0,39:39:99:1668,120,0
2L	8124213	2L_8124213_SNP	A	C	1642.77	.	AC=2;AF=1.00;AN=2;DB;DP=40;ExcessHet=3.0103;FS=0.000;MLEAC=2;MLEAF=1.00;MQ=42.24;QD=30.18;SOR=1.022	GT:AD:DP:GQ:PL	1/1:0,40:40:99:1671,120,0
2L	8124254	.	T	TA	2120.73	.	AC=2;AF=1.00;AN=2;DP=47;ExcessHet=3.0103;FS=0.000;MLEAC=2;MLEAF=1.00;MQ=42.63;QD=30.17;SOR=1.609	GT:AD:DP:GQ:PL	1/1:0,46:46:99:2158,144,0
2L	8124264	.	T	A	2219.77	.	AC=2;AF=1.00;AN=2;DP=50;ExcessHet=3.0103;FS=0.000;MLEAC=2;MLEAF=1.00;MQ=42.77;QD=30.05;SOR=1.519	GT:AD:DP:GQ:PL	1/1:0,50:50:99:2248,151,0
2L	8124265	.	C	G	2219.77	.	AC=2;AF=1.00;AN=2;DP=50;ExcessHet=3.0103;FS=0.000;MLEAC=2;MLEAF=1.00;MQ=42.77;QD=31.33;SOR=1.519	GT:AD:DP:GQ:PL	1/1:0,50:50:99:2248,151,0
2L	8124282	2L_8124282_SNP	C	T	1354.77	.	AC=2;AF=1.00;AN=2;DB;DP=52;ExcessHet=3.0103;FS=0.000;MLEAC=2;MLEAF=1.00;MQ=42.82;QD=26.05;SOR=1.358	GT:AD:DP:GQ:PL	1/1:0,52:52:99:1383,156,0
2L	8124309	2L_8124309_SNP	A	G	1521.77	.	AC=2;AF=1.00;AN=2;DB;DP=59;ExcessHet=3.0103;FS=0.000;MLEAC=2;MLEAF=1.00;MQ=43.27;QD=26.24;SOR=0.762	GT:AD:DP:GQ:PL	1/1:0,58:58:99:1550,173,0
2L	8124400	2L_8124400_SNP	C	G	1416.77	.	AC=2;AF=1.00;AN=2;DB;DP=55;ExcessHet=3.0103;FS=0.000;MLEAC=2;MLEAF=1.00;MQ=43.77;QD=26.24;SOR=1.697	GT:AD:DP:GQ:PL	1/1:0,54:54:99:1445,161,0
2L	8124545	2L_8124545_SNP	G	C	1539.77	.	AC=2;AF=1.00;AN=2;DB;DP=58;ExcessHet=3.0103;FS=0.000;MLEAC=2;MLEAF=1.00;MQ=43.83;QD=26.55;SOR=0.914	GT:AD:DP:GQ:PL	1/1:0,58:58:99:1568,174,0
2L	8124636	2L_8124636_SNP	A	G	1789.77	.	AC=2;AF=1.00;AN=2;DB;DP=70;ExcessHet=3.0103;FS=0.000;MLEAC=2;MLEAF=1.00;MQ=43.96;QD=25.57;SOR=1.163	GT:AD:DP:GQ:PL	1/1:0,70:70:99:1818,209,0
2L	8124813	2L_8124813_SNP	C	T	1518.77	.	AC=2;AF=1.00;AN=2;DB;DP=56;ExcessHet=3.0103;FS=0.000;MLEAC=2;MLEAF=1.00;MQ=44.00;QD=27.12;SOR=0.765	GT:AD:DP:GQ:PL	1/1:0,56:56:99:1547,167,0
2L	8124924	2L_8124924_SNP	G	A	1388.77	.	AC=2;AF=1.00;AN=2;DB;DP=53;ExcessHet=3.0103;FS=0.000;MLEAC=2;MLEAF=1.00;MQ=43.89;QD=27.23;SOR=0.813	GT:AD:DP:GQ:PL	1/1:0,51:51:99:1417,153,0
2L	8124959	2L_8124959_SNP	A	G	1671.77	.	AC=2;AF=1.00;AN=2;DB;DP=62;ExcessHet=3.0103;FS=0.000;MLEAC=2;MLEAF=1.00;MQ=43.82;QD=27.41;SOR=1.022	GT:AD:DP:GQ:PL	1/1:0,61:61:99:1700,183,0
2L	8124971	2L_8124971_SNP	G	C	1685.77	.	AC=2;AF=1.00;AN=2;DB;DP=62;ExcessHet=3.0103;FS=0.000;MLEAC=2;MLEAF=1.00;MQ=43.62;QD=27.64;SOR=1.107	GT:AD:DP:GQ:PL	1/1:0,61:61:99:1714,183,0
2L	8125124	2L_8125124_SNP	T	C	1188.77	.	AC=2;AF=1.00;AN=2;DB;DP=43;ExcessHet=3.0103;FS=0.000;MLEAC=2;MLEAF=1.00;MQ=42.24;QD=27.65;SOR=0.739	GT:AD:DP:GQ:PL	1/1:0,43:43:99:1217,129,0
2L	8125205	2L_8125205_SNP	T	C	1383.77	.	AC=2;AF=1.00;AN=2;DB;DP=52;ExcessHet=3.0103;FS=0.000;MLEAC=2;MLEAF=1.00;MQ=42.37;QD=26.61;SOR=0.853	GT:AD:DP:GQ:PL	1/1:0,52:52:99:1412,156,0
2L	8125292	2L_8125292_SNP	G	A	1013.77	.	AC=2;AF=1.00;AN=2;DB;DP=37;ExcessHet=3.0103;FS=0.000;MLEAC=2;MLEAF=1.00;MQ=42.11;QD=27.40;SOR=1.270	GT:AD:DP:GQ:PL	1/1:0,37:37:99:1042,111,0
2L	8125452	2L_8125452_SNP	T	C	1236.77	.	AC=2;AF=1.00;AN=2;DB;DP=47;ExcessHet=3.0103;FS=0.000;MLEAC=2;MLEAF=1.00;MQ=42.87;QD=26.31;SOR=1.251	GT:AD:DP:GQ:PL	1/1:0,47:47:99:1265,140,0
2L	8125589	2L_8125589_SNP	T	C	1005.77	.	AC=2;AF=1.00;AN=2;DB;DP=39;ExcessHet=3.0103;FS=0.000;MLEAC=2;MLEAF=1.00;MQ=43.93;QD=25.79;SOR=0.850	GT:AD:DP:GQ:PL	1/1:0,39:39:99:1034,116,0
2L	8125611	2L_8125611_SNP	A	G	1036.77	.	AC=2;AF=1.00;AN=2;BaseQRankSum=1.689;ClippingRankSum=0.000;DB;DP=42;ExcessHet=3.0103;FS=0.000;MLEAC=2;MLEAF=1.00;MQ=43.93;MQRankSum=0.000;QD=24.68;ReadPosRankSum=0.430;SOR=0.286	GT:AD:DP:GQ:PL	1/1:1,41:42:99:1065,114,0
2L	8125661	2L_8125661_SNP	G	A	1176.77	.	AC=2;AF=1.00;AN=2;DB;DP=44;ExcessHet=3.0103;FS=0.000;MLEAC=2;MLEAF=1.00;MQ=43.64;QD=26.74;SOR=1.230	GT:AD:DP:GQ:PL	1/1:0,44:44:99:1205,132,0
2L	8125744	.	A	AT	1016.73	.	AC=2;AF=1.00;AN=2;DP=46;ExcessHet=3.0103;FS=0.000;MLEAC=2;MLEAF=1.00;MQ=43.91;QD=23.11;SOR=0.693	GT:AD:DP:GQ:PL	1/1:0,44:44:99:1054,135,0
2L	8125800	2L_8125800_SNP	A	G	1341.77	.	AC=2;AF=1.00;AN=2;DB;DP=52;ExcessHet=3.0103;FS=0.000;MLEAC=2;MLEAF=1.00;MQ=44.14;QD=25.80;SOR=0.853	GT:AD:DP:GQ:PL	1/1:0,52:52:99:1370,155,0
2L	8125829	2L_8125829_SNP	C	T	1276.77	.	AC=2;AF=1.00;AN=2;DB;DP=48;ExcessHet=3.0103;FS=0.000;MLEAC=2;MLEAF=1.00;MQ=44.15;QD=26.60;SOR=0.866	GT:AD:DP:GQ:PL	1/1:0,48:48:99:1305,144,0
2L	8125845	2L_8125845_SNP	C	T	1304.77	.	AC=2;AF=1.00;AN=2;DB;DP=49;ExcessHet=3.0103;FS=0.000;MLEAC=2;MLEAF=1.00;MQ=44.15;QD=26.63;SOR=0.909	GT:AD:DP:GQ:PL	1/1:0,49:49:99:1333,146,0
2L	8125871	2L_8125871_SNP	C	T	1177.77	.	AC=2;AF=1.00;AN=2;DB;DP=44;ExcessHet=3.0103;FS=0.000;MLEAC=2;MLEAF=1.00;MQ=44.16;QD=26.77;SOR=0.693	GT:AD:DP:GQ:PL	1/1:0,44:44:99:1206,132,0
2L	8126025	2L_8126025_SNP	T	G	1439.77	.	AC=2;AF=1.00;AN=2;BaseQRankSum=1.738;ClippingRankSum=0.000;DB;DP=54;ExcessHet=3.0103;FS=0.000;MLEAC=2;MLEAF=1.00;MQ=44.00;MQRankSum=0.000;QD=26.66;ReadPosRankSum=1.948;SOR=0.238	GT:AD:DP:GQ:PL	1/1:1,53:54:99:1468,152,0
2L	8126184	2L_8126184_SNP	A	C	1189.77	.	AC=2;AF=1.00;AN=2;DB;DP=46;ExcessHet=3.0103;FS=0.000;MLEAC=2;MLEAF=1.00;MQ=43.84;QD=26.44;SOR=0.829	GT:AD:DP:GQ:PL	1/1:0,45:45:99:1218,135,0
2L	8126208	2L_8126208_SNP	T	G	1264.77	.	AC=2;AF=1.00;AN=2;DB;DP=50;ExcessHet=3.0103;FS=0.000;MLEAC=2;MLEAF=1.00;MQ=43.85;QD=25.81;SOR=0.733	GT:AD:DP:GQ:PL	1/1:0,49:49:99:1293,146,0
2L	8126379	2L_8126379_SNP	G	A	1680.77	.	AC=2;AF=1.00;AN=2;DB;DP=63;ExcessHet=3.0103;FS=0.000;MLEAC=2;MLEAF=1.00;MQ=44.00;QD=26.68;SOR=0.859	GT:AD:DP:GQ:PL	1/1:0,63:63:99:1709,189,0
2L	8126397	.	T	G	1545.77	.	AC=2;AF=1.00;AN=2;DP=61;ExcessHet=3.0103;FS=0.000;MLEAC=2;MLEAF=1.00;MQ=44.00;QD=25.76;SOR=0.831	GT:AD:DP:GQ:PL	1/1:0,60:60:99:1574,178,0
2L	8126496	2L_8126496_SNP	T	C	1280.77	.	AC=2;AF=1.00;AN=2;DB;DP=48;ExcessHet=3.0103;FS=0.000;MLEAC=2;MLEAF=1.00;MQ=44.00;QD=26.68;SOR=0.866	GT:AD:DP:GQ:PL	1/1:0,48:48:99:1309,143,0
2L	8126812	2L_8126812_SNP	T	A	1354.77	.	AC=2;AF=1.00;AN=2;DB;DP=52;ExcessHet=3.0103;FS=0.000;MLEAC=2;MLEAF=1.00;MQ=43.96;QD=26.56;SOR=1.436	GT:AD:DP:GQ:PL	1/1:0,51:51:99:1383,153,0
2L	8126931	2L_8126931_SNP	T	G	2214.77	.	AC=2;AF=1.00;AN=2;DB;DP=51;ExcessHet=3.0103;FS=0.000;MLEAC=2;MLEAF=1.00;MQ=43.88;QD=30.56;SOR=0.813	GT:AD:DP:GQ:PL	1/1:0,51:51:99:2243,156,0
2L	8126933	2L_8126933_SNP	T	C	2214.77	.	AC=2;AF=1.00;AN=2;DB;DP=49;ExcessHet=3.0103;FS=0.000;MLEAC=2;MLEAF=1.00;MQ=43.88;QD=31.67;SOR=0.733	GT:AD:DP:GQ:PL	1/1:0,49:49:99:2243,156,0
2L	8127164	2L_8127164_SNP	G	A	1169.77	.	AC=2;AF=1.00;AN=2;DB;DP=43;ExcessHet=3.0103;FS=0.000;MLEAC=2;MLEAF=1.00;MQ=44.00;QD=27.20;SOR=0.739	GT:AD:DP:GQ:PL	1/1:0,43:43:99:1198,129,0
2L	8127183	.	C	CA	989.73	.	AC=2;AF=1.00;AN=2;DP=44;ExcessHet=3.0103;FS=0.000;MLEAC=2;MLEAF=1.00;MQ=44.00;QD=22.49;SOR=0.784	GT:AD:DP:GQ:PL	1/1:0,44:44:99:1027,134,0
2L	8127218	.	A	ATC	2482.73	.	AC=2;AF=1.00;AN=2;DP=56;ExcessHet=3.0103;FS=0.000;MLEAC=2;MLEAF=1.00;MQ=43.86;QD=25.96;SOR=1.009	GT:AD:DP:GQ:PL	1/1:0,56:56:99:2520,169,0
2L	8127219	.	A	T	2491.77	.	AC=2;AF=1.00;AN=2;DP=56;ExcessHet=3.0103;FS=0.000;MLEAC=2;MLEAF=1.00;MQ=43.86;QD=27.81;SOR=1.009	GT:AD:DP:GQ:PL	1/1:0,56:56:99:2520,169,0
2L	8127418	2L_8127418_SNP	G	A	1415.77	.	AC=2;AF=1.00;AN=2;DB;DP=52;ExcessHet=3.0103;FS=0.000;MLEAC=2;MLEAF=1.00;MQ=44.00;QD=27.23;SOR=1.136	GT:AD:DP:GQ:PL	1/1:0,52:52:99:1444,156,0
2L	8127461	.	C	CACA	1924.73	.	AC=2;AF=1.00;AN=2;DP=53;ExcessHet=3.0103;FS=0.000;MLEAC=2;MLEAF=1.00;MQ=43.96;QD=30.52;SOR=0.735	GT:AD:DP:GQ:PL	1/1:0,47:47:99:1962,141,0
2L	8127880	.	G	GT	2496.73	.	AC=2;AF=1.00;AN=2;DP=58;ExcessHet=3.0103;FS=0.000;MLEAC=2;MLEAF=1.00;MQ=44.00;QD=31.83;SOR=0.877	GT:AD:DP:GQ:PL	1/1:0,57:57:99:2534,172,0
2L	8127881	.	A	T	2505.77	.	AC=2;AF=1.00;AN=2;DP=56;ExcessHet=3.0103;FS=0.000;MLEAC=2;MLEAF=1.00;MQ=44.00;QD=29.94;SOR=0.922	GT:AD:DP:GQ:PL	1/1:0,56:56:99:2534,172,0
2L	8127951	.	A	AAT	2145.73	.	AC=2;AF=1.00;AN=2;DP=59;ExcessHet=3.0103;FS=0.000;MLEAC=2;MLEAF=1.00;MQ=43.47;QD=32.22;SOR=0.728	GT:AD:DP:GQ:PL	1/1:0,57:57:99:2183,171,0
2L	8127998	2L_8127998_SNP	C	G	3216.77	.	AC=2;AF=1.00;AN=2;DB;DP=73;ExcessHet=3.0103;FS=0.000;MLEAC=2;MLEAF=1.00;MQ=43.97;QD=31.83;SOR=0.720	GT:AD:DP:GQ:PL	1/1:0,73:73:99:3245,225,0
2L	8128007	2L_8128007_SNP	G	T	3253.77	.	AC=2;AF=1.00;AN=2;DB;DP=74;ExcessHet=3.0103;FS=0.000;MLEAC=2;MLEAF=1.00;MQ=43.75;QD=28.32;SOR=0.747	GT:AD:DP:GQ:PL	1/1:0,74:74:99:3282,226,0
2L	8128143	2L_8128143_SNP	C	G	1497.77	.	AC=2;AF=1.00;AN=2;DB;DP=55;ExcessHet=3.0103;FS=0.000;MLEAC=2;MLEAF=1.00;MQ=43.95;QD=27.74;SOR=0.767	GT:AD:DP:GQ:PL	1/1:0,54:54:99:1526,162,0
2L	8128264	2L_8128264_SNP	G	C	1522.77	.	AC=2;AF=1.00;AN=2;DB;DP=58;ExcessHet=3.0103;FS=0.000;MLEAC=2;MLEAF=1.00;MQ=43.93;QD=26.25;SOR=0.693	GT:AD:DP:GQ:PL	1/1:0,58:58:99:1551,173,0
2L	8128397	2L_8128397_SNP	T	C	1382.77	.	AC=2;AF=1.00;AN=2;DB;DP=52;ExcessHet=3.0103;FS=0.000;MLEAC=2;MLEAF=1.00;MQ=43.96;QD=26.59;SOR=1.036	GT:AD:DP:GQ:PL	1/1:0,52:52:99:1411,155,0
2L	8128510	2L_8128510_SNP	A	G	2126.77	.	AC=2;AF=1.00;AN=2;DB;DP=50;ExcessHet=3.0103;FS=0.000;MLEAC=2;MLEAF=1.00;MQ=43.96;QD=30.10;SOR=0.909	GT:AD:DP:GQ:PL	1/1:0,49:49:99:2155,153,0
2L	8128514	2L_8128514_SNP	C	G	2162.77	.	AC=2;AF=1.00;AN=2;DB;DP=52;ExcessHet=3.0103;FS=0.000;MLEAC=2;MLEAF=1.00;MQ=43.96;QD=26.30;SOR=0.994	GT:AD:DP:GQ:PL	1/1:0,51:51:99:2191,156,0
2L	8129109	2L_8129109_SNP	T	A	2726.77	.	AC=2;AF=1.00;AN=2;DB;DP=62;ExcessHet=3.0103;FS=0.000;MLEAC=2;MLEAF=1.00;MQ=44.00;QD=32.61;SOR=1.234	GT:AD:DP:GQ:PL	1/1:0,62:62:99:2755,190,0
2L	8129111	2L_8129111_INS	A	AC	2717.73	.	AC=2;AF=1.00;AN=2;DB;DP=59;ExcessHet=3.0103;FS=0.000;MLEAC=2;MLEAF=1.00;MQ=44.00;QD=29.13;SOR=1.217	GT:AD:DP:GQ:PL	1/1:0,59:59:99:2755,190,0
2L	8129137	2L_8129137_SNP	A	C	1709.77	.	AC=2;AF=1.00;AN=2;DB;DP=62;ExcessHet=3.0103;FS=0.000;MLEAC=2;MLEAF=1.00;MQ=44.00;QD=27.58;SOR=0.976	GT:AD:DP:GQ:PL	1/1:0,62:62:99:1738,186,0
2L	8129833	2L_8129833_SNP	A	T	2986.77	.	AC=2;AF=1.00;AN=2;DB;DP=67;ExcessHet=3.0103;FS=0.000;MLEAC=2;MLEAF=1.00;MQ=43.69;QD=30.95;SOR=1.146	GT:AD:DP:GQ:PL	1/1:0,67:67:99:3015,202,0
2L	8129836	2L_8129836_SNP	G	T	3031.77	.	AC=2;AF=1.00;AN=2;DB;DP=67;ExcessHet=3.0103;FS=0.000;MLEAC=2;MLEAF=1.00;MQ=43.69;QD=27.25;SOR=1.146	GT:AD:DP:GQ:PL	1/1:0,67:67:99:3060,205,0
2L	8129838	2L_8129838_INS	T	TGAAA	3105.73	.	AC=2;AF=1.00;AN=2;DB;DP=67;ExcessHet=3.0103;FS=0.000;MLEAC=2;MLEAF=1.00;MQ=43.69;QD=25.78;SOR=1.146	GT:AD:DP:GQ:PL	1/1:0,67:67:99:3143,211,0
2L	8130068	2L_8130068_SNP	C	A	2313.77	.	AC=2;AF=1.00;AN=2;DB;DP=86;ExcessHet=3.0103;FS=0.000;MLEAC=2;MLEAF=1.00;MQ=43.87;QD=26.90;SOR=0.839	GT:AD:DP:GQ:PL	1/1:0,86:86:99:2342,258,0
2L	8130682	2L_8130682_SNP	T	C	1855.77	.	AC=2;AF=1.00;AN=2;DB;DP=68;ExcessHet=3.0103;FS=0.000;MLEAC=2;MLEAF=1.00;MQ=44.00;QD=27.29;SOR=1.179	GT:AD:DP:GQ:PL	1/1:0,68:68:99:1884,204,0
2L	8130805	2L_8130805_SNP	A	G	1611.77	.	AC=2;AF=1.00;AN=2;DB;DP=59;ExcessHet=3.0103;FS=0.000;MLEAC=2;MLEAF=1.00;MQ=43.93;QD=27.32;SOR=1.649	GT:AD:DP:GQ:PL	1/1:0,59:59:99:1640,177,0
2L	8130866	.	A	AAAC	2445.73	.	AC=2;AF=1.00;AN=2;BaseQRankSum=1.865;ClippingRankSum=0.000;DP=65;ExcessHet=3.0103;FS=0.000;MLEAC=2;MLEAF=1.00;MQ=43.90;MQRankSum=0.000;QD=30.45;ReadPosRankSum=1.653;SOR=0.489	GT:AD:DP:GQ:PL	1/1:1,64:65:99:2483,185,0
2L	8130928	2L_8130928_INS	A	AG	2364.73	.	AC=2;AF=1.00;AN=2;DB;DP=70;ExcessHet=3.0103;FS=0.000;MLEAC=2;MLEAF=1.00;MQ=43.90;QD=34.78;SOR=0.880	GT:AD:DP:GQ:PL	1/1:0,68:68:99:2402,205,0
2L	8131139	2L_8131139_SNP	C	T	1875.77	.	AC=2;AF=1.00;AN=2;DB;DP=68;ExcessHet=3.0103;FS=0.000;MLEAC=2;MLEAF=1.00;MQ=43.86;QD=27.58;SOR=0.752	GT:AD:DP:GQ:PL	1/1:0,68:68:99:1904,204,0
2L	8131184	2L_8131184_SNP	G	A	2350.77	.	AC=2;AF=1.00;AN=2;DB;DP=54;ExcessHet=3.0103;FS=0.000;MLEAC=2;MLEAF=1.00;MQ=43.82;QD=31.21;SOR=1.022	GT:AD:DP:GQ:PL	1/1:0,54:54:99:2379,163,0
2L	8131185	2L_8131185_DEL	CG	C	2341.73	.	AC=2;AF=1.00;AN=2;DB;DP=53;ExcessHet=3.0103;FS=0.000;MLEAC=2;MLEAF=1.00;MQ=43.82;QD=33.54;SOR=0.981	GT:AD:DP:GQ:PL	1/1:0,53:53:99:2379,163,0
2L	8131218	2L_8131218_SNP	G	A	1391.77	.	AC=2;AF=1.00;AN=2;BaseQRankSum=1.908;ClippingRankSum=0.000;DB;DP=52;ExcessHet=3.0103;FS=3.358;MLEAC=2;MLEAF=1.00;MQ=43.87;MQRankSum=-0.165;QD=26.76;ReadPosRankSum=0.667;SOR=0.537	GT:AD:DP:GQ:PL	1/1:1,51:52:99:1420,146,0
2L	8131250	.	GT	G	1935.73	.	AC=2;AF=1.00;AN=2;DP=62;ExcessHet=3.0103;FS=0.000;MLEAC=2;MLEAF=1.00;MQ=43.83;QD=31.22;SOR=0.758	GT:AD:DP:GQ:PL	1/1:0,62:62:99:1973,186,0
2L	8131311	2L_8131311_SNP	C	T	1534.77	.	AC=2;AF=1.00;AN=2;DB;DP=55;ExcessHet=3.0103;FS=0.000;MLEAC=2;MLEAF=1.00;MQ=43.69;QD=27.90;SOR=0.804	GT:AD:DP:GQ:PL	1/1:0,55:55:99:1563,165,0
2L	8131347	2L_8131347_SNP	A	C	2477.77	.	AC=2;AF=1.00;AN=2;DB;DP=56;ExcessHet=3.0103;FS=0.000;MLEAC=2;MLEAF=1.00;MQ=43.61;QD=30.77;SOR=0.693	GT:AD:DP:GQ:PL	1/1:0,56:56:99:2506,172,0
2L	8131353	2L_8131353_SNP	G	T	2408.77	.	AC=2;AF=1.00;AN=2;DB;DP=54;ExcessHet=3.0103;FS=0.000;MLEAC=2;MLEAF=1.00;MQ=43.59;QD=29.35;SOR=0.767	GT:AD:DP:GQ:PL	1/1:0,54:54:99:2437,166,0
2L	8131413	2L_8131413_SNP	T	A	1278.77	.	AC=2;AF=1.00;AN=2;DB;DP=47;ExcessHet=3.0103;FS=0.000;MLEAC=2;MLEAF=1.00;MQ=43.53;QD=27.21;SOR=1.132	GT:AD:DP:GQ:PL	1/1:0,47:47:99:1307,141,0
2L	8131488	2L_8131488_SNP	G	T	1138.77	.	AC=2;AF=1.00;AN=2;DB;DP=44;ExcessHet=3.0103;FS=0.000;MLEAC=2;MLEAF=1.00;MQ=43.23;QD=26.48;SOR=0.739	GT:AD:DP:GQ:PL	1/1:0,43:43:99:1167,129,0
2L	8131530	2L_8131530_SNP	T	G	817.77	.	AC=2;AF=1.00;AN=2;DB;DP=36;ExcessHet=3.0103;FS=0.000;MLEAC=2;MLEAF=1.00;MQ=43.03;QD=24.78;SOR=2.235	GT:AD:DP:GQ:PL	1/1:0,33:33:97:846,97,0
2L	8131560	2L_8131560_SNP	T	C	766.77	.	AC=2;AF=1.00;AN=2;DB;DP=33;ExcessHet=3.0103;FS=0.000;MLEAC=2;MLEAF=1.00;MQ=43.00;QD=26.44;SOR=3.841	GT:AD:DP:GQ:PL	1/1:0,29:29:87:795,87,0
2L	8132210	2L_8132210_SNP	T	C	2722.77	.	AC=2;AF=1.00;AN=2;BaseQRankSum=-0.590;ClippingRankSum=0.000;DB;DP=65;ExcessHet=3.0103;FS=3.358;MLEAC=2;MLEAF=1.00;MQ=43.77;MQRankSum=-0.298;QD=30.32;ReadPosRankSum=0.080;SOR=0.525	GT:AD:DP:GQ:PL	1/1:1,64:65:99:2751,151,0
2L	8132216	.	AGGG	A	2799.73	.	AC=2;AF=1.00;AN=2;BaseQRankSum=-0.795;ClippingRankSum=0.000;DP=66;ExcessHet=3.0103;FS=3.282;MLEAC=2;MLEAF=1.00;MQ=43.78;MQRankSum=-0.295;QD=37.32;ReadPosRankSum=0.420;SOR=0.469	GT:AD:DP:GQ:PL	1/1:1,65:66:99:2837,157,0
2L	8132230	.	C	CT	2529.73	.	AC=2;AF=1.00;AN=2;BaseQRankSum=-0.094;ClippingRankSum=0.000;DP=63;ExcessHet=3.0103;FS=3.729;MLEAC=2;MLEAF=1.00;MQ=43.77;MQRankSum=-0.314;QD=29.29;ReadPosRankSum=1.381;SOR=0.793	GT:AD:DP:GQ:PL	1/1:1,58:59:99:2567,136,0
2L	8132236	2L_8132236_SNP	G	T	2548.77	.	AC=2;AF=1.00;AN=2;BaseQRankSum=-1.370;ClippingRankSum=0.000;DB;DP=60;ExcessHet=3.0103;FS=3.802;MLEAC=2;MLEAF=1.00;MQ=43.76;MQRankSum=-0.311;QD=36.18;ReadPosRankSum=1.473;SOR=0.843	GT:AD:DP:GQ:PL	1/1:1,59:60:99:2577,136,0
2L	8132253	2L_8132253_SNP	T	C	1589.77	.	AC=2;AF=1.00;AN=2;DB;DP=62;ExcessHet=3.0103;FS=0.000;MLEAC=2;MLEAF=1.00;MQ=43.80;QD=25.64;SOR=1.057	GT:AD:DP:GQ:PL	1/1:0,62:62:99:1618,184,0
2L	8132289	2L_8132289_SNP	T	C	2412.77	.	AC=2;AF=1.00;AN=2;DB;DP=55;ExcessHet=3.0103;FS=0.000;MLEAC=2;MLEAF=1.00;MQ=43.91;QD=27.35;SOR=0.846	GT:AD:DP:GQ:PL	1/1:0,54:54:99:2441,169,0
2L	8132290	2L_8132290_SNP	G	T	2412.77	.	AC=2;AF=1.00;AN=2;DB;DP=56;ExcessHet=3.0103;FS=0.000;MLEAC=2;MLEAF=1.00;MQ=43.91;QD=23.16;SOR=0.884	GT:AD:DP:GQ:PL	1/1:0,55:55:99:2441,169,0
2L	8132321	2L_8132321_SNP	T	A	1774.77	.	AC=2;AF=1.00;AN=2;DB;DP=67;ExcessHet=3.0103;FS=0.000;MLEAC=2;MLEAF=1.00;MQ=43.90;QD=26.89;SOR=0.886	GT:AD:DP:GQ:PL	1/1:0,66:66:99:1803,197,0
2L	8133853	2L_8133853_SNP	T	C	1683.77	.	AC=2;AF=1.00;AN=2;DB;DP=66;ExcessHet=3.0103;FS=0.000;MLEAC=2;MLEAF=1.00;MQ=44.00;QD=25.90;SOR=0.854	GT:AD:DP:GQ:PL	1/1:0,65:65:99:1712,193,0
2L	8135015	2L_8135015_SNP	T	C	1686.77	.	AC=2;AF=1.00;AN=2;DB;DP=38;ExcessHet=3.0103;FS=0.000;MLEAC=2;MLEAF=1.00;MQ=44.00;QD=36.97;SOR=1.493	GT:AD:DP:GQ:PL	1/1:0,38:38:99:1715,117,0
2L	8135024	2L_8135024_SNP	A	G	1800.77	.	AC=2;AF=1.00;AN=2;DB;DP=38;ExcessHet=3.0103;FS=0.000;MLEAC=2;MLEAF=1.00;MQ=44.00;QD=31.40;SOR=1.329	GT:AD:DP:GQ:PL	1/1:0,38:38:99:1829,126,0
2L	8135030	2L_8135030_SNP	A	G	1787.77	.	AC=2;AF=1.00;AN=2;DB;DP=41;ExcessHet=3.0103;FS=0.000;MLEAC=2;MLEAF=1.00;MQ=44.00;QD=32.37;SOR=1.075	GT:AD:DP:GQ:PL	1/1:0,41:41:99:1816,126,0
2L	8135061	2L_8135061_SNP	G	T	1178.77	.	AC=2;AF=1.00;AN=2;DB;DP=43;ExcessHet=3.0103;FS=0.000;MLEAC=2;MLEAF=1.00;MQ=44.00;QD=27.41;SOR=1.055	GT:AD:DP:GQ:PL	1/1:0,43:43:99:1207,129,0
2L	8135129	2L_8135129_SNP	C	T	1120.77	.	AC=2;AF=1.00;AN=2;DB;DP=42;ExcessHet=3.0103;FS=0.000;MLEAC=2;MLEAF=1.00;MQ=43.69;QD=27.34;SOR=1.075	GT:AD:DP:GQ:PL	1/1:0,41:41:99:1149,123,0
2L	8135252	2L_8135252_SNP	T	C	1105.77	.	AC=2;AF=1.00;AN=2;DB;DP=44;ExcessHet=3.0103;FS=0.000;MLEAC=2;MLEAF=1.00;MQ=43.67;QD=25.72;SOR=1.179	GT:AD:DP:GQ:PL	1/1:0,43:43:99:1134,128,0
2L	8135279	2L_8135279_SNP	T	C	1253.77	.	AC=2;AF=1.00;AN=2;DB;DP=50;ExcessHet=3.0103;FS=0.000;MLEAC=2;MLEAF=1.00;MQ=43.71;QD=25.59;SOR=1.007	GT:AD:DP:GQ:PL	1/1:0,49:49:99:1282,146,0
2L	8135336	2L_8135336_SNP	T	A	1390.77	.	AC=2;AF=1.00;AN=2;DB;DP=55;ExcessHet=3.0103;FS=0.000;MLEAC=2;MLEAF=1.00;MQ=43.73;QD=26.24;SOR=1.179	GT:AD:DP:GQ:PL	1/1:0,53:53:99:1419,157,0
2L	8135399	2L_8135399_SNP	A	G	1191.77	.	AC=2;AF=1.00;AN=2;DB;DP=46;ExcessHet=3.0103;FS=0.000;MLEAC=2;MLEAF=1.00;MQ=44.00;QD=26.48;SOR=0.829	GT:AD:DP:GQ:PL	1/1:0,45:45:99:1220,134,0
2L	8135589	2L_8135589_SNP	T	A	1019.77	.	AC=2;AF=1.00;AN=2;DB;DP=39;ExcessHet=3.0103;FS=0.000;MLEAC=2;MLEAF=1.00;MQ=43.95;QD=26.84;SOR=0.798	GT:AD:DP:GQ:PL	1/1:0,38:38:99:1048,114,0
2L	8139813	2L_8139813_SNP	G	T	811.77	.	AC=2;AF=1.00;AN=2;DB;DP=31;ExcessHet=3.0103;FS=0.000;MLEAC=2;MLEAF=1.00;MQ=43.87;QD=27.06;SOR=0.826	GT:AD:DP:GQ:PL	1/1:0,30:30:90:840,90,0
2L	8139847	2L_8139847_SNP	C	T	802.77	.	AC=2;AF=1.00;AN=2;DB;DP=32;ExcessHet=3.0103;FS=0.000;MLEAC=2;MLEAF=1.00;MQ=43.88;QD=25.90;SOR=1.044	GT:AD:DP:GQ:PL	1/1:0,31:31:92:831,92,0
2L	8142437	2L_8142437_SNP	A	C	1788.77	.	AC=2;AF=1.00;AN=2;DB;DP=68;ExcessHet=3.0103;FS=0.000;MLEAC=2;MLEAF=1.00;MQ=44.00;QD=26.31;SOR=0.880	GT:AD:DP:GQ:PL	1/1:0,68:68:99:1817,203,0
2L	8142452	2L_8142452_SNP	G	A	1959.77	.	AC=2;AF=1.00;AN=2;DB;DP=74;ExcessHet=3.0103;FS=0.000;MLEAC=2;MLEAF=1.00;MQ=44.00;QD=26.48;SOR=0.927	GT:AD:DP:GQ:PL	1/1:0,74:74:99:1988,222,0
2L	8142567	2L_8142567_SNP	T	G	1964.77	.	AC=2;AF=1.00;AN=2;DB;DP=73;ExcessHet=3.0103;FS=0.000;MLEAC=2;MLEAF=1.00;MQ=43.95;QD=26.91;SOR=0.836	GT:AD:DP:GQ:PL	1/1:0,73:73:99:1993,219,0
2L	8142999	2L_8142999_SNP	A	C	1235.77	.	AC=2;AF=1.00;AN=2;DB;DP=46;ExcessHet=3.0103;FS=0.000;MLEAC=2;MLEAF=1.00;MQ=44.00;QD=26.86;SOR=0.780	GT:AD:DP:GQ:PL	1/1:0,46:46:99:1264,138,0
2L	8145857	.	TAAGGCTGTGGCATC	T	2470.73	.	AC=2;AF=1.00;AN=2;DP=56;ExcessHet=3.0103;FS=0.000;MLEAC=2;MLEAF=1.00;MQ=44.13;QD=28.02;SOR=0.841	GT:AD:DP:GQ:PL	1/1:0,56:56:99:2508,169,0
2L	8145882	2L_8145882_SNP	T	C	2501.77	.	AC=2;AF=1.00;AN=2;DB;DP=58;ExcessHet=3.0103;FS=0.000;MLEAC=2;MLEAF=1.00;MQ=44.10;QD=38.17;SOR=0.693	GT:AD:DP:GQ:PL	1/1:0,58:58:99:2530,175,0
2L	8147040	2L_8147040_SNP	G	T	1487.77	.	AC=2;AF=1.00;AN=2;DB;DP=54;ExcessHet=3.0103;FS=0.000;MLEAC=2;MLEAF=1.00;MQ=43.89;QD=27.55;SOR=0.693	GT:AD:DP:GQ:PL	1/1:0,54:54:99:1516,162,0
2L	8149401	.	TAA	T	2856.73	.	AC=2;AF=1.00;AN=2;BaseQRankSum=0.765;ClippingRankSum=0.000;DP=72;ExcessHet=3.0103;FS=0.000;MLEAC=2;MLEAF=1.00;MQ=43.73;MQRankSum=3.808;QD=30.94;ReadPosRankSum=1.418;SOR=0.262	GT:AD:DP:GQ:PL	1/1:1,65:66:99:2894,191,0
2L	8149413	.	CAAA	C	2973.73	.	AC=2;AF=1.00;AN=2;BaseQRankSum=1.684;ClippingRankSum=0.000;DP=69;ExcessHet=3.0103;FS=0.000;MLEAC=2;MLEAF=1.00;MQ=43.78;MQRankSum=3.905;QD=29.64;ReadPosRankSum=1.532;SOR=0.247	GT:AD:DP:GQ:PL	1/1:1,68:69:99:3011,199,0
2L	8149432	2L_8149432_SNP	A	T	2990.77	.	AC=2;AF=1.00;AN=2;DB;DP=68;ExcessHet=3.0103;FS=0.000;MLEAC=2;MLEAF=1.00;MQ=43.86;QD=28.84;SOR=0.752	GT:AD:DP:GQ:PL	1/1:0,68:68:99:3019,211,0
2L	8149524	2L_8149524_SNP	T	C	1629.77	.	AC=2;AF=1.00;AN=2;DB;DP=59;ExcessHet=3.0103;FS=0.000;MLEAC=2;MLEAF=1.00;MQ=44.00;QD=27.62;SOR=1.123	GT:AD:DP:GQ:PL	1/1:0,59:59:99:1658,177,0
2L	8149651	2L_8149651_SNP	C	G	1863.77	.	AC=2;AF=1.00;AN=2;DB;DP=71;ExcessHet=3.0103;FS=0.000;MLEAC=2;MLEAF=1.00;MQ=43.74;QD=27.01;SOR=0.910	GT:AD:DP:GQ:PL	1/1:0,69:69:99:1892,207,0
2L	8150156	2L_8150156_SNP	G	A	1311.77	.	AC=2;AF=1.00;AN=2;DB;DP=49;ExcessHet=3.0103;FS=0.000;MLEAC=2;MLEAF=1.00;MQ=43.96;QD=27.33;SOR=0.866	GT:AD:DP:GQ:PL	1/1:0,48:48:99:1340,144,0
2L	8150352	2L_8150352_SNP	T	C	2584.77	.	AC=2;AF=1.00;AN=2;BaseQRankSum=0.849;ClippingRankSum=0.000;DB;DP=63;ExcessHet=3.0103;FS=3.369;MLEAC=2;MLEAF=1.00;MQ=43.91;MQRankSum=-0.149;QD=30.78;ReadPosRankSum=-0.248;SOR=0.535	GT:AD:DP:GQ:PL	1/1:1,62:63:99:2613,148,0
2L	8150375	2L_8150375_SNP	C	T	2764.77	.	AC=2;AF=1.00;AN=2;BaseQRankSum=1.040;ClippingRankSum=0.000;DB;DP=69;ExcessHet=3.0103;FS=3.337;MLEAC=2;MLEAF=1.00;MQ=43.91;MQRankSum=-0.142;QD=26.47;ReadPosRankSum=-1.180;SOR=0.507	GT:AD:DP:GQ:PL	1/1:1,68:69:99:2793,166,0
2L	8150454	.	G	GTAGCA	3247.73	.	AC=2;AF=1.00;AN=2;BaseQRankSum=0.764;ClippingRankSum=0.000;DP=75;ExcessHet=3.0103;FS=3.188;MLEAC=2;MLEAF=1.00;MQ=43.95;MQRankSum=-0.083;QD=26.62;ReadPosRankSum=1.271;SOR=0.395	GT:AD:DP:GQ:PL	1/1:1,74:75:99:3285,181,0
2L	8150499	2L_8150499_SNP	G	A	1559.77	.	AC=2;AF=1.00;AN=2;DB;DP=59;ExcessHet=3.0103;FS=0.000;MLEAC=2;MLEAF=1.00;MQ=44.00;QD=26.44;SOR=0.726	GT:AD:DP:GQ:PL	1/1:0,59:59:99:1588,176,0
2L	8150533	2L_8150533_SNP	A	T	2123.77	.	AC=2;AF=1.00;AN=2;DB;DP=48;ExcessHet=3.0103;FS=0.000;MLEAC=2;MLEAF=1.00;MQ=44.00;QD=26.72;SOR=0.866	GT:AD:DP:GQ:PL	1/1:0,48:48:99:2152,144,0
2L	8150535	2L_8150535_SNP	A	T	2123.77	.	AC=2;AF=1.00;AN=2;DB;DP=47;ExcessHet=3.0103;FS=0.000;MLEAC=2;MLEAF=1.00;MQ=44.00;QD=29.94;SOR=0.919	GT:AD:DP:GQ:PL	1/1:0,47:47:99:2152,144,0
2L	8150563	2L_8150563_SNP	G	C	1275.77	.	AC=2;AF=1.00;AN=2;DB;DP=49;ExcessHet=3.0103;FS=0.000;MLEAC=2;MLEAF=1.00;MQ=44.00;QD=26.04;SOR=0.909	GT:AD:DP:GQ:PL	1/1:0,49:49:99:1304,146,0
2L	8150795	2L_8150795_SNP	G	A	2829.77	.	AC=2;AF=1.00;AN=2;DB;DP=65;ExcessHet=3.0103;FS=0.000;MLEAC=2;MLEAF=1.00;MQ=43.89;QD=28.83;SOR=0.723	GT:AD:DP:GQ:PL	1/1:0,65:65:99:2858,196,0
2L	8150796	2L_8150796_SNP	T	C	2829.77	.	AC=2;AF=1.00;AN=2;DB;DP=64;ExcessHet=3.0103;FS=0.000;MLEAC=2;MLEAF=1.00;MQ=43.89;QD=28.49;SOR=0.756	GT:AD:DP:GQ:PL	1/1:0,64:64:99:2858,196,0
2L	8150834	2L_8150834_SNP	T	G	2689.77	.	AC=2;AF=1.00;AN=2;DB;DP=65;ExcessHet=3.0103;FS=0.000;MLEAC=2;MLEAF=1.00;MQ=44.00;QD=30.36;SOR=0.787	GT:AD:DP:GQ:PL	1/1:0,65:65:99:2718,196,0
2L	8150852	2L_8150852_SNP	G	C	2524.77	.	AC=2;AF=1.00;AN=2;DB;DP=58;ExcessHet=3.0103;FS=0.000;MLEAC=2;MLEAF=1.00;MQ=44.00;QD=32.52;SOR=0.762	GT:AD:DP:GQ:PL	1/1:0,58:58:99:2553,178,0
2L	8150918	.	A	AAG	2236.73	.	AC=2;AF=1.00;AN=2;DP=63;ExcessHet=3.0103;FS=0.000;MLEAC=2;MLEAF=1.00;MQ=43.58;QD=33.25;SOR=0.906	GT:AD:DP:GQ:PL	1/1:0,60:60:99:2274,180,0
2L	8151206	.	ATT	A	2625.73	.	AC=2;AF=1.00;AN=2;DP=61;ExcessHet=3.0103;FS=0.000;MLEAC=2;MLEAF=1.00;MQ=43.92;QD=30.65;SOR=1.071	GT:AD:DP:GQ:PL	1/1:0,60:60:99:2663,181,0
2L	8151210	.	T	C	2712.77	.	AC=2;AF=1.00;AN=2;DP=60;ExcessHet=3.0103;FS=0.000;MLEAC=2;MLEAF=1.00;MQ=43.92;QD=30.32;SOR=1.071	GT:AD:DP:GQ:PL	1/1:0,60:60:99:2741,190,0
2L	8151215	.	T	C	2764.77	.	AC=2;AF=1.00;AN=2;DP=63;ExcessHet=3.0103;FS=0.000;MLEAC=2;MLEAF=1.00;MQ=43.92;QD=32.88;SOR=1.092	GT:AD:DP:GQ:PL	1/1:0,63:63:99:2793,196,0
2L	8151802	2L_8151802_SNP	T	C	3760.77	.	AC=2;AF=1.00;AN=2;DB;DP=86;ExcessHet=3.0103;FS=0.000;MLEAC=2;MLEAF=1.00;MQ=43.98;QD=27.19;SOR=1.005	GT:AD:DP:GQ:PL	1/1:0,86:86:99:3789,259,0
2L	8151807	2L_8151807_SNP	T	A	3760.77	.	AC=2;AF=1.00;AN=2;DB;DP=84;ExcessHet=3.0103;FS=0.000;MLEAC=2;MLEAF=1.00;MQ=43.98;QD=32.01;SOR=1.075	GT:AD:DP:GQ:PL	1/1:0,84:84:99:3789,259,0
2L	8152388	.	GA	G	2866.73	.	AC=2;AF=1.00;AN=2;DP=66;ExcessHet=3.0103;FS=0.000;MLEAC=2;MLEAF=1.00;MQ=43.94;QD=23.30;SOR=0.933	GT:AD:DP:GQ:PL	1/1:0,63:63:99:2904,196,0
2L	8152400	2L_8152400_SNP	G	A	3256.77	.	AC=2;AF=1.00;AN=2;DB;DP=70;ExcessHet=3.0103;FS=0.000;MLEAC=2;MLEAF=1.00;MQ=43.89;QD=30.31;SOR=0.941	GT:AD:DP:GQ:PL	1/1:0,70:70:99:3285,226,0
2L	8152419	2L_8152419_SNP	C	T	3009.77	.	AC=2;AF=1.00;AN=2;DB;DP=72;ExcessHet=3.0103;FS=0.000;MLEAC=2;MLEAF=1.00;MQ=43.85;QD=31.56;SOR=1.148	GT:AD:DP:GQ:PL	1/1:0,72:72:99:3038,217,0
2L	8152802	2L_8152802_SNP	A	G	1100.77	.	AC=2;AF=1.00;AN=2;DB;DP=41;ExcessHet=3.0103;FS=0.000;MLEAC=2;MLEAF=1.00;MQ=44.00;QD=26.85;SOR=0.843	GT:AD:DP:GQ:PL	1/1:0,41:41:99:1129,123,0
2L	8152826	2L_8152826_SNP	C	T	1120.77	.	AC=2;AF=1.00;AN=2;DB;DP=43;ExcessHet=3.0103;FS=0.000;MLEAC=2;MLEAF=1.00;MQ=44.00;QD=26.06;SOR=0.739	GT:AD:DP:GQ:PL	1/1:0,43:43:99:1149,128,0
2L	8153439	2L_8153439_SNP	A	C	1287.77	.	AC=2;AF=1.00;AN=2;DB;DP=47;ExcessHet=3.0103;FS=0.000;MLEAC=2;MLEAF=1.00;MQ=43.94;QD=27.40;SOR=1.814	GT:AD:DP:GQ:PL	1/1:0,47:47:99:1316,141,0
2L	8153983	2L_8153983_SNP	C	T	2054.77	.	AC=2;AF=1.00;AN=2;DB;DP=47;ExcessHet=3.0103;FS=0.000;MLEAC=2;MLEAF=1.00;MQ=42.43;QD=36.47;SOR=1.022	GT:AD:DP:GQ:PL	1/1:0,47:47:99:2083,141,0
2L	8153992	2L_8153992_SNP	C	T	2056.77	.	AC=2;AF=1.00;AN=2;DB;DP=47;ExcessHet=3.0103;FS=0.000;MLEAC=2;MLEAF=1.00;MQ=42.39;QD=26.51;SOR=1.022	GT:AD:DP:GQ:PL	1/1:0,47:47:99:2085,141,0
2L	8154060	2L_8154060_SNP	A	G	2050.77	.	AC=2;AF=1.00;AN=2;DB;DP=46;ExcessHet=3.0103;FS=0.000;MLEAC=2;MLEAF=1.00;MQ=41.82;QD=32.32;SOR=0.976	GT:AD:DP:GQ:PL	1/1:0,46:46:99:2079,141,0
2L	8154066	.	CA	C	2131.73	.	AC=2;AF=1.00;AN=2;DP=47;ExcessHet=3.0103;FS=0.000;MLEAC=2;MLEAF=1.00;MQ=41.82;QD=31.39;SOR=0.919	GT:AD:DP:GQ:PL	1/1:0,47:47:99:2169,147,0
2L	8154069	.	GAAGC	G	2167.73	.	AC=2;AF=1.00;AN=2;DP=47;ExcessHet=3.0103;FS=0.000;MLEAC=2;MLEAF=1.00;MQ=41.82;QD=33.60;SOR=0.919	GT:AD:DP:GQ:PL	1/1:0,47:47:99:2205,147,0
2L	8154075	.	C	G	2221.77	.	AC=2;AF=1.00;AN=2;DP=49;ExcessHet=3.0103;FS=0.000;MLEAC=2;MLEAF=1.00;MQ=41.91;QD=28.18;SOR=0.909	GT:AD:DP:GQ:PL	1/1:0,49:49:99:2250,151,0
2L	8154076	.	TAATCAAGCTCTATA	T	2257.73	.	AC=2;AF=1.00;AN=2;DP=48;ExcessHet=3.0103;FS=0.000;MLEAC=2;MLEAF=1.00;MQ=41.87;QD=29.61;SOR=0.963	GT:AD:DP:GQ:PL	1/1:0,48:48:99:2295,154,0
2L	8154100	2L_8154100_SNP	C	G	2086.77	.	AC=2;AF=1.00;AN=2;DB;DP=47;ExcessHet=3.0103;FS=0.000;MLEAC=2;MLEAF=1.00;MQ=41.66;QD=29.07;SOR=0.919	GT:AD:DP:GQ:PL	1/1:0,47:47:99:2115,141,0
2L	8154109	2L_8154109_SNP	C	A	2266.77	.	AC=2;AF=1.00;AN=2;DB;DP=49;ExcessHet=3.0103;FS=0.000;MLEAC=2;MLEAF=1.00;MQ=41.76;QD=27.76;SOR=0.909	GT:AD:DP:GQ:PL	1/1:0,49:49:99:2295,154,0
2L	8154115	2L_8154115_SNP	G	T	2266.77	.	AC=2;AF=1.00;AN=2;DB;DP=51;ExcessHet=3.0103;FS=0.000;MLEAC=2;MLEAF=1.00;MQ=41.85;QD=29.56;SOR=0.994	GT:AD:DP:GQ:PL	1/1:0,51:51:99:2295,154,0
2L	8154117	2L_8154117_SNP	A	C	2266.77	.	AC=2;AF=1.00;AN=2;DB;DP=51;ExcessHet=3.0103;FS=0.000;MLEAC=2;MLEAF=1.00;MQ=41.85;QD=31.58;SOR=0.994	GT:AD:DP:GQ:PL	1/1:0,51:51:99:2295,154,0
2L	8154123	.	T	TA	2302.73	.	AC=2;AF=1.00;AN=2;DP=51;ExcessHet=3.0103;FS=0.000;MLEAC=2;MLEAF=1.00;MQ=41.85;QD=32.75;SOR=0.994	GT:AD:DP:GQ:PL	1/1:0,51:51:99:2340,157,0
2L	8154146	2L_8154146_SNP	C	G	2256.77	.	AC=2;AF=1.00;AN=2;DB;DP=50;ExcessHet=3.0103;FS=0.000;MLEAC=2;MLEAF=1.00;MQ=42.32;QD=25.04;SOR=1.051	GT:AD:DP:GQ:PL	1/1:0,50:50:99:2285,154,0
2L	8154152	2L_8154152_SNP	C	T	2301.77	.	AC=2;AF=1.00;AN=2;DB;DP=54;ExcessHet=3.0103;FS=0.000;MLEAC=2;MLEAF=1.00;MQ=42.45;QD=27.98;SOR=0.931	GT:AD:DP:GQ:PL	1/1:0,54:54:99:2330,163,0
2L	8155482	.	C	T	1475.77	.	AC=2;AF=1.00;AN=2;DP=56;ExcessHet=3.0103;FS=0.000;MLEAC=2;MLEAF=1.00;MQ=44.00;QD=26.35;SOR=0.922	GT:AD:DP:GQ:PL	1/1:0,56:56:99:1504,167,0
2L	8155505	.	AT	A	2523.73	.	AC=2;AF=1.00;AN=2;DP=59;ExcessHet=3.0103;FS=0.000;MLEAC=2;MLEAF=1.00;MQ=44.00;QD=25.56;SOR=1.047	GT:AD:DP:GQ:PL	1/1:0,57:57:99:2561,175,0
2L	8155511	2L_8155511_SNP	T	A	2595.77	.	AC=2;AF=1.00;AN=2;DB;DP=60;ExcessHet=3.0103;FS=0.000;MLEAC=2;MLEAF=1.00;MQ=44.19;QD=32.06;SOR=1.123	GT:AD:DP:GQ:PL	1/1:0,59:59:99:2624,181,0
2L	8155841	2L_8155841_SNP	A	C	1442.73	.	AC=2;AF=1.00;AN=2;DB;DP=56;ExcessHet=3.0103;FS=0.000;MLEAC=2;MLEAF=1.00;MQ=43.95;QD=26.72;SOR=1.118	GT:AD:DP:GQ:PL	1/1:0,54:54:99:1480,162,0
2L	8156175	.	C	CG	2478.73	.	AC=2;AF=1.00;AN=2;BaseQRankSum=0.597;ClippingRankSum=0.000;DP=56;ExcessHet=3.0103;FS=0.000;MLEAC=2;MLEAF=1.00;MQ=43.90;MQRankSum=-0.096;QD=30.75;ReadPosRankSum=1.517;SOR=0.280	GT:AD:DP:GQ:PL	1/1:1,55:56:99:2516,136,0
2L	8156184	2L_8156184_SNP	A	G	2479.77	.	AC=2;AF=1.00;AN=2;BaseQRankSum=-0.829;ClippingRankSum=0.000;DB;DP=59;ExcessHet=3.0103;FS=0.000;MLEAC=2;MLEAF=1.00;MQ=43.90;MQRankSum=-0.094;QD=26.98;ReadPosRankSum=0.617;SOR=0.251	GT:AD:DP:GQ:PL	1/1:1,58:59:99:2508,136,0
2L	8156243	.	C	CA	1268.73	.	AC=2;AF=1.00;AN=2;DP=62;ExcessHet=3.0103;FS=0.000;MLEAC=2;MLEAF=1.00;MQ=43.86;QD=21.87;SOR=0.836	GT:AD:DP:GQ:PL	1/1:0,58:58:99:1306,173,0
2L	8156420	.	AT	A	2827.73	.	AC=2;AF=1.00;AN=2;DP=65;ExcessHet=3.0103;FS=0.000;MLEAC=2;MLEAF=1.00;MQ=43.97;QD=32.85;SOR=1.214	GT:AD:DP:GQ:PL	1/1:0,64:64:99:2865,199,0
2L	8156438	2L_8156438_SNP	T	C	3218.77	.	AC=2;AF=1.00;AN=2;DB;DP=68;ExcessHet=3.0103;FS=0.000;MLEAC=2;MLEAF=1.00;MQ=43.97;QD=27.99;SOR=1.352	GT:AD:DP:GQ:PL	1/1:0,68:68:99:3247,220,0
2L	8156443	2L_8156443_SNP	T	G	3373.77	.	AC=2;AF=1.00;AN=2;DB;DP=74;ExcessHet=3.0103;FS=0.000;MLEAC=2;MLEAF=1.00;MQ=43.95;QD=30.10;SOR=1.209	GT:AD:DP:GQ:PL	1/1:0,74:74:99:3402,229,0
2L	8156449	2L_8156449_SNP	T	C	3314.77	.	AC=2;AF=1.00;AN=2;DB;DP=75;ExcessHet=3.0103;FS=0.000;MLEAC=2;MLEAF=1.00;MQ=43.95;QD=29.71;SOR=1.240	GT:AD:DP:GQ:PL	1/1:0,75:75:99:3343,226,0
2L	8156477	2L_8156477_SNP	C	A	2221.77	.	AC=2;AF=1.00;AN=2;DB;DP=82;ExcessHet=3.0103;FS=0.000;MLEAC=2;MLEAF=1.00;MQ=43.93;QD=27.43;SOR=1.193	GT:AD:DP:GQ:PL	1/1:0,81:81:99:2250,243,0
2L	8156582	2L_8156582_SNP	C	A	2452.77	.	AC=2;AF=1.00;AN=2;DB;DP=60;ExcessHet=3.0103;FS=0.000;MLEAC=2;MLEAF=1.00;MQ=43.97;QD=25.83;SOR=0.906	GT:AD:DP:GQ:PL	1/1:0,60:60:99:2481,184,0
2L	8156592	2L_8156592_SNP	T	G	2321.77	.	AC=2;AF=1.00;AN=2;DB;DP=52;ExcessHet=3.0103;FS=0.000;MLEAC=2;MLEAF=1.00;MQ=43.75;QD=31.09;SOR=0.941	GT:AD:DP:GQ:PL	1/1:0,52:52:99:2350,169,0
2L	8156808	2L_8156808_SNP	G	A	1682.77	.	AC=2;AF=1.00;AN=2;DB;DP=64;ExcessHet=3.0103;FS=0.000;MLEAC=2;MLEAF=1.00;MQ=44.00;QD=26.29;SOR=0.892	GT:AD:DP:GQ:PL	1/1:0,64:64:99:1711,191,0
2L	8156860	.	A	AT	2847.73	.	AC=2;AF=1.00;AN=2;DP=64;ExcessHet=3.0103;FS=0.000;MLEAC=2;MLEAF=1.00;MQ=44.00;QD=30.24;SOR=1.179	GT:AD:DP:GQ:PL	1/1:0,63:63:99:2885,199,0
2L	8156863	.	A	T	2856.77	.	AC=2;AF=1.00;AN=2;DP=64;ExcessHet=3.0103;FS=0.000;MLEAC=2;MLEAF=1.00;MQ=44.00;QD=32.30;SOR=1.127	GT:AD:DP:GQ:PL	1/1:0,64:64:99:2885,199,0
2L	8156869	2L_8156869_SNP	G	C	2716.77	.	AC=2;AF=1.00;AN=2;DB;DP=60;ExcessHet=3.0103;FS=0.000;MLEAC=2;MLEAF=1.00;MQ=44.00;QD=27.01;SOR=1.160	GT:AD:DP:GQ:PL	1/1:0,60:60:99:2745,184,0
2L	8156994	2L_8156994_SNP	C	T	1813.77	.	AC=2;AF=1.00;AN=2;DB;DP=67;ExcessHet=3.0103;FS=0.000;MLEAC=2;MLEAF=1.00;MQ=43.89;QD=27.48;SOR=1.033	GT:AD:DP:GQ:PL	1/1:0,66:66:99:1842,198,0
2L	8157012	2L_8157012_SNP	G	A	1746.77	.	AC=2;AF=1.00;AN=2;DB;DP=65;ExcessHet=3.0103;FS=0.000;MLEAC=2;MLEAF=1.00;MQ=43.89;QD=26.87;SOR=1.162	GT:AD:DP:GQ:PL	1/1:0,65:65:99:1775,195,0
2L	8157054	2L_8157054_SNP	A	C	1711.77	.	AC=2;AF=1.00;AN=2;DB;DP=64;ExcessHet=3.0103;FS=0.000;MLEAC=2;MLEAF=1.00;MQ=43.89;QD=26.75;SOR=1.503	GT:AD:DP:GQ:PL	1/1:0,64:64:99:1740,192,0
2L	8158023	2L_8158023_SNP	C	T	1422.77	.	AC=2;AF=1.00;AN=2;DB;DP=56;ExcessHet=3.0103;FS=0.000;MLEAC=2;MLEAF=1.00;MQ=43.90;QD=26.35;SOR=0.846	GT:AD:DP:GQ:PL	1/1:0,54:54:99:1451,161,0
2L	8158110	2L_8158110_SNP	C	T	1363.77	.	AC=2;AF=1.00;AN=2;DB;DP=55;ExcessHet=3.0103;FS=0.000;MLEAC=2;MLEAF=1.00;MQ=43.95;QD=26.74;SOR=0.732	GT:AD:DP:GQ:PL	1/1:0,51:51:99:1392,153,0
2L	8160807	2L_8160807_SNP	A	T	1358.77	.	AC=2;AF=1.00;AN=2;BaseQRankSum=0.473;ClippingRankSum=0.000;DB;DP=55;ExcessHet=3.0103;FS=4.021;MLEAC=2;MLEAF=1.00;MQ=43.96;MQRankSum=0.000;QD=25.64;ReadPosRankSum=-0.548;SOR=1.000	GT:AD:DP:GQ:PL	1/1:1,52:53:99:1387,132,0
2L	8161442	.	ACT	A	1850.73	.	AC=2;AF=1.00;AN=2;DP=51;ExcessHet=3.0103;FS=0.000;MLEAC=2;MLEAF=1.00;MQ=44.00;QD=27.60;SOR=0.859	GT:AD:DP:GQ:PL	1/1:0,50:50:99:1888,151,0
2L	8162989	.	C	G	1159.77	.	AC=2;AF=1.00;AN=2;DP=45;ExcessHet=3.0103;FS=0.000;MLEAC=2;MLEAF=1.00;MQ=43.87;QD=26.36;SOR=1.105	GT:AD:DP:GQ:PL	1/1:0,44:44:99:1188,132,0
2L	8164279	.	GTT	G	1350.73	.	AC=2;AF=1.00;AN=2;DP=65;ExcessHet=3.0103;FS=0.000;MLEAC=2;MLEAF=1.00;MQ=44.00;QD=25.98;SOR=0.732	GT:AD:DP:GQ:PL	1/1:1,51:52:99:1388,133,0
2L	8164651	.	AATAC	A	2030.73	.	AC=2;AF=1.00;AN=2;DP=46;ExcessHet=3.0103;FS=0.000;MLEAC=2;MLEAF=1.00;MQ=43.84;QD=31.04;SOR=0.693	GT:AD:DP:GQ:PL	1/1:0,46:46:99:2068,139,0
2L	8164773	2L_8164773_SNP	G	C	1382.77	.	AC=2;AF=1.00;AN=2;DB;DP=54;ExcessHet=3.0103;FS=0.000;MLEAC=2;MLEAF=1.00;MQ=43.83;QD=26.09;SOR=0.808	GT:AD:DP:GQ:PL	1/1:0,53:53:99:1411,158,0
2L	8164852	2L_8164852_SNP	C	A	1682.77	.	AC=2;AF=1.00;AN=2;DB;DP=66;ExcessHet=3.0103;FS=0.000;MLEAC=2;MLEAF=1.00;MQ=43.94;QD=25.89;SOR=1.249	GT:AD:DP:GQ:PL	1/1:0,65:65:99:1711,194,0
2L	8164946	.	C	CT	3104.73	.	AC=2;AF=1.00;AN=2;DP=70;ExcessHet=3.0103;FS=0.000;MLEAC=2;MLEAF=1.00;MQ=44.00;QD=29.40;SOR=1.263	GT:AD:DP:GQ:PL	1/1:0,68:68:99:3142,217,0
2L	8164948	.	C	T	3113.77	.	AC=2;AF=1.00;AN=2;DP=70;ExcessHet=3.0103;FS=0.000;MLEAC=2;MLEAF=1.00;MQ=44.00;QD=25.40;SOR=1.163	GT:AD:DP:GQ:PL	1/1:0,70:70:99:3142,217,0
2L	8164972	2L_8164972_SNP	C	T	1788.77	.	AC=2;AF=1.00;AN=2;DB;DP=66;ExcessHet=3.0103;FS=0.000;MLEAC=2;MLEAF=1.00;MQ=44.00;QD=27.10;SOR=0.818	GT:AD:DP:GQ:PL	1/1:0,66:66:99:1817,198,0
2L	8165094	2L_8165094_SNP	G	A	3328.77	.	AC=2;AF=1.00;AN=2;DB;DP=76;ExcessHet=3.0103;FS=0.000;MLEAC=2;MLEAF=1.00;MQ=43.91;QD=31.93;SOR=1.349	GT:AD:DP:GQ:PL	1/1:0,76:76:99:3357,237,0
2L	8165098	2L_8165098_SNP	C	T	3264.77	.	AC=2;AF=1.00;AN=2;DB;DP=73;ExcessHet=3.0103;FS=0.000;MLEAC=2;MLEAF=1.00;MQ=43.87;QD=31.12;SOR=1.426	GT:AD:DP:GQ:PL	1/1:0,73:73:99:3293,231,0
2L	8165110	2L_8165110_SNP	A	G	1835.77	.	AC=2;AF=1.00;AN=2;BaseQRankSum=-0.104;ClippingRankSum=0.000;DB;DP=71;ExcessHet=3.0103;FS=4.363;MLEAC=2;MLEAF=1.00;MQ=43.86;MQRankSum=-0.183;QD=25.86;ReadPosRankSum=-0.366;SOR=1.218	GT:AD:DP:GQ:PL	1/1:1,70:71:99:1864,185,0
2L	8165144	2L_8165144_SNP	T	C	1702.77	.	AC=2;AF=1.00;AN=2;DB;DP=64;ExcessHet=3.0103;FS=0.000;MLEAC=2;MLEAF=1.00;MQ=43.85;QD=26.61;SOR=1.306	GT:AD:DP:GQ:PL	1/1:0,64:64:99:1731,192,0
2L	8165174	2L_8165174_SNP	G	A	1782.77	.	AC=2;AF=1.00;AN=2;DB;DP=66;ExcessHet=3.0103;FS=0.000;MLEAC=2;MLEAF=1.00;MQ=43.52;QD=27.01;SOR=0.957	GT:AD:DP:GQ:PL	1/1:0,66:66:99:1811,198,0
2L	8165194	.	C	CA	1335.73	.	AC=2;AF=1.00;AN=2;DP=64;ExcessHet=3.0103;FS=0.000;MLEAC=2;MLEAF=1.00;MQ=43.50;QD=23.03;SOR=0.914	GT:AD:DP:GQ:PL	1/1:0,58:58:99:1373,173,0
2L	8165252	.	CT	C	1072.73	.	AC=2;AF=1.00;AN=2;DP=53;ExcessHet=3.0103;FS=0.000;MLEAC=2;MLEAF=1.00;MQ=43.32;QD=21.03;SOR=0.859	GT:AD:DP:GQ:PL	1/1:0,51:51:99:1110,152,0
2L	8165282	2L_8165282_SNP	C	T	1629.77	.	AC=2;AF=1.00;AN=2;DB;DP=58;ExcessHet=3.0103;FS=0.000;MLEAC=2;MLEAF=1.00;MQ=43.34;QD=28.10;SOR=0.693	GT:AD:DP:GQ:PL	1/1:0,58:58:99:1658,174,0
2L	8165338	.	A	C	1225.77	.	AC=2;AF=1.00;AN=2;DP=46;ExcessHet=3.0103;FS=0.000;MLEAC=2;MLEAF=1.00;MQ=43.63;QD=26.65;SOR=1.203	GT:AD:DP:GQ:PL	1/1:0,46:46:99:1254,138,0
2L	8165391	2L_8165391_SNP	G	A	1707.77	.	AC=2;AF=1.00;AN=2;DB;DP=39;ExcessHet=3.0103;FS=0.000;MLEAC=2;MLEAF=1.00;MQ=43.56;QD=34.87;SOR=0.850	GT:AD:DP:GQ:PL	1/1:0,39:39:99:1736,117,0
2L	8165392	2L_8165392_SNP	C	A	1707.77	.	AC=2;AF=1.00;AN=2;DB;DP=39;ExcessHet=3.0103;FS=0.000;MLEAC=2;MLEAF=1.00;MQ=43.56;QD=22.13;SOR=0.850	GT:AD:DP:GQ:PL	1/1:0,39:39:99:1736,117,0
2L	8165473	.	C	CCGAG	2113.73	.	AC=2;AF=1.00;AN=2;DP=49;ExcessHet=3.0103;FS=0.000;MLEAC=2;MLEAF=1.00;MQ=43.30;QD=29.59;SOR=0.963	GT:AD:DP:GQ:PL	1/1:0,48:48:99:2151,146,0
2L	8165709	2L_8165709_SNP	C	G	1144.77	.	AC=2;AF=1.00;AN=2;DB;DP=45;ExcessHet=3.0103;FS=0.000;MLEAC=2;MLEAF=1.00;MQ=43.94;QD=25.44;SOR=1.038	GT:AD:DP:GQ:PL	1/1:0,45:45:99:1173,133,0
2L	8166733	2L_8166733_SNP	C	T	1498.77	.	AC=2;AF=1.00;AN=2;BaseQRankSum=1.697;ClippingRankSum=0.000;DB;DP=58;ExcessHet=3.0103;FS=3.655;MLEAC=2;MLEAF=1.00;MQ=43.97;MQRankSum=0.000;QD=25.84;ReadPosRankSum=-0.517;SOR=0.742	GT:AD:DP:GQ:PL	1/1:1,57:58:99:1527,149,0
2L	8166993	2L_8166993_SNP	A	G	1207.77	.	AC=2;AF=1.00;AN=2;BaseQRankSum=0.646;ClippingRankSum=0.000;DB;DP=48;ExcessHet=3.0103;FS=0.000;MLEAC=2;MLEAF=1.00;MQ=43.52;MQRankSum=-0.390;QD=25.16;ReadPosRankSum=-0.554;SOR=0.240	GT:AD:DP:GQ:PL	1/1:1,47:48:99:1236,117,0
2L	8167016	2L_8167016_SNP	T	C	1217.77	.	AC=2;AF=1.00;AN=2;BaseQRankSum=0.077;ClippingRankSum=0.000;DB;DP=47;ExcessHet=3.0103;FS=3.104;MLEAC=2;MLEAF=1.00;MQ=43.51;MQRankSum=-0.395;QD=25.91;ReadPosRankSum=-0.934;SOR=0.359	GT:AD:DP:GQ:PL	1/1:1,46:47:99:1246,113,0
2L	8167044	2L_8167044_SNP	G	C	2133.77	.	AC=2;AF=1.00;AN=2;BaseQRankSum=2.375;ClippingRankSum=0.000;DB;DP=53;ExcessHet=3.0103;FS=0.000;MLEAC=2;MLEAF=1.00;MQ=43.74;MQRankSum=-0.467;QD=32.25;ReadPosRankSum=-0.023;SOR=0.813	GT:AD:DP:GQ:PL	1/1:2,51:53:73:2162,73,0
2L	8167051	2L_8167051_SNP	A	G	2129.77	.	AC=2;AF=1.00;AN=2;BaseQRankSum=2.089;ClippingRankSum=0.000;DB;DP=51;ExcessHet=3.0103;FS=0.000;MLEAC=2;MLEAF=1.00;MQ=43.73;MQRankSum=-0.477;QD=30.10;ReadPosRankSum=0.024;SOR=0.818	GT:AD:DP:GQ:PL	1/1:2,49:51:72:2158,72,0
2L	8167091	2L_8167091_SNP	C	T	1599.77	.	AC=2;AF=1.00;AN=2;DB;DP=59;ExcessHet=3.0103;FS=0.000;MLEAC=2;MLEAF=1.00;MQ=43.99;QD=27.11;SOR=0.796	GT:AD:DP:GQ:PL	1/1:0,59:59:99:1628,177,0
2L	8167198	.	AGTAAAACATTTTAATCGAGTTGTTAGATAACTTTGTAC	A	1833.73	.	AC=2;AF=1.00;AN=2;DP=43;ExcessHet=3.0103;FS=0.000;MLEAC=2;MLEAF=1.00;MQ=43.43;QD=37.19;SOR=0.693	GT:AD:DP:GQ:PL	1/1:0,42:42:99:1871,127,0
2L	8167474	.	T	TC	1697.73	.	AC=2;AF=1.00;AN=2;DP=56;ExcessHet=3.0103;FS=0.000;MLEAC=2;MLEAF=1.00;MQ=43.86;QD=31.44;SOR=0.846	GT:AD:DP:GQ:PL	1/1:0,54:54:99:1735,162,0
2L	8167749	2L_8167749_SNP	G	A	1324.77	.	AC=2;AF=1.00;AN=2;DB;DP=49;ExcessHet=3.0103;FS=0.000;MLEAC=2;MLEAF=1.00;MQ=43.84;QD=27.04;SOR=0.909	GT:AD:DP:GQ:PL	1/1:0,49:49:99:1353,147,0
2L	8167794	2L_8167794_SNP	C	G	1546.77	.	AC=2;AF=1.00;AN=2;DB;DP=59;ExcessHet=3.0103;FS=0.000;MLEAC=2;MLEAF=1.00;MQ=43.90;QD=26.22;SOR=1.123	GT:AD:DP:GQ:PL	1/1:0,59:59:99:1575,176,0
2L	8167841	.	TA	T	1159.73	.	AC=2;AF=1.00;AN=2;DP=59;ExcessHet=3.0103;FS=0.000;MLEAC=2;MLEAF=1.00;MQ=43.85;QD=21.09;SOR=0.729	GT:AD:DP:GQ:PL	1/1:0,55:55:99:1197,164,0
2L	8168153	2L_8168153_SNP	T	A	2091.77	.	AC=2;AF=1.00;AN=2;DB;DP=77;ExcessHet=3.0103;FS=0.000;MLEAC=2;MLEAF=1.00;MQ=43.00;QD=27.17;SOR=0.887	GT:AD:DP:GQ:PL	1/1:0,77:77:99:2120,230,0
2L	8168195	2L_8168195_SNP	C	A	1716.77	.	AC=2;AF=1.00;AN=2;DB;DP=67;ExcessHet=3.0103;FS=0.000;MLEAC=2;MLEAF=1.00;MQ=42.49;QD=25.62;SOR=0.784	GT:AD:DP:GQ:PL	1/1:0,67:67:99:1745,200,0
2L	8168206	2L_8168206_SNP	T	G	1791.77	.	AC=2;AF=1.00;AN=2;BaseQRankSum=1.774;ClippingRankSum=0.000;DB;DP=70;ExcessHet=3.0103;FS=3.136;MLEAC=2;MLEAF=1.00;MQ=42.34;MQRankSum=-0.933;QD=25.60;ReadPosRankSum=1.265;SOR=0.361	GT:AD:DP:GQ:PL	1/1:1,69:70:99:1820,199,0
2L	8168249	2L_8168249_SNP	G	T	2689.77	.	AC=2;AF=1.00;AN=2;DB;DP=64;ExcessHet=3.0103;FS=0.000;MLEAC=2;MLEAF=1.00;MQ=41.60;QD=30.09;SOR=1.092	GT:AD:DP:GQ:PL	1/1:0,63:63:99:2718,189,0
2L	8168256	2L_8168256_INS	T	TTATGTTGAACTTTGAAAA	3062.73	.	AC=2;AF=1.00;AN=2;DB;DP=61;ExcessHet=3.0103;FS=0.000;MLEAC=2;MLEAF=1.00;MQ=41.47;QD=28.40;SOR=1.197	GT:AD:DP:GQ:PL	1/1:0,61:61:99:3100,213,0
2L	8168281	.	TTGTTAAACTGAA	T	2416.73	.	AC=2;AF=1.00;AN=2;DP=55;ExcessHet=3.0103;FS=0.000;MLEAC=2;MLEAF=1.00;MQ=40.67;QD=31.36;SOR=1.329	GT:AD:DP:GQ:PL	1/1:0,54:54:99:2454,166,0
2L	8168295	.	GA	G	2453.73	.	AC=2;AF=1.00;AN=2;DP=54;ExcessHet=3.0103;FS=0.000;MLEAC=2;MLEAF=1.00;MQ=40.70;QD=31.77;SOR=1.329	GT:AD:DP:GQ:PL	1/1:0,54:54:99:2491,169,0
2L	8168299	2L_8168299_SNP	C	A	2394.77	.	AC=2;AF=1.00;AN=2;DB;DP=53;ExcessHet=3.0103;FS=0.000;MLEAC=2;MLEAF=1.00;MQ=40.72;QD=31.20;SOR=1.402	GT:AD:DP:GQ:PL	1/1:0,53:53:99:2423,163,0
2L	8168327	2L_8168327_SNP	A	C	1525.77	.	AC=2;AF=1.00;AN=2;DB;DP=58;ExcessHet=3.0103;FS=0.000;MLEAC=2;MLEAF=1.00;MQ=41.24;QD=26.31;SOR=1.609	GT:AD:DP:GQ:PL	1/1:0,58:58:99:1554,174,0
2L	8168380	2L_8168380_SNP	T	A	2418.77	.	AC=2;AF=1.00;AN=2;DB;DP=57;ExcessHet=3.0103;FS=0.000;MLEAC=2;MLEAF=1.00;MQ=42.53;QD=28.49;SOR=1.781	GT:AD:DP:GQ:PL	1/1:0,56:56:99:2447,169,0
2L	8168382	2L_8168382_SNP	T	C	2418.77	.	AC=2;AF=1.00;AN=2;DB;DP=55;ExcessHet=3.0103;FS=0.000;MLEAC=2;MLEAF=1.00;MQ=42.57;QD=28.88;SOR=1.697	GT:AD:DP:GQ:PL	1/1:0,54:54:99:2447,169,0
2L	8168470	2L_8168470_SNP	G	T	1183.77	.	AC=2;AF=1.00;AN=2;DB;DP=45;ExcessHet=3.0103;FS=0.000;MLEAC=2;MLEAF=1.00;MQ=43.03;QD=26.31;SOR=1.414	GT:AD:DP:GQ:PL	1/1:0,45:45:99:1212,134,0
2L	8168540	2L_8168540_SNP	A	G	806.77	.	AC=2;AF=1.00;AN=2;DB;DP=32;ExcessHet=3.0103;FS=0.000;MLEAC=2;MLEAF=1.00;MQ=43.22;QD=25.21;SOR=1.284	GT:AD:DP:GQ:PL	1/1:0,32:32:94:835,94,0
2L	8168630	.	CG	C	1296.73	.	AC=2;AF=1.00;AN=2;DP=31;ExcessHet=3.0103;FS=0.000;MLEAC=2;MLEAF=1.00;MQ=43.38;QD=33.62;SOR=0.693	GT:AD:DP:GQ:PL	1/1:0,30:30:90:1334,90,0
2L	8168636	2L_8168636_SNP	A	C	1321.77	.	AC=2;AF=1.00;AN=2;DB;DP=29;ExcessHet=3.0103;FS=0.000;MLEAC=2;MLEAF=1.00;MQ=43.34;QD=30.12;SOR=0.760	GT:AD:DP:GQ:PL	1/1:0,29:29:90:1350,90,0
2L	8168639	2L_8168639_SNP	A	T	1366.77	.	AC=2;AF=1.00;AN=2;DB;DP=31;ExcessHet=3.0103;FS=0.000;MLEAC=2;MLEAF=1.00;MQ=43.38;QD=36.69;SOR=0.756	GT:AD:DP:GQ:PL	1/1:0,31:31:93:1395,93,0
2L	8168664	2L_8168664_SNP	T	C	1501.77	.	AC=2;AF=1.00;AN=2;DB;DP=34;ExcessHet=3.0103;FS=0.000;MLEAC=2;MLEAF=1.00;MQ=43.50;QD=27.16;SOR=0.811	GT:AD:DP:GQ:PL	1/1:0,34:34:99:1530,102,0
2L	8168666	2L_8168666_SNP	C	T	1501.77	.	AC=2;AF=1.00;AN=2;DB;DP=34;ExcessHet=3.0103;FS=0.000;MLEAC=2;MLEAF=1.00;MQ=43.50;QD=30.65;SOR=0.811	GT:AD:DP:GQ:PL	1/1:0,34:34:99:1530,102,0
2L	8168682	.	ATG	A	1646.73	.	AC=2;AF=1.00;AN=2;DP=38;ExcessHet=3.0103;FS=0.000;MLEAC=2;MLEAF=1.00;MQ=43.65;QD=27.72;SOR=1.179	GT:AD:DP:GQ:PL	1/1:0,38:38:99:1684,117,0
2L	8168890	2L_8168890_SNP	G	A	1554.77	.	AC=2;AF=1.00;AN=2;DB;DP=59;ExcessHet=3.0103;FS=0.000;MLEAC=2;MLEAF=1.00;MQ=43.68;QD=26.81;SOR=0.997	GT:AD:DP:GQ:PL	1/1:0,58:58:99:1583,173,0
2L	8169097	2L_8169097_SNP	T	G	2509.77	.	AC=2;AF=1.00;AN=2;DB;DP=55;ExcessHet=3.0103;FS=0.000;MLEAC=2;MLEAF=1.00;MQ=43.41;QD=32.06;SOR=0.729	GT:AD:DP:GQ:PL	1/1:0,55:55:99:2538,172,0
2L	8169099	2L_8169099_SNP	C	G	2509.77	.	AC=2;AF=1.00;AN=2;DB;DP=55;ExcessHet=3.0103;FS=0.000;MLEAC=2;MLEAF=1.00;MQ=43.34;QD=33.13;SOR=0.729	GT:AD:DP:GQ:PL	1/1:0,55:55:99:2538,172,0
2L	8169101	2L_8169101_SNP	A	C	2445.77	.	AC=2;AF=1.00;AN=2;DB;DP=54;ExcessHet=3.0103;FS=0.000;MLEAC=2;MLEAF=1.00;MQ=43.33;QD=27.15;SOR=0.767	GT:AD:DP:GQ:PL	1/1:0,54:54:99:2474,166,0
2L	8169126	2L_8169126_SNP	A	G	1481.77	.	AC=2;AF=1.00;AN=2;DB;DP=56;ExcessHet=3.0103;FS=0.000;MLEAC=2;MLEAF=1.00;MQ=43.07;QD=26.94;SOR=0.729	GT:AD:DP:GQ:PL	1/1:0,55:55:99:1510,165,0
2L	8169139	2L_8169139_SNP	C	A	1372.77	.	AC=2;AF=1.00;AN=2;DB;DP=51;ExcessHet=3.0103;FS=0.000;MLEAC=2;MLEAF=1.00;MQ=42.33;QD=26.92;SOR=0.994	GT:AD:DP:GQ:PL	1/1:0,51:51:99:1401,153,0
2L	8169154	2L_8169154_SNP	T	C	1473.77	.	AC=2;AF=1.00;AN=2;DB;DP=54;ExcessHet=3.0103;FS=0.000;MLEAC=2;MLEAF=1.00;MQ=42.27;QD=27.29;SOR=0.693	GT:AD:DP:GQ:PL	1/1:0,54:54:99:1502,162,0
2L	8169169	.	GA	G	1386.73	.	AC=2;AF=1.00;AN=2;DP=54;ExcessHet=3.0103;FS=0.000;MLEAC=2;MLEAF=1.00;MQ=42.18;QD=25.68;SOR=0.931	GT:AD:DP:GQ:PL	1/1:0,54:54:99:1424,161,0
2L	8169191	.	A	AACCTTTCTTTTC	2924.73	.	AC=2;AF=1.00;AN=2;DP=57;ExcessHet=3.0103;FS=0.000;MLEAC=2;MLEAF=1.00;MQ=42.22;QD=27.57;SOR=0.765	GT:AD:DP:GQ:PL	1/1:0,56:56:99:2962,201,0
2L	8169205	2L_8169205_SNP	A	T	2760.77	.	AC=2;AF=1.00;AN=2;DB;DP=63;ExcessHet=3.0103;FS=0.000;MLEAC=2;MLEAF=1.00;MQ=42.67;QD=34.54;SOR=0.724	GT:AD:DP:GQ:PL	1/1:0,63:63:99:2789,193,0
2L	8169213	2L_8169213_SNP	A	G	2763.77	.	AC=2;AF=1.00;AN=2;DB;DP=63;ExcessHet=3.0103;FS=0.000;MLEAC=2;MLEAF=1.00;MQ=42.74;QD=28.92;SOR=0.724	GT:AD:DP:GQ:PL	1/1:0,63:63:99:2792,193,0
2L	8169355	2L_8169355_SNP	G	A	1560.77	.	AC=2;AF=1.00;AN=2;DB;DP=58;ExcessHet=3.0103;FS=0.000;MLEAC=2;MLEAF=1.00;MQ=43.66;QD=26.91;SOR=0.997	GT:AD:DP:GQ:PL	1/1:0,58:58:99:1589,173,0
2L	8169749	2L_8169749_SNP	A	C	2585.77	.	AC=2;AF=1.00;AN=2;DB;DP=57;ExcessHet=3.0103;FS=0.000;MLEAC=2;MLEAF=1.00;MQ=43.97;QD=28.19;SOR=0.960	GT:AD:DP:GQ:PL	1/1:0,57:57:99:2614,178,0
2L	8169759	2L_8169759_SNP	A	T	2581.77	.	AC=2;AF=1.00;AN=2;DB;DP=58;ExcessHet=3.0103;FS=0.000;MLEAC=2;MLEAF=1.00;MQ=43.93;QD=32.98;SOR=0.997	GT:AD:DP:GQ:PL	1/1:0,58:58:99:2610,175,0
2L	8169760	2L_8169760_SNP	A	G	2581.77	.	AC=2;AF=1.00;AN=2;DB;DP=57;ExcessHet=3.0103;FS=0.000;MLEAC=2;MLEAF=1.00;MQ=43.93;QD=29.57;SOR=0.960	GT:AD:DP:GQ:PL	1/1:0,57:57:99:2610,175,0
2L	8169898	2L_8169898_SNP	G	T	1378.77	.	AC=2;AF=1.00;AN=2;DB;DP=50;ExcessHet=3.0103;FS=0.000;MLEAC=2;MLEAF=1.00;MQ=43.88;QD=27.58;SOR=1.051	GT:AD:DP:GQ:PL	1/1:0,50:50:99:1407,150,0
2L	8169989	2L_8169989_SNP	A	C	1564.77	.	AC=2;AF=1.00;AN=2;DB;DP=38;ExcessHet=3.0103;FS=0.000;MLEAC=2;MLEAF=1.00;MQ=43.95;QD=28.34;SOR=0.859	GT:AD:DP:GQ:PL	1/1:0,37:37:99:1593,111,0
2L	8169993	2L_8169993_SNP	T	C	1601.77	.	AC=2;AF=1.00;AN=2;DB;DP=35;ExcessHet=3.0103;FS=0.000;MLEAC=2;MLEAF=1.00;MQ=43.94;QD=34.31;SOR=0.811	GT:AD:DP:GQ:PL	1/1:0,34:34:99:1630,114,0
2L	8170239	2L_8170239_SNP	A	G	1584.77	.	AC=2;AF=1.00;AN=2;DB;DP=59;ExcessHet=3.0103;FS=0.000;MLEAC=2;MLEAF=1.00;MQ=44.00;QD=26.86;SOR=1.123	GT:AD:DP:GQ:PL	1/1:0,59:59:99:1613,177,0
2L	8170253	2L_8170253_SNP	A	G	1515.77	.	AC=2;AF=1.00;AN=2;DB;DP=57;ExcessHet=3.0103;FS=0.000;MLEAC=2;MLEAF=1.00;MQ=44.00;QD=26.59;SOR=1.047	GT:AD:DP:GQ:PL	1/1:0,57:57:99:1544,171,0
2L	8170344	2L_8170344_SNP	C	A	1793.77	.	AC=2;AF=1.00;AN=2;DB;DP=67;ExcessHet=3.0103;FS=0.000;MLEAC=2;MLEAF=1.00;MQ=44.00;QD=26.77;SOR=1.066	GT:AD:DP:GQ:PL	1/1:0,67:67:99:1822,201,0
2L	8170392	2L_8170392_SNP	G	A	1803.77	.	AC=2;AF=1.00;AN=2;DB;DP=66;ExcessHet=3.0103;FS=0.000;MLEAC=2;MLEAF=1.00;MQ=43.77;QD=27.33;SOR=0.886	GT:AD:DP:GQ:PL	1/1:0,66:66:99:1832,197,0
2L	8170467	2L_8170467_SNP	T	C	2566.77	.	AC=2;AF=1.00;AN=2;DB;DP=61;ExcessHet=3.0103;FS=0.000;MLEAC=2;MLEAF=1.00;MQ=43.75;QD=33.61;SOR=0.793	GT:AD:DP:GQ:PL	1/1:0,61:61:99:2595,190,0
2L	8170486	2L_8170486_SNP	G	T	2436.77	.	AC=2;AF=1.00;AN=2;DB;DP=59;ExcessHet=3.0103;FS=0.000;MLEAC=2;MLEAF=1.00;MQ=43.74;QD=30.41;SOR=0.726	GT:AD:DP:GQ:PL	1/1:0,59:59:99:2465,180,0
2L	8170505	.	TAGCGAC	T	2436.73	.	AC=2;AF=1.00;AN=2;DP=58;ExcessHet=3.0103;FS=0.000;MLEAC=2;MLEAF=1.00;MQ=43.74;QD=32.00;SOR=0.884	GT:AD:DP:GQ:PL	1/1:0,55:55:99:2474,166,0
2L	8170533	2L_8170533_SNP	G	T	2370.77	.	AC=2;AF=1.00;AN=2;DB;DP=56;ExcessHet=3.0103;FS=0.000;MLEAC=2;MLEAF=1.00;MQ=43.73;QD=30.29;SOR=0.922	GT:AD:DP:GQ:PL	1/1:0,56:56:99:2399,169,0
2L	8170644	2L_8170644_SNP	T	A	2145.77	.	AC=2;AF=1.00;AN=2;DB;DP=51;ExcessHet=3.0103;FS=0.000;MLEAC=2;MLEAF=1.00;MQ=43.87;QD=25.14;SOR=1.565	GT:AD:DP:GQ:PL	1/1:0,51:51:99:2174,153,0
2L	8170658	2L_8170658_SNP	G	A	1955.77	.	AC=2;AF=1.00;AN=2;DB;DP=45;ExcessHet=3.0103;FS=0.000;MLEAC=2;MLEAF=1.00;MQ=43.85;QD=32.09;SOR=1.559	GT:AD:DP:GQ:PL	1/1:0,45:45:99:1984,135,0
2L	8170759	.	GGTATCTGA	G	1650.73	.	AC=2;AF=1.00;AN=2;DP=43;ExcessHet=3.0103;FS=0.000;MLEAC=2;MLEAF=1.00;MQ=43.49;QD=33.25;SOR=1.179	GT:AD:DP:GQ:PL	1/1:0,38:38:99:1688,115,0
2L	8170802	2L_8170802_SNP	T	A	1084.77	.	AC=2;AF=1.00;AN=2;DB;DP=42;ExcessHet=3.0103;FS=0.000;MLEAC=2;MLEAF=1.00;MQ=43.50;QD=25.83;SOR=1.259	GT:AD:DP:GQ:PL	1/1:0,42:42:99:1113,126,0
2L	8170855	2L_8170855_SNP	A	G	664.77	.	AC=2;AF=1.00;AN=2;DB;DP=25;ExcessHet=3.0103;FS=0.000;MLEAC=2;MLEAF=1.00;MQ=43.30;QD=26.59;SOR=0.941	GT:AD:DP:GQ:PL	1/1:0,25:25:75:693,75,0
2L	8170901	2L_8170901_SNP	A	G	370.77	.	AC=2;AF=1.00;AN=2;DB;DP=16;ExcessHet=3.0103;FS=0.000;MLEAC=2;MLEAF=1.00;MQ=43.39;QD=24.72;SOR=0.818	GT:AD:DP:GQ:PL	1/1:0,15:15:45:399,45,0
2L	8170932	2L_8170932_SNP	G	T	301.77	.	AC=2;AF=1.00;AN=2;DB;DP=10;ExcessHet=3.0103;FS=0.000;MLEAC=2;MLEAF=1.00;MQ=43.31;QD=30.18;SOR=0.693	GT:AD:DP:GQ:PL	1/1:0,10:10:30:330,30,0
2L	8170937	.	A	AGTG	223.75	.	AC=2;AF=1.00;AN=2;DP=5;ExcessHet=3.0103;FS=0.000;MLEAC=2;MLEAF=1.00;MQ=43.02;QD=30.70;SOR=1.022	GT:AD:DP:GQ:PL	1/1:0,5:5:24:261,24,0
2L	8170944	2L_8170944_SNP	T	G	104.90	.	AC=2;AF=1.00;AN=2;DB;DP=5;ExcessHet=3.0103;FS=0.000;MLEAC=2;MLEAF=1.00;MQ=43.02;QD=20.98;SOR=3.611	GT:AD:DP:GQ:PL	1/1:0,5:5:15:133,15,0
2L	8170979	.	AGG	A	638.73	.	AC=2;AF=1.00;AN=2;BaseQRankSum=0.000;ClippingRankSum=0.000;DP=20;ExcessHet=3.0103;FS=0.000;MLEAC=2;MLEAF=1.00;MQ=41.66;MQRankSum=1.965;QD=31.94;ReadPosRankSum=0.000;SOR=0.264	GT:AD:DP:GQ:PL	1/1:1,19:20:56:676,56,0
2L	8171007	.	T	A	1256.77	.	AC=2;AF=1.00;AN=2;DP=29;ExcessHet=3.0103;FS=0.000;MLEAC=2;MLEAF=1.00;MQ=41.91;QD=28.77;SOR=0.760	GT:AD:DP:GQ:PL	1/1:0,29:29:87:1285,87,0
2L	8171014	2L_8171014_SNP	T	C	1290.77	.	AC=2;AF=1.00;AN=2;DB;DP=30;ExcessHet=3.0103;FS=0.000;MLEAC=2;MLEAF=1.00;MQ=41.91;QD=31.52;SOR=0.693	GT:AD:DP:GQ:PL	1/1:0,30:30:90:1319,90,0
2L	8171105	2L_8171105_SNP	C	T	1768.77	.	AC=2;AF=1.00;AN=2;DB;DP=42;ExcessHet=3.0103;FS=0.000;MLEAC=2;MLEAF=1.00;MQ=41.47;QD=30.44;SOR=2.303	GT:AD:DP:GQ:PL	1/1:0,42:42:99:1797,126,0
2L	8171116	2L_8171116_SNP	A	G	1776.77	.	AC=2;AF=1.00;AN=2;DB;DP=42;ExcessHet=3.0103;FS=0.000;MLEAC=2;MLEAF=1.00;MQ=41.56;QD=28.65;SOR=2.303	GT:AD:DP:GQ:PL	1/1:0,42:42:99:1805,126,0
2L	8171228	.	A	AAAAAAAAAT	2527.73	.	AC=2;AF=1.00;AN=2;DP=52;ExcessHet=3.0103;FS=0.000;MLEAC=2;MLEAF=1.00;MQ=39.73;QD=29.75;SOR=0.732	GT:AD:DP:GQ:PL	1/1:0,51:51:99:2565,172,0
2L	8171235	2L_8171235_SNP	G	A	2626.77	.	AC=2;AF=1.00;AN=2;DB;DP=57;ExcessHet=3.0103;FS=0.000;MLEAC=2;MLEAF=1.00;MQ=39.76;QD=29.44;SOR=0.800	GT:AD:DP:GQ:PL	1/1:0,57:57:99:2655,178,0
2L	8171239	2L_8171239_SNP	C	T	2581.77	.	AC=2;AF=1.00;AN=2;DB;DP=57;ExcessHet=3.0103;FS=0.000;MLEAC=2;MLEAF=1.00;MQ=39.62;QD=27.78;SOR=0.960	GT:AD:DP:GQ:PL	1/1:0,57:57:99:2610,175,0
2L	8171246	2L_8171246_SNP	C	T	2581.77	.	AC=2;AF=1.00;AN=2;DB;DP=56;ExcessHet=3.0103;FS=0.000;MLEAC=2;MLEAF=1.00;MQ=39.48;QD=29.84;SOR=0.841	GT:AD:DP:GQ:PL	1/1:0,56:56:99:2610,175,0
2L	8171247	2L_8171247_SNP	T	C	2536.77	.	AC=2;AF=1.00;AN=2;DB;DP=56;ExcessHet=3.0103;FS=0.000;MLEAC=2;MLEAF=1.00;MQ=39.48;QD=28.98;SOR=0.841	GT:AD:DP:GQ:PL	1/1:0,56:56:99:2565,172,0
2L	8171250	2L_8171250_SNP	C	G	2571.77	.	AC=2;AF=1.00;AN=2;DB;DP=57;ExcessHet=3.0103;FS=0.000;MLEAC=2;MLEAF=1.00;MQ=39.50;QD=28.37;SOR=0.800	GT:AD:DP:GQ:PL	1/1:0,57:57:99:2600,175,0
2L	8171251	2L_8171251_SNP	C	A	2571.77	.	AC=2;AF=1.00;AN=2;DB;DP=58;ExcessHet=3.0103;FS=0.000;MLEAC=2;MLEAF=1.00;MQ=39.55;QD=32.60;SOR=0.762	GT:AD:DP:GQ:PL	1/1:0,58:58:99:2600,174,0
2L	8171265	.	G	T	2523.77	.	AC=2;AF=1.00;AN=2;DP=57;ExcessHet=3.0103;FS=0.000;MLEAC=2;MLEAF=1.00;MQ=38.98;QD=28.41;SOR=0.728	GT:AD:DP:GQ:PL	1/1:0,57:57:99:2552,172,0
2L	8171272	2L_8171272_SNP	T	C	2523.77	.	AC=2;AF=1.00;AN=2;DB;DP=57;ExcessHet=3.0103;FS=0.000;MLEAC=2;MLEAF=1.00;MQ=39.00;QD=27.59;SOR=0.728	GT:AD:DP:GQ:PL	1/1:0,57:57:99:2552,172,0
2L	8171273	2L_8171273_SNP	C	T	2523.77	.	AC=2;AF=1.00;AN=2;DB;DP=57;ExcessHet=3.0103;FS=0.000;MLEAC=2;MLEAF=1.00;MQ=39.00;QD=29.67;SOR=0.728	GT:AD:DP:GQ:PL	1/1:0,57:57:99:2552,172,0
2L	8171294	2L_8171294_SNP	A	C	1233.77	.	AC=2;AF=1.00;AN=2;DB;DP=50;ExcessHet=3.0103;FS=0.000;MLEAC=2;MLEAF=1.00;MQ=38.97;QD=25.18;SOR=0.733	GT:AD:DP:GQ:PL	1/1:0,49:49:99:1262,145,0
2L	8171321	.	AGTGT	A	2422.73	.	AC=2;AF=1.00;AN=2;DP=56;ExcessHet=3.0103;FS=0.000;MLEAC=2;MLEAF=1.00;MQ=39.74;QD=33.27;SOR=0.729	GT:AD:DP:GQ:PL	1/1:0,55:55:99:2460,166,0
2L	8171326	.	AAGCATTTAAATATATTTATTTTAC	A	2422.73	.	AC=2;AF=1.00;AN=2;DP=55;ExcessHet=3.0103;FS=0.000;MLEAC=2;MLEAF=1.00;MQ=39.69;QD=31.39;SOR=0.729	GT:AD:DP:GQ:PL	1/1:0,55:55:99:2460,166,0
2L	8171381	2L_8171381_SNP	C	T	1493.77	.	AC=2;AF=1.00;AN=2;BaseQRankSum=1.813;ClippingRankSum=0.000;DB;DP=56;ExcessHet=3.0103;FS=0.000;MLEAC=2;MLEAF=1.00;MQ=40.65;MQRankSum=1.283;QD=26.67;ReadPosRankSum=1.310;SOR=0.238	GT:AD:DP:GQ:PL	1/1:1,55:56:99:1522,158,0
2L	8171453	2L_8171453_SNP	T	G	1309.77	.	AC=2;AF=1.00;AN=2;DB;DP=49;ExcessHet=3.0103;FS=0.000;MLEAC=2;MLEAF=1.00;MQ=42.53;QD=26.73;SOR=0.733	GT:AD:DP:GQ:PL	1/1:0,49:49:99:1338,146,0
2L	8171501	2L_8171501_SNP	G	C	2272.77	.	AC=2;AF=1.00;AN=2;DB;DP=53;ExcessHet=3.0103;FS=0.000;MLEAC=2;MLEAF=1.00;MQ=42.59;QD=31.51;SOR=0.808	GT:AD:DP:GQ:PL	1/1:0,53:53:99:2301,160,0
2L	8171510	2L_8171510_SNP	C	T	2160.77	.	AC=2;AF=1.00;AN=2;DB;DP=48;ExcessHet=3.0103;FS=0.000;MLEAC=2;MLEAF=1.00;MQ=42.52;QD=30.00;SOR=0.693	GT:AD:DP:GQ:PL	1/1:0,48:48:99:2189,147,0
2L	8171511	.	C	G	2190.77	.	AC=2;AF=1.00;AN=2;DP=48;ExcessHet=3.0103;FS=0.000;MLEAC=2;MLEAF=1.00;MQ=42.52;QD=29.09;SOR=0.693	GT:AD:DP:GQ:PL	1/1:0,48:48:99:2219,150,0
2L	8171514	.	CT	C	2138.73	.	AC=2;AF=1.00;AN=2;DP=48;ExcessHet=3.0103;FS=0.000;MLEAC=2;MLEAF=1.00;MQ=42.68;QD=31.10;SOR=0.776	GT:AD:DP:GQ:PL	1/1:0,48:48:99:2176,147,0
2L	8171713	2L_8171713_SNP	C	G	1343.77	.	AC=2;AF=1.00;AN=2;BaseQRankSum=1.777;ClippingRankSum=0.000;DB;DP=56;ExcessHet=3.0103;FS=3.979;MLEAC=2;MLEAF=1.00;MQ=43.79;MQRankSum=-0.253;QD=24.43;ReadPosRankSum=1.262;SOR=0.970	GT:AD:DP:GQ:PL	1/1:1,54:55:99:1372,152,0
2L	8171825	2L_8171825_SNP	T	C	1081.77	.	AC=2;AF=1.00;AN=2;DB;DP=45;ExcessHet=3.0103;FS=0.000;MLEAC=2;MLEAF=1.00;MQ=43.96;QD=24.59;SOR=0.784	GT:AD:DP:GQ:PL	1/1:0,44:44:99:1110,130,0
2L	8171917	2L_8171917_SNP	A	G	1137.77	.	AC=2;AF=1.00;AN=2;DB;DP=45;ExcessHet=3.0103;FS=0.000;MLEAC=2;MLEAF=1.00;MQ=43.91;QD=25.86;SOR=0.883	GT:AD:DP:GQ:PL	1/1:0,44:44:99:1166,131,0
2L	8172088	2L_8172088_SNP	A	T	1497.77	.	AC=2;AF=1.00;AN=2;DB;DP=56;ExcessHet=3.0103;FS=0.000;MLEAC=2;MLEAF=1.00;MQ=43.87;QD=26.75;SOR=1.009	GT:AD:DP:GQ:PL	1/1:0,56:56:99:1526,167,0
2L	8172254	2L_8172254_SNP	G	T	2271.77	.	AC=2;AF=1.00;AN=2;DB;DP=84;ExcessHet=3.0103;FS=0.000;MLEAC=2;MLEAF=1.00;MQ=43.94;QD=27.04;SOR=1.423	GT:AD:DP:GQ:PL	1/1:0,84:84:99:2300,252,0
2L	8172347	2L_8172347_SNP	T	A	2129.77	.	AC=2;AF=1.00;AN=2;DB;DP=80;ExcessHet=3.0103;FS=0.000;MLEAC=2;MLEAF=1.00;MQ=43.74;QD=26.96;SOR=0.770	GT:AD:DP:GQ:PL	1/1:0,79:79:99:2158,237,0
2L	8172377	2L_8172377_SNP	C	T	3307.77	.	AC=2;AF=1.00;AN=2;DB;DP=78;ExcessHet=3.0103;FS=0.000;MLEAC=2;MLEAF=1.00;MQ=43.74;QD=25.38;SOR=1.179	GT:AD:DP:GQ:PL	1/1:0,78:78:99:3336,234,0
2L	8172387	2L_8172387_SNP	C	T	3204.77	.	AC=2;AF=1.00;AN=2;DB;DP=71;ExcessHet=3.0103;FS=0.000;MLEAC=2;MLEAF=1.00;MQ=43.68;QD=30.10;SOR=1.418	GT:AD:DP:GQ:PL	1/1:0,70:70:99:3233,223,0
2L	8172400	2L_8172400_SNP	A	T	1791.77	.	AC=2;AF=1.00;AN=2;DB;DP=67;ExcessHet=3.0103;FS=0.000;MLEAC=2;MLEAF=1.00;MQ=43.66;QD=27.15;SOR=1.376	GT:AD:DP:GQ:PL	1/1:0,66:66:99:1820,198,0
2L	8172968	2L_8172968_SNP	C	A	2286.77	.	AC=2;AF=1.00;AN=2;DB;DP=54;ExcessHet=3.0103;FS=0.000;MLEAC=2;MLEAF=1.00;MQ=44.00;QD=26.98;SOR=0.981	GT:AD:DP:GQ:PL	1/1:0,53:53:99:2315,159,0
2L	8172969	2L_8172969_SNP	C	A	2286.77	.	AC=2;AF=1.00;AN=2;DB;DP=53;ExcessHet=3.0103;FS=0.000;MLEAC=2;MLEAF=1.00;MQ=44.00;QD=30.84;SOR=0.941	GT:AD:DP:GQ:PL	1/1:0,52:52:99:2315,159,0
2L	8173001	2L_8173001_SNP	T	C	1562.77	.	AC=2;AF=1.00;AN=2;DB;DP=60;ExcessHet=3.0103;FS=0.000;MLEAC=2;MLEAF=1.00;MQ=43.95;QD=26.49;SOR=0.871	GT:AD:DP:GQ:PL	1/1:0,59:59:99:1591,177,0
2L	8173075	2L_8173075_SNP	A	T	1414.77	.	AC=2;AF=1.00;AN=2;DB;DP=55;ExcessHet=3.0103;FS=0.000;MLEAC=2;MLEAF=1.00;MQ=43.95;QD=26.20;SOR=0.931	GT:AD:DP:GQ:PL	1/1:0,54:54:99:1443,160,0
2L	8173253	2L_8173253_SNP	A	T	1944.77	.	AC=2;AF=1.00;AN=2;DB;DP=45;ExcessHet=3.0103;FS=0.000;MLEAC=2;MLEAF=1.00;MQ=44.00;QD=24.69;SOR=1.154	GT:AD:DP:GQ:PL	1/1:0,45:45:99:1973,135,0
2L	8173259	2L_8173259_SNP	A	T	1942.77	.	AC=2;AF=1.00;AN=2;DB;DP=45;ExcessHet=3.0103;FS=0.000;MLEAC=2;MLEAF=1.00;MQ=44.00;QD=33.33;SOR=1.154	GT:AD:DP:GQ:PL	1/1:0,45:45:99:1971,135,0
2L	8173625	2L_8173625_SNP	A	G	1399.77	.	AC=2;AF=1.00;AN=2;DB;DP=52;ExcessHet=3.0103;FS=0.000;MLEAC=2;MLEAF=1.00;MQ=43.94;QD=26.92;SOR=1.136	GT:AD:DP:GQ:PL	1/1:0,52:52:99:1428,156,0
2L	8173826	2L_8173826_SNP	G	A	1393.77	.	AC=2;AF=1.00;AN=2;DB;DP=56;ExcessHet=3.0103;FS=0.000;MLEAC=2;MLEAF=1.00;MQ=43.66;QD=25.81;SOR=0.846	GT:AD:DP:GQ:PL	1/1:0,54:54:99:1422,161,0
2L	8173919	2L_8173919_SNP	A	G	2544.77	.	AC=2;AF=1.00;AN=2;DB;DP=58;ExcessHet=3.0103;FS=0.000;MLEAC=2;MLEAF=1.00;MQ=41.77;QD=35.52;SOR=0.762	GT:AD:DP:GQ:PL	1/1:0,58:58:99:2573,175,0
2L	8173927	2L_8173927_SNP	T	A	2564.77	.	AC=2;AF=1.00;AN=2;DB;DP=57;ExcessHet=3.0103;FS=0.000;MLEAC=2;MLEAF=1.00;MQ=41.70;QD=32.50;SOR=0.728	GT:AD:DP:GQ:PL	1/1:0,57:57:99:2593,175,0
2L	8173948	2L_8173948_DEL	AAATT	A	2527.73	.	AC=2;AF=1.00;AN=2;DB;DP=56;ExcessHet=3.0103;FS=0.000;MLEAC=2;MLEAF=1.00;MQ=41.83;QD=31.51;SOR=0.693	GT:AD:DP:GQ:PL	1/1:0,56:56:99:2565,172,0
2L	8173954	2L_8173954_SNP	A	G	2536.77	.	AC=2;AF=1.00;AN=2;DB;DP=57;ExcessHet=3.0103;FS=0.000;MLEAC=2;MLEAF=1.00;MQ=41.87;QD=32.48;SOR=0.728	GT:AD:DP:GQ:PL	1/1:0,57:57:99:2565,172,0
2L	8173958	.	C	G	2536.77	.	AC=2;AF=1.00;AN=2;DP=55;ExcessHet=3.0103;FS=0.000;MLEAC=2;MLEAF=1.00;MQ=41.79;QD=27.26;SOR=0.729	GT:AD:DP:GQ:PL	1/1:0,55:55:99:2565,172,0
2L	8173960	2L_8173960_SNP	G	A	2536.77	.	AC=2;AF=1.00;AN=2;DB;DP=55;ExcessHet=3.0103;FS=0.000;MLEAC=2;MLEAF=1.00;MQ=41.75;QD=31.86;SOR=0.804	GT:AD:DP:GQ:PL	1/1:0,55:55:99:2565,172,0
2L	8173964	2L_8173964_SNP	T	A	2491.77	.	AC=2;AF=1.00;AN=2;DB;DP=55;ExcessHet=3.0103;FS=0.000;MLEAC=2;MLEAF=1.00;MQ=41.71;QD=30.91;SOR=0.804	GT:AD:DP:GQ:PL	1/1:0,55:55:99:2520,169,0
2L	8173972	2L_8173972_SNP	C	A	2311.77	.	AC=2;AF=1.00;AN=2;DB;DP=52;ExcessHet=3.0103;FS=0.000;MLEAC=2;MLEAF=1.00;MQ=41.58;QD=29.57;SOR=0.853	GT:AD:DP:GQ:PL	1/1:0,52:52:99:2340,157,0
2L	8173992	2L_8173992_SNP	T	G	2401.77	.	AC=2;AF=1.00;AN=2;DB;DP=54;ExcessHet=3.0103;FS=0.000;MLEAC=2;MLEAF=1.00;MQ=42.23;QD=34.88;SOR=0.931	GT:AD:DP:GQ:PL	1/1:0,54:54:99:2430,163,0
2L	8174002	2L_8174002_SNP	A	C	2266.77	.	AC=2;AF=1.00;AN=2;DB;DP=51;ExcessHet=3.0103;FS=0.000;MLEAC=2;MLEAF=1.00;MQ=42.80;QD=33.47;SOR=0.994	GT:AD:DP:GQ:PL	1/1:0,51:51:99:2295,154,0
2L	8174010	2L_8174010_SNP	T	A	2286.77	.	AC=2;AF=1.00;AN=2;DB;DP=51;ExcessHet=3.0103;FS=0.000;MLEAC=2;MLEAF=1.00;MQ=42.84;QD=29.07;SOR=1.094	GT:AD:DP:GQ:PL	1/1:0,51:51:99:2315,157,0
2L	8174181	2L_8174181_SNP	A	G	1125.77	.	AC=2;AF=1.00;AN=2;DB;DP=42;ExcessHet=3.0103;FS=0.000;MLEAC=2;MLEAF=1.00;MQ=43.44;QD=26.80;SOR=0.892	GT:AD:DP:GQ:PL	1/1:0,42:42:99:1154,125,0
2L	8174199	2L_8174199_SNP	T	A	1065.77	.	AC=2;AF=1.00;AN=2;DB;DP=40;ExcessHet=3.0103;FS=0.000;MLEAC=2;MLEAF=1.00;MQ=43.41;QD=26.64;SOR=1.022	GT:AD:DP:GQ:PL	1/1:0,40:40:99:1094,119,0
2L	8174241	2L_8174241_SNP	C	T	1195.77	.	AC=2;AF=1.00;AN=2;DB;DP=44;ExcessHet=3.0103;FS=0.000;MLEAC=2;MLEAF=1.00;MQ=43.42;QD=27.18;SOR=0.883	GT:AD:DP:GQ:PL	1/1:0,44:44:99:1224,132,0
2L	8174317	.	C	CA	2288.73	.	AC=2;AF=1.00;AN=2;DP=52;ExcessHet=3.0103;FS=0.000;MLEAC=2;MLEAF=1.00;MQ=43.70;QD=30.93;SOR=0.853	GT:AD:DP:GQ:PL	1/1:0,52:52:99:2326,157,0
2L	8174319	2L_8174319_SNP	C	T	2297.77	.	AC=2;AF=1.00;AN=2;DB;DP=51;ExcessHet=3.0103;FS=0.000;MLEAC=2;MLEAF=1.00;MQ=43.73;QD=26.76;SOR=0.900	GT:AD:DP:GQ:PL	1/1:0,51:51:99:2326,157,0
2L	8174641	2L_8174641_SNP	G	A	1173.77	.	AC=2;AF=1.00;AN=2;DB;DP=43;ExcessHet=3.0103;FS=0.000;MLEAC=2;MLEAF=1.00;MQ=43.03;QD=27.30;SOR=0.739	GT:AD:DP:GQ:PL	1/1:0,43:43:99:1202,129,0
2L	8174716	2L_8174716_SNP	G	A	1417.77	.	AC=2;AF=1.00;AN=2;DB;DP=52;ExcessHet=3.0103;FS=0.000;MLEAC=2;MLEAF=1.00;MQ=41.96;QD=27.26;SOR=1.036	GT:AD:DP:GQ:PL	1/1:0,52:52:99:1446,156,0
2L	8174748	2L_8174748_SNP	C	A	1981.77	.	AC=2;AF=1.00;AN=2;DB;DP=45;ExcessHet=3.0103;FS=0.000;MLEAC=2;MLEAF=1.00;MQ=41.57;QD=29.56;SOR=1.280	GT:AD:DP:GQ:PL	1/1:0,45:45:99:2010,135,0
2L	8174752	.	T	TTTA	1987.73	.	AC=2;AF=1.00;AN=2;DP=44;ExcessHet=3.0103;FS=0.000;MLEAC=2;MLEAF=1.00;MQ=41.51;QD=32.39;SOR=1.364	GT:AD:DP:GQ:PL	1/1:0,44:44:99:2025,135,0
2L	8174754	.	A	AGC	2112.73	.	AC=2;AF=1.00;AN=2;DP=43;ExcessHet=3.0103;FS=0.000;MLEAC=2;MLEAF=1.00;MQ=41.38;QD=27.16;SOR=1.609	GT:AD:DP:GQ:PL	1/1:0,43:43:99:2150,144,0
2L	8174755	.	A	AACTAAC	2067.73	.	AC=2;AF=1.00;AN=2;DP=44;ExcessHet=3.0103;FS=0.000;MLEAC=2;MLEAF=1.00;MQ=41.26;QD=28.18;SOR=1.662	GT:AD:DP:GQ:PL	1/1:0,44:44:99:2105,141,0
2L	8174806	.	C	T	2364.77	.	AC=2;AF=1.00;AN=2;DP=53;ExcessHet=3.0103;FS=0.000;MLEAC=2;MLEAF=1.00;MQ=40.48;QD=33.12;SOR=1.402	GT:AD:DP:GQ:PL	1/1:0,53:53:99:2393,163,0
2L	8174808	2L_8174808_SNP	C	T	2364.77	.	AC=2;AF=1.00;AN=2;DB;DP=51;ExcessHet=3.0103;FS=0.000;MLEAC=2;MLEAF=1.00;MQ=40.38;QD=28.64;SOR=1.436	GT:AD:DP:GQ:PL	1/1:0,51:51:99:2393,163,0
2L	8174821	2L_8174821_SNP	T	C	2384.77	.	AC=2;AF=1.00;AN=2;DB;DP=55;ExcessHet=3.0103;FS=0.000;MLEAC=2;MLEAF=1.00;MQ=40.25;QD=29.76;SOR=1.262	GT:AD:DP:GQ:PL	1/1:0,55:55:99:2413,169,0
2L	8174851	.	ATT	A	2416.73	.	AC=2;AF=1.00;AN=2;DP=54;ExcessHet=3.0103;FS=0.000;MLEAC=2;MLEAF=1.00;MQ=40.09;QD=31.33;SOR=1.402	GT:AD:DP:GQ:PL	1/1:0,53:53:99:2454,166,0
2L	8174853	.	T	TAGA	2416.73	.	AC=2;AF=1.00;AN=2;DP=53;ExcessHet=3.0103;FS=0.000;MLEAC=2;MLEAF=1.00;MQ=40.28;QD=31.05;SOR=1.402	GT:AD:DP:GQ:PL	1/1:0,53:53:99:2454,166,0
2L	8174857	.	A	ACGCTC	2482.73	.	AC=2;AF=1.00;AN=2;DP=53;ExcessHet=3.0103;FS=0.000;MLEAC=2;MLEAF=1.00;MQ=40.37;QD=28.24;SOR=1.524	GT:AD:DP:GQ:PL	1/1:0,53:53:99:2520,169,0
2L	8174863	2L_8174863_SNP	G	A	2401.77	.	AC=2;AF=1.00;AN=2;DB;DP=51;ExcessHet=3.0103;FS=0.000;MLEAC=2;MLEAF=1.00;MQ=40.34;QD=25.69;SOR=1.565	GT:AD:DP:GQ:PL	1/1:0,51:51:99:2430,163,0
2L	8174870	.	TGTATA	T	2347.73	.	AC=2;AF=1.00;AN=2;DP=52;ExcessHet=3.0103;FS=0.000;MLEAC=2;MLEAF=1.00;MQ=40.45;QD=27.56;SOR=1.358	GT:AD:DP:GQ:PL	1/1:0,52:52:99:2385,160,0
2L	8174877	.	GCCTC	G	2328.73	.	AC=2;AF=1.00;AN=2;DP=51;ExcessHet=3.0103;FS=0.000;MLEAC=2;MLEAF=1.00;MQ=40.44;QD=33.16;SOR=1.314	GT:AD:DP:GQ:PL	1/1:0,51:51:99:2366,160,0
2L	8174883	.	T	TC	2364.73	.	AC=2;AF=1.00;AN=2;DP=53;ExcessHet=3.0103;FS=0.000;MLEAC=2;MLEAF=1.00;MQ=40.50;QD=28.31;SOR=1.179	GT:AD:DP:GQ:PL	1/1:0,53:53:99:2402,163,0
2L	8174915	2L_8174915_SNP	C	T	2527.77	.	AC=2;AF=1.00;AN=2;DB;DP=55;ExcessHet=3.0103;FS=0.000;MLEAC=2;MLEAF=1.00;MQ=40.63;QD=27.04;SOR=0.970	GT:AD:DP:GQ:PL	1/1:0,55:55:99:2556,175,0
2L	8174916	2L_8174916_SNP	A	C	2527.77	.	AC=2;AF=1.00;AN=2;DB;DP=56;ExcessHet=3.0103;FS=0.000;MLEAC=2;MLEAF=1.00;MQ=40.69;QD=33.38;SOR=1.009	GT:AD:DP:GQ:PL	1/1:0,56:56:99:2556,175,0
2L	8174925	2L_8174925_SNP	A	G	2493.77	.	AC=2;AF=1.00;AN=2;DB;DP=58;ExcessHet=3.0103;FS=0.000;MLEAC=2;MLEAF=1.00;MQ=40.91;QD=30.18;SOR=0.997	GT:AD:DP:GQ:PL	1/1:0,58:58:99:2522,175,0
2L	8175059	.	AAC	A	2059.73	.	AC=2;AF=1.00;AN=2;DP=59;ExcessHet=3.0103;FS=0.000;MLEAC=2;MLEAF=1.00;MQ=42.27;QD=28.68;SOR=0.841	GT:AD:DP:GQ:PL	1/1:0,56:56:99:2097,169,0
2L	8175102	.	GAACACCTGAACACCTA	G	1848.73	.	AC=2;AF=1.00;AN=2;DP=50;ExcessHet=3.0103;FS=0.000;MLEAC=2;MLEAF=1.00;MQ=40.98;QD=28.74;SOR=1.127	GT:AD:DP:GQ:PL	1/1:0,42:42:99:1886,128,0
2L	8175158	2L_8175158_SNP	A	G	1139.77	.	AC=2;AF=1.00;AN=2;DB;DP=45;ExcessHet=3.0103;FS=0.000;MLEAC=2;MLEAF=1.00;MQ=40.98;QD=25.90;SOR=0.990	GT:AD:DP:GQ:PL	1/1:0,44:44:99:1168,132,0
2L	8175316	2L_8175316_SNP	G	A	1330.77	.	AC=2;AF=1.00;AN=2;DB;DP=50;ExcessHet=3.0103;FS=0.000;MLEAC=2;MLEAF=1.00;MQ=42.87;QD=26.62;SOR=0.773	GT:AD:DP:GQ:PL	1/1:0,50:50:99:1359,150,0
2L	8175354	2L_8175354_SNP	C	T	1304.77	.	AC=2;AF=1.00;AN=2;DB;DP=48;ExcessHet=3.0103;FS=0.000;MLEAC=2;MLEAF=1.00;MQ=42.57;QD=27.18;SOR=0.693	GT:AD:DP:GQ:PL	1/1:0,48:48:99:1333,144,0
2L	8175357	.	C	CCACCACCAA	1968.73	.	AC=2;AF=1.00;AN=2;DP=48;ExcessHet=3.0103;FS=0.000;MLEAC=2;MLEAF=1.00;MQ=42.57;QD=28.84;SOR=0.693	GT:AD:DP:GQ:PL	1/1:0,42:42:99:2006,135,0
2L	8175486	2L_8175486_SNP	G	C	2069.77	.	AC=2;AF=1.00;AN=2;DB;DP=48;ExcessHet=3.0103;FS=0.000;MLEAC=2;MLEAF=1.00;MQ=43.80;QD=24.74;SOR=0.693	GT:AD:DP:GQ:PL	1/1:0,48:48:99:2098,144,0
2L	8175488	2L_8175488_SNP	C	T	2069.77	.	AC=2;AF=1.00;AN=2;DB;DP=48;ExcessHet=3.0103;FS=0.000;MLEAC=2;MLEAF=1.00;MQ=43.80;QD=28.10;SOR=0.693	GT:AD:DP:GQ:PL	1/1:0,48:48:99:2098,144,0
2L	8175504	2L_8175504_SNP	A	G	1158.77	.	AC=2;AF=1.00;AN=2;DB;DP=44;ExcessHet=3.0103;FS=0.000;MLEAC=2;MLEAF=1.00;MQ=43.78;QD=26.34;SOR=0.883	GT:AD:DP:GQ:PL	1/1:0,44:44:99:1187,132,0
2L	8175531	2L_8175531_SNP	T	G	1414.77	.	AC=2;AF=1.00;AN=2;DB;DP=52;ExcessHet=3.0103;FS=0.000;MLEAC=2;MLEAF=1.00;MQ=43.36;QD=27.21;SOR=0.693	GT:AD:DP:GQ:PL	1/1:0,52:52:99:1443,155,0
2L	8175627	2L_8175627_SNP	A	T	1282.77	.	AC=2;AF=1.00;AN=2;BaseQRankSum=1.722;ClippingRankSum=0.000;DB;DP=50;ExcessHet=3.0103;FS=0.000;MLEAC=2;MLEAF=1.00;MQ=43.90;MQRankSum=5.102;QD=25.66;ReadPosRankSum=-0.446;SOR=0.315	GT:AD:DP:GQ:PL	1/1:1,49:50:99:1311,125,0
2L	8175653	2L_8175653_SNP	G	T	1553.77	.	AC=2;AF=1.00;AN=2;DB;DP=59;ExcessHet=3.0103;FS=0.000;MLEAC=2;MLEAF=1.00;MQ=43.92;QD=26.34;SOR=0.950	GT:AD:DP:GQ:PL	1/1:0,59:59:99:1582,177,0
2L	8175667	2L_8175667_SNP	T	C	1442.77	.	AC=2;AF=1.00;AN=2;DB;DP=53;ExcessHet=3.0103;FS=0.000;MLEAC=2;MLEAF=1.00;MQ=43.96;QD=27.22;SOR=0.730	GT:AD:DP:GQ:PL	1/1:0,53:53:99:1471,159,0
2L	8176087	2L_8176087_SNP	T	G	1705.77	.	AC=2;AF=1.00;AN=2;DB;DP=65;ExcessHet=3.0103;FS=0.000;MLEAC=2;MLEAF=1.00;MQ=44.00;QD=26.65;SOR=0.822	GT:AD:DP:GQ:PL	1/1:0,64:64:99:1734,192,0
2L	8176192	2L_8176192_SNP	T	A	1933.77	.	AC=2;AF=1.00;AN=2;DB;DP=75;ExcessHet=3.0103;FS=0.000;MLEAC=2;MLEAF=1.00;MQ=44.00;QD=25.78;SOR=0.892	GT:AD:DP:GQ:PL	1/1:0,75:75:99:1962,223,0
2L	8176227	2L_8176227_SNP	C	T	1943.77	.	AC=2;AF=1.00;AN=2;DB;DP=73;ExcessHet=3.0103;FS=0.000;MLEAC=2;MLEAF=1.00;MQ=44.00;QD=26.63;SOR=0.776	GT:AD:DP:GQ:PL	1/1:0,73:73:99:1972,217,0
2L	8176776	2L_8176776_SNP	T	C	1104.77	.	AC=2;AF=1.00;AN=2;DB;DP=42;ExcessHet=3.0103;FS=0.000;MLEAC=2;MLEAF=1.00;MQ=44.00;QD=26.30;SOR=1.402	GT:AD:DP:GQ:PL	1/1:0,42:42:99:1133,126,0
2L	8176794	2L_8176794_SNP	T	C	1163.77	.	AC=2;AF=1.00;AN=2;DB;DP=43;ExcessHet=3.0103;FS=0.000;MLEAC=2;MLEAF=1.00;MQ=43.95;QD=27.06;SOR=1.179	GT:AD:DP:GQ:PL	1/1:0,43:43:99:1192,129,0
2L	8176813	2L_8176813_SNP	T	C	1652.77	.	AC=2;AF=1.00;AN=2;DB;DP=38;ExcessHet=3.0103;FS=0.000;MLEAC=2;MLEAF=1.00;MQ=43.95;QD=25.60;SOR=0.798	GT:AD:DP:GQ:PL	1/1:0,38:38:99:1681,114,0
2L	8176819	2L_8176819_SNP	A	T	1697.77	.	AC=2;AF=1.00;AN=2;DB;DP=38;ExcessHet=3.0103;FS=0.000;MLEAC=2;MLEAF=1.00;MQ=43.90;QD=30.42;SOR=0.798	GT:AD:DP:GQ:PL	1/1:0,38:38:99:1726,117,0
2L	8176820	2L_8176820_SNP	C	T	1697.77	.	AC=2;AF=1.00;AN=2;DB;DP=39;ExcessHet=3.0103;FS=0.000;MLEAC=2;MLEAF=1.00;MQ=43.90;QD=33.16;SOR=0.850	GT:AD:DP:GQ:PL	1/1:0,39:39:99:1726,117,0
2L	8176831	2L_8176831_SNP	G	A	947.77	.	AC=2;AF=1.00;AN=2;DB;DP=36;ExcessHet=3.0103;FS=0.000;MLEAC=2;MLEAF=1.00;MQ=43.89;QD=26.33;SOR=0.927	GT:AD:DP:GQ:PL	1/1:0,36:36:99:976,108,0
2L	8176845	.	TTTTC	T	1517.73	.	AC=2;AF=1.00;AN=2;DP=38;ExcessHet=3.0103;FS=0.000;MLEAC=2;MLEAF=1.00;MQ=43.90;QD=33.29;SOR=0.749	GT:AD:DP:GQ:PL	1/1:0,35:35:99:1555,105,0
2L	8176868	2L_8176868_SNP	A	C	1011.77	.	AC=2;AF=1.00;AN=2;DB;DP=38;ExcessHet=3.0103;FS=0.000;MLEAC=2;MLEAF=1.00;MQ=43.90;QD=26.63;SOR=0.914	GT:AD:DP:GQ:PL	1/1:0,38:38:99:1040,114,0
2L	8176935	2L_8176935_SNP	A	G	1018.77	.	AC=2;AF=1.00;AN=2;DB;DP=37;ExcessHet=3.0103;FS=0.000;MLEAC=2;MLEAF=1.00;MQ=43.89;QD=27.53;SOR=0.746	GT:AD:DP:GQ:PL	1/1:0,37:37:99:1047,111,0
2L	8177083	2L_8177083_SNP	C	T	2147.77	.	AC=2;AF=1.00;AN=2;DB;DP=50;ExcessHet=3.0103;FS=0.000;MLEAC=2;MLEAF=1.00;MQ=43.92;QD=27.79;SOR=1.656	GT:AD:DP:GQ:PL	1/1:0,50:50:99:2176,153,0
2L	8177091	2L_8177091_SNP	C	A	2035.77	.	AC=2;AF=1.00;AN=2;DB;DP=47;ExcessHet=3.0103;FS=0.000;MLEAC=2;MLEAF=1.00;MQ=43.96;QD=33.20;SOR=1.814	GT:AD:DP:GQ:PL	1/1:0,47:47:99:2064,141,0
2L	8177117	2L_8177117_SNP	G	C	1249.77	.	AC=2;AF=1.00;AN=2;DB;DP=48;ExcessHet=3.0103;FS=0.000;MLEAC=2;MLEAF=1.00;MQ=43.94;QD=26.04;SOR=1.426	GT:AD:DP:GQ:PL	1/1:0,48:48:99:1278,143,0
2L	8177258	2L_8177258_SNP	C	T	1346.77	.	AC=2;AF=1.00;AN=2;DB;DP=50;ExcessHet=3.0103;FS=0.000;MLEAC=2;MLEAF=1.00;MQ=43.96;QD=26.94;SOR=1.802	GT:AD:DP:GQ:PL	1/1:0,50:50:99:1375,150,0
2L	8177280	2L_8177280_SNP	C	A	1415.77	.	AC=2;AF=1.00;AN=2;DB;DP=52;ExcessHet=3.0103;FS=0.000;MLEAC=2;MLEAF=1.00;MQ=43.96;QD=27.23;SOR=1.480	GT:AD:DP:GQ:PL	1/1:0,52:52:99:1444,156,0
2L	8177408	2L_8177408_SNP	A	G	1288.77	.	AC=2;AF=1.00;AN=2;DB;DP=48;ExcessHet=3.0103;FS=0.000;MLEAC=2;MLEAF=1.00;MQ=43.96;QD=26.85;SOR=1.708	GT:AD:DP:GQ:PL	1/1:0,48:48:99:1317,144,0
2L	8177486	2L_8177486_SNP	C	T	1061.77	.	AC=2;AF=1.00;AN=2;DB;DP=39;ExcessHet=3.0103;FS=0.000;MLEAC=2;MLEAF=1.00;MQ=43.95;QD=27.22;SOR=0.968	GT:AD:DP:GQ:PL	1/1:0,39:39:99:1090,117,0
2L	8177516	2L_8177516_SNP	T	C	1348.77	.	AC=2;AF=1.00;AN=2;DB;DP=53;ExcessHet=3.0103;FS=0.000;MLEAC=2;MLEAF=1.00;MQ=43.93;QD=25.45;SOR=0.808	GT:AD:DP:GQ:PL	1/1:0,53:53:99:1377,158,0
2L	8177555	2L_8177555_SNP	G	A	1404.77	.	AC=2;AF=1.00;AN=2;DB;DP=53;ExcessHet=3.0103;FS=0.000;MLEAC=2;MLEAF=1.00;MQ=43.96;QD=27.01;SOR=0.853	GT:AD:DP:GQ:PL	1/1:0,52:52:99:1433,156,0
2L	8177663	2L_8177663_SNP	C	T	2372.77	.	AC=2;AF=1.00;AN=2;DB;DP=55;ExcessHet=3.0103;FS=0.000;MLEAC=2;MLEAF=1.00;MQ=43.96;QD=33.66;SOR=1.061	GT:AD:DP:GQ:PL	1/1:0,55:55:99:2401,165,0
2L	8177666	2L_8177666_SNP	C	T	2404.77	.	AC=2;AF=1.00;AN=2;DB;DP=54;ExcessHet=3.0103;FS=0.000;MLEAC=2;MLEAF=1.00;MQ=44.00;QD=28.50;SOR=1.118	GT:AD:DP:GQ:PL	1/1:0,54:54:99:2433,168,0
2L	8177678	2L_8177678_SNP	G	T	1563.77	.	AC=2;AF=1.00;AN=2;DB;DP=60;ExcessHet=3.0103;FS=0.000;MLEAC=2;MLEAF=1.00;MQ=43.87;QD=26.06;SOR=1.071	GT:AD:DP:GQ:PL	1/1:0,60:60:99:1592,179,0
2L	8177732	2L_8177732_SNP	A	G	1543.77	.	AC=2;AF=1.00;AN=2;DB;DP=58;ExcessHet=3.0103;FS=0.000;MLEAC=2;MLEAF=1.00;MQ=43.80;QD=26.62;SOR=0.836	GT:AD:DP:GQ:PL	1/1:0,58:58:99:1572,174,0
2L	8177749	2L_8177749_SNP	C	A	2491.77	.	AC=2;AF=1.00;AN=2;DB;DP=56;ExcessHet=3.0103;FS=0.000;MLEAC=2;MLEAF=1.00;MQ=43.83;QD=30.20;SOR=0.765	GT:AD:DP:GQ:PL	1/1:0,56:56:99:2520,172,0
2L	8177752	2L_8177752_SNP	C	T	2461.77	.	AC=2;AF=1.00;AN=2;DB;DP=55;ExcessHet=3.0103;FS=0.000;MLEAC=2;MLEAF=1.00;MQ=43.82;QD=30.34;SOR=0.729	GT:AD:DP:GQ:PL	1/1:0,55:55:99:2490,169,0
2L	8177794	2L_8177794_SNP	C	A	1509.77	.	AC=2;AF=1.00;AN=2;DB;DP=57;ExcessHet=3.0103;FS=0.000;MLEAC=2;MLEAF=1.00;MQ=43.78;QD=26.49;SOR=0.877	GT:AD:DP:GQ:PL	1/1:0,57:57:99:1538,170,0
2L	8177896	2L_8177896_SNP	T	C	1313.77	.	AC=2;AF=1.00;AN=2;DB;DP=49;ExcessHet=3.0103;FS=0.000;MLEAC=2;MLEAF=1.00;MQ=43.86;QD=26.81;SOR=1.345	GT:AD:DP:GQ:PL	1/1:0,49:49:99:1342,147,0
2L	8177911	2L_8177911_SNP	G	A	1972.77	.	AC=2;AF=1.00;AN=2;DB;DP=47;ExcessHet=3.0103;FS=0.000;MLEAC=2;MLEAF=1.00;MQ=43.85;QD=29.12;SOR=1.378	GT:AD:DP:GQ:PL	1/1:0,47:47:99:2001,141,0
2L	8177917	2L_8177917_SNP	G	A	1940.77	.	AC=2;AF=1.00;AN=2;DB;DP=44;ExcessHet=3.0103;FS=0.000;MLEAC=2;MLEAF=1.00;MQ=43.85;QD=30.72;SOR=1.662	GT:AD:DP:GQ:PL	1/1:0,44:44:99:1969,138,0
2L	8178000	2L_8178000_SNP	C	T	1560.77	.	AC=2;AF=1.00;AN=2;DB;DP=57;ExcessHet=3.0103;FS=0.000;MLEAC=2;MLEAF=1.00;MQ=43.91;QD=27.38;SOR=1.140	GT:AD:DP:GQ:PL	1/1:0,57:57:99:1589,171,0
2L	8178280	2L_8178280_SNP	G	A	1854.77	.	AC=2;AF=1.00;AN=2;DB;DP=43;ExcessHet=3.0103;FS=0.000;MLEAC=2;MLEAF=1.00;MQ=44.00;QD=28.17;SOR=1.609	GT:AD:DP:GQ:PL	1/1:0,43:43:99:1883,132,0
2L	8178289	2L_8178289_SNP	T	C	1761.77	.	AC=2;AF=1.00;AN=2;DB;DP=41;ExcessHet=3.0103;FS=0.000;MLEAC=2;MLEAF=1.00;MQ=44.00;QD=31.37;SOR=1.501	GT:AD:DP:GQ:PL	1/1:0,41:41:99:1790,123,0
2L	8178413	2L_8178413_SNP	G	C	1290.77	.	AC=2;AF=1.00;AN=2;DB;DP=50;ExcessHet=3.0103;FS=0.000;MLEAC=2;MLEAF=1.00;MQ=44.00;QD=25.82;SOR=0.693	GT:AD:DP:GQ:PL	1/1:0,50:50:99:1319,148,0
2L	8178454	2L_8178454_SNP	C	T	1431.77	.	AC=2;AF=1.00;AN=2;BaseQRankSum=-1.194;ClippingRankSum=0.000;DB;DP=55;ExcessHet=3.0103;FS=3.254;MLEAC=2;MLEAF=1.00;MQ=44.00;MQRankSum=0.000;QD=26.03;ReadPosRankSum=-0.536;SOR=0.458	GT:AD:DP:GQ:PL	1/1:1,54:55:99:1460,136,0
2L	8178497	2L_8178497_SNP	T	C	1371.77	.	AC=2;AF=1.00;AN=2;DB;DP=51;ExcessHet=3.0103;FS=0.000;MLEAC=2;MLEAF=1.00;MQ=43.94;QD=26.90;SOR=0.732	GT:AD:DP:GQ:PL	1/1:0,51:51:99:1400,153,0
2L	8178518	2L_8178518_SNP	A	T	1403.77	.	AC=2;AF=1.00;AN=2;DB;DP=54;ExcessHet=3.0103;FS=0.000;MLEAC=2;MLEAF=1.00;MQ=43.95;QD=26.49;SOR=0.981	GT:AD:DP:GQ:PL	1/1:0,53:53:99:1432,159,0
2L	8179058	2L_8179058_SNP	G	A	1316.77	.	AC=2;AF=1.00;AN=2;DB;DP=50;ExcessHet=3.0103;FS=0.000;MLEAC=2;MLEAF=1.00;MQ=43.96;QD=26.87;SOR=0.733	GT:AD:DP:GQ:PL	1/1:0,49:49:99:1345,147,0
2L	8179102	2L_8179102_SNP	G	A	1353.77	.	AC=2;AF=1.00;AN=2;DB;DP=53;ExcessHet=3.0103;FS=0.000;MLEAC=2;MLEAF=1.00;MQ=43.96;QD=25.54;SOR=0.892	GT:AD:DP:GQ:PL	1/1:0,53:53:99:1382,158,0
2L	8179237	2L_8179237_SNP	T	C	2044.77	.	AC=2;AF=1.00;AN=2;DB;DP=46;ExcessHet=3.0103;FS=0.000;MLEAC=2;MLEAF=1.00;MQ=44.00;QD=26.96;SOR=1.085	GT:AD:DP:GQ:PL	1/1:0,46:46:99:2073,147,0
2L	8179240	2L_8179240_SNP	C	T	2080.77	.	AC=2;AF=1.00;AN=2;DB;DP=50;ExcessHet=3.0103;FS=0.000;MLEAC=2;MLEAF=1.00;MQ=44.00;QD=25.01;SOR=1.051	GT:AD:DP:GQ:PL	1/1:0,50:50:99:2109,150,0
2L	8179273	2L_8179273_SNP	T	C	1319.77	.	AC=2;AF=1.00;AN=2;DB;DP=50;ExcessHet=3.0103;FS=0.000;MLEAC=2;MLEAF=1.00;MQ=44.00;QD=26.40;SOR=0.773	GT:AD:DP:GQ:PL	1/1:0,50:50:99:1348,149,0
2L	8179297	2L_8179297_SNP	C	T	2077.77	.	AC=2;AF=1.00;AN=2;DB;DP=49;ExcessHet=3.0103;FS=0.000;MLEAC=2;MLEAF=1.00;MQ=44.00;QD=31.74;SOR=0.818	GT:AD:DP:GQ:PL	1/1:0,49:49:99:2106,147,0
2L	8179303	2L_8179303_SNP	T	C	2127.77	.	AC=2;AF=1.00;AN=2;DB;DP=49;ExcessHet=3.0103;FS=0.000;MLEAC=2;MLEAF=1.00;MQ=44.00;QD=34.86;SOR=0.909	GT:AD:DP:GQ:PL	1/1:0,49:49:99:2156,150,0
2L	8179355	2L_8179355_SNP	T	C	1357.77	.	AC=2;AF=1.00;AN=2;DB;DP=52;ExcessHet=3.0103;FS=0.000;MLEAC=2;MLEAF=1.00;MQ=44.00;QD=26.62;SOR=0.900	GT:AD:DP:GQ:PL	1/1:0,51:51:99:1386,153,0
2L	8179375	2L_8179375_SNP	T	G	1233.77	.	AC=2;AF=1.00;AN=2;DB;DP=48;ExcessHet=3.0103;FS=0.000;MLEAC=2;MLEAF=1.00;MQ=44.00;QD=26.25;SOR=1.132	GT:AD:DP:GQ:PL	1/1:0,47:47:99:1262,140,0
2L	8179510	2L_8179510_SNP	T	C	1183.77	.	AC=2;AF=1.00;AN=2;DB;DP=46;ExcessHet=3.0103;FS=0.000;MLEAC=2;MLEAF=1.00;MQ=43.66;QD=26.31;SOR=0.737	GT:AD:DP:GQ:PL	1/1:0,45:45:99:1212,135,0
2L	8179577	2L_8179577_SNP	C	T	1359.77	.	AC=2;AF=1.00;AN=2;DB;DP=53;ExcessHet=3.0103;FS=0.000;MLEAC=2;MLEAF=1.00;MQ=43.71;QD=26.15;SOR=1.036	GT:AD:DP:GQ:PL	1/1:0,52:52:99:1388,155,0
2L	8179615	2L_8179615_SNP	A	G	1416.77	.	AC=2;AF=1.00;AN=2;DB;DP=52;ExcessHet=3.0103;FS=0.000;MLEAC=2;MLEAF=1.00;MQ=44.00;QD=27.25;SOR=0.770	GT:AD:DP:GQ:PL	1/1:0,52:52:99:1445,156,0
2L	8179742	2L_8179742_SNP	C	T	1500.77	.	AC=2;AF=1.00;AN=2;DB;DP=55;ExcessHet=3.0103;FS=0.000;MLEAC=2;MLEAF=1.00;MQ=44.00;QD=27.29;SOR=0.970	GT:AD:DP:GQ:PL	1/1:0,55:55:99:1529,164,0
2L	8179804	2L_8179804_SNP	C	T	1197.77	.	AC=2;AF=1.00;AN=2;DB;DP=43;ExcessHet=3.0103;FS=0.000;MLEAC=2;MLEAF=1.00;MQ=43.95;QD=27.86;SOR=1.055	GT:AD:DP:GQ:PL	1/1:0,43:43:99:1226,129,0
2L	8179821	2L_8179821_SNP	G	T	1150.77	.	AC=2;AF=1.00;AN=2;DB;DP=44;ExcessHet=3.0103;FS=0.000;MLEAC=2;MLEAF=1.00;MQ=43.96;QD=26.15;SOR=0.990	GT:AD:DP:GQ:PL	1/1:0,44:44:99:1179,132,0
2L	8179867	2L_8179867_SNP	C	T	1068.77	.	AC=2;AF=1.00;AN=2;DB;DP=41;ExcessHet=3.0103;FS=0.000;MLEAC=2;MLEAF=1.00;MQ=43.95;QD=26.07;SOR=0.741	GT:AD:DP:GQ:PL	1/1:0,41:41:99:1097,122,0
2L	8179914	2L_8179914_SNP	A	C	2307.77	.	AC=2;AF=1.00;AN=2;DB;DP=53;ExcessHet=3.0103;FS=0.000;MLEAC=2;MLEAF=1.00;MQ=43.69;QD=29.87;SOR=0.981	GT:AD:DP:GQ:PL	1/1:0,53:53:99:2336,159,0
2L	8179920	2L_8179920_SNP	A	T	2308.77	.	AC=2;AF=1.00;AN=2;DB;DP=53;ExcessHet=3.0103;FS=0.000;MLEAC=2;MLEAF=1.00;MQ=43.69;QD=32.90;SOR=1.077	GT:AD:DP:GQ:PL	1/1:0,53:53:99:2337,159,0
2L	8180244	2L_8180244_SNP	T	C	1735.77	.	AC=2;AF=1.00;AN=2;DB;DP=64;ExcessHet=3.0103;FS=0.000;MLEAC=2;MLEAF=1.00;MQ=44.00;QD=27.12;SOR=0.822	GT:AD:DP:GQ:PL	1/1:0,64:64:99:1764,192,0
2L	8180653	2L_8180653_SNP	G	A	714.77	.	AC=2;AF=1.00;AN=2;DB;DP=29;ExcessHet=3.0103;FS=0.000;MLEAC=2;MLEAF=1.00;MQ=44.00;QD=24.65;SOR=1.071	GT:AD:DP:GQ:PL	1/1:0,29:29:86:743,86,0
2L	8180686	2L_8180686_SNP	A	T	900.77	.	AC=2;AF=1.00;AN=2;DB;DP=33;ExcessHet=3.0103;FS=0.000;MLEAC=2;MLEAF=1.00;MQ=44.00;QD=27.30;SOR=1.751	GT:AD:DP:GQ:PL	1/1:0,33:33:99:929,99,0
2L	8180713	2L_8180713_SNP	T	C	1030.77	.	AC=2;AF=1.00;AN=2;DB;DP=38;ExcessHet=3.0103;FS=0.000;MLEAC=2;MLEAF=1.00;MQ=44.00;QD=27.13;SOR=1.670	GT:AD:DP:GQ:PL	1/1:0,38:38:99:1059,114,0
2L	8181389	.	G	GA	1464.73	.	AC=2;AF=1.00;AN=2;DP=64;ExcessHet=3.0103;FS=0.000;MLEAC=2;MLEAF=1.00;MQ=43.97;QD=23.25;SOR=1.010	GT:AD:DP:GQ:PL	1/1:0,63:63:99:1502,191,0
2L	8181713	2L_8181713_SNP	T	C	3162.77	.	AC=2;AF=1.00;AN=2;DB;DP=69;ExcessHet=3.0103;FS=0.000;MLEAC=2;MLEAF=1.00;MQ=43.96;QD=26.57;SOR=0.781	GT:AD:DP:GQ:PL	1/1:0,69:69:99:3191,214,0
2L	8181714	2L_8181714_SNP	A	C	3207.77	.	AC=2;AF=1.00;AN=2;DB;DP=71;ExcessHet=3.0103;FS=0.000;MLEAC=2;MLEAF=1.00;MQ=43.96;QD=35.06;SOR=0.779	GT:AD:DP:GQ:PL	1/1:0,71:71:99:3236,217,0
2L	8181717	2L_8181717_SNP	A	T	3346.77	.	AC=2;AF=1.00;AN=2;DB;DP=72;ExcessHet=3.0103;FS=0.000;MLEAC=2;MLEAF=1.00;MQ=43.96;QD=32.52;SOR=0.807	GT:AD:DP:GQ:PL	1/1:0,72:72:99:3375,226,0
2L	8181734	2L_8181734_SNP	T	C	3346.77	.	AC=2;AF=1.00;AN=2;DB;DP=74;ExcessHet=3.0103;FS=0.000;MLEAC=2;MLEAF=1.00;MQ=43.93;QD=25.72;SOR=0.693	GT:AD:DP:GQ:PL	1/1:0,74:74:99:3375,226,0
2L	8181736	2L_8181736_SNP	C	G	3301.77	.	AC=2;AF=1.00;AN=2;DB;DP=72;ExcessHet=3.0103;FS=0.000;MLEAC=2;MLEAF=1.00;MQ=43.93;QD=32.88;SOR=0.693	GT:AD:DP:GQ:PL	1/1:0,72:72:99:3330,223,0
2L	8181859	.	A	T	1971.77	.	AC=2;AF=1.00;AN=2;DP=74;ExcessHet=3.0103;FS=0.000;MLEAC=2;MLEAF=1.00;MQ=43.97;QD=26.65;SOR=0.804	GT:AD:DP:GQ:PL	1/1:0,74:74:99:2000,221,0
2L	8182094	2L_8182094_SNP	C	T	2341.77	.	AC=2;AF=1.00;AN=2;DB;DP=54;ExcessHet=3.0103;FS=0.000;MLEAC=2;MLEAF=1.00;MQ=43.89;QD=26.31;SOR=1.697	GT:AD:DP:GQ:PL	1/1:0,54:54:99:2370,166,0
2L	8182095	.	G	GC	2332.73	.	AC=2;AF=1.00;AN=2;DP=54;ExcessHet=3.0103;FS=0.000;MLEAC=2;MLEAF=1.00;MQ=43.89;QD=32.11;SOR=1.697	GT:AD:DP:GQ:PL	1/1:0,54:54:99:2370,166,0
2L	8182116	2L_8182116_SNP	A	T	2086.77	.	AC=2;AF=1.00;AN=2;DB;DP=44;ExcessHet=3.0103;FS=0.000;MLEAC=2;MLEAF=1.00;MQ=43.87;QD=33.25;SOR=1.364	GT:AD:DP:GQ:PL	1/1:0,44:44:99:2115,141,0
2L	8182136	.	T	TAA	2032.73	.	AC=2;AF=1.00;AN=2;DP=40;ExcessHet=3.0103;FS=0.000;MLEAC=2;MLEAF=1.00;MQ=43.85;QD=31.20;SOR=1.022	GT:AD:DP:GQ:PL	1/1:0,40:40:99:2070,138,0
2L	8182139	.	C	T	1861.77	.	AC=2;AF=1.00;AN=2;DP=41;ExcessHet=3.0103;FS=0.000;MLEAC=2;MLEAF=1.00;MQ=43.86;QD=29.74;SOR=0.954	GT:AD:DP:GQ:PL	1/1:0,41:41:99:1890,126,0
2L	8182152	2L_8182152_SNP	G	T	1870.77	.	AC=2;AF=1.00;AN=2;DB;DP=44;ExcessHet=3.0103;FS=0.000;MLEAC=2;MLEAF=1.00;MQ=43.73;QD=29.44;SOR=0.883	GT:AD:DP:GQ:PL	1/1:0,44:44:99:1899,132,0
2L	8182247	2L_8182247_SNP	A	C	1844.77	.	AC=2;AF=1.00;AN=2;DB;DP=41;ExcessHet=3.0103;FS=0.000;MLEAC=2;MLEAF=1.00;MQ=43.57;QD=31.72;SOR=0.843	GT:AD:DP:GQ:PL	1/1:0,41:41:99:1873,126,0
2L	8182261	2L_8182261_SNP	T	C	1906.77	.	AC=2;AF=1.00;AN=2;DB;DP=43;ExcessHet=3.0103;FS=0.000;MLEAC=2;MLEAF=1.00;MQ=43.59;QD=32.06;SOR=0.739	GT:AD:DP:GQ:PL	1/1:0,43:43:99:1935,129,0
2L	8182276	2L_8182276_SNP	G	T	2131.77	.	AC=2;AF=1.00;AN=2;DB;DP=45;ExcessHet=3.0103;FS=0.000;MLEAC=2;MLEAF=1.00;MQ=43.74;QD=33.96;SOR=0.737	GT:AD:DP:GQ:PL	1/1:0,45:45:99:2160,144,0
2L	8182296	2L_8182296_DEL	CTACCCT	C	2229.73	.	AC=2;AF=1.00;AN=2;DB;DP=50;ExcessHet=3.0103;FS=0.000;MLEAC=2;MLEAF=1.00;MQ=43.76;QD=23.54;SOR=0.859	GT:AD:DP:GQ:PL	1/1:0,50:50:99:2267,154,0
2L	8182360	2L_8182360_SNP	C	G	1263.77	.	AC=2;AF=1.00;AN=2;DB;DP=47;ExcessHet=3.0103;FS=0.000;MLEAC=2;MLEAF=1.00;MQ=43.83;QD=26.89;SOR=1.022	GT:AD:DP:GQ:PL	1/1:0,47:47:99:1292,141,0
2L	8182461	2L_8182461_SNP	A	G	2092.77	.	AC=2;AF=1.00;AN=2;DB;DP=48;ExcessHet=3.0103;FS=0.000;MLEAC=2;MLEAF=1.00;MQ=43.92;QD=31.89;SOR=0.776	GT:AD:DP:GQ:PL	1/1:0,48:48:99:2121,147,0
2L	8182469	2L_8182469_SNP	C	A	2156.77	.	AC=2;AF=1.00;AN=2;DB;DP=50;ExcessHet=3.0103;FS=0.000;MLEAC=2;MLEAF=1.00;MQ=43.92;QD=27.43;SOR=0.773	GT:AD:DP:GQ:PL	1/1:0,50:50:99:2185,153,0
2L	8182487	2L_8182487_SNP	T	A	1371.77	.	AC=2;AF=1.00;AN=2;DB;DP=51;ExcessHet=3.0103;FS=0.000;MLEAC=2;MLEAF=1.00;MQ=43.92;QD=26.90;SOR=0.900	GT:AD:DP:GQ:PL	1/1:0,51:51:99:1400,153,0
2L	8182707	2L_8182707_SNP	A	T	1321.77	.	AC=2;AF=1.00;AN=2;DB;DP=48;ExcessHet=3.0103;FS=0.000;MLEAC=2;MLEAF=1.00;MQ=43.96;QD=27.54;SOR=0.866	GT:AD:DP:GQ:PL	1/1:0,48:48:99:1350,144,0
2L	8182809	2L_8182809_SNP	T	G	1131.77	.	AC=2;AF=1.00;AN=2;DB;DP=44;ExcessHet=3.0103;FS=0.000;MLEAC=2;MLEAF=1.00;MQ=43.96;QD=26.32;SOR=1.455	GT:AD:DP:GQ:PL	1/1:0,43:43:99:1160,129,0
2L	8182918	2L_8182918_SNP	A	T	1210.77	.	AC=2;AF=1.00;AN=2;DB;DP=45;ExcessHet=3.0103;FS=0.000;MLEAC=2;MLEAF=1.00;MQ=43.96;QD=26.91;SOR=0.829	GT:AD:DP:GQ:PL	1/1:0,45:45:99:1239,135,0
2L	8183014	2L_8183014_SNP	T	C	1699.77	.	AC=2;AF=1.00;AN=2;DB;DP=63;ExcessHet=3.0103;FS=0.000;MLEAC=2;MLEAF=1.00;MQ=44.00;QD=26.98;SOR=1.010	GT:AD:DP:GQ:PL	1/1:0,63:63:99:1728,187,0
2L	8183037	.	CA	C	1294.73	.	AC=2;AF=1.00;AN=2;DP=67;ExcessHet=3.0103;FS=0.000;MLEAC=2;MLEAF=1.00;MQ=44.00;QD=21.23;SOR=1.107	GT:AD:DP:GQ:PL	1/1:0,61:61:99:1332,182,0
2L	8183052	.	ATC	A	2835.73	.	AC=2;AF=1.00;AN=2;DP=64;ExcessHet=3.0103;FS=0.000;MLEAC=2;MLEAF=1.00;MQ=44.00;QD=31.06;SOR=1.010	GT:AD:DP:GQ:PL	1/1:0,63:63:99:2873,193,0
2L	8183056	.	T	C	2844.77	.	AC=2;AF=1.00;AN=2;DP=64;ExcessHet=3.0103;FS=0.000;MLEAC=2;MLEAF=1.00;MQ=44.00;QD=29.40;SOR=0.966	GT:AD:DP:GQ:PL	1/1:0,64:64:99:2873,193,0
2L	8183083	2L_8183083_SNP	A	T	1714.77	.	AC=2;AF=1.00;AN=2;DB;DP=64;ExcessHet=3.0103;FS=0.000;MLEAC=2;MLEAF=1.00;MQ=44.00;QD=27.22;SOR=0.933	GT:AD:DP:GQ:PL	1/1:0,63:63:99:1743,189,0
2L	8184275	.	CCACTG	C	1629.73	.	AC=2;AF=1.00;AN=2;DP=39;ExcessHet=3.0103;FS=0.000;MLEAC=2;MLEAF=1.00;MQ=42.52;QD=28.45;SOR=0.850	GT:AD:DP:GQ:PL	1/1:0,39:39:99:1667,117,0
2L	8184284	.	CCACTGCAACCAAA	C	1691.73	.	AC=2;AF=1.00;AN=2;DP=41;ExcessHet=3.0103;FS=0.000;MLEAC=2;MLEAF=1.00;MQ=42.60;QD=32.41;SOR=0.741	GT:AD:DP:GQ:PL	1/1:0,41:41:99:1729,124,0
2L	8184435	2L_8184435_SNP	G	T	1416.77	.	AC=2;AF=1.00;AN=2;BaseQRankSum=2.270;ClippingRankSum=0.000;DB;DP=63;ExcessHet=3.0103;FS=6.992;MLEAC=2;MLEAF=1.00;MQ=41.51;MQRankSum=1.268;QD=22.85;ReadPosRankSum=1.077;SOR=0.583	GT:AD:DP:GQ:PL	1/1:2,60:62:99:1445,162,0
2L	8184449	2L_8184449_SNP	A	T	2610.77	.	AC=2;AF=1.00;AN=2;DB;DP=62;ExcessHet=3.0103;FS=0.000;MLEAC=2;MLEAF=1.00;MQ=41.29;QD=32.04;SOR=0.725	GT:AD:DP:GQ:PL	1/1:0,61:61:99:2639,183,0
2L	8184457	2L_8184457_INS	T	TATCTTC	2857.73	.	AC=2;AF=1.00;AN=2;DB;DP=59;ExcessHet=3.0103;FS=0.000;MLEAC=2;MLEAF=1.00;MQ=41.13;QD=29.92;SOR=0.836	GT:AD:DP:GQ:PL	1/1:0,58:58:99:2895,199,0
2L	8184460	2L_8184460_INS	T	TTCTAACA	2738.73	.	AC=2;AF=1.00;AN=2;DB;DP=58;ExcessHet=3.0103;FS=0.000;MLEAC=2;MLEAF=1.00;MQ=41.60;QD=28.87;SOR=0.762	GT:AD:DP:GQ:PL	1/1:0,58:58:99:2776,186,0
2L	8184480	2L_8184480_SNP	T	A	2604.77	.	AC=2;AF=1.00;AN=2;DB;DP=59;ExcessHet=3.0103;FS=0.000;MLEAC=2;MLEAF=1.00;MQ=41.59;QD=30.90;SOR=0.950	GT:AD:DP:GQ:PL	1/1:0,59:59:99:2633,183,0
2L	8184482	2L_8184482_SNP	T	G	2604.77	.	AC=2;AF=1.00;AN=2;DB;DP=61;ExcessHet=3.0103;FS=0.000;MLEAC=2;MLEAF=1.00;MQ=41.62;QD=35.37;SOR=0.941	GT:AD:DP:GQ:PL	1/1:0,61:61:99:2633,183,0
2L	8184501	2L_8184501_SNP	T	A	1542.77	.	AC=2;AF=1.00;AN=2;DB;DP=59;ExcessHet=3.0103;FS=0.000;MLEAC=2;MLEAF=1.00;MQ=41.71;QD=26.15;SOR=0.796	GT:AD:DP:GQ:PL	1/1:0,59:59:99:1571,177,0
2L	8184515	.	TACAACTTAAAC	T	2556.73	.	AC=2;AF=1.00;AN=2;DP=61;ExcessHet=3.0103;FS=0.000;MLEAC=2;MLEAF=1.00;MQ=41.86;QD=28.65;SOR=0.997	GT:AD:DP:GQ:PL	1/1:0,58:58:99:2594,175,0
2L	8184719	2L_8184719_SNP	A	G	1512.77	.	AC=2;AF=1.00;AN=2;BaseQRankSum=-0.899;ClippingRankSum=0.000;DB;DP=61;ExcessHet=3.0103;FS=0.000;MLEAC=2;MLEAF=1.00;MQ=43.03;MQRankSum=-0.606;QD=24.80;ReadPosRankSum=-0.396;SOR=0.314	GT:AD:DP:GQ:PL	1/1:1,60:61:99:1541,154,0
2L	8184971	.	TTGAGCAATTTACTCTATATCTATATACATATATATTTG	T	1529.73	.	AC=2;AF=1.00;AN=2;DP=38;ExcessHet=3.0103;FS=0.000;MLEAC=2;MLEAF=1.00;MQ=43.28;QD=27.95;SOR=0.869	GT:AD:DP:GQ:PL	1/1:0,35:35:99:1567,108,0
2L	8185168	2L_8185168_SNP	C	T	1353.77	.	AC=2;AF=1.00;AN=2;DB;DP=52;ExcessHet=3.0103;FS=0.000;MLEAC=2;MLEAF=1.00;MQ=43.52;QD=26.54;SOR=0.732	GT:AD:DP:GQ:PL	1/1:0,51:51:99:1382,152,0
2L	8185187	2L_8185187_SNP	A	G	1238.77	.	AC=2;AF=1.00;AN=2;DB;DP=48;ExcessHet=3.0103;FS=0.000;MLEAC=2;MLEAF=1.00;MQ=43.39;QD=26.36;SOR=0.919	GT:AD:DP:GQ:PL	1/1:0,47:47:99:1267,141,0
2L	8185435	2L_8185435_SNP	T	C	1124.77	.	AC=2;AF=1.00;AN=2;DB;DP=24;ExcessHet=3.0103;FS=0.000;MLEAC=2;MLEAF=1.00;MQ=42.10;QD=27.05;SOR=2.925	GT:AD:DP:GQ:PL	1/1:0,24:24:78:1153,78,0
2L	8185446	2L_8185446_SNP	A	G	1276.77	.	AC=2;AF=1.00;AN=2;DB;DP=29;ExcessHet=3.0103;FS=0.000;MLEAC=2;MLEAF=1.00;MQ=41.18;QD=29.98;SOR=3.334	GT:AD:DP:GQ:PL	1/1:0,29:29:87:1305,87,0
2L	8185451	2L_8185451_SNP	C	T	1321.77	.	AC=2;AF=1.00;AN=2;DB;DP=30;ExcessHet=3.0103;FS=0.000;MLEAC=2;MLEAF=1.00;MQ=41.02;QD=30.64;SOR=3.407	GT:AD:DP:GQ:PL	1/1:0,30:30:90:1350,90,0
2L	8185466	.	T	TTA	1312.73	.	AC=2;AF=1.00;AN=2;DP=28;ExcessHet=3.0103;FS=0.000;MLEAC=2;MLEAF=1.00;MQ=40.80;QD=29.74;SOR=3.258	GT:AD:DP:GQ:PL	1/1:0,28:28:90:1350,90,0
2L	8185468	.	ACC	A	1222.73	.	AC=2;AF=1.00;AN=2;DP=27;ExcessHet=3.0103;FS=0.000;MLEAC=2;MLEAF=1.00;MQ=40.68;QD=34.47;SOR=3.180	GT:AD:DP:GQ:PL	1/1:0,27:27:84:1260,84,0
2L	8185481	2L_8185481_SNP	C	A	1096.77	.	AC=2;AF=1.00;AN=2;DB;DP=25;ExcessHet=3.0103;FS=0.000;MLEAC=2;MLEAF=1.00;MQ=40.49;QD=24.47;SOR=3.014	GT:AD:DP:GQ:PL	1/1:0,25:25:75:1125,75,0
2L	8185482	.	A	T	1096.77	.	AC=2;AF=1.00;AN=2;DP=25;ExcessHet=3.0103;FS=0.000;MLEAC=2;MLEAF=1.00;MQ=40.49;QD=27.03;SOR=3.014	GT:AD:DP:GQ:PL	1/1:0,25:25:75:1125,75,0
2L	8185510	2L_8185510_SNP	T	A	1186.77	.	AC=2;AF=1.00;AN=2;DB;DP=27;ExcessHet=3.0103;FS=0.000;MLEAC=2;MLEAF=1.00;MQ=40.60;QD=25.05;SOR=2.753	GT:AD:DP:GQ:PL	1/1:0,27:27:81:1215,81,0
2L	8185514	2L_8185514_SNP	C	A	1276.77	.	AC=2;AF=1.00;AN=2;DB;DP=28;ExcessHet=3.0103;FS=0.000;MLEAC=2;MLEAF=1.00;MQ=40.65;QD=29.18;SOR=2.833	GT:AD:DP:GQ:PL	1/1:0,28:28:87:1305,87,0
2L	8185526	2L_8185526_SNP	G	T	1501.77	.	AC=2;AF=1.00;AN=2;DB;DP=32;ExcessHet=3.0103;FS=0.000;MLEAC=2;MLEAF=1.00;MQ=40.95;QD=33.99;SOR=2.165	GT:AD:DP:GQ:PL	1/1:0,32:32:99:1530,102,0
2L	8185535	.	TCTGCTCAAACTGCG	T	1492.73	.	AC=2;AF=1.00;AN=2;DP=33;ExcessHet=3.0103;FS=0.000;MLEAC=2;MLEAF=1.00;MQ=41.05;QD=31.80;SOR=2.235	GT:AD:DP:GQ:PL	1/1:0,33:33:99:1530,102,0
2L	8185551	.	TAAA	T	1492.73	.	AC=2;AF=1.00;AN=2;DP=34;ExcessHet=3.0103;FS=0.000;MLEAC=2;MLEAF=1.00;MQ=41.14;QD=22.70;SOR=2.049	GT:AD:DP:GQ:PL	1/1:0,34:34:99:1530,102,0
2L	8185560	.	AATTTAAATATACATATATG	A	1402.73	.	AC=2;AF=1.00;AN=2;DP=31;ExcessHet=3.0103;FS=0.000;MLEAC=2;MLEAF=1.00;MQ=40.99;QD=28.67;SOR=1.839	GT:AD:DP:GQ:PL	1/1:0,31:31:96:1440,96,0
2L	8185589	2L_8185589_SNP	C	T	1366.77	.	AC=2;AF=1.00;AN=2;DB;DP=31;ExcessHet=3.0103;FS=0.000;MLEAC=2;MLEAF=1.00;MQ=40.99;QD=31.59;SOR=2.093	GT:AD:DP:GQ:PL	1/1:0,31:31:93:1395,93,0
2L	8185607	2L_8185607_SNP	G	A	1415.77	.	AC=2;AF=1.00;AN=2;DB;DP=34;ExcessHet=3.0103;FS=0.000;MLEAC=2;MLEAF=1.00;MQ=41.41;QD=32.07;SOR=1.609	GT:AD:DP:GQ:PL	1/1:0,34:34:99:1444,102,0
2L	8185668	2L_8185668_SNP	C	G	1014.77	.	AC=2;AF=1.00;AN=2;DB;DP=38;ExcessHet=3.0103;FS=0.000;MLEAC=2;MLEAF=1.00;MQ=43.30;QD=26.70;SOR=0.798	GT:AD:DP:GQ:PL	1/1:0,38:38:99:1043,114,0
2L	8186301	2L_8186301_SNP	C	T	1458.77	.	AC=2;AF=1.00;AN=2;DB;DP=53;ExcessHet=3.0103;FS=0.000;MLEAC=2;MLEAF=1.00;MQ=44.00;QD=27.52;SOR=1.287	GT:AD:DP:GQ:PL	1/1:0,53:53:99:1487,159,0
2L	8186451	2L_8186451_SNP	C	T	1282.77	.	AC=2;AF=1.00;AN=2;DB;DP=49;ExcessHet=3.0103;FS=0.000;MLEAC=2;MLEAF=1.00;MQ=43.42;QD=26.18;SOR=1.007	GT:AD:DP:GQ:PL	1/1:0,49:49:99:1311,147,0
2L	8186508	2L_8186508_SNP	A	G	1350.77	.	AC=2;AF=1.00;AN=2;DB;DP=51;ExcessHet=3.0103;FS=0.000;MLEAC=2;MLEAF=1.00;MQ=43.77;QD=26.49;SOR=1.314	GT:AD:DP:GQ:PL	1/1:0,51:51:99:1379,153,0
2L	8186547	2L_8186547_SNP	T	C	2070.77	.	AC=2;AF=1.00;AN=2;DB;DP=49;ExcessHet=3.0103;FS=0.000;MLEAC=2;MLEAF=1.00;MQ=43.60;QD=25.94;SOR=1.007	GT:AD:DP:GQ:PL	1/1:0,49:49:99:2099,147,0
2L	8186563	2L_8186563_SNP	C	T	2232.77	.	AC=2;AF=1.00;AN=2;DB;DP=49;ExcessHet=3.0103;FS=0.000;MLEAC=2;MLEAF=1.00;MQ=43.60;QD=26.94;SOR=0.909	GT:AD:DP:GQ:PL	1/1:0,49:49:99:2261,154,0
2L	8186574	2L_8186574_SNP	G	A	2218.77	.	AC=2;AF=1.00;AN=2;DB;DP=51;ExcessHet=3.0103;FS=0.000;MLEAC=2;MLEAF=1.00;MQ=43.54;QD=33.59;SOR=1.094	GT:AD:DP:GQ:PL	1/1:0,51:51:99:2247,153,0
2L	8186658	2L_8186658_SNP	C	T	1290.77	.	AC=2;AF=1.00;AN=2;DB;DP=48;ExcessHet=3.0103;FS=0.000;MLEAC=2;MLEAF=1.00;MQ=43.55;QD=26.89;SOR=0.776	GT:AD:DP:GQ:PL	1/1:0,48:48:99:1319,144,0
2L	8186696	2L_8186696_SNP	T	C	1919.77	.	AC=2;AF=1.00;AN=2;DB;DP=42;ExcessHet=3.0103;FS=0.000;MLEAC=2;MLEAF=1.00;MQ=42.78;QD=31.85;SOR=0.693	GT:AD:DP:GQ:PL	1/1:0,42:42:99:1948,132,0
2L	8186703	2L_8186703_SNP	A	C	1951.77	.	AC=2;AF=1.00;AN=2;DB;DP=44;ExcessHet=3.0103;FS=0.000;MLEAC=2;MLEAF=1.00;MQ=42.75;QD=31.25;SOR=0.883	GT:AD:DP:GQ:PL	1/1:0,44:44:99:1980,132,0
2L	8186708	.	TACA	T	1935.73	.	AC=2;AF=1.00;AN=2;DP=42;ExcessHet=3.0103;FS=0.000;MLEAC=2;MLEAF=1.00;MQ=42.69;QD=29.42;SOR=0.892	GT:AD:DP:GQ:PL	1/1:0,42:42:99:1973,132,0
2L	8186890	.	TG	T	2693.73	.	AC=2;AF=1.00;AN=2;DP=61;ExcessHet=3.0103;FS=0.000;MLEAC=2;MLEAF=1.00;MQ=42.57;QD=29.02;SOR=0.725	GT:AD:DP:GQ:PL	1/1:0,61:61:99:2731,184,0
2L	8186892	.	AAAG	A	2693.73	.	AC=2;AF=1.00;AN=2;DP=61;ExcessHet=3.0103;FS=0.000;MLEAC=2;MLEAF=1.00;MQ=42.57;QD=27.49;SOR=0.725	GT:AD:DP:GQ:PL	1/1:0,61:61:99:2731,184,0
2L	8186903	.	G	GAC	2707.73	.	AC=2;AF=1.00;AN=2;DP=59;ExcessHet=3.0103;FS=0.000;MLEAC=2;MLEAF=1.00;MQ=42.52;QD=29.66;SOR=0.726	GT:AD:DP:GQ:PL	1/1:0,59:59:99:2745,184,0
2L	8186904	.	G	GT	2662.73	.	AC=2;AF=1.00;AN=2;DP=58;ExcessHet=3.0103;FS=0.000;MLEAC=2;MLEAF=1.00;MQ=42.49;QD=25.12;SOR=0.693	GT:AD:DP:GQ:PL	1/1:0,58:58:99:2700,181,0
2L	8186905	.	G	A	2671.77	.	AC=2;AF=1.00;AN=2;DP=56;ExcessHet=3.0103;FS=0.000;MLEAC=2;MLEAF=1.00;MQ=42.44;QD=31.23;SOR=0.765	GT:AD:DP:GQ:PL	1/1:0,56:56:99:2700,181,0
2L	8186907	.	ATT	A	2482.73	.	AC=2;AF=1.00;AN=2;DP=55;ExcessHet=3.0103;FS=0.000;MLEAC=2;MLEAF=1.00;MQ=42.41;QD=32.56;SOR=0.804	GT:AD:DP:GQ:PL	1/1:0,55:55:99:2520,169,0
2L	8186912	2L_8186912_SNP	C	G	2491.77	.	AC=2;AF=1.00;AN=2;DB;DP=53;ExcessHet=3.0103;FS=0.000;MLEAC=2;MLEAF=1.00;MQ=42.35;QD=34.79;SOR=0.808	GT:AD:DP:GQ:PL	1/1:0,53:53:99:2520,169,0
2L	8186915	.	AT	A	2392.73	.	AC=2;AF=1.00;AN=2;DP=53;ExcessHet=3.0103;FS=0.000;MLEAC=2;MLEAF=1.00;MQ=42.35;QD=27.98;SOR=0.808	GT:AD:DP:GQ:PL	1/1:0,53:53:99:2430,163,0
2L	8186918	.	C	A	2381.77	.	AC=2;AF=1.00;AN=2;DP=53;ExcessHet=3.0103;FS=0.000;MLEAC=2;MLEAF=1.00;MQ=42.35;QD=25.43;SOR=0.808	GT:AD:DP:GQ:PL	1/1:0,53:53:99:2410,163,0
2L	8186923	2L_8186923_SNP	T	A	2365.77	.	AC=2;AF=1.00;AN=2;DB;DP=52;ExcessHet=3.0103;FS=0.000;MLEAC=2;MLEAF=1.00;MQ=42.28;QD=32.67;SOR=0.853	GT:AD:DP:GQ:PL	1/1:0,52:52:99:2394,163,0
2L	8186945	2L_8186945_SNP	T	C	1351.77	.	AC=2;AF=1.00;AN=2;DB;DP=51;ExcessHet=3.0103;FS=0.000;MLEAC=2;MLEAF=1.00;MQ=42.58;QD=26.51;SOR=0.900	GT:AD:DP:GQ:PL	1/1:0,51:51:99:1380,153,0
2L	8187062	2L_8187062_SNP	C	T	1549.77	.	AC=2;AF=1.00;AN=2;DB;DP=58;ExcessHet=3.0103;FS=0.000;MLEAC=2;MLEAF=1.00;MQ=43.56;QD=27.19;SOR=1.238	GT:AD:DP:GQ:PL	1/1:0,57:57:99:1578,170,0
2L	8187114	2L_8187114_SNP	A	T	1355.77	.	AC=2;AF=1.00;AN=2;DB;DP=52;ExcessHet=3.0103;FS=0.000;MLEAC=2;MLEAF=1.00;MQ=43.47;QD=26.07;SOR=0.941	GT:AD:DP:GQ:PL	1/1:0,52:52:99:1384,156,0
2L	8187131	2L_8187131_SNP	T	A	1392.77	.	AC=2;AF=1.00;AN=2;DB;DP=54;ExcessHet=3.0103;FS=0.000;MLEAC=2;MLEAF=1.00;MQ=43.53;QD=25.79;SOR=0.846	GT:AD:DP:GQ:PL	1/1:0,54:54:99:1421,161,0
2L	8187346	2L_8187346_SNP	C	T	1477.77	.	AC=2;AF=1.00;AN=2;DB;DP=54;ExcessHet=3.0103;FS=0.000;MLEAC=2;MLEAF=1.00;MQ=44.00;QD=27.37;SOR=1.445	GT:AD:DP:GQ:PL	1/1:0,54:54:99:1506,162,0
2L	8188066	2L_8188066_SNP	G	A	961.77	.	AC=2;AF=1.00;AN=2;DB;DP=35;ExcessHet=3.0103;FS=0.000;MLEAC=2;MLEAF=1.00;MQ=43.79;QD=27.48;SOR=2.649	GT:AD:DP:GQ:PL	1/1:0,35:35:99:990,105,0
2L	8188134	2L_8188134_DEL	AG	A	1958.73	.	AC=2;AF=1.00;AN=2;DB;DP=44;ExcessHet=3.0103;FS=0.000;MLEAC=2;MLEAF=1.00;MQ=43.59;QD=30.91;SOR=1.508	GT:AD:DP:GQ:PL	1/1:0,44:44:99:1996,135,0
2L	8188139	2L_8188139_SNP	C	A	1967.77	.	AC=2;AF=1.00;AN=2;DB;DP=44;ExcessHet=3.0103;FS=0.000;MLEAC=2;MLEAF=1.00;MQ=43.54;QD=33.06;SOR=1.508	GT:AD:DP:GQ:PL	1/1:0,44:44:99:1996,135,0
2L	8188163	2L_8188163_SNP	T	C	1465.77	.	AC=2;AF=1.00;AN=2;DB;DP=56;ExcessHet=3.0103;FS=0.000;MLEAC=2;MLEAF=1.00;MQ=43.59;QD=26.17;SOR=0.841	GT:AD:DP:GQ:PL	1/1:0,56:56:99:1494,167,0
2L	8188301	2L_8188301_SNP	C	T	1341.77	.	AC=2;AF=1.00;AN=2;DB;DP=51;ExcessHet=3.0103;FS=0.000;MLEAC=2;MLEAF=1.00;MQ=43.58;QD=26.84;SOR=1.390	GT:AD:DP:GQ:PL	1/1:0,50:50:99:1370,150,0
2L	8188319	2L_8188319_SNP	T	C	1158.77	.	AC=2;AF=1.00;AN=2;DB;DP=44;ExcessHet=3.0103;FS=0.000;MLEAC=2;MLEAF=1.00;MQ=43.56;QD=26.95;SOR=1.179	GT:AD:DP:GQ:PL	1/1:0,43:43:99:1187,129,0
2L	8188335	2L_8188335_SNP	T	C	1054.77	.	AC=2;AF=1.00;AN=2;DB;DP=42;ExcessHet=3.0103;FS=0.000;MLEAC=2;MLEAF=1.00;MQ=43.61;QD=25.73;SOR=1.206	GT:AD:DP:GQ:PL	1/1:0,41:41:99:1083,122,0
2L	8188367	2L_8188367_SNP	C	T	1397.77	.	AC=2;AF=1.00;AN=2;DB;DP=53;ExcessHet=3.0103;FS=0.000;MLEAC=2;MLEAF=1.00;MQ=43.63;QD=26.88;SOR=0.770	GT:AD:DP:GQ:PL	1/1:0,52:52:99:1426,155,0
2L	8188700	2L_8188700_SNP	G	A	1497.77	.	AC=2;AF=1.00;AN=2;BaseQRankSum=1.830;ClippingRankSum=0.000;DB;DP=55;ExcessHet=3.0103;FS=0.000;MLEAC=2;MLEAF=1.00;MQ=44.00;MQRankSum=0.000;QD=27.23;ReadPosRankSum=-0.826;SOR=0.368	GT:AD:DP:GQ:PL	1/1:1,54:55:99:1526,155,0
2L	8188712	2L_8188712_SNP	A	G	1320.77	.	AC=2;AF=1.00;AN=2;DB;DP=49;ExcessHet=3.0103;FS=0.000;MLEAC=2;MLEAF=1.00;MQ=44.00;QD=26.95;SOR=1.007	GT:AD:DP:GQ:PL	1/1:0,49:49:99:1349,147,0
2L	8188889	2L_8188889_SNP	C	A	1270.77	.	AC=2;AF=1.00;AN=2;DB;DP=47;ExcessHet=3.0103;FS=0.000;MLEAC=2;MLEAF=1.00;MQ=44.00;QD=27.04;SOR=1.659	GT:AD:DP:GQ:PL	1/1:0,47:47:99:1299,141,0
2L	8188916	2L_8188916_SNP	T	A	2231.77	.	AC=2;AF=1.00;AN=2;DB;DP=50;ExcessHet=3.0103;FS=0.000;MLEAC=2;MLEAF=1.00;MQ=44.00;QD=33.29;SOR=1.519	GT:AD:DP:GQ:PL	1/1:0,50:50:99:2260,157,0
2L	8188920	2L_8188920_SNP	T	A	2270.77	.	AC=2;AF=1.00;AN=2;DB;DP=53;ExcessHet=3.0103;FS=0.000;MLEAC=2;MLEAF=1.00;MQ=44.00;QD=29.76;SOR=1.524	GT:AD:DP:GQ:PL	1/1:0,53:53:99:2299,160,0
2L	8189024	2L_8189024_SNP	G	A	1282.77	.	AC=2;AF=1.00;AN=2;DB;DP=51;ExcessHet=3.0103;FS=0.000;MLEAC=2;MLEAF=1.00;MQ=43.96;QD=25.66;SOR=0.952	GT:AD:DP:GQ:PL	1/1:0,50:50:99:1311,149,0
2L	8189090	2L_8189090_SNP	G	T	1085.77	.	AC=2;AF=1.00;AN=2;DB;DP=40;ExcessHet=3.0103;FS=0.000;MLEAC=2;MLEAF=1.00;MQ=44.00;QD=27.14;SOR=1.445	GT:AD:DP:GQ:PL	1/1:0,40:40:99:1114,120,0
2L	8189181	2L_8189181_SNP	T	G	1058.77	.	AC=2;AF=1.00;AN=2;BaseQRankSum=1.635;ClippingRankSum=0.000;DB;DP=43;ExcessHet=3.0103;FS=0.000;MLEAC=2;MLEAF=1.00;MQ=44.00;MQRankSum=0.000;QD=24.62;ReadPosRankSum=1.633;SOR=0.360	GT:AD:DP:GQ:PL	1/1:1,42:43:99:1087,102,0
2L	8189370	2L_8189370_SNP	A	T	2619.77	.	AC=2;AF=1.00;AN=2;DB;DP=59;ExcessHet=3.0103;FS=0.000;MLEAC=2;MLEAF=1.00;MQ=43.93;QD=30.94;SOR=0.950	GT:AD:DP:GQ:PL	1/1:0,59:59:99:2648,178,0
2L	8189377	2L_8189377_SNP	A	G	2806.77	.	AC=2;AF=1.00;AN=2;DB;DP=61;ExcessHet=3.0103;FS=0.000;MLEAC=2;MLEAF=1.00;MQ=43.90;QD=30.13;SOR=0.941	GT:AD:DP:GQ:PL	1/1:0,61:61:99:2835,190,0
2L	8189393	2L_8189393_SNP	A	G	2949.77	.	AC=2;AF=1.00;AN=2;DB;DP=65;ExcessHet=3.0103;FS=0.000;MLEAC=2;MLEAF=1.00;MQ=43.88;QD=25.89;SOR=1.078	GT:AD:DP:GQ:PL	1/1:0,65:65:99:2978,202,0
2L	8189398	2L_8189398_SNP	A	G	2986.77	.	AC=2;AF=1.00;AN=2;DB;DP=65;ExcessHet=3.0103;FS=0.000;MLEAC=2;MLEAF=1.00;MQ=43.88;QD=26.30;SOR=0.925	GT:AD:DP:GQ:PL	1/1:0,65:65:99:3015,205,0
2L	8189463	.	TAAGTGCGAA	T	3452.73	.	AC=2;AF=1.00;AN=2;DP=80;ExcessHet=3.0103;FS=0.000;MLEAC=2;MLEAF=1.00;MQ=43.78;QD=32.04;SOR=0.914	GT:AD:DP:GQ:PL	1/1:0,78:78:99:3490,235,0
2L	8189477	.	C	CTAA	3489.73	.	AC=2;AF=1.00;AN=2;DP=76;ExcessHet=3.0103;FS=0.000;MLEAC=2;MLEAF=1.00;MQ=43.77;QD=28.72;SOR=0.920	GT:AD:DP:GQ:PL	1/1:0,76:76:99:3527,238,0
2L	8189555	2L_8189555_SNP	C	T	1968.77	.	AC=2;AF=1.00;AN=2;DB;DP=74;ExcessHet=3.0103;FS=0.000;MLEAC=2;MLEAF=1.00;MQ=43.63;QD=26.60;SOR=0.927	GT:AD:DP:GQ:PL	1/1:0,74:74:99:1997,221,0
2L	8189590	2L_8189590_SNP	A	C	1855.77	.	AC=2;AF=1.00;AN=2;DB;DP=71;ExcessHet=3.0103;FS=0.000;MLEAC=2;MLEAF=1.00;MQ=43.61;QD=26.51;SOR=1.244	GT:AD:DP:GQ:PL	1/1:0,70:70:99:1884,210,0
2L	8189610	.	C	CA	1334.73	.	AC=2;AF=1.00;AN=2;BaseQRankSum=0.176;ClippingRankSum=0.000;DP=73;ExcessHet=3.0103;FS=2.952;MLEAC=2;MLEAF=1.00;MQ=43.60;MQRankSum=-0.685;QD=19.34;ReadPosRankSum=-0.190;SOR=0.177	GT:AD:DP:GQ:PL	1/1:2,67:69:99:1372,163,0
2L	8189829	2L_8189829_SNP	T	C	3751.77	.	AC=2;AF=1.00;AN=2;DB;DP=86;ExcessHet=3.0103;FS=0.000;MLEAC=2;MLEAF=1.00;MQ=42.97;QD=29.41;SOR=0.892	GT:AD:DP:GQ:PL	1/1:0,86:86:99:3780,262,0
2L	8189841	2L_8189841_SNP	T	C	3683.77	.	AC=2;AF=1.00;AN=2;DB;DP=85;ExcessHet=3.0103;FS=0.000;MLEAC=2;MLEAF=1.00;MQ=42.94;QD=26.96;SOR=0.979	GT:AD:DP:GQ:PL	1/1:0,85:85:99:3712,256,0
2L	8189867	.	CA	C	3813.73	.	AC=2;AF=1.00;AN=2;DP=87;ExcessHet=3.0103;FS=0.000;MLEAC=2;MLEAF=1.00;MQ=42.49;QD=29.15;SOR=1.127	GT:AD:DP:GQ:PL	1/1:0,86:86:99:3851,259,0
2L	8189875	2L_8189875_SNP	A	G	3796.77	.	AC=2;AF=1.00;AN=2;DB;DP=85;ExcessHet=3.0103;FS=0.000;MLEAC=2;MLEAF=1.00;MQ=42.46;QD=30.63;SOR=1.165	GT:AD:DP:GQ:PL	1/1:0,85:85:99:3825,256,0
2L	8189881	2L_8189881_SNP	T	G	3886.77	.	AC=2;AF=1.00;AN=2;DB;DP=85;ExcessHet=3.0103;FS=0.000;MLEAC=2;MLEAF=1.00;MQ=42.46;QD=31.41;SOR=1.165	GT:AD:DP:GQ:PL	1/1:0,85:85:99:3915,262,0
2L	8189890	2L_8189890_SNP	T	A	3661.77	.	AC=2;AF=1.00;AN=2;DB;DP=79;ExcessHet=3.0103;FS=0.000;MLEAC=2;MLEAF=1.00;MQ=42.36;QD=27.76;SOR=1.003	GT:AD:DP:GQ:PL	1/1:0,79:79:99:3690,247,0
2L	8189892	.	T	TAATA	3742.73	.	AC=2;AF=1.00;AN=2;DP=79;ExcessHet=3.0103;FS=0.000;MLEAC=2;MLEAF=1.00;MQ=42.36;QD=29.37;SOR=1.003	GT:AD:DP:GQ:PL	1/1:0,79:79:99:3780,253,0
2L	8189894	2L_8189894_SNP	G	A	3735.77	.	AC=2;AF=1.00;AN=2;DB;DP=77;ExcessHet=3.0103;FS=0.000;MLEAC=2;MLEAF=1.00;MQ=42.39;QD=29.03;SOR=1.012	GT:AD:DP:GQ:PL	1/1:0,77:77:99:3764,253,0
2L	8189912	2L_8189912_SNP	G	A	3211.77	.	AC=2;AF=1.00;AN=2;DB;DP=74;ExcessHet=3.0103;FS=0.000;MLEAC=2;MLEAF=1.00;MQ=42.56;QD=32.49;SOR=0.804	GT:AD:DP:GQ:PL	1/1:0,74:74:99:3240,226,0
2L	8189968	.	GT	G	2822.73	.	AC=2;AF=1.00;AN=2;DP=67;ExcessHet=3.0103;FS=0.000;MLEAC=2;MLEAF=1.00;MQ=43.50;QD=26.90;SOR=0.754	GT:AD:DP:GQ:PL	1/1:0,66:66:99:2860,201,0
2L	8189970	.	T	C	2831.77	.	AC=2;AF=1.00;AN=2;DP=67;ExcessHet=3.0103;FS=0.000;MLEAC=2;MLEAF=1.00;MQ=43.50;QD=28.43;SOR=0.784	GT:AD:DP:GQ:PL	1/1:0,67:67:99:2860,201,0
2L	8190010	.	TA	T	3125.73	.	AC=2;AF=1.00;AN=2;DP=73;ExcessHet=3.0103;FS=0.000;MLEAC=2;MLEAF=1.00;MQ=43.60;QD=25.95;SOR=0.874	GT:AD:DP:GQ:PL	1/1:0,70:70:99:3163,214,0
2L	8190017	.	A	T	3167.77	.	AC=2;AF=1.00;AN=2;DP=72;ExcessHet=3.0103;FS=0.000;MLEAC=2;MLEAF=1.00;MQ=43.62;QD=27.30;SOR=0.869	GT:AD:DP:GQ:PL	1/1:0,72:72:99:3196,217,0
2L	8190426	2L_8190426_SNP	T	C	1497.77	.	AC=2;AF=1.00;AN=2;DB;DP=56;ExcessHet=3.0103;FS=0.000;MLEAC=2;MLEAF=1.00;MQ=44.00;QD=26.75;SOR=0.765	GT:AD:DP:GQ:PL	1/1:0,56:56:99:1526,167,0
2L	8190441	2L_8190441_SNP	T	C	1496.77	.	AC=2;AF=1.00;AN=2;DB;DP=55;ExcessHet=3.0103;FS=0.000;MLEAC=2;MLEAF=1.00;MQ=44.00;QD=27.21;SOR=0.804	GT:AD:DP:GQ:PL	1/1:0,55:55:99:1525,165,0
2L	8190540	2L_8190540_SNP	C	G	1304.77	.	AC=2;AF=1.00;AN=2;DB;DP=49;ExcessHet=3.0103;FS=0.000;MLEAC=2;MLEAF=1.00;MQ=43.88;QD=26.63;SOR=0.733	GT:AD:DP:GQ:PL	1/1:0,49:49:99:1333,147,0
2L	8190797	2L_8190797_SNP	G	T	1219.77	.	AC=2;AF=1.00;AN=2;DB;DP=47;ExcessHet=3.0103;FS=0.000;MLEAC=2;MLEAF=1.00;MQ=44.00;QD=26.52;SOR=0.874	GT:AD:DP:GQ:PL	1/1:0,46:46:99:1248,137,0
2L	8191081	2L_8191081_SNP	A	G	2433.77	.	AC=2;AF=1.00;AN=2;DB;DP=55;ExcessHet=3.0103;FS=0.000;MLEAC=2;MLEAF=1.00;MQ=44.00;QD=32.14;SOR=0.884	GT:AD:DP:GQ:PL	1/1:0,55:55:99:2462,166,0
2L	8191083	2L_8191083_SNP	T	A	2513.77	.	AC=2;AF=1.00;AN=2;DB;DP=54;ExcessHet=3.0103;FS=0.000;MLEAC=2;MLEAF=1.00;MQ=44.00;QD=29.96;SOR=0.931	GT:AD:DP:GQ:PL	1/1:0,54:54:99:2542,175,0
2L	8191089	2L_8191089_SNP	A	T	2436.77	.	AC=2;AF=1.00;AN=2;DB;DP=55;ExcessHet=3.0103;FS=0.000;MLEAC=2;MLEAF=1.00;MQ=43.95;QD=27.63;SOR=0.804	GT:AD:DP:GQ:PL	1/1:0,55:55:99:2465,169,0
2L	8191121	2L_8191121_SNP	A	G	2734.77	.	AC=2;AF=1.00;AN=2;DB;DP=62;ExcessHet=3.0103;FS=0.000;MLEAC=2;MLEAF=1.00;MQ=43.95;QD=28.81;SOR=0.976	GT:AD:DP:GQ:PL	1/1:0,62:62:99:2763,187,0
2L	8191122	2L_8191122_SNP	G	A	2734.77	.	AC=2;AF=1.00;AN=2;DB;DP=61;ExcessHet=3.0103;FS=0.000;MLEAC=2;MLEAF=1.00;MQ=43.95;QD=24.34;SOR=1.022	GT:AD:DP:GQ:PL	1/1:0,61:61:99:2763,187,0
2L	8191283	2L_8191283_SNP	A	G	1329.77	.	AC=2;AF=1.00;AN=2;DB;DP=53;ExcessHet=3.0103;FS=0.000;MLEAC=2;MLEAF=1.00;MQ=44.00;QD=25.09;SOR=0.981	GT:AD:DP:GQ:PL	1/1:0,53:53:99:1358,157,0
2L	8191295	2L_8191295_SNP	G	A	1491.77	.	AC=2;AF=1.00;AN=2;DB;DP=55;ExcessHet=3.0103;FS=0.000;MLEAC=2;MLEAF=1.00;MQ=44.00;QD=27.12;SOR=1.262	GT:AD:DP:GQ:PL	1/1:0,55:55:99:1520,165,0
2L	8191476	.	A	AT	1186.73	.	AC=2;AF=1.00;AN=2;DP=54;ExcessHet=3.0103;FS=0.000;MLEAC=2;MLEAF=1.00;MQ=43.96;QD=22.82;SOR=1.036	GT:AD:DP:GQ:PL	1/1:0,52:52:99:1224,155,0
2L	8191697	2L_8191697_SNP	A	G	1591.77	.	AC=2;AF=1.00;AN=2;DB;DP=60;ExcessHet=3.0103;FS=0.000;MLEAC=2;MLEAF=1.00;MQ=43.87;QD=26.53;SOR=0.760	GT:AD:DP:GQ:PL	1/1:0,60:60:99:1620,179,0
2L	8191929	2L_8191929_SNP	G	T	1808.77	.	AC=2;AF=1.00;AN=2;DB;DP=66;ExcessHet=3.0103;FS=0.000;MLEAC=2;MLEAF=1.00;MQ=43.97;QD=27.41;SOR=0.754	GT:AD:DP:GQ:PL	1/1:0,66:66:99:1837,198,0
2L	8191944	2L_8191944_SNP	T	C	1629.77	.	AC=2;AF=1.00;AN=2;DB;DP=61;ExcessHet=3.0103;FS=0.000;MLEAC=2;MLEAF=1.00;MQ=43.97;QD=26.72;SOR=0.725	GT:AD:DP:GQ:PL	1/1:0,61:61:99:1658,182,0
2L	8191977	2L_8191977_SNP	A	G	1369.77	.	AC=2;AF=1.00;AN=2;DB;DP=54;ExcessHet=3.0103;FS=0.000;MLEAC=2;MLEAF=1.00;MQ=44.00;QD=25.37;SOR=0.693	GT:AD:DP:GQ:PL	1/1:0,54:54:99:1398,160,0
2L	8192040	2L_8192040_SNP	T	C	1337.77	.	AC=2;AF=1.00;AN=2;DB;DP=49;ExcessHet=3.0103;FS=0.000;MLEAC=2;MLEAF=1.00;MQ=44.00;QD=27.30;SOR=1.007	GT:AD:DP:GQ:PL	1/1:0,49:49:99:1366,147,0
2L	8192226	2L_8192226_SNP	A	G	1362.77	.	AC=2;AF=1.00;AN=2;DB;DP=53;ExcessHet=3.0103;FS=0.000;MLEAC=2;MLEAF=1.00;MQ=44.00;QD=27.26;SOR=1.051	GT:AD:DP:GQ:PL	1/1:0,50:50:99:1391,150,0
2L	8192449	2L_8192449_SNP	G	A	1291.77	.	AC=2;AF=1.00;AN=2;DB;DP=49;ExcessHet=3.0103;FS=0.000;MLEAC=2;MLEAF=1.00;MQ=43.69;QD=26.36;SOR=1.112	GT:AD:DP:GQ:PL	1/1:0,49:49:99:1320,146,0
2L	8192765	2L_8192765_SNP	G	C	1402.77	.	AC=2;AF=1.00;AN=2;DB;DP=52;ExcessHet=3.0103;FS=0.000;MLEAC=2;MLEAF=1.00;MQ=44.00;QD=26.98;SOR=1.036	GT:AD:DP:GQ:PL	1/1:0,52:52:99:1431,156,0
2L	8192903	2L_8192903_SNP	A	G	1286.77	.	AC=2;AF=1.00;AN=2;DB;DP=48;ExcessHet=3.0103;FS=0.000;MLEAC=2;MLEAF=1.00;MQ=44.00;QD=26.81;SOR=0.693	GT:AD:DP:GQ:PL	1/1:0,48:48:99:1315,144,0
2L	8193254	2L_8193254_SNP	G	T	2140.77	.	AC=2;AF=1.00;AN=2;DB;DP=78;ExcessHet=3.0103;FS=0.000;MLEAC=2;MLEAF=1.00;MQ=44.00;QD=27.45;SOR=0.976	GT:AD:DP:GQ:PL	1/1:0,78:78:99:2169,234,0
2L	8193426	2L_8193426_SNP	A	G	2923.77	.	AC=2;AF=1.00;AN=2;DB;DP=65;ExcessHet=3.0103;FS=0.000;MLEAC=2;MLEAF=1.00;MQ=44.00;QD=30.13;SOR=0.925	GT:AD:DP:GQ:PL	1/1:0,65:65:99:2952,202,0
2L	8193430	2L_8193430_SNP	G	A	2923.77	.	AC=2;AF=1.00;AN=2;DB;DP=67;ExcessHet=3.0103;FS=0.000;MLEAC=2;MLEAF=1.00;MQ=44.00;QD=30.21;SOR=0.917	GT:AD:DP:GQ:PL	1/1:0,67:67:99:2952,202,0
2L	8193551	2L_8193551_SNP	G	A	1441.77	.	AC=2;AF=1.00;AN=2;DB;DP=53;ExcessHet=3.0103;FS=0.000;MLEAC=2;MLEAF=1.00;MQ=44.00;QD=27.20;SOR=0.892	GT:AD:DP:GQ:PL	1/1:0,53:53:99:1470,159,0
2L	8193568	.	G	GT	973.73	.	AC=2;AF=1.00;AN=2;DP=53;ExcessHet=3.0103;FS=0.000;MLEAC=2;MLEAF=1.00;MQ=44.00;QD=21.17;SOR=0.737	GT:AD:DP:GQ:PL	1/1:0,46:46:99:1011,139,0
2L	8193599	2L_8193599_SNP	T	C	1621.77	.	AC=2;AF=1.00;AN=2;DB;DP=59;ExcessHet=3.0103;FS=0.000;MLEAC=2;MLEAF=1.00;MQ=43.47;QD=27.49;SOR=0.726	GT:AD:DP:GQ:PL	1/1:0,59:59:99:1650,177,0
2L	8193638	2L_8193638_SNP	T	A	1618.77	.	AC=2;AF=1.00;AN=2;DB;DP=60;ExcessHet=3.0103;FS=0.000;MLEAC=2;MLEAF=1.00;MQ=43.48;QD=27.44;SOR=0.726	GT:AD:DP:GQ:PL	1/1:0,59:59:99:1647,177,0
2L	8194025	2L_8194025_SNP	A	G	1802.77	.	AC=2;AF=1.00;AN=2;DB;DP=68;ExcessHet=3.0103;FS=0.000;MLEAC=2;MLEAF=1.00;MQ=44.00;QD=26.51;SOR=0.814	GT:AD:DP:GQ:PL	1/1:0,68:68:99:1831,204,0
2L	8194286	2L_8194286_SNP	G	A	2020.77	.	AC=2;AF=1.00;AN=2;DB;DP=74;ExcessHet=3.0103;FS=0.000;MLEAC=2;MLEAF=1.00;MQ=44.00;QD=27.31;SOR=1.061	GT:AD:DP:GQ:PL	1/1:0,74:74:99:2049,222,0
2L	8194373	2L_8194373_SNP	T	G	1734.77	.	AC=2;AF=1.00;AN=2;DB;DP=67;ExcessHet=3.0103;FS=0.000;MLEAC=2;MLEAF=1.00;MQ=44.00;QD=26.28;SOR=0.818	GT:AD:DP:GQ:PL	1/1:0,66:66:99:1763,197,0
2L	8194397	2L_8194397_SNP	T	A	2146.77	.	AC=2;AF=1.00;AN=2;DB;DP=80;ExcessHet=3.0103;FS=0.000;MLEAC=2;MLEAF=1.00;MQ=44.00;QD=26.83;SOR=0.743	GT:AD:DP:GQ:PL	1/1:0,80:80:99:2175,240,0
2L	8194614	2L_8194614_SNP	G	T	3561.77	.	AC=2;AF=1.00;AN=2;DB;DP=83;ExcessHet=3.0103;FS=0.000;MLEAC=2;MLEAF=1.00;MQ=43.98;QD=33.01;SOR=1.179	GT:AD:DP:GQ:PL	1/1:0,83:83:99:3590,255,0
2L	8194632	2L_8194632_SNP	G	A	3490.77	.	AC=2;AF=1.00;AN=2;DB;DP=81;ExcessHet=3.0103;FS=0.000;MLEAC=2;MLEAF=1.00;MQ=43.98;QD=31.10;SOR=1.058	GT:AD:DP:GQ:PL	1/1:0,81:81:99:3519,244,0
2L	8194705	2L_8194705_SNP	C	T	1716.77	.	AC=2;AF=1.00;AN=2;DB;DP=66;ExcessHet=3.0103;FS=0.000;MLEAC=2;MLEAF=1.00;MQ=44.00;QD=26.01;SOR=1.196	GT:AD:DP:GQ:PL	1/1:0,66:66:99:1745,197,0
2L	8194813	2L_8194813_SNP	T	G	2056.77	.	AC=2;AF=1.00;AN=2;DB;DP=51;ExcessHet=3.0103;FS=0.000;MLEAC=2;MLEAF=1.00;MQ=44.00;QD=27.59;SOR=0.952	GT:AD:DP:GQ:PL	1/1:0,50:50:99:2085,153,0
2L	8194825	2L_8194825_SNP	G	T	2045.77	.	AC=2;AF=1.00;AN=2;DB;DP=49;ExcessHet=3.0103;FS=0.000;MLEAC=2;MLEAF=1.00;MQ=44.00;QD=25.46;SOR=0.818	GT:AD:DP:GQ:PL	1/1:0,49:49:99:2074,150,0
2L	8194932	2L_8194932_SNP	G	C	1265.77	.	AC=2;AF=1.00;AN=2;DB;DP=51;ExcessHet=3.0103;FS=0.000;MLEAC=2;MLEAF=1.00;MQ=44.00;QD=25.32;SOR=0.773	GT:AD:DP:GQ:PL	1/1:0,50:50:99:1294,148,0
2L	8195114	2L_8195114_SNP	T	A	2227.77	.	AC=2;AF=1.00;AN=2;DB;DP=53;ExcessHet=3.0103;FS=0.000;MLEAC=2;MLEAF=1.00;MQ=43.93;QD=31.67;SOR=0.770	GT:AD:DP:GQ:PL	1/1:0,52:52:99:2256,157,0
2L	8195123	2L_8195123_SNP	C	G	2190.77	.	AC=2;AF=1.00;AN=2;DB;DP=53;ExcessHet=3.0103;FS=0.000;MLEAC=2;MLEAF=1.00;MQ=43.96;QD=28.42;SOR=0.813	GT:AD:DP:GQ:PL	1/1:0,51:51:99:2219,153,0
2L	8195150	2L_8195150_SNP	C	T	1393.77	.	AC=2;AF=1.00;AN=2;DB;DP=53;ExcessHet=3.0103;FS=0.000;MLEAC=2;MLEAF=1.00;MQ=43.96;QD=26.30;SOR=0.730	GT:AD:DP:GQ:PL	1/1:0,53:53:99:1422,158,0
2L	8195165	2L_8195165_SNP	C	A	1308.77	.	AC=2;AF=1.00;AN=2;DB;DP=48;ExcessHet=3.0103;FS=0.000;MLEAC=2;MLEAF=1.00;MQ=44.00;QD=27.27;SOR=0.963	GT:AD:DP:GQ:PL	1/1:0,48:48:99:1337,144,0
2L	8195312	2L_8195312_SNP	G	T	1534.77	.	AC=2;AF=1.00;AN=2;DB;DP=57;ExcessHet=3.0103;FS=0.000;MLEAC=2;MLEAF=1.00;MQ=44.00;QD=27.41;SOR=0.765	GT:AD:DP:GQ:PL	1/1:0,56:56:99:1563,168,0
2L	8195519	2L_8195519_SNP	C	G	1410.77	.	AC=2;AF=1.00;AN=2;DB;DP=54;ExcessHet=3.0103;FS=0.000;MLEAC=2;MLEAF=1.00;MQ=44.00;QD=26.62;SOR=0.892	GT:AD:DP:GQ:PL	1/1:0,53:53:99:1439,159,0
2L	8195579	2L_8195579_SNP	G	C	1531.77	.	AC=2;AF=1.00;AN=2;DB;DP=59;ExcessHet=3.0103;FS=0.000;MLEAC=2;MLEAF=1.00;MQ=43.97;QD=26.41;SOR=0.914	GT:AD:DP:GQ:PL	1/1:0,58:58:99:1560,173,0
2L	8195984	2L_8195984_SNP	G	A	1827.77	.	AC=2;AF=1.00;AN=2;DB;DP=42;ExcessHet=3.0103;FS=0.000;MLEAC=2;MLEAF=1.00;MQ=44.00;QD=30.74;SOR=0.693	GT:AD:DP:GQ:PL	1/1:0,42:42:99:1856,126,0
2L	8195985	2L_8195985_SNP	A	G	1827.77	.	AC=2;AF=1.00;AN=2;DB;DP=42;ExcessHet=3.0103;FS=0.000;MLEAC=2;MLEAF=1.00;MQ=44.00;QD=28.09;SOR=0.693	GT:AD:DP:GQ:PL	1/1:0,42:42:99:1856,126,0
2L	8196109	2L_8196109_SNP	A	G	1095.77	.	AC=2;AF=1.00;AN=2;DB;DP=43;ExcessHet=3.0103;FS=0.000;MLEAC=2;MLEAF=1.00;MQ=44.00;QD=25.48;SOR=0.739	GT:AD:DP:GQ:PL	1/1:0,43:43:99:1124,128,0
2L	8196181	2L_8196181_SNP	A	C	1165.77	.	AC=2;AF=1.00;AN=2;DB;DP=44;ExcessHet=3.0103;FS=0.000;MLEAC=2;MLEAF=1.00;MQ=44.00;QD=26.49;SOR=0.883	GT:AD:DP:GQ:PL	1/1:0,44:44:99:1194,132,0
2L	8196196	2L_8196196_SNP	G	A	1167.77	.	AC=2;AF=1.00;AN=2;DB;DP=47;ExcessHet=3.0103;FS=0.000;MLEAC=2;MLEAF=1.00;MQ=44.00;QD=25.95;SOR=0.929	GT:AD:DP:GQ:PL	1/1:0,45:45:99:1196,135,0
2L	8196316	2L_8196316_SNP	C	G	1745.77	.	AC=2;AF=1.00;AN=2;DB;DP=41;ExcessHet=3.0103;FS=0.000;MLEAC=2;MLEAF=1.00;MQ=43.90;QD=29.91;SOR=1.075	GT:AD:DP:GQ:PL	1/1:0,41:41:99:1774,123,0
2L	8196325	2L_8196325_SNP	G	A	1682.77	.	AC=2;AF=1.00;AN=2;DB;DP=38;ExcessHet=3.0103;FS=0.000;MLEAC=2;MLEAF=1.00;MQ=43.90;QD=30.32;SOR=1.040	GT:AD:DP:GQ:PL	1/1:0,38:38:99:1711,117,0
2L	8196367	2L_8196367_SNP	G	A	882.77	.	AC=2;AF=1.00;AN=2;DB;DP=34;ExcessHet=3.0103;FS=0.000;MLEAC=2;MLEAF=1.00;MQ=43.66;QD=25.96;SOR=0.941	GT:AD:DP:GQ:PL	1/1:0,34:34:99:911,102,0
2L	8196401	2L_8196401_SNP	G	A	927.77	.	AC=2;AF=1.00;AN=2;DB;DP=37;ExcessHet=3.0103;FS=0.000;MLEAC=2;MLEAF=1.00;MQ=43.79;QD=25.07;SOR=1.270	GT:AD:DP:GQ:PL	1/1:0,37:37:99:956,109,0
2L	8196585	2L_8196585_SNP	A	G	1385.77	.	AC=2;AF=1.00;AN=2;DB;DP=53;ExcessHet=3.0103;FS=0.000;MLEAC=2;MLEAF=1.00;MQ=44.00;QD=26.15;SOR=0.808	GT:AD:DP:GQ:PL	1/1:0,53:53:99:1414,158,0
2L	8196915	2L_8196915_SNP	A	G	1531.77	.	AC=2;AF=1.00;AN=2;DB;DP=58;ExcessHet=3.0103;FS=0.000;MLEAC=2;MLEAF=1.00;MQ=43.77;QD=26.41;SOR=0.836	GT:AD:DP:GQ:PL	1/1:0,58:58:99:1560,173,0
2L	8196956	2L_8196956_SNP	A	G	1469.77	.	AC=2;AF=1.00;AN=2;DB;DP=55;ExcessHet=3.0103;FS=0.000;MLEAC=2;MLEAF=1.00;MQ=43.76;QD=26.72;SOR=0.729	GT:AD:DP:GQ:PL	1/1:0,55:55:99:1498,165,0
2L	8196971	2L_8196971_SNP	G	A	2359.77	.	AC=2;AF=1.00;AN=2;DB;DP=55;ExcessHet=3.0103;FS=0.000;MLEAC=2;MLEAF=1.00;MQ=43.66;QD=28.91;SOR=0.804	GT:AD:DP:GQ:PL	1/1:0,55:55:99:2388,166,0
2L	8196974	2L_8196974_SNP	A	T	2333.77	.	AC=2;AF=1.00;AN=2;DB;DP=49;ExcessHet=3.0103;FS=0.000;MLEAC=2;MLEAF=1.00;MQ=43.61;QD=32.63;SOR=0.818	GT:AD:DP:GQ:PL	1/1:0,49:49:99:2362,163,0
2L	8197001	2L_8197001_INS	A	AT	1457.73	.	AC=2;AF=1.00;AN=2;DB;DP=42;ExcessHet=3.0103;FS=0.000;MLEAC=2;MLEAF=1.00;MQ=43.55;QD=34.71;SOR=1.900	GT:AD:DP:GQ:PL	1/1:0,42:42:99:1495,129,0
2L	8197176	2L_8197176_SNP	G	C	1662.77	.	AC=2;AF=1.00;AN=2;DB;DP=39;ExcessHet=3.0103;FS=0.000;MLEAC=2;MLEAF=1.00;MQ=43.95;QD=32.74;SOR=2.133	GT:AD:DP:GQ:PL	1/1:0,39:39:99:1691,117,0
2L	8197177	2L_8197177_SNP	T	A	1662.77	.	AC=2;AF=1.00;AN=2;DB;DP=39;ExcessHet=3.0103;FS=0.000;MLEAC=2;MLEAF=1.00;MQ=43.95;QD=29.75;SOR=2.133	GT:AD:DP:GQ:PL	1/1:0,39:39:99:1691,117,0
2L	8197194	2L_8197194_SNP	T	G	733.77	.	AC=2;AF=1.00;AN=2;DB;DP=30;ExcessHet=3.0103;FS=0.000;MLEAC=2;MLEAF=1.00;MQ=43.93;QD=24.46;SOR=1.536	GT:AD:DP:GQ:PL	1/1:0,30:30:89:762,89,0
2L	8197323	2L_8197323_SNP	G	C	1270.77	.	AC=2;AF=1.00;AN=2;DB;DP=47;ExcessHet=3.0103;FS=0.000;MLEAC=2;MLEAF=1.00;MQ=44.00;QD=27.04;SOR=2.352	GT:AD:DP:GQ:PL	1/1:0,47:47:99:1299,141,0
2L	8197664	2L_8197664_SNP	A	C	1546.77	.	AC=2;AF=1.00;AN=2;DB;DP=58;ExcessHet=3.0103;FS=0.000;MLEAC=2;MLEAF=1.00;MQ=43.93;QD=26.67;SOR=0.693	GT:AD:DP:GQ:PL	1/1:0,58:58:99:1575,174,0
2L	8197769	2L_8197769_SNP	A	G	1364.77	.	AC=2;AF=1.00;AN=2;DB;DP=51;ExcessHet=3.0103;FS=0.000;MLEAC=2;MLEAF=1.00;MQ=44.00;QD=26.76;SOR=0.994	GT:AD:DP:GQ:PL	1/1:0,51:51:99:1393,152,0
2L	8197829	2L_8197829_SNP	A	G	1816.77	.	AC=2;AF=1.00;AN=2;DB;DP=40;ExcessHet=3.0103;FS=0.000;MLEAC=2;MLEAF=1.00;MQ=44.00;QD=24.46;SOR=1.292	GT:AD:DP:GQ:PL	1/1:0,40:40:99:1845,123,0
2L	8197831	2L_8197831_SNP	A	G	1901.77	.	AC=2;AF=1.00;AN=2;DB;DP=41;ExcessHet=3.0103;FS=0.000;MLEAC=2;MLEAF=1.00;MQ=44.00;QD=29.47;SOR=1.347	GT:AD:DP:GQ:PL	1/1:0,41:41:99:1930,132,0
2L	8197840	2L_8197840_SNP	C	A	1931.77	.	AC=2;AF=1.00;AN=2;DB;DP=43;ExcessHet=3.0103;FS=0.000;MLEAC=2;MLEAF=1.00;MQ=44.00;QD=33.00;SOR=1.609	GT:AD:DP:GQ:PL	1/1:0,43:43:99:1960,135,0
2L	8197857	2L_8197857_DEL	ACT	A	1688.73	.	AC=2;AF=1.00;AN=2;DB;DP=45;ExcessHet=3.0103;FS=0.000;MLEAC=2;MLEAF=1.00;MQ=44.00;QD=28.86;SOR=1.508	GT:AD:DP:GQ:PL	1/1:0,44:44:99:1726,132,0
2L	8197928	2L_8197928_SNP	C	T	1629.77	.	AC=2;AF=1.00;AN=2;DB;DP=60;ExcessHet=3.0103;FS=0.000;MLEAC=2;MLEAF=1.00;MQ=44.00;QD=27.16;SOR=1.460	GT:AD:DP:GQ:PL	1/1:0,60:60:99:1658,180,0
2L	8198105	2L_8198105_SNP	C	T	2671.77	.	AC=2;AF=1.00;AN=2;DB;DP=59;ExcessHet=3.0103;FS=0.000;MLEAC=2;MLEAF=1.00;MQ=43.95;QD=30.33;SOR=0.796	GT:AD:DP:GQ:PL	1/1:0,59:59:99:2700,181,0
2L	8198107	2L_8198107_SNP	T	G	2716.77	.	AC=2;AF=1.00;AN=2;DB;DP=60;ExcessHet=3.0103;FS=0.000;MLEAC=2;MLEAF=1.00;MQ=43.95;QD=34.11;SOR=0.760	GT:AD:DP:GQ:PL	1/1:0,60:60:99:2745,184,0
2L	8198112	2L_8198112_SNP	T	A	2761.77	.	AC=2;AF=1.00;AN=2;DB;DP=61;ExcessHet=3.0103;FS=0.000;MLEAC=2;MLEAF=1.00;MQ=43.95;QD=29.33;SOR=0.725	GT:AD:DP:GQ:PL	1/1:0,61:61:99:2790,187,0
2L	8198113	2L_8198113_SNP	G	A	2761.77	.	AC=2;AF=1.00;AN=2;DB;DP=61;ExcessHet=3.0103;FS=0.000;MLEAC=2;MLEAF=1.00;MQ=43.95;QD=34.24;SOR=0.725	GT:AD:DP:GQ:PL	1/1:0,61:61:99:2790,187,0
2L	8198386	2L_8198386_SNP	C	T	2490.77	.	AC=2;AF=1.00;AN=2;DB;DP=57;ExcessHet=3.0103;FS=0.000;MLEAC=2;MLEAF=1.00;MQ=44.00;QD=25.77;SOR=0.800	GT:AD:DP:GQ:PL	1/1:0,57:57:99:2519,172,0
2L	8198394	2L_8198394_SNP	G	T	2491.77	.	AC=2;AF=1.00;AN=2;DB;DP=57;ExcessHet=3.0103;FS=0.000;MLEAC=2;MLEAF=1.00;MQ=44.00;QD=29.07;SOR=0.728	GT:AD:DP:GQ:PL	1/1:0,57:57:99:2520,172,0
2L	8198568	2L_8198568_SNP	G	A	3035.77	.	AC=2;AF=1.00;AN=2;DB;DP=68;ExcessHet=3.0103;FS=0.000;MLEAC=2;MLEAF=1.00;MQ=44.00;QD=29.46;SOR=1.022	GT:AD:DP:GQ:PL	1/1:0,68:68:99:3064,210,0
2L	8198570	2L_8198570_SNP	A	G	3035.77	.	AC=2;AF=1.00;AN=2;DB;DP=70;ExcessHet=3.0103;FS=0.000;MLEAC=2;MLEAF=1.00;MQ=44.00;QD=29.25;SOR=0.941	GT:AD:DP:GQ:PL	1/1:0,70:70:99:3064,210,0
2L	8198589	2L_8198589_SNP	G	T	1718.77	.	AC=2;AF=1.00;AN=2;DB;DP=64;ExcessHet=3.0103;FS=0.000;MLEAC=2;MLEAF=1.00;MQ=44.00;QD=26.86;SOR=0.892	GT:AD:DP:GQ:PL	1/1:0,64:64:99:1747,192,0
2L	8198673	2L_8198673_SNP	A	T	1560.77	.	AC=2;AF=1.00;AN=2;DB;DP=58;ExcessHet=3.0103;FS=0.000;MLEAC=2;MLEAF=1.00;MQ=43.90;QD=26.91;SOR=0.997	GT:AD:DP:GQ:PL	1/1:0,58:58:99:1589,174,0
2L	8198838	2L_8198838_SNP	C	T	1589.77	.	AC=2;AF=1.00;AN=2;BaseQRankSum=1.805;ClippingRankSum=0.000;DB;DP=62;ExcessHet=3.0103;FS=0.000;MLEAC=2;MLEAF=1.00;MQ=43.97;MQRankSum=0.000;QD=26.06;ReadPosRankSum=-0.812;SOR=0.669	GT:AD:DP:GQ:PL	1/1:1,60:61:99:1618,173,0
2L	8198948	2L_8198948_SNP	G	A	1174.77	.	AC=2;AF=1.00;AN=2;BaseQRankSum=-1.552;ClippingRankSum=0.000;DB;DP=47;ExcessHet=3.0103;FS=0.000;MLEAC=2;MLEAF=1.00;MQ=44.00;MQRankSum=0.000;QD=25.54;ReadPosRankSum=2.316;SOR=0.241	GT:AD:DP:GQ:PL	1/1:1,45:46:99:1203,109,0
2L	8199363	2L_8199363_SNP	C	T	1455.77	.	AC=2;AF=1.00;AN=2;DB;DP=53;ExcessHet=3.0103;FS=0.000;MLEAC=2;MLEAF=1.00;MQ=44.00;QD=27.47;SOR=0.808	GT:AD:DP:GQ:PL	1/1:0,53:53:99:1484,159,0
2L	8199695	2L_8199695_SNP	A	C	1035.77	.	AC=2;AF=1.00;AN=2;DB;DP=38;ExcessHet=3.0103;FS=0.000;MLEAC=2;MLEAF=1.00;MQ=44.00;QD=27.99;SOR=0.859	GT:AD:DP:GQ:PL	1/1:0,37:37:99:1064,111,0
2L	8199904	2L_8199904_SNP	G	T	1803.77	.	AC=2;AF=1.00;AN=2;DB;DP=68;ExcessHet=3.0103;FS=0.000;MLEAC=2;MLEAF=1.00;MQ=43.73;QD=26.92;SOR=1.066	GT:AD:DP:GQ:PL	1/1:0,67:67:99:1832,201,0
2L	8200072	2L_8200072_SNP	G	A	1228.77	.	AC=2;AF=1.00;AN=2;DB;DP=48;ExcessHet=3.0103;FS=0.000;MLEAC=2;MLEAF=1.00;MQ=44.00;QD=26.14;SOR=0.823	GT:AD:DP:GQ:PL	1/1:0,47:47:99:1257,140,0
2L	8200309	2L_8200309_SNP	T	C	1595.77	.	AC=2;AF=1.00;AN=2;DB;DP=61;ExcessHet=3.0103;FS=0.000;MLEAC=2;MLEAF=1.00;MQ=44.00;QD=26.60;SOR=0.906	GT:AD:DP:GQ:PL	1/1:0,60:60:99:1624,179,0
2L	8200651	2L_8200651_SNP	T	A	1905.77	.	AC=2;AF=1.00;AN=2;DB;DP=70;ExcessHet=3.0103;FS=0.000;MLEAC=2;MLEAF=1.00;MQ=43.97;QD=27.23;SOR=0.941	GT:AD:DP:GQ:PL	1/1:0,70:70:99:1934,210,0
2L	8201220	2L_8201220_SNP	C	G	1567.77	.	AC=2;AF=1.00;AN=2;DB;DP=61;ExcessHet=3.0103;FS=0.000;MLEAC=2;MLEAF=1.00;MQ=43.62;QD=26.13;SOR=1.071	GT:AD:DP:GQ:PL	1/1:0,60:60:99:1596,179,0
2L	8201244	2L_8201244_SNP	A	G	1692.77	.	AC=2;AF=1.00;AN=2;DB;DP=64;ExcessHet=3.0103;FS=0.000;MLEAC=2;MLEAF=1.00;MQ=43.64;QD=26.45;SOR=0.822	GT:AD:DP:GQ:PL	1/1:0,64:64:99:1721,190,0
2L	8201469	2L_8201469_SNP	G	A	2735.77	.	AC=2;AF=1.00;AN=2;DB;DP=62;ExcessHet=3.0103;FS=0.000;MLEAC=2;MLEAF=1.00;MQ=43.95;QD=28.29;SOR=0.826	GT:AD:DP:GQ:PL	1/1:0,62:62:99:2764,187,0
2L	8201475	2L_8201475_SNP	A	C	2746.77	.	AC=2;AF=1.00;AN=2;DB;DP=61;ExcessHet=3.0103;FS=0.000;MLEAC=2;MLEAF=1.00;MQ=43.95;QD=34.64;SOR=0.941	GT:AD:DP:GQ:PL	1/1:0,61:61:99:2775,187,0
2L	8201477	2L_8201477_SNP	A	G	2746.77	.	AC=2;AF=1.00;AN=2;DB;DP=60;ExcessHet=3.0103;FS=0.000;MLEAC=2;MLEAF=1.00;MQ=43.95;QD=34.21;SOR=0.906	GT:AD:DP:GQ:PL	1/1:0,60:60:99:2775,187,0
2L	8201661	2L_8201661_SNP	A	G	1687.77	.	AC=2;AF=1.00;AN=2;DB;DP=64;ExcessHet=3.0103;FS=0.000;MLEAC=2;MLEAF=1.00;MQ=44.00;QD=26.37;SOR=0.693	GT:AD:DP:GQ:PL	1/1:0,64:64:99:1716,191,0
2L	8201676	2L_8201676_SNP	A	G	1554.77	.	AC=2;AF=1.00;AN=2;DB;DP=61;ExcessHet=3.0103;FS=0.000;MLEAC=2;MLEAF=1.00;MQ=44.00;QD=25.49;SOR=0.725	GT:AD:DP:GQ:PL	1/1:0,61:61:99:1583,181,0
2L	8201724	2L_8201724_SNP	C	T	1858.77	.	AC=2;AF=1.00;AN=2;DB;DP=69;ExcessHet=3.0103;FS=0.000;MLEAC=2;MLEAF=1.00;MQ=44.00;QD=26.94;SOR=0.722	GT:AD:DP:GQ:PL	1/1:0,69:69:99:1887,207,0
2L	8201998	2L_8201998_SNP	T	G	1785.77	.	AC=2;AF=1.00;AN=2;DB;DP=67;ExcessHet=3.0103;FS=0.000;MLEAC=2;MLEAF=1.00;MQ=43.97;QD=26.65;SOR=1.230	GT:AD:DP:GQ:PL	1/1:0,67:67:99:1814,200,0
2L	8202014	2L_8202014_SNP	G	A	1736.77	.	AC=2;AF=1.00;AN=2;BaseQRankSum=1.886;ClippingRankSum=0.000;DB;DP=65;ExcessHet=3.0103;FS=0.000;MLEAC=2;MLEAF=1.00;MQ=43.97;MQRankSum=8.125;QD=26.72;ReadPosRankSum=-0.531;SOR=0.465	GT:AD:DP:GQ:PL	1/1:1,64:65:99:1765,185,0
2L	8202128	2L_8202128_SNP	G	T	1433.77	.	AC=2;AF=1.00;AN=2;DB;DP=54;ExcessHet=3.0103;FS=0.000;MLEAC=2;MLEAF=1.00;MQ=44.00;QD=26.55;SOR=0.931	GT:AD:DP:GQ:PL	1/1:0,54:54:99:1462,162,0
2L	8202199	2L_8202199_SNP	A	G	1646.77	.	AC=2;AF=1.00;AN=2;DB;DP=61;ExcessHet=3.0103;FS=0.000;MLEAC=2;MLEAF=1.00;MQ=44.00;QD=27.00;SOR=0.865	GT:AD:DP:GQ:PL	1/1:0,61:61:99:1675,183,0
2L	8202247	2L_8202247_SNP	A	G	1616.77	.	AC=2;AF=1.00;AN=2;DB;DP=60;ExcessHet=3.0103;FS=0.000;MLEAC=2;MLEAF=1.00;MQ=44.00;QD=26.95;SOR=0.760	GT:AD:DP:GQ:PL	1/1:0,60:60:99:1645,180,0
2L	8202265	2L_8202265_SNP	T	C	1631.77	.	AC=2;AF=1.00;AN=2;DB;DP=61;ExcessHet=3.0103;FS=0.000;MLEAC=2;MLEAF=1.00;MQ=44.00;QD=26.75;SOR=0.725	GT:AD:DP:GQ:PL	1/1:0,61:61:99:1660,183,0
2L	8202341	2L_8202341_SNP	T	A	1725.77	.	AC=2;AF=1.00;AN=2;DB;DP=66;ExcessHet=3.0103;FS=0.000;MLEAC=2;MLEAF=1.00;MQ=43.91;QD=26.15;SOR=1.196	GT:AD:DP:GQ:PL	1/1:0,66:66:99:1754,197,0
2L	8202892	.	T	C	1502.77	.	AC=2;AF=1.00;AN=2;DP=56;ExcessHet=3.0103;FS=0.000;MLEAC=2;MLEAF=1.00;MQ=43.97;QD=26.84;SOR=0.922	GT:AD:DP:GQ:PL	1/1:0,56:56:99:1531,168,0
2L	8202906	2L_8202906_SNP	A	T	1392.77	.	AC=2;AF=1.00;AN=2;DB;DP=55;ExcessHet=3.0103;FS=0.000;MLEAC=2;MLEAF=1.00;MQ=43.96;QD=25.32;SOR=1.262	GT:AD:DP:GQ:PL	1/1:0,55:55:99:1421,163,0
2L	8202935	2L_8202935_SNP	G	C	1332.77	.	AC=2;AF=1.00;AN=2;DB;DP=51;ExcessHet=3.0103;FS=0.000;MLEAC=2;MLEAF=1.00;MQ=44.00;QD=26.13;SOR=1.094	GT:AD:DP:GQ:PL	1/1:0,51:51:99:1361,152,0
2L	8203147	2L_8203147_SNP	A	G	2341.77	.	AC=2;AF=1.00;AN=2;DB;DP=54;ExcessHet=3.0103;FS=0.000;MLEAC=2;MLEAF=1.00;MQ=44.00;QD=26.59;SOR=1.022	GT:AD:DP:GQ:PL	1/1:0,54:54:99:2370,165,0
2L	8203161	2L_8203161_SNP	T	C	2368.77	.	AC=2;AF=1.00;AN=2;DB;DP=52;ExcessHet=3.0103;FS=0.000;MLEAC=2;MLEAF=1.00;MQ=44.00;QD=32.40;SOR=0.853	GT:AD:DP:GQ:PL	1/1:0,52:52:99:2397,163,0
2L	8203168	2L_8203168_SNP	T	G	2369.77	.	AC=2;AF=1.00;AN=2;DB;DP=54;ExcessHet=3.0103;FS=0.000;MLEAC=2;MLEAF=1.00;MQ=44.00;QD=24.43;SOR=0.931	GT:AD:DP:GQ:PL	1/1:0,54:54:99:2398,163,0
2L	8203260	2L_8203260_SNP	G	A	1244.77	.	AC=2;AF=1.00;AN=2;DB;DP=46;ExcessHet=3.0103;FS=0.000;MLEAC=2;MLEAF=1.00;MQ=43.91;QD=27.06;SOR=0.693	GT:AD:DP:GQ:PL	1/1:0,46:46:99:1273,138,0
2L	8203286	2L_8203286_SNP	A	G	2017.77	.	AC=2;AF=1.00;AN=2;DB;DP=45;ExcessHet=3.0103;FS=0.000;MLEAC=2;MLEAF=1.00;MQ=43.91;QD=30.04;SOR=0.829	GT:AD:DP:GQ:PL	1/1:0,45:45:99:2046,141,0
2L	8203291	2L_8203291_SNP	C	T	2075.77	.	AC=2;AF=1.00;AN=2;DB;DP=44;ExcessHet=3.0103;FS=0.000;MLEAC=2;MLEAF=1.00;MQ=43.91;QD=25.35;SOR=1.105	GT:AD:DP:GQ:PL	1/1:0,44:44:99:2104,144,0
2L	8203294	2L_8203294_SNP	G	T	2046.77	.	AC=2;AF=1.00;AN=2;DB;DP=47;ExcessHet=3.0103;FS=0.000;MLEAC=2;MLEAF=1.00;MQ=43.92;QD=33.05;SOR=1.022	GT:AD:DP:GQ:PL	1/1:0,47:47:99:2075,141,0
2L	8203364	2L_8203364_SNP	T	G	1246.77	.	AC=2;AF=1.00;AN=2;DB;DP=47;ExcessHet=3.0103;FS=0.000;MLEAC=2;MLEAF=1.00;MQ=44.00;QD=26.53;SOR=1.022	GT:AD:DP:GQ:PL	1/1:0,47:47:99:1275,140,0
2L	8203511	2L_8203511_SNP	T	C	1369.77	.	AC=2;AF=1.00;AN=2;DB;DP=52;ExcessHet=3.0103;FS=0.000;MLEAC=2;MLEAF=1.00;MQ=43.63;QD=26.86;SOR=0.732	GT:AD:DP:GQ:PL	1/1:0,51:51:99:1398,152,0
2L	8203622	2L_8203622_SNP	G	T	2648.77	.	AC=2;AF=1.00;AN=2;DB;DP=60;ExcessHet=3.0103;FS=0.000;MLEAC=2;MLEAF=1.00;MQ=43.81;QD=32.71;SOR=0.760	GT:AD:DP:GQ:PL	1/1:0,60:60:99:2677,181,0
2L	8203625	2L_8203625_SNP	C	T	2648.77	.	AC=2;AF=1.00;AN=2;DB;DP=59;ExcessHet=3.0103;FS=0.000;MLEAC=2;MLEAF=1.00;MQ=43.80;QD=31.60;SOR=0.726	GT:AD:DP:GQ:PL	1/1:0,59:59:99:2677,181,0
2L	8203642	2L_8203642_SNP	A	G	2843.77	.	AC=2;AF=1.00;AN=2;DB;DP=64;ExcessHet=3.0103;FS=0.000;MLEAC=2;MLEAF=1.00;MQ=43.82;QD=30.36;SOR=0.756	GT:AD:DP:GQ:PL	1/1:0,64:64:99:2872,193,0
2L	8203644	2L_8203644_SNP	A	G	2843.77	.	AC=2;AF=1.00;AN=2;DB;DP=64;ExcessHet=3.0103;FS=0.000;MLEAC=2;MLEAF=1.00;MQ=43.82;QD=32.26;SOR=0.756	GT:AD:DP:GQ:PL	1/1:0,64:64:99:2872,193,0
2L	8203652	2L_8203652_SNP	A	C	2798.77	.	AC=2;AF=1.00;AN=2;DB;DP=59;ExcessHet=3.0103;FS=0.000;MLEAC=2;MLEAF=1.00;MQ=43.85;QD=27.00;SOR=0.726	GT:AD:DP:GQ:PL	1/1:0,59:59:99:2827,190,0
2L	8203653	2L_8203653_SNP	A	G	2716.77	.	AC=2;AF=1.00;AN=2;DB;DP=59;ExcessHet=3.0103;FS=0.000;MLEAC=2;MLEAF=1.00;MQ=43.85;QD=30.76;SOR=0.726	GT:AD:DP:GQ:PL	1/1:0,59:59:99:2745,184,0
2L	8203698	2L_8203698_SNP	G	T	2245.77	.	AC=2;AF=1.00;AN=2;DB;DP=51;ExcessHet=3.0103;FS=0.000;MLEAC=2;MLEAF=1.00;MQ=43.92;QD=33.32;SOR=0.994	GT:AD:DP:GQ:PL	1/1:0,51:51:99:2274,154,0
2L	8203699	2L_8203699_SNP	T	C	2245.77	.	AC=2;AF=1.00;AN=2;DB;DP=51;ExcessHet=3.0103;FS=0.000;MLEAC=2;MLEAF=1.00;MQ=43.92;QD=32.08;SOR=0.994	GT:AD:DP:GQ:PL	1/1:0,51:51:99:2274,154,0
2L	8203792	2L_8203792_SNP	G	A	1138.77	.	AC=2;AF=1.00;AN=2;DB;DP=46;ExcessHet=3.0103;FS=0.000;MLEAC=2;MLEAF=1.00;MQ=43.87;QD=25.31;SOR=0.737	GT:AD:DP:GQ:PL	1/1:0,45:45:99:1167,134,0
2L	8203812	2L_8203812_SNP	C	T	1154.77	.	AC=2;AF=1.00;AN=2;DB;DP=46;ExcessHet=3.0103;FS=0.000;MLEAC=2;MLEAF=1.00;MQ=43.87;QD=25.66;SOR=0.737	GT:AD:DP:GQ:PL	1/1:0,45:45:99:1183,135,0
2L	8203900	2L_8203900_SNP	T	A	1602.77	.	AC=2;AF=1.00;AN=2;DB;DP=61;ExcessHet=3.0103;FS=0.000;MLEAC=2;MLEAF=1.00;MQ=43.90;QD=26.27;SOR=0.793	GT:AD:DP:GQ:PL	1/1:0,61:61:99:1631,183,0
2L	8204092	2L_8204092_SNP	T	G	3244.77	.	AC=2;AF=1.00;AN=2;DB;DP=73;ExcessHet=3.0103;FS=0.000;MLEAC=2;MLEAF=1.00;MQ=43.97;QD=27.78;SOR=0.898	GT:AD:DP:GQ:PL	1/1:0,73:73:99:3273,223,0
2L	8204097	2L_8204097_SNP	A	T	3236.77	.	AC=2;AF=1.00;AN=2;DB;DP=72;ExcessHet=3.0103;FS=0.000;MLEAC=2;MLEAF=1.00;MQ=43.97;QD=33.01;SOR=0.869	GT:AD:DP:GQ:PL	1/1:0,72:72:99:3265,220,0
2L	8204115	2L_8204115_DEL	TGTCCA	T	3112.73	.	AC=2;AF=1.00;AN=2;DB;DP=69;ExcessHet=3.0103;FS=0.000;MLEAC=2;MLEAF=1.00;MQ=43.97;QD=30.77;SOR=0.844	GT:AD:DP:GQ:PL	1/1:0,69:69:99:3150,211,0
2L	8204188	2L_8204188_SNP	C	T	2718.77	.	AC=2;AF=1.00;AN=2;DB;DP=65;ExcessHet=3.0103;FS=0.000;MLEAC=2;MLEAF=1.00;MQ=43.94;QD=32.45;SOR=1.000	GT:AD:DP:GQ:PL	1/1:0,65:65:99:2747,199,0
2L	8204208	2L_8204208_SNP	T	A	2571.77	.	AC=2;AF=1.00;AN=2;DB;DP=60;ExcessHet=3.0103;FS=0.000;MLEAC=2;MLEAF=1.00;MQ=43.93;QD=29.39;SOR=0.906	GT:AD:DP:GQ:PL	1/1:0,60:60:99:2600,184,0
2L	8204279	2L_8204279_SNP	A	T	2683.77	.	AC=2;AF=1.00;AN=2;DB;DP=60;ExcessHet=3.0103;FS=0.000;MLEAC=2;MLEAF=1.00;MQ=43.90;QD=30.79;SOR=0.693	GT:AD:DP:GQ:PL	1/1:0,60:60:99:2712,184,0
2L	8204280	.	T	A	2683.77	.	AC=2;AF=1.00;AN=2;DP=61;ExcessHet=3.0103;FS=0.000;MLEAC=2;MLEAF=1.00;MQ=43.90;QD=27.23;SOR=0.725	GT:AD:DP:GQ:PL	1/1:0,61:61:99:2712,184,0
2L	8204298	2L_8204298_SNP	T	G	2459.77	.	AC=2;AF=1.00;AN=2;DB;DP=55;ExcessHet=3.0103;FS=0.000;MLEAC=2;MLEAF=1.00;MQ=43.93;QD=27.02;SOR=1.159	GT:AD:DP:GQ:PL	1/1:0,55:55:99:2488,172,0
2L	8204338	2L_8204338_SNP	T	A	1962.77	.	AC=2;AF=1.00;AN=2;DB;DP=72;ExcessHet=3.0103;FS=0.000;MLEAC=2;MLEAF=1.00;MQ=43.61;QD=27.26;SOR=0.934	GT:AD:DP:GQ:PL	1/1:0,72:72:99:1991,216,0
2L	8204386	.	AT	A	3383.73	.	AC=2;AF=1.00;AN=2;DP=78;ExcessHet=3.0103;FS=0.000;MLEAC=2;MLEAF=1.00;MQ=43.54;QD=32.10;SOR=0.772	GT:AD:DP:GQ:PL	1/1:0,77:77:99:3421,232,0
2L	8204390	2L_8204390_SNP	A	T	3437.77	.	AC=2;AF=1.00;AN=2;DB;DP=77;ExcessHet=3.0103;FS=0.000;MLEAC=2;MLEAF=1.00;MQ=43.53;QD=29.46;SOR=0.772	GT:AD:DP:GQ:PL	1/1:0,77:77:99:3466,235,0
2L	8204400	2L_8204400_SNP	A	G	3450.77	.	AC=2;AF=1.00;AN=2;DB;DP=74;ExcessHet=3.0103;FS=0.000;MLEAC=2;MLEAF=1.00;MQ=43.72;QD=33.40;SOR=0.693	GT:AD:DP:GQ:PL	1/1:0,74:74:99:3479,235,0
2L	8204414	2L_8204414_SNP	T	A	3154.77	.	AC=2;AF=1.00;AN=2;DB;DP=74;ExcessHet=3.0103;FS=0.000;MLEAC=2;MLEAF=1.00;MQ=43.90;QD=30.41;SOR=0.720	GT:AD:DP:GQ:PL	1/1:0,73:73:99:3183,220,0
2L	8204470	2L_8204470_SNP	T	C	1840.77	.	AC=2;AF=1.00;AN=2;DB;DP=67;ExcessHet=3.0103;FS=0.000;MLEAC=2;MLEAF=1.00;MQ=43.88;QD=27.47;SOR=0.784	GT:AD:DP:GQ:PL	1/1:0,67:67:99:1869,201,0
2L	8204793	2L_8204793_SNP	A	G	1148.77	.	AC=2;AF=1.00;AN=2;DB;DP=48;ExcessHet=3.0103;FS=0.000;MLEAC=2;MLEAF=1.00;MQ=43.94;QD=24.44;SOR=1.981	GT:AD:DP:GQ:PL	1/1:0,47:47:99:1177,139,0
2L	8204992	2L_8204992_SNP	C	A	2436.77	.	AC=2;AF=1.00;AN=2;DB;DP=56;ExcessHet=3.0103;FS=0.000;MLEAC=2;MLEAF=1.00;MQ=44.00;QD=31.35;SOR=1.487	GT:AD:DP:GQ:PL	1/1:0,55:55:99:2465,166,0
2L	8204995	2L_8204995_SNP	A	G	2436.77	.	AC=2;AF=1.00;AN=2;DB;DP=55;ExcessHet=3.0103;FS=0.000;MLEAC=2;MLEAF=1.00;MQ=44.00;QD=30.33;SOR=1.445	GT:AD:DP:GQ:PL	1/1:0,54:54:99:2465,166,0
2L	8205019	2L_8205019_SNP	G	C	2280.77	.	AC=2;AF=1.00;AN=2;DB;DP=56;ExcessHet=3.0103;FS=0.000;MLEAC=2;MLEAF=1.00;MQ=43.44;QD=33.51;SOR=1.487	GT:AD:DP:GQ:PL	1/1:0,55:55:99:2309,168,0
2L	8205163	2L_8205163_SNP	A	G	1861.77	.	AC=2;AF=1.00;AN=2;DB;DP=44;ExcessHet=3.0103;FS=0.000;MLEAC=2;MLEAF=1.00;MQ=43.96;QD=30.68;SOR=0.739	GT:AD:DP:GQ:PL	1/1:0,43:43:99:1890,132,0
2L	8205169	2L_8205169_SNP	G	A	1805.77	.	AC=2;AF=1.00;AN=2;DB;DP=42;ExcessHet=3.0103;FS=0.000;MLEAC=2;MLEAF=1.00;MQ=43.95;QD=31.74;SOR=0.843	GT:AD:DP:GQ:PL	1/1:0,41:41:99:1834,126,0
2L	8205306	.	T	TCA	1450.73	.	AC=2;AF=1.00;AN=2;DP=38;ExcessHet=3.0103;FS=0.000;MLEAC=2;MLEAF=1.00;MQ=43.87;QD=31.43;SOR=0.746	GT:AD:DP:GQ:PL	1/1:0,37:37:99:1488,111,0
2L	8205344	.	A	AG	1856.73	.	AC=2;AF=1.00;AN=2;DP=42;ExcessHet=3.0103;FS=0.000;MLEAC=2;MLEAF=1.00;MQ=43.79;QD=30.39;SOR=1.075	GT:AD:DP:GQ:PL	1/1:0,41:41:99:1894,129,0
2L	8205352	2L_8205352_SNP	T	C	2023.77	.	AC=2;AF=1.00;AN=2;DB;DP=46;ExcessHet=3.0103;FS=0.000;MLEAC=2;MLEAF=1.00;MQ=43.81;QD=31.47;SOR=0.874	GT:AD:DP:GQ:PL	1/1:0,46:46:99:2052,138,0
2L	8205362	2L_8205362_SNP	A	G	2040.77	.	AC=2;AF=1.00;AN=2;DB;DP=48;ExcessHet=3.0103;FS=0.000;MLEAC=2;MLEAF=1.00;MQ=43.82;QD=35.11;SOR=1.179	GT:AD:DP:GQ:PL	1/1:0,48:48:99:2069,144,0
2L	8205440	2L_8205440_SNP	G	A	1499.77	.	AC=2;AF=1.00;AN=2;DB;DP=54;ExcessHet=3.0103;FS=0.000;MLEAC=2;MLEAF=1.00;MQ=43.73;QD=27.77;SOR=0.767	GT:AD:DP:GQ:PL	1/1:0,54:54:99:1528,161,0
2L	8205472	2L_8205472_SNP	C	T	1438.77	.	AC=2;AF=1.00;AN=2;DB;DP=55;ExcessHet=3.0103;FS=0.000;MLEAC=2;MLEAF=1.00;MQ=43.75;QD=26.64;SOR=1.118	GT:AD:DP:GQ:PL	1/1:0,54:54:99:1467,161,0
2L	8205630	2L_8205630_SNP	C	G	2112.77	.	AC=2;AF=1.00;AN=2;DB;DP=79;ExcessHet=3.0103;FS=0.000;MLEAC=2;MLEAF=1.00;MQ=43.43;QD=26.74;SOR=1.439	GT:AD:DP:GQ:PL	1/1:0,79:79:99:2141,237,0
2L	8205708	.	G	GTTTTCAA	2697.73	.	AC=2;AF=1.00;AN=2;DP=52;ExcessHet=3.0103;FS=0.000;MLEAC=2;MLEAF=1.00;MQ=42.78;QD=29.03;SOR=0.941	GT:AD:DP:GQ:PL	1/1:0,52:52:99:2735,186,0
2L	8205709	.	G	GCGAAGCATAGTTTATA	2697.73	.	AC=2;AF=1.00;AN=2;DP=52;ExcessHet=3.0103;FS=0.000;MLEAC=2;MLEAF=1.00;MQ=42.78;QD=32.06;SOR=1.036	GT:AD:DP:GQ:PL	1/1:0,52:52:99:2735,186,0
2L	8205782	2L_8205782_SNP	A	G	1557.77	.	AC=2;AF=1.00;AN=2;DB;DP=59;ExcessHet=3.0103;FS=0.000;MLEAC=2;MLEAF=1.00;MQ=43.53;QD=26.86;SOR=2.147	GT:AD:DP:GQ:PL	1/1:0,58:58:99:1586,174,0
2L	8206608	2L_8206608_SNP	A	T	1190.77	.	AC=2;AF=1.00;AN=2;DB;DP=44;ExcessHet=3.0103;FS=0.000;MLEAC=2;MLEAF=1.00;MQ=43.91;QD=27.06;SOR=0.693	GT:AD:DP:GQ:PL	1/1:0,44:44:99:1219,132,0
2L	8206636	2L_8206636_SNP	G	A	1199.77	.	AC=2;AF=1.00;AN=2;DB;DP=48;ExcessHet=3.0103;FS=0.000;MLEAC=2;MLEAF=1.00;MQ=43.77;QD=25.53;SOR=0.823	GT:AD:DP:GQ:PL	1/1:0,47:47:99:1228,139,0
2L	8206668	2L_8206668_SNP	T	A	1336.77	.	AC=2;AF=1.00;AN=2;DB;DP=51;ExcessHet=3.0103;FS=0.000;MLEAC=2;MLEAF=1.00;MQ=43.74;QD=26.74;SOR=0.859	GT:AD:DP:GQ:PL	1/1:0,50:50:99:1365,150,0
2L	8206800	2L_8206800_SNP	C	T	1160.77	.	AC=2;AF=1.00;AN=2;DB;DP=43;ExcessHet=3.0103;FS=0.000;MLEAC=2;MLEAF=1.00;MQ=43.95;QD=27.64;SOR=1.259	GT:AD:DP:GQ:PL	1/1:0,42:42:99:1189,126,0
2L	8206821	2L_8206821_SNP	T	A	1304.77	.	AC=2;AF=1.00;AN=2;DB;DP=49;ExcessHet=3.0103;FS=0.000;MLEAC=2;MLEAF=1.00;MQ=44.00;QD=26.63;SOR=1.007	GT:AD:DP:GQ:PL	1/1:0,49:49:99:1333,147,0
2L	8206906	2L_8206906_SNP	C	T	1379.77	.	AC=2;AF=1.00;AN=2;BaseQRankSum=2.023;ClippingRankSum=0.000;DB;DP=56;ExcessHet=3.0103;FS=0.000;MLEAC=2;MLEAF=1.00;MQ=44.00;MQRankSum=0.000;QD=24.64;ReadPosRankSum=-0.323;SOR=0.343	GT:AD:DP:GQ:PL	1/1:1,55:56:99:1408,156,0
2L	8207340	2L_8207340_SNP	G	A	2497.77	.	AC=2;AF=1.00;AN=2;DB;DP=58;ExcessHet=3.0103;FS=0.000;MLEAC=2;MLEAF=1.00;MQ=44.00;QD=28.37;SOR=1.047	GT:AD:DP:GQ:PL	1/1:0,57:57:99:2526,172,0
2L	8207343	2L_8207343_SNP	T	C	2502.77	.	AC=2;AF=1.00;AN=2;DB;DP=58;ExcessHet=3.0103;FS=0.000;MLEAC=2;MLEAF=1.00;MQ=44.00;QD=28.90;SOR=1.140	GT:AD:DP:GQ:PL	1/1:0,57:57:99:2531,172,0
2L	8207388	2L_8207388_SNP	T	A	1574.77	.	AC=2;AF=1.00;AN=2;DB;DP=60;ExcessHet=3.0103;FS=0.000;MLEAC=2;MLEAF=1.00;MQ=43.97;QD=26.69;SOR=1.217	GT:AD:DP:GQ:PL	1/1:0,59:59:99:1603,175,0
2L	8207538	2L_8207538_SNP	C	A	1435.77	.	AC=2;AF=1.00;AN=2;DB;DP=53;ExcessHet=3.0103;FS=0.000;MLEAC=2;MLEAF=1.00;MQ=44.00;QD=27.09;SOR=0.981	GT:AD:DP:GQ:PL	1/1:0,53:53:99:1464,159,0
2L	8207583	2L_8207583_SNP	T	C	1479.77	.	AC=2;AF=1.00;AN=2;DB;DP=58;ExcessHet=3.0103;FS=0.000;MLEAC=2;MLEAF=1.00;MQ=43.55;QD=25.96;SOR=0.960	GT:AD:DP:GQ:PL	1/1:0,57:57:99:1508,170,0
2L	8207647	2L_8207647_SNP	T	C	1545.77	.	AC=2;AF=1.00;AN=2;DB;DP=60;ExcessHet=3.0103;FS=0.000;MLEAC=2;MLEAF=1.00;MQ=44.00;QD=26.20;SOR=0.871	GT:AD:DP:GQ:PL	1/1:0,59:59:99:1574,176,0
2L	8207782	2L_8207782_SNP	A	G	1140.77	.	AC=2;AF=1.00;AN=2;DB;DP=44;ExcessHet=3.0103;FS=0.000;MLEAC=2;MLEAF=1.00;MQ=43.58;QD=25.93;SOR=1.828	GT:AD:DP:GQ:PL	1/1:0,44:44:99:1169,131,0
2L	8208107	2L_8208107_SNP	C	T	1383.77	.	AC=2;AF=1.00;AN=2;BaseQRankSum=1.836;ClippingRankSum=0.000;DB;DP=53;ExcessHet=3.0103;FS=3.625;MLEAC=2;MLEAF=1.00;MQ=44.00;MQRankSum=0.000;QD=26.11;ReadPosRankSum=-0.576;SOR=0.726	GT:AD:DP:GQ:PL	1/1:1,52:53:99:1412,148,0
2L	8208309	2L_8208309_SNP	A	G	1127.77	.	AC=2;AF=1.00;AN=2;DB;DP=42;ExcessHet=3.0103;FS=0.000;MLEAC=2;MLEAF=1.00;MQ=44.00;QD=26.85;SOR=1.402	GT:AD:DP:GQ:PL	1/1:0,42:42:99:1156,126,0
2L	8208466	2L_8208466_SNP	G	A	1153.77	.	AC=2;AF=1.00;AN=2;DB;DP=43;ExcessHet=3.0103;FS=0.000;MLEAC=2;MLEAF=1.00;MQ=43.95;QD=27.47;SOR=1.556	GT:AD:DP:GQ:PL	1/1:0,42:42:99:1182,126,0
2L	8208526	2L_8208526_SNP	T	C	1118.77	.	AC=2;AF=1.00;AN=2;DB;DP=43;ExcessHet=3.0103;FS=0.000;MLEAC=2;MLEAF=1.00;MQ=44.00;QD=26.02;SOR=1.775	GT:AD:DP:GQ:PL	1/1:0,43:43:99:1147,129,0
2L	8208615	2L_8208615_SNP	C	T	1170.77	.	AC=2;AF=1.00;AN=2;DB;DP=45;ExcessHet=3.0103;FS=0.000;MLEAC=2;MLEAF=1.00;MQ=44.00;QD=26.02;SOR=1.154	GT:AD:DP:GQ:PL	1/1:0,45:45:99:1199,134,0
2L	8208703	2L_8208703_SNP	A	G	1005.77	.	AC=2;AF=1.00;AN=2;DB;DP=39;ExcessHet=3.0103;FS=0.000;MLEAC=2;MLEAF=1.00;MQ=44.00;QD=26.47;SOR=1.329	GT:AD:DP:GQ:PL	1/1:0,38:38:99:1034,114,0
2L	8209288	2L_8209288_SNP	C	T	1831.77	.	AC=2;AF=1.00;AN=2;DB;DP=69;ExcessHet=3.0103;FS=0.000;MLEAC=2;MLEAF=1.00;MQ=44.00;QD=26.94;SOR=1.179	GT:AD:DP:GQ:PL	1/1:0,68:68:99:1860,204,0
2L	8209460	2L_8209460_SNP	C	A	1645.77	.	AC=2;AF=1.00;AN=2;DB;DP=62;ExcessHet=3.0103;FS=0.000;MLEAC=2;MLEAF=1.00;MQ=43.94;QD=26.54;SOR=0.976	GT:AD:DP:GQ:PL	1/1:0,62:62:99:1674,185,0
2L	8209501	2L_8209501_SNP	A	T	1554.77	.	AC=2;AF=1.00;AN=2;DB;DP=56;ExcessHet=3.0103;FS=0.000;MLEAC=2;MLEAF=1.00;MQ=43.97;QD=27.76;SOR=1.199	GT:AD:DP:GQ:PL	1/1:0,56:56:99:1583,168,0
2L	8209514	2L_8209514_SNP	C	T	1483.77	.	AC=2;AF=1.00;AN=2;DB;DP=56;ExcessHet=3.0103;FS=0.000;MLEAC=2;MLEAF=1.00;MQ=43.97;QD=26.50;SOR=1.009	GT:AD:DP:GQ:PL	1/1:0,56:56:99:1512,167,0
2L	8209815	.	G	GCT	2745.73	.	AC=2;AF=1.00;AN=2;DP=69;ExcessHet=3.0103;FS=0.000;MLEAC=2;MLEAF=1.00;MQ=43.87;QD=34.42;SOR=0.910	GT:AD:DP:GQ:PL	1/1:0,69:69:99:2783,211,0
2L	8209898	2L_8209898_SNP	G	A	2177.77	.	AC=2;AF=1.00;AN=2;DB;DP=79;ExcessHet=3.0103;FS=0.000;MLEAC=2;MLEAF=1.00;MQ=43.88;QD=27.57;SOR=0.770	GT:AD:DP:GQ:PL	1/1:0,79:79:99:2206,237,0
2L	8210242	2L_8210242_SNP	G	A	1555.77	.	AC=2;AF=1.00;AN=2;DB;DP=59;ExcessHet=3.0103;FS=0.000;MLEAC=2;MLEAF=1.00;MQ=43.49;QD=26.37;SOR=1.217	GT:AD:DP:GQ:PL	1/1:0,59:59:99:1584,176,0
2L	8210311	2L_8210311_SNP	G	A	1341.77	.	AC=2;AF=1.00;AN=2;DB;DP=49;ExcessHet=3.0103;FS=0.000;MLEAC=2;MLEAF=1.00;MQ=43.92;QD=27.38;SOR=1.911	GT:AD:DP:GQ:PL	1/1:0,49:49:99:1370,146,0
2L	8211126	2L_8211126_SNP	G	A	1343.77	.	AC=2;AF=1.00;AN=2;DB;DP=50;ExcessHet=3.0103;FS=0.000;MLEAC=2;MLEAF=1.00;MQ=44.00;QD=26.88;SOR=0.859	GT:AD:DP:GQ:PL	1/1:0,50:50:99:1372,149,0
2L	8212115	2L_8212115_SNP	A	G	1480.77	.	AC=2;AF=1.00;AN=2;DB;DP=56;ExcessHet=3.0103;FS=0.000;MLEAC=2;MLEAF=1.00;MQ=43.97;QD=26.92;SOR=1.371	GT:AD:DP:GQ:PL	1/1:0,55:55:99:1509,165,0
2L	8212773	2L_8212773_SNP	C	T	1351.77	.	AC=2;AF=1.00;AN=2;DB;DP=53;ExcessHet=3.0103;FS=0.000;MLEAC=2;MLEAF=1.00;MQ=44.00;QD=26.51;SOR=1.436	GT:AD:DP:GQ:PL	1/1:0,51:51:99:1380,152,0
2L	8212985	2L_8212985_SNP	T	G	2578.77	.	AC=2;AF=1.00;AN=2;DB;DP=59;ExcessHet=3.0103;FS=0.000;MLEAC=2;MLEAF=1.00;MQ=43.88;QD=31.24;SOR=0.950	GT:AD:DP:GQ:PL	1/1:0,59:59:99:2607,178,0
2L	8212986	2L_8212986_SNP	C	T	2578.77	.	AC=2;AF=1.00;AN=2;DB;DP=59;ExcessHet=3.0103;FS=0.000;MLEAC=2;MLEAF=1.00;MQ=43.88;QD=31.68;SOR=0.950	GT:AD:DP:GQ:PL	1/1:0,59:59:99:2607,178,0
2L	8213566	2L_8213566_SNP	C	G	1650.77	.	AC=2;AF=1.00;AN=2;DB;DP=61;ExcessHet=3.0103;FS=0.000;MLEAC=2;MLEAF=1.00;MQ=43.83;QD=27.06;SOR=1.292	GT:AD:DP:GQ:PL	1/1:0,61:61:99:1679,183,0
2L	8213994	.	A	G	1565.77	.	AC=2;AF=1.00;AN=2;DP=59;ExcessHet=3.0103;FS=0.000;MLEAC=2;MLEAF=1.00;MQ=43.93;QD=26.54;SOR=1.217	GT:AD:DP:GQ:PL	1/1:0,59:59:99:1594,177,0
2L	8214187	2L_8214187_SNP	C	G	1791.77	.	AC=2;AF=1.00;AN=2;DB;DP=67;ExcessHet=3.0103;FS=0.000;MLEAC=2;MLEAF=1.00;MQ=43.97;QD=26.74;SOR=0.784	GT:AD:DP:GQ:PL	1/1:0,67:67:99:1820,200,0
2L	8214679	2L_8214679_SNP	G	T	1214.77	.	AC=2;AF=1.00;AN=2;DB;DP=44;ExcessHet=3.0103;FS=0.000;MLEAC=2;MLEAF=1.00;MQ=43.96;QD=27.61;SOR=0.693	GT:AD:DP:GQ:PL	1/1:0,44:44:99:1243,132,0
2L	8214850	2L_8214850_SNP	C	A	1046.77	.	AC=2;AF=1.00;AN=2;DB;DP=40;ExcessHet=3.0103;FS=0.000;MLEAC=2;MLEAF=1.00;MQ=44.00;QD=26.84;SOR=0.743	GT:AD:DP:GQ:PL	1/1:0,39:39:99:1075,117,0
2L	8215171	2L_8215171_SNP	T	C	1301.77	.	AC=2;AF=1.00;AN=2;DB;DP=52;ExcessHet=3.0103;FS=0.000;MLEAC=2;MLEAF=1.00;MQ=43.81;QD=25.03;SOR=1.244	GT:AD:DP:GQ:PL	1/1:0,52:52:99:1330,154,0
2L	8215370	2L_8215370_SNP	A	T	1974.77	.	AC=2;AF=1.00;AN=2;DB;DP=73;ExcessHet=3.0103;FS=0.000;MLEAC=2;MLEAF=1.00;MQ=43.71;QD=27.05;SOR=0.836	GT:AD:DP:GQ:PL	1/1:0,73:73:99:2003,219,0
2L	8215382	2L_8215382_SNP	A	G	1965.77	.	AC=2;AF=1.00;AN=2;DB;DP=73;ExcessHet=3.0103;FS=0.000;MLEAC=2;MLEAF=1.00;MQ=43.71;QD=26.93;SOR=0.776	GT:AD:DP:GQ:PL	1/1:0,73:73:99:1994,219,0
2L	8215397	.	GGATT	G	2947.73	.	AC=2;AF=1.00;AN=2;DP=69;ExcessHet=3.0103;FS=0.000;MLEAC=2;MLEAF=1.00;MQ=43.90;QD=30.67;SOR=0.849	GT:AD:DP:GQ:PL	1/1:0,67:67:99:2985,202,0
2L	8215437	2L_8215437_SNP	C	T	1831.77	.	AC=2;AF=1.00;AN=2;DB;DP=69;ExcessHet=3.0103;FS=0.000;MLEAC=2;MLEAF=1.00;MQ=43.96;QD=26.94;SOR=0.880	GT:AD:DP:GQ:PL	1/1:0,68:68:99:1860,203,0
2L	8215499	2L_8215499_SNP	T	C	1932.77	.	AC=2;AF=1.00;AN=2;BaseQRankSum=1.797;ClippingRankSum=0.000;DB;DP=72;ExcessHet=3.0103;FS=3.259;MLEAC=2;MLEAF=1.00;MQ=43.56;MQRankSum=-0.139;QD=26.84;ReadPosRankSum=-0.963;SOR=0.448	GT:AD:DP:GQ:PL	1/1:1,71:72:99:1961,205,0
2L	8215514	2L_8215514_SNP	C	G	1981.77	.	AC=2;AF=1.00;AN=2;DB;DP=76;ExcessHet=3.0103;FS=0.000;MLEAC=2;MLEAF=1.00;MQ=43.49;QD=26.08;SOR=0.746	GT:AD:DP:GQ:PL	1/1:0,76:76:99:2010,226,0
2L	8215620	2L_8215620_SNP	A	G	3503.77	.	AC=2;AF=1.00;AN=2;DB;DP=80;ExcessHet=3.0103;FS=0.000;MLEAC=2;MLEAF=1.00;MQ=43.84;QD=34.16;SOR=1.281	GT:AD:DP:GQ:PL	1/1:0,79:79:99:3532,238,0
2L	8215623	2L_8215623_SNP	A	T	3506.77	.	AC=2;AF=1.00;AN=2;DB;DP=80;ExcessHet=3.0103;FS=0.000;MLEAC=2;MLEAF=1.00;MQ=43.84;QD=28.00;SOR=1.207	GT:AD:DP:GQ:PL	1/1:0,79:79:99:3535,238,0
2L	8215655	2L_8215655_SNP	C	A	3045.77	.	AC=2;AF=1.00;AN=2;DB;DP=73;ExcessHet=3.0103;FS=0.000;MLEAC=2;MLEAF=1.00;MQ=43.92;QD=31.38;SOR=1.103	GT:AD:DP:GQ:PL	1/1:0,73:73:99:3074,220,0
2L	8215677	2L_8215677_SNP	G	C	3041.77	.	AC=2;AF=1.00;AN=2;DB;DP=73;ExcessHet=3.0103;FS=0.000;MLEAC=2;MLEAF=1.00;MQ=44.00;QD=28.38;SOR=0.898	GT:AD:DP:GQ:PL	1/1:0,73:73:99:3070,220,0
2L	8215786	2L_8215786_SNP	G	A	1559.77	.	AC=2;AF=1.00;AN=2;DB;DP=62;ExcessHet=3.0103;FS=0.000;MLEAC=2;MLEAF=1.00;MQ=44.00;QD=25.57;SOR=0.793	GT:AD:DP:GQ:PL	1/1:0,61:61:99:1588,182,0
2L	8215837	2L_8215837_SNP	A	G	1845.77	.	AC=2;AF=1.00;AN=2;DB;DP=68;ExcessHet=3.0103;FS=0.000;MLEAC=2;MLEAF=1.00;MQ=44.00;QD=27.14;SOR=0.693	GT:AD:DP:GQ:PL	1/1:0,68:68:99:1874,204,0
2L	8216159	2L_8216159_SNP	G	A	1542.77	.	AC=2;AF=1.00;AN=2;DB;DP=59;ExcessHet=3.0103;FS=0.000;MLEAC=2;MLEAF=1.00;MQ=44.00;QD=26.60;SOR=1.179	GT:AD:DP:GQ:PL	1/1:0,58:58:99:1571,174,0
2L	8216234	2L_8216234_SNP	A	G	2388.77	.	AC=2;AF=1.00;AN=2;DB;DP=57;ExcessHet=3.0103;FS=0.000;MLEAC=2;MLEAF=1.00;MQ=43.73;QD=33.85;SOR=0.841	GT:AD:DP:GQ:PL	1/1:0,56:56:99:2417,172,0
2L	8216237	2L_8216237_SNP	A	C	2389.77	.	AC=2;AF=1.00;AN=2;DB;DP=56;ExcessHet=3.0103;FS=0.000;MLEAC=2;MLEAF=1.00;MQ=43.72;QD=23.22;SOR=0.729	GT:AD:DP:GQ:PL	1/1:0,55:55:99:2418,172,0
2L	8216352	2L_8216352_SNP	T	C	1346.77	.	AC=2;AF=1.00;AN=2;DB;DP=51;ExcessHet=3.0103;FS=0.000;MLEAC=2;MLEAF=1.00;MQ=43.68;QD=26.41;SOR=0.813	GT:AD:DP:GQ:PL	1/1:0,51:51:99:1375,152,0
2L	8216373	2L_8216373_SNP	T	C	2327.77	.	AC=2;AF=1.00;AN=2;DB;DP=55;ExcessHet=3.0103;FS=0.000;MLEAC=2;MLEAF=1.00;MQ=43.70;QD=31.42;SOR=0.884	GT:AD:DP:GQ:PL	1/1:0,55:55:99:2356,166,0
2L	8216383	2L_8216383_SNP	A	T	2363.77	.	AC=2;AF=1.00;AN=2;DB;DP=52;ExcessHet=3.0103;FS=0.000;MLEAC=2;MLEAF=1.00;MQ=43.68;QD=28.45;SOR=1.036	GT:AD:DP:GQ:PL	1/1:0,52:52:99:2392,169,0
2L	8216423	2L_8216423_SNP	C	T	1440.77	.	AC=2;AF=1.00;AN=2;DB;DP=51;ExcessHet=3.0103;FS=0.000;MLEAC=2;MLEAF=1.00;MQ=43.68;QD=28.25;SOR=1.702	GT:AD:DP:GQ:PL	1/1:0,51:51:99:1469,153,0
2L	8216843	2L_8216843_SNP	T	G	2701.77	.	AC=2;AF=1.00;AN=2;DB;DP=62;ExcessHet=3.0103;FS=0.000;MLEAC=2;MLEAF=1.00;MQ=43.48;QD=32.28;SOR=0.725	GT:AD:DP:GQ:PL	1/1:0,61:61:99:2730,187,0
2L	8216847	2L_8216847_SNP	A	T	2713.77	.	AC=2;AF=1.00;AN=2;DB;DP=62;ExcessHet=3.0103;FS=0.000;MLEAC=2;MLEAF=1.00;MQ=43.48;QD=25.37;SOR=0.725	GT:AD:DP:GQ:PL	1/1:0,61:61:99:2742,187,0
2L	8217058	2L_8217058_SNP	G	C	1146.77	.	AC=2;AF=1.00;AN=2;DB;DP=45;ExcessHet=3.0103;FS=0.000;MLEAC=2;MLEAF=1.00;MQ=43.83;QD=25.48;SOR=1.280	GT:AD:DP:GQ:PL	1/1:0,45:45:99:1175,134,0
2L	8217076	2L_8217076_SNP	T	C	1300.77	.	AC=2;AF=1.00;AN=2;DB;DP=49;ExcessHet=3.0103;FS=0.000;MLEAC=2;MLEAF=1.00;MQ=43.88;QD=26.55;SOR=1.007	GT:AD:DP:GQ:PL	1/1:0,49:49:99:1329,146,0
2L	8217428	2L_8217428_SNP	A	G	2073.77	.	AC=2;AF=1.00;AN=2;DB;DP=79;ExcessHet=3.0103;FS=0.000;MLEAC=2;MLEAF=1.00;MQ=43.79;QD=26.59;SOR=0.976	GT:AD:DP:GQ:PL	1/1:0,78:78:99:2102,232,0
2L	8217577	2L_8217577_SNP	T	C	1925.77	.	AC=2;AF=1.00;AN=2;DB;DP=72;ExcessHet=3.0103;FS=0.000;MLEAC=2;MLEAF=1.00;MQ=44.00;QD=26.75;SOR=0.807	GT:AD:DP:GQ:PL	1/1:0,72:72:99:1954,215,0
2L	8217903	2L_8217903_SNP	T	G	1514.77	.	AC=2;AF=1.00;AN=2;DB;DP=56;ExcessHet=3.0103;FS=0.000;MLEAC=2;MLEAF=1.00;MQ=44.00;QD=27.05;SOR=0.765	GT:AD:DP:GQ:PL	1/1:0,56:56:99:1543,168,0
2L	8217957	2L_8217957_SNP	A	T	1432.77	.	AC=2;AF=1.00;AN=2;DB;DP=54;ExcessHet=3.0103;FS=0.000;MLEAC=2;MLEAF=1.00;MQ=44.00;QD=26.53;SOR=0.846	GT:AD:DP:GQ:PL	1/1:0,54:54:99:1461,161,0
2L	8217978	2L_8217978_SNP	A	G	1443.77	.	AC=2;AF=1.00;AN=2;DB;DP=54;ExcessHet=3.0103;FS=0.000;MLEAC=2;MLEAF=1.00;MQ=44.00;QD=26.74;SOR=0.767	GT:AD:DP:GQ:PL	1/1:0,54:54:99:1472,161,0
2L	8218321	2L_8218321_SNP	T	C	1149.77	.	AC=2;AF=1.00;AN=2;DB;DP=43;ExcessHet=3.0103;FS=0.000;MLEAC=2;MLEAF=1.00;MQ=44.00;QD=26.74;SOR=0.836	GT:AD:DP:GQ:PL	1/1:0,43:43:99:1178,129,0
2L	8218498	2L_8218498_SNP	G	A	1935.77	.	AC=2;AF=1.00;AN=2;DB;DP=47;ExcessHet=3.0103;FS=0.000;MLEAC=2;MLEAF=1.00;MQ=43.96;QD=29.90;SOR=1.251	GT:AD:DP:GQ:PL	1/1:0,47:47:99:1964,144,0
2L	8218522	2L_8218522_SNP	A	G	1785.77	.	AC=2;AF=1.00;AN=2;DB;DP=43;ExcessHet=3.0103;FS=0.000;MLEAC=2;MLEAF=1.00;MQ=43.95;QD=29.61;SOR=1.312	GT:AD:DP:GQ:PL	1/1:0,43:43:99:1814,129,0
2L	8218561	2L_8218561_SNP	C	T	1350.77	.	AC=2;AF=1.00;AN=2;DB;DP=50;ExcessHet=3.0103;FS=0.000;MLEAC=2;MLEAF=1.00;MQ=43.96;QD=27.02;SOR=0.859	GT:AD:DP:GQ:PL	1/1:0,50:50:99:1379,150,0
2L	8218713	2L_8218713_SNP	A	T	1203.77	.	AC=2;AF=1.00;AN=2;DB;DP=44;ExcessHet=3.0103;FS=0.000;MLEAC=2;MLEAF=1.00;MQ=44.00;QD=27.36;SOR=0.990	GT:AD:DP:GQ:PL	1/1:0,44:44:99:1232,132,0
2L	8219097	2L_8219097_SNP	G	A	1297.77	.	AC=2;AF=1.00;AN=2;DB;DP=50;ExcessHet=3.0103;FS=0.000;MLEAC=2;MLEAF=1.00;MQ=44.00;QD=25.96;SOR=1.157	GT:AD:DP:GQ:PL	1/1:0,50:50:99:1326,150,0
2L	8219224	2L_8219224_SNP	G	A	1575.77	.	AC=2;AF=1.00;AN=2;DB;DP=60;ExcessHet=3.0103;FS=0.000;MLEAC=2;MLEAF=1.00;MQ=44.00;QD=26.26;SOR=0.831	GT:AD:DP:GQ:PL	1/1:0,60:60:99:1604,179,0
2L	8219566	2L_8219566_SNP	A	G	1360.77	.	AC=2;AF=1.00;AN=2;DB;DP=51;ExcessHet=3.0103;FS=0.000;MLEAC=2;MLEAF=1.00;MQ=43.96;QD=27.22;SOR=1.270	GT:AD:DP:GQ:PL	1/1:0,50:50:99:1389,150,0
2L	8219629	2L_8219629_SNP	G	A	1165.77	.	AC=2;AF=1.00;AN=2;DB;DP=45;ExcessHet=3.0103;FS=0.000;MLEAC=2;MLEAF=1.00;MQ=44.00;QD=26.49;SOR=0.990	GT:AD:DP:GQ:PL	1/1:0,44:44:99:1194,131,0
2L	8219724	2L_8219724_SNP	C	T	1284.77	.	AC=2;AF=1.00;AN=2;DB;DP=47;ExcessHet=3.0103;FS=0.000;MLEAC=2;MLEAF=1.00;MQ=43.96;QD=27.34;SOR=0.735	GT:AD:DP:GQ:PL	1/1:0,47:47:99:1313,141,0
2L	8219819	2L_8219819_SNP	G	T	2387.77	.	AC=2;AF=1.00;AN=2;DB;DP=54;ExcessHet=3.0103;FS=0.000;MLEAC=2;MLEAF=1.00;MQ=43.96;QD=31.01;SOR=1.567	GT:AD:DP:GQ:PL	1/1:0,54:54:99:2416,163,0
2L	8219820	2L_8219820_SNP	A	T	2387.77	.	AC=2;AF=1.00;AN=2;DB;DP=53;ExcessHet=3.0103;FS=0.000;MLEAC=2;MLEAF=1.00;MQ=43.96;QD=24.33;SOR=1.524	GT:AD:DP:GQ:PL	1/1:0,53:53:99:2416,163,0
2L	8219838	2L_8219838_SNP	G	A	2344.77	.	AC=2;AF=1.00;AN=2;DB;DP=55;ExcessHet=3.0103;FS=0.000;MLEAC=2;MLEAF=1.00;MQ=43.96;QD=30.21;SOR=1.487	GT:AD:DP:GQ:PL	1/1:0,55:55:99:2373,166,0
2L	8219941	2L_8219941_SNP	C	A	1100.77	.	AC=2;AF=1.00;AN=2;DB;DP=40;ExcessHet=3.0103;FS=0.000;MLEAC=2;MLEAF=1.00;MQ=44.00;QD=27.52;SOR=0.693	GT:AD:DP:GQ:PL	1/1:0,40:40:99:1129,120,0
2L	8220006	2L_8220006_SNP	A	T	2176.77	.	AC=2;AF=1.00;AN=2;DB;DP=49;ExcessHet=3.0103;FS=0.000;MLEAC=2;MLEAF=1.00;MQ=44.00;QD=26.96;SOR=0.818	GT:AD:DP:GQ:PL	1/1:0,49:49:99:2205,147,0
2L	8220011	2L_8220011_SNP	A	T	2251.77	.	AC=2;AF=1.00;AN=2;DB;DP=50;ExcessHet=3.0103;FS=0.000;MLEAC=2;MLEAF=1.00;MQ=44.00;QD=33.60;SOR=0.859	GT:AD:DP:GQ:PL	1/1:0,50:50:99:2280,141,0
2L	8220026	.	G	A	2386.77	.	AC=2;AF=1.00;AN=2;BaseQRankSum=1.894;ClippingRankSum=0.000;DP=55;ExcessHet=3.0103;FS=3.090;MLEAC=2;MLEAF=1.00;MQ=43.96;MQRankSum=0.000;QD=36.76;ReadPosRankSum=1.438;SOR=0.339	GT:AD:DP:GQ:PL	1/1:1,54:55:99:2415,150,0
2L	8220027	.	T	C	2386.77	.	AC=2;AF=1.00;AN=2;BaseQRankSum=1.703;ClippingRankSum=0.000;DP=55;ExcessHet=3.0103;FS=3.090;MLEAC=2;MLEAF=1.00;MQ=43.96;MQRankSum=0.000;QD=32.42;ReadPosRankSum=1.438;SOR=0.339	GT:AD:DP:GQ:PL	1/1:1,54:55:99:2415,150,0
2L	8220216	2L_8220216_SNP	A	G	1136.77	.	AC=2;AF=1.00;AN=2;DB;DP=44;ExcessHet=3.0103;FS=0.000;MLEAC=2;MLEAF=1.00;MQ=43.89;QD=26.44;SOR=0.941	GT:AD:DP:GQ:PL	1/1:0,43:43:99:1165,129,0
2L	8220619	2L_8220619_SNP	T	A	1609.77	.	AC=2;AF=1.00;AN=2;DB;DP=63;ExcessHet=3.0103;FS=0.000;MLEAC=2;MLEAF=1.00;MQ=43.75;QD=26.39;SOR=0.865	GT:AD:DP:GQ:PL	1/1:0,61:61:99:1638,182,0
2L	8220728	2L_8220728_SNP	G	C	2450.77	.	AC=2;AF=1.00;AN=2;DB;DP=56;ExcessHet=3.0103;FS=0.000;MLEAC=2;MLEAF=1.00;MQ=44.00;QD=33.22;SOR=0.765	GT:AD:DP:GQ:PL	1/1:0,56:56:99:2479,169,0
2L	8220729	2L_8220729_SNP	C	T	2450.77	.	AC=2;AF=1.00;AN=2;DB;DP=55;ExcessHet=3.0103;FS=0.000;MLEAC=2;MLEAF=1.00;MQ=44.00;QD=27.12;SOR=0.804	GT:AD:DP:GQ:PL	1/1:0,55:55:99:2479,169,0
2L	8220778	2L_8220778_SNP	G	T	1705.77	.	AC=2;AF=1.00;AN=2;DB;DP=64;ExcessHet=3.0103;FS=0.000;MLEAC=2;MLEAF=1.00;MQ=43.89;QD=27.08;SOR=1.467	GT:AD:DP:GQ:PL	1/1:0,63:63:99:1734,189,0
2L	8220854	.	A	ATATGAGCTTTC	2959.73	.	AC=2;AF=1.00;AN=2;DP=65;ExcessHet=3.0103;FS=0.000;MLEAC=2;MLEAF=1.00;MQ=43.80;QD=31.12;SOR=2.833	GT:AD:DP:GQ:PL	1/1:0,63:63:99:2997,201,0
2L	8220931	2L_8220931_SNP	A	G	2235.77	.	AC=2;AF=1.00;AN=2;DB;DP=52;ExcessHet=3.0103;FS=0.000;MLEAC=2;MLEAF=1.00;MQ=43.89;QD=26.32;SOR=0.693	GT:AD:DP:GQ:PL	1/1:0,52:52:99:2264,156,0
2L	8220935	2L_8220935_SNP	T	C	2268.77	.	AC=2;AF=1.00;AN=2;DB;DP=52;ExcessHet=3.0103;FS=0.000;MLEAC=2;MLEAF=1.00;MQ=43.89;QD=31.64;SOR=0.770	GT:AD:DP:GQ:PL	1/1:0,52:52:99:2297,159,0
2L	8220979	2L_8220979_SNP	T	C	1887.77	.	AC=2;AF=1.00;AN=2;DB;DP=73;ExcessHet=3.0103;FS=0.000;MLEAC=2;MLEAF=1.00;MQ=43.95;QD=25.86;SOR=0.836	GT:AD:DP:GQ:PL	1/1:0,73:73:99:1916,218,0
2L	8221062	2L_8221062_SNP	T	C	2269.77	.	AC=2;AF=1.00;AN=2;DB;DP=88;ExcessHet=3.0103;FS=0.000;MLEAC=2;MLEAF=1.00;MQ=43.93;QD=26.39;SOR=0.788	GT:AD:DP:GQ:PL	1/1:0,86:86:99:2298,257,0
2L	8221096	2L_8221096_SNP	C	A	2104.77	.	AC=2;AF=1.00;AN=2;DB;DP=79;ExcessHet=3.0103;FS=0.000;MLEAC=2;MLEAF=1.00;MQ=43.90;QD=26.98;SOR=0.914	GT:AD:DP:GQ:PL	1/1:0,78:78:99:2133,234,0
2L	8221529	2L_8221529_SNP	T	G	1575.77	.	AC=2;AF=1.00;AN=2;DB;DP=58;ExcessHet=3.0103;FS=0.000;MLEAC=2;MLEAF=1.00;MQ=43.95;QD=27.17;SOR=1.382	GT:AD:DP:GQ:PL	1/1:0,58:58:99:1604,174,0
2L	8221642	2L_8221642_SNP	C	T	1539.77	.	AC=2;AF=1.00;AN=2;DB;DP=56;ExcessHet=3.0103;FS=0.000;MLEAC=2;MLEAF=1.00;MQ=43.91;QD=27.50;SOR=1.781	GT:AD:DP:GQ:PL	1/1:0,56:56:99:1568,168,0
2L	8221690	.	C	T	1400.77	.	AC=2;AF=1.00;AN=2;DP=54;ExcessHet=3.0103;FS=0.000;MLEAC=2;MLEAF=1.00;MQ=43.96;QD=25.94;SOR=1.697	GT:AD:DP:GQ:PL	1/1:0,54:54:99:1429,162,0
2L	8221873	2L_8221873_SNP	T	C	1127.77	.	AC=2;AF=1.00;AN=2;DB;DP=42;ExcessHet=3.0103;FS=0.000;MLEAC=2;MLEAF=1.00;MQ=43.95;QD=27.51;SOR=1.501	GT:AD:DP:GQ:PL	1/1:0,41:41:99:1156,123,0
2L	8222016	2L_8222016_SNP	A	T	1067.77	.	AC=2;AF=1.00;AN=2;DB;DP=41;ExcessHet=3.0103;FS=0.000;MLEAC=2;MLEAF=1.00;MQ=43.50;QD=26.04;SOR=0.741	GT:AD:DP:GQ:PL	1/1:0,41:41:99:1096,122,0
2L	8222071	2L_8222071_SNP	A	G	692.77	.	AC=2;AF=1.00;AN=2;DB;DP=26;ExcessHet=3.0103;FS=0.000;MLEAC=2;MLEAF=1.00;MQ=43.77;QD=26.64;SOR=4.255	GT:AD:DP:GQ:PL	1/1:0,26:26:78:721,78,0
2L	8222138	.	T	TG	1568.73	.	AC=2;AF=1.00;AN=2;DP=36;ExcessHet=3.0103;FS=0.000;MLEAC=2;MLEAF=1.00;MQ=44.04;QD=28.74;SOR=2.179	GT:AD:DP:GQ:PL	1/1:0,36:36:99:1606,108,0
2L	8222140	.	T	G	1577.77	.	AC=2;AF=1.00;AN=2;DP=36;ExcessHet=3.0103;FS=0.000;MLEAC=2;MLEAF=1.00;MQ=44.04;QD=36.04;SOR=2.179	GT:AD:DP:GQ:PL	1/1:0,36:36:99:1606,108,0
2L	8222248	2L_8222248_SNP	G	A	1298.77	.	AC=2;AF=1.00;AN=2;DB;DP=47;ExcessHet=3.0103;FS=0.000;MLEAC=2;MLEAF=1.00;MQ=43.88;QD=27.63;SOR=1.132	GT:AD:DP:GQ:PL	1/1:0,47:47:99:1327,141,0
2L	8222425	2L_8222425_SNP	C	T	1852.77	.	AC=2;AF=1.00;AN=2;DB;DP=43;ExcessHet=3.0103;FS=0.000;MLEAC=2;MLEAF=1.00;MQ=44.40;QD=34.43;SOR=0.739	GT:AD:DP:GQ:PL	1/1:0,43:43:99:1881,129,0
2L	8222432	2L_8222432_INS	G	GA	1921.73	.	AC=2;AF=1.00;AN=2;DB;DP=42;ExcessHet=3.0103;FS=0.000;MLEAC=2;MLEAF=1.00;MQ=44.41;QD=33.30;SOR=0.788	GT:AD:DP:GQ:PL	1/1:0,42:42:99:1959,132,0
2L	8222436	2L_8222436_SNP	A	C	1812.77	.	AC=2;AF=1.00;AN=2;DB;DP=38;ExcessHet=3.0103;FS=0.000;MLEAC=2;MLEAF=1.00;MQ=44.17;QD=32.95;SOR=0.693	GT:AD:DP:GQ:PL	1/1:0,38:38:99:1841,123,0
2L	8222437	2L_8222437_SNP	T	C	1722.77	.	AC=2;AF=1.00;AN=2;DB;DP=38;ExcessHet=3.0103;FS=0.000;MLEAC=2;MLEAF=1.00;MQ=44.17;QD=25.40;SOR=0.693	GT:AD:DP:GQ:PL	1/1:0,38:38:99:1751,117,0
2L	8222485	2L_8222485_SNP	C	T	1261.77	.	AC=2;AF=1.00;AN=2;DB;DP=46;ExcessHet=3.0103;FS=0.000;MLEAC=2;MLEAF=1.00;MQ=44.14;QD=27.43;SOR=0.693	GT:AD:DP:GQ:PL	1/1:0,46:46:99:1290,138,0
2L	8222679	2L_8222679_SNP	T	C	1282.77	.	AC=2;AF=1.00;AN=2;DB;DP=48;ExcessHet=3.0103;FS=0.000;MLEAC=2;MLEAF=1.00;MQ=43.96;QD=26.72;SOR=0.866	GT:AD:DP:GQ:PL	1/1:0,48:48:99:1311,144,0
2L	8223091	2L_8223091_SNP	C	T	1520.77	.	AC=2;AF=1.00;AN=2;DB;DP=55;ExcessHet=3.0103;FS=0.000;MLEAC=2;MLEAF=1.00;MQ=43.96;QD=27.65;SOR=1.061	GT:AD:DP:GQ:PL	1/1:0,55:55:99:1549,165,0
2L	8223173	2L_8223173_SNP	G	A	1512.77	.	AC=2;AF=1.00;AN=2;BaseQRankSum=0.188;ClippingRankSum=0.000;DB;DP=59;ExcessHet=3.0103;FS=3.321;MLEAC=2;MLEAF=1.00;MQ=43.92;MQRankSum=0.000;QD=26.08;ReadPosRankSum=-1.408;SOR=0.504	GT:AD:DP:GQ:PL	1/1:1,57:58:99:1541,146,0
2L	8223199	2L_8223199_SNP	A	G	2144.77	.	AC=2;AF=1.00;AN=2;BaseQRankSum=0.639;ClippingRankSum=0.000;DB;DP=56;ExcessHet=3.0103;FS=3.090;MLEAC=2;MLEAF=1.00;MQ=43.78;MQRankSum=-0.097;QD=31.34;ReadPosRankSum=-0.894;SOR=0.339	GT:AD:DP:GQ:PL	1/1:1,54:55:99:2173,126,0
2L	8223218	2L_8223218_SNP	G	C	2000.77	.	AC=2;AF=1.00;AN=2;BaseQRankSum=-1.600;ClippingRankSum=0.000;DB;DP=51;ExcessHet=3.0103;FS=3.188;MLEAC=2;MLEAF=1.00;MQ=43.62;MQRankSum=-0.168;QD=26.49;ReadPosRankSum=-0.478;SOR=0.416	GT:AD:DP:GQ:PL	1/1:1,49:50:99:2029,108,0
2L	8223317	2L_8223317_SNP	G	A	2084.77	.	AC=2;AF=1.00;AN=2;DB;DP=53;ExcessHet=3.0103;FS=0.000;MLEAC=2;MLEAF=1.00;MQ=43.70;QD=29.18;SOR=0.994	GT:AD:DP:GQ:PL	1/1:0,51:51:99:2113,152,0
2L	8223338	2L_8223338_SNP	C	A	2123.77	.	AC=2;AF=1.00;AN=2;DB;DP=52;ExcessHet=3.0103;FS=0.000;MLEAC=2;MLEAF=1.00;MQ=43.69;QD=34.32;SOR=0.952	GT:AD:DP:GQ:PL	1/1:0,50:50:99:2152,156,0
2L	8223392	2L_8223392_SNP	G	A	1113.77	.	AC=2;AF=1.00;AN=2;DB;DP=43;ExcessHet=3.0103;FS=0.000;MLEAC=2;MLEAF=1.00;MQ=43.89;QD=26.52;SOR=1.005	GT:AD:DP:GQ:PL	1/1:0,42:42:99:1142,126,0
2L	8223585	2L_8223585_SNP	G	A	2238.77	.	AC=2;AF=1.00;AN=2;DB;DP=51;ExcessHet=3.0103;FS=0.000;MLEAC=2;MLEAF=1.00;MQ=43.42;QD=29.03;SOR=0.732	GT:AD:DP:GQ:PL	1/1:0,51:51:99:2267,154,0
2L	8223588	.	TGC	T	2229.73	.	AC=2;AF=1.00;AN=2;DP=50;ExcessHet=3.0103;FS=0.000;MLEAC=2;MLEAF=1.00;MQ=43.41;QD=27.21;SOR=0.693	GT:AD:DP:GQ:PL	1/1:0,50:50:99:2267,154,0
2L	8223593	.	GTAT	G	2282.73	.	AC=2;AF=1.00;AN=2;DP=51;ExcessHet=3.0103;FS=0.000;MLEAC=2;MLEAF=1.00;MQ=43.42;QD=31.15;SOR=0.732	GT:AD:DP:GQ:PL	1/1:0,51:51:99:2320,157,0
2L	8223599	.	T	C	2221.77	.	AC=2;AF=1.00;AN=2;DP=49;ExcessHet=3.0103;FS=0.000;MLEAC=2;MLEAF=1.00;MQ=43.40;QD=29.53;SOR=0.818	GT:AD:DP:GQ:PL	1/1:0,49:49:99:2250,151,0
2L	8223601	.	G	A	2176.77	.	AC=2;AF=1.00;AN=2;DP=49;ExcessHet=3.0103;FS=0.000;MLEAC=2;MLEAF=1.00;MQ=43.40;QD=28.00;SOR=0.818	GT:AD:DP:GQ:PL	1/1:0,49:49:99:2205,148,0
2L	8223715	2L_8223715_SNP	T	C	2180.77	.	AC=2;AF=1.00;AN=2;DB;DP=50;ExcessHet=3.0103;FS=0.000;MLEAC=2;MLEAF=1.00;MQ=43.10;QD=32.74;SOR=0.773	GT:AD:DP:GQ:PL	1/1:0,50:50:99:2209,153,0
2L	8223721	.	T	TA	2142.73	.	AC=2;AF=1.00;AN=2;DP=48;ExcessHet=3.0103;FS=0.000;MLEAC=2;MLEAF=1.00;MQ=43.10;QD=29.11;SOR=0.776	GT:AD:DP:GQ:PL	1/1:0,48:48:99:2180,150,0
2L	8223765	2L_8223765_SNP	T	G	2176.77	.	AC=2;AF=1.00;AN=2;DB;DP=49;ExcessHet=3.0103;FS=0.000;MLEAC=2;MLEAF=1.00;MQ=42.76;QD=28.58;SOR=0.818	GT:AD:DP:GQ:PL	1/1:0,49:49:99:2205,148,0
2L	8223770	2L_8223770_SNP	G	T	2266.77	.	AC=2;AF=1.00;AN=2;DB;DP=51;ExcessHet=3.0103;FS=0.000;MLEAC=2;MLEAF=1.00;MQ=42.81;QD=32.49;SOR=0.813	GT:AD:DP:GQ:PL	1/1:0,51:51:99:2295,154,0
2L	8223772	2L_8223772_DEL	ATC	A	2257.73	.	AC=2;AF=1.00;AN=2;DB;DP=51;ExcessHet=3.0103;FS=0.000;MLEAC=2;MLEAF=1.00;MQ=42.81;QD=34.28;SOR=0.813	GT:AD:DP:GQ:PL	1/1:0,51:51:99:2295,154,0
2L	8223778	2L_8223778_DEL	AT	A	2212.73	.	AC=2;AF=1.00;AN=2;DB;DP=48;ExcessHet=3.0103;FS=0.000;MLEAC=2;MLEAF=1.00;MQ=42.74;QD=31.42;SOR=0.776	GT:AD:DP:GQ:PL	1/1:0,48:48:99:2250,151,0
2L	8223790	.	TTTGTTAGACAG	T	2161.73	.	AC=2;AF=1.00;AN=2;DP=49;ExcessHet=3.0103;FS=0.000;MLEAC=2;MLEAF=1.00;MQ=42.76;QD=29.91;SOR=0.909	GT:AD:DP:GQ:PL	1/1:0,49:49:99:2199,147,0
2L	8223911	2L_8223911_SNP	G	A	1202.77	.	AC=2;AF=1.00;AN=2;DB;DP=46;ExcessHet=3.0103;FS=0.000;MLEAC=2;MLEAF=1.00;MQ=43.91;QD=26.15;SOR=0.780	GT:AD:DP:GQ:PL	1/1:0,46:46:99:1231,137,0
2L	8224266	2L_8224266_SNP	G	C	1347.77	.	AC=2;AF=1.00;AN=2;DB;DP=53;ExcessHet=3.0103;FS=0.000;MLEAC=2;MLEAF=1.00;MQ=43.79;QD=25.92;SOR=0.941	GT:AD:DP:GQ:PL	1/1:0,52:52:99:1376,155,0
2L	8224281	2L_8224281_SNP	T	C	2564.77	.	AC=2;AF=1.00;AN=2;DB;DP=57;ExcessHet=3.0103;FS=0.000;MLEAC=2;MLEAF=1.00;MQ=43.80;QD=28.88;SOR=0.877	GT:AD:DP:GQ:PL	1/1:0,57:57:99:2593,175,0
2L	8224284	2L_8224284_SNP	C	T	2564.77	.	AC=2;AF=1.00;AN=2;DB;DP=58;ExcessHet=3.0103;FS=0.000;MLEAC=2;MLEAF=1.00;MQ=43.81;QD=30.25;SOR=0.914	GT:AD:DP:GQ:PL	1/1:0,58:58:99:2593,175,0
2L	8224296	2L_8224296_SNP	T	C	1442.77	.	AC=2;AF=1.00;AN=2;DB;DP=53;ExcessHet=3.0103;FS=0.000;MLEAC=2;MLEAF=1.00;MQ=43.83;QD=27.22;SOR=0.892	GT:AD:DP:GQ:PL	1/1:0,53:53:99:1471,159,0
2L	8224314	2L_8224314_SNP	A	G	1546.77	.	AC=2;AF=1.00;AN=2;DB;DP=59;ExcessHet=3.0103;FS=0.000;MLEAC=2;MLEAF=1.00;MQ=43.84;QD=26.22;SOR=1.034	GT:AD:DP:GQ:PL	1/1:0,59:59:99:1575,176,0
2L	8224452	2L_8224452_SNP	G	C	1406.77	.	AC=2;AF=1.00;AN=2;DB;DP=55;ExcessHet=3.0103;FS=0.000;MLEAC=2;MLEAF=1.00;MQ=44.00;QD=26.05;SOR=0.846	GT:AD:DP:GQ:PL	1/1:0,54:54:99:1435,160,0
2L	8224557	2L_8224557_SNP	C	T	1606.77	.	AC=2;AF=1.00;AN=2;DB;DP=37;ExcessHet=3.0103;FS=0.000;MLEAC=2;MLEAF=1.00;MQ=44.24;QD=30.99;SOR=0.746	GT:AD:DP:GQ:PL	1/1:0,37:37:99:1635,114,0
2L	8224561	.	A	AT	1745.73	.	AC=2;AF=1.00;AN=2;DP=39;ExcessHet=3.0103;FS=0.000;MLEAC=2;MLEAF=1.00;MQ=44.22;QD=33.79;SOR=0.743	GT:AD:DP:GQ:PL	1/1:0,39:39:99:1783,129,0
2L	8224567	2L_8224567_SNP	A	G	1738.77	.	AC=2;AF=1.00;AN=2;DB;DP=42;ExcessHet=3.0103;FS=0.000;MLEAC=2;MLEAF=1.00;MQ=43.90;QD=32.67;SOR=0.788	GT:AD:DP:GQ:PL	1/1:0,42:42:99:1767,126,0
2L	8224678	2L_8224678_SNP	C	G	1535.77	.	AC=2;AF=1.00;AN=2;DB;DP=58;ExcessHet=3.0103;FS=0.000;MLEAC=2;MLEAF=1.00;MQ=43.66;QD=26.48;SOR=0.762	GT:AD:DP:GQ:PL	1/1:0,58:58:99:1564,173,0
2L	8224741	2L_8224741_SNP	T	C	1340.77	.	AC=2;AF=1.00;AN=2;DB;DP=51;ExcessHet=3.0103;FS=0.000;MLEAC=2;MLEAF=1.00;MQ=43.90;QD=26.82;SOR=0.859	GT:AD:DP:GQ:PL	1/1:0,50:50:99:1369,150,0
2L	8224915	2L_8224915_SNP	G	A	1781.77	.	AC=2;AF=1.00;AN=2;DB;DP=41;ExcessHet=3.0103;FS=0.000;MLEAC=2;MLEAF=1.00;MQ=44.00;QD=26.33;SOR=0.954	GT:AD:DP:GQ:PL	1/1:0,41:41:99:1810,123,0
2L	8224919	2L_8224919_SNP	A	G	1744.77	.	AC=2;AF=1.00;AN=2;DB;DP=40;ExcessHet=3.0103;FS=0.000;MLEAC=2;MLEAF=1.00;MQ=44.00;QD=29.96;SOR=1.022	GT:AD:DP:GQ:PL	1/1:0,40:40:99:1773,120,0
2L	8225035	2L_8225035_SNP	G	A	1045.77	.	AC=2;AF=1.00;AN=2;DB;DP=40;ExcessHet=3.0103;FS=0.000;MLEAC=2;MLEAF=1.00;MQ=43.90;QD=26.14;SOR=0.902	GT:AD:DP:GQ:PL	1/1:0,40:40:99:1074,120,0
2L	8225058	2L_8225058_SNP	C	T	1110.77	.	AC=2;AF=1.00;AN=2;DB;DP=43;ExcessHet=3.0103;FS=0.000;MLEAC=2;MLEAF=1.00;MQ=43.91;QD=25.83;SOR=1.609	GT:AD:DP:GQ:PL	1/1:0,43:43:99:1139,128,0
2L	8225078	2L_8225078_SNP	T	C	1064.77	.	AC=2;AF=1.00;AN=2;DB;DP=41;ExcessHet=3.0103;FS=0.000;MLEAC=2;MLEAF=1.00;MQ=43.63;QD=25.97;SOR=1.666	GT:AD:DP:GQ:PL	1/1:0,41:41:99:1093,123,0
2L	8225119	2L_8225119_SNP	C	T	1384.77	.	AC=2;AF=1.00;AN=2;DB;DP=53;ExcessHet=3.0103;FS=0.000;MLEAC=2;MLEAF=1.00;MQ=43.72;QD=26.13;SOR=1.938	GT:AD:DP:GQ:PL	1/1:0,53:53:99:1413,159,0
2L	8225172	2L_8225172_SNP	G	A	1536.77	.	AC=2;AF=1.00;AN=2;DB;DP=57;ExcessHet=3.0103;FS=0.000;MLEAC=2;MLEAF=1.00;MQ=43.93;QD=26.96;SOR=1.692	GT:AD:DP:GQ:PL	1/1:0,57:57:99:1565,170,0
2L	8225191	2L_8225191_SNP	C	T	1535.77	.	AC=2;AF=1.00;AN=2;DB;DP=57;ExcessHet=3.0103;FS=0.000;MLEAC=2;MLEAF=1.00;MQ=43.93;QD=26.94;SOR=1.342	GT:AD:DP:GQ:PL	1/1:0,57:57:99:1564,171,0
2L	8225284	2L_8225284_SNP	C	T	1544.77	.	AC=2;AF=1.00;AN=2;DB;DP=60;ExcessHet=3.0103;FS=0.000;MLEAC=2;MLEAF=1.00;MQ=43.97;QD=25.75;SOR=1.355	GT:AD:DP:GQ:PL	1/1:0,60:60:99:1573,179,0
2L	8225329	2L_8225329_SNP	T	C	2532.77	.	AC=2;AF=1.00;AN=2;DB;DP=59;ExcessHet=3.0103;FS=0.000;MLEAC=2;MLEAF=1.00;MQ=43.97;QD=27.98;SOR=1.863	GT:AD:DP:GQ:PL	1/1:0,58:58:99:2561,175,0
2L	8225332	2L_8225332_SNP	G	A	2502.77	.	AC=2;AF=1.00;AN=2;DB;DP=57;ExcessHet=3.0103;FS=0.000;MLEAC=2;MLEAF=1.00;MQ=43.97;QD=30.64;SOR=1.823	GT:AD:DP:GQ:PL	1/1:0,57:57:99:2531,172,0
2L	8225388	2L_8225388_SNP	G	A	2129.77	.	AC=2;AF=1.00;AN=2;DB;DP=51;ExcessHet=3.0103;FS=0.000;MLEAC=2;MLEAF=1.00;MQ=43.96;QD=30.68;SOR=0.859	GT:AD:DP:GQ:PL	1/1:0,50:50:99:2158,150,0
2L	8225401	2L_8225401_SNP	G	C	2049.77	.	AC=2;AF=1.00;AN=2;DB;DP=46;ExcessHet=3.0103;FS=0.000;MLEAC=2;MLEAF=1.00;MQ=43.96;QD=32.28;SOR=0.976	GT:AD:DP:GQ:PL	1/1:0,46:46:99:2078,141,0
2L	8225456	2L_8225456_SNP	A	C	1705.77	.	AC=2;AF=1.00;AN=2;DB;DP=40;ExcessHet=3.0103;FS=0.000;MLEAC=2;MLEAF=1.00;MQ=44.00;QD=33.04;SOR=0.902	GT:AD:DP:GQ:PL	1/1:0,40:40:99:1734,120,0
2L	8225465	2L_8225465_SNP	A	G	1763.77	.	AC=2;AF=1.00;AN=2;DB;DP=40;ExcessHet=3.0103;FS=0.000;MLEAC=2;MLEAF=1.00;MQ=44.00;QD=35.23;SOR=0.902	GT:AD:DP:GQ:PL	1/1:0,40:40:99:1792,123,0
2L	8225466	2L_8225466_SNP	A	G	1738.77	.	AC=2;AF=1.00;AN=2;DB;DP=40;ExcessHet=3.0103;FS=0.000;MLEAC=2;MLEAF=1.00;MQ=44.00;QD=26.21;SOR=0.902	GT:AD:DP:GQ:PL	1/1:0,40:40:99:1767,120,0
2L	8225471	2L_8225471_SNP	A	T	1738.77	.	AC=2;AF=1.00;AN=2;DB;DP=38;ExcessHet=3.0103;FS=0.000;MLEAC=2;MLEAF=1.00;MQ=44.00;QD=34.66;SOR=1.040	GT:AD:DP:GQ:PL	1/1:0,38:38:99:1767,120,0
2L	8225675	2L_8225675_SNP	A	G	1810.77	.	AC=2;AF=1.00;AN=2;DB;DP=44;ExcessHet=3.0103;FS=0.000;MLEAC=2;MLEAF=1.00;MQ=44.00;QD=31.98;SOR=1.105	GT:AD:DP:GQ:PL	1/1:0,44:44:99:1839,132,0
2L	8225690	2L_8225690_SNP	C	T	1661.77	.	AC=2;AF=1.00;AN=2;DB;DP=37;ExcessHet=3.0103;FS=0.000;MLEAC=2;MLEAF=1.00;MQ=44.00;QD=30.13;SOR=1.270	GT:AD:DP:GQ:PL	1/1:0,37:37:99:1690,114,0
2L	8225693	2L_8225693_SNP	A	G	1591.77	.	AC=2;AF=1.00;AN=2;DB;DP=35;ExcessHet=3.0103;FS=0.000;MLEAC=2;MLEAF=1.00;MQ=44.00;QD=28.10;SOR=1.308	GT:AD:DP:GQ:PL	1/1:0,35:35:99:1620,108,0
2L	8225855	2L_8225855_SNP	G	A	1352.77	.	AC=2;AF=1.00;AN=2;DB;DP=51;ExcessHet=3.0103;FS=0.000;MLEAC=2;MLEAF=1.00;MQ=43.39;QD=26.52;SOR=0.732	GT:AD:DP:GQ:PL	1/1:0,51:51:99:1381,153,0
2L	8225867	2L_8225867_SNP	A	G	1287.77	.	AC=2;AF=1.00;AN=2;DB;DP=49;ExcessHet=3.0103;FS=0.000;MLEAC=2;MLEAF=1.00;MQ=43.36;QD=26.28;SOR=0.909	GT:AD:DP:GQ:PL	1/1:0,49:49:99:1316,147,0
2L	8226253	2L_8226253_SNP	A	G	1377.77	.	AC=2;AF=1.00;AN=2;DB;DP=53;ExcessHet=3.0103;FS=0.000;MLEAC=2;MLEAF=1.00;MQ=43.89;QD=26.00;SOR=0.892	GT:AD:DP:GQ:PL	1/1:0,53:53:99:1406,157,0
2L	8226265	2L_8226265_SNP	T	G	1383.77	.	AC=2;AF=1.00;AN=2;DB;DP=51;ExcessHet=3.0103;FS=0.000;MLEAC=2;MLEAF=1.00;MQ=43.94;QD=27.13;SOR=0.732	GT:AD:DP:GQ:PL	1/1:0,51:51:99:1412,153,0
2L	8226337	2L_8226337_SNP	A	G	1420.77	.	AC=2;AF=1.00;AN=2;DB;DP=54;ExcessHet=3.0103;FS=0.000;MLEAC=2;MLEAF=1.00;MQ=43.96;QD=26.31;SOR=0.846	GT:AD:DP:GQ:PL	1/1:0,54:54:99:1449,161,0
2L	8226661	2L_8226661_SNP	A	G	1165.77	.	AC=2;AF=1.00;AN=2;DB;DP=46;ExcessHet=3.0103;FS=0.000;MLEAC=2;MLEAF=1.00;MQ=44.00;QD=25.34;SOR=0.780	GT:AD:DP:GQ:PL	1/1:0,46:46:99:1194,136,0
2L	8226676	2L_8226676_SNP	C	A	1177.77	.	AC=2;AF=1.00;AN=2;DB;DP=43;ExcessHet=3.0103;FS=0.000;MLEAC=2;MLEAF=1.00;MQ=44.00;QD=27.39;SOR=0.739	GT:AD:DP:GQ:PL	1/1:0,43:43:99:1206,129,0
2L	8226988	2L_8226988_SNP	G	A	1543.77	.	AC=2;AF=1.00;AN=2;DB;DP=61;ExcessHet=3.0103;FS=0.000;MLEAC=2;MLEAF=1.00;MQ=43.90;QD=25.31;SOR=0.793	GT:AD:DP:GQ:PL	1/1:0,61:61:99:1572,181,0
2L	8227131	2L_8227131_SNP	A	G	1610.77	.	AC=2;AF=1.00;AN=2;DB;DP=65;ExcessHet=3.0103;FS=0.000;MLEAC=2;MLEAF=1.00;MQ=43.30;QD=25.17;SOR=0.693	GT:AD:DP:GQ:PL	1/1:0,64:64:99:1639,189,0
2L	8227202	2L_8227202_SNP	T	A	1384.77	.	AC=2;AF=1.00;AN=2;DB;DP=53;ExcessHet=3.0103;FS=0.000;MLEAC=2;MLEAF=1.00;MQ=43.20;QD=26.63;SOR=0.693	GT:AD:DP:GQ:PL	1/1:0,52:52:99:1413,156,0
2L	8227295	2L_8227295_SNP	A	C	1296.77	.	AC=2;AF=1.00;AN=2;DB;DP=51;ExcessHet=3.0103;FS=0.000;MLEAC=2;MLEAF=1.00;MQ=43.17;QD=25.94;SOR=1.051	GT:AD:DP:GQ:PL	1/1:0,50:50:99:1325,149,0
2L	8227344	2L_8227344_SNP	G	C	2416.77	.	AC=2;AF=1.00;AN=2;DB;DP=55;ExcessHet=3.0103;FS=0.000;MLEAC=2;MLEAF=1.00;MQ=42.36;QD=28.78;SOR=1.329	GT:AD:DP:GQ:PL	1/1:0,54:54:99:2445,172,0
2L	8227359	.	T	TGGG	2752.73	.	AC=2;AF=1.00;AN=2;DP=56;ExcessHet=3.0103;FS=0.000;MLEAC=2;MLEAF=1.00;MQ=42.14;QD=31.05;SOR=1.061	GT:AD:DP:GQ:PL	1/1:0,55:55:99:2790,187,0
2L	8227360	.	T	TAAAAAAACATA	2842.73	.	AC=2;AF=1.00;AN=2;DP=55;ExcessHet=3.0103;FS=0.000;MLEAC=2;MLEAF=1.00;MQ=42.14;QD=28.12;SOR=1.118	GT:AD:DP:GQ:PL	1/1:0,54:54:99:2880,193,0
2L	8227363	.	T	TGA	2546.73	.	AC=2;AF=1.00;AN=2;DP=56;ExcessHet=3.0103;FS=0.000;MLEAC=2;MLEAF=1.00;MQ=42.05;QD=27.09;SOR=0.922	GT:AD:DP:GQ:PL	1/1:0,56:56:99:2584,175,0
2L	8227367	2L_8227367_SNP	T	G	2368.77	.	AC=2;AF=1.00;AN=2;DB;DP=52;ExcessHet=3.0103;FS=0.000;MLEAC=2;MLEAF=1.00;MQ=41.89;QD=31.82;SOR=0.941	GT:AD:DP:GQ:PL	1/1:0,52:52:99:2397,162,0
2L	8227370	2L_8227370_SNP	C	T	2323.77	.	AC=2;AF=1.00;AN=2;DB;DP=51;ExcessHet=3.0103;FS=0.000;MLEAC=2;MLEAF=1.00;MQ=41.85;QD=34.15;SOR=0.994	GT:AD:DP:GQ:PL	1/1:0,51:51:99:2352,159,0
2L	8227426	.	A	AGAC	1942.73	.	AC=2;AF=1.00;AN=2;DP=45;ExcessHet=3.0103;FS=0.000;MLEAC=2;MLEAF=1.00;MQ=42.35;QD=31.98;SOR=0.784	GT:AD:DP:GQ:PL	1/1:0,44:44:99:1980,132,0
2L	8227440	2L_8227440_SNP	A	G	1803.77	.	AC=2;AF=1.00;AN=2;DB;DP=43;ExcessHet=3.0103;FS=0.000;MLEAC=2;MLEAF=1.00;MQ=42.75;QD=32.29;SOR=0.941	GT:AD:DP:GQ:PL	1/1:0,43:43:99:1832,129,0
2L	8227485	2L_8227485_SNP	A	C	2181.77	.	AC=2;AF=1.00;AN=2;DB;DP=49;ExcessHet=3.0103;FS=0.000;MLEAC=2;MLEAF=1.00;MQ=43.26;QD=29.18;SOR=1.112	GT:AD:DP:GQ:PL	1/1:0,49:49:99:2210,153,0
2L	8227493	2L_8227493_SNP	A	C	2342.77	.	AC=2;AF=1.00;AN=2;DB;DP=55;ExcessHet=3.0103;FS=0.000;MLEAC=2;MLEAF=1.00;MQ=43.38;QD=32.13;SOR=0.804	GT:AD:DP:GQ:PL	1/1:0,55:55:99:2371,169,0
2L	8228052	2L_8228052_DEL	ATC	A	2184.73	.	AC=2;AF=1.00;AN=2;BaseQRankSum=-0.229;ClippingRankSum=0.000;DB;DP=57;ExcessHet=3.0103;FS=0.000;MLEAC=2;MLEAF=1.00;MQ=43.67;MQRankSum=-0.360;QD=32.52;ReadPosRankSum=0.410;SOR=0.368	GT:AD:DP:GQ:PL	1/1:1,54:55:99:2222,121,0
2L	8228123	2L_8228123_SNP	C	T	1721.77	.	AC=2;AF=1.00;AN=2;DB;DP=62;ExcessHet=3.0103;FS=0.000;MLEAC=2;MLEAF=1.00;MQ=43.32;QD=27.77;SOR=0.758	GT:AD:DP:GQ:PL	1/1:0,62:62:99:1750,186,0
2L	8228283	2L_8228283_SNP	G	A	1571.77	.	AC=2;AF=1.00;AN=2;DB;DP=58;ExcessHet=3.0103;FS=0.000;MLEAC=2;MLEAF=1.00;MQ=42.68;QD=27.10;SOR=0.762	GT:AD:DP:GQ:PL	1/1:0,58:58:99:1600,174,0
2L	8228306	2L_8228306_SNP	C	T	1621.77	.	AC=2;AF=1.00;AN=2;DB;DP=61;ExcessHet=3.0103;FS=0.000;MLEAC=2;MLEAF=1.00;MQ=42.42;QD=26.59;SOR=0.725	GT:AD:DP:GQ:PL	1/1:0,61:61:99:1650,183,0
2L	8228326	.	T	TAAAATTTTAGAACTTGG	2735.73	.	AC=2;AF=1.00;AN=2;DP=59;ExcessHet=3.0103;FS=0.000;MLEAC=2;MLEAF=1.00;MQ=42.19;QD=31.10;SOR=0.726	GT:AD:DP:GQ:PL	1/1:0,59:59:99:2773,186,0
2L	8228344	2L_8228344_SNP	T	A	1858.77	.	AC=2;AF=1.00;AN=2;DB;DP=63;ExcessHet=3.0103;FS=0.000;MLEAC=2;MLEAF=1.00;MQ=42.31;QD=30.47;SOR=0.793	GT:AD:DP:GQ:PL	1/1:0,61:61:99:1887,183,0
2L	8228345	.	T	A	2215.73	.	AC=2;AF=1.00;AN=2;DP=64;ExcessHet=3.0103;FS=0.000;MLEAC=2;MLEAF=1.00;MQ=42.34;QD=34.62;SOR=0.793	GT:AD:DP:GQ:PL	1/1:0,64:64:99:2253,192,0
2L	8228367	2L_8228367_SNP	A	G	1436.77	.	AC=2;AF=1.00;AN=2;DB;DP=56;ExcessHet=3.0103;FS=0.000;MLEAC=2;MLEAF=1.00;MQ=42.48;QD=25.66;SOR=1.009	GT:AD:DP:GQ:PL	1/1:0,56:56:99:1465,166,0
2L	8228393	.	CA	C	2091.73	.	AC=2;AF=1.00;AN=2;DP=47;ExcessHet=3.0103;FS=0.000;MLEAC=2;MLEAF=1.00;MQ=42.78;QD=31.40;SOR=0.735	GT:AD:DP:GQ:PL	1/1:0,47:47:99:2129,144,0
2L	8228395	2L_8228395_SNP	T	C	1264.77	.	AC=2;AF=1.00;AN=2;BaseQRankSum=1.852;ClippingRankSum=0.000;DB;DP=48;ExcessHet=3.0103;FS=3.195;MLEAC=2;MLEAF=1.00;MQ=42.81;MQRankSum=-1.045;QD=26.35;ReadPosRankSum=-1.589;SOR=0.424	GT:AD:DP:GQ:PL	1/1:1,47:48:99:1293,121,0
2L	8228457	2L_8228457_SNP	C	T	2102.77	.	AC=2;AF=1.00;AN=2;DB;DP=47;ExcessHet=3.0103;FS=0.000;MLEAC=2;MLEAF=1.00;MQ=43.37;QD=33.43;SOR=1.132	GT:AD:DP:GQ:PL	1/1:0,47:47:99:2131,144,0
2L	8228461	2L_8228461_SNP	A	T	2102.77	.	AC=2;AF=1.00;AN=2;DB;DP=47;ExcessHet=3.0103;FS=0.000;MLEAC=2;MLEAF=1.00;MQ=43.33;QD=33.56;SOR=1.251	GT:AD:DP:GQ:PL	1/1:0,47:47:99:2131,144,0
2L	8228611	2L_8228611_SNP	G	A	1403.77	.	AC=2;AF=1.00;AN=2;DB;DP=53;ExcessHet=3.0103;FS=0.000;MLEAC=2;MLEAF=1.00;MQ=43.70;QD=26.49;SOR=1.402	GT:AD:DP:GQ:PL	1/1:0,53:53:99:1432,159,0
2L	8228824	2L_8228824_SNP	C	T	1467.77	.	AC=2;AF=1.00;AN=2;DB;DP=56;ExcessHet=3.0103;FS=0.000;MLEAC=2;MLEAF=1.00;MQ=43.97;QD=26.21;SOR=0.765	GT:AD:DP:GQ:PL	1/1:0,56:56:99:1496,168,0
2L	8228884	2L_8228884_SNP	A	T	1048.77	.	AC=2;AF=1.00;AN=2;DB;DP=41;ExcessHet=3.0103;FS=0.000;MLEAC=2;MLEAF=1.00;MQ=43.95;QD=26.22;SOR=1.292	GT:AD:DP:GQ:PL	1/1:0,40:40:99:1077,120,0
2L	8228908	2L_8228908_SNP	C	G	1030.77	.	AC=2;AF=1.00;AN=2;DB;DP=42;ExcessHet=3.0103;FS=0.000;MLEAC=2;MLEAF=1.00;MQ=43.95;QD=25.14;SOR=1.075	GT:AD:DP:GQ:PL	1/1:0,41:41:99:1059,121,0
2L	8228953	2L_8228953_SNP	C	T	1453.77	.	AC=2;AF=1.00;AN=2;DB;DP=55;ExcessHet=3.0103;FS=0.000;MLEAC=2;MLEAF=1.00;MQ=43.93;QD=27.43;SOR=0.981	GT:AD:DP:GQ:PL	1/1:0,53:53:99:1482,159,0
2L	8229182	2L_8229182_SNP	C	A	1288.77	.	AC=2;AF=1.00;AN=2;DB;DP=49;ExcessHet=3.0103;FS=0.000;MLEAC=2;MLEAF=1.00;MQ=43.92;QD=26.85;SOR=0.776	GT:AD:DP:GQ:PL	1/1:0,48:48:99:1317,144,0
2L	8229371	2L_8229371_SNP	G	A	1582.77	.	AC=2;AF=1.00;AN=2;DB;DP=58;ExcessHet=3.0103;FS=0.000;MLEAC=2;MLEAF=1.00;MQ=43.55;QD=27.29;SOR=0.836	GT:AD:DP:GQ:PL	1/1:0,58:58:99:1611,174,0
2L	8229414	2L_8229414_SNP	C	T	1487.77	.	AC=2;AF=1.00;AN=2;DB;DP=57;ExcessHet=3.0103;FS=0.000;MLEAC=2;MLEAF=1.00;MQ=43.77;QD=26.10;SOR=0.960	GT:AD:DP:GQ:PL	1/1:0,57:57:99:1516,169,0
2L	8229546	2L_8229546_SNP	A	G	1757.77	.	AC=2;AF=1.00;AN=2;DB;DP=66;ExcessHet=3.0103;FS=0.000;MLEAC=2;MLEAF=1.00;MQ=43.59;QD=27.04;SOR=0.723	GT:AD:DP:GQ:PL	1/1:0,65:65:99:1786,195,0
2L	8229585	.	ACTT	A	2882.73	.	AC=2;AF=1.00;AN=2;DP=65;ExcessHet=3.0103;FS=0.000;MLEAC=2;MLEAF=1.00;MQ=43.47;QD=28.31;SOR=0.787	GT:AD:DP:GQ:PL	1/1:0,65:65:99:2920,196,0
2L	8229622	2L_8229622_SNP	C	T	1874.77	.	AC=2;AF=1.00;AN=2;DB;DP=70;ExcessHet=3.0103;FS=0.000;MLEAC=2;MLEAF=1.00;MQ=43.57;QD=26.78;SOR=0.750	GT:AD:DP:GQ:PL	1/1:0,70:70:99:1903,210,0
2L	8229765	2L_8229765_SNP	C	T	2199.77	.	AC=2;AF=1.00;AN=2;DB;DP=51;ExcessHet=3.0103;FS=0.000;MLEAC=2;MLEAF=1.00;MQ=43.21;QD=28.35;SOR=0.994	GT:AD:DP:GQ:PL	1/1:0,51:51:99:2228,153,0
2L	8229772	2L_8229772_SNP	T	A	2141.77	.	AC=2;AF=1.00;AN=2;DB;DP=49;ExcessHet=3.0103;FS=0.000;MLEAC=2;MLEAF=1.00;MQ=43.18;QD=27.59;SOR=1.007	GT:AD:DP:GQ:PL	1/1:0,49:49:99:2170,147,0
2L	8229783	2L_8229783_SNP	T	A	2027.77	.	AC=2;AF=1.00;AN=2;DB;DP=46;ExcessHet=3.0103;FS=0.000;MLEAC=2;MLEAF=1.00;MQ=43.12;QD=31.74;SOR=1.203	GT:AD:DP:GQ:PL	1/1:0,46:46:99:2056,144,0
2L	8229791	2L_8229791_SNP	A	T	2031.77	.	AC=2;AF=1.00;AN=2;DB;DP=47;ExcessHet=3.0103;FS=0.000;MLEAC=2;MLEAF=1.00;MQ=43.10;QD=32.67;SOR=0.919	GT:AD:DP:GQ:PL	1/1:0,47:47:99:2060,144,0
2L	8229804	.	AT	A	2379.73	.	AC=2;AF=1.00;AN=2;DP=52;ExcessHet=3.0103;FS=0.000;MLEAC=2;MLEAF=1.00;MQ=43.15;QD=28.70;SOR=0.813	GT:AD:DP:GQ:PL	1/1:0,51:51:99:2417,163,0
2L	8229809	.	G	C	2433.77	.	AC=2;AF=1.00;AN=2;DP=55;ExcessHet=3.0103;FS=0.000;MLEAC=2;MLEAF=1.00;MQ=43.19;QD=32.74;SOR=0.884	GT:AD:DP:GQ:PL	1/1:0,55:55:99:2462,166,0
2L	8229817	2L_8229817_SNP	G	A	2401.77	.	AC=2;AF=1.00;AN=2;DB;DP=53;ExcessHet=3.0103;FS=0.000;MLEAC=2;MLEAF=1.00;MQ=43.16;QD=31.40;SOR=0.808	GT:AD:DP:GQ:PL	1/1:0,53:53:99:2430,163,0
2L	8229819	2L_8229819_SNP	A	C	2356.77	.	AC=2;AF=1.00;AN=2;DB;DP=51;ExcessHet=3.0103;FS=0.000;MLEAC=2;MLEAF=1.00;MQ=43.13;QD=26.84;SOR=0.813	GT:AD:DP:GQ:PL	1/1:0,51:51:99:2385,160,0
2L	8229833	2L_8229833_SNP	A	T	2387.77	.	AC=2;AF=1.00;AN=2;DB;DP=53;ExcessHet=3.0103;FS=0.000;MLEAC=2;MLEAF=1.00;MQ=43.09;QD=29.63;SOR=0.892	GT:AD:DP:GQ:PL	1/1:0,53:53:99:2416,166,0
2L	8229836	.	TA	T	2374.73	.	AC=2;AF=1.00;AN=2;DP=53;ExcessHet=3.0103;FS=0.000;MLEAC=2;MLEAF=1.00;MQ=43.13;QD=27.28;SOR=0.892	GT:AD:DP:GQ:PL	1/1:0,53:53:99:2412,166,0
2L	8229843	.	C	T	2389.77	.	AC=2;AF=1.00;AN=2;DP=54;ExcessHet=3.0103;FS=0.000;MLEAC=2;MLEAF=1.00;MQ=43.14;QD=27.80;SOR=0.846	GT:AD:DP:GQ:PL	1/1:0,54:54:99:2418,166,0
2L	8230078	2L_8230078_SNP	C	T	2232.77	.	AC=2;AF=1.00;AN=2;DB;DP=52;ExcessHet=3.0103;FS=0.000;MLEAC=2;MLEAF=1.00;MQ=42.56;QD=32.25;SOR=0.732	GT:AD:DP:GQ:PL	1/1:0,51:51:99:2261,154,0
2L	8230084	2L_8230084_DEL	TGTG	T	177.73	.	AC=1;AF=0.500;AN=2;BaseQRankSum=1.808;ClippingRankSum=0.000;DB;DP=53;ExcessHet=3.0103;FS=0.000;MLEAC=1;MLEAF=0.500;MQ=42.59;MQRankSum=-0.939;QD=6.35;ReadPosRankSum=2.539;SOR=1.042	GT:AD:DP:GQ:PL	0/1:9,19:28:72:215,0,72
2L	8230085	.	G	T	43.77	.	AC=1;AF=0.500;AN=2;BaseQRankSum=-0.952;ClippingRankSum=0.000;DP=52;ExcessHet=3.0103;FS=0.000;MLEAC=1;MLEAF=0.500;MQ=42.56;MQRankSum=0.991;QD=1.56;ReadPosRankSum=-2.048;SOR=0.435	GT:AD:DP:GQ:PL	0/1:19,9:28:72:72,0,215
2L	8230087	.	G	T	43.77	.	AC=1;AF=0.500;AN=2;BaseQRankSum=-1.254;ClippingRankSum=0.000;DP=52;ExcessHet=3.0103;FS=0.000;MLEAC=1;MLEAF=0.500;MQ=42.56;MQRankSum=0.991;QD=1.56;ReadPosRankSum=-1.973;SOR=0.435	GT:AD:DP:GQ:PL	0/1:19,9:28:72:72,0,215
2L	8230097	.	T	TTG	2078.73	.	AC=2;AF=1.00;AN=2;DP=40;ExcessHet=3.0103;FS=0.000;MLEAC=1;MLEAF=0.500;MQ=42.30;QD=28.26;SOR=1.292	GT:AD:DP:GQ:PL	1/1:0,39:39:99:2044,150,0
2L	8230334	.	GA	G	841.73	.	AC=2;AF=1.00;AN=2;BaseQRankSum=0.807;ClippingRankSum=0.000;DP=56;ExcessHet=3.0103;FS=5.355;MLEAC=2;MLEAF=1.00;MQ=43.71;MQRankSum=-0.549;QD=16.83;ReadPosRankSum=1.554;SOR=1.383	GT:AD:DP:GQ:PL	1/1:3,47:50:99:879,100,0
2L	8230412	2L_8230412_SNP	C	T	2058.77	.	AC=2;AF=1.00;AN=2;DB;DP=48;ExcessHet=3.0103;FS=0.000;MLEAC=2;MLEAF=1.00;MQ=43.66;QD=30.03;SOR=0.776	GT:AD:DP:GQ:PL	1/1:0,48:48:99:2087,147,0
2L	8230435	2L_8230435_SNP	A	C	2249.77	.	AC=2;AF=1.00;AN=2;DB;DP=50;ExcessHet=3.0103;FS=0.000;MLEAC=2;MLEAF=1.00;MQ=43.79;QD=24.87;SOR=1.051	GT:AD:DP:GQ:PL	1/1:0,50:50:99:2278,154,0
2L	8230436	2L_8230436_SNP	T	G	2249.77	.	AC=2;AF=1.00;AN=2;DB;DP=51;ExcessHet=3.0103;FS=0.000;MLEAC=2;MLEAF=1.00;MQ=43.79;QD=28.47;SOR=1.094	GT:AD:DP:GQ:PL	1/1:0,51:51:99:2278,154,0
2L	8230550	2L_8230550_SNP	C	T	1556.77	.	AC=2;AF=1.00;AN=2;DB;DP=60;ExcessHet=3.0103;FS=0.000;MLEAC=2;MLEAF=1.00;MQ=43.72;QD=26.39;SOR=0.796	GT:AD:DP:GQ:PL	1/1:0,59:59:99:1585,177,0
2L	8230551	.	G	GTT	1541.73	.	AC=2;AF=1.00;AN=2;DP=60;ExcessHet=3.0103;FS=0.000;MLEAC=2;MLEAF=1.00;MQ=43.72;QD=29.09;SOR=0.813	GT:AD:DP:GQ:PL	1/1:0,53:53:99:1579,161,0
2L	8230567	2L_8230567_SNP	C	A	1695.77	.	AC=2;AF=1.00;AN=2;DB;DP=64;ExcessHet=3.0103;FS=0.000;MLEAC=2;MLEAF=1.00;MQ=43.73;QD=26.50;SOR=0.822	GT:AD:DP:GQ:PL	1/1:0,64:64:99:1724,191,0
2L	8230580	2L_8230580_SNP	T	G	1510.77	.	AC=2;AF=1.00;AN=2;DB;DP=62;ExcessHet=3.0103;FS=0.000;MLEAC=2;MLEAF=1.00;MQ=43.73;QD=24.37;SOR=0.758	GT:AD:DP:GQ:PL	1/1:0,62:62:99:1539,183,0
2L	8230596	2L_8230596_SNP	T	C	1750.77	.	AC=2;AF=1.00;AN=2;DB;DP=66;ExcessHet=3.0103;FS=0.000;MLEAC=2;MLEAF=1.00;MQ=43.85;QD=26.53;SOR=0.818	GT:AD:DP:GQ:PL	1/1:0,66:66:99:1779,198,0
2L	8230625	2L_8230625_SNP	T	A	1880.77	.	AC=2;AF=1.00;AN=2;DB;DP=73;ExcessHet=3.0103;FS=0.000;MLEAC=2;MLEAF=1.00;MQ=43.85;QD=25.76;SOR=0.836	GT:AD:DP:GQ:PL	1/1:0,73:73:99:1909,216,0
2L	8231520	.	G	GCTGATGGGCCACTTCCGTGGC	2091.73	.	AC=2;AF=1.00;AN=2;DP=42;ExcessHet=3.0103;FS=0.000;MLEAC=2;MLEAF=1.00;MQ=42.59;QD=24.72;SOR=2.303	GT:AD:DP:GQ:PL	1/1:0,42:42:99:2129,144,0
2L	8231830	2L_8231830_SNP	G	A	1406.77	.	AC=2;AF=1.00;AN=2;DB;DP=52;ExcessHet=3.0103;FS=0.000;MLEAC=2;MLEAF=1.00;MQ=43.64;QD=27.05;SOR=1.358	GT:AD:DP:GQ:PL	1/1:0,52:52:99:1435,156,0
2L	8232252	2L_8232252_SNP	T	C	1375.77	.	AC=2;AF=1.00;AN=2;DB;DP=53;ExcessHet=3.0103;FS=0.000;MLEAC=2;MLEAF=1.00;MQ=43.82;QD=26.46;SOR=0.693	GT:AD:DP:GQ:PL	1/1:0,52:52:99:1404,156,0
2L	8232416	2L_8232416_SNP	A	G	1526.77	.	AC=2;AF=1.00;AN=2;DB;DP=58;ExcessHet=3.0103;FS=0.000;MLEAC=2;MLEAF=1.00;MQ=43.58;QD=26.32;SOR=0.762	GT:AD:DP:GQ:PL	1/1:0,58:58:99:1555,174,0
2L	8232484	2L_8232484_SNP	C	T	1535.77	.	AC=2;AF=1.00;AN=2;DB;DP=56;ExcessHet=3.0103;FS=0.000;MLEAC=2;MLEAF=1.00;MQ=43.74;QD=27.42;SOR=0.841	GT:AD:DP:GQ:PL	1/1:0,56:56:99:1564,168,0
2L	8232517	2L_8232517_SNP	A	C	1431.77	.	AC=2;AF=1.00;AN=2;DB;DP=52;ExcessHet=3.0103;FS=0.000;MLEAC=2;MLEAF=1.00;MQ=43.64;QD=27.53;SOR=1.036	GT:AD:DP:GQ:PL	1/1:0,52:52:99:1460,156,0
2L	8232558	2L_8232558_SNP	G	A	2308.77	.	AC=2;AF=1.00;AN=2;DB;DP=51;ExcessHet=3.0103;FS=0.000;MLEAC=2;MLEAF=1.00;MQ=43.46;QD=27.87;SOR=0.813	GT:AD:DP:GQ:PL	1/1:0,51:51:99:2337,157,0
2L	8232559	2L_8232559_SNP	G	C	2345.77	.	AC=2;AF=1.00;AN=2;DB;DP=52;ExcessHet=3.0103;FS=0.000;MLEAC=2;MLEAF=1.00;MQ=43.47;QD=29.24;SOR=0.853	GT:AD:DP:GQ:PL	1/1:0,52:52:99:2374,160,0
2L	8232561	2L_8232561_SNP	A	T	2345.77	.	AC=2;AF=1.00;AN=2;DB;DP=51;ExcessHet=3.0103;FS=0.000;MLEAC=2;MLEAF=1.00;MQ=43.46;QD=24.80;SOR=0.994	GT:AD:DP:GQ:PL	1/1:0,51:51:99:2374,160,0
2L	8232584	2L_8232584_SNP	G	A	1427.77	.	AC=2;AF=1.00;AN=2;BaseQRankSum=1.867;ClippingRankSum=0.000;DB;DP=54;ExcessHet=3.0103;FS=0.000;MLEAC=2;MLEAF=1.00;MQ=43.51;MQRankSum=-0.518;QD=26.44;ReadPosRankSum=0.642;SOR=0.238	GT:AD:DP:GQ:PL	1/1:1,53:54:99:1456,151,0
2L	8232609	.	A	T	2703.77	.	AC=2;AF=1.00;AN=2;DP=60;ExcessHet=3.0103;FS=0.000;MLEAC=2;MLEAF=1.00;MQ=43.53;QD=31.96;SOR=0.760	GT:AD:DP:GQ:PL	1/1:0,60:60:99:2732,184,0
2L	8232610	2L_8232610_SNP	A	G	2838.77	.	AC=2;AF=1.00;AN=2;DB;DP=59;ExcessHet=3.0103;FS=0.000;MLEAC=2;MLEAF=1.00;MQ=43.52;QD=28.72;SOR=0.726	GT:AD:DP:GQ:PL	1/1:0,59:59:99:2867,193,0
2L	8232611	.	A	ATTGGCT	2829.73	.	AC=2;AF=1.00;AN=2;DP=60;ExcessHet=3.0103;FS=0.000;MLEAC=2;MLEAF=1.00;MQ=43.53;QD=30.22;SOR=0.693	GT:AD:DP:GQ:PL	1/1:0,60:60:99:2867,193,0
2L	8232612	.	A	T	2806.77	.	AC=2;AF=1.00;AN=2;DP=62;ExcessHet=3.0103;FS=0.000;MLEAC=2;MLEAF=1.00;MQ=43.54;QD=30.99;SOR=0.758	GT:AD:DP:GQ:PL	1/1:0,62:62:99:2835,190,0
2L	8232959	.	G	A	1887.77	.	AC=2;AF=1.00;AN=2;DP=71;ExcessHet=3.0103;FS=0.000;MLEAC=2;MLEAF=1.00;MQ=43.65;QD=26.97;SOR=0.750	GT:AD:DP:GQ:PL	1/1:0,70:70:99:1916,210,0
2L	8233001	2L_8233001_SNP	G	T	1740.77	.	AC=2;AF=1.00;AN=2;DB;DP=65;ExcessHet=3.0103;FS=0.000;MLEAC=2;MLEAF=1.00;MQ=43.65;QD=27.20;SOR=0.756	GT:AD:DP:GQ:PL	1/1:0,64:64:99:1769,192,0
2L	8233165	2L_8233165_SNP	A	T	2880.77	.	AC=2;AF=1.00;AN=2;DB;DP=66;ExcessHet=3.0103;FS=0.000;MLEAC=2;MLEAF=1.00;MQ=44.00;QD=28.33;SOR=0.723	GT:AD:DP:GQ:PL	1/1:0,65:65:99:2909,199,0
2L	8233168	.	C	G	2888.77	.	AC=2;AF=1.00;AN=2;DP=65;ExcessHet=3.0103;FS=0.000;MLEAC=2;MLEAF=1.00;MQ=44.00;QD=35.03;SOR=0.756	GT:AD:DP:GQ:PL	1/1:0,64:64:99:2917,199,0
2L	8233557	.	C	T	1189.77	.	AC=2;AF=1.00;AN=2;DP=44;ExcessHet=3.0103;FS=0.000;MLEAC=2;MLEAF=1.00;MQ=43.85;QD=27.04;SOR=1.662	GT:AD:DP:GQ:PL	1/1:0,44:44:99:1218,132,0
2L	8234448	.	A	C	1319.77	.	AC=2;AF=1.00;AN=2;DP=49;ExcessHet=3.0103;FS=0.000;MLEAC=2;MLEAF=1.00;MQ=44.00;QD=26.93;SOR=1.112	GT:AD:DP:GQ:PL	1/1:0,49:49:99:1348,147,0
2L	8234668	.	GAAAAA	G	2077.73	.	AC=2;AF=1.00;AN=2;DP=48;ExcessHet=3.0103;FS=0.000;MLEAC=2;MLEAF=1.00;MQ=44.00;QD=26.79;SOR=1.251	GT:AD:DP:GQ:PL	1/1:0,47:47:99:2115,142,0
2L	8234726	2L_8234726_SNP	C	T	1167.77	.	AC=2;AF=1.00;AN=2;DB;DP=43;ExcessHet=3.0103;FS=0.000;MLEAC=2;MLEAF=1.00;MQ=44.00;QD=27.16;SOR=1.455	GT:AD:DP:GQ:PL	1/1:0,43:43:99:1196,129,0
2L	8234742	2L_8234742_SNP	A	G	1110.77	.	AC=2;AF=1.00;AN=2;DB;DP=43;ExcessHet=3.0103;FS=0.000;MLEAC=2;MLEAF=1.00;MQ=44.00;QD=26.45;SOR=1.005	GT:AD:DP:GQ:PL	1/1:0,42:42:99:1139,125,0
2L	8235119	2L_8235119_SNP	T	C	1346.77	.	AC=2;AF=1.00;AN=2;BaseQRankSum=-0.375;ClippingRankSum=0.000;DB;DP=54;ExcessHet=3.0103;FS=0.000;MLEAC=2;MLEAF=1.00;MQ=44.00;MQRankSum=0.000;QD=24.94;ReadPosRankSum=-0.513;SOR=0.282	GT:AD:DP:GQ:PL	1/1:1,53:54:99:1375,133,0
2L	8235164	2L_8235164_SNP	C	A	2784.77	.	AC=2;AF=1.00;AN=2;DB;DP=63;ExcessHet=3.0103;FS=0.000;MLEAC=2;MLEAF=1.00;MQ=43.91;QD=27.52;SOR=1.179	GT:AD:DP:GQ:PL	1/1:0,63:63:99:2813,193,0
2L	8235177	2L_8235177_SNP	A	G	2896.77	.	AC=2;AF=1.00;AN=2;DB;DP=68;ExcessHet=3.0103;FS=0.000;MLEAC=2;MLEAF=1.00;MQ=43.91;QD=24.31;SOR=1.263	GT:AD:DP:GQ:PL	1/1:0,68:68:99:2925,205,0
2L	8236704	.	G	T	1718.77	.	AC=2;AF=1.00;AN=2;DP=65;ExcessHet=3.0103;FS=0.000;MLEAC=2;MLEAF=1.00;MQ=43.97;QD=26.86;SOR=0.966	GT:AD:DP:GQ:PL	1/1:0,64:64:99:1747,191,0
2L	8236726	.	T	TTTC	2709.73	.	AC=2;AF=1.00;AN=2;DP=62;ExcessHet=3.0103;FS=0.000;MLEAC=2;MLEAF=1.00;MQ=43.97;QD=28.49;SOR=1.022	GT:AD:DP:GQ:PL	1/1:0,61:61:99:2747,187,0
2L	8236790	.	A	AGCAG	2326.73	.	AC=2;AF=1.00;AN=2;DP=55;ExcessHet=3.0103;FS=0.000;MLEAC=2;MLEAF=1.00;MQ=43.93;QD=35.17;SOR=0.808	GT:AD:DP:GQ:PL	1/1:0,53:53:99:2364,159,0
2L	8236850	2L_8236850_SNP	C	T	1412.77	.	AC=2;AF=1.00;AN=2;DB;DP=56;ExcessHet=3.0103;FS=0.000;MLEAC=2;MLEAF=1.00;MQ=43.91;QD=25.69;SOR=1.159	GT:AD:DP:GQ:PL	1/1:0,55:55:99:1441,164,0
2L	8236880	2L_8236880_SNP	G	A	2328.77	.	AC=2;AF=1.00;AN=2;DB;DP=53;ExcessHet=3.0103;FS=0.000;MLEAC=2;MLEAF=1.00;MQ=43.96;QD=28.20;SOR=1.179	GT:AD:DP:GQ:PL	1/1:0,53:53:99:2357,160,0
2L	8236889	2L_8236889_SNP	C	G	2403.77	.	AC=2;AF=1.00;AN=2;DB;DP=55;ExcessHet=3.0103;FS=0.000;MLEAC=2;MLEAF=1.00;MQ=43.96;QD=31.38;SOR=1.159	GT:AD:DP:GQ:PL	1/1:0,55:55:99:2432,166,0
2L	8236924	2L_8236924_SNP	G	T	1417.77	.	AC=2;AF=1.00;AN=2;BaseQRankSum=1.822;ClippingRankSum=0.000;DB;DP=55;ExcessHet=3.0103;FS=3.786;MLEAC=2;MLEAF=1.00;MQ=43.96;MQRankSum=0.000;QD=25.78;ReadPosRankSum=1.152;SOR=0.837	GT:AD:DP:GQ:PL	1/1:1,54:55:99:1446,155,0
2L	8236945	2L_8236945_SNP	T	C	1377.77	.	AC=2;AF=1.00;AN=2;DB;DP=52;ExcessHet=3.0103;FS=0.000;MLEAC=2;MLEAF=1.00;MQ=44.00;QD=26.50;SOR=0.853	GT:AD:DP:GQ:PL	1/1:0,52:52:99:1406,156,0
2L	8237347	2L_8237347_SNP	A	G	986.77	.	AC=2;AF=1.00;AN=2;DB;DP=40;ExcessHet=3.0103;FS=0.000;MLEAC=2;MLEAF=1.00;MQ=43.80;QD=25.30;SOR=0.968	GT:AD:DP:GQ:PL	1/1:0,39:39:99:1015,116,0
2L	8237441	.	C	CTTT	1503.73	.	AC=2;AF=1.00;AN=2;DP=35;ExcessHet=3.0103;FS=0.000;MLEAC=2;MLEAF=1.00;MQ=43.69;QD=33.03;SOR=0.941	GT:AD:DP:GQ:PL	1/1:0,34:34:99:1541,117,0
2L	8237466	2L_8237466_SNP	A	G	1616.77	.	AC=2;AF=1.00;AN=2;DB;DP=39;ExcessHet=3.0103;FS=0.000;MLEAC=2;MLEAF=1.00;MQ=43.19;QD=30.84;SOR=0.743	GT:AD:DP:GQ:PL	1/1:0,39:39:99:1645,120,0
2L	8237494	2L_8237494_SNP	T	C	1857.77	.	AC=2;AF=1.00;AN=2;DB;DP=43;ExcessHet=3.0103;FS=0.000;MLEAC=2;MLEAF=1.00;MQ=43.27;QD=28.01;SOR=0.941	GT:AD:DP:GQ:PL	1/1:0,43:43:99:1886,129,0
2L	8237501	2L_8237501_SNP	G	A	2021.77	.	AC=2;AF=1.00;AN=2;DB;DP=44;ExcessHet=3.0103;FS=0.000;MLEAC=2;MLEAF=1.00;MQ=43.29;QD=27.01;SOR=0.883	GT:AD:DP:GQ:PL	1/1:0,44:44:99:2050,138,0
2L	8237504	2L_8237504_SNP	C	T	2021.77	.	AC=2;AF=1.00;AN=2;DB;DP=46;ExcessHet=3.0103;FS=0.000;MLEAC=2;MLEAF=1.00;MQ=43.32;QD=29.25;SOR=0.874	GT:AD:DP:GQ:PL	1/1:0,46:46:99:2050,138,0
2L	8237532	2L_8237532_SNP	A	C	1177.77	.	AC=2;AF=1.00;AN=2;DB;DP=45;ExcessHet=3.0103;FS=0.000;MLEAC=2;MLEAF=1.00;MQ=43.72;QD=26.17;SOR=0.929	GT:AD:DP:GQ:PL	1/1:0,45:45:99:1206,135,0
2L	8237636	2L_8237636_SNP	G	A	2539.77	.	AC=2;AF=1.00;AN=2;DB;DP=59;ExcessHet=3.0103;FS=0.000;MLEAC=2;MLEAF=1.00;MQ=43.74;QD=31.21;SOR=0.796	GT:AD:DP:GQ:PL	1/1:0,59:59:99:2568,178,0
2L	8237640	.	GCCAA	G	2495.73	.	AC=2;AF=1.00;AN=2;DP=57;ExcessHet=3.0103;FS=0.000;MLEAC=2;MLEAF=1.00;MQ=43.73;QD=30.27;SOR=0.800	GT:AD:DP:GQ:PL	1/1:0,57:57:99:2533,175,0
2L	8237693	2L_8237693_SNP	A	C	2600.77	.	AC=2;AF=1.00;AN=2;DB;DP=59;ExcessHet=3.0103;FS=0.000;MLEAC=2;MLEAF=1.00;MQ=43.72;QD=37.99;SOR=1.034	GT:AD:DP:GQ:PL	1/1:0,59:59:99:2629,181,0
2L	8237698	2L_8237698_SNP	T	A	2609.77	.	AC=2;AF=1.00;AN=2;DB;DP=59;ExcessHet=3.0103;FS=0.000;MLEAC=2;MLEAF=1.00;MQ=43.67;QD=34.24;SOR=0.871	GT:AD:DP:GQ:PL	1/1:0,59:59:99:2638,181,0
2L	8237889	2L_8237889_SNP	A	C	1808.77	.	AC=2;AF=1.00;AN=2;BaseQRankSum=1.841;ClippingRankSum=0.000;DB;DP=70;ExcessHet=3.0103;FS=4.175;MLEAC=2;MLEAF=1.00;MQ=43.97;MQRankSum=0.000;QD=26.60;ReadPosRankSum=1.969;SOR=1.094	GT:AD:DP:GQ:PL	1/1:1,67:68:99:1837,194,0
2L	8237913	2L_8237913_SNP	A	C	1791.77	.	AC=2;AF=1.00;AN=2;DB;DP=69;ExcessHet=3.0103;FS=0.000;MLEAC=2;MLEAF=1.00;MQ=43.97;QD=26.74;SOR=1.230	GT:AD:DP:GQ:PL	1/1:0,67:67:99:1820,200,0
2L	8237991	2L_8237991_SNP	T	C	2100.77	.	AC=2;AF=1.00;AN=2;DB;DP=78;ExcessHet=3.0103;FS=0.000;MLEAC=2;MLEAF=1.00;MQ=44.00;QD=26.93;SOR=0.914	GT:AD:DP:GQ:PL	1/1:0,78:78:99:2129,234,0
2L	8238026	2L_8238026_SNP	G	A	2115.77	.	AC=2;AF=1.00;AN=2;DB;DP=80;ExcessHet=3.0103;FS=0.000;MLEAC=2;MLEAF=1.00;MQ=44.00;QD=26.45;SOR=0.693	GT:AD:DP:GQ:PL	1/1:0,80:80:99:2144,239,0
2L	8238134	2L_8238134_SNP	A	G	2067.77	.	AC=2;AF=1.00;AN=2;DB;DP=78;ExcessHet=3.0103;FS=0.000;MLEAC=2;MLEAF=1.00;MQ=43.97;QD=26.51;SOR=1.329	GT:AD:DP:GQ:PL	1/1:0,78:78:99:2096,234,0
2L	8238156	2L_8238156_SNP	T	C	2011.77	.	AC=2;AF=1.00;AN=2;DB;DP=77;ExcessHet=3.0103;FS=0.000;MLEAC=2;MLEAF=1.00;MQ=43.95;QD=26.13;SOR=1.223	GT:AD:DP:GQ:PL	1/1:0,77:77:99:2040,230,0
2L	8238169	2L_8238169_SNP	A	C	1883.77	.	AC=2;AF=1.00;AN=2;DB;DP=70;ExcessHet=3.0103;FS=0.000;MLEAC=2;MLEAF=1.00;MQ=43.94;QD=26.91;SOR=1.163	GT:AD:DP:GQ:PL	1/1:0,70:70:99:1912,210,0
2L	8238254	.	GC	G	993.73	.	AC=2;AF=1.00;AN=2;BaseQRankSum=-0.552;ClippingRankSum=0.000;DP=59;ExcessHet=3.0103;FS=0.000;MLEAC=2;MLEAF=1.00;MQ=43.93;MQRankSum=-0.219;QD=19.87;ReadPosRankSum=-1.684;SOR=0.350	GT:AD:DP:GQ:PL	1/1:2,48:50:99:1031,104,0
2L	8238479	2L_8238479_SNP	A	C	1623.77	.	AC=2;AF=1.00;AN=2;DB;DP=65;ExcessHet=3.0103;FS=0.000;MLEAC=2;MLEAF=1.00;MQ=43.91;QD=24.98;SOR=0.723	GT:AD:DP:GQ:PL	1/1:0,65:65:99:1652,193,0
2L	8238531	2L_8238531_SNP	T	C	3081.77	.	AC=2;AF=1.00;AN=2;DB;DP=69;ExcessHet=3.0103;FS=0.000;MLEAC=2;MLEAF=1.00;MQ=43.94;QD=32.74;SOR=0.722	GT:AD:DP:GQ:PL	1/1:0,69:69:99:3110,211,0
2L	8238532	2L_8238532_SNP	T	C	3139.77	.	AC=2;AF=1.00;AN=2;DB;DP=68;ExcessHet=3.0103;FS=0.000;MLEAC=2;MLEAF=1.00;MQ=43.94;QD=35.66;SOR=0.752	GT:AD:DP:GQ:PL	1/1:0,68:68:99:3168,217,0
2L	8238553	2L_8238553_SNP	T	C	2713.77	.	AC=2;AF=1.00;AN=2;DB;DP=65;ExcessHet=3.0103;FS=0.000;MLEAC=2;MLEAF=1.00;MQ=43.91;QD=29.79;SOR=0.822	GT:AD:DP:GQ:PL	1/1:0,64:64:99:2742,193,0
2L	8238741	2L_8238741_SNP	C	T	1613.77	.	AC=2;AF=1.00;AN=2;DB;DP=60;ExcessHet=3.0103;FS=0.000;MLEAC=2;MLEAF=1.00;MQ=43.63;QD=27.35;SOR=0.950	GT:AD:DP:GQ:PL	1/1:0,59:59:99:1642,177,0
2L	8238806	2L_8238806_SNP	T	C	2538.77	.	AC=2;AF=1.00;AN=2;DB;DP=61;ExcessHet=3.0103;FS=0.000;MLEAC=2;MLEAF=1.00;MQ=43.62;QD=30.37;SOR=1.022	GT:AD:DP:GQ:PL	1/1:0,61:61:99:2567,184,0
2L	8238819	2L_8238819_SNP	A	T	2420.77	.	AC=2;AF=1.00;AN=2;DB;DP=56;ExcessHet=3.0103;FS=0.000;MLEAC=2;MLEAF=1.00;MQ=43.50;QD=28.03;SOR=1.009	GT:AD:DP:GQ:PL	1/1:0,56:56:99:2449,172,0
2L	8238883	2L_8238883_SNP	A	T	1658.77	.	AC=2;AF=1.00;AN=2;DB;DP=61;ExcessHet=3.0103;FS=0.000;MLEAC=2;MLEAF=1.00;MQ=43.51;QD=27.19;SOR=0.941	GT:AD:DP:GQ:PL	1/1:0,61:61:99:1687,183,0
2L	8239028	.	G	A	1780.77	.	AC=2;AF=1.00;AN=2;DP=41;ExcessHet=3.0103;FS=0.000;MLEAC=2;MLEAF=1.00;MQ=43.05;QD=24.68;SOR=0.954	GT:AD:DP:GQ:PL	1/1:0,41:41:99:1809,123,0
2L	8239031	.	A	ACAACAACAACAG	1951.73	.	AC=2;AF=1.00;AN=2;DP=41;ExcessHet=3.0103;FS=0.000;MLEAC=2;MLEAF=1.00;MQ=43.05;QD=29.59;SOR=0.954	GT:AD:DP:GQ:PL	1/1:0,41:41:99:1989,135,0
2L	8239211	2L_8239211_SNP	C	T	1082.77	.	AC=2;AF=1.00;AN=2;DB;DP=43;ExcessHet=3.0103;FS=0.000;MLEAC=2;MLEAF=1.00;MQ=43.93;QD=26.41;SOR=1.206	GT:AD:DP:GQ:PL	1/1:0,41:41:99:1111,123,0
2L	8239831	2L_8239831_SNP	C	T	1354.77	.	AC=2;AF=1.00;AN=2;DB;DP=50;ExcessHet=3.0103;FS=0.000;MLEAC=2;MLEAF=1.00;MQ=43.92;QD=27.10;SOR=1.390	GT:AD:DP:GQ:PL	1/1:0,50:50:99:1383,150,0
2L	8240324	2L_8240324_SNP	A	C	1671.77	.	AC=2;AF=1.00;AN=2;DB;DP=60;ExcessHet=3.0103;FS=0.000;MLEAC=2;MLEAF=1.00;MQ=43.90;QD=27.86;SOR=1.942	GT:AD:DP:GQ:PL	1/1:0,60:60:99:1700,180,0
2L	8240413	2L_8240413_SNP	A	G	1328.77	.	AC=2;AF=1.00;AN=2;BaseQRankSum=1.023;ClippingRankSum=0.000;DB;DP=51;ExcessHet=3.0103;FS=3.458;MLEAC=2;MLEAF=1.00;MQ=43.81;MQRankSum=5.051;QD=26.05;ReadPosRankSum=-0.409;SOR=0.610	GT:AD:DP:GQ:PL	1/1:1,50:51:99:1357,126,0
2L	8240446	2L_8240446_SNP	T	C	1696.77	.	AC=2;AF=1.00;AN=2;BaseQRankSum=0.112;ClippingRankSum=0.000;DB;DP=65;ExcessHet=3.0103;FS=3.358;MLEAC=2;MLEAF=1.00;MQ=43.50;MQRankSum=2.924;QD=26.10;ReadPosRankSum=-1.215;SOR=0.525	GT:AD:DP:GQ:PL	1/1:1,64:65:99:1725,167,0
2L	8240489	2L_8240489_SNP	G	A	1852.77	.	AC=2;AF=1.00;AN=2;BaseQRankSum=0.849;ClippingRankSum=0.000;DB;DP=70;ExcessHet=3.0103;FS=3.680;MLEAC=2;MLEAF=1.00;MQ=43.09;MQRankSum=2.025;QD=26.47;ReadPosRankSum=-0.590;SOR=0.750	GT:AD:DP:GQ:PL	1/1:1,69:70:99:1881,183,0
2L	8240847	2L_8240847_SNP	A	C	911.77	.	AC=2;AF=1.00;AN=2;DB;DP=37;ExcessHet=3.0103;FS=0.000;MLEAC=2;MLEAF=1.00;MQ=39.15;QD=25.33;SOR=3.797	GT:AD:DP:GQ:PL	1/1:0,36:36:99:940,107,0
2L	8240954	2L_8240954_SNP	A	G	3251.77	.	AC=2;AF=1.00;AN=2;DB;DP=73;ExcessHet=3.0103;FS=0.000;MLEAC=2;MLEAF=1.00;MQ=38.83;QD=28.43;SOR=0.963	GT:AD:DP:GQ:PL	1/1:0,73:73:99:3280,223,0
2L	8240968	2L_8240968_SNP	G	A	3428.77	.	AC=2;AF=1.00;AN=2;DB;DP=77;ExcessHet=3.0103;FS=0.000;MLEAC=2;MLEAF=1.00;MQ=38.60;QD=30.14;SOR=0.948	GT:AD:DP:GQ:PL	1/1:0,77:77:99:3457,232,0
2L	8240987	2L_8240987_SNP	C	T	3256.77	.	AC=2;AF=1.00;AN=2;DB;DP=73;ExcessHet=3.0103;FS=0.000;MLEAC=2;MLEAF=1.00;MQ=37.78;QD=31.06;SOR=0.898	GT:AD:DP:GQ:PL	1/1:0,73:73:99:3285,220,0
2L	8241005	2L_8241005_SNP	T	G	3108.77	.	AC=2;AF=1.00;AN=2;DB;DP=71;ExcessHet=3.0103;FS=0.000;MLEAC=2;MLEAF=1.00;MQ=37.48;QD=27.31;SOR=0.840	GT:AD:DP:GQ:PL	1/1:0,71:71:99:3137,216,0
2L	8241127	.	C	T	1775.77	.	AC=2;AF=1.00;AN=2;DP=65;ExcessHet=3.0103;FS=0.000;MLEAC=2;MLEAF=1.00;MQ=40.83;QD=27.32;SOR=0.854	GT:AD:DP:GQ:PL	1/1:0,65:65:99:1804,195,0
2L	8241295	2L_8241295_SNP	C	T	2567.77	.	AC=2;AF=1.00;AN=2;DB;DP=59;ExcessHet=3.0103;FS=0.000;MLEAC=2;MLEAF=1.00;MQ=38.83;QD=34.41;SOR=0.726	GT:AD:DP:GQ:PL	1/1:0,59:59:99:2596,184,0
2L	8241304	2L_8241304_SNP	A	C	2513.77	.	AC=2;AF=1.00;AN=2;DB;DP=56;ExcessHet=3.0103;FS=0.000;MLEAC=2;MLEAF=1.00;MQ=39.01;QD=28.80;SOR=0.765	GT:AD:DP:GQ:PL	1/1:0,56:56:99:2542,178,0
2L	8241424	2L_8241424_SNP	A	G	2658.77	.	AC=2;AF=1.00;AN=2;DB;DP=62;ExcessHet=3.0103;FS=0.000;MLEAC=2;MLEAF=1.00;MQ=38.47;QD=29.26;SOR=0.826	GT:AD:DP:GQ:PL	1/1:0,62:62:99:2687,187,0
2L	8241434	.	G	T	2619.77	.	AC=2;AF=1.00;AN=2;DP=58;ExcessHet=3.0103;FS=0.000;MLEAC=2;MLEAF=1.00;MQ=37.85;QD=35.04;SOR=0.836	GT:AD:DP:GQ:PL	1/1:0,58:58:99:2648,181,0
2L	8241443	2L_8241443_SNP	C	T	2426.77	.	AC=2;AF=1.00;AN=2;DB;DP=56;ExcessHet=3.0103;FS=0.000;MLEAC=2;MLEAF=1.00;MQ=37.43;QD=25.40;SOR=0.922	GT:AD:DP:GQ:PL	1/1:0,56:56:99:2455,169,0
2L	8241547	2L_8241547_SNP	C	A	1358.77	.	AC=2;AF=1.00;AN=2;DB;DP=52;ExcessHet=3.0103;FS=0.000;MLEAC=2;MLEAF=1.00;MQ=32.13;QD=26.64;SOR=1.201	GT:AD:DP:GQ:PL	1/1:0,51:51:99:1387,153,0
2L	8241848	2L_8241848_SNP	G	T	2704.77	.	AC=2;AF=1.00;AN=2;DB;DP=63;ExcessHet=3.0103;FS=0.000;MLEAC=2;MLEAF=1.00;MQ=36.68;QD=32.11;SOR=1.430	GT:AD:DP:GQ:PL	1/1:0,62:62:99:2733,190,0
2L	8241869	2L_8241869_SNP	C	A	2744.77	.	AC=2;AF=1.00;AN=2;DB;DP=62;ExcessHet=3.0103;FS=0.000;MLEAC=2;MLEAF=1.00;MQ=36.95;QD=28.25;SOR=1.647	GT:AD:DP:GQ:PL	1/1:0,62:62:99:2773,187,0
2L	8241871	2L_8241871_SNP	T	G	2744.77	.	AC=2;AF=1.00;AN=2;DB;DP=61;ExcessHet=3.0103;FS=0.000;MLEAC=2;MLEAF=1.00;MQ=36.95;QD=31.41;SOR=1.727	GT:AD:DP:GQ:PL	1/1:0,61:61:99:2773,187,0
2L	8241947	2L_8241947_SNP	T	C	1484.77	.	AC=2;AF=1.00;AN=2;DB;DP=56;ExcessHet=3.0103;FS=0.000;MLEAC=2;MLEAF=1.00;MQ=41.21;QD=26.51;SOR=1.302	GT:AD:DP:GQ:PL	1/1:0,56:56:99:1513,168,0
2L	8242020	2L_8242020_SNP	A	T	1190.77	.	AC=2;AF=1.00;AN=2;DB;DP=46;ExcessHet=3.0103;FS=0.000;MLEAC=2;MLEAF=1.00;MQ=44.00;QD=25.89;SOR=0.780	GT:AD:DP:GQ:PL	1/1:0,46:46:99:1219,137,0
2L	8242056	2L_8242056_SNP	T	A	2178.77	.	AC=2;AF=1.00;AN=2;DB;DP=53;ExcessHet=3.0103;FS=0.000;MLEAC=2;MLEAF=1.00;MQ=44.00;QD=32.66;SOR=0.981	GT:AD:DP:GQ:PL	1/1:0,53:53:99:2207,159,0
2L	8242077	2L_8242077_SNP	C	A	2311.77	.	AC=2;AF=1.00;AN=2;DB;DP=52;ExcessHet=3.0103;FS=0.000;MLEAC=2;MLEAF=1.00;MQ=43.49;QD=27.40;SOR=0.941	GT:AD:DP:GQ:PL	1/1:0,52:52:99:2340,157,0
2L	8242082	.	T	A	2446.77	.	AC=2;AF=1.00;AN=2;DP=52;ExcessHet=3.0103;FS=0.000;MLEAC=2;MLEAF=1.00;MQ=43.49;QD=30.39;SOR=0.941	GT:AD:DP:GQ:PL	1/1:0,52:52:99:2475,166,0
2L	8242098	2L_8242098_SNP	C	T	2536.77	.	AC=2;AF=1.00;AN=2;DB;DP=57;ExcessHet=3.0103;FS=0.000;MLEAC=2;MLEAF=1.00;MQ=43.54;QD=26.19;SOR=1.047	GT:AD:DP:GQ:PL	1/1:0,57:57:99:2565,172,0
2L	8242109	2L_8242109_SNP	T	C	2498.77	.	AC=2;AF=1.00;AN=2;DB;DP=56;ExcessHet=3.0103;FS=0.000;MLEAC=2;MLEAF=1.00;MQ=43.53;QD=28.76;SOR=0.922	GT:AD:DP:GQ:PL	1/1:0,56:56:99:2527,172,0
2L	8242349	2L_8242349_SNP	A	C	1266.77	.	AC=2;AF=1.00;AN=2;DB;DP=47;ExcessHet=3.0103;FS=0.000;MLEAC=2;MLEAF=1.00;MQ=44.00;QD=26.95;SOR=0.823	GT:AD:DP:GQ:PL	1/1:0,47:47:99:1295,141,0
2L	8243365	.	C	CAAA	2283.73	.	AC=2;AF=1.00;AN=2;DP=68;ExcessHet=3.0103;FS=0.000;MLEAC=2;MLEAF=1.00;MQ=43.91;QD=32.70;SOR=1.225	GT:AD:DP:GQ:PL	1/1:1,60:61:99:2321,174,0
2L	8243468	2L_8243468_SNP	C	A	1366.77	.	AC=2;AF=1.00;AN=2;DB;DP=50;ExcessHet=3.0103;FS=0.000;MLEAC=2;MLEAF=1.00;MQ=43.75;QD=27.34;SOR=0.693	GT:AD:DP:GQ:PL	1/1:0,50:50:99:1395,150,0
2L	8243485	.	TGA	T	2571.73	.	AC=2;AF=1.00;AN=2;DP=56;ExcessHet=3.0103;FS=0.000;MLEAC=2;MLEAF=1.00;MQ=43.69;QD=32.00;SOR=0.765	GT:AD:DP:GQ:PL	1/1:0,56:56:99:2609,175,0
2L	8243489	.	C	CTCT	2595.73	.	AC=2;AF=1.00;AN=2;DP=58;ExcessHet=3.0103;FS=0.000;MLEAC=2;MLEAF=1.00;MQ=43.70;QD=32.01;SOR=0.762	GT:AD:DP:GQ:PL	1/1:0,58:58:99:2633,178,0
2L	8243504	2L_8243504_SNP	T	G	2565.77	.	AC=2;AF=1.00;AN=2;DB;DP=58;ExcessHet=3.0103;FS=0.000;MLEAC=2;MLEAF=1.00;MQ=43.70;QD=32.90;SOR=0.762	GT:AD:DP:GQ:PL	1/1:0,58:58:99:2594,175,0
2L	8243508	2L_8243508_SNP	G	A	2594.77	.	AC=2;AF=1.00;AN=2;DB;DP=59;ExcessHet=3.0103;FS=0.000;MLEAC=2;MLEAF=1.00;MQ=43.70;QD=33.06;SOR=0.726	GT:AD:DP:GQ:PL	1/1:0,59:59:99:2623,178,0
2L	8243735	2L_8243735_SNP	C	T	1421.77	.	AC=2;AF=1.00;AN=2;DB;DP=54;ExcessHet=3.0103;FS=0.000;MLEAC=2;MLEAF=1.00;MQ=43.51;QD=26.33;SOR=0.693	GT:AD:DP:GQ:PL	1/1:0,54:54:99:1450,161,0
2L	8243822	2L_8243822_SNP	A	G	1413.77	.	AC=2;AF=1.00;AN=2;DB;DP=55;ExcessHet=3.0103;FS=0.000;MLEAC=2;MLEAF=1.00;MQ=42.78;QD=26.18;SOR=0.846	GT:AD:DP:GQ:PL	1/1:0,54:54:99:1442,161,0
2L	8243837	2L_8243837_SNP	T	C	2474.77	.	AC=2;AF=1.00;AN=2;DB;DP=58;ExcessHet=3.0103;FS=0.000;MLEAC=2;MLEAF=1.00;MQ=42.67;QD=29.47;SOR=0.877	GT:AD:DP:GQ:PL	1/1:0,57:57:99:2503,175,0
2L	8243846	2L_8243846_SNP	C	T	2447.77	.	AC=2;AF=1.00;AN=2;DB;DP=58;ExcessHet=3.0103;FS=0.000;MLEAC=2;MLEAF=1.00;MQ=42.58;QD=32.28;SOR=1.047	GT:AD:DP:GQ:PL	1/1:0,57:57:99:2476,172,0
2L	8243867	2L_8243867_SNP	A	C	2016.77	.	AC=2;AF=1.00;AN=2;DB;DP=48;ExcessHet=3.0103;FS=0.000;MLEAC=2;MLEAF=1.00;MQ=42.26;QD=25.85;SOR=0.919	GT:AD:DP:GQ:PL	1/1:0,47:47:99:2045,144,0
2L	8243875	2L_8243875_SNP	A	G	1963.77	.	AC=2;AF=1.00;AN=2;DB;DP=46;ExcessHet=3.0103;FS=0.000;MLEAC=2;MLEAF=1.00;MQ=42.16;QD=31.41;SOR=0.874	GT:AD:DP:GQ:PL	1/1:0,46:46:99:1992,138,0
2L	8243894	.	G	GGCTGACCTACAC	2148.73	.	AC=2;AF=1.00;AN=2;DP=49;ExcessHet=3.0103;FS=0.000;MLEAC=2;MLEAF=1.00;MQ=42.01;QD=35.33;SOR=0.693	GT:AD:DP:GQ:PL	1/1:0,46:46:99:2186,147,0
2L	8243897	.	T	C	2068.77	.	AC=2;AF=1.00;AN=2;DP=46;ExcessHet=3.0103;FS=0.000;MLEAC=2;MLEAF=1.00;MQ=41.99;QD=34.86;SOR=0.874	GT:AD:DP:GQ:PL	1/1:0,46:46:99:2097,141,0
2L	8243912	2L_8243912_SNP	A	T	1282.77	.	AC=2;AF=1.00;AN=2;DB;DP=48;ExcessHet=3.0103;FS=0.000;MLEAC=2;MLEAF=1.00;MQ=42.11;QD=26.72;SOR=1.067	GT:AD:DP:GQ:PL	1/1:0,48:48:99:1311,143,0
2L	8243930	2L_8243930_SNP	C	G	1305.77	.	AC=2;AF=1.00;AN=2;DB;DP=52;ExcessHet=3.0103;FS=0.000;MLEAC=2;MLEAF=1.00;MQ=42.50;QD=25.11;SOR=0.941	GT:AD:DP:GQ:PL	1/1:0,52:52:99:1334,154,0
2L	8243951	2L_8243951_SNP	G	C	1531.77	.	AC=2;AF=1.00;AN=2;DB;DP=58;ExcessHet=3.0103;FS=0.000;MLEAC=2;MLEAF=1.00;MQ=42.77;QD=26.41;SOR=0.762	GT:AD:DP:GQ:PL	1/1:0,58:58:99:1560,174,0
2L	8243990	2L_8243990_SNP	A	G	1708.77	.	AC=2;AF=1.00;AN=2;BaseQRankSum=0.134;ClippingRankSum=0.000;DB;DP=67;ExcessHet=3.0103;FS=3.637;MLEAC=2;MLEAF=1.00;MQ=42.29;MQRankSum=-0.957;QD=25.50;ReadPosRankSum=-1.159;SOR=0.722	GT:AD:DP:GQ:PL	1/1:1,66:67:99:1737,155,0
2L	8244003	2L_8244003_SNP	T	G	1627.77	.	AC=2;AF=1.00;AN=2;BaseQRankSum=-1.379;ClippingRankSum=0.000;DB;DP=67;ExcessHet=3.0103;FS=3.490;MLEAC=2;MLEAF=1.00;MQ=42.30;MQRankSum=-0.929;QD=24.30;ReadPosRankSum=-1.278;SOR=0.618	GT:AD:DP:GQ:PL	1/1:1,66:67:99:1656,154,0
2L	8244035	2L_8244035_SNP	A	G	1630.77	.	AC=2;AF=1.00;AN=2;BaseQRankSum=-0.620;ClippingRankSum=0.000;DB;DP=65;ExcessHet=3.0103;FS=3.505;MLEAC=2;MLEAF=1.00;MQ=42.49;MQRankSum=-0.831;QD=25.09;ReadPosRankSum=0.347;SOR=0.630	GT:AD:DP:GQ:PL	1/1:1,64:65:99:1659,166,0
2L	8244054	.	G	T	2878.77	.	AC=2;AF=1.00;AN=2;BaseQRankSum=-0.931;ClippingRankSum=0.000;DP=67;ExcessHet=3.0103;FS=3.209;MLEAC=2;MLEAF=1.00;MQ=42.96;MQRankSum=-0.817;QD=29.87;ReadPosRankSum=1.190;SOR=0.416	GT:AD:DP:GQ:PL	1/1:1,66:67:99:2907,176,0
2L	8244059	2L_8244059_SNP	T	C	2914.77	.	AC=2;AF=1.00;AN=2;BaseQRankSum=-1.379;ClippingRankSum=0.000;DB;DP=67;ExcessHet=3.0103;FS=0.000;MLEAC=2;MLEAF=1.00;MQ=42.96;MQRankSum=-0.817;QD=23.24;ReadPosRankSum=1.319;SOR=0.223	GT:AD:DP:GQ:PL	1/1:1,66:67:99:2943,179,0
2L	8244075	2L_8244075_SNP	C	A	1621.77	.	AC=2;AF=1.00;AN=2;DB;DP=60;ExcessHet=3.0103;FS=0.000;MLEAC=2;MLEAF=1.00;MQ=42.91;QD=27.03;SOR=0.831	GT:AD:DP:GQ:PL	1/1:0,60:60:99:1650,180,0
2L	8244088	.	A	AT	2616.73	.	AC=2;AF=1.00;AN=2;BaseQRankSum=-1.015;ClippingRankSum=0.000;DP=61;ExcessHet=3.0103;FS=3.229;MLEAC=2;MLEAF=1.00;MQ=42.93;MQRankSum=-0.828;QD=33.11;ReadPosRankSum=1.250;SOR=0.435	GT:AD:DP:GQ:PL	1/1:1,60:61:99:2654,142,0
2L	8244089	.	G	T	2625.77	.	AC=2;AF=1.00;AN=2;BaseQRankSum=-0.088;ClippingRankSum=0.000;DP=62;ExcessHet=3.0103;FS=3.153;MLEAC=2;MLEAF=1.00;MQ=42.94;MQRankSum=-0.817;QD=32.79;ReadPosRankSum=1.118;SOR=0.378	GT:AD:DP:GQ:PL	1/1:1,61:62:99:2654,142,0
2L	8244121	2L_8244121_SNP	A	C	1355.77	.	AC=2;AF=1.00;AN=2;BaseQRankSum=-1.167;ClippingRankSum=0.000;DB;DP=56;ExcessHet=3.0103;FS=0.000;MLEAC=2;MLEAF=1.00;MQ=42.99;MQRankSum=-0.727;QD=24.65;ReadPosRankSum=-0.063;SOR=0.253	GT:AD:DP:GQ:PL	1/1:1,54:55:99:1384,135,0
2L	8244310	2L_8244310_SNP	C	T	1693.77	.	AC=2;AF=1.00;AN=2;DB;DP=62;ExcessHet=3.0103;FS=0.000;MLEAC=2;MLEAF=1.00;MQ=43.87;QD=27.32;SOR=0.758	GT:AD:DP:GQ:PL	1/1:0,62:62:99:1722,186,0
2L	8244357	.	CT	C	2883.73	.	AC=2;AF=1.00;AN=2;DP=66;ExcessHet=3.0103;FS=0.000;MLEAC=2;MLEAF=1.00;MQ=43.82;QD=32.36;SOR=0.818	GT:AD:DP:GQ:PL	1/1:0,66:66:99:2921,199,0
2L	8244360	.	CAGCTT	C	2883.73	.	AC=2;AF=1.00;AN=2;DP=66;ExcessHet=3.0103;FS=0.000;MLEAC=2;MLEAF=1.00;MQ=43.82;QD=25.93;SOR=0.818	GT:AD:DP:GQ:PL	1/1:0,66:66:99:2921,199,0
2L	8244374	.	G	T	2950.77	.	AC=2;AF=1.00;AN=2;DP=67;ExcessHet=3.0103;FS=0.000;MLEAC=2;MLEAF=1.00;MQ=43.82;QD=29.22;SOR=0.917	GT:AD:DP:GQ:PL	1/1:0,67:67:99:2979,205,0
2L	8244454	2L_8244454_SNP	G	C	1355.77	.	AC=2;AF=1.00;AN=2;DB;DP=49;ExcessHet=3.0103;FS=0.000;MLEAC=2;MLEAF=1.00;MQ=43.80;QD=27.67;SOR=1.473	GT:AD:DP:GQ:PL	1/1:0,49:49:99:1384,147,0
2L	8244517	2L_8244517_SNP	A	T	1969.77	.	AC=2;AF=1.00;AN=2;DB;DP=47;ExcessHet=3.0103;FS=0.000;MLEAC=2;MLEAF=1.00;MQ=43.73;QD=31.03;SOR=1.814	GT:AD:DP:GQ:PL	1/1:0,47:47:99:1998,144,0
2L	8244532	2L_8244532_SNP	C	T	1987.77	.	AC=2;AF=1.00;AN=2;DB;DP=46;ExcessHet=3.0103;FS=0.000;MLEAC=2;MLEAF=1.00;MQ=43.72;QD=31.96;SOR=1.609	GT:AD:DP:GQ:PL	1/1:0,46:46:99:2016,144,0
2L	8244587	2L_8244587_SNP	C	T	1402.77	.	AC=2;AF=1.00;AN=2;DB;DP=53;ExcessHet=3.0103;FS=0.000;MLEAC=2;MLEAF=1.00;MQ=43.82;QD=26.47;SOR=1.179	GT:AD:DP:GQ:PL	1/1:0,53:53:99:1431,159,0
2L	8244700	2L_8244700_SNP	G	A	866.77	.	AC=2;AF=1.00;AN=2;DB;DP=33;ExcessHet=3.0103;FS=0.000;MLEAC=2;MLEAF=1.00;MQ=43.55;QD=27.09;SOR=0.818	GT:AD:DP:GQ:PL	1/1:0,32:32:96:895,96,0
2L	8244736	2L_8244736_SNP	T	C	747.77	.	AC=2;AF=1.00;AN=2;DB;DP=19;ExcessHet=3.0103;FS=0.000;MLEAC=2;MLEAF=1.00;MQ=43.07;QD=25.44;SOR=1.292	GT:AD:DP:GQ:PL	1/1:0,19:19:57:776,57,0
2L	8244757	2L_8244757_SNP	G	A	781.77	.	AC=2;AF=1.00;AN=2;DB;DP=18;ExcessHet=3.0103;FS=0.000;MLEAC=2;MLEAF=1.00;MQ=42.90;QD=31.06;SOR=1.179	GT:AD:DP:GQ:PL	1/1:0,18:18:54:810,54,0
2L	8244769	.	CACGGAGTG	C	817.73	.	AC=2;AF=1.00;AN=2;DP=19;ExcessHet=3.0103;FS=0.000;MLEAC=2;MLEAF=1.00;MQ=42.96;QD=25.56;SOR=0.793	GT:AD:DP:GQ:PL	1/1:0,19:19:57:855,57,0
2L	8244781	.	TCCC	T	907.73	.	AC=2;AF=1.00;AN=2;DP=19;ExcessHet=3.0103;FS=0.000;MLEAC=2;MLEAF=1.00;MQ=42.96;QD=29.35;SOR=0.793	GT:AD:DP:GQ:PL	1/1:0,19:19:63:945,63,0
2L	8244786	.	CAGGTAAGAGCCGTT	C	907.73	.	AC=2;AF=1.00;AN=2;DP=21;ExcessHet=3.0103;FS=0.000;MLEAC=2;MLEAF=1.00;MQ=43.06;QD=27.09;SOR=0.784	GT:AD:DP:GQ:PL	1/1:0,21:21:63:945,63,0
2L	8244805	.	GGTAATTATCAAAGGATATTGGTTAAATAACTGA	G	997.73	.	AC=2;AF=1.00;AN=2;DP=22;ExcessHet=3.0103;FS=0.000;MLEAC=2;MLEAF=1.00;MQ=43.11;QD=31.84;SOR=0.874	GT:AD:DP:GQ:PL	1/1:0,22:22:69:1035,69,0
2L	8244840	.	CTTT	C	952.73	.	AC=2;AF=1.00;AN=2;DP=22;ExcessHet=3.0103;FS=0.000;MLEAC=2;MLEAF=1.00;MQ=43.11;QD=27.14;SOR=1.085	GT:AD:DP:GQ:PL	1/1:0,22:22:66:990,66,0
2L	8244846	.	AATTTATCG	A	952.73	.	AC=2;AF=1.00;AN=2;DP=22;ExcessHet=3.0103;FS=0.000;MLEAC=2;MLEAF=1.00;MQ=43.11;QD=27.40;SOR=1.085	GT:AD:DP:GQ:PL	1/1:0,22:22:66:990,66,0
2L	8244948	.	G	T	1079.77	.	AC=2;AF=1.00;AN=2;DP=39;ExcessHet=3.0103;FS=0.000;MLEAC=2;MLEAF=1.00;MQ=43.90;QD=27.69;SOR=0.743	GT:AD:DP:GQ:PL	1/1:0,39:39:99:1108,117,0
2L	8245282	.	T	TGGTTGGAG	2272.73	.	AC=2;AF=1.00;AN=2;DP=52;ExcessHet=3.0103;FS=0.000;MLEAC=2;MLEAF=1.00;MQ=43.46;QD=29.73;SOR=0.773	GT:AD:DP:GQ:PL	1/1:0,50:50:99:2310,156,0
2L	8245349	2L_8245349_SNP	G	A	1132.77	.	AC=2;AF=1.00;AN=2;DB;DP=43;ExcessHet=3.0103;FS=0.000;MLEAC=2;MLEAF=1.00;MQ=43.80;QD=26.34;SOR=1.055	GT:AD:DP:GQ:PL	1/1:0,43:43:99:1161,129,0
2L	8245686	2L_8245686_SNP	G	C	1699.77	.	AC=2;AF=1.00;AN=2;DB;DP=66;ExcessHet=3.0103;FS=0.000;MLEAC=2;MLEAF=1.00;MQ=43.89;QD=26.15;SOR=0.723	GT:AD:DP:GQ:PL	1/1:0,65:65:99:1728,193,0
2L	8245715	2L_8245715_SNP	T	G	1598.77	.	AC=2;AF=1.00;AN=2;DB;DP=61;ExcessHet=3.0103;FS=0.000;MLEAC=2;MLEAF=1.00;MQ=43.88;QD=26.65;SOR=1.071	GT:AD:DP:GQ:PL	1/1:0,60:60:99:1627,179,0
2L	8245729	2L_8245729_SNP	C	T	1500.77	.	AC=2;AF=1.00;AN=2;BaseQRankSum=1.814;ClippingRankSum=0.000;DB;DP=56;ExcessHet=3.0103;FS=0.000;MLEAC=2;MLEAF=1.00;MQ=44.00;MQRankSum=0.000;QD=26.80;ReadPosRankSum=1.290;SOR=0.343	GT:AD:DP:GQ:PL	1/1:1,55:56:99:1529,158,0
2L	8245880	2L_8245880_SNP	A	G	1582.77	.	AC=2;AF=1.00;AN=2;DB;DP=59;ExcessHet=3.0103;FS=0.000;MLEAC=2;MLEAF=1.00;MQ=44.00;QD=26.83;SOR=0.950	GT:AD:DP:GQ:PL	1/1:0,59:59:99:1611,177,0
2L	8245961	2L_8245961_SNP	T	G	2207.77	.	AC=2;AF=1.00;AN=2;DB;DP=50;ExcessHet=3.0103;FS=0.000;MLEAC=2;MLEAF=1.00;MQ=44.00;QD=30.22;SOR=0.773	GT:AD:DP:GQ:PL	1/1:0,50:50:99:2236,154,0
2L	8245967	2L_8245967_SNP	G	A	2275.77	.	AC=2;AF=1.00;AN=2;DB;DP=52;ExcessHet=3.0103;FS=0.000;MLEAC=2;MLEAF=1.00;MQ=44.00;QD=34.91;SOR=0.853	GT:AD:DP:GQ:PL	1/1:0,52:52:99:2304,160,0
2L	8246678	2L_8246678_SNP	T	C	1452.77	.	AC=2;AF=1.00;AN=2;DB;DP=56;ExcessHet=3.0103;FS=0.000;MLEAC=2;MLEAF=1.00;MQ=44.00;QD=26.41;SOR=1.159	GT:AD:DP:GQ:PL	1/1:0,55:55:99:1481,164,0
2L	8246765	2L_8246765_SNP	G	A	1383.77	.	AC=2;AF=1.00;AN=2;BaseQRankSum=1.795;ClippingRankSum=0.000;DB;DP=53;ExcessHet=3.0103;FS=3.625;MLEAC=2;MLEAF=1.00;MQ=44.00;MQRankSum=0.000;QD=26.11;ReadPosRankSum=-0.461;SOR=0.726	GT:AD:DP:GQ:PL	1/1:1,52:53:99:1412,148,0
2L	8246892	2L_8246892_SNP	C	T	1850.77	.	AC=2;AF=1.00;AN=2;DB;DP=43;ExcessHet=3.0103;FS=0.000;MLEAC=2;MLEAF=1.00;MQ=43.95;QD=33.38;SOR=1.312	GT:AD:DP:GQ:PL	1/1:0,43:43:99:1879,129,0
2L	8246898	2L_8246898_SNP	A	G	1792.77	.	AC=2;AF=1.00;AN=2;DB;DP=40;ExcessHet=3.0103;FS=0.000;MLEAC=2;MLEAF=1.00;MQ=43.95;QD=32.54;SOR=1.151	GT:AD:DP:GQ:PL	1/1:0,40:40:99:1821,123,0
2L	8246925	2L_8246925_SNP	T	G	872.77	.	AC=2;AF=1.00;AN=2;DB;DP=33;ExcessHet=3.0103;FS=0.000;MLEAC=2;MLEAF=1.00;MQ=43.94;QD=26.45;SOR=2.517	GT:AD:DP:GQ:PL	1/1:0,33:33:99:901,99,0
2L	8247064	2L_8247064_SNP	C	T	2030.77	.	AC=2;AF=1.00;AN=2;DB;DP=49;ExcessHet=3.0103;FS=0.000;MLEAC=2;MLEAF=1.00;MQ=44.00;QD=27.38;SOR=0.963	GT:AD:DP:GQ:PL	1/1:0,48:48:99:2059,144,0
2L	8247073	2L_8247073_SNP	T	G	2054.77	.	AC=2;AF=1.00;AN=2;DB;DP=50;ExcessHet=3.0103;FS=0.000;MLEAC=2;MLEAF=1.00;MQ=44.00;QD=32.87;SOR=1.225	GT:AD:DP:GQ:PL	1/1:0,49:49:99:2083,147,0
2L	8247133	2L_8247133_SNP	C	T	1198.77	.	AC=2;AF=1.00;AN=2;DB;DP=45;ExcessHet=3.0103;FS=0.000;MLEAC=2;MLEAF=1.00;MQ=43.87;QD=27.24;SOR=1.364	GT:AD:DP:GQ:PL	1/1:0,44:44:99:1227,132,0
2L	8247393	2L_8247393_SNP	C	T	1508.77	.	AC=2;AF=1.00;AN=2;BaseQRankSum=0.523;ClippingRankSum=0.000;DB;DP=38;ExcessHet=3.0103;FS=4.337;MLEAC=2;MLEAF=1.00;MQ=42.43;MQRankSum=-0.311;QD=31.73;ReadPosRankSum=-0.530;SOR=1.235	GT:AD:DP:GQ:PL	1/1:1,37:38:32:1537,32,0
2L	8247397	2L_8247397_SNP	G	A	1569.77	.	AC=2;AF=1.00;AN=2;BaseQRankSum=0.105;ClippingRankSum=0.000;DB;DP=36;ExcessHet=3.0103;FS=4.771;MLEAC=2;MLEAF=1.00;MQ=42.83;MQRankSum=-0.265;QD=32.48;ReadPosRankSum=-0.590;SOR=1.524	GT:AD:DP:GQ:PL	1/1:1,35:36:38:1598,38,0
2L	8247403	2L_8247403_SNP	G	A	1605.77	.	AC=2;AF=1.00;AN=2;BaseQRankSum=0.263;ClippingRankSum=0.000;DB;DP=40;ExcessHet=3.0103;FS=4.559;MLEAC=2;MLEAF=1.00;MQ=42.26;MQRankSum=-0.434;QD=24.03;ReadPosRankSum=-0.698;SOR=1.379	GT:AD:DP:GQ:PL	1/1:1,39:40:41:1634,41,0
2L	8247613	2L_8247613_SNP	A	G	795.77	.	AC=2;AF=1.00;AN=2;DB;DP=31;ExcessHet=3.0103;FS=0.000;MLEAC=2;MLEAF=1.00;MQ=39.94;QD=25.67;SOR=1.044	GT:AD:DP:GQ:PL	1/1:0,31:31:93:824,93,0
2L	8247694	2L_8247694_SNP	A	G	727.77	.	AC=2;AF=1.00;AN=2;DB;DP=29;ExcessHet=3.0103;FS=0.000;MLEAC=2;MLEAF=1.00;MQ=37.75;QD=25.10;SOR=0.906	GT:AD:DP:GQ:PL	1/1:0,29:29:86:756,86,0
2L	8247955	2L_8247955_SNP	A	G	737.77	.	AC=2;AF=1.00;AN=2;DB;DP=28;ExcessHet=3.0103;FS=0.000;MLEAC=2;MLEAF=1.00;MQ=42.09;QD=26.35;SOR=0.836	GT:AD:DP:GQ:PL	1/1:0,28:28:84:766,84,0
2L	8248010	2L_8248010_SNP	T	G	762.77	.	AC=2;AF=1.00;AN=2;DB;DP=29;ExcessHet=3.0103;FS=0.000;MLEAC=2;MLEAF=1.00;MQ=41.00;QD=26.30;SOR=1.460	GT:AD:DP:GQ:PL	1/1:0,29:29:87:791,87,0
2L	8248042	2L_8248042_SNP	A	T	771.77	.	AC=2;AF=1.00;AN=2;DB;DP=30;ExcessHet=3.0103;FS=0.000;MLEAC=2;MLEAF=1.00;MQ=41.33;QD=26.61;SOR=1.255	GT:AD:DP:GQ:PL	1/1:0,29:29:87:800,87,0
2L	8248444	2L_8248444_SNP	A	G	383.77	.	AC=2;AF=1.00;AN=2;DB;DP=17;ExcessHet=3.0103;FS=0.000;MLEAC=2;MLEAF=1.00;MQ=42.44;QD=25.58;SOR=3.126	GT:AD:DP:GQ:PL	1/1:0,15:15:45:412,45,0
2L	8248472	2L_8248472_SNP	G	C	775.77	.	AC=2;AF=1.00;AN=2;DB;DP=21;ExcessHet=3.0103;FS=0.000;MLEAC=2;MLEAF=1.00;MQ=41.50;QD=31.95;SOR=2.948	GT:AD:DP:GQ:PL	1/1:0,19:19:57:804,57,0
2L	8248476	2L_8248476_SNP	A	G	775.77	.	AC=2;AF=1.00;AN=2;DB;DP=20;ExcessHet=3.0103;FS=0.000;MLEAC=2;MLEAF=1.00;MQ=41.48;QD=25.36;SOR=2.833	GT:AD:DP:GQ:PL	1/1:0,18:18:57:804,57,0
2L	8248531	2L_8248531_SNP	A	G	1231.77	.	AC=2;AF=1.00;AN=2;DB;DP=28;ExcessHet=3.0103;FS=0.000;MLEAC=2;MLEAF=1.00;MQ=41.12;QD=30.45;SOR=0.836	GT:AD:DP:GQ:PL	1/1:0,28:28:84:1260,84,0
2L	8248534	2L_8248534_SNP	G	A	1231.77	.	AC=2;AF=1.00;AN=2;DB;DP=28;ExcessHet=3.0103;FS=0.000;MLEAC=2;MLEAF=1.00;MQ=41.12;QD=28.65;SOR=0.836	GT:AD:DP:GQ:PL	1/1:0,28:28:84:1260,84,0
2L	8248615	2L_8248615_SNP	G	A	857.77	.	AC=2;AF=1.00;AN=2;DB;DP=33;ExcessHet=3.0103;FS=0.000;MLEAC=2;MLEAF=1.00;MQ=41.30;QD=25.99;SOR=1.022	GT:AD:DP:GQ:PL	1/1:0,33:33:99:886,99,0
2L	8248707	2L_8248707_SNP	T	C	2013.77	.	AC=2;AF=1.00;AN=2;DB;DP=46;ExcessHet=3.0103;FS=0.000;MLEAC=2;MLEAF=1.00;MQ=41.55;QD=34.91;SOR=0.780	GT:AD:DP:GQ:PL	1/1:0,46:46:99:2042,138,0
2L	8248714	2L_8248714_SNP	T	C	2016.77	.	AC=2;AF=1.00;AN=2;DB;DP=46;ExcessHet=3.0103;FS=0.000;MLEAC=2;MLEAF=1.00;MQ=41.78;QD=26.13;SOR=0.780	GT:AD:DP:GQ:PL	1/1:0,46:46:99:2045,138,0
2L	8249106	2L_8249106_SNP	A	G	874.77	.	AC=2;AF=1.00;AN=2;DB;DP=34;ExcessHet=3.0103;FS=0.000;MLEAC=2;MLEAF=1.00;MQ=37.47;QD=25.73;SOR=1.244	GT:AD:DP:GQ:PL	1/1:0,34:34:99:903,102,0
2L	8249146	2L_8249146_SNP	C	A	1014.77	.	AC=2;AF=1.00;AN=2;DB;DP=39;ExcessHet=3.0103;FS=0.000;MLEAC=2;MLEAF=1.00;MQ=37.44;QD=26.02;SOR=0.850	GT:AD:DP:GQ:PL	1/1:0,39:39:99:1043,116,0
2L	8249410	2L_8249410_SNP	T	C	1523.77	.	AC=2;AF=1.00;AN=2;DB;DP=37;ExcessHet=3.0103;FS=0.000;MLEAC=2;MLEAF=1.00;MQ=38.96;QD=34.83;SOR=0.746	GT:AD:DP:GQ:PL	1/1:0,37:37:99:1552,114,0
2L	8249434	2L_8249434_SNP	G	T	1590.77	.	AC=2;AF=1.00;AN=2;BaseQRankSum=1.766;ClippingRankSum=0.000;DB;DP=41;ExcessHet=3.0103;FS=0.000;MLEAC=2;MLEAF=1.00;MQ=39.52;MQRankSum=-1.134;QD=29.39;ReadPosRankSum=0.650;SOR=0.312	GT:AD:DP:GQ:PL	1/1:1,40:41:99:1619,113,0
2L	8249479	2L_8249479_SNP	A	G	1311.77	.	AC=2;AF=1.00;AN=2;DB;DP=48;ExcessHet=3.0103;FS=0.000;MLEAC=2;MLEAF=1.00;MQ=40.24;QD=27.33;SOR=1.179	GT:AD:DP:GQ:PL	1/1:0,48:48:99:1340,144,0
2L	8249539	2L_8249539_SNP	G	A	1257.77	.	AC=2;AF=1.00;AN=2;DB;DP=30;ExcessHet=3.0103;FS=0.000;MLEAC=2;MLEAF=1.00;MQ=40.89;QD=34.00;SOR=1.536	GT:AD:DP:GQ:PL	1/1:0,30:30:90:1286,90,0
2L	8249542	2L_8249542_SNP	A	G	1257.77	.	AC=2;AF=1.00;AN=2;DB;DP=27;ExcessHet=3.0103;FS=0.000;MLEAC=2;MLEAF=1.00;MQ=41.20;QD=29.66;SOR=1.302	GT:AD:DP:GQ:PL	1/1:0,27:27:90:1286,90,0
2L	8249566	2L_8249566_SNP	T	C	1151.77	.	AC=2;AF=1.00;AN=2;DB;DP=28;ExcessHet=3.0103;FS=0.000;MLEAC=2;MLEAF=1.00;MQ=40.90;QD=31.66;SOR=1.609	GT:AD:DP:GQ:PL	1/1:0,28:28:84:1180,84,0
2L	8249609	2L_8249609_SNP	T	C	511.77	.	AC=2;AF=1.00;AN=2;DB;DP=22;ExcessHet=3.0103;FS=0.000;MLEAC=2;MLEAF=1.00;MQ=39.70;QD=23.26;SOR=1.329	GT:AD:DP:GQ:PL	1/1:0,22:22:65:540,65,0
2L	8249647	2L_8249647_SNP	G	A	781.77	.	AC=2;AF=1.00;AN=2;DB;DP=16;ExcessHet=3.0103;FS=0.000;MLEAC=2;MLEAF=1.00;MQ=39.46;QD=26.40;SOR=1.244	GT:AD:DP:GQ:PL	1/1:0,16:16:54:810,54,0
2L	8249650	2L_8249650_SNP	T	C	826.77	.	AC=2;AF=1.00;AN=2;DB;DP=19;ExcessHet=3.0103;FS=0.000;MLEAC=2;MLEAF=1.00;MQ=39.94;QD=26.35;SOR=1.022	GT:AD:DP:GQ:PL	1/1:0,19:19:57:855,57,0
2L	8249656	2L_8249656_SNP	C	A	855.77	.	AC=2;AF=1.00;AN=2;DB;DP=19;ExcessHet=3.0103;FS=0.000;MLEAC=2;MLEAF=1.00;MQ=39.94;QD=28.49;SOR=1.022	GT:AD:DP:GQ:PL	1/1:0,19:19:60:884,60,0
2L	8249671	2L_8249671_SNP	G	A	825.77	.	AC=2;AF=1.00;AN=2;DB;DP=19;ExcessHet=3.0103;FS=0.000;MLEAC=2;MLEAF=1.00;MQ=39.94;QD=26.86;SOR=1.981	GT:AD:DP:GQ:PL	1/1:0,19:19:60:854,60,0
2L	8249854	2L_8249854_SNP	C	G	581.77	.	AC=2;AF=1.00;AN=2;DB;DP=24;ExcessHet=3.0103;FS=0.000;MLEAC=2;MLEAF=1.00;MQ=42.85;QD=24.24;SOR=2.925	GT:AD:DP:GQ:PL	1/1:0,24:24:71:610,71,0
2L	8249959	2L_8249959_SNP	T	G	644.77	.	AC=2;AF=1.00;AN=2;DB;DP=27;ExcessHet=3.0103;FS=0.000;MLEAC=2;MLEAF=1.00;MQ=43.26;QD=25.79;SOR=1.136	GT:AD:DP:GQ:PL	1/1:0,25:25:75:673,75,0
2L	8250168	2L_8250168_SNP	G	C	1988.77	.	AC=2;AF=1.00;AN=2;BaseQRankSum=1.237;ClippingRankSum=0.000;DB;DP=49;ExcessHet=3.0103;FS=0.000;MLEAC=2;MLEAF=1.00;MQ=43.88;MQRankSum=-0.170;QD=34.19;ReadPosRankSum=2.005;SOR=0.390	GT:AD:DP:GQ:PL	1/1:1,48:49:99:2017,124,0
2L	8250181	2L_8250181_SNP	C	T	1979.77	.	AC=2;AF=1.00;AN=2;DB;DP=44;ExcessHet=3.0103;FS=0.000;MLEAC=2;MLEAF=1.00;MQ=43.87;QD=28.22;SOR=0.883	GT:AD:DP:GQ:PL	1/1:0,44:44:99:2008,135,0
2L	8250197	2L_8250197_SNP	A	T	2054.77	.	AC=2;AF=1.00;AN=2;DB;DP=48;ExcessHet=3.0103;FS=0.000;MLEAC=2;MLEAF=1.00;MQ=43.88;QD=33.40;SOR=0.866	GT:AD:DP:GQ:PL	1/1:0,48:48:99:2083,147,0
2L	8250224	2L_8250224_SNP	G	T	1360.77	.	AC=2;AF=1.00;AN=2;DB;DP=50;ExcessHet=3.0103;FS=0.000;MLEAC=2;MLEAF=1.00;MQ=43.88;QD=27.22;SOR=0.773	GT:AD:DP:GQ:PL	1/1:0,50:50:99:1389,150,0
2L	8250251	2L_8250251_SNP	G	A	2553.77	.	AC=2;AF=1.00;AN=2;DB;DP=59;ExcessHet=3.0103;FS=0.000;MLEAC=2;MLEAF=1.00;MQ=43.90;QD=32.73;SOR=1.123	GT:AD:DP:GQ:PL	1/1:0,59:59:99:2582,178,0
2L	8250260	2L_8250260_SNP	A	G	2569.77	.	AC=2;AF=1.00;AN=2;DB;DP=56;ExcessHet=3.0103;FS=0.000;MLEAC=2;MLEAF=1.00;MQ=43.97;QD=34.96;SOR=1.101	GT:AD:DP:GQ:PL	1/1:0,56:56:99:2598,178,0
2L	8250263	2L_8250263_SNP	C	T	2471.77	.	AC=2;AF=1.00;AN=2;DB;DP=54;ExcessHet=3.0103;FS=0.000;MLEAC=2;MLEAF=1.00;MQ=43.96;QD=29.77;SOR=1.022	GT:AD:DP:GQ:PL	1/1:0,54:54:99:2500,169,0
2L	8250271	2L_8250271_SNP	C	T	2480.77	.	AC=2;AF=1.00;AN=2;DB;DP=56;ExcessHet=3.0103;FS=0.000;MLEAC=2;MLEAF=1.00;MQ=43.97;QD=23.27;SOR=0.841	GT:AD:DP:GQ:PL	1/1:0,56:56:99:2509,172,0
2L	8250512	2L_8250512_SNP	G	A	1079.77	.	AC=2;AF=1.00;AN=2;DB;DP=42;ExcessHet=3.0103;FS=0.000;MLEAC=2;MLEAF=1.00;MQ=44.00;QD=25.71;SOR=1.005	GT:AD:DP:GQ:PL	1/1:0,42:42:99:1108,126,0
2L	8250711	2L_8250711_SNP	G	A	1612.77	.	AC=2;AF=1.00;AN=2;DB;DP=59;ExcessHet=3.0103;FS=0.000;MLEAC=2;MLEAF=1.00;MQ=44.00;QD=27.34;SOR=1.217	GT:AD:DP:GQ:PL	1/1:0,59:59:99:1641,177,0
2L	8250814	2L_8250814_SNP	A	G	1530.77	.	AC=2;AF=1.00;AN=2;DB;DP=58;ExcessHet=3.0103;FS=0.000;MLEAC=2;MLEAF=1.00;MQ=43.90;QD=26.39;SOR=1.179	GT:AD:DP:GQ:PL	1/1:0,58:58:99:1559,174,0
2L	8251054	2L_8251054_SNP	G	T	2772.77	.	AC=2;AF=1.00;AN=2;DB;DP=64;ExcessHet=3.0103;FS=0.000;MLEAC=2;MLEAF=1.00;MQ=43.74;QD=31.78;SOR=1.127	GT:AD:DP:GQ:PL	1/1:0,64:64:99:2801,193,0
2L	8251064	2L_8251064_SNP	A	G	2844.77	.	AC=2;AF=1.00;AN=2;DB;DP=65;ExcessHet=3.0103;FS=0.000;MLEAC=2;MLEAF=1.00;MQ=43.71;QD=25.41;SOR=1.437	GT:AD:DP:GQ:PL	1/1:0,65:65:99:2873,199,0
2L	8251095	.	ATACATTATTTCGGGAAT	A	2779.73	.	AC=2;AF=1.00;AN=2;DP=64;ExcessHet=3.0103;FS=0.000;MLEAC=2;MLEAF=1.00;MQ=43.71;QD=28.68;SOR=1.926	GT:AD:DP:GQ:PL	1/1:0,63:63:99:2817,190,0
2L	8251123	2L_8251123_SNP	T	G	1899.77	.	AC=2;AF=1.00;AN=2;DB;DP=70;ExcessHet=3.0103;FS=0.000;MLEAC=2;MLEAF=1.00;MQ=43.76;QD=27.14;SOR=1.244	GT:AD:DP:GQ:PL	1/1:0,70:70:99:1928,210,0
2L	8251317	2L_8251317_SNP	A	G	1985.77	.	AC=2;AF=1.00;AN=2;DB;DP=75;ExcessHet=3.0103;FS=0.000;MLEAC=2;MLEAF=1.00;MQ=43.92;QD=26.48;SOR=0.832	GT:AD:DP:GQ:PL	1/1:0,75:75:99:2014,224,0
2L	8251403	.	AAC	A	2582.73	.	AC=2;AF=1.00;AN=2;DP=61;ExcessHet=3.0103;FS=0.000;MLEAC=2;MLEAF=1.00;MQ=43.90;QD=26.94;SOR=0.760	GT:AD:DP:GQ:PL	1/1:0,60:60:99:2620,181,0
2L	8251415	2L_8251415_SNP	G	C	2716.77	.	AC=2;AF=1.00;AN=2;DB;DP=62;ExcessHet=3.0103;FS=0.000;MLEAC=2;MLEAF=1.00;MQ=43.87;QD=28.22;SOR=0.826	GT:AD:DP:GQ:PL	1/1:0,62:62:99:2745,193,0
2L	8251584	.	C	CTT	2534.73	.	AC=2;AF=1.00;AN=2;DP=66;ExcessHet=3.0103;FS=0.000;MLEAC=2;MLEAF=1.00;MQ=43.57;QD=34.10;SOR=1.179	GT:AD:DP:GQ:PL	1/1:0,63:63:99:2572,192,0
2L	8251800	2L_8251800_SNP	C	T	1508.77	.	AC=2;AF=1.00;AN=2;DB;DP=57;ExcessHet=3.0103;FS=0.000;MLEAC=2;MLEAF=1.00;MQ=43.95;QD=26.47;SOR=0.877	GT:AD:DP:GQ:PL	1/1:0,57:57:99:1537,171,0
2L	8251860	2L_8251860_SNP	C	T	1284.77	.	AC=2;AF=1.00;AN=2;DB;DP=49;ExcessHet=3.0103;FS=0.000;MLEAC=2;MLEAF=1.00;MQ=43.94;QD=26.22;SOR=0.733	GT:AD:DP:GQ:PL	1/1:0,49:49:99:1313,147,0
2L	8251925	2L_8251925_SNP	G	A	1067.77	.	AC=2;AF=1.00;AN=2;DB;DP=39;ExcessHet=3.0103;FS=0.000;MLEAC=2;MLEAF=1.00;MQ=44.00;QD=27.38;SOR=0.743	GT:AD:DP:GQ:PL	1/1:0,39:39:99:1096,117,0
2L	8251972	2L_8251972_SNP	T	G	1528.77	.	AC=2;AF=1.00;AN=2;DB;DP=35;ExcessHet=3.0103;FS=0.000;MLEAC=2;MLEAF=1.00;MQ=43.87;QD=31.33;SOR=0.869	GT:AD:DP:GQ:PL	1/1:0,35:35:99:1557,105,0
2L	8251973	2L_8251973_SNP	A	G	1528.77	.	AC=2;AF=1.00;AN=2;DB;DP=34;ExcessHet=3.0103;FS=0.000;MLEAC=2;MLEAF=1.00;MQ=43.86;QD=31.60;SOR=0.811	GT:AD:DP:GQ:PL	1/1:0,34:34:99:1557,105,0
2L	8251985	2L_8251985_SNP	G	T	1522.77	.	AC=2;AF=1.00;AN=2;DB;DP=35;ExcessHet=3.0103;FS=0.000;MLEAC=2;MLEAF=1.00;MQ=43.87;QD=30.68;SOR=0.869	GT:AD:DP:GQ:PL	1/1:0,35:35:99:1551,105,0
2L	8252081	.	CA	C	284.73	.	AC=2;AF=1.00;AN=2;BaseQRankSum=-1.592;ClippingRankSum=0.000;DP=49;ExcessHet=3.0103;FS=4.102;MLEAC=2;MLEAF=1.00;MQ=43.62;MQRankSum=-0.176;QD=12.94;ReadPosRankSum=1.638;SOR=1.160	GT:AD:DP:GQ:PL	1/1:1,21:22:44:322,44,0
2L	8252565	2L_8252565_SNP	G	C	2223.77	.	AC=2;AF=1.00;AN=2;DB;DP=51;ExcessHet=3.0103;FS=0.000;MLEAC=2;MLEAF=1.00;MQ=43.86;QD=28.78;SOR=0.900	GT:AD:DP:GQ:PL	1/1:0,51:51:99:2252,153,0
2L	8252569	2L_8252569_SNP	G	C	2247.77	.	AC=2;AF=1.00;AN=2;DB;DP=52;ExcessHet=3.0103;FS=0.000;MLEAC=2;MLEAF=1.00;MQ=43.86;QD=27.58;SOR=0.941	GT:AD:DP:GQ:PL	1/1:0,52:52:99:2276,156,0
2L	8253011	2L_8253011_SNP	C	T	2102.77	.	AC=2;AF=1.00;AN=2;DB;DP=50;ExcessHet=3.0103;FS=0.000;MLEAC=2;MLEAF=1.00;MQ=44.00;QD=28.87;SOR=1.051	GT:AD:DP:GQ:PL	1/1:0,50:50:99:2131,150,0
2L	8253036	2L_8253036_SNP	T	C	2311.77	.	AC=2;AF=1.00;AN=2;DB;DP=52;ExcessHet=3.0103;FS=0.000;MLEAC=2;MLEAF=1.00;MQ=44.00;QD=30.79;SOR=1.136	GT:AD:DP:GQ:PL	1/1:0,52:52:99:2340,157,0
2L	8253039	2L_8253039_SNP	T	C	2266.77	.	AC=2;AF=1.00;AN=2;DB;DP=51;ExcessHet=3.0103;FS=0.000;MLEAC=2;MLEAF=1.00;MQ=44.00;QD=32.45;SOR=1.094	GT:AD:DP:GQ:PL	1/1:0,51:51:99:2295,154,0
2L	8253054	2L_8253054_SNP	C	T	2326.77	.	AC=2;AF=1.00;AN=2;DB;DP=53;ExcessHet=3.0103;FS=0.000;MLEAC=2;MLEAF=1.00;MQ=44.00;QD=29.52;SOR=1.179	GT:AD:DP:GQ:PL	1/1:0,53:53:99:2355,163,0
2L	8253086	2L_8253086_SNP	A	T	1687.77	.	AC=2;AF=1.00;AN=2;DB;DP=43;ExcessHet=3.0103;FS=0.000;MLEAC=2;MLEAF=1.00;MQ=43.95;QD=26.34;SOR=1.055	GT:AD:DP:GQ:PL	1/1:0,43:43:99:1716,129,0
2L	8253107	2L_8253107_SNP	C	G	1494.77	.	AC=2;AF=1.00;AN=2;DB;DP=35;ExcessHet=3.0103;FS=0.000;MLEAC=2;MLEAF=1.00;MQ=43.94;QD=31.94;SOR=1.002	GT:AD:DP:GQ:PL	1/1:0,35:35:99:1523,108,0
2L	8253154	2L_8253154_SNP	T	C	971.77	.	AC=2;AF=1.00;AN=2;DB;DP=38;ExcessHet=3.0103;FS=0.000;MLEAC=2;MLEAF=1.00;MQ=43.90;QD=25.57;SOR=1.329	GT:AD:DP:GQ:PL	1/1:0,38:38:99:1000,113,0
2L	8253189	2L_8253189_SNP	G	T	804.77	.	AC=2;AF=1.00;AN=2;BaseQRankSum=2.401;ClippingRankSum=0.000;DB;DP=34;ExcessHet=3.0103;FS=2.896;MLEAC=2;MLEAF=1.00;MQ=43.88;MQRankSum=2.783;QD=23.67;ReadPosRankSum=0.424;SOR=0.204	GT:AD:DP:GQ:PL	1/1:2,32:34:81:833,81,0
2L	8253467	2L_8253467_SNP	T	G	1083.77	.	AC=2;AF=1.00;AN=2;BaseQRankSum=1.722;ClippingRankSum=0.000;DB;DP=43;ExcessHet=3.0103;FS=0.000;MLEAC=2;MLEAF=1.00;MQ=43.63;MQRankSum=-0.418;QD=25.20;ReadPosRankSum=-0.808;SOR=0.223	GT:AD:DP:GQ:PL	1/1:1,42:43:99:1112,106,0
2L	8253490	.	T	TAATATA	2077.73	.	AC=2;AF=1.00;AN=2;BaseQRankSum=0.169;ClippingRankSum=0.000;DP=45;ExcessHet=3.0103;FS=3.112;MLEAC=2;MLEAF=1.00;MQ=43.48;MQRankSum=-0.570;QD=31.82;ReadPosRankSum=0.081;SOR=0.371	GT:AD:DP:GQ:PL	1/1:1,42:43:99:2115,102,0
2L	8253495	2L_8253495_SNP	G	A	2086.77	.	AC=2;AF=1.00;AN=2;BaseQRankSum=0.310;ClippingRankSum=0.000;DB;DP=47;ExcessHet=3.0103;FS=3.297;MLEAC=2;MLEAF=1.00;MQ=43.46;MQRankSum=-0.571;QD=29.38;ReadPosRankSum=0.000;SOR=0.499	GT:AD:DP:GQ:PL	1/1:1,46:47:99:2115,102,0
2L	8253505	2L_8253505_SNP	A	T	2096.77	.	AC=2;AF=1.00;AN=2;BaseQRankSum=0.816;ClippingRankSum=0.000;DB;DP=51;ExcessHet=3.0103;FS=3.651;MLEAC=2;MLEAF=1.00;MQ=43.50;MQRankSum=-0.540;QD=24.39;ReadPosRankSum=0.408;SOR=0.746	GT:AD:DP:GQ:PL	1/1:1,50:51:99:2125,108,0
2L	8253539	2L_8253539_SNP	T	G	1601.77	.	AC=2;AF=1.00;AN=2;DB;DP=59;ExcessHet=3.0103;FS=0.000;MLEAC=2;MLEAF=1.00;MQ=43.47;QD=27.15;SOR=1.217	GT:AD:DP:GQ:PL	1/1:0,59:59:99:1630,177,0
2L	8253565	2L_8253565_SNP	A	T	1518.77	.	AC=2;AF=1.00;AN=2;DB;DP=57;ExcessHet=3.0103;FS=0.000;MLEAC=2;MLEAF=1.00;MQ=43.48;QD=26.65;SOR=1.453	GT:AD:DP:GQ:PL	1/1:0,57:57:99:1547,171,0
2L	8253584	2L_8253584_SNP	A	G	1488.77	.	AC=2;AF=1.00;AN=2;DB;DP=56;ExcessHet=3.0103;FS=0.000;MLEAC=2;MLEAF=1.00;MQ=43.47;QD=26.59;SOR=1.199	GT:AD:DP:GQ:PL	1/1:0,56:56:99:1517,168,0
2L	8253632	2L_8253632_SNP	T	G	1571.77	.	AC=2;AF=1.00;AN=2;DB;DP=59;ExcessHet=3.0103;FS=0.000;MLEAC=2;MLEAF=1.00;MQ=43.57;QD=26.64;SOR=0.796	GT:AD:DP:GQ:PL	1/1:0,59:59:99:1600,177,0
2L	8253666	.	C	CAAAA	2166.73	.	AC=2;AF=1.00;AN=2;DP=49;ExcessHet=3.0103;FS=0.000;MLEAC=2;MLEAF=1.00;MQ=43.52;QD=31.90;SOR=1.298	GT:AD:DP:GQ:PL	1/1:0,48:48:99:2204,150,0
2L	8253873	2L_8253873_SNP	A	G	641.77	.	AC=2;AF=1.00;AN=2;DB;DP=27;ExcessHet=3.0103;FS=0.000;MLEAC=2;MLEAF=1.00;MQ=43.71;QD=23.77;SOR=0.922	GT:AD:DP:GQ:PL	1/1:0,27:27:79:670,79,0
2L	8253916	2L_8253916_SNP	T	A	1543.77	.	AC=2;AF=1.00;AN=2;DB;DP=35;ExcessHet=3.0103;FS=0.000;MLEAC=2;MLEAF=1.00;MQ=43.46;QD=38.16;SOR=0.869	GT:AD:DP:GQ:PL	1/1:0,35:35:99:1572,108,0
2L	8253920	2L_8253920_SNP	C	A	1543.77	.	AC=2;AF=1.00;AN=2;DB;DP=36;ExcessHet=3.0103;FS=0.000;MLEAC=2;MLEAF=1.00;MQ=43.33;QD=24.19;SOR=0.804	GT:AD:DP:GQ:PL	1/1:0,36:36:99:1572,108,0
2L	8253954	2L_8253954_SNP	T	C	1731.77	.	AC=2;AF=1.00;AN=2;DB;DP=40;ExcessHet=3.0103;FS=0.000;MLEAC=2;MLEAF=1.00;MQ=43.45;QD=31.86;SOR=1.151	GT:AD:DP:GQ:PL	1/1:0,40:40:99:1760,123,0
2L	8253960	2L_8253960_SNP	A	G	1734.77	.	AC=2;AF=1.00;AN=2;DB;DP=39;ExcessHet=3.0103;FS=0.000;MLEAC=2;MLEAF=1.00;MQ=43.44;QD=28.22;SOR=0.968	GT:AD:DP:GQ:PL	1/1:0,39:39:99:1763,123,0
2L	8253998	.	A	G	1014.77	.	AC=2;AF=1.00;AN=2;DP=40;ExcessHet=3.0103;FS=0.000;MLEAC=2;MLEAF=1.00;MQ=43.22;QD=25.37;SOR=0.793	GT:AD:DP:GQ:PL	1/1:0,40:40:99:1043,119,0
2L	8254168	.	G	GACGGACAAAGAAGGCAAAAGCTAAAACTA	2039.73	.	AC=2;AF=1.00;AN=2;DP=41;ExcessHet=3.0103;FS=0.000;MLEAC=2;MLEAF=1.00;MQ=39.95;QD=29.91;SOR=1.493	GT:AD:DP:GQ:PL	1/1:0,38:38:99:2077,141,0
2L	8254208	2L_8254208_SNP	G	A	974.77	.	AC=2;AF=1.00;AN=2;DB;DP=35;ExcessHet=3.0103;FS=0.000;MLEAC=2;MLEAF=1.00;MQ=41.39;QD=27.85;SOR=1.148	GT:AD:DP:GQ:PL	1/1:0,35:35:99:1003,105,0
2L	8254318	2L_8254318_SNP	C	G	1330.77	.	AC=2;AF=1.00;AN=2;DB;DP=33;ExcessHet=3.0103;FS=0.000;MLEAC=2;MLEAF=1.00;MQ=43.42;QD=31.99;SOR=2.235	GT:AD:DP:GQ:PL	1/1:0,33:33:99:1359,99,0
2L	8254343	2L_8254343_SNP	T	C	1582.77	.	AC=2;AF=1.00;AN=2;DB;DP=36;ExcessHet=3.0103;FS=0.000;MLEAC=2;MLEAF=1.00;MQ=42.50;QD=34.13;SOR=1.739	GT:AD:DP:GQ:PL	1/1:0,36:36:99:1611,108,0
2L	8254356	2L_8254356_SNP	A	T	1501.77	.	AC=2;AF=1.00;AN=2;DB;DP=34;ExcessHet=3.0103;FS=0.000;MLEAC=2;MLEAF=1.00;MQ=42.36;QD=28.29;SOR=1.609	GT:AD:DP:GQ:PL	1/1:0,34:34:99:1530,102,0
2L	8254369	2L_8254369_SNP	T	C	1513.77	.	AC=2;AF=1.00;AN=2;DB;DP=33;ExcessHet=3.0103;FS=0.000;MLEAC=2;MLEAF=1.00;MQ=42.24;QD=24.75;SOR=1.179	GT:AD:DP:GQ:PL	1/1:0,33:33:99:1542,105,0
2L	8254411	2L_8254411_SNP	T	C	1703.77	.	AC=2;AF=1.00;AN=2;DB;DP=38;ExcessHet=3.0103;FS=0.000;MLEAC=2;MLEAF=1.00;MQ=42.88;QD=29.04;SOR=1.040	GT:AD:DP:GQ:PL	1/1:0,38:38:99:1732,117,0
2L	8254412	.	GTATGTA	G	1694.73	.	AC=2;AF=1.00;AN=2;DP=38;ExcessHet=3.0103;FS=0.000;MLEAC=2;MLEAF=1.00;MQ=42.88;QD=24.63;SOR=1.040	GT:AD:DP:GQ:PL	1/1:0,38:38:99:1732,117,0
2L	8254454	.	A	AGGC	2079.73	.	AC=2;AF=1.00;AN=2;DP=50;ExcessHet=3.0103;FS=0.000;MLEAC=2;MLEAF=1.00;MQ=43.26;QD=32.53;SOR=0.963	GT:AD:DP:GQ:PL	1/1:0,48:48:99:2117,144,0
2L	8254662	2L_8254662_SNP	C	T	1494.77	.	AC=2;AF=1.00;AN=2;DB;DP=54;ExcessHet=3.0103;FS=0.000;MLEAC=2;MLEAF=1.00;MQ=43.73;QD=27.68;SOR=1.220	GT:AD:DP:GQ:PL	1/1:0,54:54:99:1523,162,0
2L	8254705	2L_8254705_SNP	G	A	1580.77	.	AC=2;AF=1.00;AN=2;DB;DP=58;ExcessHet=3.0103;FS=0.000;MLEAC=2;MLEAF=1.00;MQ=43.68;QD=27.25;SOR=1.493	GT:AD:DP:GQ:PL	1/1:0,58:58:99:1609,174,0
2L	8254726	.	C	CT	2494.73	.	AC=2;AF=1.00;AN=2;DP=56;ExcessHet=3.0103;FS=0.000;MLEAC=2;MLEAF=1.00;MQ=43.67;QD=31.06;SOR=1.528	GT:AD:DP:GQ:PL	1/1:0,56:56:99:2532,172,0
2L	8254732	.	ATATATT	A	2553.73	.	AC=2;AF=1.00;AN=2;DP=57;ExcessHet=3.0103;FS=0.000;MLEAC=2;MLEAF=1.00;MQ=43.71;QD=30.95;SOR=1.453	GT:AD:DP:GQ:PL	1/1:0,57:57:99:2591,175,0
2L	8254748	2L_8254748_SNP	T	C	2745.77	.	AC=2;AF=1.00;AN=2;DB;DP=58;ExcessHet=3.0103;FS=0.000;MLEAC=2;MLEAF=1.00;MQ=43.71;QD=34.29;SOR=1.179	GT:AD:DP:GQ:PL	1/1:0,58:58:99:2774,187,0
2L	8254749	2L_8254749_SNP	G	T	2700.77	.	AC=2;AF=1.00;AN=2;DB;DP=59;ExcessHet=3.0103;FS=0.000;MLEAC=2;MLEAF=1.00;MQ=43.72;QD=27.44;SOR=1.217	GT:AD:DP:GQ:PL	1/1:0,59:59:99:2729,184,0
2L	8255167	.	T	A	1481.77	.	AC=2;AF=1.00;AN=2;BaseQRankSum=-0.699;ClippingRankSum=0.000;DP=58;ExcessHet=3.0103;FS=0.000;MLEAC=2;MLEAF=1.00;MQ=43.63;MQRankSum=-0.349;QD=25.55;ReadPosRankSum=-0.594;SOR=0.278	GT:AD:DP:GQ:PL	1/1:1,57:58:99:1510,144,0
2L	8255308	.	G	T	1598.77	.	AC=2;AF=1.00;AN=2;BaseQRankSum=-1.002;ClippingRankSum=0.000;DP=60;ExcessHet=3.0103;FS=3.468;MLEAC=2;MLEAF=1.00;MQ=42.87;MQRankSum=-0.790;QD=26.65;ReadPosRankSum=-0.532;SOR=0.607	GT:AD:DP:GQ:PL	1/1:1,59:60:99:1627,151,0
2L	8255478	2L_8255478_SNP	T	G	2496.77	.	AC=2;AF=1.00;AN=2;DB;DP=56;ExcessHet=3.0103;FS=0.000;MLEAC=2;MLEAF=1.00;MQ=41.48;QD=34.42;SOR=0.841	GT:AD:DP:GQ:PL	1/1:0,56:56:99:2525,172,0
2L	8255483	2L_8255483_SNP	C	T	2560.77	.	AC=2;AF=1.00;AN=2;DB;DP=56;ExcessHet=3.0103;FS=0.000;MLEAC=2;MLEAF=1.00;MQ=41.31;QD=30.04;SOR=0.765	GT:AD:DP:GQ:PL	1/1:0,56:56:99:2589,175,0
2L	8255505	.	A	AG	2611.73	.	AC=2;AF=1.00;AN=2;DP=57;ExcessHet=3.0103;FS=0.000;MLEAC=2;MLEAF=1.00;MQ=41.15;QD=25.80;SOR=0.728	GT:AD:DP:GQ:PL	1/1:0,57:57:99:2649,178,0
2L	8255508	2L_8255508_SNP	G	T	2581.77	.	AC=2;AF=1.00;AN=2;DB;DP=55;ExcessHet=3.0103;FS=0.000;MLEAC=2;MLEAF=1.00;MQ=41.04;QD=23.78;SOR=0.729	GT:AD:DP:GQ:PL	1/1:0,55:55:99:2610,175,0
2L	8255514	.	GTGTTT	G	2662.73	.	AC=2;AF=1.00;AN=2;DP=59;ExcessHet=3.0103;FS=0.000;MLEAC=2;MLEAF=1.00;MQ=41.04;QD=28.04;SOR=0.871	GT:AD:DP:GQ:PL	1/1:0,59:59:99:2700,181,0
2L	8255521	.	CTAATCTGTT	C	2617.73	.	AC=2;AF=1.00;AN=2;DP=59;ExcessHet=3.0103;FS=0.000;MLEAC=2;MLEAF=1.00;MQ=41.04;QD=27.77;SOR=0.871	GT:AD:DP:GQ:PL	1/1:0,59:59:99:2655,178,0
2L	8255548	2L_8255548_SNP	C	A	2445.77	.	AC=1;AF=0.500;AN=2;BaseQRankSum=1.175;ClippingRankSum=0.000;DB;DP=59;ExcessHet=3.0103;FS=3.729;MLEAC=1;MLEAF=0.500;MQ=40.85;MQRankSum=-1.953;QD=30.46;ReadPosRankSum=0.911;SOR=0.793	GT:AD:DP:GQ:PL	0/1:1,58:59:99:2474,0,448
2L	8255549	2L_8255549_SNP	A	G	2529.77	.	AC=1;AF=0.500;AN=2;BaseQRankSum=-1.620;ClippingRankSum=0.000;DB;DP=59;ExcessHet=3.0103;FS=3.729;MLEAC=1;MLEAF=0.500;MQ=40.85;MQRankSum=-1.953;QD=28.86;ReadPosRankSum=0.910;SOR=0.793	GT:AD:DP:GQ:PL	0/1:1,58:59:99:2558,0,442
2L	8255552	2L_8255552_SNP	G	A	2613.77	.	AC=1;AF=0.500;AN=2;BaseQRankSum=0.030;ClippingRankSum=0.000;DB;DP=60;ExcessHet=3.0103;FS=3.802;MLEAC=1;MLEAF=0.500;MQ=40.80;MQRankSum=-2.041;QD=30.74;ReadPosRankSum=0.809;SOR=0.843	GT:AD:DP:GQ:PL	0/1:1,59:60:99:2642,0,436
2L	8255557	2L_8255557_SNP	G	A	2571.77	.	AC=1;AF=0.500;AN=2;BaseQRankSum=0.262;ClippingRankSum=0.000;DB;DP=62;ExcessHet=3.0103;FS=3.945;MLEAC=1;MLEAF=0.500;MQ=40.45;MQRankSum=-2.140;QD=22.57;ReadPosRankSum=0.503;SOR=0.940	GT:AD:DP:GQ:PL	0/1:1,61:62:99:2600,0,439
2L	8255567	2L_8255567_SNP	A	G	2655.77	.	AC=1;AF=0.500;AN=2;BaseQRankSum=-0.708;ClippingRankSum=0.000;DB;DP=64;ExcessHet=3.0103;FS=3.912;MLEAC=1;MLEAF=0.500;MQ=40.37;MQRankSum=-2.166;QD=31.86;ReadPosRankSum=-0.244;SOR=0.916	GT:AD:DP:GQ:PL	0/1:1,63:64:99:2684,0,433
2L	8255578	2L_8255578_SNP	A	T	2739.77	.	AC=1;AF=0.500;AN=2;BaseQRankSum=1.836;ClippingRankSum=0.000;DB;DP=66;ExcessHet=3.0103;FS=4.046;MLEAC=1;MLEAF=0.500;MQ=40.30;MQRankSum=-2.190;QD=25.39;ReadPosRankSum=-0.761;SOR=1.007	GT:AD:DP:GQ:PL	0/1:1,65:66:99:2768,0,427
2L	8255579	2L_8255579_SNP	A	G	2781.77	.	AC=1;AF=0.500;AN=2;BaseQRankSum=-0.895;ClippingRankSum=0.000;DB;DP=66;ExcessHet=3.0103;FS=4.046;MLEAC=1;MLEAF=0.500;MQ=40.30;MQRankSum=-2.190;QD=29.50;ReadPosRankSum=-0.788;SOR=1.007	GT:AD:DP:GQ:PL	0/1:1,65:66:99:2810,0,424
2L	8255588	2L_8255588_SNP	C	A	2865.77	.	AC=1;AF=0.500;AN=2;BaseQRankSum=-0.706;ClippingRankSum=0.000;DB;DP=68;ExcessHet=3.0103;FS=4.011;MLEAC=1;MLEAF=0.500;MQ=40.35;MQRankSum=-2.133;QD=26.77;ReadPosRankSum=-1.172;SOR=0.982	GT:AD:DP:GQ:PL	0/1:1,67:68:99:2894,0,418
2L	8255601	2L_8255601_SNP	A	C	2781.77	.	AC=1;AF=0.500;AN=2;BaseQRankSum=-0.755;ClippingRankSum=0.000;DB;DP=67;ExcessHet=3.0103;FS=4.281;MLEAC=1;MLEAF=0.500;MQ=40.49;MQRankSum=-2.205;QD=31.57;ReadPosRankSum=-1.629;SOR=1.166	GT:AD:DP:GQ:PL	0/1:1,66:67:99:2810,0,424
2L	8255605	2L_8255605_SNP	T	A	2781.77	.	AC=1;AF=0.500;AN=2;BaseQRankSum=1.707;ClippingRankSum=0.000;DB;DP=66;ExcessHet=3.0103;FS=4.216;MLEAC=1;MLEAF=0.500;MQ=40.49;MQRankSum=-2.192;QD=32.32;ReadPosRankSum=-1.680;SOR=1.122	GT:AD:DP:GQ:PL	0/1:1,65:66:99:2810,0,424
2L	8255620	2L_8255620_SNP	A	T	2487.77	.	AC=1;AF=0.500;AN=2;BaseQRankSum=0.404;ClippingRankSum=0.000;DB;DP=61;ExcessHet=3.0103;FS=3.704;MLEAC=1;MLEAF=0.500;MQ=40.64;MQRankSum=-1.960;QD=31.78;ReadPosRankSum=-0.881;SOR=0.773	GT:AD:DP:GQ:PL	0/1:1,60:61:99:2516,0,445
2L	8255631	2L_8255631_SNP	C	A	2361.77	.	AC=1;AF=0.500;AN=2;BaseQRankSum=1.153;ClippingRankSum=0.000;DB;DP=57;ExcessHet=3.0103;FS=3.579;MLEAC=1;MLEAF=0.500;MQ=40.67;MQRankSum=-1.856;QD=34.55;ReadPosRankSum=-0.243;SOR=0.689	GT:AD:DP:GQ:PL	0/1:1,56:57:99:2390,0,454
2L	8255643	.	ACATAATCATT	A	2478.73	.	AC=1;AF=0.500;AN=2;BaseQRankSum=0.061;ClippingRankSum=0.000;DP=59;ExcessHet=3.0103;FS=3.395;MLEAC=1;MLEAF=0.500;MQ=40.87;MQRankSum=-1.603;QD=27.72;ReadPosRankSum=0.206;SOR=0.556	GT:AD:DP:GQ:PL	0/1:1,58:59:99:2516,0,445
2L	8255657	.	AAT	A	2436.73	.	AC=1;AF=0.500;AN=2;BaseQRankSum=-1.471;ClippingRankSum=0.000;DP=58;ExcessHet=3.0103;FS=3.485;MLEAC=1;MLEAF=0.500;MQ=40.86;MQRankSum=-1.592;QD=25.79;ReadPosRankSum=-1.519;SOR=0.621	GT:AD:DP:GQ:PL	0/1:1,57:58:99:2474,0,448
2L	8255660	.	CATCG	C	2352.73	.	AC=1;AF=0.500;AN=2;BaseQRankSum=-0.809;ClippingRankSum=0.000;DP=57;ExcessHet=3.0103;FS=3.579;MLEAC=1;MLEAF=0.500;MQ=40.86;MQRankSum=-1.582;QD=26.77;ReadPosRankSum=-1.497;SOR=0.689	GT:AD:DP:GQ:PL	0/1:1,56:57:99:2390,0,454
2L	8255669	2L_8255669_SNP	A	T	2445.77	.	AC=1;AF=0.500;AN=2;BaseQRankSum=-1.562;ClippingRankSum=0.000;DB;DP=58;ExcessHet=3.0103;FS=3.655;MLEAC=1;MLEAF=0.500;MQ=40.92;MQRankSum=-1.548;QD=29.99;ReadPosRankSum=-1.497;SOR=0.742	GT:AD:DP:GQ:PL	0/1:1,57:58:99:2474,0,448
2L	8255671	.	CATGT	C	2462.73	.	AC=1;AF=0.500;AN=2;BaseQRankSum=-1.325;ClippingRankSum=0.000;DP=59;ExcessHet=3.0103;FS=3.559;MLEAC=1;MLEAF=0.500;MQ=40.99;MQRankSum=-1.509;QD=29.64;ReadPosRankSum=0.943;SOR=0.673	GT:AD:DP:GQ:PL	0/1:1,58:59:99:2500,0,445
2L	8255690	.	CT	C	2688.73	.	AC=2;AF=1.00;AN=2;DP=63;ExcessHet=3.0103;FS=0.000;MLEAC=2;MLEAF=1.00;MQ=41.54;QD=29.27;SOR=1.092	GT:AD:DP:GQ:PL	1/1:0,63:63:99:2726,193,0
2L	8255977	.	A	G	2179.77	.	AC=2;AF=1.00;AN=2;DP=49;ExcessHet=3.0103;FS=0.000;MLEAC=2;MLEAF=1.00;MQ=43.74;QD=32.00;SOR=1.112	GT:AD:DP:GQ:PL	1/1:0,49:49:99:2208,153,0
2L	8255980	2L_8255980_SNP	C	T	2172.77	.	AC=2;AF=1.00;AN=2;DB;DP=51;ExcessHet=3.0103;FS=0.000;MLEAC=2;MLEAF=1.00;MQ=43.75;QD=30.99;SOR=1.094	GT:AD:DP:GQ:PL	1/1:0,51:51:99:2201,153,0
2L	8255998	2L_8255998_SNP	C	T	1409.77	.	AC=2;AF=1.00;AN=2;DB;DP=53;ExcessHet=3.0103;FS=0.000;MLEAC=2;MLEAF=1.00;MQ=43.76;QD=26.60;SOR=0.981	GT:AD:DP:GQ:PL	1/1:0,53:53:99:1438,159,0
2L	8256045	.	C	CT	1241.73	.	AC=2;AF=1.00;AN=2;DP=62;ExcessHet=3.0103;FS=0.000;MLEAC=2;MLEAF=1.00;MQ=43.86;QD=21.05;SOR=0.922	GT:AD:DP:GQ:PL	1/1:0,59:59:99:1279,175,0
2L	8256200	.	G	A	1555.77	.	AC=2;AF=1.00;AN=2;DP=58;ExcessHet=3.0103;FS=0.000;MLEAC=2;MLEAF=1.00;MQ=43.97;QD=27.29;SOR=0.960	GT:AD:DP:GQ:PL	1/1:0,57:57:99:1584,171,0
2L	8256392	2L_8256392_SNP	T	C	1023.77	.	AC=2;AF=1.00;AN=2;DB;DP=42;ExcessHet=3.0103;FS=0.000;MLEAC=2;MLEAF=1.00;MQ=43.79;QD=26.94;SOR=1.179	GT:AD:DP:GQ:PL	1/1:0,38:38:99:1052,114,0
2L	8256466	2L_8256466_SNP	C	T	1148.77	.	AC=2;AF=1.00;AN=2;DB;DP=44;ExcessHet=3.0103;FS=0.000;MLEAC=2;MLEAF=1.00;MQ=43.78;QD=26.72;SOR=0.836	GT:AD:DP:GQ:PL	1/1:0,43:43:99:1177,129,0
2L	8256485	2L_8256485_SNP	G	A	1191.77	.	AC=2;AF=1.00;AN=2;DB;DP=44;ExcessHet=3.0103;FS=0.000;MLEAC=2;MLEAF=1.00;MQ=43.78;QD=27.09;SOR=0.784	GT:AD:DP:GQ:PL	1/1:0,44:44:99:1220,132,0
2L	8256649	.	C	CTT	734.73	.	AC=2;AF=1.00;AN=2;BaseQRankSum=-0.401;ClippingRankSum=0.000;DP=37;ExcessHet=3.0103;FS=3.139;MLEAC=1;MLEAF=0.500;MQ=43.76;MQRankSum=0.000;QD=23.70;ReadPosRankSum=-1.744;SOR=0.129	GT:AD:DP:GQ:PL	1/1:2,29:31:40:709,40,0
2L	8256721	2L_8256721_SNP	G	A	788.77	.	AC=2;AF=1.00;AN=2;DB;DP=30;ExcessHet=3.0103;FS=0.000;MLEAC=2;MLEAF=1.00;MQ=43.93;QD=26.29;SOR=1.765	GT:AD:DP:GQ:PL	1/1:0,30:30:90:817,90,0
2L	8257175	2L_8257175_SNP	T	C	2351.77	.	AC=2;AF=1.00;AN=2;DB;DP=54;ExcessHet=3.0103;FS=0.000;MLEAC=2;MLEAF=1.00;MQ=43.58;QD=33.25;SOR=0.892	GT:AD:DP:GQ:PL	1/1:0,53:53:99:2380,163,0
2L	8257179	2L_8257179_SNP	G	C	2352.77	.	AC=2;AF=1.00;AN=2;DB;DP=55;ExcessHet=3.0103;FS=0.000;MLEAC=2;MLEAF=1.00;MQ=43.59;QD=27.33;SOR=0.931	GT:AD:DP:GQ:PL	1/1:0,54:54:99:2381,163,0
2L	8257192	2L_8257192_SNP	G	T	1445.77	.	AC=2;AF=1.00;AN=2;DB;DP=55;ExcessHet=3.0103;FS=0.000;MLEAC=2;MLEAF=1.00;MQ=43.59;QD=26.77;SOR=0.931	GT:AD:DP:GQ:PL	1/1:0,54:54:99:1474,161,0
2L	8259006	2L_8259006_DEL	TGCAGATGGGCAGGCGGATAC	T	3060.73	.	AC=2;AF=1.00;AN=2;DB;DP=69;ExcessHet=3.0103;FS=0.000;MLEAC=2;MLEAF=1.00;MQ=43.91;QD=34.67;SOR=0.844	GT:AD:DP:GQ:PL	1/1:0,69:69:99:3098,208,0
2L	8259405	2L_8259405_SNP	G	A	1587.77	.	AC=2;AF=1.00;AN=2;BaseQRankSum=-1.361;ClippingRankSum=0.000;DB;DP=63;ExcessHet=3.0103;FS=0.000;MLEAC=2;MLEAF=1.00;MQ=43.97;MQRankSum=0.000;QD=26.03;ReadPosRankSum=1.812;SOR=0.250	GT:AD:DP:GQ:PL	1/1:1,60:61:99:1616,154,0
2L	8259551	2L_8259551_SNP	C	T	2906.77	.	AC=2;AF=1.00;AN=2;DB;DP=66;ExcessHet=3.0103;FS=0.000;MLEAC=2;MLEAF=1.00;MQ=43.94;QD=26.96;SOR=0.854	GT:AD:DP:GQ:PL	1/1:0,65:65:99:2935,202,0
2L	8259557	2L_8259557_SNP	C	T	2853.77	.	AC=2;AF=1.00;AN=2;DB;DP=66;ExcessHet=3.0103;FS=0.000;MLEAC=2;MLEAF=1.00;MQ=43.94;QD=23.32;SOR=0.787	GT:AD:DP:GQ:PL	1/1:0,65:65:99:2882,196,0
2L	8259615	2L_8259615_SNP	G	C	1816.77	.	AC=2;AF=1.00;AN=2;DB;DP=66;ExcessHet=3.0103;FS=0.000;MLEAC=2;MLEAF=1.00;MQ=44.00;QD=27.53;SOR=0.754	GT:AD:DP:GQ:PL	1/1:0,66:66:99:1845,198,0
2L	8259743	2L_8259743_SNP	G	T	2884.77	.	AC=2;AF=1.00;AN=2;DB;DP=68;ExcessHet=3.0103;FS=0.000;MLEAC=2;MLEAF=1.00;MQ=43.83;QD=28.70;SOR=0.917	GT:AD:DP:GQ:PL	1/1:0,67:67:99:2913,201,0
2L	8259762	2L_8259762_DEL	TC	T	3050.73	.	AC=2;AF=1.00;AN=2;DB;DP=71;ExcessHet=3.0103;FS=0.000;MLEAC=2;MLEAF=1.00;MQ=43.84;QD=28.93;SOR=0.811	GT:AD:DP:GQ:PL	1/1:0,70:70:99:3088,211,0
2L	8259979	2L_8259979_SNP	A	C	2498.77	.	AC=2;AF=1.00;AN=2;DB;DP=56;ExcessHet=3.0103;FS=0.000;MLEAC=2;MLEAF=1.00;MQ=43.97;QD=30.88;SOR=1.009	GT:AD:DP:GQ:PL	1/1:0,56:56:99:2527,172,0
2L	8259992	.	GT	G	2646.73	.	AC=2;AF=1.00;AN=2;DP=60;ExcessHet=3.0103;FS=0.000;MLEAC=2;MLEAF=1.00;MQ=43.93;QD=28.48;SOR=0.986	GT:AD:DP:GQ:PL	1/1:0,60:60:99:2684,181,0
2L	8259997	.	TTTCTATCA	T	2617.73	.	AC=2;AF=1.00;AN=2;DP=59;ExcessHet=3.0103;FS=0.000;MLEAC=2;MLEAF=1.00;MQ=43.93;QD=24.39;SOR=0.950	GT:AD:DP:GQ:PL	1/1:0,59:59:99:2655,178,0
2L	8260241	2L_8260241_SNP	T	C	1452.77	.	AC=2;AF=1.00;AN=2;DB;DP=54;ExcessHet=3.0103;FS=0.000;MLEAC=2;MLEAF=1.00;MQ=43.48;QD=26.90;SOR=1.329	GT:AD:DP:GQ:PL	1/1:0,54:54:99:1481,161,0
2L	8260282	2L_8260282_SNP	T	C	1530.77	.	AC=2;AF=1.00;AN=2;DB;DP=57;ExcessHet=3.0103;FS=0.000;MLEAC=2;MLEAF=1.00;MQ=43.47;QD=26.86;SOR=0.877	GT:AD:DP:GQ:PL	1/1:0,57:57:99:1559,171,0
2L	8260570	2L_8260570_SNP	G	A	1647.77	.	AC=2;AF=1.00;AN=2;DB;DP=64;ExcessHet=3.0103;FS=0.000;MLEAC=2;MLEAF=1.00;MQ=44.00;QD=26.16;SOR=1.010	GT:AD:DP:GQ:PL	1/1:0,63:63:99:1676,187,0
2L	8260592	2L_8260592_SNP	A	C	1549.77	.	AC=2;AF=1.00;AN=2;DB;DP=60;ExcessHet=3.0103;FS=0.000;MLEAC=2;MLEAF=1.00;MQ=43.97;QD=26.27;SOR=0.871	GT:AD:DP:GQ:PL	1/1:0,59:59:99:1578,176,0
2L	8260646	2L_8260646_SNP	A	G	1449.77	.	AC=2;AF=1.00;AN=2;DB;DP=55;ExcessHet=3.0103;FS=0.000;MLEAC=2;MLEAF=1.00;MQ=43.96;QD=26.36;SOR=0.729	GT:AD:DP:GQ:PL	1/1:0,55:55:99:1478,164,0
2L	8261915	2L_8261915_SNP	A	T	1554.77	.	AC=2;AF=1.00;AN=2;DB;DP=59;ExcessHet=3.0103;FS=0.000;MLEAC=2;MLEAF=1.00;MQ=43.87;QD=26.35;SOR=1.421	GT:AD:DP:GQ:PL	1/1:0,59:59:99:1583,177,0
2L	8262131	2L_8262131_SNP	A	T	1710.77	.	AC=2;AF=1.00;AN=2;DB;DP=62;ExcessHet=3.0103;FS=0.000;MLEAC=2;MLEAF=1.00;MQ=43.91;QD=27.59;SOR=1.057	GT:AD:DP:GQ:PL	1/1:0,62:62:99:1739,186,0
2L	8262214	2L_8262214_SNP	G	A	2218.77	.	AC=2;AF=1.00;AN=2;DB;DP=53;ExcessHet=3.0103;FS=0.000;MLEAC=2;MLEAF=1.00;MQ=43.70;QD=29.66;SOR=1.654	GT:AD:DP:GQ:PL	1/1:0,53:53:99:2247,159,0
2L	8262233	2L_8262233_SNP	A	G	2581.77	.	AC=2;AF=1.00;AN=2;DB;DP=57;ExcessHet=3.0103;FS=0.000;MLEAC=2;MLEAF=1.00;MQ=43.00;QD=27.05;SOR=1.342	GT:AD:DP:GQ:PL	1/1:0,57:57:99:2610,175,0
2L	8262234	2L_8262234_SNP	C	A	2581.77	.	AC=2;AF=1.00;AN=2;DB;DP=57;ExcessHet=3.0103;FS=0.000;MLEAC=2;MLEAF=1.00;MQ=43.00;QD=31.33;SOR=1.342	GT:AD:DP:GQ:PL	1/1:0,57:57:99:2610,175,0
2L	8262255	2L_8262255_SNP	T	A	2491.77	.	AC=2;AF=1.00;AN=2;DB;DP=54;ExcessHet=3.0103;FS=0.000;MLEAC=2;MLEAF=1.00;MQ=42.87;QD=28.06;SOR=1.445	GT:AD:DP:GQ:PL	1/1:0,54:54:99:2520,169,0
2L	8262260	2L_8262260_SNP	G	T	2446.77	.	AC=2;AF=1.00;AN=2;DB;DP=55;ExcessHet=3.0103;FS=0.000;MLEAC=2;MLEAF=1.00;MQ=42.89;QD=31.20;SOR=1.487	GT:AD:DP:GQ:PL	1/1:0,55:55:99:2475,166,0
2L	8262266	.	ATT	A	2397.73	.	AC=2;AF=1.00;AN=2;DP=55;ExcessHet=3.0103;FS=0.000;MLEAC=2;MLEAF=1.00;MQ=42.89;QD=27.90;SOR=1.364	GT:AD:DP:GQ:PL	1/1:0,55:55:99:2435,166,0
2L	8262303	2L_8262303_SNP	T	A	1221.77	.	AC=2;AF=1.00;AN=2;DB;DP=47;ExcessHet=3.0103;FS=0.000;MLEAC=2;MLEAF=1.00;MQ=43.50;QD=26.56;SOR=1.329	GT:AD:DP:GQ:PL	1/1:0,46:46:99:1250,138,0
2L	8262349	2L_8262349_SNP	G	T	1469.77	.	AC=2;AF=1.00;AN=2;DB;DP=51;ExcessHet=3.0103;FS=0.000;MLEAC=2;MLEAF=1.00;MQ=43.50;QD=28.82;SOR=0.900	GT:AD:DP:GQ:PL	1/1:0,51:51:99:1498,153,0
2L	8262441	.	T	TGGGG	2110.73	.	AC=2;AF=1.00;AN=2;DP=47;ExcessHet=3.0103;FS=0.000;MLEAC=2;MLEAF=1.00;MQ=43.24;QD=32.83;SOR=1.203	GT:AD:DP:GQ:PL	1/1:0,46:46:99:2148,145,0
2L	8262443	.	TATTTATAATTTA	T	2110.73	.	AC=2;AF=1.00;AN=2;DP=44;ExcessHet=3.0103;FS=0.000;MLEAC=2;MLEAF=1.00;MQ=43.13;QD=29.59;SOR=1.055	GT:AD:DP:GQ:PL	1/1:0,43:43:99:2148,145,0
2L	8262554	2L_8262554_SNP	A	G	911.77	.	AC=2;AF=1.00;AN=2;DB;DP=36;ExcessHet=3.0103;FS=0.000;MLEAC=2;MLEAF=1.00;MQ=42.02;QD=25.33;SOR=0.693	GT:AD:DP:GQ:PL	1/1:0,36:36:99:940,107,0
2L	8262607	2L_8262607_SNP	A	G	964.77	.	AC=2;AF=1.00;AN=2;DB;DP=37;ExcessHet=3.0103;FS=0.000;MLEAC=2;MLEAF=1.00;MQ=42.51;QD=26.07;SOR=0.746	GT:AD:DP:GQ:PL	1/1:0,37:37:99:993,111,0
2L	8262691	2L_8262691_SNP	T	C	1963.77	.	AC=2;AF=1.00;AN=2;DB;DP=45;ExcessHet=3.0103;FS=0.000;MLEAC=2;MLEAF=1.00;MQ=41.58;QD=22.93;SOR=1.414	GT:AD:DP:GQ:PL	1/1:0,45:45:99:1992,138,0
2L	8262703	.	A	C	1927.77	.	AC=2;AF=1.00;AN=2;DP=45;ExcessHet=3.0103;FS=0.000;MLEAC=2;MLEAF=1.00;MQ=41.30;QD=25.62;SOR=1.038	GT:AD:DP:GQ:PL	1/1:0,45:45:99:1956,135,0
2L	8262782	.	G	GCT	1805.73	.	AC=2;AF=1.00;AN=2;DP=38;ExcessHet=3.0103;FS=0.000;MLEAC=2;MLEAF=1.00;MQ=40.02;QD=34.15;SOR=0.693	GT:AD:DP:GQ:PL	1/1:0,36:36:99:1843,122,0
2L	8262783	.	G	GCCAGACGATTTTCTTCTTCGTTTTACAGTA	1850.73	.	AC=2;AF=1.00;AN=2;DP=37;ExcessHet=3.0103;FS=0.000;MLEAC=2;MLEAF=1.00;MQ=40.48;QD=35.51;SOR=0.746	GT:AD:DP:GQ:PL	1/1:0,37:37:99:1888,126,0
2L	8262786	.	C	CGTTAAATAAAGCAAATAAA	1804.73	.	AC=2;AF=1.00;AN=2;DP=35;ExcessHet=3.0103;FS=0.000;MLEAC=2;MLEAF=1.00;MQ=40.26;QD=30.01;SOR=0.869	GT:AD:DP:GQ:PL	1/1:0,35:35:99:1842,122,0
2L	8263005	.	T	TTTTG	1246.73	.	AC=2;AF=1.00;AN=2;DP=43;ExcessHet=3.0103;FS=0.000;MLEAC=1;MLEAF=0.500;MQ=45.11;QD=24.64;SOR=0.693	GT:AD:DP:GQ:PL	1/1:0,35:35:99:1268,107,0
2L	8263204	2L_8263204_SNP	T	A	1344.77	.	AC=2;AF=1.00;AN=2;DB;DP=50;ExcessHet=3.0103;FS=0.000;MLEAC=2;MLEAF=1.00;MQ=43.96;QD=26.90;SOR=1.051	GT:AD:DP:GQ:PL	1/1:0,50:50:99:1373,149,0
2L	8263398	.	G	GCAA	2032.73	.	AC=2;AF=1.00;AN=2;DP=47;ExcessHet=3.0103;FS=0.000;MLEAC=2;MLEAF=1.00;MQ=43.96;QD=28.88;SOR=1.085	GT:AD:DP:GQ:PL	1/1:0,46:46:99:2070,138,0
2L	8263817	2L_8263817_SNP	A	C	1027.77	.	AC=2;AF=1.00;AN=2;DB;DP=26;ExcessHet=3.0103;FS=0.000;MLEAC=2;MLEAF=1.00;MQ=44.00;QD=34.12;SOR=0.770	GT:AD:DP:GQ:PL	1/1:0,25:25:75:1056,75,0
2L	8263822	.	C	CT	1134.73	.	AC=2;AF=1.00;AN=2;DP=24;ExcessHet=3.0103;FS=0.000;MLEAC=2;MLEAF=1.00;MQ=44.00;QD=25.91;SOR=0.859	GT:AD:DP:GQ:PL	1/1:0,24:24:84:1172,84,0
2L	8263832	.	C	CT	1154.73	.	AC=2;AF=1.00;AN=2;DP=29;ExcessHet=3.0103;FS=0.000;MLEAC=1;MLEAF=0.500;MQ=44.00;QD=31.12;SOR=0.793	GT:AD:DP:GQ:PL	1/1:0,29:29:93:1174,93,0
2L	8264155	2L_8264155_SNP	T	G	1753.77	.	AC=2;AF=1.00;AN=2;DB;DP=65;ExcessHet=3.0103;FS=0.000;MLEAC=2;MLEAF=1.00;MQ=43.97;QD=26.98;SOR=1.000	GT:AD:DP:GQ:PL	1/1:0,65:65:99:1782,195,0
2L	8264196	.	A	T	1779.77	.	AC=2;AF=1.00;AN=2;DP=65;ExcessHet=3.0103;FS=0.000;MLEAC=2;MLEAF=1.00;MQ=43.97;QD=27.81;SOR=0.892	GT:AD:DP:GQ:PL	1/1:0,64:64:99:1808,192,0
2L	8264233	.	AT	A	2842.73	.	AC=2;AF=1.00;AN=2;DP=67;ExcessHet=3.0103;FS=0.000;MLEAC=2;MLEAF=1.00;MQ=43.94;QD=32.04;SOR=0.756	GT:AD:DP:GQ:PL	1/1:0,64:64:99:2880,193,0
2L	8264242	2L_8264242_SNP	C	A	2941.77	.	AC=2;AF=1.00;AN=2;DB;DP=66;ExcessHet=3.0103;FS=0.000;MLEAC=2;MLEAF=1.00;MQ=43.94;QD=26.24;SOR=0.754	GT:AD:DP:GQ:PL	1/1:0,66:66:99:2970,199,0
2L	8264246	.	ATT	A	2932.73	.	AC=2;AF=1.00;AN=2;DP=65;ExcessHet=3.0103;FS=0.000;MLEAC=2;MLEAF=1.00;MQ=43.94;QD=26.17;SOR=0.787	GT:AD:DP:GQ:PL	1/1:0,65:65:99:2970,199,0
2L	8264263	2L_8264263_SNP	C	A	1528.77	.	AC=2;AF=1.00;AN=2;DB;DP=59;ExcessHet=3.0103;FS=0.000;MLEAC=2;MLEAF=1.00;MQ=43.93;QD=25.91;SOR=0.726	GT:AD:DP:GQ:PL	1/1:0,59:59:99:1557,176,0
2L	8264342	2L_8264342_SNP	G	C	1555.77	.	AC=2;AF=1.00;AN=2;BaseQRankSum=-0.954;ClippingRankSum=0.000;DB;DP=61;ExcessHet=3.0103;FS=3.802;MLEAC=2;MLEAF=1.00;MQ=43.82;MQRankSum=-0.241;QD=25.93;ReadPosRankSum=1.098;SOR=0.843	GT:AD:DP:GQ:PL	1/1:1,59:60:99:1584,150,0
2L	8264436	2L_8264436_SNP	G	A	1847.77	.	AC=2;AF=1.00;AN=2;DB;DP=69;ExcessHet=3.0103;FS=0.000;MLEAC=2;MLEAF=1.00;MQ=43.90;QD=27.58;SOR=1.146	GT:AD:DP:GQ:PL	1/1:0,67:67:99:1876,201,0
2L	8264474	2L_8264474_SNP	C	T	2740.77	.	AC=2;AF=1.00;AN=2;BaseQRankSum=1.384;ClippingRankSum=0.000;DB;DP=68;ExcessHet=3.0103;FS=3.347;MLEAC=2;MLEAF=1.00;MQ=43.81;MQRankSum=-0.261;QD=31.42;ReadPosRankSum=1.449;SOR=0.516	GT:AD:DP:GQ:PL	1/1:1,66:67:99:2769,175,0
2L	8264488	2L_8264488_SNP	C	T	2644.77	.	AC=2;AF=1.00;AN=2;DB;DP=62;ExcessHet=3.0103;FS=0.000;MLEAC=2;MLEAF=1.00;MQ=43.86;QD=30.52;SOR=0.899	GT:AD:DP:GQ:PL	1/1:0,62:62:99:2673,185,0
2L	8264763	2L_8264763_SNP	T	A	1399.77	.	AC=2;AF=1.00;AN=2;DB;DP=53;ExcessHet=3.0103;FS=0.000;MLEAC=2;MLEAF=1.00;MQ=43.63;QD=26.92;SOR=0.770	GT:AD:DP:GQ:PL	1/1:0,52:52:99:1428,156,0
2L	8264796	2L_8264796_SNP	C	T	1487.77	.	AC=2;AF=1.00;AN=2;DB;DP=55;ExcessHet=3.0103;FS=0.000;MLEAC=2;MLEAF=1.00;MQ=43.52;QD=27.55;SOR=0.846	GT:AD:DP:GQ:PL	1/1:0,54:54:99:1516,162,0
2L	8264887	.	G	A	2389.77	.	AC=2;AF=1.00;AN=2;DP=55;ExcessHet=3.0103;FS=0.000;MLEAC=2;MLEAF=1.00;MQ=43.11;QD=29.82;SOR=0.729	GT:AD:DP:GQ:PL	1/1:0,55:55:99:2418,166,0
2L	8264891	2L_8264891_SNP	T	C	2499.77	.	AC=2;AF=1.00;AN=2;DB;DP=56;ExcessHet=3.0103;FS=0.000;MLEAC=2;MLEAF=1.00;MQ=43.07;QD=24.80;SOR=0.693	GT:AD:DP:GQ:PL	1/1:0,56:56:99:2528,175,0
2L	8264945	.	T	A	3028.77	.	AC=2;AF=1.00;AN=2;DP=71;ExcessHet=3.0103;FS=0.000;MLEAC=2;MLEAF=1.00;MQ=42.87;QD=28.40;SOR=1.117	GT:AD:DP:GQ:PL	1/1:0,71:71:99:3057,220,0
2L	8264960	2L_8264960_SNP	T	C	3085.77	.	AC=2;AF=1.00;AN=2;DB;DP=73;ExcessHet=3.0103;FS=0.000;MLEAC=2;MLEAF=1.00;MQ=42.67;QD=33.54;SOR=1.032	GT:AD:DP:GQ:PL	1/1:0,73:73:99:3114,226,0
2L	8265006	2L_8265006_SNP	A	T	2903.77	.	AC=2;AF=1.00;AN=2;DB;DP=69;ExcessHet=3.0103;FS=0.000;MLEAC=2;MLEAF=1.00;MQ=42.34;QD=23.96;SOR=0.844	GT:AD:DP:GQ:PL	1/1:0,69:69:99:2932,211,0
2L	8265027	2L_8265027_SNP	T	C	3044.77	.	AC=2;AF=1.00;AN=2;DB;DP=69;ExcessHet=3.0103;FS=0.000;MLEAC=2;MLEAF=1.00;MQ=41.60;QD=28.30;SOR=0.917	GT:AD:DP:GQ:PL	1/1:0,69:69:99:3073,211,0
2L	8265036	2L_8265036_SNP	A	T	3067.77	.	AC=2;AF=1.00;AN=2;DB;DP=67;ExcessHet=3.0103;FS=0.000;MLEAC=2;MLEAF=1.00;MQ=41.49;QD=31.00;SOR=0.990	GT:AD:DP:GQ:PL	1/1:0,67:67:99:3096,208,0
2L	8265037	2L_8265037_SNP	A	T	3067.77	.	AC=2;AF=1.00;AN=2;DB;DP=67;ExcessHet=3.0103;FS=0.000;MLEAC=2;MLEAF=1.00;MQ=41.46;QD=35.67;SOR=0.990	GT:AD:DP:GQ:PL	1/1:0,67:67:99:3096,208,0
2L	8265062	.	TTG	T	3084.73	.	AC=2;AF=1.00;AN=2;DP=68;ExcessHet=3.0103;FS=0.000;MLEAC=2;MLEAF=1.00;MQ=41.11;QD=33.72;SOR=0.693	GT:AD:DP:GQ:PL	1/1:0,68:68:99:3122,211,0
2L	8265069	.	A	AAG	3022.73	.	AC=2;AF=1.00;AN=2;DP=68;ExcessHet=3.0103;FS=0.000;MLEAC=2;MLEAF=1.00;MQ=41.12;QD=30.81;SOR=0.752	GT:AD:DP:GQ:PL	1/1:0,68:68:99:3060,205,0
2L	8265072	.	TAA	T	3067.73	.	AC=2;AF=1.00;AN=2;DP=65;ExcessHet=3.0103;FS=0.000;MLEAC=2;MLEAF=1.00;MQ=41.10;QD=30.45;SOR=0.854	GT:AD:DP:GQ:PL	1/1:0,65:65:99:3105,208,0
2L	8265075	.	A	G	2986.77	.	AC=2;AF=1.00;AN=2;DP=66;ExcessHet=3.0103;FS=0.000;MLEAC=2;MLEAF=1.00;MQ=41.15;QD=33.19;SOR=0.818	GT:AD:DP:GQ:PL	1/1:0,66:66:99:3015,202,0
2L	8265079	2L_8265079_SNP	A	T	2986.77	.	AC=2;AF=1.00;AN=2;DB;DP=66;ExcessHet=3.0103;FS=0.000;MLEAC=2;MLEAF=1.00;MQ=41.18;QD=29.53;SOR=0.818	GT:AD:DP:GQ:PL	1/1:0,66:66:99:3015,202,0
2L	8265088	2L_8265088_DEL	ATGAACTTCTTGC	A	2755.73	.	AC=2;AF=1.00;AN=2;DB;DP=60;ExcessHet=3.0103;FS=0.000;MLEAC=2;MLEAF=1.00;MQ=41.19;QD=34.42;SOR=0.986	GT:AD:DP:GQ:PL	1/1:0,60:60:99:2793,190,0
2L	8265106	2L_8265106_SNP	A	T	2800.77	.	AC=2;AF=1.00;AN=2;DB;DP=65;ExcessHet=3.0103;FS=0.000;MLEAC=2;MLEAF=1.00;MQ=41.14;QD=28.88;SOR=1.078	GT:AD:DP:GQ:PL	1/1:0,65:65:99:2829,196,0
2L	8265156	2L_8265156_SNP	A	G	3120.77	.	AC=2;AF=1.00;AN=2;DB;DP=70;ExcessHet=3.0103;FS=0.000;MLEAC=2;MLEAF=1.00;MQ=42.55;QD=35.36;SOR=0.693	GT:AD:DP:GQ:PL	1/1:0,70:70:99:3149,211,0
2L	8265158	2L_8265158_SNP	C	A	3210.77	.	AC=2;AF=1.00;AN=2;DB;DP=70;ExcessHet=3.0103;FS=0.000;MLEAC=2;MLEAF=1.00;MQ=42.55;QD=32.55;SOR=0.693	GT:AD:DP:GQ:PL	1/1:0,70:70:99:3239,217,0
2L	8265161	2L_8265161_SNP	A	C	3166.77	.	AC=2;AF=1.00;AN=2;DB;DP=70;ExcessHet=3.0103;FS=0.000;MLEAC=2;MLEAF=1.00;MQ=42.60;QD=27.94;SOR=0.811	GT:AD:DP:GQ:PL	1/1:0,70:70:99:3195,214,0
2L	8265180	2L_8265180_SNP	A	C	2809.77	.	AC=2;AF=1.00;AN=2;DB;DP=63;ExcessHet=3.0103;FS=0.000;MLEAC=2;MLEAF=1.00;MQ=42.80;QD=30.57;SOR=0.790	GT:AD:DP:GQ:PL	1/1:0,63:63:99:2838,193,0
2L	8265590	.	TA	T	903.73	.	AC=2;AF=1.00;AN=2;BaseQRankSum=-1.456;ClippingRankSum=0.000;DP=53;ExcessHet=3.0103;FS=4.025;MLEAC=2;MLEAF=1.00;MQ=43.96;MQRankSum=0.000;QD=18.83;ReadPosRankSum=0.867;SOR=1.009	GT:AD:DP:GQ:PL	1/1:1,47:48:99:941,119,0
2L	8266419	2L_8266419_SNP	A	T	1487.77	.	AC=2;AF=1.00;AN=2;DB;DP=56;ExcessHet=3.0103;FS=0.000;MLEAC=2;MLEAF=1.00;MQ=43.79;QD=26.57;SOR=1.009	GT:AD:DP:GQ:PL	1/1:0,56:56:99:1516,168,0
2L	8266428	.	G	GTT	1738.73	.	AC=2;AF=1.00;AN=2;DP=60;ExcessHet=3.0103;FS=0.000;MLEAC=2;MLEAF=1.00;MQ=43.77;QD=31.05;SOR=0.900	GT:AD:DP:GQ:PL	1/1:0,56:56:99:1776,172,0
2L	8266470	.	AATAC	A	2710.73	.	AC=2;AF=1.00;AN=2;DP=62;ExcessHet=3.0103;FS=0.000;MLEAC=2;MLEAF=1.00;MQ=43.84;QD=30.94;SOR=0.976	GT:AD:DP:GQ:PL	1/1:0,62:62:99:2748,186,0
2L	8266519	.	ATT	A	2135.73	.	AC=2;AF=1.00;AN=2;BaseQRankSum=0.358;ClippingRankSum=0.000;DP=60;ExcessHet=3.0103;FS=3.321;MLEAC=2;MLEAF=1.00;MQ=43.93;MQRankSum=0.000;QD=29.55;ReadPosRankSum=0.000;SOR=0.504	GT:AD:DP:GQ:PL	1/1:1,57:58:99:2173,136,0
2L	8266660	.	G	GA	1609.73	.	AC=2;AF=1.00;AN=2;DP=75;ExcessHet=3.0103;FS=0.000;MLEAC=2;MLEAF=1.00;MQ=43.90;QD=22.05;SOR=1.308	GT:AD:DP:GQ:PL	1/1:0,73:73:99:1647,220,0
2L	8267205	.	T	C	2800.77	.	AC=2;AF=1.00;AN=2;DP=63;ExcessHet=3.0103;FS=0.000;MLEAC=2;MLEAF=1.00;MQ=41.99;QD=30.42;SOR=1.270	GT:AD:DP:GQ:PL	1/1:0,63:63:99:2829,190,0
2L	8267206	.	AG	A	2791.73	.	AC=2;AF=1.00;AN=2;DP=63;ExcessHet=3.0103;FS=0.000;MLEAC=2;MLEAF=1.00;MQ=41.99;QD=32.21;SOR=1.270	GT:AD:DP:GQ:PL	1/1:0,63:63:99:2829,190,0
2L	8267209	.	AT	A	2752.73	.	AC=2;AF=1.00;AN=2;DP=61;ExcessHet=3.0103;FS=0.000;MLEAC=2;MLEAF=1.00;MQ=41.92;QD=25.28;SOR=1.392	GT:AD:DP:GQ:PL	1/1:0,61:61:99:2790,187,0
2L	8267223	2L_8267223_SNP	C	A	2941.77	.	AC=2;AF=1.00;AN=2;DB;DP=65;ExcessHet=3.0103;FS=0.000;MLEAC=2;MLEAF=1.00;MQ=41.96;QD=31.65;SOR=1.539	GT:AD:DP:GQ:PL	1/1:0,65:65:99:2970,199,0
2L	8267230	.	A	AC	3022.73	.	AC=2;AF=1.00;AN=2;DP=66;ExcessHet=3.0103;FS=0.000;MLEAC=2;MLEAF=1.00;MQ=41.96;QD=31.86;SOR=1.473	GT:AD:DP:GQ:PL	1/1:0,66:66:99:3060,205,0
2L	8267231	.	T	TTAA	3067.73	.	AC=2;AF=1.00;AN=2;DP=66;ExcessHet=3.0103;FS=0.000;MLEAC=2;MLEAF=1.00;MQ=41.96;QD=27.13;SOR=1.473	GT:AD:DP:GQ:PL	1/1:0,66:66:99:3105,208,0
2L	8267234	2L_8267234_SNP	C	A	3121.77	.	AC=2;AF=1.00;AN=2;DB;DP=68;ExcessHet=3.0103;FS=0.000;MLEAC=2;MLEAF=1.00;MQ=42.05;QD=29.85;SOR=1.644	GT:AD:DP:GQ:PL	1/1:0,68:68:99:3150,211,0
2L	8267238	.	A	T	3121.77	.	AC=2;AF=1.00;AN=2;DP=69;ExcessHet=3.0103;FS=0.000;MLEAC=2;MLEAF=1.00;MQ=42.05;QD=28.14;SOR=1.678	GT:AD:DP:GQ:PL	1/1:0,69:69:99:3150,211,0
2L	8267239	.	A	G	3121.77	.	AC=2;AF=1.00;AN=2;DP=70;ExcessHet=3.0103;FS=0.000;MLEAC=2;MLEAF=1.00;MQ=42.08;QD=30.82;SOR=1.712	GT:AD:DP:GQ:PL	1/1:0,70:70:99:3150,211,0
2L	8267242	.	TAA	T	3112.73	.	AC=2;AF=1.00;AN=2;DP=69;ExcessHet=3.0103;FS=0.000;MLEAC=2;MLEAF=1.00;MQ=42.08;QD=28.10;SOR=1.785	GT:AD:DP:GQ:PL	1/1:0,69:69:99:3150,211,0
2L	8267320	2L_8267320_SNP	G	A	2706.77	.	AC=2;AF=1.00;AN=2;DB;DP=61;ExcessHet=3.0103;FS=0.000;MLEAC=2;MLEAF=1.00;MQ=41.81;QD=29.03;SOR=1.292	GT:AD:DP:GQ:PL	1/1:0,61:61:99:2735,184,0
2L	8267322	2L_8267322_SNP	T	C	2706.77	.	AC=2;AF=1.00;AN=2;DB;DP=60;ExcessHet=3.0103;FS=0.000;MLEAC=2;MLEAF=1.00;MQ=41.81;QD=28.93;SOR=1.255	GT:AD:DP:GQ:PL	1/1:0,60:60:99:2735,184,0
2L	8267362	2L_8267362_SNP	G	A	2681.77	.	AC=2;AF=1.00;AN=2;DB;DP=61;ExcessHet=3.0103;FS=0.000;MLEAC=2;MLEAF=1.00;MQ=41.18;QD=33.87;SOR=0.725	GT:AD:DP:GQ:PL	1/1:0,61:61:99:2710,187,0
2L	8267379	2L_8267379_SNP	A	G	2833.77	.	AC=2;AF=1.00;AN=2;DB;DP=62;ExcessHet=3.0103;FS=0.000;MLEAC=2;MLEAF=1.00;MQ=40.72;QD=34.80;SOR=0.693	GT:AD:DP:GQ:PL	1/1:0,62:62:99:2862,193,0
2L	8267382	2L_8267382_INS	A	ATGC	2842.73	.	AC=2;AF=1.00;AN=2;DB;DP=64;ExcessHet=3.0103;FS=0.000;MLEAC=2;MLEAF=1.00;MQ=40.67;QD=30.20;SOR=0.756	GT:AD:DP:GQ:PL	1/1:0,64:64:99:2880,193,0
2L	8267387	2L_8267387_SNP	T	G	2626.77	.	AC=2;AF=1.00;AN=2;DB;DP=58;ExcessHet=3.0103;FS=0.000;MLEAC=2;MLEAF=1.00;MQ=40.42;QD=34.51;SOR=0.836	GT:AD:DP:GQ:PL	1/1:0,58:58:99:2655,178,0
2L	8267389	2L_8267389_SNP	G	A	2761.77	.	AC=2;AF=1.00;AN=2;DB;DP=58;ExcessHet=3.0103;FS=0.000;MLEAC=2;MLEAF=1.00;MQ=40.39;QD=28.66;SOR=0.836	GT:AD:DP:GQ:PL	1/1:0,58:58:99:2790,187,0
2L	8267399	.	G	GT	2707.73	.	AC=2;AF=1.00;AN=2;DP=59;ExcessHet=3.0103;FS=0.000;MLEAC=2;MLEAF=1.00;MQ=40.36;QD=31.76;SOR=0.950	GT:AD:DP:GQ:PL	1/1:0,59:59:99:2745,184,0
2L	8267405	.	A	AT	2572.73	.	AC=2;AF=1.00;AN=2;DP=57;ExcessHet=3.0103;FS=0.000;MLEAC=2;MLEAF=1.00;MQ=40.19;QD=31.24;SOR=1.140	GT:AD:DP:GQ:PL	1/1:0,57:57:99:2610,175,0
2L	8267408	.	T	TAG	2527.73	.	AC=2;AF=1.00;AN=2;DP=55;ExcessHet=3.0103;FS=0.000;MLEAC=2;MLEAF=1.00;MQ=40.08;QD=29.76;SOR=1.262	GT:AD:DP:GQ:PL	1/1:0,55:55:99:2565,172,0
2L	8267411	.	TAGA	T	2527.73	.	AC=2;AF=1.00;AN=2;DP=55;ExcessHet=3.0103;FS=0.000;MLEAC=2;MLEAF=1.00;MQ=40.03;QD=31.23;SOR=1.262	GT:AD:DP:GQ:PL	1/1:0,55:55:99:2565,172,0
2L	8267431	2L_8267431_SNP	A	G	2533.77	.	AC=2;AF=1.00;AN=2;DB;DP=58;ExcessHet=3.0103;FS=0.000;MLEAC=2;MLEAF=1.00;MQ=40.15;QD=26.91;SOR=1.342	GT:AD:DP:GQ:PL	1/1:0,57:57:99:2562,178,0
2L	8267461	2L_8267461_SNP	G	C	2202.77	.	AC=2;AF=1.00;AN=2;DB;DP=53;ExcessHet=3.0103;FS=0.000;MLEAC=2;MLEAF=1.00;MQ=40.72;QD=33.70;SOR=1.480	GT:AD:DP:GQ:PL	1/1:0,52:52:99:2231,156,0
2L	8267481	2L_8267481_SNP	C	T	2385.77	.	AC=2;AF=1.00;AN=2;DB;DP=60;ExcessHet=3.0103;FS=0.000;MLEAC=2;MLEAF=1.00;MQ=41.29;QD=25.51;SOR=1.532	GT:AD:DP:GQ:PL	1/1:0,59:59:99:2414,178,0
2L	8267514	2L_8267514_SNP	C	T	1524.77	.	AC=2;AF=1.00;AN=2;DB;DP=58;ExcessHet=3.0103;FS=0.000;MLEAC=2;MLEAF=1.00;MQ=42.27;QD=26.75;SOR=1.140	GT:AD:DP:GQ:PL	1/1:0,57:57:99:1553,171,0
2L	8267570	2L_8267570_SNP	C	T	1758.77	.	AC=2;AF=1.00;AN=2;DB;DP=66;ExcessHet=3.0103;FS=0.000;MLEAC=2;MLEAF=1.00;MQ=41.62;QD=27.06;SOR=0.723	GT:AD:DP:GQ:PL	1/1:0,65:65:99:1787,195,0
2L	8267618	.	T	TGAAACGCACTGCACAAAAAA	3294.73	.	AC=2;AF=1.00;AN=2;DP=72;ExcessHet=3.0103;FS=0.000;MLEAC=2;MLEAF=1.00;MQ=41.23;QD=27.47;SOR=1.033	GT:AD:DP:GQ:PL	1/1:0,66:66:99:3332,224,0
2L	8267633	2L_8267633_SNP	C	T	3102.77	.	AC=2;AF=1.00;AN=2;DB;DP=70;ExcessHet=3.0103;FS=0.000;MLEAC=2;MLEAF=1.00;MQ=41.22;QD=26.74;SOR=1.011	GT:AD:DP:GQ:PL	1/1:0,70:70:99:3131,216,0
2L	8267805	.	TAACAAC	T	3091.73	.	AC=2;AF=1.00;AN=2;DP=78;ExcessHet=3.0103;FS=0.000;MLEAC=2;MLEAF=1.00;MQ=42.69;QD=34.52;SOR=0.980	GT:AD:DP:GQ:PL	1/1:0,69:69:99:3129,212,0
2L	8267831	2L_8267831_SNP	G	C	3223.77	.	AC=2;AF=1.00;AN=2;DB;DP=75;ExcessHet=3.0103;FS=0.000;MLEAC=2;MLEAF=1.00;MQ=42.66;QD=27.05;SOR=0.955	GT:AD:DP:GQ:PL	1/1:0,75:75:99:3252,232,0
2L	8267963	2L_8267963_SNP	G	A	1993.77	.	AC=2;AF=1.00;AN=2;DB;DP=75;ExcessHet=3.0103;FS=0.000;MLEAC=2;MLEAF=1.00;MQ=43.97;QD=26.58;SOR=0.892	GT:AD:DP:GQ:PL	1/1:0,75:75:99:2022,225,0
2L	8268065	2L_8268065_SNP	G	T	3431.77	.	AC=2;AF=1.00;AN=2;DB;DP=76;ExcessHet=3.0103;FS=0.000;MLEAC=2;MLEAF=1.00;MQ=43.47;QD=28.95;SOR=0.801	GT:AD:DP:GQ:PL	1/1:0,76:76:99:3460,235,0
2L	8268069	2L_8268069_SNP	G	A	3469.77	.	AC=2;AF=1.00;AN=2;DB;DP=79;ExcessHet=3.0103;FS=0.000;MLEAC=2;MLEAF=1.00;MQ=43.49;QD=25.59;SOR=0.824	GT:AD:DP:GQ:PL	1/1:0,79:79:99:3498,238,0
2L	8268087	2L_8268087_SNP	T	C	1926.77	.	AC=2;AF=1.00;AN=2;DB;DP=74;ExcessHet=3.0103;FS=0.000;MLEAC=2;MLEAF=1.00;MQ=43.46;QD=26.04;SOR=0.747	GT:AD:DP:GQ:PL	1/1:0,74:74:99:1955,220,0
2L	8268256	2L_8268256_SNP	G	A	1852.77	.	AC=2;AF=1.00;AN=2;DB;DP=67;ExcessHet=3.0103;FS=0.000;MLEAC=2;MLEAF=1.00;MQ=43.88;QD=27.65;SOR=0.917	GT:AD:DP:GQ:PL	1/1:0,67:67:99:1881,201,0
2L	8268347	.	A	ATAAGT	2989.73	.	AC=2;AF=1.00;AN=2;DP=68;ExcessHet=3.0103;FS=0.000;MLEAC=2;MLEAF=1.00;MQ=43.71;QD=33.98;SOR=0.784	GT:AD:DP:GQ:PL	1/1:0,67:67:99:3027,205,0
2L	8268402	2L_8268402_SNP	C	A	1575.77	.	AC=2;AF=1.00;AN=2;DB;DP=58;ExcessHet=3.0103;FS=0.000;MLEAC=2;MLEAF=1.00;MQ=43.53;QD=27.17;SOR=0.914	GT:AD:DP:GQ:PL	1/1:0,58:58:99:1604,174,0
2L	8268475	2L_8268475_SNP	T	C	1764.77	.	AC=2;AF=1.00;AN=2;DB;DP=67;ExcessHet=3.0103;FS=0.000;MLEAC=2;MLEAF=1.00;MQ=43.40;QD=26.34;SOR=0.849	GT:AD:DP:GQ:PL	1/1:0,67:67:99:1793,200,0
2L	8268488	2L_8268488_SNP	T	G	3012.77	.	AC=2;AF=1.00;AN=2;DB;DP=69;ExcessHet=3.0103;FS=0.000;MLEAC=2;MLEAF=1.00;MQ=43.36;QD=27.31;SOR=0.910	GT:AD:DP:GQ:PL	1/1:0,69:69:99:3041,208,0
2L	8268496	.	GGTAT	G	3067.73	.	AC=2;AF=1.00;AN=2;DP=69;ExcessHet=3.0103;FS=0.000;MLEAC=2;MLEAF=1.00;MQ=43.36;QD=29.49;SOR=0.844	GT:AD:DP:GQ:PL	1/1:0,69:69:99:3105,208,0
2L	8268502	.	T	TAGAA	3157.73	.	AC=2;AF=1.00;AN=2;DP=69;ExcessHet=3.0103;FS=0.000;MLEAC=2;MLEAF=1.00;MQ=43.36;QD=26.78;SOR=0.844	GT:AD:DP:GQ:PL	1/1:0,69:69:99:3195,214,0
2L	8268563	2L_8268563_SNP	T	C	1851.77	.	AC=2;AF=1.00;AN=2;DB;DP=68;ExcessHet=3.0103;FS=0.000;MLEAC=2;MLEAF=1.00;MQ=42.99;QD=27.23;SOR=0.693	GT:AD:DP:GQ:PL	1/1:0,68:68:99:1880,204,0
2L	8268619	2L_8268619_SNP	T	C	1637.77	.	AC=2;AF=1.00;AN=2;DB;DP=61;ExcessHet=3.0103;FS=0.000;MLEAC=2;MLEAF=1.00;MQ=42.12;QD=26.85;SOR=0.793	GT:AD:DP:GQ:PL	1/1:0,61:61:99:1666,183,0
2L	8268651	.	G	GGTGATCGACGCCA	2870.73	.	AC=2;AF=1.00;AN=2;DP=61;ExcessHet=3.0103;FS=0.000;MLEAC=2;MLEAF=1.00;MQ=42.09;QD=23.21;SOR=0.726	GT:AD:DP:GQ:PL	1/1:0,59:59:99:2908,195,0
2L	8268664	2L_8268664_SNP	G	T	1712.77	.	AC=2;AF=1.00;AN=2;DB;DP=63;ExcessHet=3.0103;FS=0.000;MLEAC=2;MLEAF=1.00;MQ=42.22;QD=27.19;SOR=0.859	GT:AD:DP:GQ:PL	1/1:0,63:63:99:1741,189,0
2L	8268683	2L_8268683_SNP	C	G	1627.77	.	AC=2;AF=1.00;AN=2;DB;DP=61;ExcessHet=3.0103;FS=0.000;MLEAC=2;MLEAF=1.00;MQ=42.32;QD=26.68;SOR=0.725	GT:AD:DP:GQ:PL	1/1:0,61:61:99:1656,183,0
2L	8268721	.	TC	T	1242.73	.	AC=2;AF=1.00;AN=2;DP=52;ExcessHet=3.0103;FS=0.000;MLEAC=2;MLEAF=1.00;MQ=43.22;QD=23.90;SOR=0.853	GT:AD:DP:GQ:PL	1/1:0,52:52:99:1280,156,0
2L	8268816	2L_8268816_SNP	A	T	1390.77	.	AC=2;AF=1.00;AN=2;DB;DP=52;ExcessHet=3.0103;FS=0.000;MLEAC=2;MLEAF=1.00;MQ=43.57;QD=27.27;SOR=0.900	GT:AD:DP:GQ:PL	1/1:0,51:51:99:1419,153,0
2L	8268908	2L_8268908_SNP	G	A	2605.77	.	AC=2;AF=1.00;AN=2;DB;DP=58;ExcessHet=3.0103;FS=0.000;MLEAC=2;MLEAF=1.00;MQ=43.53;QD=29.85;SOR=0.836	GT:AD:DP:GQ:PL	1/1:0,58:58:99:2634,181,0
2L	8268909	2L_8268909_SNP	C	T	2605.77	.	AC=2;AF=1.00;AN=2;DB;DP=60;ExcessHet=3.0103;FS=0.000;MLEAC=2;MLEAF=1.00;MQ=43.54;QD=30.53;SOR=0.760	GT:AD:DP:GQ:PL	1/1:0,60:60:99:2634,181,0
2L	8268955	2L_8268955_SNP	G	T	1615.77	.	AC=2;AF=1.00;AN=2;DB;DP=60;ExcessHet=3.0103;FS=0.000;MLEAC=2;MLEAF=1.00;MQ=43.77;QD=26.93;SOR=0.760	GT:AD:DP:GQ:PL	1/1:0,60:60:99:1644,180,0
2L	8269060	2L_8269060_SNP	A	C	1442.77	.	AC=2;AF=1.00;AN=2;DB;DP=56;ExcessHet=3.0103;FS=0.000;MLEAC=2;MLEAF=1.00;MQ=43.93;QD=25.76;SOR=0.841	GT:AD:DP:GQ:PL	1/1:0,56:56:99:1471,167,0
2L	8269102	2L_8269102_SNP	G	A	1361.77	.	AC=2;AF=1.00;AN=2;DB;DP=51;ExcessHet=3.0103;FS=0.000;MLEAC=2;MLEAF=1.00;MQ=43.88;QD=26.70;SOR=0.813	GT:AD:DP:GQ:PL	1/1:0,51:51:99:1390,153,0
2L	8269135	.	G	GT	760.73	.	AC=2;AF=1.00;AN=2;BaseQRankSum=0.381;ClippingRankSum=0.000;DP=47;ExcessHet=3.0103;FS=0.000;MLEAC=2;MLEAF=1.00;MQ=43.60;MQRankSum=-0.535;QD=18.55;ReadPosRankSum=-1.928;SOR=0.595	GT:AD:DP:GQ:PL	1/1:3,38:41:67:798,67,0
2L	8269146	2L_8269146_SNP	G	T	2098.77	.	AC=2;AF=1.00;AN=2;DB;DP=49;ExcessHet=3.0103;FS=0.000;MLEAC=2;MLEAF=1.00;MQ=43.58;QD=28.44;SOR=1.105	GT:AD:DP:GQ:PL	1/1:0,49:49:99:2127,153,0
2L	8269148	.	G	T	877.77	.	AC=2;AF=1.00;AN=2;BaseQRankSum=1.893;ClippingRankSum=0.000;DP=49;ExcessHet=3.0103;FS=0.000;MLEAC=2;MLEAF=1.00;MQ=43.58;MQRankSum=-0.562;QD=18.29;ReadPosRankSum=-1.768;SOR=0.676	GT:AD:DP:GQ:PL	1/1:3,45:48:82:906,82,0
2L	8269323	2L_8269323_SNP	G	A	1424.77	.	AC=2;AF=1.00;AN=2;DB;DP=53;ExcessHet=3.0103;FS=0.000;MLEAC=2;MLEAF=1.00;MQ=43.91;QD=26.88;SOR=1.077	GT:AD:DP:GQ:PL	1/1:0,53:53:99:1453,159,0
2L	8269413	.	G	T	1545.77	.	AC=2;AF=1.00;AN=2;DP=60;ExcessHet=3.0103;FS=0.000;MLEAC=2;MLEAF=1.00;MQ=43.70;QD=26.20;SOR=1.123	GT:AD:DP:GQ:PL	1/1:0,59:59:99:1574,177,0
2L	8269525	2L_8269525_SNP	G	A	1774.77	.	AC=2;AF=1.00;AN=2;DB;DP=66;ExcessHet=3.0103;FS=0.000;MLEAC=2;MLEAF=1.00;MQ=43.92;QD=26.89;SOR=0.693	GT:AD:DP:GQ:PL	1/1:0,66:66:99:1803,198,0
2L	8269596	2L_8269596_SNP	A	T	1551.77	.	AC=2;AF=1.00;AN=2;DB;DP=57;ExcessHet=3.0103;FS=0.000;MLEAC=2;MLEAF=1.00;MQ=44.00;QD=27.22;SOR=1.342	GT:AD:DP:GQ:PL	1/1:0,57:57:99:1580,171,0
2L	8269809	2L_8269809_SNP	G	A	1745.77	.	AC=2;AF=1.00;AN=2;DB;DP=62;ExcessHet=3.0103;FS=0.000;MLEAC=2;MLEAF=1.00;MQ=43.91;QD=28.16;SOR=0.758	GT:AD:DP:GQ:PL	1/1:0,62:62:99:1774,186,0
2L	8269855	2L_8269855_SNP	A	G	2780.77	.	AC=2;AF=1.00;AN=2;BaseQRankSum=1.858;ClippingRankSum=0.000;DB;DP=65;ExcessHet=3.0103;FS=4.260;MLEAC=2;MLEAF=1.00;MQ=43.88;MQRankSum=-0.194;QD=27.97;ReadPosRankSum=-0.054;SOR=1.153	GT:AD:DP:GQ:PL	1/1:1,63:64:99:2809,169,0
2L	8269859	2L_8269859_SNP	C	T	2855.77	.	AC=2;AF=1.00;AN=2;BaseQRankSum=0.885;ClippingRankSum=0.000;DB;DP=67;ExcessHet=3.0103;FS=3.947;MLEAC=2;MLEAF=1.00;MQ=43.88;MQRankSum=-0.189;QD=29.85;ReadPosRankSum=-0.285;SOR=0.938	GT:AD:DP:GQ:PL	1/1:1,66:67:99:2884,175,0
2L	8269890	.	G	A	1725.77	.	AC=2;AF=1.00;AN=2;BaseQRankSum=0.929;ClippingRankSum=0.000;DP=66;ExcessHet=3.0103;FS=3.882;MLEAC=2;MLEAF=1.00;MQ=43.94;MQRankSum=-0.088;QD=26.15;ReadPosRankSum=-1.575;SOR=0.894	GT:AD:DP:GQ:PL	1/1:1,65:66:99:1754,171,0
2L	8269933	2L_8269933_SNP	T	A	1770.77	.	AC=2;AF=1.00;AN=2;DB;DP=65;ExcessHet=3.0103;FS=0.000;MLEAC=2;MLEAF=1.00;MQ=43.94;QD=27.67;SOR=0.822	GT:AD:DP:GQ:PL	1/1:0,64:64:99:1799,192,0
2L	8269957	2L_8269957_SNP	A	T	1680.77	.	AC=2;AF=1.00;AN=2;DB;DP=62;ExcessHet=3.0103;FS=0.000;MLEAC=2;MLEAF=1.00;MQ=43.94;QD=27.11;SOR=0.758	GT:AD:DP:GQ:PL	1/1:0,62:62:99:1709,186,0
2L	8269976	2L_8269976_SNP	C	T	2945.77	.	AC=2;AF=1.00;AN=2;DB;DP=68;ExcessHet=3.0103;FS=0.000;MLEAC=2;MLEAF=1.00;MQ=43.67;QD=25.20;SOR=0.693	GT:AD:DP:GQ:PL	1/1:0,68:68:99:2974,205,0
2L	8269982	2L_8269982_SNP	G	T	2890.77	.	AC=2;AF=1.00;AN=2;DB;DP=66;ExcessHet=3.0103;FS=0.000;MLEAC=2;MLEAF=1.00;MQ=43.66;QD=30.50;SOR=0.754	GT:AD:DP:GQ:PL	1/1:0,66:66:99:2919,199,0
2L	8270044	.	A	ATGCATT	3087.73	.	AC=2;AF=1.00;AN=2;DP=73;ExcessHet=3.0103;FS=0.000;MLEAC=2;MLEAF=1.00;MQ=43.72;QD=31.25;SOR=0.874	GT:AD:DP:GQ:PL	1/1:0,70:70:99:3125,210,0
2L	8270283	2L_8270283_SNP	G	A	1671.77	.	AC=2;AF=1.00;AN=2;DB;DP=63;ExcessHet=3.0103;FS=0.000;MLEAC=2;MLEAF=1.00;MQ=43.89;QD=26.54;SOR=0.859	GT:AD:DP:GQ:PL	1/1:0,63:63:99:1700,188,0
2L	8270413	2L_8270413_SNP	G	A	1673.77	.	AC=2;AF=1.00;AN=2;DB;DP=40;ExcessHet=3.0103;FS=0.000;MLEAC=2;MLEAF=1.00;MQ=43.60;QD=29.44;SOR=1.022	GT:AD:DP:GQ:PL	1/1:0,40:40:99:1702,120,0
2L	8270418	.	GCACA	G	1664.73	.	AC=2;AF=1.00;AN=2;DP=38;ExcessHet=3.0103;FS=0.000;MLEAC=2;MLEAF=1.00;MQ=43.58;QD=29.61;SOR=1.040	GT:AD:DP:GQ:PL	1/1:0,38:38:99:1702,120,0
2L	8270489	.	TGAA	T	282.06	.	AC=1;AF=0.500;AN=2;BaseQRankSum=-0.994;ClippingRankSum=0.000;DP=29;ExcessHet=3.0103;FS=10.447;MLEAC=1;MLEAF=0.500;MQ=43.93;MQRankSum=0.000;QD=13.43;ReadPosRankSum=1.254;SOR=0.658	GT:AD:DP:GQ:PL	0/1:4,17:21:11:319,0,11
2L	8270495	.	G	A	419.22	.	AC=2;AF=1.00;AN=2;BaseQRankSum=-1.684;ClippingRankSum=0.000;DP=25;ExcessHet=3.0103;FS=10.447;MLEAC=2;MLEAF=1.00;MQ=43.92;MQRankSum=0.000;QD=19.96;ReadPosRankSum=1.068;SOR=0.658	GT:AD:DP:GQ:PL	1/1:4,17:21:4:446,4,0
2L	8270508	2L_8270508_SNP	G	T	562.82	.	AC=2;AF=1.00;AN=2;BaseQRankSum=1.506;ClippingRankSum=0.000;DB;DP=34;ExcessHet=3.0103;FS=14.974;MLEAC=2;MLEAF=1.00;MQ=43.94;MQRankSum=-0.289;QD=18.16;ReadPosRankSum=1.357;SOR=1.000	GT:AD:DP:GQ:PL	1/1:4,27:31:19:591,19,0
2L	8270535	2L_8270535_SNP	G	T	868.77	.	AC=2;AF=1.00;AN=2;BaseQRankSum=1.748;ClippingRankSum=0.000;DB;DP=37;ExcessHet=3.0103;FS=3.378;MLEAC=2;MLEAF=1.00;MQ=43.95;MQRankSum=0.000;QD=23.48;ReadPosRankSum=-1.312;SOR=0.574	GT:AD:DP:GQ:PL	1/1:1,36:37:99:897,99,0
2L	8270656	2L_8270656_SNP	C	A	1222.77	.	AC=2;AF=1.00;AN=2;DB;DP=47;ExcessHet=3.0103;FS=0.000;MLEAC=2;MLEAF=1.00;MQ=43.90;QD=26.58;SOR=0.780	GT:AD:DP:GQ:PL	1/1:0,46:46:99:1251,137,0
2L	8270842	.	C	T	1399.77	.	AC=2;AF=1.00;AN=2;DP=51;ExcessHet=3.0103;FS=0.000;MLEAC=2;MLEAF=1.00;MQ=43.06;QD=27.45;SOR=2.004	GT:AD:DP:GQ:PL	1/1:0,51:51:99:1428,153,0
2L	8271023	2L_8271023_SNP	A	C	2999.77	.	AC=2;AF=1.00;AN=2;DB;DP=68;ExcessHet=3.0103;FS=0.000;MLEAC=2;MLEAF=1.00;MQ=42.27;QD=25.12;SOR=0.880	GT:AD:DP:GQ:PL	1/1:0,68:68:99:3028,211,0
2L	8271030	2L_8271030_SNP	A	G	2937.77	.	AC=2;AF=1.00;AN=2;DB;DP=66;ExcessHet=3.0103;FS=0.000;MLEAC=2;MLEAF=1.00;MQ=42.14;QD=30.69;SOR=0.886	GT:AD:DP:GQ:PL	1/1:0,66:66:99:2966,205,0
2L	8271045	2L_8271045_SNP	G	T	2861.77	.	AC=2;AF=1.00;AN=2;DB;DP=65;ExcessHet=3.0103;FS=0.000;MLEAC=2;MLEAF=1.00;MQ=41.47;QD=31.88;SOR=1.078	GT:AD:DP:GQ:PL	1/1:0,65:65:99:2890,196,0
2L	8271049	2L_8271049_SNP	T	C	2806.77	.	AC=2;AF=1.00;AN=2;DB;DP=63;ExcessHet=3.0103;FS=0.000;MLEAC=2;MLEAF=1.00;MQ=41.44;QD=33.41;SOR=1.092	GT:AD:DP:GQ:PL	1/1:0,63:63:99:2835,190,0
2L	8271058	.	G	A	2681.77	.	AC=2;AF=1.00;AN=2;DP=59;ExcessHet=3.0103;FS=0.000;MLEAC=2;MLEAF=1.00;MQ=41.26;QD=30.84;SOR=1.123	GT:AD:DP:GQ:PL	1/1:0,59:59:99:2710,184,0
2L	8271066	2L_8271066_SNP	A	T	2575.77	.	AC=2;AF=1.00;AN=2;DB;DP=59;ExcessHet=3.0103;FS=0.000;MLEAC=2;MLEAF=1.00;MQ=40.91;QD=31.37;SOR=1.123	GT:AD:DP:GQ:PL	1/1:0,59:59:99:2604,178,0
2L	8271081	2L_8271081_SNP	A	T	1562.77	.	AC=2;AF=1.00;AN=2;DB;DP=58;ExcessHet=3.0103;FS=0.000;MLEAC=2;MLEAF=1.00;MQ=40.46;QD=26.94;SOR=1.085	GT:AD:DP:GQ:PL	1/1:0,58:58:99:1591,174,0
2L	8271092	.	A	T	1471.77	.	AC=2;AF=1.00;AN=2;DP=54;ExcessHet=3.0103;FS=0.000;MLEAC=2;MLEAF=1.00;MQ=40.16;QD=27.25;SOR=1.220	GT:AD:DP:GQ:PL	1/1:0,54:54:99:1500,162,0
2L	8271105	.	T	TTAATG	2366.73	.	AC=2;AF=1.00;AN=2;DP=52;ExcessHet=3.0103;FS=0.000;MLEAC=2;MLEAF=1.00;MQ=39.77;QD=28.60;SOR=0.813	GT:AD:DP:GQ:PL	1/1:0,51:51:99:2404,162,0
2L	8271120	2L_8271120_SNP	A	G	2751.77	.	AC=2;AF=1.00;AN=2;DB;DP=62;ExcessHet=3.0103;FS=0.000;MLEAC=2;MLEAF=1.00;MQ=39.93;QD=25.01;SOR=0.758	GT:AD:DP:GQ:PL	1/1:0,62:62:99:2780,187,0
2L	8271124	2L_8271124_SNP	C	T	2761.77	.	AC=2;AF=1.00;AN=2;DB;DP=61;ExcessHet=3.0103;FS=0.000;MLEAC=2;MLEAF=1.00;MQ=39.86;QD=24.88;SOR=0.725	GT:AD:DP:GQ:PL	1/1:0,61:61:99:2790,187,0
2L	8271127	2L_8271127_SNP	C	G	2806.77	.	AC=2;AF=1.00;AN=2;DB;DP=60;ExcessHet=3.0103;FS=0.000;MLEAC=2;MLEAF=1.00;MQ=39.86;QD=32.65;SOR=0.760	GT:AD:DP:GQ:PL	1/1:0,60:60:99:2835,190,0
2L	8271129	2L_8271129_SNP	A	G	2806.77	.	AC=2;AF=1.00;AN=2;DB;DP=58;ExcessHet=3.0103;FS=0.000;MLEAC=2;MLEAF=1.00;MQ=39.79;QD=38.25;SOR=0.762	GT:AD:DP:GQ:PL	1/1:0,58:58:99:2835,190,0
2L	8271133	2L_8271133_SNP	G	C	2716.77	.	AC=2;AF=1.00;AN=2;DB;DP=58;ExcessHet=3.0103;FS=0.000;MLEAC=2;MLEAF=1.00;MQ=39.88;QD=30.90;SOR=0.693	GT:AD:DP:GQ:PL	1/1:0,58:58:99:2745,184,0
2L	8271137	2L_8271137_SNP	T	C	2700.77	.	AC=2;AF=1.00;AN=2;DB;DP=59;ExcessHet=3.0103;FS=0.000;MLEAC=2;MLEAF=1.00;MQ=39.95;QD=26.43;SOR=0.796	GT:AD:DP:GQ:PL	1/1:0,59:59:99:2729,184,0
2L	8271139	2L_8271139_SNP	T	C	2655.77	.	AC=2;AF=1.00;AN=2;DB;DP=58;ExcessHet=3.0103;FS=0.000;MLEAC=2;MLEAF=1.00;MQ=40.38;QD=31.06;SOR=0.836	GT:AD:DP:GQ:PL	1/1:0,58:58:99:2684,181,0
2L	8271150	2L_8271150_SNP	G	A	2682.77	.	AC=2;AF=1.00;AN=2;DB;DP=58;ExcessHet=3.0103;FS=0.000;MLEAC=2;MLEAF=1.00;MQ=40.59;QD=30.18;SOR=0.997	GT:AD:DP:GQ:PL	1/1:0,58:58:99:2711,184,0
2L	8271156	.	G	A	2787.77	.	AC=2;AF=1.00;AN=2;DP=61;ExcessHet=3.0103;FS=0.000;MLEAC=2;MLEAF=1.00;MQ=40.78;QD=29.09;SOR=0.941	GT:AD:DP:GQ:PL	1/1:0,61:61:99:2816,190,0
2L	8271157	.	T	C	2800.77	.	AC=2;AF=1.00;AN=2;DP=61;ExcessHet=3.0103;FS=0.000;MLEAC=2;MLEAF=1.00;MQ=40.84;QD=33.30;SOR=0.941	GT:AD:DP:GQ:PL	1/1:0,61:61:99:2829,190,0
2L	8271158	.	T	C	2800.77	.	AC=2;AF=1.00;AN=2;DP=60;ExcessHet=3.0103;FS=0.000;MLEAC=2;MLEAF=1.00;MQ=40.83;QD=28.50;SOR=0.906	GT:AD:DP:GQ:PL	1/1:0,60:60:99:2829,190,0
2L	8271160	.	G	C	2710.77	.	AC=2;AF=1.00;AN=2;DP=61;ExcessHet=3.0103;FS=0.000;MLEAC=2;MLEAF=1.00;MQ=40.89;QD=33.88;SOR=0.941	GT:AD:DP:GQ:PL	1/1:0,61:61:99:2739,184,0
2L	8271194	2L_8271194_SNP	A	G	1533.77	.	AC=2;AF=1.00;AN=2;DB;DP=60;ExcessHet=3.0103;FS=0.000;MLEAC=2;MLEAF=1.00;MQ=41.89;QD=26.00;SOR=0.796	GT:AD:DP:GQ:PL	1/1:0,59:59:99:1562,176,0
2L	8271277	2L_8271277_SNP	T	G	1332.77	.	AC=2;AF=1.00;AN=2;DB;DP=52;ExcessHet=3.0103;FS=0.000;MLEAC=2;MLEAF=1.00;MQ=43.29;QD=26.13;SOR=0.732	GT:AD:DP:GQ:PL	1/1:0,51:51:99:1361,152,0
2L	8271430	2L_8271430_SNP	T	C	1853.77	.	AC=2;AF=1.00;AN=2;DB;DP=71;ExcessHet=3.0103;FS=0.000;MLEAC=2;MLEAF=1.00;MQ=43.30;QD=26.11;SOR=0.840	GT:AD:DP:GQ:PL	1/1:0,71:71:99:1882,212,0
2L	8271445	2L_8271445_SNP	C	A	1914.77	.	AC=2;AF=1.00;AN=2;DB;DP=70;ExcessHet=3.0103;FS=0.000;MLEAC=2;MLEAF=1.00;MQ=43.19;QD=27.35;SOR=0.750	GT:AD:DP:GQ:PL	1/1:0,70:70:99:1943,210,0
2L	8271508	2L_8271508_SNP	G	T	1598.77	.	AC=2;AF=1.00;AN=2;DB;DP=60;ExcessHet=3.0103;FS=0.000;MLEAC=2;MLEAF=1.00;MQ=42.05;QD=26.65;SOR=0.760	GT:AD:DP:GQ:PL	1/1:0,60:60:99:1627,180,0
2L	8271519	2L_8271519_SNP	T	G	1496.77	.	AC=2;AF=1.00;AN=2;DB;DP=57;ExcessHet=3.0103;FS=0.000;MLEAC=2;MLEAF=1.00;MQ=41.72;QD=26.26;SOR=0.728	GT:AD:DP:GQ:PL	1/1:0,57:57:99:1525,171,0
2L	8271535	2L_8271535_SNP	A	T	2401.77	.	AC=2;AF=1.00;AN=2;DB;DP=54;ExcessHet=3.0103;FS=0.000;MLEAC=2;MLEAF=1.00;MQ=41.56;QD=29.21;SOR=0.693	GT:AD:DP:GQ:PL	1/1:0,54:54:99:2430,163,0
2L	8271537	2L_8271537_SNP	G	T	2401.77	.	AC=2;AF=1.00;AN=2;DB;DP=54;ExcessHet=3.0103;FS=0.000;MLEAC=2;MLEAF=1.00;MQ=41.56;QD=33.67;SOR=0.693	GT:AD:DP:GQ:PL	1/1:0,54:54:99:2430,163,0
2L	8271538	2L_8271538_SNP	G	A	2401.77	.	AC=2;AF=1.00;AN=2;DB;DP=53;ExcessHet=3.0103;FS=0.000;MLEAC=2;MLEAF=1.00;MQ=41.51;QD=27.29;SOR=0.730	GT:AD:DP:GQ:PL	1/1:0,53:53:99:2430,163,0
2L	8271545	.	A	ATG	2118.73	.	AC=2;AF=1.00;AN=2;DP=50;ExcessHet=3.0103;FS=0.000;MLEAC=2;MLEAF=1.00;MQ=41.36;QD=28.26;SOR=0.776	GT:AD:DP:GQ:PL	1/1:0,48:48:99:2156,145,0
2L	8271549	2L_8271549_SNP	T	A	2120.77	.	AC=2;AF=1.00;AN=2;DB;DP=49;ExcessHet=3.0103;FS=0.000;MLEAC=2;MLEAF=1.00;MQ=41.30;QD=28.78;SOR=0.776	GT:AD:DP:GQ:PL	1/1:0,48:48:99:2149,145,0
2L	8271572	2L_8271572_SNP	T	C	2267.77	.	AC=2;AF=1.00;AN=2;DB;DP=53;ExcessHet=3.0103;FS=0.000;MLEAC=2;MLEAF=1.00;MQ=41.48;QD=28.28;SOR=0.730	GT:AD:DP:GQ:PL	1/1:0,53:53:99:2296,159,0
2L	8271579	2L_8271579_SNP	A	G	2205.77	.	AC=2;AF=1.00;AN=2;DB;DP=49;ExcessHet=3.0103;FS=0.000;MLEAC=2;MLEAF=1.00;MQ=41.39;QD=32.37;SOR=0.909	GT:AD:DP:GQ:PL	1/1:0,49:49:99:2234,151,0
2L	8271583	2L_8271583_SNP	C	T	2205.77	.	AC=2;AF=1.00;AN=2;DB;DP=48;ExcessHet=3.0103;FS=0.000;MLEAC=2;MLEAF=1.00;MQ=41.33;QD=29.65;SOR=0.866	GT:AD:DP:GQ:PL	1/1:0,48:48:99:2234,151,0
2L	8271588	2L_8271588_SNP	T	G	2158.77	.	AC=2;AF=1.00;AN=2;DB;DP=49;ExcessHet=3.0103;FS=0.000;MLEAC=2;MLEAF=1.00;MQ=41.67;QD=27.79;SOR=1.007	GT:AD:DP:GQ:PL	1/1:0,49:49:99:2187,150,0
2L	8271604	2L_8271604_SNP	G	A	1369.77	.	AC=2;AF=1.00;AN=2;DB;DP=50;ExcessHet=3.0103;FS=0.000;MLEAC=2;MLEAF=1.00;MQ=42.65;QD=27.40;SOR=1.270	GT:AD:DP:GQ:PL	1/1:0,50:50:99:1398,150,0
2L	8271617	2L_8271617_SNP	G	T	1480.77	.	AC=2;AF=1.00;AN=2;DB;DP=54;ExcessHet=3.0103;FS=0.000;MLEAC=2;MLEAF=1.00;MQ=43.00;QD=27.42;SOR=1.220	GT:AD:DP:GQ:PL	1/1:0,54:54:99:1509,162,0
2L	8271787	2L_8271787_SNP	C	G	1030.77	.	AC=2;AF=1.00;AN=2;DB;DP=39;ExcessHet=3.0103;FS=0.000;MLEAC=2;MLEAF=1.00;MQ=42.72;QD=26.43;SOR=0.968	GT:AD:DP:GQ:PL	1/1:0,39:39:99:1059,117,0
2L	8271809	2L_8271809_SNP	A	T	885.77	.	AC=2;AF=1.00;AN=2;DB;DP=32;ExcessHet=3.0103;FS=0.000;MLEAC=2;MLEAF=1.00;MQ=42.57;QD=27.68;SOR=0.818	GT:AD:DP:GQ:PL	1/1:0,32:32:96:914,96,0
2L	8271840	.	TTAGTACTATAAATTTC	T	1473.73	.	AC=2;AF=1.00;AN=2;DP=35;ExcessHet=3.0103;FS=0.000;MLEAC=2;MLEAF=1.00;MQ=42.29;QD=27.33;SOR=0.880	GT:AD:DP:GQ:PL	1/1:0,33:33:99:1511,103,0
2L	8271860	.	GATGTTTGCTAGATTTAAGAGTATATAATTTACTTATTTA	G	1516.73	.	AC=2;AF=1.00;AN=2;DP=35;ExcessHet=3.0103;FS=0.000;MLEAC=2;MLEAF=1.00;MQ=42.29;QD=32.24;SOR=0.869	GT:AD:DP:GQ:PL	1/1:0,35:35:99:1554,105,0
2L	8271905	2L_8271905_SNP	A	G	1353.77	.	AC=2;AF=1.00;AN=2;DB;DP=30;ExcessHet=3.0103;FS=0.000;MLEAC=2;MLEAF=1.00;MQ=41.99;QD=30.89;SOR=0.826	GT:AD:DP:GQ:PL	1/1:0,30:30:94:1382,94,0
2L	8271916	2L_8271916_SNP	C	T	850.77	.	AC=2;AF=1.00;AN=2;DB;DP=32;ExcessHet=3.0103;FS=0.000;MLEAC=2;MLEAF=1.00;MQ=42.18;QD=27.44;SOR=0.756	GT:AD:DP:GQ:PL	1/1:0,31:31:93:879,93,0
2L	8272054	2L_8272054_SNP	G	T	979.77	.	AC=2;AF=1.00;AN=2;DB;DP=37;ExcessHet=3.0103;FS=0.000;MLEAC=2;MLEAF=1.00;MQ=44.00;QD=27.22;SOR=1.209	GT:AD:DP:GQ:PL	1/1:0,36:36:99:1008,108,0
2L	8272252	.	G	GT	760.73	.	AC=2;AF=1.00;AN=2;BaseQRankSum=0.939;ClippingRankSum=0.000;DP=44;ExcessHet=3.0103;FS=0.000;MLEAC=2;MLEAF=1.00;MQ=43.79;MQRankSum=0.000;QD=19.51;ReadPosRankSum=-1.290;SOR=0.223	GT:AD:DP:GQ:PL	1/1:1,38:39:96:798,96,0
2L	8272352	2L_8272352_SNP	G	A	1203.77	.	AC=2;AF=1.00;AN=2;DB;DP=45;ExcessHet=3.0103;FS=0.000;MLEAC=2;MLEAF=1.00;MQ=43.81;QD=26.75;SOR=0.929	GT:AD:DP:GQ:PL	1/1:0,45:45:99:1232,135,0
2L	8272531	2L_8272531_SNP	A	G	2476.77	.	AC=2;AF=1.00;AN=2;DB;DP=60;ExcessHet=3.0103;FS=0.000;MLEAC=2;MLEAF=1.00;MQ=43.97;QD=33.06;SOR=0.796	GT:AD:DP:GQ:PL	1/1:0,59:59:99:2505,178,0
2L	8272556	2L_8272556_SNP	T	A	2488.77	.	AC=2;AF=1.00;AN=2;DB;DP=59;ExcessHet=3.0103;FS=0.000;MLEAC=2;MLEAF=1.00;MQ=43.97;QD=29.20;SOR=0.836	GT:AD:DP:GQ:PL	1/1:0,58:58:99:2517,178,0
2L	8272624	2L_8272624_SNP	T	G	2601.77	.	AC=2;AF=1.00;AN=2;DB;DP=61;ExcessHet=3.0103;FS=0.000;MLEAC=2;MLEAF=1.00;MQ=43.97;QD=34.68;SOR=0.693	GT:AD:DP:GQ:PL	1/1:0,60:60:99:2630,183,0
2L	8272628	2L_8272628_SNP	C	T	2585.77	.	AC=2;AF=1.00;AN=2;DB;DP=60;ExcessHet=3.0103;FS=0.000;MLEAC=2;MLEAF=1.00;MQ=44.00;QD=27.43;SOR=0.726	GT:AD:DP:GQ:PL	1/1:0,59:59:99:2614,180,0
2L	8272898	.	C	CGCAGCA	2076.73	.	AC=2;AF=1.00;AN=2;DP=52;ExcessHet=3.0103;FS=0.000;MLEAC=2;MLEAF=1.00;MQ=43.44;QD=29.98;SOR=0.976	GT:AD:DP:GQ:PL	1/1:0,46:46:99:2114,141,0
2L	8273084	2L_8273084_SNP	C	T	2325.77	.	AC=2;AF=1.00;AN=2;DB;DP=53;ExcessHet=3.0103;FS=0.000;MLEAC=2;MLEAF=1.00;MQ=43.60;QD=30.69;SOR=0.892	GT:AD:DP:GQ:PL	1/1:0,53:53:99:2354,163,0
2L	8273091	2L_8273091_SNP	A	C	2259.77	.	AC=2;AF=1.00;AN=2;DB;DP=51;ExcessHet=3.0103;FS=0.000;MLEAC=2;MLEAF=1.00;MQ=43.59;QD=27.52;SOR=0.994	GT:AD:DP:GQ:PL	1/1:0,51:51:99:2288,157,0
2L	8273130	.	G	GA	2122.73	.	AC=2;AF=1.00;AN=2;DP=48;ExcessHet=3.0103;FS=0.000;MLEAC=2;MLEAF=1.00;MQ=43.52;QD=30.24;SOR=1.132	GT:AD:DP:GQ:PL	1/1:0,47:47:99:2160,144,0
2L	8273131	.	G	GA	2122.73	.	AC=2;AF=1.00;AN=2;DP=48;ExcessHet=3.0103;FS=0.000;MLEAC=2;MLEAF=1.00;MQ=43.52;QD=36.27;SOR=1.067	GT:AD:DP:GQ:PL	1/1:0,48:48:99:2160,144,0
2L	8273141	2L_8273141_SNP	A	C	2082.77	.	AC=2;AF=1.00;AN=2;DB;DP=44;ExcessHet=3.0103;FS=0.000;MLEAC=2;MLEAF=1.00;MQ=43.48;QD=35.23;SOR=0.990	GT:AD:DP:GQ:PL	1/1:0,44:44:99:2111,144,0
2L	8273170	2L_8273170_SNP	T	C	1187.77	.	AC=2;AF=1.00;AN=2;DB;DP=46;ExcessHet=3.0103;FS=0.000;MLEAC=2;MLEAF=1.00;MQ=43.50;QD=25.82;SOR=0.780	GT:AD:DP:GQ:PL	1/1:0,46:46:99:1216,137,0
2L	8273211	2L_8273211_SNP	T	G	2052.77	.	AC=2;AF=1.00;AN=2;DB;DP=47;ExcessHet=3.0103;FS=0.000;MLEAC=2;MLEAF=1.00;MQ=43.88;QD=27.84;SOR=1.251	GT:AD:DP:GQ:PL	1/1:0,47:47:99:2081,144,0
2L	8273216	2L_8273216_SNP	A	T	2045.77	.	AC=2;AF=1.00;AN=2;DB;DP=47;ExcessHet=3.0103;FS=0.000;MLEAC=2;MLEAF=1.00;MQ=43.88;QD=36.51;SOR=1.132	GT:AD:DP:GQ:PL	1/1:0,47:47:99:2074,144,0
2L	8273272	2L_8273272_SNP	C	A	1573.77	.	AC=2;AF=1.00;AN=2;DB;DP=58;ExcessHet=3.0103;FS=0.000;MLEAC=2;MLEAF=1.00;MQ=44.00;QD=27.13;SOR=0.914	GT:AD:DP:GQ:PL	1/1:0,58:58:99:1602,174,0
2L	8273460	2L_8273460_SNP	G	T	1999.77	.	AC=2;AF=1.00;AN=2;DB;DP=74;ExcessHet=3.0103;FS=0.000;MLEAC=2;MLEAF=1.00;MQ=44.00;QD=27.02;SOR=1.288	GT:AD:DP:GQ:PL	1/1:0,74:74:99:2028,221,0
2L	8273482	2L_8273482_SNP	G	A	2879.77	.	AC=2;AF=1.00;AN=2;DB;DP=65;ExcessHet=3.0103;FS=0.000;MLEAC=2;MLEAF=1.00;MQ=44.00;QD=26.82;SOR=1.249	GT:AD:DP:GQ:PL	1/1:0,65:65:99:2908,196,0
2L	8273488	2L_8273488_SNP	T	A	2997.77	.	AC=2;AF=1.00;AN=2;DB;DP=69;ExcessHet=3.0103;FS=0.000;MLEAC=2;MLEAF=1.00;MQ=43.97;QD=28.29;SOR=1.296	GT:AD:DP:GQ:PL	1/1:0,69:69:99:3026,208,0
2L	8273516	2L_8273516_SNP	G	A	3033.77	.	AC=2;AF=1.00;AN=2;DB;DP=68;ExcessHet=3.0103;FS=0.000;MLEAC=2;MLEAF=1.00;MQ=43.97;QD=32.70;SOR=1.179	GT:AD:DP:GQ:PL	1/1:0,68:68:99:3062,208,0
2L	8273517	2L_8273517_SNP	C	G	3033.77	.	AC=2;AF=1.00;AN=2;DB;DP=69;ExcessHet=3.0103;FS=0.000;MLEAC=2;MLEAF=1.00;MQ=43.97;QD=30.42;SOR=1.131	GT:AD:DP:GQ:PL	1/1:0,69:69:99:3062,208,0
2L	8273528	2L_8273528_SNP	G	A	1836.77	.	AC=2;AF=1.00;AN=2;DB;DP=67;ExcessHet=3.0103;FS=0.000;MLEAC=2;MLEAF=1.00;MQ=43.97;QD=27.83;SOR=1.284	GT:AD:DP:GQ:PL	1/1:0,66:66:99:1865,198,0
2L	8273767	2L_8273767_SNP	T	C	2021.77	.	AC=2;AF=1.00;AN=2;DB;DP=77;ExcessHet=3.0103;FS=0.000;MLEAC=2;MLEAF=1.00;MQ=44.00;QD=26.26;SOR=1.012	GT:AD:DP:GQ:PL	1/1:0,77:77:99:2050,231,0
2L	8273778	2L_8273778_SNP	A	G	1911.77	.	AC=2;AF=1.00;AN=2;DB;DP=75;ExcessHet=3.0103;FS=0.000;MLEAC=2;MLEAF=1.00;MQ=44.00;QD=25.83;SOR=1.209	GT:AD:DP:GQ:PL	1/1:0,74:74:99:1940,220,0
2L	8273905	2L_8273905_SNP	C	T	1387.77	.	AC=2;AF=1.00;AN=2;BaseQRankSum=1.762;ClippingRankSum=0.000;DB;DP=51;ExcessHet=3.0103;FS=0.000;MLEAC=2;MLEAF=1.00;MQ=43.94;MQRankSum=0.000;QD=27.21;ReadPosRankSum=-0.511;SOR=0.495	GT:AD:DP:GQ:PL	1/1:1,50:51:99:1416,143,0
2L	8273931	.	GAA	G	1243.73	.	AC=2;AF=1.00;AN=2;DP=44;ExcessHet=3.0103;FS=0.000;MLEAC=2;MLEAF=1.00;MQ=43.89;QD=29.61;SOR=0.892	GT:AD:DP:GQ:PL	1/1:0,42:42:99:1281,126,0
2L	8274021	.	A	ATGAACTTCTCT	2406.73	.	AC=2;AF=1.00;AN=2;DP=52;ExcessHet=3.0103;FS=0.000;MLEAC=2;MLEAF=1.00;MQ=43.87;QD=33.90;SOR=1.136	GT:AD:DP:GQ:PL	1/1:0,52:52:99:2444,165,0
2L	8274056	2L_8274056_SNP	G	A	1372.77	.	AC=2;AF=1.00;AN=2;DB;DP=50;ExcessHet=3.0103;FS=0.000;MLEAC=2;MLEAF=1.00;MQ=43.96;QD=27.46;SOR=1.157	GT:AD:DP:GQ:PL	1/1:0,50:50:99:1401,150,0
2L	8274372	2L_8274372_SNP	C	T	1115.77	.	AC=2;AF=1.00;AN=2;DB;DP=44;ExcessHet=3.0103;FS=0.000;MLEAC=2;MLEAF=1.00;MQ=43.87;QD=25.95;SOR=0.739	GT:AD:DP:GQ:PL	1/1:0,43:43:99:1144,128,0
2L	8274434	2L_8274434_SNP	G	A	1416.77	.	AC=2;AF=1.00;AN=2;DB;DP=55;ExcessHet=3.0103;FS=0.000;MLEAC=2;MLEAF=1.00;MQ=43.86;QD=26.24;SOR=0.846	GT:AD:DP:GQ:PL	1/1:0,54:54:99:1445,161,0
2L	8274604	.	A	AG	2022.73	.	AC=2;AF=1.00;AN=2;DP=47;ExcessHet=3.0103;FS=0.000;MLEAC=2;MLEAF=1.00;MQ=43.41;QD=23.89;SOR=1.085	GT:AD:DP:GQ:PL	1/1:0,46:46:99:2060,138,0
2L	8274605	.	A	AG	2022.73	.	AC=2;AF=1.00;AN=2;DP=46;ExcessHet=3.0103;FS=0.000;MLEAC=2;MLEAF=1.00;MQ=43.39;QD=34.55;SOR=1.085	GT:AD:DP:GQ:PL	1/1:0,46:46:99:2060,138,0
2L	8274627	.	C	A	833.77	.	AC=2;AF=1.00;AN=2;DP=44;ExcessHet=3.0103;FS=0.000;MLEAC=2;MLEAF=1.00;MQ=43.46;QD=20.84;SOR=0.693	GT:AD:DP:GQ:PL	1/1:0,40:40:99:862,119,0
2L	8274662	.	G	GTT	1458.73	.	AC=2;AF=1.00;AN=2;DP=48;ExcessHet=3.0103;FS=0.000;MLEAC=2;MLEAF=1.00;MQ=43.78;QD=32.42;SOR=0.737	GT:AD:DP:GQ:PL	1/1:0,45:45:99:1496,138,0
2L	8274705	2L_8274705_SNP	T	C	1209.77	.	AC=2;AF=1.00;AN=2;DB;DP=45;ExcessHet=3.0103;FS=0.000;MLEAC=2;MLEAF=1.00;MQ=43.52;QD=26.88;SOR=0.929	GT:AD:DP:GQ:PL	1/1:0,45:45:99:1238,135,0
2L	8274800	2L_8274800_SNP	C	G	2482.77	.	AC=2;AF=1.00;AN=2;DB;DP=56;ExcessHet=3.0103;FS=0.000;MLEAC=2;MLEAF=1.00;MQ=43.23;QD=27.10;SOR=1.009	GT:AD:DP:GQ:PL	1/1:0,56:56:99:2511,169,0
2L	8274801	2L_8274801_SNP	C	T	2482.77	.	AC=2;AF=1.00;AN=2;DB;DP=56;ExcessHet=3.0103;FS=0.000;MLEAC=2;MLEAF=1.00;MQ=43.23;QD=28.51;SOR=1.009	GT:AD:DP:GQ:PL	1/1:0,56:56:99:2511,169,0
2L	8274811	2L_8274811_SNP	C	G	1393.77	.	AC=2;AF=1.00;AN=2;BaseQRankSum=-1.066;ClippingRankSum=0.000;DB;DP=54;ExcessHet=3.0103;FS=0.000;MLEAC=2;MLEAF=1.00;MQ=43.20;MQRankSum=0.052;QD=27.88;ReadPosRankSum=-0.246;SOR=0.582	GT:AD:DP:GQ:PL	1/1:3,47:50:53:1422,53,0
2L	8275041	2L_8275041_SNP	G	T	3050.77	.	AC=2;AF=1.00;AN=2;DB;DP=71;ExcessHet=3.0103;FS=0.000;MLEAC=2;MLEAF=1.00;MQ=42.02;QD=28.15;SOR=0.750	GT:AD:DP:GQ:PL	1/1:0,70:70:99:3079,211,0
2L	8275046	.	T	TAA	3125.73	.	AC=2;AF=1.00;AN=2;DP=71;ExcessHet=3.0103;FS=0.000;MLEAC=2;MLEAF=1.00;MQ=41.79;QD=30.10;SOR=0.723	GT:AD:DP:GQ:PL	1/1:0,70:70:99:3163,223,0
2L	8275055	.	A	T	3120.77	.	AC=2;AF=1.00;AN=2;DP=73;ExcessHet=3.0103;FS=0.000;MLEAC=2;MLEAF=1.00;MQ=41.64;QD=28.93;SOR=0.693	GT:AD:DP:GQ:PL	1/1:0,72:72:99:3149,217,0
2L	8275081	.	GTTA	G	3178.73	.	AC=2;AF=1.00;AN=2;DP=71;ExcessHet=3.0103;FS=0.000;MLEAC=2;MLEAF=1.00;MQ=41.06;QD=35.04;SOR=0.874	GT:AD:DP:GQ:PL	1/1:0,70:70:99:3216,217,0
2L	8275084	.	A	ACC	3177.73	.	AC=2;AF=1.00;AN=2;DP=71;ExcessHet=3.0103;FS=0.000;MLEAC=2;MLEAF=1.00;MQ=41.06;QD=29.94;SOR=0.874	GT:AD:DP:GQ:PL	1/1:0,70:70:99:3215,217,0
2L	8275091	.	T	TAA	3157.73	.	AC=2;AF=1.00;AN=2;DP=69;ExcessHet=3.0103;FS=0.000;MLEAC=2;MLEAF=1.00;MQ=40.94;QD=26.26;SOR=0.814	GT:AD:DP:GQ:PL	1/1:0,68:68:99:3195,214,0
2L	8275094	2L_8275094_SNP	G	A	3121.77	.	AC=2;AF=1.00;AN=2;DB;DP=68;ExcessHet=3.0103;FS=0.000;MLEAC=2;MLEAF=1.00;MQ=40.87;QD=27.04;SOR=0.752	GT:AD:DP:GQ:PL	1/1:0,68:68:99:3150,211,0
2L	8275096	2L_8275096_SNP	T	A	3076.77	.	AC=2;AF=1.00;AN=2;DB;DP=69;ExcessHet=3.0103;FS=0.000;MLEAC=2;MLEAF=1.00;MQ=40.88;QD=30.76;SOR=0.781	GT:AD:DP:GQ:PL	1/1:0,69:69:99:3105,208,0
2L	8275100	2L_8275100_SNP	C	A	3031.77	.	AC=2;AF=1.00;AN=2;DB;DP=66;ExcessHet=3.0103;FS=0.000;MLEAC=2;MLEAF=1.00;MQ=40.78;QD=31.51;SOR=0.818	GT:AD:DP:GQ:PL	1/1:0,66:66:99:3060,205,0
2L	8275102	2L_8275102_SNP	C	T	2941.77	.	AC=2;AF=1.00;AN=2;DB;DP=65;ExcessHet=3.0103;FS=0.000;MLEAC=2;MLEAF=1.00;MQ=40.76;QD=36.14;SOR=0.854	GT:AD:DP:GQ:PL	1/1:0,65:65:99:2970,199,0
2L	8275104	.	ACTG	A	2932.73	.	AC=2;AF=1.00;AN=2;DP=65;ExcessHet=3.0103;FS=0.000;MLEAC=2;MLEAF=1.00;MQ=40.76;QD=29.11;SOR=0.854	GT:AD:DP:GQ:PL	1/1:0,65:65:99:2970,199,0
2L	8275109	.	T	TA	2932.73	.	AC=2;AF=1.00;AN=2;DP=64;ExcessHet=3.0103;FS=0.000;MLEAC=2;MLEAF=1.00;MQ=40.74;QD=31.69;SOR=0.892	GT:AD:DP:GQ:PL	1/1:0,64:64:99:2970,199,0
2L	8275115	.	TCTC	T	2887.73	.	AC=2;AF=1.00;AN=2;DP=64;ExcessHet=3.0103;FS=0.000;MLEAC=2;MLEAF=1.00;MQ=40.76;QD=30.03;SOR=0.966	GT:AD:DP:GQ:PL	1/1:0,64:64:99:2925,196,0
2L	8275121	.	TA	T	2932.73	.	AC=2;AF=1.00;AN=2;DP=64;ExcessHet=3.0103;FS=0.000;MLEAC=2;MLEAF=1.00;MQ=40.74;QD=33.64;SOR=0.892	GT:AD:DP:GQ:PL	1/1:0,64:64:99:2970,199,0
2L	8275123	.	GTTTCAAC	G	3022.73	.	AC=2;AF=1.00;AN=2;DP=63;ExcessHet=3.0103;FS=0.000;MLEAC=2;MLEAF=1.00;MQ=40.76;QD=29.96;SOR=0.859	GT:AD:DP:GQ:PL	1/1:0,63:63:99:3060,205,0
2L	8275137	2L_8275137_SNP	G	A	3200.77	.	AC=2;AF=1.00;AN=2;DB;DP=69;ExcessHet=3.0103;FS=0.000;MLEAC=2;MLEAF=1.00;MQ=41.00;QD=30.84;SOR=0.781	GT:AD:DP:GQ:PL	1/1:0,69:69:99:3229,220,0
2L	8275155	2L_8275155_SNP	T	A	3145.77	.	AC=2;AF=1.00;AN=2;DB;DP=74;ExcessHet=3.0103;FS=0.000;MLEAC=2;MLEAF=1.00;MQ=41.48;QD=28.92;SOR=0.747	GT:AD:DP:GQ:PL	1/1:0,74:74:99:3174,226,0
2L	8275220	2L_8275220_SNP	T	C	1895.77	.	AC=2;AF=1.00;AN=2;DB;DP=69;ExcessHet=3.0103;FS=0.000;MLEAC=2;MLEAF=1.00;MQ=42.76;QD=27.47;SOR=0.910	GT:AD:DP:GQ:PL	1/1:0,69:69:99:1924,207,0
2L	8275233	2L_8275233_SNP	C	A	1814.77	.	AC=2;AF=1.00;AN=2;DB;DP=67;ExcessHet=3.0103;FS=0.000;MLEAC=2;MLEAF=1.00;MQ=43.00;QD=27.09;SOR=0.917	GT:AD:DP:GQ:PL	1/1:0,67:67:99:1843,199,0
2L	8275268	2L_8275268_SNP	G	A	1718.77	.	AC=2;AF=1.00;AN=2;DB;DP=72;ExcessHet=3.0103;FS=0.000;MLEAC=2;MLEAF=1.00;MQ=43.12;QD=24.55;SOR=0.811	GT:AD:DP:GQ:PL	1/1:0,70:70:99:1747,206,0
2L	8275300	2L_8275300_SNP	T	G	1479.77	.	AC=2;AF=1.00;AN=2;DB;DP=59;ExcessHet=3.0103;FS=0.000;MLEAC=2;MLEAF=1.00;MQ=43.13;QD=25.08;SOR=1.034	GT:AD:DP:GQ:PL	1/1:0,59:59:99:1508,175,0
2L	8275484	2L_8275484_SNP	A	G	1534.77	.	AC=2;AF=1.00;AN=2;DB;DP=58;ExcessHet=3.0103;FS=0.000;MLEAC=2;MLEAF=1.00;MQ=43.41;QD=26.46;SOR=0.693	GT:AD:DP:GQ:PL	1/1:0,58:58:99:1563,173,0
2L	8275516	2L_8275516_SNP	A	G	2334.77	.	AC=2;AF=1.00;AN=2;DB;DP=55;ExcessHet=3.0103;FS=0.000;MLEAC=2;MLEAF=1.00;MQ=43.38;QD=29.34;SOR=0.729	GT:AD:DP:GQ:PL	1/1:0,55:55:99:2363,166,0
2L	8275529	.	C	CATT	2506.73	.	AC=2;AF=1.00;AN=2;DP=56;ExcessHet=3.0103;FS=0.000;MLEAC=2;MLEAF=1.00;MQ=43.48;QD=28.10;SOR=0.841	GT:AD:DP:GQ:PL	1/1:0,56:56:99:2544,171,0
2L	8275851	2L_8275851_SNP	A	G	1589.77	.	AC=2;AF=1.00;AN=2;DB;DP=61;ExcessHet=3.0103;FS=0.000;MLEAC=2;MLEAF=1.00;MQ=43.67;QD=26.95;SOR=0.796	GT:AD:DP:GQ:PL	1/1:0,59:59:99:1618,177,0
2L	8275871	.	G	GGGCACAACTACAGTGTAA	2947.73	.	AC=2;AF=1.00;AN=2;DP=60;ExcessHet=3.0103;FS=0.000;MLEAC=2;MLEAF=1.00;MQ=44.40;QD=31.45;SOR=0.997	GT:AD:DP:GQ:PL	1/1:0,58:58:99:2985,201,0
2L	8275974	2L_8275974_SNP	C	G	1436.77	.	AC=2;AF=1.00;AN=2;DB;DP=56;ExcessHet=3.0103;FS=0.000;MLEAC=2;MLEAF=1.00;MQ=46.75;QD=26.12;SOR=0.804	GT:AD:DP:GQ:PL	1/1:0,55:55:99:1465,164,0
2L	8275998	2L_8275998_SNP	G	A	1557.77	.	AC=2;AF=1.00;AN=2;DB;DP=58;ExcessHet=3.0103;FS=0.000;MLEAC=2;MLEAF=1.00;MQ=45.36;QD=26.86;SOR=0.762	GT:AD:DP:GQ:PL	1/1:0,58:58:99:1586,174,0
2L	8276031	2L_8276031_SNP	C	T	2336.77	.	AC=2;AF=1.00;AN=2;DB;DP=51;ExcessHet=3.0103;FS=0.000;MLEAC=2;MLEAF=1.00;MQ=43.27;QD=28.87;SOR=0.732	GT:AD:DP:GQ:PL	1/1:0,51:51:99:2365,160,0
2L	8276035	2L_8276035_SNP	A	G	2336.77	.	AC=2;AF=1.00;AN=2;DB;DP=53;ExcessHet=3.0103;FS=0.000;MLEAC=2;MLEAF=1.00;MQ=43.29;QD=28.73;SOR=0.730	GT:AD:DP:GQ:PL	1/1:0,53:53:99:2365,160,0
2L	8276063	2L_8276063_SNP	G	A	1460.77	.	AC=2;AF=1.00;AN=2;DB;DP=53;ExcessHet=3.0103;FS=0.000;MLEAC=2;MLEAF=1.00;MQ=43.33;QD=27.56;SOR=0.730	GT:AD:DP:GQ:PL	1/1:0,53:53:99:1489,159,0
2L	8276074	2L_8276074_SNP	T	C	1431.77	.	AC=2;AF=1.00;AN=2;DB;DP=53;ExcessHet=3.0103;FS=0.000;MLEAC=2;MLEAF=1.00;MQ=43.37;QD=27.01;SOR=0.892	GT:AD:DP:GQ:PL	1/1:0,53:53:99:1460,159,0
2L	8276307	2L_8276307_SNP	G	A	1589.77	.	AC=2;AF=1.00;AN=2;DB;DP=60;ExcessHet=3.0103;FS=0.000;MLEAC=2;MLEAF=1.00;MQ=43.93;QD=26.50;SOR=0.986	GT:AD:DP:GQ:PL	1/1:0,60:60:99:1618,180,0
2L	8276507	2L_8276507_SNP	C	T	1831.77	.	AC=2;AF=1.00;AN=2;DB;DP=68;ExcessHet=3.0103;FS=0.000;MLEAC=2;MLEAF=1.00;MQ=43.58;QD=26.94;SOR=0.814	GT:AD:DP:GQ:PL	1/1:0,68:68:99:1860,204,0
2L	8276556	2L_8276556_SNP	C	G	1806.77	.	AC=2;AF=1.00;AN=2;DB;DP=68;ExcessHet=3.0103;FS=0.000;MLEAC=2;MLEAF=1.00;MQ=43.97;QD=26.97;SOR=1.066	GT:AD:DP:GQ:PL	1/1:0,67:67:99:1835,201,0
2L	8276592	2L_8276592_SNP	A	T	2967.77	.	AC=2;AF=1.00;AN=2;DB;DP=67;ExcessHet=3.0103;FS=0.000;MLEAC=2;MLEAF=1.00;MQ=44.00;QD=31.52;SOR=1.146	GT:AD:DP:GQ:PL	1/1:0,67:67:99:2996,202,0
2L	8276594	2L_8276594_SNP	C	T	2967.77	.	AC=2;AF=1.00;AN=2;DB;DP=67;ExcessHet=3.0103;FS=0.000;MLEAC=2;MLEAF=1.00;MQ=44.00;QD=30.92;SOR=1.146	GT:AD:DP:GQ:PL	1/1:0,67:67:99:2996,202,0
2L	8276676	2L_8276676_SNP	A	G	1788.77	.	AC=2;AF=1.00;AN=2;DB;DP=67;ExcessHet=3.0103;FS=0.000;MLEAC=2;MLEAF=1.00;MQ=44.00;QD=26.70;SOR=1.230	GT:AD:DP:GQ:PL	1/1:0,67:67:99:1817,201,0
2L	8276968	.	GT	G	1271.73	.	AC=2;AF=1.00;AN=2;DP=62;ExcessHet=3.0103;FS=0.000;MLEAC=2;MLEAF=1.00;MQ=44.00;QD=21.93;SOR=0.914	GT:AD:DP:GQ:PL	1/1:0,58:58:99:1309,173,0
2L	8277304	2L_8277304_SNP	A	G	1570.77	.	AC=2;AF=1.00;AN=2;DB;DP=57;ExcessHet=3.0103;FS=0.000;MLEAC=2;MLEAF=1.00;MQ=43.89;QD=27.56;SOR=0.877	GT:AD:DP:GQ:PL	1/1:0,57:57:99:1599,171,0
2L	8277596	2L_8277596_SNP	G	A	1261.77	.	AC=2;AF=1.00;AN=2;DB;DP=49;ExcessHet=3.0103;FS=0.000;MLEAC=2;MLEAF=1.00;MQ=44.00;QD=25.75;SOR=1.112	GT:AD:DP:GQ:PL	1/1:0,49:49:99:1290,145,0
2L	8277917	.	G	GT	594.70	.	AC=2;AF=1.00;AN=2;BaseQRankSum=-0.163;ClippingRankSum=0.000;DP=63;ExcessHet=3.0103;FS=3.536;MLEAC=2;MLEAF=1.00;MQ=43.91;MQRankSum=-0.578;QD=12.39;ReadPosRankSum=0.096;SOR=0.996	GT:AD:DP:GQ:PL	1/1:8,40:48:6:631,6,0
2L	8278029	2L_8278029_SNP	C	T	1454.77	.	AC=2;AF=1.00;AN=2;BaseQRankSum=1.502;ClippingRankSum=0.000;DB;DP=66;ExcessHet=3.0103;FS=3.282;MLEAC=2;MLEAF=1.00;MQ=43.97;MQRankSum=0.000;QD=22.04;ReadPosRankSum=1.043;SOR=0.469	GT:AD:DP:GQ:PL	1/1:1,65:66:99:1483,181,0
2L	8278066	2L_8278066_SNP	G	T	1791.77	.	AC=2;AF=1.00;AN=2;DB;DP=66;ExcessHet=3.0103;FS=0.000;MLEAC=2;MLEAF=1.00;MQ=43.97;QD=27.15;SOR=0.886	GT:AD:DP:GQ:PL	1/1:0,66:66:99:1820,198,0
2L	8278100	2L_8278100_SNP	G	C	2954.77	.	AC=2;AF=1.00;AN=2;DB;DP=70;ExcessHet=3.0103;FS=0.000;MLEAC=2;MLEAF=1.00;MQ=43.94;QD=30.37;SOR=0.941	GT:AD:DP:GQ:PL	1/1:0,70:70:99:2983,211,0
2L	8278110	2L_8278110_SNP	A	G	2859.77	.	AC=2;AF=1.00;AN=2;DB;DP=64;ExcessHet=3.0103;FS=0.000;MLEAC=2;MLEAF=1.00;MQ=43.97;QD=32.21;SOR=0.822	GT:AD:DP:GQ:PL	1/1:0,64:64:99:2888,196,0
2L	8278111	2L_8278111_SNP	C	A	2859.77	.	AC=2;AF=1.00;AN=2;DB;DP=64;ExcessHet=3.0103;FS=0.000;MLEAC=2;MLEAF=1.00;MQ=43.97;QD=33.23;SOR=0.822	GT:AD:DP:GQ:PL	1/1:0,64:64:99:2888,196,0
2L	8278182	2L_8278182_SNP	C	G	1709.77	.	AC=2;AF=1.00;AN=2;DB;DP=63;ExcessHet=3.0103;FS=0.000;MLEAC=2;MLEAF=1.00;MQ=43.94;QD=27.14;SOR=0.724	GT:AD:DP:GQ:PL	1/1:0,63:63:99:1738,189,0
2L	8278286	2L_8278286_SNP	C	G	1816.77	.	AC=2;AF=1.00;AN=2;DB;DP=70;ExcessHet=3.0103;FS=0.000;MLEAC=2;MLEAF=1.00;MQ=43.97;QD=25.95;SOR=0.941	GT:AD:DP:GQ:PL	1/1:0,70:70:99:1845,209,0
2L	8278349	.	CA	C	3159.73	.	AC=2;AF=1.00;AN=2;DP=73;ExcessHet=3.0103;FS=0.000;MLEAC=2;MLEAF=1.00;MQ=44.00;QD=25.62;SOR=1.002	GT:AD:DP:GQ:PL	1/1:0,72:72:99:3197,220,0
2L	8278359	2L_8278359_SNP	T	G	3192.77	.	AC=2;AF=1.00;AN=2;DB;DP=74;ExcessHet=3.0103;FS=0.000;MLEAC=2;MLEAF=1.00;MQ=44.00;QD=31.28;SOR=0.992	GT:AD:DP:GQ:PL	1/1:0,74:74:99:3221,223,0
2L	8278550	2L_8278550_SNP	A	T	1329.77	.	AC=2;AF=1.00;AN=2;DB;DP=50;ExcessHet=3.0103;FS=0.000;MLEAC=2;MLEAF=1.00;MQ=43.74;QD=27.14;SOR=0.909	GT:AD:DP:GQ:PL	1/1:0,49:49:99:1358,147,0
2L	8278652	2L_8278652_SNP	A	G	1471.77	.	AC=2;AF=1.00;AN=2;DB;DP=56;ExcessHet=3.0103;FS=0.000;MLEAC=2;MLEAF=1.00;MQ=44.00;QD=26.28;SOR=0.841	GT:AD:DP:GQ:PL	1/1:0,56:56:99:1500,167,0
2L	8278700	2L_8278700_SNP	G	A	2747.77	.	AC=2;AF=1.00;AN=2;DB;DP=62;ExcessHet=3.0103;FS=0.000;MLEAC=2;MLEAF=1.00;MQ=44.00;QD=30.94;SOR=0.693	GT:AD:DP:GQ:PL	1/1:0,62:62:99:2776,187,0
2L	8278703	2L_8278703_SNP	A	G	2747.77	.	AC=2;AF=1.00;AN=2;DB;DP=60;ExcessHet=3.0103;FS=0.000;MLEAC=2;MLEAF=1.00;MQ=44.00;QD=31.28;SOR=0.693	GT:AD:DP:GQ:PL	1/1:0,60:60:99:2776,187,0
2L	8278745	.	GA	G	1106.73	.	AC=2;AF=1.00;AN=2;BaseQRankSum=0.753;ClippingRankSum=0.000;DP=59;ExcessHet=3.0103;FS=0.000;MLEAC=2;MLEAF=1.00;MQ=44.00;MQRankSum=0.000;QD=19.76;ReadPosRankSum=-0.062;SOR=0.304	GT:AD:DP:GQ:PL	1/1:1,55:56:99:1144,144,0
2L	8278921	2L_8278921_SNP	C	A	1548.77	.	AC=2;AF=1.00;AN=2;DB;DP=57;ExcessHet=3.0103;FS=0.000;MLEAC=2;MLEAF=1.00;MQ=44.00;QD=27.66;SOR=0.765	GT:AD:DP:GQ:PL	1/1:0,56:56:99:1577,168,0
2L	8279071	2L_8279071_SNP	G	C	1655.77	.	AC=2;AF=1.00;AN=2;DB;DP=61;ExcessHet=3.0103;FS=0.000;MLEAC=2;MLEAF=1.00;MQ=44.00;QD=27.14;SOR=1.022	GT:AD:DP:GQ:PL	1/1:0,61:61:99:1684,183,0
2L	8279563	.	G	GGAGCA	1758.73	.	AC=2;AF=1.00;AN=2;DP=45;ExcessHet=3.0103;FS=0.000;MLEAC=2;MLEAF=1.00;MQ=41.29;QD=31.52;SOR=1.236	GT:AD:DP:GQ:PL	1/1:0,39:39:99:1796,120,0
2L	8279771	.	CA	C	2296.73	.	AC=2;AF=1.00;AN=2;DP=52;ExcessHet=3.0103;FS=0.000;MLEAC=2;MLEAF=1.00;MQ=42.31;QD=28.13;SOR=1.244	GT:AD:DP:GQ:PL	1/1:0,52:52:99:2334,160,0
2L	8279774	.	A	G	2305.77	.	AC=2;AF=1.00;AN=2;DP=53;ExcessHet=3.0103;FS=0.000;MLEAC=2;MLEAF=1.00;MQ=42.31;QD=28.70;SOR=1.287	GT:AD:DP:GQ:PL	1/1:0,53:53:99:2334,160,0
2L	8279815	.	A	G	1288.77	.	AC=2;AF=1.00;AN=2;BaseQRankSum=1.811;ClippingRankSum=0.000;DP=49;ExcessHet=3.0103;FS=0.000;MLEAC=2;MLEAF=1.00;MQ=41.46;MQRankSum=-0.960;QD=26.30;ReadPosRankSum=0.743;SOR=0.340	GT:AD:DP:GQ:PL	1/1:1,48:49:99:1317,137,0
2L	8279835	2L_8279835_SNP	T	A	2115.77	.	AC=2;AF=1.00;AN=2;DB;DP=48;ExcessHet=3.0103;FS=0.000;MLEAC=2;MLEAF=1.00;MQ=41.25;QD=25.33;SOR=0.866	GT:AD:DP:GQ:PL	1/1:0,48:48:99:2144,144,0
2L	8279837	2L_8279837_SNP	C	A	2115.77	.	AC=2;AF=1.00;AN=2;DB;DP=47;ExcessHet=3.0103;FS=0.000;MLEAC=2;MLEAF=1.00;MQ=41.23;QD=28.88;SOR=0.823	GT:AD:DP:GQ:PL	1/1:0,47:47:99:2144,144,0
2L	8279839	2L_8279839_SNP	T	G	2086.77	.	AC=2;AF=1.00;AN=2;DB;DP=47;ExcessHet=3.0103;FS=0.000;MLEAC=2;MLEAF=1.00;MQ=41.23;QD=33.76;SOR=0.823	GT:AD:DP:GQ:PL	1/1:0,47:47:99:2115,141,0
2L	8279852	.	TCAATTAACTCA	T	2032.73	.	AC=2;AF=1.00;AN=2;DP=45;ExcessHet=3.0103;FS=0.000;MLEAC=2;MLEAF=1.00;MQ=41.91;QD=29.91;SOR=1.038	GT:AD:DP:GQ:PL	1/1:0,45:45:99:2070,139,0
2L	8279869	2L_8279869_SNP	T	G	2086.77	.	AC=2;AF=1.00;AN=2;DB;DP=45;ExcessHet=3.0103;FS=0.000;MLEAC=2;MLEAF=1.00;MQ=41.91;QD=33.77;SOR=1.038	GT:AD:DP:GQ:PL	1/1:0,45:45:99:2115,141,0
2L	8279871	2L_8279871_SNP	C	T	1996.77	.	AC=2;AF=1.00;AN=2;DB;DP=43;ExcessHet=3.0103;FS=0.000;MLEAC=2;MLEAF=1.00;MQ=41.81;QD=35.58;SOR=1.055	GT:AD:DP:GQ:PL	1/1:0,43:43:99:2025,135,0
2L	8279883	2L_8279883_SNP	G	A	1096.77	.	AC=2;AF=1.00;AN=2;DB;DP=41;ExcessHet=3.0103;FS=0.000;MLEAC=2;MLEAF=1.00;MQ=41.70;QD=26.75;SOR=0.741	GT:AD:DP:GQ:PL	1/1:0,41:41:99:1125,123,0
2L	8279906	2L_8279906_DEL	AAG	A	2000.73	.	AC=2;AF=1.00;AN=2;DB;DP=49;ExcessHet=3.0103;FS=0.000;MLEAC=2;MLEAF=1.00;MQ=42.55;QD=28.63;SOR=0.909	GT:AD:DP:GQ:PL	1/1:0,49:49:99:2038,147,0
2L	8280213	2L_8280213_SNP	G	A	1986.77	.	AC=2;AF=1.00;AN=2;DB;DP=46;ExcessHet=3.0103;FS=0.000;MLEAC=2;MLEAF=1.00;MQ=43.79;QD=32.63;SOR=0.976	GT:AD:DP:GQ:PL	1/1:0,46:46:99:2015,138,0
2L	8280222	2L_8280222_SNP	C	A	1927.77	.	AC=2;AF=1.00;AN=2;DB;DP=44;ExcessHet=3.0103;FS=0.000;MLEAC=2;MLEAF=1.00;MQ=43.78;QD=29.32;SOR=0.883	GT:AD:DP:GQ:PL	1/1:0,44:44:99:1956,132,0
2L	8280354	.	A	AGTT	1228.74	.	AC=2;AF=1.00;AN=2;BaseQRankSum=-1.412;ClippingRankSum=0.000;DP=38;ExcessHet=3.0103;FS=0.000;MLEAC=2;MLEAF=1.00;MQ=43.50;MQRankSum=-0.458;QD=26.23;ReadPosRankSum=-0.220;SOR=0.693	GT:AD:DP:GQ:PL	1/1:2,32:34:28:1266,28,0
2L	8280454	.	CT	C	864.73	.	AC=2;AF=1.00;AN=2;DP=43;ExcessHet=3.0103;FS=0.000;MLEAC=2;MLEAF=1.00;MQ=43.91;QD=21.09;SOR=0.741	GT:AD:DP:GQ:PL	1/1:0,41:41:99:902,122,0
2L	8280565	2L_8280565_SNP	T	A	1089.77	.	AC=2;AF=1.00;AN=2;DB;DP=41;ExcessHet=3.0103;FS=0.000;MLEAC=2;MLEAF=1.00;MQ=44.00;QD=26.58;SOR=0.741	GT:AD:DP:GQ:PL	1/1:0,41:41:99:1118,123,0
2L	8280670	.	G	GA	797.73	.	AC=2;AF=1.00;AN=2;BaseQRankSum=1.571;ClippingRankSum=0.000;DP=46;ExcessHet=3.0103;FS=0.000;MLEAC=2;MLEAF=1.00;MQ=44.00;MQRankSum=0.000;QD=18.99;ReadPosRankSum=1.212;SOR=0.793	GT:AD:DP:GQ:PL	1/1:2,40:42:86:835,86,0
2L	8280909	.	GTTTT	G	2741.73	.	AC=2;AF=1.00;AN=2;DP=63;ExcessHet=3.0103;FS=0.000;MLEAC=2;MLEAF=1.00;MQ=43.97;QD=28.33;SOR=0.724	GT:AD:DP:GQ:PL	1/1:0,63:63:99:2779,189,0
2L	8280956	.	CAAAA	C	2887.73	.	AC=2;AF=1.00;AN=2;DP=69;ExcessHet=3.0103;FS=0.000;MLEAC=2;MLEAF=1.00;MQ=43.97;QD=33.43;SOR=0.762	GT:AD:DP:GQ:PL	1/1:0,69:69:99:2925,211,0
2L	8280961	.	A	C	1175.77	.	AC=2;AF=1.00;AN=2;BaseQRankSum=0.066;ClippingRankSum=0.000;DP=69;ExcessHet=3.0103;FS=0.000;MLEAC=2;MLEAF=1.00;MQ=43.97;MQRankSum=0.000;QD=19.60;ReadPosRankSum=-0.371;SOR=0.762	GT:AD:DP:GQ:PL	1/1:2,58:60:99:1204,141,0
2L	8280971	.	A	ATC	2889.73	.	AC=2;AF=1.00;AN=2;DP=64;ExcessHet=3.0103;FS=0.000;MLEAC=2;MLEAF=1.00;MQ=44.00;QD=26.57;SOR=0.822	GT:AD:DP:GQ:PL	1/1:0,64:64:99:2927,202,0
2L	8281087	2L_8281087_SNP	A	C	3118.77	.	AC=2;AF=1.00;AN=2;DB;DP=71;ExcessHet=3.0103;FS=0.000;MLEAC=2;MLEAF=1.00;MQ=44.00;QD=28.65;SOR=0.840	GT:AD:DP:GQ:PL	1/1:0,71:71:99:3147,220,0
2L	8281096	2L_8281096_SNP	G	A	3135.77	.	AC=2;AF=1.00;AN=2;DB;DP=72;ExcessHet=3.0103;FS=0.000;MLEAC=2;MLEAF=1.00;MQ=44.00;QD=25.76;SOR=0.807	GT:AD:DP:GQ:PL	1/1:0,72:72:99:3164,220,0
2L	8281322	.	T	C	1400.77	.	AC=2;AF=1.00;AN=2;DP=53;ExcessHet=3.0103;FS=0.000;MLEAC=2;MLEAF=1.00;MQ=43.93;QD=26.43;SOR=1.287	GT:AD:DP:GQ:PL	1/1:0,53:53:99:1429,157,0
2L	8281383	2L_8281383_SNP	G	T	1465.77	.	AC=2;AF=1.00;AN=2;DB;DP=53;ExcessHet=3.0103;FS=0.000;MLEAC=2;MLEAF=1.00;MQ=44.00;QD=27.66;SOR=1.287	GT:AD:DP:GQ:PL	1/1:0,53:53:99:1494,159,0
2L	8281478	2L_8281478_SNP	C	G	2070.77	.	AC=2;AF=1.00;AN=2;DB;DP=49;ExcessHet=3.0103;FS=0.000;MLEAC=2;MLEAF=1.00;MQ=44.00;QD=28.44;SOR=0.733	GT:AD:DP:GQ:PL	1/1:0,49:49:99:2099,147,0
2L	8281484	2L_8281484_SNP	C	A	2113.77	.	AC=2;AF=1.00;AN=2;DB;DP=47;ExcessHet=3.0103;FS=0.000;MLEAC=2;MLEAF=1.00;MQ=44.00;QD=33.50;SOR=0.735	GT:AD:DP:GQ:PL	1/1:0,47:47:99:2142,150,0
2L	8281506	.	T	G	1255.77	.	AC=2;AF=1.00;AN=2;DP=51;ExcessHet=3.0103;FS=0.000;MLEAC=2;MLEAF=1.00;MQ=43.94;QD=25.12;SOR=0.773	GT:AD:DP:GQ:PL	1/1:0,50:50:99:1284,148,0
2L	8281518	2L_8281518_SNP	A	C	1278.77	.	AC=2;AF=1.00;AN=2;DB;DP=53;ExcessHet=3.0103;FS=0.000;MLEAC=2;MLEAF=1.00;MQ=43.95;QD=24.59;SOR=0.693	GT:AD:DP:GQ:PL	1/1:0,52:52:99:1307,153,0
2L	8281782	.	C	G	1198.77	.	AC=2;AF=1.00;AN=2;DP=47;ExcessHet=3.0103;FS=0.000;MLEAC=2;MLEAF=1.00;MQ=43.88;QD=25.51;SOR=0.735	GT:AD:DP:GQ:PL	1/1:0,47:47:99:1227,140,0
2L	8281800	.	G	A	838.77	.	AC=2;AF=1.00;AN=2;BaseQRankSum=1.427;ClippingRankSum=0.000;DP=47;ExcessHet=3.0103;FS=6.734;MLEAC=2;MLEAF=1.00;MQ=43.88;MQRankSum=-0.319;QD=18.64;ReadPosRankSum=0.964;SOR=0.515	GT:AD:DP:GQ:PL	1/1:2,43:45:99:867,103,0
2L	8281812	2L_8281812_SNP	T	A	1464.77	.	AC=2;AF=1.00;AN=2;DB;DP=53;ExcessHet=3.0103;FS=0.000;MLEAC=2;MLEAF=1.00;MQ=43.89;QD=27.64;SOR=0.730	GT:AD:DP:GQ:PL	1/1:0,53:53:99:1493,159,0
2L	8281867	2L_8281867_SNP	G	T	1582.77	.	AC=2;AF=1.00;AN=2;DB;DP=59;ExcessHet=3.0103;FS=0.000;MLEAC=2;MLEAF=1.00;MQ=43.93;QD=26.83;SOR=0.796	GT:AD:DP:GQ:PL	1/1:0,59:59:99:1611,177,0
2L	8282093	2L_8282093_SNP	G	A	1653.77	.	AC=2;AF=1.00;AN=2;DB;DP=63;ExcessHet=3.0103;FS=0.000;MLEAC=2;MLEAF=1.00;MQ=43.89;QD=27.11;SOR=0.865	GT:AD:DP:GQ:PL	1/1:0,61:61:99:1682,183,0
2L	8282110	2L_8282110_SNP	T	C	1554.77	.	AC=2;AF=1.00;AN=2;DB;DP=62;ExcessHet=3.0103;FS=0.000;MLEAC=2;MLEAF=1.00;MQ=43.89;QD=25.91;SOR=0.906	GT:AD:DP:GQ:PL	1/1:0,60:60:99:1583,178,0
2L	8282212	2L_8282212_INS	C	CT	2325.73	.	AC=2;AF=1.00;AN=2;DB;DP=52;ExcessHet=3.0103;FS=0.000;MLEAC=2;MLEAF=1.00;MQ=43.96;QD=31.64;SOR=0.853	GT:AD:DP:GQ:PL	1/1:0,52:52:99:2363,160,0
2L	8282214	.	C	CT	2399.73	.	AC=2;AF=1.00;AN=2;DP=52;ExcessHet=3.0103;FS=0.000;MLEAC=2;MLEAF=1.00;MQ=43.96;QD=30.33;SOR=0.770	GT:AD:DP:GQ:PL	1/1:0,52:52:99:2437,166,0
2L	8282240	2L_8282240_SNP	G	A	1359.77	.	AC=2;AF=1.00;AN=2;DB;DP=49;ExcessHet=3.0103;FS=0.000;MLEAC=2;MLEAF=1.00;MQ=43.96;QD=27.75;SOR=0.909	GT:AD:DP:GQ:PL	1/1:0,49:49:99:1388,147,0
2L	8282617	.	GAAAA	G	2097.73	.	AC=2;AF=1.00;AN=2;DP=51;ExcessHet=3.0103;FS=0.000;MLEAC=2;MLEAF=1.00;MQ=43.96;QD=32.77;SOR=0.776	GT:AD:DP:GQ:PL	1/1:0,48:48:99:2135,145,0
2L	8282991	.	G	A	1503.77	.	AC=2;AF=1.00;AN=2;DP=58;ExcessHet=3.0103;FS=0.000;MLEAC=2;MLEAF=1.00;MQ=43.76;QD=25.93;SOR=0.997	GT:AD:DP:GQ:PL	1/1:0,58:58:99:1532,173,0
2L	8283152	2L_8283152_SNP	A	C	2390.77	.	AC=2;AF=1.00;AN=2;DB;DP=54;ExcessHet=3.0103;FS=0.000;MLEAC=2;MLEAF=1.00;MQ=43.77;QD=30.00;SOR=0.693	GT:AD:DP:GQ:PL	1/1:0,54:54:99:2419,163,0
2L	8283162	2L_8283162_SNP	A	G	2437.77	.	AC=2;AF=1.00;AN=2;DB;DP=55;ExcessHet=3.0103;FS=0.000;MLEAC=2;MLEAF=1.00;MQ=43.77;QD=36.30;SOR=0.729	GT:AD:DP:GQ:PL	1/1:0,55:55:99:2466,166,0
2L	8283163	2L_8283163_SNP	G	T	2437.77	.	AC=2;AF=1.00;AN=2;DB;DP=55;ExcessHet=3.0103;FS=0.000;MLEAC=2;MLEAF=1.00;MQ=43.77;QD=26.20;SOR=0.729	GT:AD:DP:GQ:PL	1/1:0,55:55:99:2466,166,0
2L	8283179	2L_8283179_SNP	A	G	1606.77	.	AC=2;AF=1.00;AN=2;DB;DP=60;ExcessHet=3.0103;FS=0.000;MLEAC=2;MLEAF=1.00;MQ=43.79;QD=26.78;SOR=0.906	GT:AD:DP:GQ:PL	1/1:0,60:60:99:1635,180,0
2L	8283227	2L_8283227_SNP	G	T	1698.77	.	AC=2;AF=1.00;AN=2;DB;DP=62;ExcessHet=3.0103;FS=0.000;MLEAC=2;MLEAF=1.00;MQ=43.84;QD=27.40;SOR=0.758	GT:AD:DP:GQ:PL	1/1:0,62:62:99:1727,186,0
2L	8283280	2L_8283280_SNP	A	G	1568.77	.	AC=2;AF=1.00;AN=2;DB;DP=60;ExcessHet=3.0103;FS=0.000;MLEAC=2;MLEAF=1.00;MQ=43.87;QD=26.15;SOR=1.255	GT:AD:DP:GQ:PL	1/1:0,60:60:99:1597,179,0
2L	8283294	.	CA	C	2555.73	.	AC=2;AF=1.00;AN=2;DP=58;ExcessHet=3.0103;FS=0.000;MLEAC=2;MLEAF=1.00;MQ=43.86;QD=33.22;SOR=1.278	GT:AD:DP:GQ:PL	1/1:0,58:58:99:2593,175,0
2L	8283299	2L_8283299_SNP	A	C	2564.77	.	AC=2;AF=1.00;AN=2;DB;DP=57;ExcessHet=3.0103;FS=0.000;MLEAC=2;MLEAF=1.00;MQ=43.90;QD=32.23;SOR=1.238	GT:AD:DP:GQ:PL	1/1:0,57:57:99:2593,175,0
2L	8283339	2L_8283339_SNP	T	G	1464.77	.	AC=2;AF=1.00;AN=2;DB;DP=56;ExcessHet=3.0103;FS=0.000;MLEAC=2;MLEAF=1.00;MQ=43.83;QD=26.63;SOR=1.061	GT:AD:DP:GQ:PL	1/1:0,55:55:99:1493,165,0
2L	8283355	2L_8283355_SNP	C	A	1648.77	.	AC=2;AF=1.00;AN=2;DB;DP=61;ExcessHet=3.0103;FS=0.000;MLEAC=2;MLEAF=1.00;MQ=43.78;QD=27.48;SOR=0.986	GT:AD:DP:GQ:PL	1/1:0,60:60:99:1677,180,0
2L	8283390	2L_8283390_SNP	T	C	1789.77	.	AC=2;AF=1.00;AN=2;DB;DP=67;ExcessHet=3.0103;FS=0.000;MLEAC=2;MLEAF=1.00;MQ=43.77;QD=27.12;SOR=0.886	GT:AD:DP:GQ:PL	1/1:0,66:66:99:1818,198,0
2L	8283402	2L_8283402_SNP	G	T	1727.77	.	AC=2;AF=1.00;AN=2;DB;DP=65;ExcessHet=3.0103;FS=0.000;MLEAC=2;MLEAF=1.00;MQ=43.76;QD=27.00;SOR=0.822	GT:AD:DP:GQ:PL	1/1:0,64:64:99:1756,192,0
2L	8283425	2L_8283425_SNP	C	T	1800.77	.	AC=2;AF=1.00;AN=2;DB;DP=67;ExcessHet=3.0103;FS=0.000;MLEAC=2;MLEAF=1.00;MQ=43.80;QD=27.70;SOR=0.723	GT:AD:DP:GQ:PL	1/1:0,65:65:99:1829,195,0
2L	8283458	2L_8283458_SNP	T	G	1760.77	.	AC=2;AF=1.00;AN=2;DB;DP=66;ExcessHet=3.0103;FS=0.000;MLEAC=2;MLEAF=1.00;MQ=43.79;QD=27.09;SOR=0.723	GT:AD:DP:GQ:PL	1/1:0,65:65:99:1789,194,0
2L	8283509	2L_8283509_SNP	G	A	1971.77	.	AC=2;AF=1.00;AN=2;DB;DP=74;ExcessHet=3.0103;FS=0.000;MLEAC=2;MLEAF=1.00;MQ=43.81;QD=26.65;SOR=0.927	GT:AD:DP:GQ:PL	1/1:0,74:74:99:2000,220,0
2L	8283564	2L_8283564_SNP	C	T	3339.77	.	AC=2;AF=1.00;AN=2;DB;DP=74;ExcessHet=3.0103;FS=0.000;MLEAC=2;MLEAF=1.00;MQ=43.36;QD=31.42;SOR=0.864	GT:AD:DP:GQ:PL	1/1:0,74:74:99:3368,229,0
2L	8283566	2L_8283566_SNP	A	G	3339.77	.	AC=2;AF=1.00;AN=2;DB;DP=73;ExcessHet=3.0103;FS=0.000;MLEAC=2;MLEAF=1.00;MQ=43.38;QD=32.48;SOR=0.776	GT:AD:DP:GQ:PL	1/1:0,73:73:99:3368,229,0
2L	8283568	2L_8283568_SNP	G	A	3254.77	.	AC=2;AF=1.00;AN=2;DB;DP=73;ExcessHet=3.0103;FS=0.000;MLEAC=2;MLEAF=1.00;MQ=43.38;QD=28.62;SOR=0.776	GT:AD:DP:GQ:PL	1/1:0,73:73:99:3283,220,0
2L	8283624	2L_8283624_SNP	T	A	3694.77	.	AC=2;AF=1.00;AN=2;DB;DP=85;ExcessHet=3.0103;FS=0.000;MLEAC=2;MLEAF=1.00;MQ=43.02;QD=30.82;SOR=0.765	GT:AD:DP:GQ:PL	1/1:0,85:85:99:3723,259,0
2L	8283634	.	A	ATAAT	3730.73	.	AC=2;AF=1.00;AN=2;DP=81;ExcessHet=3.0103;FS=0.000;MLEAC=2;MLEAF=1.00;MQ=43.13;QD=30.99;SOR=0.876	GT:AD:DP:GQ:PL	1/1:0,81:81:99:3768,262,0
2L	8283645	2L_8283645_SNP	G	T	3285.77	.	AC=2;AF=1.00;AN=2;DB;DP=74;ExcessHet=3.0103;FS=0.000;MLEAC=2;MLEAF=1.00;MQ=43.04;QD=33.66;SOR=0.864	GT:AD:DP:GQ:PL	1/1:0,74:74:99:3314,223,0
2L	8283978	.	GCCACTA	G	1279.73	.	AC=2;AF=1.00;AN=2;DP=37;ExcessHet=3.0103;FS=0.000;MLEAC=2;MLEAF=1.00;MQ=43.84;QD=32.50;SOR=2.303	GT:AD:DP:GQ:PL	1/1:0,30:30:91:1317,91,0
2L	8284438	2L_8284438_SNP	C	T	1510.77	.	AC=2;AF=1.00;AN=2;DB;DP=57;ExcessHet=3.0103;FS=0.000;MLEAC=2;MLEAF=1.00;MQ=44.00;QD=26.50;SOR=0.960	GT:AD:DP:GQ:PL	1/1:0,57:57:99:1539,170,0
2L	8284824	2L_8284824_SNP	A	G	2290.77	.	AC=2;AF=1.00;AN=2;DB;DP=52;ExcessHet=3.0103;FS=0.000;MLEAC=2;MLEAF=1.00;MQ=44.00;QD=30.19;SOR=0.941	GT:AD:DP:GQ:PL	1/1:0,52:52:99:2319,159,0
2L	8284829	.	A	AC	2332.73	.	AC=2;AF=1.00;AN=2;DP=53;ExcessHet=3.0103;FS=0.000;MLEAC=2;MLEAF=1.00;MQ=43.96;QD=27.62;SOR=0.892	GT:AD:DP:GQ:PL	1/1:0,53:53:99:2370,163,0
2L	8284837	2L_8284837_SNP	C	T	2266.77	.	AC=2;AF=1.00;AN=2;DB;DP=51;ExcessHet=3.0103;FS=0.000;MLEAC=2;MLEAF=1.00;MQ=43.96;QD=26.43;SOR=1.094	GT:AD:DP:GQ:PL	1/1:0,51:51:99:2295,156,0
2L	8284956	2L_8284956_SNP	C	T	2793.77	.	AC=2;AF=1.00;AN=2;DB;DP=63;ExcessHet=3.0103;FS=0.000;MLEAC=2;MLEAF=1.00;MQ=43.84;QD=26.01;SOR=1.179	GT:AD:DP:GQ:PL	1/1:0,63:63:99:2822,193,0
2L	8284960	2L_8284960_SNP	C	T	2763.77	.	AC=2;AF=1.00;AN=2;DB;DP=63;ExcessHet=3.0103;FS=0.000;MLEAC=2;MLEAF=1.00;MQ=43.81;QD=28.54;SOR=1.092	GT:AD:DP:GQ:PL	1/1:0,63:63:99:2792,190,0
2L	8285001	2L_8285001_SNP	T	A	1670.77	.	AC=2;AF=1.00;AN=2;DB;DP=63;ExcessHet=3.0103;FS=0.000;MLEAC=2;MLEAF=1.00;MQ=43.75;QD=26.52;SOR=1.573	GT:AD:DP:GQ:PL	1/1:0,63:63:99:1699,189,0
2L	8285045	.	TCCACCGAATGCA	T	2916.73	.	AC=2;AF=1.00;AN=2;DP=66;ExcessHet=3.0103;FS=0.000;MLEAC=2;MLEAF=1.00;MQ=43.73;QD=28.47;SOR=1.376	GT:AD:DP:GQ:PL	1/1:0,66:66:99:2954,199,0
2L	8285096	2L_8285096_SNP	T	G	1893.77	.	AC=2;AF=1.00;AN=2;DB;DP=71;ExcessHet=3.0103;FS=0.000;MLEAC=2;MLEAF=1.00;MQ=43.72;QD=26.67;SOR=0.904	GT:AD:DP:GQ:PL	1/1:0,71:71:99:1922,212,0
2L	8285314	.	C	CT	971.73	.	AC=2;AF=1.00;AN=2;DP=48;ExcessHet=3.0103;FS=0.000;MLEAC=2;MLEAF=1.00;MQ=44.00;QD=22.08;SOR=1.364	GT:AD:DP:GQ:PL	1/1:0,44:44:99:1009,131,0
2L	8285344	2L_8285344_SNP	T	C	2058.77	.	AC=2;AF=1.00;AN=2;DB;DP=46;ExcessHet=3.0103;FS=0.000;MLEAC=2;MLEAF=1.00;MQ=44.00;QD=29.28;SOR=0.976	GT:AD:DP:GQ:PL	1/1:0,46:46:99:2087,141,0
2L	8285345	.	A	T	2058.77	.	AC=2;AF=1.00;AN=2;DP=47;ExcessHet=3.0103;FS=0.000;MLEAC=2;MLEAF=1.00;MQ=44.00;QD=30.19;SOR=1.022	GT:AD:DP:GQ:PL	1/1:0,47:47:99:2087,141,0
2L	8285536	2L_8285536_SNP	C	T	1270.77	.	AC=2;AF=1.00;AN=2;DB;DP=48;ExcessHet=3.0103;FS=0.000;MLEAC=2;MLEAF=1.00;MQ=43.92;QD=27.04;SOR=0.823	GT:AD:DP:GQ:PL	1/1:0,47:47:99:1299,141,0
2L	8285622	2L_8285622_SNP	C	T	1589.77	.	AC=2;AF=1.00;AN=2;DB;DP=60;ExcessHet=3.0103;FS=0.000;MLEAC=2;MLEAF=1.00;MQ=43.90;QD=26.50;SOR=1.255	GT:AD:DP:GQ:PL	1/1:0,60:60:99:1618,179,0
2L	8285718	2L_8285718_SNP	T	C	2120.77	.	AC=2;AF=1.00;AN=2;DB;DP=50;ExcessHet=3.0103;FS=0.000;MLEAC=2;MLEAF=1.00;MQ=43.96;QD=28.80;SOR=0.909	GT:AD:DP:GQ:PL	1/1:0,49:49:99:2149,147,0
2L	8285728	2L_8285728_SNP	C	T	2294.77	.	AC=2;AF=1.00;AN=2;DB;DP=49;ExcessHet=3.0103;FS=0.000;MLEAC=2;MLEAF=1.00;MQ=43.92;QD=36.39;SOR=1.112	GT:AD:DP:GQ:PL	1/1:0,49:49:99:2323,157,0
2L	8285734	2L_8285734_SNP	C	T	2221.77	.	AC=2;AF=1.00;AN=2;DB;DP=50;ExcessHet=3.0103;FS=0.000;MLEAC=2;MLEAF=1.00;MQ=43.88;QD=26.00;SOR=1.051	GT:AD:DP:GQ:PL	1/1:0,50:50:99:2250,151,0
2L	8285735	2L_8285735_SNP	C	T	2221.77	.	AC=2;AF=1.00;AN=2;DB;DP=49;ExcessHet=3.0103;FS=0.000;MLEAC=2;MLEAF=1.00;MQ=43.88;QD=29.22;SOR=1.112	GT:AD:DP:GQ:PL	1/1:0,49:49:99:2250,151,0
2L	8285795	.	CACA	C	2130.73	.	AC=2;AF=1.00;AN=2;DP=46;ExcessHet=3.0103;FS=0.000;MLEAC=2;MLEAF=1.00;MQ=43.55;QD=33.47;SOR=1.765	GT:AD:DP:GQ:PL	1/1:0,46:46:99:2168,147,0
2L	8285815	.	AG	A	2401.73	.	AC=2;AF=1.00;AN=2;DP=53;ExcessHet=3.0103;FS=0.000;MLEAC=2;MLEAF=1.00;MQ=43.53;QD=30.81;SOR=1.287	GT:AD:DP:GQ:PL	1/1:0,53:53:99:2439,166,0
2L	8285818	.	AG	A	381.06	.	AC=1;AF=0.500;AN=2;BaseQRankSum=-1.240;ClippingRankSum=0.000;DP=54;ExcessHet=3.0103;FS=3.702;MLEAC=1;MLEAF=0.500;MQ=43.54;MQRankSum=1.723;QD=10.59;ReadPosRankSum=1.652;SOR=0.250	GT:AD:DP:GQ:PL	0/1:7,29:36:11:418,0,11
2L	8285875	.	GA	G	1231.73	.	AC=2;AF=1.00;AN=2;DP=57;ExcessHet=3.0103;FS=0.000;MLEAC=2;MLEAF=1.00;MQ=43.90;QD=22.81;SOR=0.931	GT:AD:DP:GQ:PL	1/1:0,54:54:99:1269,161,0
2L	8286348	.	GGTACCATCATCAATAGGAGCAAGAAGCAGAA	G	1409.73	.	AC=2;AF=1.00;AN=2;DP=33;ExcessHet=3.0103;FS=0.000;MLEAC=2;MLEAF=1.00;MQ=43.41;QD=30.08;SOR=0.880	GT:AD:DP:GQ:PL	1/1:0,33:33:99:1447,99,0
2L	8286383	.	ATGG	A	1411.73	.	AC=2;AF=1.00;AN=2;DP=31;ExcessHet=3.0103;FS=0.000;MLEAC=2;MLEAF=1.00;MQ=43.37;QD=29.21;SOR=0.756	GT:AD:DP:GQ:PL	1/1:0,31:31:99:1449,100,0
2L	8286525	2L_8286525_INS	A	ATTG	2290.73	.	AC=2;AF=1.00;AN=2;DB;DP=51;ExcessHet=3.0103;FS=0.000;MLEAC=2;MLEAF=1.00;MQ=43.36;QD=30.61;SOR=1.094	GT:AD:DP:GQ:PL	1/1:0,51:51:99:2328,157,0
2L	8286529	.	C	A	2311.77	.	AC=2;AF=1.00;AN=2;DP=49;ExcessHet=3.0103;FS=0.000;MLEAC=2;MLEAF=1.00;MQ=43.30;QD=27.13;SOR=1.112	GT:AD:DP:GQ:PL	1/1:0,49:49:99:2340,157,0
2L	8286531	.	G	GATGGGGAGC	2246.73	.	AC=2;AF=1.00;AN=2;DP=50;ExcessHet=3.0103;FS=0.000;MLEAC=2;MLEAF=1.00;MQ=43.31;QD=27.23;SOR=1.157	GT:AD:DP:GQ:PL	1/1:0,50:50:99:2284,154,0
2L	8286546	2L_8286546_SNP	T	A	1241.77	.	AC=2;AF=1.00;AN=2;DB;DP=49;ExcessHet=3.0103;FS=0.000;MLEAC=2;MLEAF=1.00;MQ=43.38;QD=25.34;SOR=1.225	GT:AD:DP:GQ:PL	1/1:0,49:49:99:1270,146,0
2L	8286678	2L_8286678_SNP	G	A	1299.77	.	AC=2;AF=1.00;AN=2;BaseQRankSum=1.832;ClippingRankSum=0.000;DB;DP=51;ExcessHet=3.0103;FS=0.000;MLEAC=2;MLEAF=1.00;MQ=43.71;MQRankSum=4.248;QD=25.49;ReadPosRankSum=-0.648;SOR=0.382	GT:AD:DP:GQ:PL	1/1:1,50:51:99:1328,143,0
2L	8286858	2L_8286858_SNP	T	G	2634.77	.	AC=2;AF=1.00;AN=2;DB;DP=62;ExcessHet=3.0103;FS=0.000;MLEAC=2;MLEAF=1.00;MQ=43.81;QD=30.65;SOR=0.826	GT:AD:DP:GQ:PL	1/1:0,62:62:99:2663,187,0
2L	8286871	2L_8286871_SNP	T	C	2721.77	.	AC=2;AF=1.00;AN=2;DB;DP=64;ExcessHet=3.0103;FS=0.000;MLEAC=2;MLEAF=1.00;MQ=43.85;QD=30.03;SOR=0.822	GT:AD:DP:GQ:PL	1/1:0,64:64:99:2750,196,0
2L	8286971	2L_8286971_SNP	G	A	1579.77	.	AC=2;AF=1.00;AN=2;DB;DP=59;ExcessHet=3.0103;FS=0.000;MLEAC=2;MLEAF=1.00;MQ=43.78;QD=26.78;SOR=1.034	GT:AD:DP:GQ:PL	1/1:0,59:59:99:1608,177,0
2L	8287001	2L_8287001_DEL	AT	A	1865.73	.	AC=2;AF=1.00;AN=2;DB;DP=60;ExcessHet=3.0103;FS=0.000;MLEAC=2;MLEAF=1.00;MQ=43.78;QD=31.62;SOR=0.726	GT:AD:DP:GQ:PL	1/1:0,59:59:99:1903,177,0
2L	8287275	.	G	GATAGA	2975.73	.	AC=2;AF=1.00;AN=2;DP=67;ExcessHet=3.0103;FS=0.000;MLEAC=2;MLEAF=1.00;MQ=43.97;QD=30.45;SOR=0.693	GT:AD:DP:GQ:PL	1/1:0,66:66:99:3013,204,0
2L	8287301	2L_8287301_SNP	T	C	2745.77	.	AC=2;AF=1.00;AN=2;DB;DP=62;ExcessHet=3.0103;FS=0.000;MLEAC=2;MLEAF=1.00;MQ=43.97;QD=30.53;SOR=0.758	GT:AD:DP:GQ:PL	1/1:0,62:62:99:2774,190,0
2L	8287305	2L_8287305_SNP	T	G	2714.77	.	AC=2;AF=1.00;AN=2;DB;DP=62;ExcessHet=3.0103;FS=0.000;MLEAC=2;MLEAF=1.00;MQ=43.97;QD=25.38;SOR=0.758	GT:AD:DP:GQ:PL	1/1:0,62:62:99:2743,187,0
2L	8287633	.	CA	C	987.73	.	AC=2;AF=1.00;AN=2;BaseQRankSum=2.425;ClippingRankSum=0.000;DP=63;ExcessHet=3.0103;FS=0.000;MLEAC=2;MLEAF=1.00;MQ=43.91;MQRankSum=-0.202;QD=16.74;ReadPosRankSum=1.101;SOR=1.159	GT:AD:DP:GQ:PL	1/1:4,55:59:88:1025,88,0
2L	8287685	.	GAA	G	2660.73	.	AC=2;AF=1.00;AN=2;DP=63;ExcessHet=3.0103;FS=0.000;MLEAC=2;MLEAF=1.00;MQ=44.00;QD=32.17;SOR=0.760	GT:AD:DP:GQ:PL	1/1:0,60:60:99:2698,187,0
2L	8287702	2L_8287702_SNP	C	G	2577.77	.	AC=2;AF=1.00;AN=2;DB;DP=56;ExcessHet=3.0103;FS=0.000;MLEAC=2;MLEAF=1.00;MQ=44.00;QD=29.98;SOR=0.922	GT:AD:DP:GQ:PL	1/1:0,56:56:99:2606,181,0
2L	8288133	2L_8288133_SNP	A	G	2596.77	.	AC=2;AF=1.00;AN=2;DB;DP=60;ExcessHet=3.0103;FS=0.000;MLEAC=2;MLEAF=1.00;MQ=44.00;QD=31.39;SOR=0.726	GT:AD:DP:GQ:PL	1/1:0,59:59:99:2625,181,0
2L	8288140	2L_8288140_SNP	C	A	2596.77	.	AC=2;AF=1.00;AN=2;DB;DP=61;ExcessHet=3.0103;FS=0.000;MLEAC=2;MLEAF=1.00;MQ=44.00;QD=34.34;SOR=0.831	GT:AD:DP:GQ:PL	1/1:0,60:60:99:2625,181,0
2L	8288347	.	ATG	A	2400.73	.	AC=2;AF=1.00;AN=2;DP=55;ExcessHet=3.0103;FS=0.000;MLEAC=2;MLEAF=1.00;MQ=44.00;QD=29.44;SOR=0.846	GT:AD:DP:GQ:PL	1/1:0,54:54:99:2438,169,0
2L	8288361	.	ATAT	A	2536.73	.	AC=2;AF=1.00;AN=2;DP=56;ExcessHet=3.0103;FS=0.000;MLEAC=2;MLEAF=1.00;MQ=44.00;QD=31.40;SOR=0.765	GT:AD:DP:GQ:PL	1/1:0,56:56:99:2574,175,0
2L	8288366	.	T	G	2491.77	.	AC=2;AF=1.00;AN=2;DP=56;ExcessHet=3.0103;FS=0.000;MLEAC=2;MLEAF=1.00;MQ=44.00;QD=31.79;SOR=0.765	GT:AD:DP:GQ:PL	1/1:0,56:56:99:2520,169,0
2L	8288554	2L_8288554_SNP	T	C	1287.77	.	AC=2;AF=1.00;AN=2;DB;DP=50;ExcessHet=3.0103;FS=0.000;MLEAC=2;MLEAF=1.00;MQ=43.96;QD=25.76;SOR=0.693	GT:AD:DP:GQ:PL	1/1:0,50:50:99:1316,148,0
2L	8289039	.	T	C	1940.77	.	AC=2;AF=1.00;AN=2;DP=73;ExcessHet=3.0103;FS=0.000;MLEAC=2;MLEAF=1.00;MQ=41.36;QD=26.59;SOR=0.898	GT:AD:DP:GQ:PL	1/1:0,73:73:99:1969,218,0
2L	8289082	.	A	ATGT	3337.73	.	AC=2;AF=1.00;AN=2;DP=75;ExcessHet=3.0103;FS=0.000;MLEAC=2;MLEAF=1.00;MQ=40.81;QD=26.11;SOR=0.836	GT:AD:DP:GQ:PL	1/1:0,73:73:99:3375,226,0
2L	8289085	.	C	T	3436.77	.	AC=2;AF=1.00;AN=2;DP=75;ExcessHet=3.0103;FS=0.000;MLEAC=2;MLEAF=1.00;MQ=40.94;QD=31.95;SOR=0.832	GT:AD:DP:GQ:PL	1/1:0,75:75:99:3465,232,0
2L	8289087	.	A	AC	3517.73	.	AC=2;AF=1.00;AN=2;DP=77;ExcessHet=3.0103;FS=0.000;MLEAC=2;MLEAF=1.00;MQ=40.95;QD=31.71;SOR=0.887	GT:AD:DP:GQ:PL	1/1:0,77:77:99:3555,238,0
2L	8289089	.	AT	A	3517.73	.	AC=2;AF=1.00;AN=2;DP=78;ExcessHet=3.0103;FS=0.000;MLEAC=2;MLEAF=1.00;MQ=40.92;QD=29.82;SOR=0.855	GT:AD:DP:GQ:PL	1/1:0,78:78:99:3555,238,0
2L	8289096	.	ATT	A	3427.73	.	AC=2;AF=1.00;AN=2;DP=77;ExcessHet=3.0103;FS=0.000;MLEAC=2;MLEAF=1.00;MQ=40.88;QD=29.74;SOR=0.887	GT:AD:DP:GQ:PL	1/1:0,77:77:99:3465,232,0
2L	8289099	.	ACATGTGT	A	3652.73	.	AC=2;AF=1.00;AN=2;DP=77;ExcessHet=3.0103;FS=0.000;MLEAC=2;MLEAF=1.00;MQ=40.88;QD=34.45;SOR=0.887	GT:AD:DP:GQ:PL	1/1:0,77:77:99:3690,247,0
2L	8289109	.	CAT	C	3562.73	.	AC=2;AF=1.00;AN=2;DP=79;ExcessHet=3.0103;FS=0.000;MLEAC=2;MLEAF=1.00;MQ=40.75;QD=30.18;SOR=1.003	GT:AD:DP:GQ:PL	1/1:0,79:79:99:3600,241,0
2L	8289121	2L_8289121_SNP	G	T	3931.77	.	AC=2;AF=1.00;AN=2;DB;DP=87;ExcessHet=3.0103;FS=0.000;MLEAC=2;MLEAF=1.00;MQ=40.79;QD=34.34;SOR=0.763	GT:AD:DP:GQ:PL	1/1:0,87:87:99:3960,265,0
2L	8289129	.	T	TA	3922.73	.	AC=2;AF=1.00;AN=2;DP=85;ExcessHet=3.0103;FS=0.000;MLEAC=2;MLEAF=1.00;MQ=40.78;QD=26.00;SOR=0.815	GT:AD:DP:GQ:PL	1/1:0,85:85:99:3960,265,0
2L	8289130	.	C	T	3886.77	.	AC=2;AF=1.00;AN=2;DP=83;ExcessHet=3.0103;FS=0.000;MLEAC=2;MLEAF=1.00;MQ=40.70;QD=33.53;SOR=0.872	GT:AD:DP:GQ:PL	1/1:0,83:83:99:3915,262,0
2L	8289138	2L_8289138_SNP	A	T	3959.77	.	AC=2;AF=1.00;AN=2;DB;DP=87;ExcessHet=3.0103;FS=0.000;MLEAC=2;MLEAF=1.00;MQ=40.76;QD=31.16;SOR=0.863	GT:AD:DP:GQ:PL	1/1:0,87:87:99:3988,268,0
2L	8289139	.	A	ATG	3977.73	.	AC=2;AF=1.00;AN=2;DP=84;ExcessHet=3.0103;FS=0.000;MLEAC=2;MLEAF=1.00;MQ=40.80;QD=30.08;SOR=0.843	GT:AD:DP:GQ:PL	1/1:0,84:84:99:4015,271,0
2L	8289152	2L_8289152_SNP	G	T	3682.77	.	AC=2;AF=1.00;AN=2;DB;DP=84;ExcessHet=3.0103;FS=0.000;MLEAC=2;MLEAF=1.00;MQ=40.86;QD=28.41;SOR=0.954	GT:AD:DP:GQ:PL	1/1:0,84:84:99:3711,253,0
2L	8289202	.	TTG	T	2081.73	.	AC=2;AF=1.00;AN=2;DP=59;ExcessHet=3.0103;FS=0.000;MLEAC=2;MLEAF=1.00;MQ=41.31;QD=28.85;SOR=1.085	GT:AD:DP:GQ:PL	1/1:0,58:58:99:2119,175,0
2L	8289230	.	AGATGTTTTGTT	A	2782.73	.	AC=2;AF=1.00;AN=2;DP=63;ExcessHet=3.0103;FS=0.000;MLEAC=2;MLEAF=1.00;MQ=41.43;QD=26.17;SOR=0.724	GT:AD:DP:GQ:PL	1/1:0,63:63:99:2820,193,0
2L	8289243	.	AACTT	A	2826.73	.	AC=2;AF=1.00;AN=2;DP=61;ExcessHet=3.0103;FS=0.000;MLEAC=2;MLEAF=1.00;MQ=41.49;QD=29.92;SOR=0.793	GT:AD:DP:GQ:PL	1/1:0,61:61:99:2864,196,0
2L	8289249	.	AG	A	2797.73	.	AC=2;AF=1.00;AN=2;DP=61;ExcessHet=3.0103;FS=0.000;MLEAC=2;MLEAF=1.00;MQ=41.49;QD=30.86;SOR=0.865	GT:AD:DP:GQ:PL	1/1:0,61:61:99:2835,190,0
2L	8289254	2L_8289254_SNP	A	G	2806.77	.	AC=2;AF=1.00;AN=2;DB;DP=61;ExcessHet=3.0103;FS=0.000;MLEAC=2;MLEAF=1.00;MQ=41.59;QD=29.29;SOR=0.725	GT:AD:DP:GQ:PL	1/1:0,61:61:99:2835,190,0
2L	8289256	2L_8289256_SNP	T	C	2717.77	.	AC=2;AF=1.00;AN=2;DB;DP=60;ExcessHet=3.0103;FS=0.000;MLEAC=2;MLEAF=1.00;MQ=41.59;QD=31.04;SOR=0.693	GT:AD:DP:GQ:PL	1/1:0,60:60:99:2746,184,0
2L	8289572	.	TC	T	391.73	.	AC=2;AF=1.00;AN=2;BaseQRankSum=0.169;ClippingRankSum=0.000;DP=30;ExcessHet=3.0103;FS=3.132;MLEAC=2;MLEAF=1.00;MQ=43.74;MQRankSum=-0.467;QD=17.03;ReadPosRankSum=0.819;SOR=0.124	GT:AD:DP:GQ:PL	1/1:2,21:23:36:429,36,0
2L	8289914	2L_8289914_SNP	G	A	1598.77	.	AC=2;AF=1.00;AN=2;DB;DP=61;ExcessHet=3.0103;FS=0.000;MLEAC=2;MLEAF=1.00;MQ=43.70;QD=26.21;SOR=1.197	GT:AD:DP:GQ:PL	1/1:0,61:61:99:1627,182,0
2L	8290060	2L_8290060_SNP	T	C	1702.77	.	AC=2;AF=1.00;AN=2;DB;DP=66;ExcessHet=3.0103;FS=0.000;MLEAC=2;MLEAF=1.00;MQ=43.94;QD=25.80;SOR=1.033	GT:AD:DP:GQ:PL	1/1:0,66:66:99:1731,197,0
2L	8290219	2L_8290219_SNP	T	C	1723.77	.	AC=2;AF=1.00;AN=2;DB;DP=66;ExcessHet=3.0103;FS=0.000;MLEAC=2;MLEAF=1.00;MQ=43.88;QD=26.12;SOR=0.818	GT:AD:DP:GQ:PL	1/1:0,66:66:99:1752,197,0
2L	8290292	2L_8290292_SNP	A	G	1834.77	.	AC=2;AF=1.00;AN=2;DB;DP=72;ExcessHet=3.0103;FS=0.000;MLEAC=2;MLEAF=1.00;MQ=43.92;QD=26.21;SOR=0.750	GT:AD:DP:GQ:PL	1/1:0,70:70:99:1863,209,0
2L	8290419	2L_8290419_SNP	T	G	2358.77	.	AC=2;AF=1.00;AN=2;DB;DP=55;ExcessHet=3.0103;FS=0.000;MLEAC=2;MLEAF=1.00;MQ=43.39;QD=33.25;SOR=0.729	GT:AD:DP:GQ:PL	1/1:0,55:55:99:2387,169,0
2L	8290427	2L_8290427_SNP	T	G	2264.77	.	AC=2;AF=1.00;AN=2;DB;DP=52;ExcessHet=3.0103;FS=0.000;MLEAC=2;MLEAF=1.00;MQ=43.32;QD=31.91;SOR=0.693	GT:AD:DP:GQ:PL	1/1:0,52:52:99:2293,159,0
2L	8290479	.	TAAAAACATCAATTCTTTA	T	2175.73	.	AC=2;AF=1.00;AN=2;DP=52;ExcessHet=3.0103;FS=0.000;MLEAC=2;MLEAF=1.00;MQ=43.13;QD=34.57;SOR=0.693	GT:AD:DP:GQ:PL	1/1:0,50:50:99:2213,151,0
2L	8290618	.	A	AGACTTGCGG	2436.73	.	AC=2;AF=1.00;AN=2;DP=53;ExcessHet=3.0103;FS=0.000;MLEAC=2;MLEAF=1.00;MQ=43.18;QD=27.50;SOR=1.791	GT:AD:DP:GQ:PL	1/1:0,53:53:99:2474,165,0
2L	8290658	2L_8290658_SNP	G	A	1094.77	.	AC=2;AF=1.00;AN=2;DB;DP=43;ExcessHet=3.0103;FS=0.000;MLEAC=2;MLEAF=1.00;MQ=43.21;QD=25.46;SOR=1.609	GT:AD:DP:GQ:PL	1/1:0,43:43:99:1123,127,0
2L	8290725	2L_8290725_SNP	C	G	1246.77	.	AC=2;AF=1.00;AN=2;DB;DP=46;ExcessHet=3.0103;FS=0.000;MLEAC=2;MLEAF=1.00;MQ=42.58;QD=27.10;SOR=0.976	GT:AD:DP:GQ:PL	1/1:0,46:46:99:1275,138,0
2L	8290800	2L_8290800_SNP	A	T	1409.77	.	AC=2;AF=1.00;AN=2;DB;DP=52;ExcessHet=3.0103;FS=0.000;MLEAC=2;MLEAF=1.00;MQ=43.09;QD=27.11;SOR=1.358	GT:AD:DP:GQ:PL	1/1:0,52:52:99:1438,155,0
2L	8290987	2L_8290987_SNP	G	T	1496.77	.	AC=2;AF=1.00;AN=2;DB;DP=58;ExcessHet=3.0103;FS=0.000;MLEAC=2;MLEAF=1.00;MQ=43.97;QD=25.81;SOR=1.382	GT:AD:DP:GQ:PL	1/1:0,58:58:99:1525,173,0
2L	8290998	2L_8290998_SNP	G	T	1569.77	.	AC=2;AF=1.00;AN=2;DB;DP=60;ExcessHet=3.0103;FS=0.000;MLEAC=2;MLEAF=1.00;MQ=43.97;QD=26.16;SOR=1.355	GT:AD:DP:GQ:PL	1/1:0,60:60:99:1598,179,0
2L	8291010	2L_8291010_SNP	G	T	1638.77	.	AC=2;AF=1.00;AN=2;DB;DP=63;ExcessHet=3.0103;FS=0.000;MLEAC=2;MLEAF=1.00;MQ=43.97;QD=26.01;SOR=1.092	GT:AD:DP:GQ:PL	1/1:0,63:63:99:1667,188,0
2L	8291037	2L_8291037_SNP	C	A	2738.77	.	AC=2;AF=1.00;AN=2;DB;DP=63;ExcessHet=3.0103;FS=0.000;MLEAC=2;MLEAF=1.00;MQ=43.97;QD=30.75;SOR=0.790	GT:AD:DP:GQ:PL	1/1:0,63:63:99:2767,190,0
2L	8291038	2L_8291038_SNP	A	T	2738.77	.	AC=2;AF=1.00;AN=2;DB;DP=63;ExcessHet=3.0103;FS=0.000;MLEAC=2;MLEAF=1.00;MQ=43.97;QD=29.66;SOR=0.790	GT:AD:DP:GQ:PL	1/1:0,63:63:99:2767,190,0
2L	8291197	2L_8291197_SNP	C	G	1169.77	.	AC=2;AF=1.00;AN=2;DB;DP=46;ExcessHet=3.0103;FS=0.000;MLEAC=2;MLEAF=1.00;MQ=43.79;QD=25.43;SOR=0.976	GT:AD:DP:GQ:PL	1/1:0,46:46:99:1198,137,0
2L	8291336	2L_8291336_SNP	T	C	1100.77	.	AC=2;AF=1.00;AN=2;DB;DP=48;ExcessHet=3.0103;FS=0.000;MLEAC=2;MLEAF=1.00;MQ=43.62;QD=23.42;SOR=2.160	GT:AD:DP:GQ:PL	1/1:0,47:47:99:1129,137,0
2L	8291374	2L_8291374_SNP	T	G	1231.77	.	AC=2;AF=1.00;AN=2;DB;DP=49;ExcessHet=3.0103;FS=0.000;MLEAC=2;MLEAF=1.00;MQ=43.63;QD=25.66;SOR=0.866	GT:AD:DP:GQ:PL	1/1:0,48:48:99:1260,142,0
2L	8291444	.	C	CAAAAT	2270.73	.	AC=2;AF=1.00;AN=2;DP=54;ExcessHet=3.0103;FS=0.000;MLEAC=2;MLEAF=1.00;MQ=43.78;QD=28.03;SOR=0.773	GT:AD:DP:GQ:PL	1/1:0,50:50:99:2308,159,0
2L	8291462	2L_8291462_SNP	T	C	1390.77	.	AC=2;AF=1.00;AN=2;DB;DP=54;ExcessHet=3.0103;FS=0.000;MLEAC=2;MLEAF=1.00;MQ=43.82;QD=26.24;SOR=0.730	GT:AD:DP:GQ:PL	1/1:0,53:53:99:1419,158,0
2L	8291516	2L_8291516_SNP	G	T	1363.77	.	AC=2;AF=1.00;AN=2;DB;DP=49;ExcessHet=3.0103;FS=0.000;MLEAC=2;MLEAF=1.00;MQ=43.80;QD=27.83;SOR=1.007	GT:AD:DP:GQ:PL	1/1:0,49:49:99:1392,147,0
2L	8291566	.	G	C	1380.77	.	AC=2;AF=1.00;AN=2;DP=50;ExcessHet=3.0103;FS=0.000;MLEAC=2;MLEAF=1.00;MQ=43.84;QD=27.62;SOR=1.390	GT:AD:DP:GQ:PL	1/1:0,50:50:99:1409,150,0
2L	8291617	2L_8291617_SNP	G	A	2446.77	.	AC=2;AF=1.00;AN=2;DB;DP=54;ExcessHet=3.0103;FS=0.000;MLEAC=2;MLEAF=1.00;MQ=43.78;QD=30.06;SOR=1.022	GT:AD:DP:GQ:PL	1/1:0,54:54:99:2475,166,0
2L	8291618	2L_8291618_SNP	A	T	2446.77	.	AC=2;AF=1.00;AN=2;DB;DP=54;ExcessHet=3.0103;FS=0.000;MLEAC=2;MLEAF=1.00;MQ=43.78;QD=27.33;SOR=1.022	GT:AD:DP:GQ:PL	1/1:0,54:54:99:2475,166,0
2L	8291626	.	GTT	G	2725.73	.	AC=2;AF=1.00;AN=2;DP=61;ExcessHet=3.0103;FS=0.000;MLEAC=2;MLEAF=1.00;MQ=43.81;QD=32.49;SOR=1.022	GT:AD:DP:GQ:PL	1/1:0,61:61:99:2763,187,0
2L	8291659	2L_8291659_SNP	A	C	1794.77	.	AC=2;AF=1.00;AN=2;DB;DP=66;ExcessHet=3.0103;FS=0.000;MLEAC=2;MLEAF=1.00;MQ=43.85;QD=27.19;SOR=1.284	GT:AD:DP:GQ:PL	1/1:0,66:66:99:1823,198,0
2L	8292060	.	CAAA	C	2530.73	.	AC=2;AF=1.00;AN=2;DP=59;ExcessHet=3.0103;FS=0.000;MLEAC=2;MLEAF=1.00;MQ=43.74;QD=30.06;SOR=1.567	GT:AD:DP:GQ:PL	1/1:0,58:58:99:2568,180,0
2L	8292068	.	A	C	1095.77	.	AC=2;AF=1.00;AN=2;BaseQRankSum=-0.945;ClippingRankSum=0.000;DP=61;ExcessHet=3.0103;FS=9.395;MLEAC=2;MLEAF=1.00;MQ=43.75;MQRankSum=0.000;QD=18.89;ReadPosRankSum=-1.996;SOR=1.464	GT:AD:DP:GQ:PL	1/1:2,56:58:99:1124,131,0
2L	8292270	2L_8292270_SNP	G	A	1036.77	.	AC=2;AF=1.00;AN=2;DB;DP=40;ExcessHet=3.0103;FS=0.000;MLEAC=2;MLEAF=1.00;MQ=43.14;QD=26.58;SOR=0.850	GT:AD:DP:GQ:PL	1/1:0,39:39:99:1065,116,0
2L	8292284	.	A	ATGCTGCTGC	1664.73	.	AC=2;AF=1.00;AN=2;DP=40;ExcessHet=3.0103;FS=0.000;MLEAC=2;MLEAF=1.00;MQ=43.47;QD=22.32;SOR=1.061	GT:AD:DP:GQ:PL	1/1:0,36:36:99:1702,120,0
2L	8292400	2L_8292400_SNP	T	C	1434.77	.	AC=2;AF=1.00;AN=2;DB;DP=55;ExcessHet=3.0103;FS=0.000;MLEAC=2;MLEAF=1.00;MQ=43.90;QD=26.57;SOR=1.022	GT:AD:DP:GQ:PL	1/1:0,54:54:99:1463,161,0
2L	8292557	2L_8292557_SNP	A	G	1786.77	.	AC=2;AF=1.00;AN=2;DB;DP=66;ExcessHet=3.0103;FS=0.000;MLEAC=2;MLEAF=1.00;MQ=44.27;QD=27.07;SOR=0.818	GT:AD:DP:GQ:PL	1/1:0,66:66:99:1815,198,0
2L	8292573	2L_8292573_SNP	A	G	3016.77	.	AC=2;AF=1.00;AN=2;DB;DP=68;ExcessHet=3.0103;FS=0.000;MLEAC=2;MLEAF=1.00;MQ=44.26;QD=25.79;SOR=0.693	GT:AD:DP:GQ:PL	1/1:0,68:68:99:3045,205,0
2L	8292575	.	TAC	T	3007.73	.	AC=2;AF=1.00;AN=2;DP=67;ExcessHet=3.0103;FS=0.000;MLEAC=2;MLEAF=1.00;MQ=44.27;QD=32.96;SOR=0.723	GT:AD:DP:GQ:PL	1/1:0,67:67:99:3045,205,0
2L	8292578	.	A	G	2986.77	.	AC=2;AF=1.00;AN=2;DP=67;ExcessHet=3.0103;FS=0.000;MLEAC=2;MLEAF=1.00;MQ=44.27;QD=36.63;SOR=0.723	GT:AD:DP:GQ:PL	1/1:0,67:67:99:3015,202,0
2L	8292658	2L_8292658_SNP	T	A	2695.77	.	AC=2;AF=1.00;AN=2;DB;DP=60;ExcessHet=3.0103;FS=0.000;MLEAC=2;MLEAF=1.00;MQ=43.90;QD=28.50;SOR=1.071	GT:AD:DP:GQ:PL	1/1:0,60:60:99:2724,187,0
2L	8292667	2L_8292667_SNP	T	C	2783.77	.	AC=2;AF=1.00;AN=2;DB;DP=61;ExcessHet=3.0103;FS=0.000;MLEAC=2;MLEAF=1.00;MQ=43.90;QD=29.00;SOR=1.022	GT:AD:DP:GQ:PL	1/1:0,61:61:99:2812,193,0
2L	8292673	.	T	A	2701.77	.	AC=2;AF=1.00;AN=2;DP=63;ExcessHet=3.0103;FS=0.000;MLEAC=2;MLEAF=1.00;MQ=43.91;QD=29.26;SOR=0.933	GT:AD:DP:GQ:PL	1/1:0,63:63:99:2730,190,0
2L	8292742	2L_8292742_SNP	T	C	1623.77	.	AC=2;AF=1.00;AN=2;DB;DP=62;ExcessHet=3.0103;FS=0.000;MLEAC=2;MLEAF=1.00;MQ=43.97;QD=26.62;SOR=1.107	GT:AD:DP:GQ:PL	1/1:0,61:61:99:1652,183,0
2L	8292856	2L_8292856_SNP	A	G	1819.77	.	AC=2;AF=1.00;AN=2;DB;DP=66;ExcessHet=3.0103;FS=0.000;MLEAC=2;MLEAF=1.00;MQ=44.00;QD=27.57;SOR=0.818	GT:AD:DP:GQ:PL	1/1:0,66:66:99:1848,198,0
2L	8293023	2L_8293023_SNP	G	A	1560.77	.	AC=2;AF=1.00;AN=2;DB;DP=59;ExcessHet=3.0103;FS=0.000;MLEAC=2;MLEAF=1.00;MQ=43.97;QD=26.45;SOR=0.796	GT:AD:DP:GQ:PL	1/1:0,59:59:99:1589,177,0
2L	8293217	.	C	CA	1534.73	.	AC=2;AF=1.00;AN=2;DP=57;ExcessHet=3.0103;FS=0.000;MLEAC=2;MLEAF=1.00;MQ=43.97;QD=26.93;SOR=0.877	GT:AD:DP:GQ:PL	1/1:0,57:57:99:1572,177,0
2L	8293252	2L_8293252_SNP	T	C	1503.77	.	AC=2;AF=1.00;AN=2;DB;DP=59;ExcessHet=3.0103;FS=0.000;MLEAC=2;MLEAF=1.00;MQ=43.90;QD=25.93;SOR=0.836	GT:AD:DP:GQ:PL	1/1:0,58:58:99:1532,172,0
2L	8293282	2L_8293282_SNP	C	A	1780.77	.	AC=2;AF=1.00;AN=2;DB;DP=65;ExcessHet=3.0103;FS=0.000;MLEAC=2;MLEAF=1.00;MQ=43.94;QD=27.40;SOR=1.162	GT:AD:DP:GQ:PL	1/1:0,65:65:99:1809,195,0
2L	8293339	.	CAAAAAA	C	2459.73	.	AC=2;AF=1.00;AN=2;DP=60;ExcessHet=3.0103;FS=0.000;MLEAC=2;MLEAF=1.00;MQ=43.93;QD=35.71;SOR=1.009	GT:AD:DP:GQ:PL	1/1:0,56:56:99:2497,169,0
2L	8293412	2L_8293412_SNP	C	T	1450.77	.	AC=2;AF=1.00;AN=2;BaseQRankSum=1.812;ClippingRankSum=0.000;DB;DP=56;ExcessHet=3.0103;FS=0.000;MLEAC=2;MLEAF=1.00;MQ=43.95;MQRankSum=0.000;QD=26.38;ReadPosRankSum=1.325;SOR=0.287	GT:AD:DP:GQ:PL	1/1:1,54:55:99:1479,155,0
2L	8293628	2L_8293628_SNP	A	T	3168.77	.	AC=2;AF=1.00;AN=2;DB;DP=72;ExcessHet=3.0103;FS=0.000;MLEAC=2;MLEAF=1.00;MQ=43.96;QD=29.68;SOR=0.840	GT:AD:DP:GQ:PL	1/1:0,71:71:99:3197,217,0
2L	8293633	2L_8293633_SNP	T	C	3279.77	.	AC=2;AF=1.00;AN=2;DB;DP=74;ExcessHet=3.0103;FS=0.000;MLEAC=2;MLEAF=1.00;MQ=43.96;QD=26.47;SOR=0.898	GT:AD:DP:GQ:PL	1/1:0,73:73:99:3308,223,0
2L	8293638	2L_8293638_SNP	G	A	3177.77	.	AC=2;AF=1.00;AN=2;DB;DP=71;ExcessHet=3.0103;FS=0.000;MLEAC=2;MLEAF=1.00;MQ=43.96;QD=29.68;SOR=0.811	GT:AD:DP:GQ:PL	1/1:0,70:70:99:3206,217,0
2L	8293760	2L_8293760_SNP	G	A	3132.77	.	AC=2;AF=1.00;AN=2;DB;DP=72;ExcessHet=3.0103;FS=0.000;MLEAC=2;MLEAF=1.00;MQ=43.87;QD=35.71;SOR=0.941	GT:AD:DP:GQ:PL	1/1:0,70:70:99:3161,214,0
2L	8293761	2L_8293761_SNP	A	T	3132.77	.	AC=2;AF=1.00;AN=2;DB;DP=73;ExcessHet=3.0103;FS=0.000;MLEAC=2;MLEAF=1.00;MQ=43.87;QD=32.14;SOR=0.904	GT:AD:DP:GQ:PL	1/1:0,71:71:99:3161,214,0
2L	8293775	2L_8293775_SNP	T	A	1952.77	.	AC=2;AF=1.00;AN=2;DB;DP=74;ExcessHet=3.0103;FS=0.000;MLEAC=2;MLEAF=1.00;MQ=43.87;QD=26.75;SOR=0.963	GT:AD:DP:GQ:PL	1/1:0,73:73:99:1981,219,0
2L	8293789	2L_8293789_SNP	T	C	1803.77	.	AC=2;AF=1.00;AN=2;DB;DP=70;ExcessHet=3.0103;FS=0.000;MLEAC=2;MLEAF=1.00;MQ=43.86;QD=26.14;SOR=0.910	GT:AD:DP:GQ:PL	1/1:0,69:69:99:1832,206,0
2L	8293801	2L_8293801_SNP	T	C	1652.77	.	AC=2;AF=1.00;AN=2;DB;DP=64;ExcessHet=3.0103;FS=0.000;MLEAC=2;MLEAF=1.00;MQ=43.85;QD=26.23;SOR=0.790	GT:AD:DP:GQ:PL	1/1:0,63:63:99:1681,188,0
2L	8293814	2L_8293814_SNP	C	A	1611.77	.	AC=2;AF=1.00;AN=2;DB;DP=64;ExcessHet=3.0103;FS=0.000;MLEAC=2;MLEAF=1.00;MQ=43.85;QD=25.58;SOR=0.724	GT:AD:DP:GQ:PL	1/1:0,63:63:99:1640,187,0
2L	8294422	.	GAAAAAAAAAAAACA	G	1033.73	.	AC=2;AF=1.00;AN=2;DP=28;ExcessHet=3.0103;FS=0.000;MLEAC=2;MLEAF=1.00;MQ=42.77;QD=26.59;SOR=0.859	GT:AD:DP:GQ:PL	1/1:0,24:24:74:1071,74,0
2L	8294601	.	TA	T	1052.73	.	AC=2;AF=1.00;AN=2;DP=57;ExcessHet=3.0103;FS=0.000;MLEAC=2;MLEAF=1.00;MQ=44.09;QD=20.64;SOR=1.314	GT:AD:DP:GQ:PL	1/1:0,51:51:99:1090,152,0
2L	8294797	2L_8294797_SNP	C	T	1678.77	.	AC=2;AF=1.00;AN=2;DB;DP=64;ExcessHet=3.0103;FS=0.000;MLEAC=2;MLEAF=1.00;MQ=43.60;QD=27.08;SOR=0.826	GT:AD:DP:GQ:PL	1/1:0,62:62:99:1707,186,0
2L	8294878	2L_8294878_SNP	C	A	1415.77	.	AC=2;AF=1.00;AN=2;DB;DP=53;ExcessHet=3.0103;FS=0.000;MLEAC=2;MLEAF=1.00;MQ=43.07;QD=26.71;SOR=1.287	GT:AD:DP:GQ:PL	1/1:0,53:53:99:1444,159,0
2L	8294916	2L_8294916_SNP	A	T	1449.77	.	AC=2;AF=1.00;AN=2;DB;DP=54;ExcessHet=3.0103;FS=0.000;MLEAC=2;MLEAF=1.00;MQ=42.53;QD=26.85;SOR=1.022	GT:AD:DP:GQ:PL	1/1:0,54:54:99:1478,162,0
2L	8294925	.	GT	G	2257.73	.	AC=2;AF=1.00;AN=2;DP=52;ExcessHet=3.0103;FS=0.000;MLEAC=2;MLEAF=1.00;MQ=42.13;QD=27.17;SOR=1.094	GT:AD:DP:GQ:PL	1/1:0,51:51:99:2295,154,0
2L	8294928	.	AAAT	A	2257.73	.	AC=2;AF=1.00;AN=2;DP=51;ExcessHet=3.0103;FS=0.000;MLEAC=2;MLEAF=1.00;MQ=42.25;QD=30.43;SOR=1.094	GT:AD:DP:GQ:PL	1/1:0,51:51:99:2295,154,0
2L	8294933	.	G	A	2266.77	.	AC=2;AF=1.00;AN=2;DP=51;ExcessHet=3.0103;FS=0.000;MLEAC=2;MLEAF=1.00;MQ=42.25;QD=33.89;SOR=1.094	GT:AD:DP:GQ:PL	1/1:0,51:51:99:2295,154,0
2L	8294946	2L_8294946_SNP	T	C	1251.77	.	AC=2;AF=1.00;AN=2;DB;DP=47;ExcessHet=3.0103;FS=0.000;MLEAC=2;MLEAF=1.00;MQ=41.83;QD=26.63;SOR=0.823	GT:AD:DP:GQ:PL	1/1:0,47:47:99:1280,141,0
2L	8294959	2L_8294959_SNP	T	A	2336.77	.	AC=2;AF=1.00;AN=2;DB;DP=53;ExcessHet=3.0103;FS=0.000;MLEAC=2;MLEAF=1.00;MQ=41.91;QD=32.68;SOR=0.892	GT:AD:DP:GQ:PL	1/1:0,53:53:99:2365,160,0
2L	8294965	2L_8294965_SNP	C	T	2401.77	.	AC=2;AF=1.00;AN=2;DB;DP=53;ExcessHet=3.0103;FS=0.000;MLEAC=2;MLEAF=1.00;MQ=41.97;QD=32.79;SOR=0.892	GT:AD:DP:GQ:PL	1/1:0,53:53:99:2430,163,0
2L	8294972	2L_8294972_SNP	G	T	2671.77	.	AC=2;AF=1.00;AN=2;DB;DP=59;ExcessHet=3.0103;FS=0.000;MLEAC=2;MLEAF=1.00;MQ=42.08;QD=25.66;SOR=0.871	GT:AD:DP:GQ:PL	1/1:0,59:59:99:2700,181,0
2L	8294977	2L_8294977_SNP	A	C	2761.77	.	AC=2;AF=1.00;AN=2;DB;DP=62;ExcessHet=3.0103;FS=0.000;MLEAC=2;MLEAF=1.00;MQ=42.17;QD=26.55;SOR=0.758	GT:AD:DP:GQ:PL	1/1:0,62:62:99:2790,187,0
2L	8294981	2L_8294981_SNP	T	A	2772.77	.	AC=2;AF=1.00;AN=2;DB;DP=63;ExcessHet=3.0103;FS=0.000;MLEAC=2;MLEAF=1.00;MQ=42.20;QD=30.13;SOR=0.724	GT:AD:DP:GQ:PL	1/1:0,63:63:99:2801,190,0
2L	8295007	2L_8295007_SNP	T	G	3030.77	.	AC=2;AF=1.00;AN=2;DB;DP=68;ExcessHet=3.0103;FS=0.000;MLEAC=2;MLEAF=1.00;MQ=42.38;QD=29.66;SOR=0.693	GT:AD:DP:GQ:PL	1/1:0,68:68:99:3059,205,0
2L	8295012	2L_8295012_INS	T	TTCTAATA	3111.73	.	AC=2;AF=1.00;AN=2;DB;DP=68;ExcessHet=3.0103;FS=0.000;MLEAC=2;MLEAF=1.00;MQ=42.38;QD=32.65;SOR=0.693	GT:AD:DP:GQ:PL	1/1:0,68:68:99:3149,211,0
2L	8295038	2L_8295038_SNP	G	C	1724.77	.	AC=2;AF=1.00;AN=2;DB;DP=64;ExcessHet=3.0103;FS=0.000;MLEAC=2;MLEAF=1.00;MQ=42.66;QD=26.95;SOR=0.892	GT:AD:DP:GQ:PL	1/1:0,64:64:99:1753,192,0
2L	8295136	.	C	CT	1096.73	.	AC=2;AF=1.00;AN=2;DP=45;ExcessHet=3.0103;FS=0.000;MLEAC=2;MLEAF=1.00;MQ=43.49;QD=26.75;SOR=0.954	GT:AD:DP:GQ:PL	1/1:0,41:41:99:1134,126,0
2L	8295344	2L_8295344_SNP	G	C	873.77	.	AC=2;AF=1.00;AN=2;DB;DP=37;ExcessHet=3.0103;FS=0.000;MLEAC=2;MLEAF=1.00;MQ=41.90;QD=24.96;SOR=1.002	GT:AD:DP:GQ:PL	1/1:0,35:35:99:902,104,0
2L	8295518	2L_8295518_SNP	C	T	2176.77	.	AC=2;AF=1.00;AN=2;DB;DP=48;ExcessHet=3.0103;FS=0.000;MLEAC=2;MLEAF=1.00;MQ=39.51;QD=33.29;SOR=0.776	GT:AD:DP:GQ:PL	1/1:0,48:48:99:2205,147,0
2L	8295523	2L_8295523_SNP	C	G	2176.77	.	AC=2;AF=1.00;AN=2;DB;DP=49;ExcessHet=3.0103;FS=0.000;MLEAC=2;MLEAF=1.00;MQ=39.44;QD=25.41;SOR=0.818	GT:AD:DP:GQ:PL	1/1:0,49:49:99:2205,147,0
2L	8295525	2L_8295525_SNP	T	A	2176.77	.	AC=2;AF=1.00;AN=2;DB;DP=48;ExcessHet=3.0103;FS=0.000;MLEAC=2;MLEAF=1.00;MQ=39.38;QD=34.25;SOR=0.776	GT:AD:DP:GQ:PL	1/1:0,48:48:99:2205,147,0
2L	8295528	2L_8295528_DEL	TAATTAAGCAATG	T	2212.73	.	AC=2;AF=1.00;AN=2;DB;DP=48;ExcessHet=3.0103;FS=0.000;MLEAC=2;MLEAF=1.00;MQ=39.26;QD=33.01;SOR=0.693	GT:AD:DP:GQ:PL	1/1:0,48:48:99:2250,151,0
2L	8295562	2L_8295562_SNP	C	A	1996.77	.	AC=2;AF=1.00;AN=2;DB;DP=45;ExcessHet=3.0103;FS=0.000;MLEAC=2;MLEAF=1.00;MQ=38.92;QD=25.74;SOR=0.737	GT:AD:DP:GQ:PL	1/1:0,45:45:99:2025,135,0
2L	8295563	2L_8295563_SNP	G	T	1996.77	.	AC=2;AF=1.00;AN=2;DB;DP=44;ExcessHet=3.0103;FS=0.000;MLEAC=2;MLEAF=1.00;MQ=38.99;QD=36.35;SOR=0.693	GT:AD:DP:GQ:PL	1/1:0,44:44:99:2025,135,0
2L	8295599	.	G	GGA	1521.73	.	AC=2;AF=1.00;AN=2;DP=33;ExcessHet=3.0103;FS=0.000;MLEAC=2;MLEAF=1.00;MQ=38.38;QD=28.87;SOR=1.022	GT:AD:DP:GQ:PL	1/1:0,33:33:99:1559,105,0
2L	8295602	2L_8295602_INS	A	AAAACAAAGGTGATAAAG	1672.73	.	AC=2;AF=1.00;AN=2;DB;DP=35;ExcessHet=3.0103;FS=0.000;MLEAC=2;MLEAF=1.00;MQ=38.43;QD=33.94;SOR=1.148	GT:AD:DP:GQ:PL	1/1:0,35:35:99:1710,114,0
2L	8295606	2L_8295606_SNP	G	C	1546.77	.	AC=2;AF=1.00;AN=2;DB;DP=35;ExcessHet=3.0103;FS=0.000;MLEAC=2;MLEAF=1.00;MQ=38.30;QD=30.29;SOR=0.869	GT:AD:DP:GQ:PL	1/1:0,35:35:99:1575,105,0
2L	8295608	.	G	GC	1627.73	.	AC=2;AF=1.00;AN=2;DP=35;ExcessHet=3.0103;FS=0.000;MLEAC=2;MLEAF=1.00;MQ=38.30;QD=30.54;SOR=0.869	GT:AD:DP:GQ:PL	1/1:0,35:35:99:1665,111,0
2L	8295613	.	G	GC	1897.73	.	AC=2;AF=1.00;AN=2;DP=36;ExcessHet=3.0103;FS=0.000;MLEAC=2;MLEAF=1.00;MQ=38.44;QD=31.54;SOR=0.927	GT:AD:DP:GQ:PL	1/1:0,36:36:99:1935,129,0
2L	8295614	.	A	ACCTAATATTATTTT	1942.73	.	AC=2;AF=1.00;AN=2;DP=34;ExcessHet=3.0103;FS=0.000;MLEAC=2;MLEAF=1.00;MQ=38.43;QD=28.11;SOR=1.085	GT:AD:DP:GQ:PL	1/1:0,34:34:99:1980,132,0
2L	8295619	2L_8295619_SNP	G	T	1546.77	.	AC=2;AF=1.00;AN=2;DB;DP=35;ExcessHet=3.0103;FS=0.000;MLEAC=2;MLEAF=1.00;MQ=39.10;QD=33.53;SOR=0.869	GT:AD:DP:GQ:PL	1/1:0,35:35:99:1575,105,0
2L	8295624	2L_8295624_SNP	C	T	1636.77	.	AC=2;AF=1.00;AN=2;DB;DP=34;ExcessHet=3.0103;FS=0.000;MLEAC=2;MLEAF=1.00;MQ=39.19;QD=32.71;SOR=0.941	GT:AD:DP:GQ:PL	1/1:0,34:34:99:1665,111,0
2L	8295633	2L_8295633_SNP	A	C	1456.77	.	AC=2;AF=1.00;AN=2;DB;DP=31;ExcessHet=3.0103;FS=0.000;MLEAC=2;MLEAF=1.00;MQ=40.10;QD=28.12;SOR=1.044	GT:AD:DP:GQ:PL	1/1:0,31:31:99:1485,99,0
2L	8295639	.	CT	C	1312.73	.	AC=2;AF=1.00;AN=2;DP=29;ExcessHet=3.0103;FS=0.000;MLEAC=2;MLEAF=1.00;MQ=40.37;QD=28.66;SOR=1.071	GT:AD:DP:GQ:PL	1/1:0,29:29:90:1350,90,0
2L	8295641	.	T	C	1276.77	.	AC=2;AF=1.00;AN=2;DP=29;ExcessHet=3.0103;FS=0.000;MLEAC=2;MLEAF=1.00;MQ=40.37;QD=29.45;SOR=1.071	GT:AD:DP:GQ:PL	1/1:0,29:29:87:1305,87,0
2L	8295662	2L_8295662_SNP	A	C	1248.77	.	AC=2;AF=1.00;AN=2;DB;DP=33;ExcessHet=3.0103;FS=0.000;MLEAC=2;MLEAF=1.00;MQ=41.73;QD=29.43;SOR=0.880	GT:AD:DP:GQ:PL	1/1:0,33:33:99:1277,101,0
2L	8295722	2L_8295722_SNP	T	G	1066.77	.	AC=2;AF=1.00;AN=2;DB;DP=41;ExcessHet=3.0103;FS=0.000;MLEAC=2;MLEAF=1.00;MQ=42.43;QD=26.02;SOR=1.075	GT:AD:DP:GQ:PL	1/1:0,41:41:99:1095,123,0
2L	8295776	.	AGCCC	A	1615.73	.	AC=2;AF=1.00;AN=2;DP=39;ExcessHet=3.0103;FS=0.000;MLEAC=2;MLEAF=1.00;MQ=42.31;QD=26.82;SOR=1.121	GT:AD:DP:GQ:PL	1/1:0,37:37:99:1653,111,0
2L	8295806	2L_8295806_SNP	C	T	902.77	.	AC=2;AF=1.00;AN=2;DB;DP=36;ExcessHet=3.0103;FS=0.000;MLEAC=2;MLEAF=1.00;MQ=42.81;QD=26.55;SOR=1.609	GT:AD:DP:GQ:PL	1/1:0,34:34:99:931,102,0
2L	8295857	2L_8295857_SNP	A	G	905.77	.	AC=2;AF=1.00;AN=2;DB;DP=39;ExcessHet=3.0103;FS=0.000;MLEAC=2;MLEAF=1.00;MQ=42.75;QD=25.16;SOR=1.949	GT:AD:DP:GQ:PL	1/1:0,36:36:99:934,107,0
2L	8296100	2L_8296100_SNP	A	T	1178.77	.	AC=2;AF=1.00;AN=2;DB;DP=42;ExcessHet=3.0103;FS=0.000;MLEAC=2;MLEAF=1.00;MQ=43.12;QD=30.09;SOR=3.180	GT:AD:DP:GQ:PL	1/1:0,27:27:81:1207,81,0
2L	8296106	2L_8296106_SNP	A	T	1141.77	.	AC=2;AF=1.00;AN=2;DB;DP=40;ExcessHet=3.0103;FS=0.000;MLEAC=2;MLEAF=1.00;MQ=43.08;QD=29.52;SOR=3.098	GT:AD:DP:GQ:PL	1/1:0,26:26:78:1170,78,0
2L	8296107	.	G	GTCGGT	1132.73	.	AC=2;AF=1.00;AN=2;DP=40;ExcessHet=3.0103;FS=0.000;MLEAC=2;MLEAF=1.00;MQ=43.08;QD=30.89;SOR=3.098	GT:AD:DP:GQ:PL	1/1:0,26:26:78:1170,78,0
2L	8296138	2L_8296138_SNP	A	C	585.77	.	AC=2;AF=1.00;AN=2;DB;DP=25;ExcessHet=3.0103;FS=0.000;MLEAC=2;MLEAF=1.00;MQ=43.18;QD=35.81;SOR=2.985	GT:AD:DP:GQ:PL	1/1:0,14:14:42:614,42,0
2L	8296150	2L_8296150_SNP	C	G	585.77	.	AC=2;AF=1.00;AN=2;DB;DP=24;ExcessHet=3.0103;FS=0.000;MLEAC=2;MLEAF=1.00;MQ=43.14;QD=29.97;SOR=2.833	GT:AD:DP:GQ:PL	1/1:0,13:13:42:614,42,0
2L	8296224	2L_8296224_SNP	G	A	196.90	.	AC=2;AF=1.00;AN=2;DB;DP=22;ExcessHet=3.0103;FS=0.000;MLEAC=2;MLEAF=1.00;MQ=43.06;QD=36.21;SOR=1.022	GT:AD:DP:GQ:PL	1/1:0,5:5:15:225,15,0
2L	8296239	2L_8296239_SNP	G	A	460.77	.	AC=2;AF=1.00;AN=2;DB;DP=27;ExcessHet=3.0103;FS=0.000;MLEAC=2;MLEAF=1.00;MQ=42.96;QD=26.80;SOR=1.402	GT:AD:DP:GQ:PL	1/1:0,9:9:33:489,33,0
2L	8296258	2L_8296258_SNP	T	A	724.77	.	AC=2;AF=1.00;AN=2;DB;DP=36;ExcessHet=3.0103;FS=0.000;MLEAC=2;MLEAF=1.00;MQ=42.44;QD=32.58;SOR=1.371	GT:AD:DP:GQ:PL	1/1:0,17:17:51:753,51,0
2L	8296264	.	A	AC	810.73	.	AC=2;AF=1.00;AN=2;DP=40;ExcessHet=3.0103;FS=0.000;MLEAC=2;MLEAF=1.00;MQ=42.60;QD=32.55;SOR=1.828	GT:AD:DP:GQ:PL	1/1:0,21:21:61:848,61,0
2L	8296348	.	G	GA	1313.73	.	AC=2;AF=1.00;AN=2;DP=70;ExcessHet=3.0103;FS=0.000;MLEAC=2;MLEAF=1.00;MQ=41.98;QD=24.79;SOR=0.808	GT:AD:DP:GQ:PL	1/1:0,53:53:99:1351,162,0
2L	8296388	.	A	AC	2374.73	.	AC=2;AF=1.00;AN=2;DP=69;ExcessHet=3.0103;FS=0.000;MLEAC=2;MLEAF=1.00;MQ=42.43;QD=30.90;SOR=0.804	GT:AD:DP:GQ:PL	1/1:0,55:55:99:2412,172,0
2L	8296413	2L_8296413_SNP	C	G	2266.77	.	AC=2;AF=1.00;AN=2;DB;DP=65;ExcessHet=3.0103;FS=0.000;MLEAC=2;MLEAF=1.00;MQ=42.57;QD=31.30;SOR=0.846	GT:AD:DP:GQ:PL	1/1:0,54:54:99:2295,162,0
2L	8296453	2L_8296453_SNP	A	T	1257.77	.	AC=2;AF=1.00;AN=2;DB;DP=54;ExcessHet=3.0103;FS=0.000;MLEAC=2;MLEAF=1.00;MQ=43.29;QD=27.34;SOR=1.203	GT:AD:DP:GQ:PL	1/1:0,46:46:99:1286,138,0
2L	8296555	2L_8296555_SNP	G	A	1827.77	.	AC=2;AF=1.00;AN=2;DB;DP=46;ExcessHet=3.0103;FS=0.000;MLEAC=2;MLEAF=1.00;MQ=43.64;QD=31.45;SOR=0.836	GT:AD:DP:GQ:PL	1/1:0,43:43:99:1856,132,0
2L	8296569	2L_8296569_SNP	A	G	1810.77	.	AC=2;AF=1.00;AN=2;DB;DP=46;ExcessHet=3.0103;FS=0.000;MLEAC=2;MLEAF=1.00;MQ=43.64;QD=30.81;SOR=0.836	GT:AD:DP:GQ:PL	1/1:0,43:43:99:1839,132,0
2L	8296748	2L_8296748_SNP	T	C	1518.77	.	AC=2;AF=1.00;AN=2;DB;DP=58;ExcessHet=3.0103;FS=0.000;MLEAC=2;MLEAF=1.00;MQ=43.77;QD=26.65;SOR=1.140	GT:AD:DP:GQ:PL	1/1:0,57:57:99:1547,170,0
2L	8296967	2L_8296967_SNP	G	A	2401.77	.	AC=2;AF=1.00;AN=2;DB;DP=54;ExcessHet=3.0103;FS=0.000;MLEAC=2;MLEAF=1.00;MQ=43.89;QD=25.57;SOR=0.767	GT:AD:DP:GQ:PL	1/1:0,54:54:99:2430,163,0
2L	8296969	2L_8296969_SNP	A	G	2401.77	.	AC=2;AF=1.00;AN=2;DB;DP=54;ExcessHet=3.0103;FS=0.000;MLEAC=2;MLEAF=1.00;MQ=43.89;QD=29.24;SOR=0.767	GT:AD:DP:GQ:PL	1/1:0,54:54:99:2430,163,0
2L	8297003	2L_8297003_SNP	T	C	1349.77	.	AC=2;AF=1.00;AN=2;DB;DP=51;ExcessHet=3.0103;FS=0.000;MLEAC=2;MLEAF=1.00;MQ=43.89;QD=26.47;SOR=0.732	GT:AD:DP:GQ:PL	1/1:0,51:51:99:1378,152,0
2L	8297013	.	C	CAGTT	2142.73	.	AC=2;AF=1.00;AN=2;DP=49;ExcessHet=3.0103;FS=0.000;MLEAC=2;MLEAF=1.00;MQ=43.88;QD=32.99;SOR=0.733	GT:AD:DP:GQ:PL	1/1:0,49:49:99:2180,150,0
2L	8297178	2L_8297178_SNP	C	T	1335.77	.	AC=2;AF=1.00;AN=2;DB;DP=50;ExcessHet=3.0103;FS=0.000;MLEAC=2;MLEAF=1.00;MQ=44.00;QD=27.26;SOR=1.112	GT:AD:DP:GQ:PL	1/1:0,49:49:99:1364,147,0
2L	8297238	2L_8297238_SNP	G	T	1378.77	.	AC=2;AF=1.00;AN=2;DB;DP=50;ExcessHet=3.0103;FS=0.000;MLEAC=2;MLEAF=1.00;MQ=44.00;QD=27.58;SOR=0.773	GT:AD:DP:GQ:PL	1/1:0,50:50:99:1407,150,0
2L	8297347	.	G	A	2006.77	.	AC=2;AF=1.00;AN=2;DP=47;ExcessHet=3.0103;FS=0.000;MLEAC=2;MLEAF=1.00;MQ=43.92;QD=27.73;SOR=0.976	GT:AD:DP:GQ:PL	1/1:0,46:46:99:2035,141,0
2L	8297348	.	G	A	2006.77	.	AC=2;AF=1.00;AN=2;DP=47;ExcessHet=3.0103;FS=0.000;MLEAC=2;MLEAF=1.00;MQ=43.92;QD=29.33;SOR=1.085	GT:AD:DP:GQ:PL	1/1:0,46:46:99:2035,141,0
2L	8297390	2L_8297390_SNP	C	T	1207.77	.	AC=2;AF=1.00;AN=2;DB;DP=45;ExcessHet=3.0103;FS=0.000;MLEAC=2;MLEAF=1.00;MQ=43.91;QD=27.45;SOR=1.230	GT:AD:DP:GQ:PL	1/1:0,44:44:99:1236,132,0
2L	8297659	2L_8297659_SNP	G	A	1235.77	.	AC=2;AF=1.00;AN=2;DB;DP=46;ExcessHet=3.0103;FS=0.000;MLEAC=2;MLEAF=1.00;MQ=43.96;QD=26.86;SOR=0.874	GT:AD:DP:GQ:PL	1/1:0,46:46:99:1264,138,0
2L	8297765	2L_8297765_SNP	A	T	2054.77	.	AC=2;AF=1.00;AN=2;DB;DP=46;ExcessHet=3.0103;FS=0.000;MLEAC=2;MLEAF=1.00;MQ=44.00;QD=27.03;SOR=0.874	GT:AD:DP:GQ:PL	1/1:0,46:46:99:2083,141,0
2L	8297773	2L_8297773_SNP	G	T	2057.77	.	AC=2;AF=1.00;AN=2;DB;DP=47;ExcessHet=3.0103;FS=0.000;MLEAC=2;MLEAF=1.00;MQ=44.00;QD=33.04;SOR=0.735	GT:AD:DP:GQ:PL	1/1:0,47:47:99:2086,141,0
2L	8297853	2L_8297853_SNP	C	T	1515.77	.	AC=2;AF=1.00;AN=2;DB;DP=56;ExcessHet=3.0103;FS=0.000;MLEAC=2;MLEAF=1.00;MQ=43.90;QD=27.07;SOR=1.412	GT:AD:DP:GQ:PL	1/1:0,56:56:99:1544,168,0
2L	8297918	.	CATA	C	2424.73	.	AC=2;AF=1.00;AN=2;DP=56;ExcessHet=3.0103;FS=0.000;MLEAC=2;MLEAF=1.00;MQ=43.93;QD=29.27;SOR=1.061	GT:AD:DP:GQ:PL	1/1:0,55:55:99:2462,166,0
2L	8297952	2L_8297952_SNP	T	C	2514.77	.	AC=2;AF=1.00;AN=2;DB;DP=56;ExcessHet=3.0103;FS=0.000;MLEAC=2;MLEAF=1.00;MQ=43.90;QD=24.67;SOR=0.765	GT:AD:DP:GQ:PL	1/1:0,56:56:99:2543,178,0
2L	8297964	2L_8297964_SNP	G	A	2580.77	.	AC=2;AF=1.00;AN=2;DB;DP=61;ExcessHet=3.0103;FS=0.000;MLEAC=2;MLEAF=1.00;MQ=43.90;QD=35.84;SOR=0.725	GT:AD:DP:GQ:PL	1/1:0,61:61:99:2609,184,0
2L	8298002	2L_8298002_SNP	T	A	1626.77	.	AC=2;AF=1.00;AN=2;DB;DP=61;ExcessHet=3.0103;FS=0.000;MLEAC=2;MLEAF=1.00;MQ=43.94;QD=26.67;SOR=0.793	GT:AD:DP:GQ:PL	1/1:0,61:61:99:1655,183,0
2L	8298047	2L_8298047_INS	C	CT	2364.73	.	AC=2;AF=1.00;AN=2;DB;DP=53;ExcessHet=3.0103;FS=0.000;MLEAC=2;MLEAF=1.00;MQ=43.93;QD=29.12;SOR=0.892	GT:AD:DP:GQ:PL	1/1:0,53:53:99:2402,163,0
2L	8298051	2L_8298051_DEL	CA	C	2328.73	.	AC=2;AF=1.00;AN=2;DB;DP=52;ExcessHet=3.0103;FS=0.000;MLEAC=2;MLEAF=1.00;MQ=43.92;QD=29.93;SOR=0.853	GT:AD:DP:GQ:PL	1/1:0,52:52:99:2366,160,0
2L	8298054	.	CA	C	2257.73	.	AC=2;AF=1.00;AN=2;DP=51;ExcessHet=3.0103;FS=0.000;MLEAC=2;MLEAF=1.00;MQ=43.92;QD=35.59;SOR=0.813	GT:AD:DP:GQ:PL	1/1:0,51:51:99:2295,154,0
2L	8298164	2L_8298164_SNP	T	C	1379.77	.	AC=2;AF=1.00;AN=2;DB;DP=52;ExcessHet=3.0103;FS=0.000;MLEAC=2;MLEAF=1.00;MQ=43.42;QD=26.53;SOR=1.136	GT:AD:DP:GQ:PL	1/1:0,52:52:99:1408,156,0
2L	8298176	2L_8298176_SNP	C	G	1520.77	.	AC=2;AF=1.00;AN=2;DB;DP=56;ExcessHet=3.0103;FS=0.000;MLEAC=2;MLEAF=1.00;MQ=43.46;QD=27.16;SOR=0.922	GT:AD:DP:GQ:PL	1/1:0,56:56:99:1549,168,0
2L	8298188	2L_8298188_SNP	A	G	1600.77	.	AC=2;AF=1.00;AN=2;DB;DP=58;ExcessHet=3.0103;FS=0.000;MLEAC=2;MLEAF=1.00;MQ=43.97;QD=27.60;SOR=0.914	GT:AD:DP:GQ:PL	1/1:0,58:58:99:1629,174,0
2L	8298236	2L_8298236_SNP	T	C	1501.77	.	AC=2;AF=1.00;AN=2;DB;DP=56;ExcessHet=3.0103;FS=0.000;MLEAC=2;MLEAF=1.00;MQ=44.00;QD=27.30;SOR=0.804	GT:AD:DP:GQ:PL	1/1:0,55:55:99:1530,165,0
2L	8298423	2L_8298423_SNP	A	T	1206.77	.	AC=2;AF=1.00;AN=2;DB;DP=47;ExcessHet=3.0103;FS=0.000;MLEAC=2;MLEAF=1.00;MQ=44.00;QD=25.68;SOR=1.251	GT:AD:DP:GQ:PL	1/1:0,47:47:99:1235,140,0
2L	8298672	2L_8298672_SNP	A	T	890.77	.	AC=2;AF=1.00;AN=2;DB;DP=33;ExcessHet=3.0103;FS=0.000;MLEAC=2;MLEAF=1.00;MQ=43.94;QD=26.99;SOR=0.752	GT:AD:DP:GQ:PL	1/1:0,33:33:99:919,99,0
2L	8298741	2L_8298741_SNP	T	C	999.77	.	AC=2;AF=1.00;AN=2;DB;DP=26;ExcessHet=3.0103;FS=0.000;MLEAC=2;MLEAF=1.00;MQ=43.92;QD=29.67;SOR=1.519	GT:AD:DP:GQ:PL	1/1:0,24:24:72:1028,72,0
2L	8298758	2L_8298758_SNP	A	G	1145.77	.	AC=2;AF=1.00;AN=2;DB;DP=30;ExcessHet=3.0103;FS=0.000;MLEAC=2;MLEAF=1.00;MQ=43.93;QD=32.16;SOR=0.997	GT:AD:DP:GQ:PL	1/1:0,28:28:87:1174,87,0
2L	8298856	2L_8298856_SNP	A	T	1811.77	.	AC=2;AF=1.00;AN=2;DB;DP=41;ExcessHet=3.0103;FS=0.000;MLEAC=2;MLEAF=1.00;MQ=43.95;QD=31.96;SOR=0.843	GT:AD:DP:GQ:PL	1/1:0,41:41:99:1840,129,0
2L	8298863	2L_8298863_SNP	T	A	1755.77	.	AC=2;AF=1.00;AN=2;DB;DP=42;ExcessHet=3.0103;FS=0.000;MLEAC=2;MLEAF=1.00;MQ=43.95;QD=32.65;SOR=0.741	GT:AD:DP:GQ:PL	1/1:0,41:41:99:1784,123,0
2L	8299107	2L_8299107_SNP	C	T	1019.77	.	AC=2;AF=1.00;AN=2;DB;DP=39;ExcessHet=3.0103;FS=0.000;MLEAC=2;MLEAF=1.00;MQ=42.98;QD=26.84;SOR=1.493	GT:AD:DP:GQ:PL	1/1:0,38:38:99:1048,114,0
2L	8299132	.	C	CGTGTT	2032.73	.	AC=2;AF=1.00;AN=2;DP=44;ExcessHet=3.0103;FS=0.000;MLEAC=2;MLEAF=1.00;MQ=43.05;QD=31.91;SOR=1.230	GT:AD:DP:GQ:PL	1/1:0,44:44:99:2070,138,0
2L	8299205	2L_8299205_SNP	C	T	1602.77	.	AC=2;AF=1.00;AN=2;DB;DP=59;ExcessHet=3.0103;FS=0.000;MLEAC=2;MLEAF=1.00;MQ=43.40;QD=27.17;SOR=0.726	GT:AD:DP:GQ:PL	1/1:0,59:59:99:1631,177,0
2L	8299339	2L_8299339_SNP	A	C	2157.77	.	AC=2;AF=1.00;AN=2;DB;DP=51;ExcessHet=3.0103;FS=0.000;MLEAC=2;MLEAF=1.00;MQ=41.07;QD=26.58;SOR=0.733	GT:AD:DP:GQ:PL	1/1:0,49:49:99:2186,147,0
2L	8299341	2L_8299341_SNP	A	G	2157.77	.	AC=2;AF=1.00;AN=2;DB;DP=49;ExcessHet=3.0103;FS=0.000;MLEAC=2;MLEAF=1.00;MQ=40.99;QD=28.76;SOR=0.735	GT:AD:DP:GQ:PL	1/1:0,47:47:99:2186,147,0
2L	8299342	2L_8299342_SNP	G	T	2157.77	.	AC=2;AF=1.00;AN=2;DB;DP=48;ExcessHet=3.0103;FS=0.000;MLEAC=2;MLEAF=1.00;MQ=40.92;QD=35.44;SOR=0.780	GT:AD:DP:GQ:PL	1/1:0,46:46:99:2186,147,0
2L	8299346	2L_8299346_SNP	G	T	2041.77	.	AC=2;AF=1.00;AN=2;DB;DP=47;ExcessHet=3.0103;FS=0.000;MLEAC=2;MLEAF=1.00;MQ=40.86;QD=33.95;SOR=0.737	GT:AD:DP:GQ:PL	1/1:0,45:45:99:2070,138,0
2L	8299356	2L_8299356_INS	A	AG	1693.73	.	AC=2;AF=1.00;AN=2;DB;DP=42;ExcessHet=3.0103;FS=0.000;MLEAC=2;MLEAF=1.00;MQ=40.28;QD=31.09;SOR=1.040	GT:AD:DP:GQ:PL	1/1:0,38:38:99:1731,117,0
2L	8299361	.	G	GAGA	1707.73	.	AC=2;AF=1.00;AN=2;DP=39;ExcessHet=3.0103;FS=0.000;MLEAC=2;MLEAF=1.00;MQ=40.18;QD=29.70;SOR=1.121	GT:AD:DP:GQ:PL	1/1:0,37:37:99:1745,117,0
2L	8299364	.	T	TTTTAAACTATAAAC	1852.73	.	AC=2;AF=1.00;AN=2;DP=39;ExcessHet=3.0103;FS=0.000;MLEAC=2;MLEAF=1.00;MQ=40.13;QD=31.87;SOR=0.984	GT:AD:DP:GQ:PL	1/1:0,37:37:99:1890,126,0
2L	8299371	2L_8299371_DEL	TCTTTA	T	1670.73	.	AC=2;AF=1.00;AN=2;DB;DP=40;ExcessHet=3.0103;FS=0.000;MLEAC=2;MLEAF=1.00;MQ=40.62;QD=31.09;SOR=1.236	GT:AD:DP:GQ:PL	1/1:0,39:39:99:1708,117,0
2L	8299395	2L_8299395_SNP	C	A	1456.77	.	AC=2;AF=1.00;AN=2;DB;DP=33;ExcessHet=3.0103;FS=0.000;MLEAC=2;MLEAF=1.00;MQ=40.42;QD=32.33;SOR=1.179	GT:AD:DP:GQ:PL	1/1:0,33:33:99:1485,99,0
2L	8299399	2L_8299399_SNP	A	C	1520.77	.	AC=2;AF=1.00;AN=2;DB;DP=33;ExcessHet=3.0103;FS=0.000;MLEAC=2;MLEAF=1.00;MQ=40.42;QD=27.64;SOR=1.179	GT:AD:DP:GQ:PL	1/1:0,33:33:99:1549,105,0
2L	8299402	2L_8299402_SNP	T	C	1587.77	.	AC=2;AF=1.00;AN=2;DB;DP=30;ExcessHet=3.0103;FS=0.000;MLEAC=2;MLEAF=1.00;MQ=40.40;QD=31.96;SOR=1.536	GT:AD:DP:GQ:PL	1/1:0,30:30:99:1616,111,0
2L	8299405	2L_8299405_SNP	T	C	1362.77	.	AC=2;AF=1.00;AN=2;DB;DP=32;ExcessHet=3.0103;FS=0.000;MLEAC=2;MLEAF=1.00;MQ=40.63;QD=26.53;SOR=1.473	GT:AD:DP:GQ:PL	1/1:0,32:32:96:1391,96,0
2L	8299419	2L_8299419_SNP	T	C	929.77	.	AC=2;AF=1.00;AN=2;DB;DP=36;ExcessHet=3.0103;FS=0.000;MLEAC=2;MLEAF=1.00;MQ=41.63;QD=25.83;SOR=1.739	GT:AD:DP:GQ:PL	1/1:0,36:36:99:958,108,0
2L	8299461	2L_8299461_SNP	G	C	1117.77	.	AC=2;AF=1.00;AN=2;DB;DP=42;ExcessHet=3.0103;FS=0.000;MLEAC=2;MLEAF=1.00;MQ=42.83;QD=26.61;SOR=1.556	GT:AD:DP:GQ:PL	1/1:0,42:42:99:1146,126,0
2L	8299550	.	G	GC	1147.73	.	AC=2;AF=1.00;AN=2;DP=55;ExcessHet=3.0103;FS=0.000;MLEAC=2;MLEAF=1.00;MQ=43.19;QD=23.91;SOR=0.693	GT:AD:DP:GQ:PL	1/1:0,48:48:99:1185,144,0
2L	8299664	2L_8299664_SNP	C	G	1072.77	.	AC=2;AF=1.00;AN=2;DB;DP=43;ExcessHet=3.0103;FS=0.000;MLEAC=2;MLEAF=1.00;MQ=43.58;QD=25.54;SOR=1.402	GT:AD:DP:GQ:PL	1/1:0,42:42:99:1101,125,0
2L	8299802	.	CTATAAGCACATCAA	C	1664.73	.	AC=2;AF=1.00;AN=2;DP=39;ExcessHet=3.0103;FS=0.000;MLEAC=2;MLEAF=1.00;MQ=43.83;QD=32.86;SOR=1.236	GT:AD:DP:GQ:PL	1/1:0,39:39:99:1702,118,0
2L	8299968	2L_8299968_SNP	T	A	1341.77	.	AC=2;AF=1.00;AN=2;DB;DP=50;ExcessHet=3.0103;FS=0.000;MLEAC=2;MLEAF=1.00;MQ=43.92;QD=26.84;SOR=1.157	GT:AD:DP:GQ:PL	1/1:0,50:50:99:1370,150,0
2L	8300074	2L_8300074_SNP	A	G	1263.77	.	AC=2;AF=1.00;AN=2;DB;DP=50;ExcessHet=3.0103;FS=0.000;MLEAC=2;MLEAF=1.00;MQ=43.92;QD=25.28;SOR=1.051	GT:AD:DP:GQ:PL	1/1:0,50:50:99:1292,149,0
2L	8300102	.	A	AT	1038.73	.	AC=2;AF=1.00;AN=2;DP=47;ExcessHet=3.0103;FS=0.000;MLEAC=2;MLEAF=1.00;MQ=43.92;QD=22.10;SOR=0.919	GT:AD:DP:GQ:PL	1/1:0,47:47:99:1076,140,0
2L	8300134	.	TACA	T	2371.73	.	AC=2;AF=1.00;AN=2;DP=55;ExcessHet=3.0103;FS=0.000;MLEAC=2;MLEAF=1.00;MQ=43.89;QD=31.66;SOR=0.767	GT:AD:DP:GQ:PL	1/1:0,54:54:99:2409,163,0
2L	8300139	2L_8300139_SNP	C	T	2470.77	.	AC=2;AF=1.00;AN=2;DB;DP=54;ExcessHet=3.0103;FS=0.000;MLEAC=2;MLEAF=1.00;MQ=43.89;QD=24.75;SOR=0.767	GT:AD:DP:GQ:PL	1/1:0,54:54:99:2499,169,0
2L	8300142	.	C	T	2500.77	.	AC=2;AF=1.00;AN=2;DP=55;ExcessHet=3.0103;FS=0.000;MLEAC=2;MLEAF=1.00;MQ=43.89;QD=31.42;SOR=0.804	GT:AD:DP:GQ:PL	1/1:0,55:55:99:2529,172,0
2L	8300151	2L_8300151_SNP	T	C	2342.77	.	AC=2;AF=1.00;AN=2;DB;DP=53;ExcessHet=3.0103;FS=0.000;MLEAC=2;MLEAF=1.00;MQ=43.89;QD=30.35;SOR=0.730	GT:AD:DP:GQ:PL	1/1:0,53:53:99:2371,166,0
2L	8300232	2L_8300232_SNP	T	A	1623.77	.	AC=2;AF=1.00;AN=2;DB;DP=60;ExcessHet=3.0103;FS=0.000;MLEAC=2;MLEAF=1.00;MQ=43.38;QD=27.06;SOR=0.693	GT:AD:DP:GQ:PL	1/1:0,60:60:99:1652,180,0
2L	8300247	.	GTT	G	1947.73	.	AC=2;AF=1.00;AN=2;DP=63;ExcessHet=3.0103;FS=0.000;MLEAC=2;MLEAF=1.00;MQ=43.41;QD=30.92;SOR=0.933	GT:AD:DP:GQ:PL	1/1:0,63:63:99:1985,189,0
2L	8300741	.	G	GA	1448.73	.	AC=2;AF=1.00;AN=2;DP=32;ExcessHet=3.0103;FS=0.000;MLEAC=2;MLEAF=1.00;MQ=45.09;QD=30.68;SOR=1.402	GT:AD:DP:GQ:PL	1/1:0,31:31:99:1486,102,0
2L	8300748	.	T	A	1515.77	.	AC=2;AF=1.00;AN=2;DP=36;ExcessHet=3.0103;FS=0.000;MLEAC=2;MLEAF=1.00;MQ=44.92;QD=29.23;SOR=1.739	GT:AD:DP:GQ:PL	1/1:0,36:36:99:1544,108,0
2L	8300802	2L_8300802_SNP	A	G	877.77	.	AC=2;AF=1.00;AN=2;DB;DP=34;ExcessHet=3.0103;FS=0.000;MLEAC=2;MLEAF=1.00;MQ=44.06;QD=26.60;SOR=1.751	GT:AD:DP:GQ:PL	1/1:0,33:33:99:906,99,0
2L	8301065	2L_8301065_DEL	CG	C	1436.73	.	AC=2;AF=1.00;AN=2;DB;DP=42;ExcessHet=3.0103;FS=0.000;MLEAC=2;MLEAF=1.00;MQ=43.35;QD=34.21;SOR=0.788	GT:AD:DP:GQ:PL	1/1:0,42:42:99:1474,126,0
2L	8301093	2L_8301093_SNP	A	T	1334.77	.	AC=2;AF=1.00;AN=2;DB;DP=50;ExcessHet=3.0103;FS=0.000;MLEAC=2;MLEAF=1.00;MQ=43.41;QD=26.70;SOR=1.270	GT:AD:DP:GQ:PL	1/1:0,50:50:99:1363,150,0
2L	8301221	2L_8301221_SNP	A	C	2172.77	.	AC=2;AF=1.00;AN=2;DB;DP=51;ExcessHet=3.0103;FS=0.000;MLEAC=2;MLEAF=1.00;MQ=42.67;QD=32.46;SOR=1.702	GT:AD:DP:GQ:PL	1/1:0,51:51:99:2201,162,0
2L	8301231	.	A	AAGCAGTAAG	2298.73	.	AC=2;AF=1.00;AN=2;DP=51;ExcessHet=3.0103;FS=0.000;MLEAC=2;MLEAF=1.00;MQ=42.35;QD=28.80;SOR=1.436	GT:AD:DP:GQ:PL	1/1:0,51:51:99:2336,165,0
2L	8301238	2L_8301238_SNP	G	T	2198.77	.	AC=2;AF=1.00;AN=2;DB;DP=52;ExcessHet=3.0103;FS=0.000;MLEAC=2;MLEAF=1.00;MQ=42.09;QD=27.94;SOR=1.244	GT:AD:DP:GQ:PL	1/1:0,52:52:99:2227,156,0
2L	8301273	2L_8301273_SNP	T	A	2345.77	.	AC=2;AF=1.00;AN=2;DB;DP=55;ExcessHet=3.0103;FS=0.000;MLEAC=2;MLEAF=1.00;MQ=41.90;QD=35.25;SOR=1.061	GT:AD:DP:GQ:PL	1/1:0,55:55:99:2374,169,0
2L	8301290	2L_8301290_SNP	G	A	2396.77	.	AC=2;AF=1.00;AN=2;DB;DP=51;ExcessHet=3.0103;FS=0.000;MLEAC=2;MLEAF=1.00;MQ=42.07;QD=32.36;SOR=0.994	GT:AD:DP:GQ:PL	1/1:0,51:51:99:2425,166,0
2L	8301293	2L_8301293_SNP	T	C	2311.77	.	AC=2;AF=1.00;AN=2;DB;DP=52;ExcessHet=3.0103;FS=0.000;MLEAC=2;MLEAF=1.00;MQ=42.11;QD=30.74;SOR=1.036	GT:AD:DP:GQ:PL	1/1:0,52:52:99:2340,157,0
2L	8301295	2L_8301295_SNP	G	C	2446.77	.	AC=2;AF=1.00;AN=2;DB;DP=51;ExcessHet=3.0103;FS=0.000;MLEAC=2;MLEAF=1.00;MQ=42.07;QD=29.84;SOR=0.994	GT:AD:DP:GQ:PL	1/1:0,51:51:99:2475,166,0
2L	8301308	2L_8301308_SNP	G	A	2671.77	.	AC=2;AF=1.00;AN=2;DB;DP=56;ExcessHet=3.0103;FS=0.000;MLEAC=2;MLEAF=1.00;MQ=42.21;QD=29.00;SOR=0.922	GT:AD:DP:GQ:PL	1/1:0,56:56:99:2700,181,0
2L	8301312	.	ACT	A	2617.73	.	AC=2;AF=1.00;AN=2;DP=57;ExcessHet=3.0103;FS=0.000;MLEAC=2;MLEAF=1.00;MQ=42.24;QD=28.42;SOR=0.800	GT:AD:DP:GQ:PL	1/1:0,57:57:99:2655,178,0
2L	8301315	.	AAC	A	2572.73	.	AC=2;AF=1.00;AN=2;DP=57;ExcessHet=3.0103;FS=0.000;MLEAC=2;MLEAF=1.00;MQ=42.24;QD=22.37;SOR=0.800	GT:AD:DP:GQ:PL	1/1:0,57:57:99:2610,175,0
2L	8301322	2L_8301322_SNP	T	C	2581.77	.	AC=2;AF=1.00;AN=2;DB;DP=57;ExcessHet=3.0103;FS=0.000;MLEAC=2;MLEAF=1.00;MQ=42.22;QD=26.35;SOR=0.800	GT:AD:DP:GQ:PL	1/1:0,57:57:99:2610,175,0
2L	8301323	.	AG	A	2527.73	.	AC=2;AF=1.00;AN=2;DP=57;ExcessHet=3.0103;FS=0.000;MLEAC=2;MLEAF=1.00;MQ=42.22;QD=34.02;SOR=0.800	GT:AD:DP:GQ:PL	1/1:0,57:57:99:2565,172,0
2L	8301326	.	AC	A	2527.73	.	AC=2;AF=1.00;AN=2;DP=57;ExcessHet=3.0103;FS=0.000;MLEAC=2;MLEAF=1.00;MQ=42.22;QD=32.83;SOR=0.800	GT:AD:DP:GQ:PL	1/1:0,57:57:99:2565,172,0
2L	8301328	.	C	T	2536.77	.	AC=2;AF=1.00;AN=2;DP=57;ExcessHet=3.0103;FS=0.000;MLEAC=2;MLEAF=1.00;MQ=42.22;QD=31.46;SOR=0.800	GT:AD:DP:GQ:PL	1/1:0,57:57:99:2565,172,0
2L	8301331	2L_8301331_DEL	TGCCGCG	T	2527.73	.	AC=2;AF=1.00;AN=2;DB;DP=58;ExcessHet=3.0103;FS=0.000;MLEAC=2;MLEAF=1.00;MQ=42.26;QD=32.74;SOR=0.800	GT:AD:DP:GQ:PL	1/1:0,57:57:99:2565,172,0
2L	8302944	2L_8302944_SNP	A	C	1045.77	.	AC=2;AF=1.00;AN=2;DB;DP=43;ExcessHet=3.0103;FS=0.000;MLEAC=2;MLEAF=1.00;MQ=43.01;QD=24.90;SOR=2.303	GT:AD:DP:GQ:PL	1/1:0,42:42:99:1074,124,0
2L	8303086	2L_8303086_SNP	T	A	3032.77	.	AC=2;AF=1.00;AN=2;DB;DP=69;ExcessHet=3.0103;FS=0.000;MLEAC=2;MLEAF=1.00;MQ=38.47;QD=33.10;SOR=1.678	GT:AD:DP:GQ:PL	1/1:0,69:69:99:3061,208,0
2L	8303089	.	A	AAC	3158.73	.	AC=2;AF=1.00;AN=2;DP=68;ExcessHet=3.0103;FS=0.000;MLEAC=2;MLEAF=1.00;MQ=38.38;QD=28.13;SOR=1.751	GT:AD:DP:GQ:PL	1/1:0,68:68:99:3196,217,0
2L	8303098	2L_8303098_SNP	C	T	2941.77	.	AC=2;AF=1.00;AN=2;DB;DP=64;ExcessHet=3.0103;FS=0.000;MLEAC=2;MLEAF=1.00;MQ=37.89;QD=26.46;SOR=1.839	GT:AD:DP:GQ:PL	1/1:0,64:64:99:2970,199,0
2L	8303104	2L_8303104_SNP	G	A	3031.77	.	AC=2;AF=1.00;AN=2;DB;DP=65;ExcessHet=3.0103;FS=0.000;MLEAC=2;MLEAF=1.00;MQ=37.77;QD=31.07;SOR=1.875	GT:AD:DP:GQ:PL	1/1:0,65:65:99:3060,205,0
2L	8303120	2L_8303120_SNP	A	C	2896.77	.	AC=2;AF=1.00;AN=2;DB;DP=63;ExcessHet=3.0103;FS=0.000;MLEAC=2;MLEAF=1.00;MQ=36.62;QD=35.99;SOR=1.926	GT:AD:DP:GQ:PL	1/1:0,63:63:99:2925,196,0
2L	8303144	2L_8303144_SNP	A	C	2806.77	.	AC=2;AF=1.00;AN=2;DB;DP=62;ExcessHet=3.0103;FS=0.000;MLEAC=2;MLEAF=1.00;MQ=35.97;QD=26.59;SOR=1.765	GT:AD:DP:GQ:PL	1/1:0,62:62:99:2835,190,0
2L	8303149	.	G	GTACTT	2752.73	.	AC=2;AF=1.00;AN=2;DP=61;ExcessHet=3.0103;FS=0.000;MLEAC=2;MLEAF=1.00;MQ=35.83;QD=35.35;SOR=1.850	GT:AD:DP:GQ:PL	1/1:0,61:61:99:2790,187,0
2L	8303159	2L_8303159_SNP	G	T	2671.77	.	AC=2;AF=1.00;AN=2;DB;DP=57;ExcessHet=3.0103;FS=0.000;MLEAC=2;MLEAF=1.00;MQ=35.79;QD=25.28;SOR=1.692	GT:AD:DP:GQ:PL	1/1:0,57:57:99:2700,181,0
2L	8303166	2L_8303166_SNP	A	G	2401.77	.	AC=2;AF=1.00;AN=2;DB;DP=52;ExcessHet=3.0103;FS=0.000;MLEAC=2;MLEAF=1.00;MQ=35.62;QD=30.71;SOR=1.747	GT:AD:DP:GQ:PL	1/1:0,52:52:99:2430,163,0
2L	8303168	2L_8303168_SNP	G	A	2401.77	.	AC=2;AF=1.00;AN=2;DB;DP=50;ExcessHet=3.0103;FS=0.000;MLEAC=2;MLEAF=1.00;MQ=35.34;QD=32.01;SOR=1.656	GT:AD:DP:GQ:PL	1/1:0,50:50:99:2430,163,0
2L	8303171	2L_8303171_SNP	G	A	2401.77	.	AC=2;AF=1.00;AN=2;DB;DP=53;ExcessHet=3.0103;FS=0.000;MLEAC=2;MLEAF=1.00;MQ=35.38;QD=32.01;SOR=1.524	GT:AD:DP:GQ:PL	1/1:0,53:53:99:2430,163,0
2L	8303172	2L_8303172_SNP	T	G	2356.77	.	AC=2;AF=1.00;AN=2;DB;DP=53;ExcessHet=3.0103;FS=0.000;MLEAC=2;MLEAF=1.00;MQ=35.38;QD=27.24;SOR=1.524	GT:AD:DP:GQ:PL	1/1:0,53:53:99:2385,160,0
2L	8303186	.	TCAAAAACTACG	T	2572.73	.	AC=2;AF=1.00;AN=2;DP=56;ExcessHet=3.0103;FS=0.000;MLEAC=2;MLEAF=1.00;MQ=35.49;QD=27.88;SOR=1.528	GT:AD:DP:GQ:PL	1/1:0,56:56:99:2610,175,0
2L	8303201	.	T	TA	2617.73	.	AC=2;AF=1.00;AN=2;DP=57;ExcessHet=3.0103;FS=0.000;MLEAC=2;MLEAF=1.00;MQ=35.69;QD=32.60;SOR=1.453	GT:AD:DP:GQ:PL	1/1:0,57:57:99:2655,178,0
2L	8303202	2L_8303202_SNP	G	A	2671.77	.	AC=2;AF=1.00;AN=2;DB;DP=57;ExcessHet=3.0103;FS=0.000;MLEAC=2;MLEAF=1.00;MQ=35.58;QD=31.18;SOR=1.342	GT:AD:DP:GQ:PL	1/1:0,57:57:99:2700,181,0
2L	8303204	.	T	TAA	2572.73	.	AC=2;AF=1.00;AN=2;DP=54;ExcessHet=3.0103;FS=0.000;MLEAC=2;MLEAF=1.00;MQ=35.35;QD=37.13;SOR=1.220	GT:AD:DP:GQ:PL	1/1:0,54:54:99:2610,175,0
2L	8303208	2L_8303208_SNP	G	A	2446.77	.	AC=2;AF=1.00;AN=2;DB;DP=52;ExcessHet=3.0103;FS=0.000;MLEAC=2;MLEAF=1.00;MQ=35.20;QD=27.70;SOR=1.136	GT:AD:DP:GQ:PL	1/1:0,52:52:99:2475,166,0
2L	8303209	2L_8303209_SNP	G	A	2536.77	.	AC=2;AF=1.00;AN=2;DB;DP=52;ExcessHet=3.0103;FS=0.000;MLEAC=2;MLEAF=1.00;MQ=35.30;QD=36.10;SOR=1.136	GT:AD:DP:GQ:PL	1/1:0,52:52:99:2565,172,0
2L	8303216	2L_8303216_SNP	G	T	2446.77	.	AC=2;AF=1.00;AN=2;DB;DP=52;ExcessHet=3.0103;FS=0.000;MLEAC=2;MLEAF=1.00;MQ=35.76;QD=29.08;SOR=1.136	GT:AD:DP:GQ:PL	1/1:0,52:52:99:2475,166,0
2L	8303222	2L_8303222_SNP	A	T	2401.77	.	AC=2;AF=1.00;AN=2;DB;DP=53;ExcessHet=3.0103;FS=0.000;MLEAC=2;MLEAF=1.00;MQ=35.96;QD=32.18;SOR=1.077	GT:AD:DP:GQ:PL	1/1:0,53:53:99:2430,163,0
2L	8303225	2L_8303225_SNP	C	T	2401.77	.	AC=2;AF=1.00;AN=2;DB;DP=53;ExcessHet=3.0103;FS=0.000;MLEAC=2;MLEAF=1.00;MQ=35.96;QD=25.66;SOR=1.077	GT:AD:DP:GQ:PL	1/1:0,53:53:99:2430,163,0
2L	8303228	2L_8303228_SNP	T	A	2536.77	.	AC=2;AF=1.00;AN=2;DB;DP=52;ExcessHet=3.0103;FS=0.000;MLEAC=2;MLEAF=1.00;MQ=35.88;QD=36.74;SOR=1.136	GT:AD:DP:GQ:PL	1/1:0,52:52:99:2565,172,0
2L	8303230	2L_8303230_SNP	T	A	2446.77	.	AC=2;AF=1.00;AN=2;DB;DP=54;ExcessHet=3.0103;FS=0.000;MLEAC=2;MLEAF=1.00;MQ=35.95;QD=32.21;SOR=1.022	GT:AD:DP:GQ:PL	1/1:0,54:54:99:2475,166,0
2L	8303245	2L_8303245_SNP	G	A	2536.77	.	AC=2;AF=1.00;AN=2;DB;DP=54;ExcessHet=3.0103;FS=0.000;MLEAC=2;MLEAF=1.00;MQ=36.34;QD=31.82;SOR=1.022	GT:AD:DP:GQ:PL	1/1:0,54:54:99:2565,172,0
2L	8303250	.	A	AG	2707.73	.	AC=2;AF=1.00;AN=2;DP=58;ExcessHet=3.0103;FS=0.000;MLEAC=2;MLEAF=1.00;MQ=36.54;QD=31.93;SOR=0.836	GT:AD:DP:GQ:PL	1/1:0,58:58:99:2745,184,0
2L	8303259	2L_8303259_SNP	T	A	2716.77	.	AC=2;AF=1.00;AN=2;DB;DP=60;ExcessHet=3.0103;FS=0.000;MLEAC=2;MLEAF=1.00;MQ=37.19;QD=33.31;SOR=0.906	GT:AD:DP:GQ:PL	1/1:0,60:60:99:2745,184,0
2L	8303260	2L_8303260_SNP	G	C	2716.77	.	AC=2;AF=1.00;AN=2;DB;DP=59;ExcessHet=3.0103;FS=0.000;MLEAC=2;MLEAF=1.00;MQ=37.21;QD=26.73;SOR=0.871	GT:AD:DP:GQ:PL	1/1:0,59:59:99:2745,184,0
2L	8303263	2L_8303263_SNP	A	C	2716.77	.	AC=2;AF=1.00;AN=2;DB;DP=60;ExcessHet=3.0103;FS=0.000;MLEAC=2;MLEAF=1.00;MQ=37.33;QD=33.68;SOR=0.906	GT:AD:DP:GQ:PL	1/1:0,60:60:99:2745,184,0
2L	8303267	.	TAAG	T	2752.73	.	AC=2;AF=1.00;AN=2;DP=61;ExcessHet=3.0103;FS=0.000;MLEAC=2;MLEAF=1.00;MQ=37.50;QD=27.94;SOR=0.793	GT:AD:DP:GQ:PL	1/1:0,61:61:99:2790,187,0
2L	8303272	2L_8303272_SNP	T	A	2761.77	.	AC=2;AF=1.00;AN=2;DB;DP=59;ExcessHet=3.0103;FS=0.000;MLEAC=2;MLEAF=1.00;MQ=37.55;QD=27.86;SOR=0.726	GT:AD:DP:GQ:PL	1/1:0,59:59:99:2790,187,0
2L	8303275	2L_8303275_DEL	TCTATATATTTTAG	T	2747.73	.	AC=2;AF=1.00;AN=2;DB;DP=59;ExcessHet=3.0103;FS=0.000;MLEAC=2;MLEAF=1.00;MQ=37.66;QD=28.83;SOR=0.726	GT:AD:DP:GQ:PL	1/1:0,59:59:99:2785,190,0
2L	8303295	2L_8303295_SNP	C	G	2717.77	.	AC=2;AF=1.00;AN=2;DB;DP=63;ExcessHet=3.0103;FS=0.000;MLEAC=2;MLEAF=1.00;MQ=38.15;QD=28.32;SOR=0.724	GT:AD:DP:GQ:PL	1/1:0,63:63:99:2746,190,0
2L	8303326	2L_8303326_SNP	T	A	3355.77	.	AC=2;AF=1.00;AN=2;DB;DP=76;ExcessHet=3.0103;FS=0.000;MLEAC=2;MLEAF=1.00;MQ=39.31;QD=26.71;SOR=0.746	GT:AD:DP:GQ:PL	1/1:0,76:76:99:3384,232,0
2L	8303348	2L_8303348_SNP	A	C	3561.77	.	AC=2;AF=1.00;AN=2;DB;DP=80;ExcessHet=3.0103;FS=0.000;MLEAC=2;MLEAF=1.00;MQ=39.42;QD=22.94;SOR=0.850	GT:AD:DP:GQ:PL	1/1:0,80:80:99:3590,241,0
2L	8303358	2L_8303358_SNP	C	T	3547.77	.	AC=2;AF=1.00;AN=2;DB;DP=80;ExcessHet=3.0103;FS=0.000;MLEAC=2;MLEAF=1.00;MQ=39.93;QD=24.27;SOR=0.796	GT:AD:DP:GQ:PL	1/1:0,80:80:99:3576,246,0
2L	8303514	.	T	TA	920.73	.	AC=2;AF=1.00;AN=2;DP=53;ExcessHet=3.0103;FS=0.000;MLEAC=2;MLEAF=1.00;MQ=43.23;QD=20.02;SOR=1.055	GT:AD:DP:GQ:PL	1/1:0,46:46:99:958,136,0
2L	8303627	2L_8303627_SNP	A	G	2563.77	.	AC=2;AF=1.00;AN=2;DB;DP=60;ExcessHet=3.0103;FS=0.000;MLEAC=2;MLEAF=1.00;MQ=43.19;QD=31.77;SOR=0.914	GT:AD:DP:GQ:PL	1/1:0,58:58:99:2592,178,0
2L	8303633	2L_8303633_SNP	C	T	2655.77	.	AC=2;AF=1.00;AN=2;DB;DP=64;ExcessHet=3.0103;FS=0.000;MLEAC=2;MLEAF=1.00;MQ=43.21;QD=34.17;SOR=0.976	GT:AD:DP:GQ:PL	1/1:0,62:62:99:2684,187,0
2L	8303817	2L_8303817_SNP	C	T	2798.77	.	AC=2;AF=1.00;AN=2;DB;DP=63;ExcessHet=3.0103;FS=0.000;MLEAC=2;MLEAF=1.00;MQ=43.83;QD=28.37;SOR=0.724	GT:AD:DP:GQ:PL	1/1:0,63:63:99:2827,193,0
2L	8303819	2L_8303819_SNP	A	G	2798.77	.	AC=2;AF=1.00;AN=2;DB;DP=62;ExcessHet=3.0103;FS=0.000;MLEAC=2;MLEAF=1.00;MQ=43.83;QD=30.68;SOR=0.693	GT:AD:DP:GQ:PL	1/1:0,62:62:99:2827,193,0
2L	8303864	2L_8303864_SNP	A	T	1290.77	.	AC=2;AF=1.00;AN=2;DB;DP=49;ExcessHet=3.0103;FS=0.000;MLEAC=2;MLEAF=1.00;MQ=43.78;QD=26.89;SOR=1.067	GT:AD:DP:GQ:PL	1/1:0,48:48:99:1319,144,0
2L	8304005	2L_8304005_SNP	T	G	1520.77	.	AC=2;AF=1.00;AN=2;DB;DP=57;ExcessHet=3.0103;FS=0.000;MLEAC=2;MLEAF=1.00;MQ=43.66;QD=26.68;SOR=1.047	GT:AD:DP:GQ:PL	1/1:0,57:57:99:1549,171,0
2L	8304053	2L_8304053_SNP	T	G	2363.77	.	AC=2;AF=1.00;AN=2;DB;DP=55;ExcessHet=3.0103;FS=0.000;MLEAC=2;MLEAF=1.00;MQ=43.14;QD=29.71;SOR=0.846	GT:AD:DP:GQ:PL	1/1:0,54:54:99:2392,163,0
2L	8304056	2L_8304056_SNP	G	T	2363.77	.	AC=2;AF=1.00;AN=2;DB;DP=53;ExcessHet=3.0103;FS=0.000;MLEAC=2;MLEAF=1.00;MQ=43.11;QD=32.42;SOR=0.941	GT:AD:DP:GQ:PL	1/1:0,52:52:99:2392,163,0
2L	8304092	2L_8304092_SNP	G	A	1275.77	.	AC=2;AF=1.00;AN=2;DB;DP=47;ExcessHet=3.0103;FS=0.000;MLEAC=2;MLEAF=1.00;MQ=42.74;QD=27.14;SOR=0.823	GT:AD:DP:GQ:PL	1/1:0,47:47:99:1304,141,0
2L	8304106	.	CTAGTTATAATT	C	1358.73	.	AC=2;AF=1.00;AN=2;DP=38;ExcessHet=3.0103;FS=0.000;MLEAC=2;MLEAF=1.00;MQ=42.59;QD=27.03;SOR=0.892	GT:AD:DP:GQ:PL	1/1:0,31:31:94:1396,94,0
2L	8304127	2L_8304127_SNP	A	T	1681.77	.	AC=2;AF=1.00;AN=2;DB;DP=38;ExcessHet=3.0103;FS=0.000;MLEAC=2;MLEAF=1.00;MQ=42.76;QD=30.12;SOR=0.798	GT:AD:DP:GQ:PL	1/1:0,38:38:99:1710,114,0
2L	8304132	2L_8304132_SNP	A	C	1771.77	.	AC=2;AF=1.00;AN=2;DB;DP=39;ExcessHet=3.0103;FS=0.000;MLEAC=2;MLEAF=1.00;MQ=42.79;QD=24.76;SOR=0.743	GT:AD:DP:GQ:PL	1/1:0,39:39:99:1800,120,0
2L	8304135	2L_8304135_SNP	C	T	1752.77	.	AC=2;AF=1.00;AN=2;DB;DP=38;ExcessHet=3.0103;FS=0.000;MLEAC=2;MLEAF=1.00;MQ=42.76;QD=31.60;SOR=0.798	GT:AD:DP:GQ:PL	1/1:0,38:38:99:1781,120,0
2L	8304144	2L_8304144_SNP	T	G	1705.77	.	AC=2;AF=1.00;AN=2;DB;DP=40;ExcessHet=3.0103;FS=0.000;MLEAC=2;MLEAF=1.00;MQ=42.82;QD=33.24;SOR=0.793	GT:AD:DP:GQ:PL	1/1:0,40:40:99:1734,120,0
2L	8304157	.	T	TGCTAC	2032.73	.	AC=2;AF=1.00;AN=2;DP=45;ExcessHet=3.0103;FS=0.000;MLEAC=2;MLEAF=1.00;MQ=42.96;QD=26.95;SOR=0.737	GT:AD:DP:GQ:PL	1/1:0,45:45:99:2070,138,0
2L	8304158	.	CATATTT	C	2068.73	.	AC=2;AF=1.00;AN=2;DP=44;ExcessHet=3.0103;FS=0.000;MLEAC=2;MLEAF=1.00;MQ=43.02;QD=33.22;SOR=0.693	GT:AD:DP:GQ:PL	1/1:0,44:44:99:2106,141,0
2L	8304167	2L_8304167_SNP	T	A	2049.77	.	AC=2;AF=1.00;AN=2;DB;DP=47;ExcessHet=3.0103;FS=0.000;MLEAC=2;MLEAF=1.00;MQ=43.09;QD=30.49;SOR=0.735	GT:AD:DP:GQ:PL	1/1:0,47:47:99:2078,141,0
2L	8304224	2L_8304224_SNP	A	G	1213.77	.	AC=2;AF=1.00;AN=2;DB;DP=47;ExcessHet=3.0103;FS=0.000;MLEAC=2;MLEAF=1.00;MQ=43.72;QD=25.82;SOR=0.735	GT:AD:DP:GQ:PL	1/1:0,47:47:99:1242,140,0
2L	8304503	2L_8304503_SNP	T	C	1442.77	.	AC=2;AF=1.00;AN=2;BaseQRankSum=-1.082;ClippingRankSum=0.000;DB;DP=55;ExcessHet=3.0103;FS=0.000;MLEAC=2;MLEAF=1.00;MQ=43.89;MQRankSum=-0.160;QD=26.23;ReadPosRankSum=1.424;SOR=0.223	GT:AD:DP:GQ:PL	1/1:1,54:55:99:1471,136,0
2L	8304572	2L_8304572_SNP	G	A	1741.77	.	AC=2;AF=1.00;AN=2;BaseQRankSum=1.201;ClippingRankSum=0.000;DB;DP=67;ExcessHet=3.0103;FS=3.076;MLEAC=2;MLEAF=1.00;MQ=43.97;MQRankSum=0.000;QD=26.00;ReadPosRankSum=-0.473;SOR=0.318	GT:AD:DP:GQ:PL	1/1:1,66:67:99:1770,174,0
2L	8304655	.	A	ACTTGCT	2797.73	.	AC=2;AF=1.00;AN=2;DP=65;ExcessHet=3.0103;FS=0.000;MLEAC=2;MLEAF=1.00;MQ=44.00;QD=32.63;SOR=1.092	GT:AD:DP:GQ:PL	1/1:0,63:63:99:2835,190,0
2L	8304728	2L_8304728_SNP	G	A	1493.77	.	AC=2;AF=1.00;AN=2;DB;DP=56;ExcessHet=3.0103;FS=0.000;MLEAC=2;MLEAF=1.00;MQ=44.00;QD=26.67;SOR=1.009	GT:AD:DP:GQ:PL	1/1:0,56:56:99:1522,167,0
```
