## Supplementary material for "The *Tofu* mutation restores female fertility to *Drosophila* with a null *BEAF* mutation": VCF file S4: fileS4_kog30dm6.raw.snps.indels.vcf (part 13 of 171)

```
2L	8304793	2L_8304793_SNP	C	T	1551.77	.	AC=2;AF=1.00;AN=2;DB;DP=59;ExcessHet=3.0103;FS=0.000;MLEAC=2;MLEAF=1.00;MQ=44.00;QD=26.30;SOR=1.123	GT:AD:DP:GQ:PL	1/1:0,59:59:99:1580,176,0
2L	8304853	2L_8304853_SNP	T	C	1370.77	.	AC=2;AF=1.00;AN=2;DB;DP=52;ExcessHet=3.0103;FS=0.000;MLEAC=2;MLEAF=1.00;MQ=44.00;QD=26.36;SOR=1.036	GT:AD:DP:GQ:PL	1/1:0,52:52:99:1399,156,0
2L	8305036	2L_8305036_SNP	T	A	2336.77	.	AC=2;AF=1.00;AN=2;DB;DP=53;ExcessHet=3.0103;FS=0.000;MLEAC=2;MLEAF=1.00;MQ=43.93;QD=31.54;SOR=0.981	GT:AD:DP:GQ:PL	1/1:0,53:53:99:2365,163,0
2L	8305045	2L_8305045_SNP	A	T	2415.77	.	AC=2;AF=1.00;AN=2;DB;DP=53;ExcessHet=3.0103;FS=0.000;MLEAC=2;MLEAF=1.00;MQ=43.89;QD=28.10;SOR=0.981	GT:AD:DP:GQ:PL	1/1:0,53:53:99:2444,166,0
2L	8305049	2L_8305049_SNP	T	C	2356.77	.	AC=2;AF=1.00;AN=2;DB;DP=49;ExcessHet=3.0103;FS=0.000;MLEAC=2;MLEAF=1.00;MQ=43.92;QD=32.83;SOR=1.112	GT:AD:DP:GQ:PL	1/1:0,49:49:99:2385,160,0
2L	8305088	2L_8305088_SNP	C	T	1448.77	.	AC=2;AF=1.00;AN=2;DB;DP=56;ExcessHet=3.0103;FS=0.000;MLEAC=2;MLEAF=1.00;MQ=43.26;QD=25.87;SOR=1.302	GT:AD:DP:GQ:PL	1/1:0,56:56:99:1477,166,0
2L	8305128	2L_8305128_SNP	G	A	2533.77	.	AC=2;AF=1.00;AN=2;DB;DP=57;ExcessHet=3.0103;FS=0.000;MLEAC=2;MLEAF=1.00;MQ=43.86;QD=27.45;SOR=1.140	GT:AD:DP:GQ:PL	1/1:0,57:57:99:2562,175,0
2L	8305129	2L_8305129_SNP	G	C	2533.77	.	AC=2;AF=1.00;AN=2;DB;DP=57;ExcessHet=3.0103;FS=0.000;MLEAC=2;MLEAF=1.00;MQ=43.86;QD=29.97;SOR=1.140	GT:AD:DP:GQ:PL	1/1:0,57:57:99:2562,175,0
2L	8305358	2L_8305358_SNP	A	T	1820.77	.	AC=2;AF=1.00;AN=2;DB;DP=67;ExcessHet=3.0103;FS=0.000;MLEAC=2;MLEAF=1.00;MQ=43.88;QD=27.18;SOR=0.723	GT:AD:DP:GQ:PL	1/1:0,67:67:99:1849,201,0
2L	8305416	.	TATGACCTACTC	T	2610.73	.	AC=2;AF=1.00;AN=2;DP=62;ExcessHet=3.0103;FS=0.000;MLEAC=2;MLEAF=1.00;MQ=43.81;QD=30.30;SOR=0.906	GT:AD:DP:GQ:PL	1/1:0,60:60:99:2648,181,0
2L	8305472	2L_8305472_SNP	G	T	1346.77	.	AC=2;AF=1.00;AN=2;DB;DP=53;ExcessHet=3.0103;FS=0.000;MLEAC=2;MLEAF=1.00;MQ=43.32;QD=25.41;SOR=1.524	GT:AD:DP:GQ:PL	1/1:0,53:53:99:1375,158,0
2L	8305485	2L_8305485_SNP	C	A	1595.77	.	AC=2;AF=1.00;AN=2;DB;DP=59;ExcessHet=3.0103;FS=0.000;MLEAC=2;MLEAF=1.00;MQ=43.10;QD=27.05;SOR=1.421	GT:AD:DP:GQ:PL	1/1:0,59:59:99:1624,177,0
2L	8305508	.	C	T	2431.77	.	AC=2;AF=1.00;AN=2;DP=54;ExcessHet=3.0103;FS=0.000;MLEAC=2;MLEAF=1.00;MQ=42.78;QD=25.11;SOR=1.329	GT:AD:DP:GQ:PL	1/1:0,54:54:99:2460,166,0
2L	8305513	2L_8305513_SNP	G	T	2476.77	.	AC=2;AF=1.00;AN=2;DB;DP=55;ExcessHet=3.0103;FS=0.000;MLEAC=2;MLEAF=1.00;MQ=42.80;QD=32.41;SOR=1.487	GT:AD:DP:GQ:PL	1/1:0,55:55:99:2505,169,0
2L	8305519	2L_8305519_SNP	A	T	2498.77	.	AC=2;AF=1.00;AN=2;DB;DP=55;ExcessHet=3.0103;FS=0.000;MLEAC=2;MLEAF=1.00;MQ=42.80;QD=27.91;SOR=1.487	GT:AD:DP:GQ:PL	1/1:0,55:55:99:2527,172,0
2L	8305726	2L_8305726_SNP	T	C	1683.77	.	AC=2;AF=1.00;AN=2;DB;DP=39;ExcessHet=3.0103;FS=0.000;MLEAC=2;MLEAF=1.00;MQ=43.81;QD=27.29;SOR=1.493	GT:AD:DP:GQ:PL	1/1:0,38:38:99:1712,123,0
2L	8305732	2L_8305732_SNP	T	C	1616.77	.	AC=2;AF=1.00;AN=2;DB;DP=39;ExcessHet=3.0103;FS=0.000;MLEAC=2;MLEAF=1.00;MQ=43.90;QD=31.91;SOR=1.179	GT:AD:DP:GQ:PL	1/1:0,38:38:99:1645,117,0
2L	8305944	2L_8305944_SNP	C	T	1125.77	.	AC=2;AF=1.00;AN=2;DB;DP=42;ExcessHet=3.0103;FS=0.000;MLEAC=2;MLEAF=1.00;MQ=44.00;QD=26.80;SOR=1.402	GT:AD:DP:GQ:PL	1/1:0,42:42:99:1154,126,0
2L	8306017	2L_8306017_SNP	C	G	920.77	.	AC=2;AF=1.00;AN=2;DB;DP=36;ExcessHet=3.0103;FS=0.000;MLEAC=2;MLEAF=1.00;MQ=44.00;QD=25.58;SOR=1.739	GT:AD:DP:GQ:PL	1/1:0,36:36:99:949,107,0
2L	8306058	2L_8306058_SNP	G	A	1451.77	.	AC=2;AF=1.00;AN=2;DB;DP=51;ExcessHet=3.0103;FS=0.000;MLEAC=2;MLEAF=1.00;MQ=44.00;QD=28.47;SOR=1.201	GT:AD:DP:GQ:PL	1/1:0,51:51:99:1480,153,0
2L	8306161	2L_8306161_SNP	A	G	1535.77	.	AC=2;AF=1.00;AN=2;DB;DP=58;ExcessHet=3.0103;FS=0.000;MLEAC=2;MLEAF=1.00;MQ=44.00;QD=26.48;SOR=0.997	GT:AD:DP:GQ:PL	1/1:0,58:58:99:1564,173,0
2L	8306543	2L_8306543_SNP	T	C	1467.77	.	AC=2;AF=1.00;AN=2;DB;DP=56;ExcessHet=3.0103;FS=0.000;MLEAC=2;MLEAF=1.00;MQ=43.20;QD=26.21;SOR=1.412	GT:AD:DP:GQ:PL	1/1:0,56:56:99:1496,167,0
2L	8306864	2L_8306864_SNP	T	A	2877.77	.	AC=2;AF=1.00;AN=2;DB;DP=65;ExcessHet=3.0103;FS=0.000;MLEAC=2;MLEAF=1.00;MQ=43.77;QD=27.89;SOR=1.162	GT:AD:DP:GQ:PL	1/1:0,65:65:99:2906,199,0
2L	8306872	2L_8306872_SNP	G	A	2881.77	.	AC=2;AF=1.00;AN=2;DB;DP=66;ExcessHet=3.0103;FS=0.000;MLEAC=2;MLEAF=1.00;MQ=43.80;QD=29.54;SOR=1.112	GT:AD:DP:GQ:PL	1/1:0,66:66:99:2910,199,0
2L	8306890	2L_8306890_SNP	G	A	1819.77	.	AC=2;AF=1.00;AN=2;DB;DP=67;ExcessHet=3.0103;FS=0.000;MLEAC=2;MLEAF=1.00;MQ=44.00;QD=27.16;SOR=0.990	GT:AD:DP:GQ:PL	1/1:0,67:67:99:1848,200,0
2L	8306956	2L_8306956_SNP	G	A	1457.77	.	AC=2;AF=1.00;AN=2;DB;DP=54;ExcessHet=3.0103;FS=0.000;MLEAC=2;MLEAF=1.00;MQ=43.95;QD=27.00;SOR=0.931	GT:AD:DP:GQ:PL	1/1:0,54:54:99:1486,161,0
2L	8307076	2L_8307076_SNP	C	T	1422.77	.	AC=2;AF=1.00;AN=2;DB;DP=54;ExcessHet=3.0103;FS=0.000;MLEAC=2;MLEAF=1.00;MQ=44.00;QD=26.35;SOR=1.220	GT:AD:DP:GQ:PL	1/1:0,54:54:99:1451,162,0
2L	8307184	2L_8307184_SNP	G	A	1284.77	.	AC=2;AF=1.00;AN=2;DB;DP=50;ExcessHet=3.0103;FS=0.000;MLEAC=2;MLEAF=1.00;MQ=43.88;QD=26.22;SOR=0.909	GT:AD:DP:GQ:PL	1/1:0,49:49:99:1313,146,0
2L	8307235	2L_8307235_SNP	G	T	2032.77	.	AC=2;AF=1.00;AN=2;DB;DP=48;ExcessHet=3.0103;FS=0.000;MLEAC=2;MLEAF=1.00;MQ=43.88;QD=29.60;SOR=1.067	GT:AD:DP:GQ:PL	1/1:0,48:48:99:2061,144,0
2L	8307244	2L_8307244_SNP	T	C	1956.77	.	AC=2;AF=1.00;AN=2;DB;DP=44;ExcessHet=3.0103;FS=0.000;MLEAC=2;MLEAF=1.00;MQ=43.87;QD=27.82;SOR=0.990	GT:AD:DP:GQ:PL	1/1:0,44:44:99:1985,138,0
2L	8307295	2L_8307295_SNP	G	A	1240.77	.	AC=2;AF=1.00;AN=2;DB;DP=46;ExcessHet=3.0103;FS=0.000;MLEAC=2;MLEAF=1.00;MQ=43.91;QD=26.97;SOR=1.464	GT:AD:DP:GQ:PL	1/1:0,46:46:99:1269,138,0
2L	8307331	2L_8307331_SNP	C	T	1545.77	.	AC=2;AF=1.00;AN=2;DB;DP=58;ExcessHet=3.0103;FS=0.000;MLEAC=2;MLEAF=1.00;MQ=43.93;QD=26.65;SOR=0.762	GT:AD:DP:GQ:PL	1/1:0,58:58:99:1574,174,0
2L	8307556	2L_8307556_SNP	C	T	1433.77	.	AC=2;AF=1.00;AN=2;DB;DP=56;ExcessHet=3.0103;FS=0.000;MLEAC=2;MLEAF=1.00;MQ=43.95;QD=25.60;SOR=0.841	GT:AD:DP:GQ:PL	1/1:0,56:56:99:1462,167,0
2L	8307571	2L_8307571_SNP	C	T	1438.77	.	AC=2;AF=1.00;AN=2;DB;DP=55;ExcessHet=3.0103;FS=0.000;MLEAC=2;MLEAF=1.00;MQ=43.95;QD=26.16;SOR=0.970	GT:AD:DP:GQ:PL	1/1:0,55:55:99:1467,164,0
2L	8307787	2L_8307787_SNP	A	G	1103.77	.	AC=2;AF=1.00;AN=2;DB;DP=42;ExcessHet=3.0103;FS=0.000;MLEAC=2;MLEAF=1.00;MQ=43.86;QD=26.28;SOR=1.127	GT:AD:DP:GQ:PL	1/1:0,42:42:99:1132,126,0
2L	8307820	2L_8307820_SNP	T	C	1375.77	.	AC=2;AF=1.00;AN=2;DB;DP=53;ExcessHet=3.0103;FS=0.000;MLEAC=2;MLEAF=1.00;MQ=43.93;QD=25.96;SOR=0.981	GT:AD:DP:GQ:PL	1/1:0,53:53:99:1404,158,0
2L	8307862	2L_8307862_SNP	C	T	1418.77	.	AC=2;AF=1.00;AN=2;DB;DP=54;ExcessHet=3.0103;FS=0.000;MLEAC=2;MLEAF=1.00;MQ=43.96;QD=26.27;SOR=1.329	GT:AD:DP:GQ:PL	1/1:0,54:54:99:1447,161,0
2L	8307995	2L_8307995_SNP	T	C	997.77	.	AC=2;AF=1.00;AN=2;DB;DP=38;ExcessHet=3.0103;FS=0.000;MLEAC=2;MLEAF=1.00;MQ=44.00;QD=26.26;SOR=1.179	GT:AD:DP:GQ:PL	1/1:0,38:38:99:1026,114,0
2L	8308182	2L_8308182_SNP	A	C	2900.77	.	AC=2;AF=1.00;AN=2;DB;DP=67;ExcessHet=3.0103;FS=0.000;MLEAC=2;MLEAF=1.00;MQ=43.91;QD=25.81;SOR=0.990	GT:AD:DP:GQ:PL	1/1:0,67:67:99:2929,202,0
2L	8308187	2L_8308187_SNP	A	G	2918.77	.	AC=2;AF=1.00;AN=2;DB;DP=66;ExcessHet=3.0103;FS=0.000;MLEAC=2;MLEAF=1.00;MQ=43.91;QD=26.85;SOR=1.033	GT:AD:DP:GQ:PL	1/1:0,66:66:99:2947,202,0
2L	8308224	.	T	C	1714.77	.	AC=2;AF=1.00;AN=2;DP=63;ExcessHet=3.0103;FS=0.000;MLEAC=2;MLEAF=1.00;MQ=43.91;QD=27.22;SOR=0.933	GT:AD:DP:GQ:PL	1/1:0,63:63:99:1743,189,0
2L	8308437	2L_8308437_SNP	A	G	1360.77	.	AC=2;AF=1.00;AN=2;DB;DP=51;ExcessHet=3.0103;FS=0.000;MLEAC=2;MLEAF=1.00;MQ=44.00;QD=26.68;SOR=1.436	GT:AD:DP:GQ:PL	1/1:0,51:51:99:1389,153,0
2L	8308520	2L_8308520_SNP	T	C	2731.77	.	AC=2;AF=1.00;AN=2;DB;DP=65;ExcessHet=3.0103;FS=0.000;MLEAC=2;MLEAF=1.00;MQ=43.54;QD=27.85;SOR=1.306	GT:AD:DP:GQ:PL	1/1:0,64:64:99:2760,193,0
2L	8308527	2L_8308527_SNP	T	G	2783.77	.	AC=2;AF=1.00;AN=2;DB;DP=64;ExcessHet=3.0103;FS=0.000;MLEAC=2;MLEAF=1.00;MQ=43.53;QD=33.46;SOR=1.270	GT:AD:DP:GQ:PL	1/1:0,63:63:99:2812,199,0
2L	8308732	2L_8308732_SNP	A	G	1522.77	.	AC=2;AF=1.00;AN=2;DB;DP=57;ExcessHet=3.0103;FS=0.000;MLEAC=2;MLEAF=1.00;MQ=44.00;QD=27.19;SOR=1.781	GT:AD:DP:GQ:PL	1/1:0,56:56:99:1551,168,0
2L	8308825	2L_8308825_SNP	C	T	1227.77	.	AC=2;AF=1.00;AN=2;DB;DP=44;ExcessHet=3.0103;FS=0.000;MLEAC=2;MLEAF=1.00;MQ=43.96;QD=27.90;SOR=1.508	GT:AD:DP:GQ:PL	1/1:0,44:44:99:1256,132,0
2L	8308876	2L_8308876_SNP	G	T	1044.77	.	AC=2;AF=1.00;AN=2;DB;DP=39;ExcessHet=3.0103;FS=0.000;MLEAC=2;MLEAF=1.00;MQ=44.00;QD=26.79;SOR=0.850	GT:AD:DP:GQ:PL	1/1:0,39:39:99:1073,117,0
2L	8308936	2L_8308936_SNP	T	C	1292.77	.	AC=2;AF=1.00;AN=2;DB;DP=48;ExcessHet=3.0103;FS=0.000;MLEAC=2;MLEAF=1.00;MQ=44.00;QD=26.93;SOR=0.776	GT:AD:DP:GQ:PL	1/1:0,48:48:99:1321,144,0
2L	8309271	2L_8309271_SNP	G	A	1644.77	.	AC=2;AF=1.00;AN=2;DB;DP=61;ExcessHet=3.0103;FS=0.000;MLEAC=2;MLEAF=1.00;MQ=43.57;QD=26.96;SOR=0.793	GT:AD:DP:GQ:PL	1/1:0,61:61:99:1673,183,0
2L	8309310	2L_8309310_SNP	A	C	1679.77	.	AC=2;AF=1.00;AN=2;DB;DP=62;ExcessHet=3.0103;FS=0.000;MLEAC=2;MLEAF=1.00;MQ=43.54;QD=27.09;SOR=0.758	GT:AD:DP:GQ:PL	1/1:0,62:62:99:1708,186,0
2L	8309334	2L_8309334_SNP	C	A	1460.77	.	AC=2;AF=1.00;AN=2;DB;DP=55;ExcessHet=3.0103;FS=0.000;MLEAC=2;MLEAF=1.00;MQ=43.43;QD=26.56;SOR=0.729	GT:AD:DP:GQ:PL	1/1:0,55:55:99:1489,164,0
2L	8309346	2L_8309346_SNP	G	A	1534.77	.	AC=2;AF=1.00;AN=2;DB;DP=58;ExcessHet=3.0103;FS=0.000;MLEAC=2;MLEAF=1.00;MQ=43.46;QD=26.46;SOR=0.693	GT:AD:DP:GQ:PL	1/1:0,58:58:99:1563,174,0
2L	8309389	2L_8309389_SNP	C	A	1645.77	.	AC=2;AF=1.00;AN=2;DB;DP=60;ExcessHet=3.0103;FS=0.000;MLEAC=2;MLEAF=1.00;MQ=43.74;QD=27.43;SOR=1.071	GT:AD:DP:GQ:PL	1/1:0,60:60:99:1674,180,0
2L	8309400	2L_8309400_SNP	T	C	1555.77	.	AC=2;AF=1.00;AN=2;DB;DP=58;ExcessHet=3.0103;FS=0.000;MLEAC=2;MLEAF=1.00;MQ=44.00;QD=26.82;SOR=0.997	GT:AD:DP:GQ:PL	1/1:0,58:58:99:1584,174,0
2L	8309412	2L_8309412_SNP	G	A	1391.77	.	AC=2;AF=1.00;AN=2;DB;DP=53;ExcessHet=3.0103;FS=0.000;MLEAC=2;MLEAF=1.00;MQ=44.00;QD=26.26;SOR=1.179	GT:AD:DP:GQ:PL	1/1:0,53:53:99:1420,158,0
2L	8309424	2L_8309424_SNP	A	G	2479.77	.	AC=2;AF=1.00;AN=2;DB;DP=56;ExcessHet=3.0103;FS=0.000;MLEAC=2;MLEAF=1.00;MQ=44.00;QD=31.33;SOR=1.199	GT:AD:DP:GQ:PL	1/1:0,56:56:99:2508,172,0
2L	8309427	2L_8309427_SNP	T	C	2447.77	.	AC=2;AF=1.00;AN=2;DB;DP=56;ExcessHet=3.0103;FS=0.000;MLEAC=2;MLEAF=1.00;MQ=44.00;QD=31.26;SOR=1.101	GT:AD:DP:GQ:PL	1/1:0,56:56:99:2476,169,0
2L	8309694	2L_8309694_SNP	G	A	1102.77	.	AC=2;AF=1.00;AN=2;DB;DP=43;ExcessHet=3.0103;FS=0.000;MLEAC=2;MLEAF=1.00;MQ=44.00;QD=26.26;SOR=0.892	GT:AD:DP:GQ:PL	1/1:0,42:42:99:1131,126,0
2L	8309868	2L_8309868_SNP	G	A	1504.77	.	AC=2;AF=1.00;AN=2;DB;DP=56;ExcessHet=3.0103;FS=0.000;MLEAC=2;MLEAF=1.00;MQ=43.97;QD=26.87;SOR=0.841	GT:AD:DP:GQ:PL	1/1:0,56:56:99:1533,168,0
2L	8309977	2L_8309977_SNP	A	G	1761.77	.	AC=2;AF=1.00;AN=2;DB;DP=67;ExcessHet=3.0103;FS=0.000;MLEAC=2;MLEAF=1.00;MQ=44.00;QD=26.30;SOR=0.917	GT:AD:DP:GQ:PL	1/1:0,67:67:99:1790,200,0
2L	8310056	2L_8310056_SNP	A	G	1878.77	.	AC=2;AF=1.00;AN=2;DB;DP=73;ExcessHet=3.0103;FS=0.000;MLEAC=2;MLEAF=1.00;MQ=44.00;QD=26.46;SOR=0.779	GT:AD:DP:GQ:PL	1/1:0,71:71:99:1907,212,0
2L	8310149	2L_8310149_SNP	C	A	1856.77	.	AC=2;AF=1.00;AN=2;DB;DP=68;ExcessHet=3.0103;FS=0.000;MLEAC=2;MLEAF=1.00;MQ=43.73;QD=27.31;SOR=0.814	GT:AD:DP:GQ:PL	1/1:0,68:68:99:1885,204,0
2L	8310176	2L_8310176_SNP	T	C	1891.77	.	AC=2;AF=1.00;AN=2;DB;DP=70;ExcessHet=3.0103;FS=0.000;MLEAC=2;MLEAF=1.00;MQ=43.36;QD=27.03;SOR=0.750	GT:AD:DP:GQ:PL	1/1:0,70:70:99:1920,210,0
2L	8310341	2L_8310341_SNP	G	A	1711.77	.	AC=2;AF=1.00;AN=2;DB;DP=63;ExcessHet=3.0103;FS=0.000;MLEAC=2;MLEAF=1.00;MQ=43.94;QD=27.17;SOR=0.724	GT:AD:DP:GQ:PL	1/1:0,63:63:99:1740,189,0
2L	8310357	2L_8310357_SNP	A	G	1629.77	.	AC=2;AF=1.00;AN=2;DB;DP=61;ExcessHet=3.0103;FS=0.000;MLEAC=2;MLEAF=1.00;MQ=43.94;QD=26.72;SOR=0.793	GT:AD:DP:GQ:PL	1/1:0,61:61:99:1658,183,0
2L	8310479	2L_8310479_SNP	A	G	1573.77	.	AC=2;AF=1.00;AN=2;DB;DP=57;ExcessHet=3.0103;FS=0.000;MLEAC=2;MLEAF=1.00;MQ=43.95;QD=27.61;SOR=0.728	GT:AD:DP:GQ:PL	1/1:0,57:57:99:1602,171,0
2L	8310515	2L_8310515_SNP	C	A	1629.77	.	AC=2;AF=1.00;AN=2;DB;DP=61;ExcessHet=3.0103;FS=0.000;MLEAC=2;MLEAF=1.00;MQ=43.95;QD=26.72;SOR=0.941	GT:AD:DP:GQ:PL	1/1:0,61:61:99:1658,183,0
2L	8310611	2L_8310611_SNP	C	T	1702.77	.	AC=2;AF=1.00;AN=2;DB;DP=64;ExcessHet=3.0103;FS=0.000;MLEAC=2;MLEAF=1.00;MQ=44.00;QD=27.03;SOR=1.010	GT:AD:DP:GQ:PL	1/1:0,63:63:99:1731,189,0
2L	8310823	2L_8310823_SNP	C	T	1865.77	.	AC=2;AF=1.00;AN=2;DB;DP=70;ExcessHet=3.0103;FS=0.000;MLEAC=2;MLEAF=1.00;MQ=43.97;QD=26.65;SOR=0.811	GT:AD:DP:GQ:PL	1/1:0,70:70:99:1894,209,0
2L	8311018	2L_8311018_SNP	A	G	1654.77	.	AC=2;AF=1.00;AN=2;DB;DP=62;ExcessHet=3.0103;FS=0.000;MLEAC=2;MLEAF=1.00;MQ=43.95;QD=26.69;SOR=0.899	GT:AD:DP:GQ:PL	1/1:0,62:62:99:1683,186,0
2L	8311057	2L_8311057_SNP	G	C	2924.77	.	AC=2;AF=1.00;AN=2;DB;DP=67;ExcessHet=3.0103;FS=0.000;MLEAC=2;MLEAF=1.00;MQ=43.91;QD=27.09;SOR=0.917	GT:AD:DP:GQ:PL	1/1:0,67:67:99:2953,205,0
2L	8311064	2L_8311064_SNP	G	A	2930.77	.	AC=2;AF=1.00;AN=2;DB;DP=67;ExcessHet=3.0103;FS=0.000;MLEAC=2;MLEAF=1.00;MQ=43.91;QD=27.50;SOR=0.917	GT:AD:DP:GQ:PL	1/1:0,67:67:99:2959,205,0
2L	8311158	2L_8311158_SNP	G	A	1478.77	.	AC=2;AF=1.00;AN=2;DB;DP=54;ExcessHet=3.0103;FS=0.000;MLEAC=2;MLEAF=1.00;MQ=43.95;QD=27.38;SOR=1.022	GT:AD:DP:GQ:PL	1/1:0,54:54:99:1507,162,0
2L	8311237	2L_8311237_SNP	A	G	2061.77	.	AC=2;AF=1.00;AN=2;DB;DP=47;ExcessHet=3.0103;FS=0.000;MLEAC=2;MLEAF=1.00;MQ=43.88;QD=25.91;SOR=0.919	GT:AD:DP:GQ:PL	1/1:0,47:47:99:2090,144,0
2L	8311243	2L_8311243_SNP	A	T	2064.77	.	AC=2;AF=1.00;AN=2;DB;DP=47;ExcessHet=3.0103;FS=0.000;MLEAC=2;MLEAF=1.00;MQ=43.88;QD=29.58;SOR=0.823	GT:AD:DP:GQ:PL	1/1:0,47:47:99:2093,144,0
2L	8311259	2L_8311259_SNP	A	T	2300.77	.	AC=2;AF=1.00;AN=2;DB;DP=52;ExcessHet=3.0103;FS=0.000;MLEAC=2;MLEAF=1.00;MQ=43.77;QD=26.32;SOR=0.770	GT:AD:DP:GQ:PL	1/1:0,52:52:99:2329,157,0
2L	8311265	2L_8311265_SNP	G	T	2356.77	.	AC=2;AF=1.00;AN=2;DB;DP=52;ExcessHet=3.0103;FS=0.000;MLEAC=2;MLEAF=1.00;MQ=43.45;QD=30.64;SOR=0.853	GT:AD:DP:GQ:PL	1/1:0,52:52:99:2385,160,0
2L	8311274	2L_8311274_SNP	C	T	2401.77	.	AC=2;AF=1.00;AN=2;DB;DP=54;ExcessHet=3.0103;FS=0.000;MLEAC=2;MLEAF=1.00;MQ=43.16;QD=30.20;SOR=0.846	GT:AD:DP:GQ:PL	1/1:0,54:54:99:2430,163,0
2L	8311275	2L_8311275_SNP	T	G	2455.77	.	AC=2;AF=1.00;AN=2;DB;DP=53;ExcessHet=3.0103;FS=0.000;MLEAC=2;MLEAF=1.00;MQ=43.15;QD=29.91;SOR=0.808	GT:AD:DP:GQ:PL	1/1:0,53:53:99:2484,169,0
2L	8311282	2L_8311282_SNP	A	T	2365.77	.	AC=2;AF=1.00;AN=2;DB;DP=54;ExcessHet=3.0103;FS=0.000;MLEAC=2;MLEAF=1.00;MQ=43.16;QD=27.82;SOR=0.767	GT:AD:DP:GQ:PL	1/1:0,54:54:99:2394,163,0
2L	8311339	.	CA	C	1325.73	.	AC=2;AF=1.00;AN=2;DP=68;ExcessHet=3.0103;FS=0.000;MLEAC=2;MLEAF=1.00;MQ=43.37;QD=20.71;SOR=1.503	GT:AD:DP:GQ:PL	1/1:0,64:64:99:1363,191,0
2L	8312293	2L_8312293_SNP	G	A	1492.77	.	AC=2;AF=1.00;AN=2;DB;DP=55;ExcessHet=3.0103;FS=0.000;MLEAC=2;MLEAF=1.00;MQ=44.00;QD=27.14;SOR=1.159	GT:AD:DP:GQ:PL	1/1:0,55:55:99:1521,165,0
2L	8312350	2L_8312350_SNP	G	C	1715.77	.	AC=2;AF=1.00;AN=2;DB;DP=65;ExcessHet=3.0103;FS=0.000;MLEAC=2;MLEAF=1.00;MQ=43.97;QD=26.40;SOR=0.723	GT:AD:DP:GQ:PL	1/1:0,65:65:99:1744,194,0
2L	8312378	2L_8312378_SNP	C	A	2986.77	.	AC=2;AF=1.00;AN=2;DB;DP=67;ExcessHet=3.0103;FS=0.000;MLEAC=2;MLEAF=1.00;MQ=43.97;QD=29.35;SOR=0.723	GT:AD:DP:GQ:PL	1/1:0,67:67:99:3015,202,0
2L	8312379	2L_8312379_SNP	T	C	2986.77	.	AC=2;AF=1.00;AN=2;DB;DP=67;ExcessHet=3.0103;FS=0.000;MLEAC=2;MLEAF=1.00;MQ=43.97;QD=31.51;SOR=0.723	GT:AD:DP:GQ:PL	1/1:0,67:67:99:3015,202,0
2L	8312386	2L_8312386_SNP	T	G	2953.77	.	AC=2;AF=1.00;AN=2;DB;DP=65;ExcessHet=3.0103;FS=0.000;MLEAC=2;MLEAF=1.00;MQ=43.97;QD=31.16;SOR=0.723	GT:AD:DP:GQ:PL	1/1:0,65:65:99:2982,202,0
2L	8312559	2L_8312559_SNP	T	C	1609.77	.	AC=2;AF=1.00;AN=2;DB;DP=65;ExcessHet=3.0103;FS=0.000;MLEAC=2;MLEAF=1.00;MQ=43.97;QD=25.55;SOR=1.010	GT:AD:DP:GQ:PL	1/1:0,63:63:99:1638,187,0
2L	8312686	2L_8312686_SNP	T	C	1546.77	.	AC=2;AF=1.00;AN=2;DB;DP=57;ExcessHet=3.0103;FS=0.000;MLEAC=2;MLEAF=1.00;MQ=44.00;QD=27.14;SOR=0.800	GT:AD:DP:GQ:PL	1/1:0,57:57:99:1575,170,0
2L	8312983	2L_8312983_SNP	T	A	1472.77	.	AC=2;AF=1.00;AN=2;DB;DP=60;ExcessHet=3.0103;FS=0.000;MLEAC=2;MLEAF=1.00;MQ=43.97;QD=26.30;SOR=0.765	GT:AD:DP:GQ:PL	1/1:0,56:56:99:1501,168,0
2L	8313055	2L_8313055_SNP	A	G	1761.77	.	AC=2;AF=1.00;AN=2;DB;DP=66;ExcessHet=3.0103;FS=0.000;MLEAC=2;MLEAF=1.00;MQ=44.00;QD=26.69;SOR=0.818	GT:AD:DP:GQ:PL	1/1:0,66:66:99:1790,197,0
2L	8313082	2L_8313082_SNP	T	C	1748.77	.	AC=2;AF=1.00;AN=2;DB;DP=67;ExcessHet=3.0103;FS=0.000;MLEAC=2;MLEAF=1.00;MQ=44.00;QD=26.10;SOR=0.917	GT:AD:DP:GQ:PL	1/1:0,67:67:99:1777,200,0
2L	8313610	2L_8313610_SNP	A	C	1439.77	.	AC=2;AF=1.00;AN=2;DB;DP=53;ExcessHet=3.0103;FS=0.000;MLEAC=2;MLEAF=1.00;MQ=43.96;QD=27.17;SOR=0.808	GT:AD:DP:GQ:PL	1/1:0,53:53:99:1468,159,0
2L	8313835	2L_8313835_SNP	C	T	1718.77	.	AC=2;AF=1.00;AN=2;DB;DP=62;ExcessHet=3.0103;FS=0.000;MLEAC=2;MLEAF=1.00;MQ=44.00;QD=27.72;SOR=0.976	GT:AD:DP:GQ:PL	1/1:0,62:62:99:1747,186,0
2L	8313865	2L_8313865_SNP	G	A	1801.77	.	AC=2;AF=1.00;AN=2;DB;DP=67;ExcessHet=3.0103;FS=0.000;MLEAC=2;MLEAF=1.00;MQ=44.00;QD=26.89;SOR=0.784	GT:AD:DP:GQ:PL	1/1:0,67:67:99:1830,199,0
2L	8313904	2L_8313904_SNP	T	C	1469.77	.	AC=2;AF=1.00;AN=2;DB;DP=55;ExcessHet=3.0103;FS=0.000;MLEAC=2;MLEAF=1.00;MQ=44.00;QD=26.72;SOR=0.970	GT:AD:DP:GQ:PL	1/1:0,55:55:99:1498,165,0
2L	8314192	2L_8314192_SNP	A	T	1372.77	.	AC=2;AF=1.00;AN=2;DB;DP=49;ExcessHet=3.0103;FS=0.000;MLEAC=2;MLEAF=1.00;MQ=44.00;QD=28.02;SOR=0.818	GT:AD:DP:GQ:PL	1/1:0,49:49:99:1401,147,0
2L	8314345	2L_8314345_SNP	C	T	1367.77	.	AC=2;AF=1.00;AN=2;DB;DP=50;ExcessHet=3.0103;FS=0.000;MLEAC=2;MLEAF=1.00;MQ=44.00;QD=27.36;SOR=1.051	GT:AD:DP:GQ:PL	1/1:0,50:50:99:1396,150,0
2L	8314655	2L_8314655_SNP	A	G	1345.77	.	AC=2;AF=1.00;AN=2;DB;DP=49;ExcessHet=3.0103;FS=0.000;MLEAC=2;MLEAF=1.00;MQ=44.00;QD=27.46;SOR=0.909	GT:AD:DP:GQ:PL	1/1:0,49:49:99:1374,147,0
2L	8314674	2L_8314674_SNP	T	G	1254.77	.	AC=2;AF=1.00;AN=2;DB;DP=49;ExcessHet=3.0103;FS=0.000;MLEAC=2;MLEAF=1.00;MQ=44.00;QD=25.61;SOR=0.909	GT:AD:DP:GQ:PL	1/1:0,49:49:99:1283,145,0
2L	8314714	2L_8314714_SNP	T	C	2257.77	.	AC=2;AF=1.00;AN=2;DB;DP=51;ExcessHet=3.0103;FS=0.000;MLEAC=2;MLEAF=1.00;MQ=44.00;QD=33.23;SOR=0.732	GT:AD:DP:GQ:PL	1/1:0,51:51:99:2286,157,0
2L	8314721	2L_8314721_SNP	G	A	2257.77	.	AC=2;AF=1.00;AN=2;DB;DP=51;ExcessHet=3.0103;FS=0.000;MLEAC=2;MLEAF=1.00;MQ=44.00;QD=28.69;SOR=0.732	GT:AD:DP:GQ:PL	1/1:0,51:51:99:2286,157,0
2L	8314898	2L_8314898_SNP	C	T	1390.77	.	AC=2;AF=1.00;AN=2;DB;DP=51;ExcessHet=3.0103;FS=0.000;MLEAC=2;MLEAF=1.00;MQ=44.00;QD=27.27;SOR=0.813	GT:AD:DP:GQ:PL	1/1:0,51:51:99:1419,153,0
2L	8314942	2L_8314942_SNP	A	G	2218.77	.	AC=2;AF=1.00;AN=2;DB;DP=49;ExcessHet=3.0103;FS=0.000;MLEAC=2;MLEAF=1.00;MQ=44.00;QD=32.36;SOR=0.733	GT:AD:DP:GQ:PL	1/1:0,49:49:99:2247,160,0
2L	8314949	2L_8314949_SNP	G	A	2218.77	.	AC=2;AF=1.00;AN=2;DB;DP=53;ExcessHet=3.0103;FS=0.000;MLEAC=2;MLEAF=1.00;MQ=44.00;QD=34.77;SOR=0.892	GT:AD:DP:GQ:PL	1/1:0,53:53:99:2247,160,0
2L	8314979	2L_8314979_SNP	T	C	1158.77	.	AC=2;AF=1.00;AN=2;DB;DP=49;ExcessHet=3.0103;FS=0.000;MLEAC=2;MLEAF=1.00;MQ=44.00;QD=23.65;SOR=0.733	GT:AD:DP:GQ:PL	1/1:0,49:49:99:1187,144,0
2L	8315441	2L_8315441_SNP	A	T	1480.77	.	AC=2;AF=1.00;AN=2;BaseQRankSum=-1.060;ClippingRankSum=0.000;DB;DP=57;ExcessHet=3.0103;FS=3.245;MLEAC=2;MLEAF=1.00;MQ=43.97;MQRankSum=0.000;QD=25.98;ReadPosRankSum=-0.575;SOR=0.450	GT:AD:DP:GQ:PL	1/1:1,56:57:99:1509,142,0
2L	8315480	2L_8315480_SNP	G	A	1692.77	.	AC=2;AF=1.00;AN=2;DB;DP=62;ExcessHet=3.0103;FS=0.000;MLEAC=2;MLEAF=1.00;MQ=43.97;QD=27.30;SOR=0.758	GT:AD:DP:GQ:PL	1/1:0,62:62:99:1721,186,0
2L	8315681	2L_8315681_SNP	A	T	1251.77	.	AC=2;AF=1.00;AN=2;BaseQRankSum=-1.675;ClippingRankSum=0.000;DB;DP=50;ExcessHet=3.0103;FS=0.000;MLEAC=2;MLEAF=1.00;MQ=43.94;MQRankSum=0.000;QD=25.55;ReadPosRankSum=2.275;SOR=0.257	GT:AD:DP:GQ:PL	1/1:1,48:49:99:1280,111,0
2L	8315696	2L_8315696_SNP	G	T	1341.77	.	AC=2;AF=1.00;AN=2;BaseQRankSum=-0.631;ClippingRankSum=0.000;DB;DP=52;ExcessHet=3.0103;FS=0.000;MLEAC=2;MLEAF=1.00;MQ=44.00;MQRankSum=0.000;QD=26.31;ReadPosRankSum=0.891;SOR=0.256	GT:AD:DP:GQ:PL	1/1:1,50:51:99:1370,124,0
2L	8315924	2L_8315924_SNP	C	A	1582.77	.	AC=2;AF=1.00;AN=2;DB;DP=61;ExcessHet=3.0103;FS=0.000;MLEAC=2;MLEAF=1.00;MQ=43.58;QD=26.38;SOR=1.071	GT:AD:DP:GQ:PL	1/1:0,60:60:99:1611,179,0
2L	8315990	2L_8315990_SNP	C	A	2241.77	.	AC=2;AF=1.00;AN=2;DB;DP=54;ExcessHet=3.0103;FS=0.000;MLEAC=2;MLEAF=1.00;MQ=43.45;QD=27.69;SOR=0.892	GT:AD:DP:GQ:PL	1/1:0,53:53:99:2270,162,0
2L	8316008	2L_8316008_SNP	G	A	2131.77	.	AC=2;AF=1.00;AN=2;DB;DP=48;ExcessHet=3.0103;FS=0.000;MLEAC=2;MLEAF=1.00;MQ=43.51;QD=30.46;SOR=0.776	GT:AD:DP:GQ:PL	1/1:0,48:48:99:2160,144,0
2L	8316021	2L_8316021_SNP	A	T	2029.77	.	AC=2;AF=1.00;AN=2;DB;DP=46;ExcessHet=3.0103;FS=0.000;MLEAC=2;MLEAF=1.00;MQ=43.21;QD=22.93;SOR=0.693	GT:AD:DP:GQ:PL	1/1:0,46:46:99:2058,141,0
2L	8316089	2L_8316089_SNP	C	A	1192.77	.	AC=2;AF=1.00;AN=2;DB;DP=45;ExcessHet=3.0103;FS=0.000;MLEAC=2;MLEAF=1.00;MQ=42.73;QD=26.51;SOR=1.038	GT:AD:DP:GQ:PL	1/1:0,45:45:99:1221,134,0
2L	8316117	2L_8316117_SNP	C	G	1981.77	.	AC=2;AF=1.00;AN=2;DB;DP=44;ExcessHet=3.0103;FS=0.000;MLEAC=2;MLEAF=1.00;MQ=42.83;QD=30.75;SOR=0.784	GT:AD:DP:GQ:PL	1/1:0,44:44:99:2010,135,0
2L	8316125	2L_8316125_SNP	A	G	2086.77	.	AC=2;AF=1.00;AN=2;DB;DP=44;ExcessHet=3.0103;FS=0.000;MLEAC=2;MLEAF=1.00;MQ=42.88;QD=29.78;SOR=0.784	GT:AD:DP:GQ:PL	1/1:0,44:44:99:2115,141,0
2L	8316129	2L_8316129_SNP	G	C	2131.77	.	AC=2;AF=1.00;AN=2;DB;DP=46;ExcessHet=3.0103;FS=0.000;MLEAC=2;MLEAF=1.00;MQ=42.88;QD=28.14;SOR=0.780	GT:AD:DP:GQ:PL	1/1:0,46:46:99:2160,144,0
2L	8316132	2L_8316132_SNP	C	T	2086.77	.	AC=2;AF=1.00;AN=2;DB;DP=47;ExcessHet=3.0103;FS=0.000;MLEAC=2;MLEAF=1.00;MQ=42.82;QD=34.40;SOR=0.735	GT:AD:DP:GQ:PL	1/1:0,47:47:99:2115,141,0
2L	8316145	2L_8316145_SNP	T	G	1951.77	.	AC=2;AF=1.00;AN=2;DB;DP=43;ExcessHet=3.0103;FS=0.000;MLEAC=2;MLEAF=1.00;MQ=42.66;QD=27.82;SOR=0.941	GT:AD:DP:GQ:PL	1/1:0,43:43:99:1980,132,0
2L	8316148	2L_8316148_SNP	T	C	2086.77	.	AC=2;AF=1.00;AN=2;DB;DP=42;ExcessHet=3.0103;FS=0.000;MLEAC=2;MLEAF=1.00;MQ=42.63;QD=26.06;SOR=0.892	GT:AD:DP:GQ:PL	1/1:0,42:42:99:2115,141,0
2L	8316153	.	A	ACCC	2122.73	.	AC=2;AF=1.00;AN=2;DP=46;ExcessHet=3.0103;FS=0.000;MLEAC=2;MLEAF=1.00;MQ=42.71;QD=30.79;SOR=0.874	GT:AD:DP:GQ:PL	1/1:0,46:46:99:2160,144,0
2L	8316165	.	TAAAA	T	2346.73	.	AC=2;AF=1.00;AN=2;DP=52;ExcessHet=3.0103;FS=0.000;MLEAC=2;MLEAF=1.00;MQ=42.86;QD=35.87;SOR=0.770	GT:AD:DP:GQ:PL	1/1:0,52:52:99:2384,160,0
2L	8316171	.	A	ACT	2391.73	.	AC=2;AF=1.00;AN=2;DP=53;ExcessHet=3.0103;FS=0.000;MLEAC=2;MLEAF=1.00;MQ=42.88;QD=31.16;SOR=0.730	GT:AD:DP:GQ:PL	1/1:0,53:53:99:2429,163,0
2L	8316253	2L_8316253_SNP	C	T	2751.77	.	AC=2;AF=1.00;AN=2;DB;DP=62;ExcessHet=3.0103;FS=0.000;MLEAC=2;MLEAF=1.00;MQ=43.36;QD=27.96;SOR=0.899	GT:AD:DP:GQ:PL	1/1:0,62:62:99:2780,187,0
2L	8316256	2L_8316256_SNP	C	T	2751.77	.	AC=2;AF=1.00;AN=2;DB;DP=61;ExcessHet=3.0103;FS=0.000;MLEAC=2;MLEAF=1.00;MQ=43.38;QD=29.88;SOR=0.865	GT:AD:DP:GQ:PL	1/1:0,61:61:99:2780,187,0
2L	8316277	2L_8316277_SNP	C	T	2536.77	.	AC=2;AF=1.00;AN=2;DB;DP=55;ExcessHet=3.0103;FS=0.000;MLEAC=2;MLEAF=1.00;MQ=43.40;QD=30.89;SOR=0.884	GT:AD:DP:GQ:PL	1/1:0,55:55:99:2565,172,0
2L	8316283	2L_8316283_SNP	G	T	2460.77	.	AC=2;AF=1.00;AN=2;DB;DP=56;ExcessHet=3.0103;FS=0.000;MLEAC=2;MLEAF=1.00;MQ=43.45;QD=31.95;SOR=0.765	GT:AD:DP:GQ:PL	1/1:0,56:56:99:2489,172,0
2L	8317021	2L_8317021_SNP	G	A	2183.77	.	AC=2;AF=1.00;AN=2;DB;DP=81;ExcessHet=3.0103;FS=0.000;MLEAC=2;MLEAF=1.00;MQ=43.83;QD=26.96;SOR=0.876	GT:AD:DP:GQ:PL	1/1:0,81:81:99:2212,242,0
2L	8317049	.	A	ACAC	3670.73	.	AC=2;AF=1.00;AN=2;DP=79;ExcessHet=3.0103;FS=0.000;MLEAC=2;MLEAF=1.00;MQ=43.83;QD=28.47;SOR=0.744	GT:AD:DP:GQ:PL	1/1:0,78:78:99:3708,250,0
2L	8317050	.	T	TATTTTTA	3670.73	.	AC=2;AF=1.00;AN=2;DP=78;ExcessHet=3.0103;FS=0.000;MLEAC=2;MLEAF=1.00;MQ=43.82;QD=31.97;SOR=0.855	GT:AD:DP:GQ:PL	1/1:0,78:78:99:3708,250,0
2L	8317079	.	CA	C	2023.73	.	AC=2;AF=1.00;AN=2;DP=79;ExcessHet=3.0103;FS=0.000;MLEAC=2;MLEAF=1.00;MQ=43.83;QD=26.28;SOR=0.719	GT:AD:DP:GQ:PL	1/1:0,77:77:99:2061,231,0
2L	8317153	.	T	C	3158.77	.	AC=2;AF=1.00;AN=2;DP=71;ExcessHet=3.0103;FS=0.000;MLEAC=2;MLEAF=1.00;MQ=43.86;QD=33.24;SOR=1.276	GT:AD:DP:GQ:PL	1/1:0,71:71:99:3187,214,0
2L	8317154	.	G	A	3158.77	.	AC=2;AF=1.00;AN=2;DP=71;ExcessHet=3.0103;FS=0.000;MLEAC=2;MLEAF=1.00;MQ=43.86;QD=27.78;SOR=1.276	GT:AD:DP:GQ:PL	1/1:0,71:71:99:3187,214,0
2L	8317155	.	G	A	3158.77	.	AC=2;AF=1.00;AN=2;DP=71;ExcessHet=3.0103;FS=0.000;MLEAC=2;MLEAF=1.00;MQ=43.86;QD=34.85;SOR=1.276	GT:AD:DP:GQ:PL	1/1:0,71:71:99:3187,214,0
2L	8317426	2L_8317426_SNP	G	A	1360.77	.	AC=2;AF=1.00;AN=2;DB;DP=51;ExcessHet=3.0103;FS=0.000;MLEAC=2;MLEAF=1.00;MQ=44.00;QD=26.68;SOR=1.436	GT:AD:DP:GQ:PL	1/1:0,51:51:99:1389,152,0
2L	8317599	2L_8317599_SNP	G	T	1246.77	.	AC=2;AF=1.00;AN=2;BaseQRankSum=1.179;ClippingRankSum=0.000;DB;DP=50;ExcessHet=3.0103;FS=0.000;MLEAC=2;MLEAF=1.00;MQ=44.00;MQRankSum=0.000;QD=25.44;ReadPosRankSum=1.457;SOR=0.257	GT:AD:DP:GQ:PL	1/1:1,48:49:99:1275,121,0
2L	8318278	2L_8318278_SNP	T	C	1577.77	.	AC=2;AF=1.00;AN=2;DB;DP=61;ExcessHet=3.0103;FS=0.000;MLEAC=2;MLEAF=1.00;MQ=43.84;QD=26.74;SOR=0.871	GT:AD:DP:GQ:PL	1/1:0,59:59:99:1606,177,0
2L	8318296	2L_8318296_SNP	G	A	1413.77	.	AC=2;AF=1.00;AN=2;DB;DP=52;ExcessHet=3.0103;FS=0.000;MLEAC=2;MLEAF=1.00;MQ=43.85;QD=27.19;SOR=1.036	GT:AD:DP:GQ:PL	1/1:0,52:52:99:1442,156,0
2L	8318323	2L_8318323_SNP	T	G	1348.77	.	AC=2;AF=1.00;AN=2;DB;DP=50;ExcessHet=3.0103;FS=0.000;MLEAC=2;MLEAF=1.00;MQ=43.84;QD=26.98;SOR=0.859	GT:AD:DP:GQ:PL	1/1:0,50:50:99:1377,150,0
2L	8318506	2L_8318506_SNP	T	A	1335.77	.	AC=2;AF=1.00;AN=2;BaseQRankSum=-1.132;ClippingRankSum=0.000;DB;DP=52;ExcessHet=3.0103;FS=3.358;MLEAC=2;MLEAF=1.00;MQ=44.00;MQRankSum=0.000;QD=25.69;ReadPosRankSum=1.099;SOR=0.537	GT:AD:DP:GQ:PL	1/1:1,51:52:99:1364,127,0
2L	8318599	2L_8318599_SNP	A	G	1399.77	.	AC=2;AF=1.00;AN=2;BaseQRankSum=-1.611;ClippingRankSum=0.000;DB;DP=57;ExcessHet=3.0103;FS=0.000;MLEAC=2;MLEAF=1.00;MQ=43.87;MQRankSum=0.000;QD=25.00;ReadPosRankSum=2.174;SOR=0.343	GT:AD:DP:GQ:PL	1/1:1,55:56:99:1428,137,0
2L	8318746	2L_8318746_SNP	G	A	1541.77	.	AC=2;AF=1.00;AN=2;DB;DP=58;ExcessHet=3.0103;FS=0.000;MLEAC=2;MLEAF=1.00;MQ=44.00;QD=26.58;SOR=0.762	GT:AD:DP:GQ:PL	1/1:0,58:58:99:1570,173,0
2L	8318767	2L_8318767_SNP	G	A	1682.77	.	AC=2;AF=1.00;AN=2;DB;DP=63;ExcessHet=3.0103;FS=0.000;MLEAC=2;MLEAF=1.00;MQ=44.00;QD=26.71;SOR=1.010	GT:AD:DP:GQ:PL	1/1:0,63:63:99:1711,189,0
2L	8319015	2L_8319015_SNP	C	T	2488.77	.	AC=2;AF=1.00;AN=2;DB;DP=57;ExcessHet=3.0103;FS=0.000;MLEAC=2;MLEAF=1.00;MQ=44.35;QD=27.75;SOR=0.728	GT:AD:DP:GQ:PL	1/1:0,57:57:99:2517,172,0
2L	8319020	2L_8319020_SNP	T	A	2471.77	.	AC=2;AF=1.00;AN=2;DB;DP=55;ExcessHet=3.0103;FS=0.000;MLEAC=2;MLEAF=1.00;MQ=44.36;QD=31.27;SOR=0.729	GT:AD:DP:GQ:PL	1/1:0,55:55:99:2500,169,0
2L	8319024	2L_8319024_SNP	A	G	2481.77	.	AC=2;AF=1.00;AN=2;DB;DP=55;ExcessHet=3.0103;FS=0.000;MLEAC=2;MLEAF=1.00;MQ=44.36;QD=32.37;SOR=0.729	GT:AD:DP:GQ:PL	1/1:0,55:55:99:2510,169,0
2L	8319053	2L_8319053_DEL	TC	T	2791.73	.	AC=2;AF=1.00;AN=2;DB;DP=64;ExcessHet=3.0103;FS=0.000;MLEAC=2;MLEAF=1.00;MQ=44.45;QD=24.88;SOR=0.966	GT:AD:DP:GQ:PL	1/1:0,64:64:99:2829,196,0
2L	8319063	2L_8319063_SNP	G	A	2832.77	.	AC=2;AF=1.00;AN=2;DB;DP=65;ExcessHet=3.0103;FS=0.000;MLEAC=2;MLEAF=1.00;MQ=44.41;QD=31.04;SOR=1.000	GT:AD:DP:GQ:PL	1/1:0,65:65:99:2861,199,0
2L	8319160	2L_8319160_SNP	G	A	2726.77	.	AC=2;AF=1.00;AN=2;DB;DP=62;ExcessHet=3.0103;FS=0.000;MLEAC=2;MLEAF=1.00;MQ=44.30;QD=34.97;SOR=0.758	GT:AD:DP:GQ:PL	1/1:0,62:62:99:2755,190,0
2L	8319162	2L_8319162_SNP	C	A	2726.77	.	AC=2;AF=1.00;AN=2;DB;DP=62;ExcessHet=3.0103;FS=0.000;MLEAC=2;MLEAF=1.00;MQ=44.30;QD=26.64;SOR=0.693	GT:AD:DP:GQ:PL	1/1:0,62:62:99:2755,190,0
2L	8319319	2L_8319319_SNP	A	G	1266.77	.	AC=2;AF=1.00;AN=2;DB;DP=48;ExcessHet=3.0103;FS=0.000;MLEAC=2;MLEAF=1.00;MQ=44.00;QD=26.39;SOR=0.963	GT:AD:DP:GQ:PL	1/1:0,48:48:99:1295,143,0
2L	8319614	2L_8319614_SNP	C	T	1700.77	.	AC=2;AF=1.00;AN=2;DB;DP=64;ExcessHet=3.0103;FS=0.000;MLEAC=2;MLEAF=1.00;MQ=43.94;QD=26.57;SOR=0.822	GT:AD:DP:GQ:PL	1/1:0,64:64:99:1729,192,0
2L	8320072	2L_8320072_SNP	G	T	2151.77	.	AC=2;AF=1.00;AN=2;BaseQRankSum=1.103;ClippingRankSum=0.000;DB;DP=80;ExcessHet=3.0103;FS=3.233;MLEAC=2;MLEAF=1.00;MQ=44.00;MQRankSum=0.000;QD=26.90;ReadPosRankSum=1.203;SOR=0.426	GT:AD:DP:GQ:PL	1/1:1,79:80:99:2180,213,0
2L	8320162	2L_8320162_SNP	T	G	3148.77	.	AC=2;AF=1.00;AN=2;DB;DP=72;ExcessHet=3.0103;FS=0.000;MLEAC=2;MLEAF=1.00;MQ=43.89;QD=31.34;SOR=1.997	GT:AD:DP:GQ:PL	1/1:0,72:72:99:3177,217,0
2L	8320167	2L_8320167_SNP	A	G	3115.77	.	AC=2;AF=1.00;AN=2;DB;DP=71;ExcessHet=3.0103;FS=0.000;MLEAC=2;MLEAF=1.00;MQ=43.89;QD=29.05;SOR=1.965	GT:AD:DP:GQ:PL	1/1:0,71:71:99:3144,214,0
2L	8320226	2L_8320226_SNP	T	G	1616.77	.	AC=2;AF=1.00;AN=2;DB;DP=59;ExcessHet=3.0103;FS=0.000;MLEAC=2;MLEAF=1.00;MQ=43.80;QD=27.40;SOR=2.683	GT:AD:DP:GQ:PL	1/1:0,59:59:99:1645,177,0
2L	8320342	2L_8320342_SNP	T	C	1722.77	.	AC=2;AF=1.00;AN=2;DB;DP=39;ExcessHet=3.0103;FS=0.000;MLEAC=2;MLEAF=1.00;MQ=43.95;QD=32.03;SOR=0.968	GT:AD:DP:GQ:PL	1/1:0,39:39:99:1751,120,0
2L	8320353	2L_8320353_SNP	A	T	1996.77	.	AC=2;AF=1.00;AN=2;DB;DP=45;ExcessHet=3.0103;FS=0.000;MLEAC=2;MLEAF=1.00;MQ=43.87;QD=28.23;SOR=1.038	GT:AD:DP:GQ:PL	1/1:0,45:45:99:2025,135,0
2L	8320372	2L_8320372_SNP	C	T	2080.77	.	AC=2;AF=1.00;AN=2;DB;DP=50;ExcessHet=3.0103;FS=0.000;MLEAC=2;MLEAF=1.00;MQ=43.80;QD=29.99;SOR=1.051	GT:AD:DP:GQ:PL	1/1:0,50:50:99:2109,150,0
2L	8320412	2L_8320412_SNP	A	G	2322.77	.	AC=2;AF=1.00;AN=2;DB;DP=54;ExcessHet=3.0103;FS=0.000;MLEAC=2;MLEAF=1.00;MQ=43.85;QD=30.73;SOR=0.846	GT:AD:DP:GQ:PL	1/1:0,54:54:99:2351,166,0
2L	8320435	2L_8320435_SNP	G	A	2270.77	.	AC=2;AF=1.00;AN=2;DB;DP=53;ExcessHet=3.0103;FS=0.000;MLEAC=2;MLEAF=1.00;MQ=43.52;QD=27.11;SOR=0.981	GT:AD:DP:GQ:PL	1/1:0,53:53:99:2299,162,0
2L	8320487	2L_8320487_SNP	T	A	1431.77	.	AC=2;AF=1.00;AN=2;DB;DP=53;ExcessHet=3.0103;FS=0.000;MLEAC=2;MLEAF=1.00;MQ=43.52;QD=27.01;SOR=0.808	GT:AD:DP:GQ:PL	1/1:0,53:53:99:1460,159,0
2L	8320613	2L_8320613_SNP	A	G	879.77	.	AC=2;AF=1.00;AN=2;DB;DP=34;ExcessHet=3.0103;FS=0.000;MLEAC=2;MLEAF=1.00;MQ=43.71;QD=26.66;SOR=1.022	GT:AD:DP:GQ:PL	1/1:0,33:33:99:908,99,0
2L	8320682	2L_8320682_SNP	G	A	1085.77	.	AC=2;AF=1.00;AN=2;DB;DP=42;ExcessHet=3.0103;FS=0.000;MLEAC=2;MLEAF=1.00;MQ=43.72;QD=26.48;SOR=1.347	GT:AD:DP:GQ:PL	1/1:0,41:41:99:1114,123,0
2L	8320775	2L_8320775_SNP	T	C	584.77	.	AC=2;AF=1.00;AN=2;DB;DP=22;ExcessHet=3.0103;FS=0.000;MLEAC=2;MLEAF=1.00;MQ=44.00;QD=26.58;SOR=2.737	GT:AD:DP:GQ:PL	1/1:0,22:22:66:613,66,0
2L	8320877	2L_8320877_SNP	T	G	1221.77	.	AC=2;AF=1.00;AN=2;DB;DP=46;ExcessHet=3.0103;FS=0.000;MLEAC=2;MLEAF=1.00;MQ=43.87;QD=26.56;SOR=1.464	GT:AD:DP:GQ:PL	1/1:0,46:46:99:1250,138,0
2L	8320914	2L_8320914_SNP	A	T	1877.77	.	AC=2;AF=1.00;AN=2;DB;DP=44;ExcessHet=3.0103;FS=0.000;MLEAC=2;MLEAF=1.00;MQ=43.96;QD=36.46;SOR=1.828	GT:AD:DP:GQ:PL	1/1:0,44:44:99:1906,135,0
2L	8320935	2L_8320935_SNP	T	C	2014.77	.	AC=2;AF=1.00;AN=2;DB;DP=49;ExcessHet=3.0103;FS=0.000;MLEAC=2;MLEAF=1.00;MQ=43.96;QD=30.66;SOR=1.755	GT:AD:DP:GQ:PL	1/1:0,49:49:99:2043,150,0
2L	8320962	2L_8320962_SNP	A	T	1503.77	.	AC=2;AF=1.00;AN=2;DB;DP=55;ExcessHet=3.0103;FS=0.000;MLEAC=2;MLEAF=1.00;MQ=43.96;QD=27.34;SOR=1.371	GT:AD:DP:GQ:PL	1/1:0,55:55:99:1532,165,0
2L	8321024	.	C	A	2457.77	.	AC=2;AF=1.00;AN=2;DP=60;ExcessHet=3.0103;FS=0.000;MLEAC=2;MLEAF=1.00;MQ=43.87;QD=29.57;SOR=1.179	GT:AD:DP:GQ:PL	1/1:0,58:58:99:2486,175,0
2L	8321038	2L_8321038_SNP	T	C	2391.77	.	AC=2;AF=1.00;AN=2;DB;DP=57;ExcessHet=3.0103;FS=0.000;MLEAC=2;MLEAF=1.00;MQ=43.86;QD=32.99;SOR=1.159	GT:AD:DP:GQ:PL	1/1:0,55:55:99:2420,169,0
2L	8321068	.	CG	C	2257.73	.	AC=2;AF=1.00;AN=2;DP=52;ExcessHet=3.0103;FS=0.000;MLEAC=2;MLEAF=1.00;MQ=43.96;QD=28.27;SOR=1.314	GT:AD:DP:GQ:PL	1/1:0,51:51:99:2295,154,0
2L	8321070	.	CT	C	2257.73	.	AC=2;AF=1.00;AN=2;DP=51;ExcessHet=3.0103;FS=0.000;MLEAC=2;MLEAF=1.00;MQ=43.96;QD=29.77;SOR=1.314	GT:AD:DP:GQ:PL	1/1:0,51:51:99:2295,154,0
2L	8321072	.	G	A	2266.77	.	AC=2;AF=1.00;AN=2;DP=51;ExcessHet=3.0103;FS=0.000;MLEAC=2;MLEAF=1.00;MQ=43.96;QD=31.44;SOR=1.314	GT:AD:DP:GQ:PL	1/1:0,51:51:99:2295,154,0
2L	8321136	2L_8321136_DEL	AT	A	1841.73	.	AC=2;AF=1.00;AN=2;DB;DP=63;ExcessHet=3.0103;FS=0.000;MLEAC=2;MLEAF=1.00;MQ=43.97;QD=29.23;SOR=1.010	GT:AD:DP:GQ:PL	1/1:0,63:63:99:1879,189,0
2L	8321207	2L_8321207_SNP	T	A	2339.77	.	AC=2;AF=1.00;AN=2;DB;DP=88;ExcessHet=3.0103;FS=0.000;MLEAC=2;MLEAF=1.00;MQ=44.00;QD=26.89;SOR=0.716	GT:AD:DP:GQ:PL	1/1:0,87:87:99:2368,260,0
2L	8321371	2L_8321371_SNP	T	A	1318.77	.	AC=2;AF=1.00;AN=2;DB;DP=67;ExcessHet=3.0103;FS=0.000;MLEAC=2;MLEAF=1.00;MQ=43.97;QD=21.98;SOR=1.255	GT:AD:DP:GQ:PL	1/1:0,60:60:99:1347,178,0
2L	8321672	2L_8321672_SNP	G	A	1404.77	.	AC=2;AF=1.00;AN=2;DB;DP=52;ExcessHet=3.0103;FS=0.000;MLEAC=2;MLEAF=1.00;MQ=44.00;QD=27.01;SOR=0.941	GT:AD:DP:GQ:PL	1/1:0,52:52:99:1433,156,0
2L	8321872	2L_8321872_SNP	A	T	1772.77	.	AC=2;AF=1.00;AN=2;DB;DP=69;ExcessHet=3.0103;FS=0.000;MLEAC=2;MLEAF=1.00;MQ=44.00;QD=26.07;SOR=0.814	GT:AD:DP:GQ:PL	1/1:0,68:68:99:1801,203,0
2L	8321964	2L_8321964_SNP	C	G	1539.77	.	AC=2;AF=1.00;AN=2;DB;DP=59;ExcessHet=3.0103;FS=0.000;MLEAC=2;MLEAF=1.00;MQ=44.00;QD=26.10;SOR=0.726	GT:AD:DP:GQ:PL	1/1:0,59:59:99:1568,176,0
2L	8322217	.	G	C	1476.77	.	AC=2;AF=1.00;AN=2;DP=56;ExcessHet=3.0103;FS=0.000;MLEAC=2;MLEAF=1.00;MQ=44.00;QD=26.37;SOR=1.009	GT:AD:DP:GQ:PL	1/1:0,56:56:99:1505,167,0
2L	8322253	2L_8322253_SNP	A	T	1279.77	.	AC=2;AF=1.00;AN=2;DB;DP=49;ExcessHet=3.0103;FS=0.000;MLEAC=2;MLEAF=1.00;MQ=44.00;QD=26.12;SOR=1.345	GT:AD:DP:GQ:PL	1/1:0,49:49:99:1308,147,0
2L	8322283	.	AT	A	2199.73	.	AC=2;AF=1.00;AN=2;DP=50;ExcessHet=3.0103;FS=0.000;MLEAC=2;MLEAF=1.00;MQ=44.00;QD=30.68;SOR=1.225	GT:AD:DP:GQ:PL	1/1:0,49:49:99:2237,151,0
2L	8322285	.	GGATT	G	2199.73	.	AC=2;AF=1.00;AN=2;DP=50;ExcessHet=3.0103;FS=0.000;MLEAC=2;MLEAF=1.00;MQ=44.00;QD=30.29;SOR=1.157	GT:AD:DP:GQ:PL	1/1:0,50:50:99:2237,151,0
2L	8322620	2L_8322620_SNP	A	G	1177.77	.	AC=2;AF=1.00;AN=2;DB;DP=45;ExcessHet=3.0103;FS=0.000;MLEAC=2;MLEAF=1.00;MQ=43.76;QD=26.17;SOR=1.154	GT:AD:DP:GQ:PL	1/1:0,45:45:99:1206,134,0
2L	8322726	2L_8322726_SNP	A	T	1174.77	.	AC=2;AF=1.00;AN=2;DB;DP=44;ExcessHet=3.0103;FS=0.000;MLEAC=2;MLEAF=1.00;MQ=43.45;QD=26.70;SOR=1.364	GT:AD:DP:GQ:PL	1/1:0,44:44:99:1203,132,0
2L	8322954	2L_8322954_SNP	A	C	2273.77	.	AC=2;AF=1.00;AN=2;DB;DP=52;ExcessHet=3.0103;FS=0.000;MLEAC=2;MLEAF=1.00;MQ=41.95;QD=28.07;SOR=0.770	GT:AD:DP:GQ:PL	1/1:0,52:52:99:2302,157,0
2L	8322955	.	AATTTAATTATTT	A	2264.73	.	AC=2;AF=1.00;AN=2;DP=52;ExcessHet=3.0103;FS=0.000;MLEAC=2;MLEAF=1.00;MQ=41.95;QD=29.09;SOR=0.770	GT:AD:DP:GQ:PL	1/1:0,52:52:99:2302,157,0
2L	8322978	2L_8322978_SNP	T	G	2446.77	.	AC=2;AF=1.00;AN=2;DB;DP=55;ExcessHet=3.0103;FS=0.000;MLEAC=2;MLEAF=1.00;MQ=41.89;QD=28.25;SOR=0.729	GT:AD:DP:GQ:PL	1/1:0,55:55:99:2475,166,0
2L	8322981	2L_8322981_SNP	G	A	2446.77	.	AC=2;AF=1.00;AN=2;DB;DP=54;ExcessHet=3.0103;FS=0.000;MLEAC=2;MLEAF=1.00;MQ=41.85;QD=24.63;SOR=0.693	GT:AD:DP:GQ:PL	1/1:0,54:54:99:2475,166,0
2L	8322982	2L_8322982_SNP	C	T	2446.77	.	AC=2;AF=1.00;AN=2;DB;DP=54;ExcessHet=3.0103;FS=0.000;MLEAC=2;MLEAF=1.00;MQ=41.85;QD=32.42;SOR=0.767	GT:AD:DP:GQ:PL	1/1:0,54:54:99:2475,166,0
2L	8322988	.	TTCAAGTAAACTA	T	2392.73	.	AC=2;AF=1.00;AN=2;DP=51;ExcessHet=3.0103;FS=0.000;MLEAC=2;MLEAF=1.00;MQ=41.72;QD=31.30;SOR=0.732	GT:AD:DP:GQ:PL	1/1:0,51:51:99:2430,163,0
2L	8323011	2L_8323011_SNP	A	T	2176.77	.	AC=2;AF=1.00;AN=2;DB;DP=45;ExcessHet=3.0103;FS=0.000;MLEAC=2;MLEAF=1.00;MQ=41.63;QD=26.35;SOR=0.737	GT:AD:DP:GQ:PL	1/1:0,45:45:99:2205,147,0
2L	8323013	2L_8323013_SNP	T	C	2041.77	.	AC=2;AF=1.00;AN=2;DB;DP=46;ExcessHet=3.0103;FS=0.000;MLEAC=2;MLEAF=1.00;MQ=41.68;QD=29.39;SOR=0.780	GT:AD:DP:GQ:PL	1/1:0,46:46:99:2070,138,0
2L	8323018	.	T	TA	2167.73	.	AC=2;AF=1.00;AN=2;DP=48;ExcessHet=3.0103;FS=0.000;MLEAC=2;MLEAF=1.00;MQ=41.78;QD=32.11;SOR=0.693	GT:AD:DP:GQ:PL	1/1:0,48:48:99:2205,147,0
2L	8323034	2L_8323034_SNP	A	G	2176.77	.	AC=2;AF=1.00;AN=2;DB;DP=48;ExcessHet=3.0103;FS=0.000;MLEAC=2;MLEAF=1.00;MQ=42.02;QD=27.75;SOR=1.067	GT:AD:DP:GQ:PL	1/1:0,48:48:99:2205,147,0
2L	8323037	2L_8323037_SNP	C	T	2041.77	.	AC=2;AF=1.00;AN=2;DB;DP=45;ExcessHet=3.0103;FS=0.000;MLEAC=2;MLEAF=1.00;MQ=42.28;QD=28.51;SOR=1.154	GT:AD:DP:GQ:PL	1/1:0,45:45:99:2070,139,0
2L	8323074	2L_8323074_SNP	T	C	1353.77	.	AC=2;AF=1.00;AN=2;DB;DP=50;ExcessHet=3.0103;FS=0.000;MLEAC=2;MLEAF=1.00;MQ=43.18;QD=27.08;SOR=1.157	GT:AD:DP:GQ:PL	1/1:0,50:50:99:1382,150,0
2L	8323172	.	CTT	C	1425.73	.	AC=2;AF=1.00;AN=2;DP=49;ExcessHet=3.0103;FS=0.000;MLEAC=2;MLEAF=1.00;MQ=43.70;QD=31.68;SOR=1.038	GT:AD:DP:GQ:PL	1/1:0,45:45:99:1463,135,0
2L	8323443	.	CACATATGTACAT	C	1927.73	.	AC=2;AF=1.00;AN=2;DP=50;ExcessHet=3.0103;FS=0.000;MLEAC=2;MLEAF=1.00;MQ=43.56;QD=30.60;SOR=0.829	GT:AD:DP:GQ:PL	1/1:0,45:45:99:1965,136,0
2L	8323516	2L_8323516_SNP	A	G	1128.77	.	AC=2;AF=1.00;AN=2;DB;DP=41;ExcessHet=3.0103;FS=0.000;MLEAC=2;MLEAF=1.00;MQ=43.66;QD=27.53;SOR=0.843	GT:AD:DP:GQ:PL	1/1:0,41:41:99:1157,122,0
2L	8323714	2L_8323714_SNP	A	C	753.77	.	AC=2;AF=1.00;AN=2;DB;DP=31;ExcessHet=3.0103;FS=0.000;MLEAC=2;MLEAF=1.00;MQ=43.94;QD=24.32;SOR=1.214	GT:AD:DP:GQ:PL	1/1:0,31:31:92:782,92,0
2L	8323779	2L_8323779_SNP	C	T	1034.77	.	AC=2;AF=1.00;AN=2;DB;DP=42;ExcessHet=3.0103;FS=0.000;MLEAC=2;MLEAF=1.00;MQ=44.00;QD=24.64;SOR=1.127	GT:AD:DP:GQ:PL	1/1:0,42:42:99:1063,124,0
2L	8323937	2L_8323937_SNP	A	G	1746.77	.	AC=2;AF=1.00;AN=2;DB;DP=42;ExcessHet=3.0103;FS=0.000;MLEAC=2;MLEAF=1.00;MQ=44.00;QD=32.76;SOR=1.005	GT:AD:DP:GQ:PL	1/1:0,42:42:99:1775,132,0
2L	8323962	2L_8323962_SNP	C	T	1784.77	.	AC=2;AF=1.00;AN=2;DB;DP=45;ExcessHet=3.0103;FS=0.000;MLEAC=2;MLEAF=1.00;MQ=43.91;QD=29.95;SOR=0.929	GT:AD:DP:GQ:PL	1/1:0,45:45:99:1813,137,0
2L	8323993	2L_8323993_SNP	G	T	1157.77	.	AC=2;AF=1.00;AN=2;DB;DP=44;ExcessHet=3.0103;FS=0.000;MLEAC=2;MLEAF=1.00;MQ=43.91;QD=26.31;SOR=0.883	GT:AD:DP:GQ:PL	1/1:0,44:44:99:1186,132,0
2L	8324047	.	C	CT	2187.73	.	AC=2;AF=1.00;AN=2;DP=53;ExcessHet=3.0103;FS=0.000;MLEAC=2;MLEAF=1.00;MQ=43.93;QD=33.01;SOR=1.157	GT:AD:DP:GQ:PL	1/1:0,50:50:99:2225,153,0
2L	8324057	2L_8324057_SNP	A	C	2241.77	.	AC=2;AF=1.00;AN=2;DB;DP=52;ExcessHet=3.0103;FS=0.000;MLEAC=2;MLEAF=1.00;MQ=43.92;QD=29.17;SOR=1.136	GT:AD:DP:GQ:PL	1/1:0,52:52:99:2270,157,0
2L	8324106	2L_8324106_SNP	T	A	1431.77	.	AC=2;AF=1.00;AN=2;DB;DP=54;ExcessHet=3.0103;FS=0.000;MLEAC=2;MLEAF=1.00;MQ=43.96;QD=26.51;SOR=0.931	GT:AD:DP:GQ:PL	1/1:0,54:54:99:1460,162,0
2L	8324145	2L_8324145_SNP	T	G	1571.77	.	AC=2;AF=1.00;AN=2;DB;DP=60;ExcessHet=3.0103;FS=0.000;MLEAC=2;MLEAF=1.00;MQ=44.00;QD=26.64;SOR=0.796	GT:AD:DP:GQ:PL	1/1:0,59:59:99:1600,177,0
2L	8324226	2L_8324226_SNP	A	G	2671.77	.	AC=2;AF=1.00;AN=2;DB;DP=63;ExcessHet=3.0103;FS=0.000;MLEAC=2;MLEAF=1.00;MQ=44.00;QD=26.36;SOR=0.790	GT:AD:DP:GQ:PL	1/1:0,63:63:99:2700,190,0
2L	8324243	2L_8324243_SNP	A	T	2622.77	.	AC=2;AF=1.00;AN=2;DB;DP=60;ExcessHet=3.0103;FS=0.000;MLEAC=2;MLEAF=1.00;MQ=43.97;QD=31.09;SOR=0.760	GT:AD:DP:GQ:PL	1/1:0,60:60:99:2651,184,0
2L	8324669	2L_8324669_SNP	G	A	1228.77	.	AC=2;AF=1.00;AN=2;DB;DP=47;ExcessHet=3.0103;FS=0.000;MLEAC=2;MLEAF=1.00;MQ=44.00;QD=26.14;SOR=1.378	GT:AD:DP:GQ:PL	1/1:0,47:47:99:1257,140,0
2L	8325156	.	ATT	A	2491.73	.	AC=2;AF=1.00;AN=2;DP=57;ExcessHet=3.0103;FS=0.000;MLEAC=2;MLEAF=1.00;MQ=43.23;QD=28.93;SOR=1.238	GT:AD:DP:GQ:PL	1/1:0,57:57:99:2529,172,0
2L	8325160	.	ATATATATAGTAGT	A	2490.73	.	AC=2;AF=1.00;AN=2;DP=57;ExcessHet=3.0103;FS=0.000;MLEAC=2;MLEAF=1.00;MQ=43.23;QD=29.67;SOR=1.238	GT:AD:DP:GQ:PL	1/1:0,57:57:99:2528,172,0
2L	8325455	2L_8325455_SNP	A	C	1971.77	.	AC=2;AF=1.00;AN=2;DB;DP=44;ExcessHet=3.0103;FS=0.000;MLEAC=2;MLEAF=1.00;MQ=43.57;QD=31.53;SOR=0.990	GT:AD:DP:GQ:PL	1/1:0,44:44:99:2000,138,0
2L	8325468	2L_8325468_SNP	C	A	1979.77	.	AC=2;AF=1.00;AN=2;DB;DP=45;ExcessHet=3.0103;FS=0.000;MLEAC=2;MLEAF=1.00;MQ=43.65;QD=29.51;SOR=1.154	GT:AD:DP:GQ:PL	1/1:0,45:45:99:2008,135,0
2L	8325469	2L_8325469_SNP	A	C	1979.77	.	AC=2;AF=1.00;AN=2;DB;DP=45;ExcessHet=3.0103;FS=0.000;MLEAC=2;MLEAF=1.00;MQ=43.65;QD=31.73;SOR=1.154	GT:AD:DP:GQ:PL	1/1:0,45:45:99:2008,135,0
2L	8325524	.	G	GTC	1257.73	.	AC=2;AF=1.00;AN=2;BaseQRankSum=0.085;ClippingRankSum=0.000;DP=51;ExcessHet=3.0103;FS=3.108;MLEAC=2;MLEAF=1.00;MQ=43.69;MQRankSum=-0.318;QD=27.95;ReadPosRankSum=-0.358;SOR=0.186	GT:AD:DP:GQ:PL	1/1:2,43:45:69:1295,69,0
2L	8325604	2L_8325604_SNP	G	C	1203.77	.	AC=2;AF=1.00;AN=2;DB;DP=44;ExcessHet=3.0103;FS=0.000;MLEAC=2;MLEAF=1.00;MQ=43.87;QD=27.99;SOR=1.455	GT:AD:DP:GQ:PL	1/1:0,43:43:99:1232,129,0
2L	8325693	2L_8325693_SNP	C	T	2551.77	.	AC=2;AF=1.00;AN=2;DB;DP=59;ExcessHet=3.0103;FS=0.000;MLEAC=2;MLEAF=1.00;MQ=43.43;QD=24.84;SOR=0.950	GT:AD:DP:GQ:PL	1/1:0,59:59:99:2580,178,0
2L	8325701	2L_8325701_SNP	A	T	2591.77	.	AC=2;AF=1.00;AN=2;DB;DP=57;ExcessHet=3.0103;FS=0.000;MLEAC=2;MLEAF=1.00;MQ=43.25;QD=27.47;SOR=0.877	GT:AD:DP:GQ:PL	1/1:0,57:57:99:2620,178,0
2L	8325703	2L_8325703_SNP	T	C	2561.77	.	AC=2;AF=1.00;AN=2;DB;DP=57;ExcessHet=3.0103;FS=0.000;MLEAC=2;MLEAF=1.00;MQ=43.25;QD=31.50;SOR=0.877	GT:AD:DP:GQ:PL	1/1:0,57:57:99:2590,175,0
2L	8325707	2L_8325707_SNP	C	A	2516.77	.	AC=2;AF=1.00;AN=2;DB;DP=57;ExcessHet=3.0103;FS=0.000;MLEAC=2;MLEAF=1.00;MQ=43.12;QD=27.78;SOR=0.877	GT:AD:DP:GQ:PL	1/1:0,57:57:99:2545,172,0
2L	8325742	2L_8325742_SNP	T	A	2555.77	.	AC=2;AF=1.00;AN=2;DB;DP=59;ExcessHet=3.0103;FS=0.000;MLEAC=2;MLEAF=1.00;MQ=43.08;QD=33.46;SOR=0.726	GT:AD:DP:GQ:PL	1/1:0,59:59:99:2584,181,0
2L	8325755	2L_8325755_SNP	T	A	2754.77	.	AC=2;AF=1.00;AN=2;DB;DP=61;ExcessHet=3.0103;FS=0.000;MLEAC=2;MLEAF=1.00;MQ=43.08;QD=29.04;SOR=0.906	GT:AD:DP:GQ:PL	1/1:0,60:60:99:2783,190,0
2L	8325778	2L_8325778_SNP	C	G	2566.77	.	AC=2;AF=1.00;AN=2;DB;DP=61;ExcessHet=3.0103;FS=0.000;MLEAC=2;MLEAF=1.00;MQ=43.01;QD=30.44;SOR=0.760	GT:AD:DP:GQ:PL	1/1:0,60:60:99:2595,181,0
2L	8325843	2L_8325843_SNP	T	G	2286.77	.	AC=2;AF=1.00;AN=2;DB;DP=52;ExcessHet=3.0103;FS=0.000;MLEAC=2;MLEAF=1.00;MQ=43.05;QD=32.18;SOR=0.853	GT:AD:DP:GQ:PL	1/1:0,52:52:99:2315,159,0
2L	8325844	2L_8325844_SNP	G	A	2286.77	.	AC=2;AF=1.00;AN=2;DB;DP=53;ExcessHet=3.0103;FS=0.000;MLEAC=2;MLEAF=1.00;MQ=43.03;QD=29.07;SOR=0.808	GT:AD:DP:GQ:PL	1/1:0,53:53:99:2315,159,0
2L	8325869	2L_8325869_SNP	T	A	1487.77	.	AC=2;AF=1.00;AN=2;DB;DP=54;ExcessHet=3.0103;FS=0.000;MLEAC=2;MLEAF=1.00;MQ=43.01;QD=27.55;SOR=0.846	GT:AD:DP:GQ:PL	1/1:0,54:54:99:1516,162,0
2L	8325884	2L_8325884_SNP	C	T	1451.77	.	AC=2;AF=1.00;AN=2;DB;DP=53;ExcessHet=3.0103;FS=0.000;MLEAC=2;MLEAF=1.00;MQ=42.96;QD=27.39;SOR=0.730	GT:AD:DP:GQ:PL	1/1:0,53:53:99:1480,159,0
2L	8325895	2L_8325895_SNP	G	A	1568.77	.	AC=2;AF=1.00;AN=2;DB;DP=57;ExcessHet=3.0103;FS=0.000;MLEAC=2;MLEAF=1.00;MQ=43.06;QD=27.52;SOR=0.877	GT:AD:DP:GQ:PL	1/1:0,57:57:99:1597,171,0
2L	8325933	2L_8325933_SNP	T	C	2306.77	.	AC=2;AF=1.00;AN=2;DB;DP=52;ExcessHet=3.0103;FS=0.000;MLEAC=2;MLEAF=1.00;MQ=42.90;QD=28.41;SOR=0.941	GT:AD:DP:GQ:PL	1/1:0,52:52:99:2335,160,0
2L	8325941	2L_8325941_SNP	T	A	2340.77	.	AC=2;AF=1.00;AN=2;DB;DP=52;ExcessHet=3.0103;FS=0.000;MLEAC=2;MLEAF=1.00;MQ=42.82;QD=31.61;SOR=0.941	GT:AD:DP:GQ:PL	1/1:0,52:52:99:2369,160,0
2L	8325942	2L_8325942_SNP	A	T	2311.77	.	AC=2;AF=1.00;AN=2;DB;DP=52;ExcessHet=3.0103;FS=0.000;MLEAC=2;MLEAF=1.00;MQ=42.82;QD=30.37;SOR=0.941	GT:AD:DP:GQ:PL	1/1:0,52:52:99:2340,157,0
2L	8325960	2L_8325960_SNP	G	A	1266.77	.	AC=2;AF=1.00;AN=2;DB;DP=48;ExcessHet=3.0103;FS=0.000;MLEAC=2;MLEAF=1.00;MQ=42.84;QD=26.39;SOR=0.963	GT:AD:DP:GQ:PL	1/1:0,48:48:99:1295,144,0
2L	8326028	2L_8326028_SNP	T	A	1485.77	.	AC=2;AF=1.00;AN=2;BaseQRankSum=1.844;ClippingRankSum=0.000;DB;DP=54;ExcessHet=3.0103;FS=0.000;MLEAC=2;MLEAF=1.00;MQ=42.97;MQRankSum=-1.001;QD=27.51;ReadPosRankSum=0.899;SOR=0.238	GT:AD:DP:GQ:PL	1/1:1,53:54:99:1514,152,0
2L	8326040	2L_8326040_SNP	C	T	2232.77	.	AC=2;AF=1.00;AN=2;DB;DP=51;ExcessHet=3.0103;FS=0.000;MLEAC=2;MLEAF=1.00;MQ=42.76;QD=34.56;SOR=0.900	GT:AD:DP:GQ:PL	1/1:0,51:51:99:2261,154,0
2L	8326043	2L_8326043_SNP	C	A	2208.77	.	AC=2;AF=1.00;AN=2;DB;DP=49;ExcessHet=3.0103;FS=0.000;MLEAC=2;MLEAF=1.00;MQ=42.79;QD=33.80;SOR=0.909	GT:AD:DP:GQ:PL	1/1:0,49:49:99:2237,151,0
2L	8326045	2L_8326045_SNP	A	C	2218.77	.	AC=2;AF=1.00;AN=2;DB;DP=47;ExcessHet=3.0103;FS=0.000;MLEAC=2;MLEAF=1.00;MQ=42.74;QD=25.36;SOR=0.919	GT:AD:DP:GQ:PL	1/1:0,47:47:99:2247,151,0
2L	8326050	.	TG	T	2167.73	.	AC=2;AF=1.00;AN=2;DP=47;ExcessHet=3.0103;FS=0.000;MLEAC=2;MLEAF=1.00;MQ=42.78;QD=29.21;SOR=0.823	GT:AD:DP:GQ:PL	1/1:0,47:47:99:2205,147,0
2L	8326052	.	T	A	2086.77	.	AC=2;AF=1.00;AN=2;DP=47;ExcessHet=3.0103;FS=0.000;MLEAC=2;MLEAF=1.00;MQ=42.78;QD=25.25;SOR=0.823	GT:AD:DP:GQ:PL	1/1:0,47:47:99:2115,141,0
2L	8326147	2L_8326147_SNP	T	C	2439.77	.	AC=2;AF=1.00;AN=2;DB;DP=57;ExcessHet=3.0103;FS=0.000;MLEAC=2;MLEAF=1.00;MQ=43.10;QD=29.96;SOR=0.841	GT:AD:DP:GQ:PL	1/1:0,56:56:99:2468,169,0
2L	8326150	.	CCTCATTCA	C	2461.73	.	AC=2;AF=1.00;AN=2;DP=58;ExcessHet=3.0103;FS=0.000;MLEAC=2;MLEAF=1.00;MQ=43.12;QD=37.79;SOR=0.800	GT:AD:DP:GQ:PL	1/1:0,57:57:99:2499,172,0
2L	8326199	2L_8326199_SNP	C	T	2435.77	.	AC=2;AF=1.00;AN=2;DB;DP=56;ExcessHet=3.0103;FS=0.000;MLEAC=2;MLEAF=1.00;MQ=43.61;QD=30.12;SOR=1.159	GT:AD:DP:GQ:PL	1/1:0,55:55:99:2464,166,0
2L	8326201	2L_8326201_SNP	C	T	2435.77	.	AC=2;AF=1.00;AN=2;DB;DP=56;ExcessHet=3.0103;FS=0.000;MLEAC=2;MLEAF=1.00;MQ=43.61;QD=27.92;SOR=1.159	GT:AD:DP:GQ:PL	1/1:0,55:55:99:2464,166,0
2L	8326394	2L_8326394_SNP	T	C	2533.77	.	AC=2;AF=1.00;AN=2;DB;DP=58;ExcessHet=3.0103;FS=0.000;MLEAC=2;MLEAF=1.00;MQ=43.80;QD=28.97;SOR=0.914	GT:AD:DP:GQ:PL	1/1:0,58:58:99:2562,175,0
2L	8326400	2L_8326400_SNP	C	T	2533.77	.	AC=2;AF=1.00;AN=2;DB;DP=57;ExcessHet=3.0103;FS=0.000;MLEAC=2;MLEAF=1.00;MQ=43.80;QD=28.85;SOR=1.047	GT:AD:DP:GQ:PL	1/1:0,57:57:99:2562,175,0
2L	8326588	.	TA	T	1236.73	.	AC=2;AF=1.00;AN=2;DP=70;ExcessHet=3.0103;FS=0.000;MLEAC=2;MLEAF=1.00;MQ=43.66;QD=19.03;SOR=0.758	GT:AD:DP:GQ:PL	1/1:0,65:65:99:1274,192,0
2L	8326637	.	G	A	2214.77	.	AC=2;AF=1.00;AN=2;DP=82;ExcessHet=3.0103;FS=0.000;MLEAC=2;MLEAF=1.00;MQ=43.67;QD=27.01;SOR=1.151	GT:AD:DP:GQ:PL	1/1:0,82:82:99:2243,246,0
2L	8326718	2L_8326718_SNP	T	A	2976.77	.	AC=2;AF=1.00;AN=2;DB;DP=69;ExcessHet=3.0103;FS=0.000;MLEAC=2;MLEAF=1.00;MQ=43.24;QD=30.62;SOR=1.054	GT:AD:DP:GQ:PL	1/1:0,69:69:99:3005,211,0
2L	8326733	2L_8326733_SNP	T	C	3146.77	.	AC=2;AF=1.00;AN=2;DB;DP=68;ExcessHet=3.0103;FS=0.000;MLEAC=2;MLEAF=1.00;MQ=43.03;QD=28.47;SOR=0.880	GT:AD:DP:GQ:PL	1/1:0,68:68:99:3175,214,0
2L	8326739	2L_8326739_SNP	G	A	3211.77	.	AC=2;AF=1.00;AN=2;DB;DP=68;ExcessHet=3.0103;FS=0.000;MLEAC=2;MLEAF=1.00;MQ=42.91;QD=33.43;SOR=0.880	GT:AD:DP:GQ:PL	1/1:0,68:68:99:3240,217,0
2L	8326751	2L_8326751_SNP	T	A	2941.77	.	AC=2;AF=1.00;AN=2;DB;DP=64;ExcessHet=3.0103;FS=0.000;MLEAC=2;MLEAF=1.00;MQ=42.87;QD=30.72;SOR=0.822	GT:AD:DP:GQ:PL	1/1:0,64:64:99:2970,199,0
2L	8326761	.	A	T	2536.77	.	AC=2;AF=1.00;AN=2;DP=53;ExcessHet=3.0103;FS=0.000;MLEAC=2;MLEAF=1.00;MQ=42.63;QD=27.67;SOR=0.730	GT:AD:DP:GQ:PL	1/1:0,53:53:99:2565,172,0
2L	8326767	2L_8326767_SNP	A	G	2446.77	.	AC=2;AF=1.00;AN=2;DB;DP=54;ExcessHet=3.0103;FS=0.000;MLEAC=2;MLEAF=1.00;MQ=42.66;QD=25.57;SOR=0.846	GT:AD:DP:GQ:PL	1/1:0,54:54:99:2475,166,0
2L	8326770	2L_8326770_SNP	T	G	2356.77	.	AC=2;AF=1.00;AN=2;DB;DP=50;ExcessHet=3.0103;FS=0.000;MLEAC=2;MLEAF=1.00;MQ=42.59;QD=26.60;SOR=0.952	GT:AD:DP:GQ:PL	1/1:0,50:50:99:2385,160,0
2L	8326780	2L_8326780_DEL	TAAA	T	2212.73	.	AC=2;AF=1.00;AN=2;DB;DP=47;ExcessHet=3.0103;FS=0.000;MLEAC=2;MLEAF=1.00;MQ=42.50;QD=31.58;SOR=1.378	GT:AD:DP:GQ:PL	1/1:0,47:47:99:2250,151,0
2L	8326787	.	AAAATTGAG	A	2149.73	.	AC=2;AF=1.00;AN=2;DP=48;ExcessHet=3.0103;FS=0.000;MLEAC=2;MLEAF=1.00;MQ=42.53;QD=32.98;SOR=1.562	GT:AD:DP:GQ:PL	1/1:0,48:48:99:2187,147,0
2L	8326809	.	C	T	2224.77	.	AC=2;AF=1.00;AN=2;DP=52;ExcessHet=3.0103;FS=0.000;MLEAC=2;MLEAF=1.00;MQ=42.65;QD=29.39;SOR=1.480	GT:AD:DP:GQ:PL	1/1:0,52:52:99:2253,159,0
2L	8326935	2L_8326935_SNP	G	A	1582.77	.	AC=2;AF=1.00;AN=2;DB;DP=60;ExcessHet=3.0103;FS=0.000;MLEAC=2;MLEAF=1.00;MQ=43.67;QD=26.38;SOR=1.688	GT:AD:DP:GQ:PL	1/1:0,60:60:99:1611,180,0
2L	8327092	2L_8327092_SNP	C	T	2356.77	.	AC=2;AF=1.00;AN=2;DB;DP=53;ExcessHet=3.0103;FS=0.000;MLEAC=2;MLEAF=1.00;MQ=43.52;QD=33.17;SOR=1.402	GT:AD:DP:GQ:PL	1/1:0,53:53:99:2385,160,0
2L	8327094	2L_8327094_SNP	T	C	2411.77	.	AC=2;AF=1.00;AN=2;DB;DP=53;ExcessHet=3.0103;FS=0.000;MLEAC=2;MLEAF=1.00;MQ=43.52;QD=29.49;SOR=1.402	GT:AD:DP:GQ:PL	1/1:0,53:53:99:2440,166,0
2L	8327104	2L_8327104_SNP	A	G	2465.77	.	AC=2;AF=1.00;AN=2;DB;DP=55;ExcessHet=3.0103;FS=0.000;MLEAC=2;MLEAF=1.00;MQ=43.54;QD=26.62;SOR=1.371	GT:AD:DP:GQ:PL	1/1:0,55:55:99:2494,172,0
2L	8327141	.	CTT	C	2139.73	.	AC=2;AF=1.00;AN=2;DP=54;ExcessHet=3.0103;FS=0.000;MLEAC=2;MLEAF=1.00;MQ=43.57;QD=29.08;SOR=1.426	GT:AD:DP:GQ:PL	1/1:0,50:50:99:2177,151,0
2L	8327158	2L_8327158_SNP	C	T	2301.77	.	AC=2;AF=1.00;AN=2;DB;DP=55;ExcessHet=3.0103;FS=0.000;MLEAC=2;MLEAF=1.00;MQ=43.61;QD=27.22;SOR=1.220	GT:AD:DP:GQ:PL	1/1:0,54:54:99:2330,162,0
2L	8327225	2L_8327225_SNP	A	G	1755.77	.	AC=2;AF=1.00;AN=2;DB;DP=41;ExcessHet=3.0103;FS=0.000;MLEAC=2;MLEAF=1.00;MQ=43.95;QD=32.12;SOR=0.693	GT:AD:DP:GQ:PL	1/1:0,40:40:99:1784,120,0
2L	8327238	2L_8327238_SNP	G	A	1906.77	.	AC=2;AF=1.00;AN=2;DB;DP=44;ExcessHet=3.0103;FS=0.000;MLEAC=2;MLEAF=1.00;MQ=43.96;QD=32.70;SOR=0.836	GT:AD:DP:GQ:PL	1/1:0,43:43:99:1935,129,0
2L	8327240	2L_8327240_SNP	T	A	1906.77	.	AC=2;AF=1.00;AN=2;DB;DP=44;ExcessHet=3.0103;FS=0.000;MLEAC=2;MLEAF=1.00;MQ=43.96;QD=33.22;SOR=0.836	GT:AD:DP:GQ:PL	1/1:0,43:43:99:1935,129,0
2L	8327593	2L_8327593_SNP	A	T	2377.77	.	AC=2;AF=1.00;AN=2;DB;DP=54;ExcessHet=3.0103;FS=0.000;MLEAC=2;MLEAF=1.00;MQ=43.96;QD=29.40;SOR=1.077	GT:AD:DP:GQ:PL	1/1:0,53:53:99:2406,166,0
2L	8327598	.	A	AT	2336.73	.	AC=2;AF=1.00;AN=2;DP=53;ExcessHet=3.0103;FS=0.000;MLEAC=2;MLEAF=1.00;MQ=43.96;QD=31.89;SOR=1.036	GT:AD:DP:GQ:PL	1/1:0,52:52:99:2374,163,0
2L	8327647	2L_8327647_SNP	T	C	2424.77	.	AC=2;AF=1.00;AN=2;DB;DP=55;ExcessHet=3.0103;FS=0.000;MLEAC=2;MLEAF=1.00;MQ=43.96;QD=26.84;SOR=0.804	GT:AD:DP:GQ:PL	1/1:0,55:55:99:2453,169,0
2L	8327656	2L_8327656_SNP	T	C	2311.77	.	AC=2;AF=1.00;AN=2;DB;DP=51;ExcessHet=3.0103;FS=0.000;MLEAC=2;MLEAF=1.00;MQ=43.96;QD=28.95;SOR=0.732	GT:AD:DP:GQ:PL	1/1:0,51:51:99:2340,157,0
2L	8327674	2L_8327674_SNP	C	G	2536.77	.	AC=2;AF=1.00;AN=2;DB;DP=55;ExcessHet=3.0103;FS=0.000;MLEAC=2;MLEAF=1.00;MQ=43.96;QD=30.04;SOR=0.729	GT:AD:DP:GQ:PL	1/1:0,55:55:99:2565,172,0
2L	8327683	2L_8327683_SNP	C	A	2761.77	.	AC=2;AF=1.00;AN=2;DB;DP=62;ExcessHet=3.0103;FS=0.000;MLEAC=2;MLEAF=1.00;MQ=43.97;QD=27.16;SOR=0.693	GT:AD:DP:GQ:PL	1/1:0,62:62:99:2790,187,0
2L	8327689	2L_8327689_SNP	A	T	2761.77	.	AC=2;AF=1.00;AN=2;DB;DP=62;ExcessHet=3.0103;FS=0.000;MLEAC=2;MLEAF=1.00;MQ=43.97;QD=26.79;SOR=0.693	GT:AD:DP:GQ:PL	1/1:0,62:62:99:2790,187,0
2L	8327766	2L_8327766_SNP	A	T	1497.77	.	AC=2;AF=1.00;AN=2;DB;DP=57;ExcessHet=3.0103;FS=0.000;MLEAC=2;MLEAF=1.00;MQ=44.00;QD=26.28;SOR=0.960	GT:AD:DP:GQ:PL	1/1:0,57:57:99:1526,171,0
2L	8327921	2L_8327921_SNP	G	T	1880.77	.	AC=2;AF=1.00;AN=2;DB;DP=72;ExcessHet=3.0103;FS=0.000;MLEAC=2;MLEAF=1.00;MQ=43.61;QD=26.12;SOR=0.749	GT:AD:DP:GQ:PL	1/1:0,72:72:99:1909,214,0
2L	8327981	.	A	ATATG	2705.73	.	AC=2;AF=1.00;AN=2;DP=61;ExcessHet=3.0103;FS=0.000;MLEAC=2;MLEAF=1.00;MQ=43.97;QD=30.68;SOR=0.762	GT:AD:DP:GQ:PL	1/1:0,58:58:99:2743,183,0
2L	8327989	2L_8327989_SNP	C	G	2698.77	.	AC=2;AF=1.00;AN=2;DB;DP=62;ExcessHet=3.0103;FS=0.000;MLEAC=2;MLEAF=1.00;MQ=43.97;QD=28.47;SOR=0.865	GT:AD:DP:GQ:PL	1/1:0,61:61:99:2727,184,0
2L	8328007	2L_8328007_SNP	T	G	1503.77	.	AC=2;AF=1.00;AN=2;DB;DP=61;ExcessHet=3.0103;FS=0.000;MLEAC=2;MLEAF=1.00;MQ=43.90;QD=25.06;SOR=1.160	GT:AD:DP:GQ:PL	1/1:0,60:60:99:1532,177,0
2L	8328299	2L_8328299_SNP	C	G	917.77	.	AC=2;AF=1.00;AN=2;DB;DP=36;ExcessHet=3.0103;FS=0.000;MLEAC=2;MLEAF=1.00;MQ=43.21;QD=25.49;SOR=1.739	GT:AD:DP:GQ:PL	1/1:0,36:36:99:946,108,0
2L	8328382	.	CT	C	973.73	.	AC=2;AF=1.00;AN=2;DP=46;ExcessHet=3.0103;FS=0.000;MLEAC=2;MLEAF=1.00;MQ=42.54;QD=21.64;SOR=1.038	GT:AD:DP:GQ:PL	1/1:0,45:45:99:1011,134,0
2L	8328458	2L_8328458_SNP	G	A	1259.77	.	AC=2;AF=1.00;AN=2;DB;DP=28;ExcessHet=3.0103;FS=0.000;MLEAC=2;MLEAF=1.00;MQ=40.74;QD=33.00;SOR=1.179	GT:AD:DP:GQ:PL	1/1:0,28:28:87:1288,87,0
2L	8328459	2L_8328459_SNP	A	T	1259.77	.	AC=2;AF=1.00;AN=2;DB;DP=27;ExcessHet=3.0103;FS=0.000;MLEAC=2;MLEAF=1.00;MQ=40.61;QD=30.87;SOR=1.101	GT:AD:DP:GQ:PL	1/1:0,27:27:87:1288,87,0
2L	8328461	2L_8328461_SNP	A	T	1231.77	.	AC=2;AF=1.00;AN=2;DB;DP=28;ExcessHet=3.0103;FS=0.000;MLEAC=2;MLEAF=1.00;MQ=40.66;QD=27.21;SOR=0.997	GT:AD:DP:GQ:PL	1/1:0,28:28:84:1260,84,0
2L	8328468	.	A	AT	1762.73	.	AC=2;AF=1.00;AN=2;DP=25;ExcessHet=3.0103;FS=0.000;MLEAC=2;MLEAF=1.00;MQ=40.46;QD=29.44;SOR=0.941	GT:AD:DP:GQ:PL	1/1:0,25:25:99:1800,120,0
2L	8328469	.	A	ATATATATATATATATATATATATATATATATATATATAT	1717.73	.	AC=2;AF=1.00;AN=2;DP=24;ExcessHet=3.0103;FS=0.000;MLEAC=2;MLEAF=1.00;MQ=40.39;QD=30.29;SOR=0.859	GT:AD:DP:GQ:PL	1/1:0,24:24:99:1755,117,0
2L	8328476	2L_8328476_DEL	ATGGC	A	1177.73	.	AC=2;AF=1.00;AN=2;DB;DP=26;ExcessHet=3.0103;FS=0.000;MLEAC=2;MLEAF=1.00;MQ=40.38;QD=29.32;SOR=2.670	GT:AD:DP:GQ:PL	1/1:0,26:26:81:1215,81,0
2L	8328587	2L_8328587_SNP	C	G	1198.77	.	AC=2;AF=1.00;AN=2;DB;DP=48;ExcessHet=3.0103;FS=0.000;MLEAC=2;MLEAF=1.00;MQ=43.02;QD=26.06;SOR=0.693	GT:AD:DP:GQ:PL	1/1:0,46:46:99:1227,138,0
2L	8328621	.	A	G	1202.77	.	AC=2;AF=1.00;AN=2;DP=46;ExcessHet=3.0103;FS=0.000;MLEAC=2;MLEAF=1.00;MQ=43.29;QD=26.73;SOR=1.559	GT:AD:DP:GQ:PL	1/1:0,45:45:99:1231,135,0
2L	8328683	2L_8328683_SNP	A	T	1719.77	.	AC=2;AF=1.00;AN=2;DB;DP=41;ExcessHet=3.0103;FS=0.000;MLEAC=2;MLEAF=1.00;MQ=43.10;QD=25.27;SOR=1.292	GT:AD:DP:GQ:PL	1/1:0,40:40:99:1748,120,0
2L	8328691	.	G	A	1688.77	.	AC=2;AF=1.00;AN=2;DP=40;ExcessHet=3.0103;FS=0.000;MLEAC=2;MLEAF=1.00;MQ=43.08;QD=36.58;SOR=1.236	GT:AD:DP:GQ:PL	1/1:0,39:39:99:1717,117,0
2L	8328824	.	C	CATAT	2039.73	.	AC=2;AF=1.00;AN=2;DP=48;ExcessHet=3.0103;FS=0.000;MLEAC=2;MLEAF=1.00;MQ=43.78;QD=32.68;SOR=0.780	GT:AD:DP:GQ:PL	1/1:0,46:46:99:2077,141,0
2L	8328870	2L_8328870_SNP	A	T	1419.77	.	AC=2;AF=1.00;AN=2;DB;DP=54;ExcessHet=3.0103;FS=0.000;MLEAC=2;MLEAF=1.00;MQ=43.54;QD=26.79;SOR=0.808	GT:AD:DP:GQ:PL	1/1:0,53:53:99:1448,159,0
2L	8329131	2L_8329131_SNP	A	G	2224.77	.	AC=2;AF=1.00;AN=2;DB;DP=50;ExcessHet=3.0103;FS=0.000;MLEAC=2;MLEAF=1.00;MQ=40.90;QD=29.11;SOR=0.859	GT:AD:DP:GQ:PL	1/1:0,50:50:99:2253,154,0
2L	8329139	2L_8329139_SNP	A	C	2279.77	.	AC=2;AF=1.00;AN=2;DB;DP=50;ExcessHet=3.0103;FS=0.000;MLEAC=2;MLEAF=1.00;MQ=40.92;QD=31.06;SOR=0.773	GT:AD:DP:GQ:PL	1/1:0,50:50:99:2308,157,0
2L	8329151	2L_8329151_SNP	A	G	2266.77	.	AC=2;AF=1.00;AN=2;DB;DP=50;ExcessHet=3.0103;FS=0.000;MLEAC=2;MLEAF=1.00;MQ=40.80;QD=30.14;SOR=0.693	GT:AD:DP:GQ:PL	1/1:0,50:50:99:2295,154,0
2L	8329154	2L_8329154_SNP	A	T	2293.77	.	AC=2;AF=1.00;AN=2;DB;DP=50;ExcessHet=3.0103;FS=0.000;MLEAC=2;MLEAF=1.00;MQ=40.82;QD=31.54;SOR=0.693	GT:AD:DP:GQ:PL	1/1:0,50:50:99:2322,157,0
2L	8329158	2L_8329158_SNP	T	A	2234.77	.	AC=2;AF=1.00;AN=2;DB;DP=50;ExcessHet=3.0103;FS=0.000;MLEAC=2;MLEAF=1.00;MQ=40.78;QD=28.79;SOR=0.773	GT:AD:DP:GQ:PL	1/1:0,50:50:99:2263,154,0
2L	8329189	2L_8329189_SNP	A	G	2130.77	.	AC=2;AF=1.00;AN=2;DB;DP=49;ExcessHet=3.0103;FS=0.000;MLEAC=2;MLEAF=1.00;MQ=40.40;QD=30.02;SOR=0.733	GT:AD:DP:GQ:PL	1/1:0,49:49:99:2159,147,0
2L	8329197	2L_8329197_SNP	C	G	2159.77	.	AC=2;AF=1.00;AN=2;DB;DP=47;ExcessHet=3.0103;FS=0.000;MLEAC=2;MLEAF=1.00;MQ=40.09;QD=31.29;SOR=0.735	GT:AD:DP:GQ:PL	1/1:0,47:47:99:2188,147,0
2L	8329209	.	G	A	2266.77	.	AC=2;AF=1.00;AN=2;DP=50;ExcessHet=3.0103;FS=0.000;MLEAC=2;MLEAF=1.00;MQ=39.89;QD=31.29;SOR=0.773	GT:AD:DP:GQ:PL	1/1:0,50:50:99:2295,154,0
2L	8329210	2L_8329210_SNP	C	T	2266.77	.	AC=2;AF=1.00;AN=2;DB;DP=50;ExcessHet=3.0103;FS=0.000;MLEAC=2;MLEAF=1.00;MQ=39.89;QD=30.90;SOR=0.773	GT:AD:DP:GQ:PL	1/1:0,50:50:99:2295,154,0
2L	8329215	2L_8329215_SNP	A	T	2221.77	.	AC=2;AF=1.00;AN=2;DB;DP=49;ExcessHet=3.0103;FS=0.000;MLEAC=2;MLEAF=1.00;MQ=39.67;QD=33.22;SOR=0.733	GT:AD:DP:GQ:PL	1/1:0,49:49:99:2250,151,0
2L	8329233	2L_8329233_SNP	C	T	2221.77	.	AC=2;AF=1.00;AN=2;DB;DP=49;ExcessHet=3.0103;FS=0.000;MLEAC=2;MLEAF=1.00;MQ=39.34;QD=26.42;SOR=0.818	GT:AD:DP:GQ:PL	1/1:0,49:49:99:2250,151,0
2L	8329237	.	G	GATAACTC	2212.73	.	AC=2;AF=1.00;AN=2;DP=48;ExcessHet=3.0103;FS=0.000;MLEAC=2;MLEAF=1.00;MQ=39.24;QD=33.23;SOR=0.866	GT:AD:DP:GQ:PL	1/1:0,48:48:99:2250,151,0
2L	8329248	2L_8329248_SNP	G	C	1951.77	.	AC=2;AF=1.00;AN=2;DB;DP=44;ExcessHet=3.0103;FS=0.000;MLEAC=2;MLEAF=1.00;MQ=39.23;QD=30.69;SOR=0.990	GT:AD:DP:GQ:PL	1/1:0,44:44:99:1980,132,0
2L	8329269	2L_8329269_SNP	G	A	2221.77	.	AC=2;AF=1.00;AN=2;DB;DP=49;ExcessHet=3.0103;FS=0.000;MLEAC=2;MLEAF=1.00;MQ=38.62;QD=25.32;SOR=1.225	GT:AD:DP:GQ:PL	1/1:0,49:49:99:2250,151,0
2L	8329289	.	T	TTATTTG	2392.73	.	AC=2;AF=1.00;AN=2;DP=53;ExcessHet=3.0103;FS=0.000;MLEAC=2;MLEAF=1.00;MQ=38.28;QD=30.44;SOR=0.981	GT:AD:DP:GQ:PL	1/1:0,53:53:99:2430,163,0
2L	8329295	.	T	TAAACAAATA	2527.73	.	AC=2;AF=1.00;AN=2;DP=51;ExcessHet=3.0103;FS=0.000;MLEAC=2;MLEAF=1.00;MQ=38.15;QD=28.59;SOR=0.813	GT:AD:DP:GQ:PL	1/1:0,51:51:99:2565,172,0
2L	8329297	.	T	TCC	2482.73	.	AC=2;AF=1.00;AN=2;DP=53;ExcessHet=3.0103;FS=0.000;MLEAC=2;MLEAF=1.00;MQ=38.21;QD=24.53;SOR=0.730	GT:AD:DP:GQ:PL	1/1:0,53:53:99:2520,169,0
2L	8329319	2L_8329319_SNP	G	T	2356.77	.	AC=2;AF=1.00;AN=2;BaseQRankSum=0.202;ClippingRankSum=0.000;DB;DP=54;ExcessHet=3.0103;FS=0.000;MLEAC=2;MLEAF=1.00;MQ=38.63;MQRankSum=-1.752;QD=29.79;ReadPosRankSum=1.252;SOR=0.238	GT:AD:DP:GQ:PL	1/1:1,53:54:99:2385,121,0
2L	8329333	.	T	TTTATTTAAACAG	2527.73	.	AC=2;AF=1.00;AN=2;BaseQRankSum=0.997;ClippingRankSum=0.000;DP=53;ExcessHet=3.0103;FS=0.000;MLEAC=2;MLEAF=1.00;MQ=38.91;MQRankSum=-1.667;QD=29.68;ReadPosRankSum=0.360;SOR=0.255	GT:AD:DP:GQ:PL	1/1:1,52:53:99:2565,132,0
2L	8329360	2L_8329360_SNP	T	A	1340.77	.	AC=2;AF=1.00;AN=2;BaseQRankSum=0.646;ClippingRankSum=0.000;DB;DP=51;ExcessHet=3.0103;FS=3.096;MLEAC=2;MLEAF=1.00;MQ=39.51;MQRankSum=-1.505;QD=26.29;ReadPosRankSum=-0.905;SOR=0.348	GT:AD:DP:GQ:PL	1/1:1,50:51:99:1369,125,0
2L	8329396	.	TAA	T	1476.73	.	AC=2;AF=1.00;AN=2;DP=59;ExcessHet=3.0103;FS=0.000;MLEAC=2;MLEAF=1.00;MQ=41.89;QD=29.53;SOR=0.952	GT:AD:DP:GQ:PL	1/1:0,50:50:99:1514,149,0
2L	8329593	2L_8329593_SNP	A	T	1401.77	.	AC=2;AF=1.00;AN=2;BaseQRankSum=-1.506;ClippingRankSum=0.000;DB;DP=55;ExcessHet=3.0103;FS=3.254;MLEAC=2;MLEAF=1.00;MQ=42.89;MQRankSum=-0.786;QD=25.49;ReadPosRankSum=-0.291;SOR=0.458	GT:AD:DP:GQ:PL	1/1:1,54:55:99:1430,136,0
2L	8329661	2L_8329661_SNP	G	A	2678.77	.	AC=2;AF=1.00;AN=2;BaseQRankSum=1.406;ClippingRankSum=0.000;DB;DP=64;ExcessHet=3.0103;FS=0.000;MLEAC=2;MLEAF=1.00;MQ=43.24;MQRankSum=-0.659;QD=28.96;ReadPosRankSum=-0.603;SOR=0.236	GT:AD:DP:GQ:PL	1/1:1,63:64:99:2707,140,0
2L	8329669	2L_8329669_SNP	C	T	2622.77	.	AC=2;AF=1.00;AN=2;BaseQRankSum=1.564;ClippingRankSum=0.000;DB;DP=62;ExcessHet=3.0103;FS=3.153;MLEAC=2;MLEAF=1.00;MQ=43.29;MQRankSum=-0.626;QD=27.85;ReadPosRankSum=-0.709;SOR=0.378	GT:AD:DP:GQ:PL	1/1:1,61:62:99:2651,134,0
2L	8329700	2L_8329700_SNP	C	T	1656.77	.	AC=2;AF=1.00;AN=2;BaseQRankSum=-1.330;ClippingRankSum=0.000;DB;DP=65;ExcessHet=3.0103;FS=3.078;MLEAC=2;MLEAF=1.00;MQ=43.50;MQRankSum=-0.534;QD=25.49;ReadPosRankSum=1.217;SOR=0.321	GT:AD:DP:GQ:PL	1/1:1,64:65:99:1685,165,0
2L	8329749	2L_8329749_SNP	G	A	1654.77	.	AC=2;AF=1.00;AN=2;DB;DP=61;ExcessHet=3.0103;FS=0.000;MLEAC=2;MLEAF=1.00;MQ=43.29;QD=27.13;SOR=0.865	GT:AD:DP:GQ:PL	1/1:0,61:61:99:1683,182,0
2L	8329772	.	C	T	1720.77	.	AC=2;AF=1.00;AN=2;DP=64;ExcessHet=3.0103;FS=0.000;MLEAC=2;MLEAF=1.00;MQ=43.20;QD=26.89;SOR=0.892	GT:AD:DP:GQ:PL	1/1:0,64:64:99:1749,192,0
2L	8329787	2L_8329787_SNP	A	G	1610.77	.	AC=2;AF=1.00;AN=2;DB;DP=63;ExcessHet=3.0103;FS=0.000;MLEAC=2;MLEAF=1.00;MQ=43.12;QD=25.57;SOR=0.859	GT:AD:DP:GQ:PL	1/1:0,63:63:99:1639,188,0
2L	8329806	2L_8329806_SNP	A	G	2785.77	.	AC=2;AF=1.00;AN=2;DB;DP=61;ExcessHet=3.0103;FS=0.000;MLEAC=2;MLEAF=1.00;MQ=42.81;QD=29.80;SOR=0.865	GT:AD:DP:GQ:PL	1/1:0,61:61:99:2814,193,0
2L	8329812	2L_8329812_SNP	A	G	2716.77	.	AC=2;AF=1.00;AN=2;DB;DP=60;ExcessHet=3.0103;FS=0.000;MLEAC=2;MLEAF=1.00;MQ=42.82;QD=32.93;SOR=0.986	GT:AD:DP:GQ:PL	1/1:0,60:60:99:2745,184,0
2L	8329816	2L_8329816_SNP	G	T	2789.77	.	AC=2;AF=1.00;AN=2;DB;DP=61;ExcessHet=3.0103;FS=0.000;MLEAC=2;MLEAF=1.00;MQ=42.75;QD=27.17;SOR=0.941	GT:AD:DP:GQ:PL	1/1:0,61:61:99:2818,190,0
2L	8329826	2L_8329826_SNP	G	T	2564.77	.	AC=2;AF=1.00;AN=2;DB;DP=59;ExcessHet=3.0103;FS=0.000;MLEAC=2;MLEAF=1.00;MQ=42.70;QD=26.25;SOR=0.796	GT:AD:DP:GQ:PL	1/1:0,59:59:99:2593,178,0
2L	8329852	2L_8329852_SNP	A	T	2691.77	.	AC=2;AF=1.00;AN=2;DB;DP=61;ExcessHet=3.0103;FS=0.000;MLEAC=2;MLEAF=1.00;MQ=42.75;QD=33.28;SOR=0.725	GT:AD:DP:GQ:PL	1/1:0,61:61:99:2720,184,0
2L	8329853	2L_8329853_SNP	G	T	2691.77	.	AC=2;AF=1.00;AN=2;DB;DP=60;ExcessHet=3.0103;FS=0.000;MLEAC=2;MLEAF=1.00;MQ=42.73;QD=30.32;SOR=0.693	GT:AD:DP:GQ:PL	1/1:0,60:60:99:2720,184,0
2L	8329864	2L_8329864_SNP	G	T	2795.77	.	AC=2;AF=1.00;AN=2;DB;DP=64;ExcessHet=3.0103;FS=0.000;MLEAC=2;MLEAF=1.00;MQ=42.82;QD=31.54;SOR=0.756	GT:AD:DP:GQ:PL	1/1:0,64:64:99:2824,193,0
2L	8329874	2L_8329874_SNP	G	A	2885.77	.	AC=2;AF=1.00;AN=2;DB;DP=64;ExcessHet=3.0103;FS=0.000;MLEAC=2;MLEAF=1.00;MQ=42.85;QD=34.06;SOR=0.756	GT:AD:DP:GQ:PL	1/1:0,64:64:99:2914,196,0
2L	8329877	2L_8329877_SNP	A	G	2840.77	.	AC=2;AF=1.00;AN=2;DB;DP=61;ExcessHet=3.0103;FS=0.000;MLEAC=2;MLEAF=1.00;MQ=42.86;QD=28.71;SOR=0.793	GT:AD:DP:GQ:PL	1/1:0,61:61:99:2869,193,0
2L	8329916	2L_8329916_SNP	A	C	2992.77	.	AC=2;AF=1.00;AN=2;DB;DP=68;ExcessHet=3.0103;FS=0.000;MLEAC=2;MLEAF=1.00;MQ=43.22;QD=29.24;SOR=0.814	GT:AD:DP:GQ:PL	1/1:0,68:68:99:3021,208,0
2L	8329917	2L_8329917_SNP	G	A	2992.77	.	AC=2;AF=1.00;AN=2;DB;DP=69;ExcessHet=3.0103;FS=0.000;MLEAC=2;MLEAF=1.00;MQ=43.23;QD=30.42;SOR=0.844	GT:AD:DP:GQ:PL	1/1:0,69:69:99:3021,208,0
2L	8330031	2L_8330031_SNP	C	G	1707.77	.	AC=2;AF=1.00;AN=2;DB;DP=65;ExcessHet=3.0103;FS=0.000;MLEAC=2;MLEAF=1.00;MQ=43.49;QD=26.27;SOR=0.723	GT:AD:DP:GQ:PL	1/1:0,65:65:99:1736,194,0
2L	8330043	2L_8330043_SNP	T	C	2898.77	.	AC=2;AF=1.00;AN=2;DB;DP=66;ExcessHet=3.0103;FS=0.000;MLEAC=2;MLEAF=1.00;MQ=43.30;QD=31.57;SOR=0.754	GT:AD:DP:GQ:PL	1/1:0,66:66:99:2927,199,0
2L	8330048	2L_8330048_SNP	C	T	2875.77	.	AC=2;AF=1.00;AN=2;DB;DP=63;ExcessHet=3.0103;FS=0.000;MLEAC=2;MLEAF=1.00;MQ=43.27;QD=30.32;SOR=0.790	GT:AD:DP:GQ:PL	1/1:0,63:63:99:2904,196,0
2L	8330055	2L_8330055_SNP	A	G	2864.77	.	AC=2;AF=1.00;AN=2;DB;DP=62;ExcessHet=3.0103;FS=0.000;MLEAC=2;MLEAF=1.00;MQ=43.19;QD=30.03;SOR=0.899	GT:AD:DP:GQ:PL	1/1:0,62:62:99:2893,196,0
2L	8330061	2L_8330061_SNP	A	T	2639.77	.	AC=2;AF=1.00;AN=2;DB;DP=58;ExcessHet=3.0103;FS=0.000;MLEAC=2;MLEAF=1.00;MQ=43.17;QD=27.23;SOR=0.914	GT:AD:DP:GQ:PL	1/1:0,58:58:99:2668,181,0
2L	8330157	.	A	G	1362.77	.	AC=2;AF=1.00;AN=2;DP=53;ExcessHet=3.0103;FS=0.000;MLEAC=2;MLEAF=1.00;MQ=42.64;QD=26.21;SOR=0.941	GT:AD:DP:GQ:PL	1/1:0,52:52:99:1391,155,0
2L	8330175	.	C	T	1621.77	.	AC=2;AF=1.00;AN=2;DP=61;ExcessHet=3.0103;FS=0.000;MLEAC=2;MLEAF=1.00;MQ=42.70;QD=27.03;SOR=0.760	GT:AD:DP:GQ:PL	1/1:0,60:60:99:1650,179,0
2L	8330219	2L_8330219_SNP	C	T	1693.77	.	AC=2;AF=1.00;AN=2;DB;DP=64;ExcessHet=3.0103;FS=0.000;MLEAC=2;MLEAF=1.00;MQ=42.98;QD=26.89;SOR=0.790	GT:AD:DP:GQ:PL	1/1:0,63:63:99:1722,189,0
2L	8330249	.	CG	C	1552.73	.	AC=2;AF=1.00;AN=2;DP=59;ExcessHet=3.0103;FS=0.000;MLEAC=2;MLEAF=1.00;MQ=42.97;QD=26.32;SOR=0.726	GT:AD:DP:GQ:PL	1/1:0,59:59:99:1590,177,0
2L	8330282	2L_8330282_SNP	A	C	1704.77	.	AC=2;AF=1.00;AN=2;DB;DP=64;ExcessHet=3.0103;FS=0.000;MLEAC=2;MLEAF=1.00;MQ=42.45;QD=26.64;SOR=0.966	GT:AD:DP:GQ:PL	1/1:0,64:64:99:1733,192,0
2L	8330308	2L_8330308_SNP	G	A	2678.77	.	AC=2;AF=1.00;AN=2;DB;DP=64;ExcessHet=3.0103;FS=0.000;MLEAC=2;MLEAF=1.00;MQ=41.92;QD=32.62;SOR=0.966	GT:AD:DP:GQ:PL	1/1:0,64:64:99:2707,193,0
2L	8330320	2L_8330320_SNP	C	G	2572.77	.	AC=2;AF=1.00;AN=2;DB;DP=56;ExcessHet=3.0103;FS=0.000;MLEAC=2;MLEAF=1.00;MQ=41.64;QD=27.94;SOR=0.922	GT:AD:DP:GQ:PL	1/1:0,56:56:99:2601,181,0
2L	8330348	2L_8330348_SNP	C	A	2474.77	.	AC=2;AF=1.00;AN=2;DB;DP=55;ExcessHet=3.0103;FS=0.000;MLEAC=2;MLEAF=1.00;MQ=41.20;QD=31.50;SOR=0.884	GT:AD:DP:GQ:PL	1/1:0,55:55:99:2503,168,0
2L	8330350	2L_8330350_SNP	T	C	2519.77	.	AC=2;AF=1.00;AN=2;DB;DP=55;ExcessHet=3.0103;FS=0.000;MLEAC=2;MLEAF=1.00;MQ=41.20;QD=30.23;SOR=0.804	GT:AD:DP:GQ:PL	1/1:0,55:55:99:2548,172,0
2L	8330355	2L_8330355_SNP	C	A	2491.77	.	AC=2;AF=1.00;AN=2;DB;DP=53;ExcessHet=3.0103;FS=0.000;MLEAC=2;MLEAF=1.00;MQ=41.13;QD=26.30;SOR=0.730	GT:AD:DP:GQ:PL	1/1:0,53:53:99:2520,169,0
2L	8330357	2L_8330357_SNP	A	T	2561.77	.	AC=2;AF=1.00;AN=2;DB;DP=52;ExcessHet=3.0103;FS=0.000;MLEAC=2;MLEAF=1.00;MQ=41.07;QD=26.70;SOR=0.693	GT:AD:DP:GQ:PL	1/1:0,52:52:99:2590,175,0
2L	8330358	.	G	GTTTTTT	2429.73	.	AC=2;AF=1.00;AN=2;DP=50;ExcessHet=3.0103;FS=0.000;MLEAC=2;MLEAF=1.00;MQ=40.99;QD=27.97;SOR=0.788	GT:AD:DP:GQ:PL	1/1:0,50:50:99:2467,171,0
2L	8330390	2L_8330390_SNP	A	C	2448.77	.	AC=2;AF=1.00;AN=2;DB;DP=56;ExcessHet=3.0103;FS=0.000;MLEAC=2;MLEAF=1.00;MQ=41.71;QD=28.61;SOR=0.841	GT:AD:DP:GQ:PL	1/1:0,56:56:99:2477,169,0
2L	8330393	2L_8330393_SNP	G	T	2504.77	.	AC=2;AF=1.00;AN=2;DB;DP=54;ExcessHet=3.0103;FS=0.000;MLEAC=2;MLEAF=1.00;MQ=41.70;QD=31.61;SOR=0.767	GT:AD:DP:GQ:PL	1/1:0,54:54:99:2533,175,0
2L	8330398	2L_8330398_SNP	T	C	2441.77	.	AC=2;AF=1.00;AN=2;DB;DP=55;ExcessHet=3.0103;FS=0.000;MLEAC=2;MLEAF=1.00;MQ=41.74;QD=32.92;SOR=0.729	GT:AD:DP:GQ:PL	1/1:0,55:55:99:2470,169,0
2L	8330428	2L_8330428_SNP	G	T	1529.77	.	AC=2;AF=1.00;AN=2;DB;DP=56;ExcessHet=3.0103;FS=0.000;MLEAC=2;MLEAF=1.00;MQ=42.22;QD=27.32;SOR=1.009	GT:AD:DP:GQ:PL	1/1:0,56:56:99:1558,168,0
2L	8330528	2L_8330528_SNP	A	G	2334.77	.	AC=2;AF=1.00;AN=2;DB;DP=51;ExcessHet=3.0103;FS=0.000;MLEAC=2;MLEAF=1.00;MQ=41.27;QD=26.74;SOR=0.732	GT:AD:DP:GQ:PL	1/1:0,51:51:99:2363,159,0
2L	8330530	2L_8330530_SNP	A	G	2379.77	.	AC=2;AF=1.00;AN=2;DB;DP=52;ExcessHet=3.0103;FS=0.000;MLEAC=2;MLEAF=1.00;MQ=41.20;QD=30.08;SOR=0.693	GT:AD:DP:GQ:PL	1/1:0,52:52:99:2408,163,0
2L	8330537	.	T	TAACTA	2392.73	.	AC=2;AF=1.00;AN=2;DP=52;ExcessHet=3.0103;FS=0.000;MLEAC=2;MLEAF=1.00;MQ=41.14;QD=29.00;SOR=0.693	GT:AD:DP:GQ:PL	1/1:0,52:52:99:2430,163,0
2L	8330539	.	CGG	C	2392.73	.	AC=2;AF=1.00;AN=2;DP=53;ExcessHet=3.0103;FS=0.000;MLEAC=2;MLEAF=1.00;MQ=41.14;QD=31.05;SOR=0.808	GT:AD:DP:GQ:PL	1/1:0,53:53:99:2430,163,0
2L	8330544	.	A	T	2311.77	.	AC=2;AF=1.00;AN=2;DP=52;ExcessHet=3.0103;FS=0.000;MLEAC=2;MLEAF=1.00;MQ=41.14;QD=32.75;SOR=0.770	GT:AD:DP:GQ:PL	1/1:0,52:52:99:2340,157,0
2L	8330546	.	A	ACTAT	2370.73	.	AC=2;AF=1.00;AN=2;DP=52;ExcessHet=3.0103;FS=0.000;MLEAC=2;MLEAF=1.00;MQ=41.14;QD=29.61;SOR=0.770	GT:AD:DP:GQ:PL	1/1:0,52:52:99:2408,163,0
2L	8330556	2L_8330556_SNP	A	T	2284.77	.	AC=2;AF=1.00;AN=2;DB;DP=53;ExcessHet=3.0103;FS=0.000;MLEAC=2;MLEAF=1.00;MQ=41.32;QD=28.32;SOR=0.730	GT:AD:DP:GQ:PL	1/1:0,53:53:99:2313,162,0
2L	8330596	2L_8330596_SNP	T	G	1456.77	.	AC=2;AF=1.00;AN=2;DB;DP=53;ExcessHet=3.0103;FS=0.000;MLEAC=2;MLEAF=1.00;MQ=41.77;QD=27.49;SOR=0.808	GT:AD:DP:GQ:PL	1/1:0,53:53:99:1485,158,0
2L	8330668	2L_8330668_SNP	C	T	1446.77	.	AC=2;AF=1.00;AN=2;BaseQRankSum=-1.614;ClippingRankSum=0.000;DB;DP=56;ExcessHet=3.0103;FS=0.000;MLEAC=2;MLEAF=1.00;MQ=42.03;MQRankSum=1.103;QD=25.84;ReadPosRankSum=1.615;SOR=0.436	GT:AD:DP:GQ:PL	1/1:1,55:56:99:1475,132,0
2L	8330738	.	A	AATAC	2385.73	.	AC=2;AF=1.00;AN=2;DP=51;ExcessHet=3.0103;FS=0.000;MLEAC=2;MLEAF=1.00;MQ=41.34;QD=31.06;SOR=0.813	GT:AD:DP:GQ:PL	1/1:0,51:51:99:2423,163,0
2L	8330742	2L_8330742_SNP	A	T	2401.77	.	AC=2;AF=1.00;AN=2;DB;DP=52;ExcessHet=3.0103;FS=0.000;MLEAC=2;MLEAF=1.00;MQ=41.31;QD=28.91;SOR=0.693	GT:AD:DP:GQ:PL	1/1:0,52:52:99:2430,163,0
2L	8330749	.	GGT	G	2504.73	.	AC=2;AF=1.00;AN=2;DP=55;ExcessHet=3.0103;FS=0.000;MLEAC=2;MLEAF=1.00;MQ=41.41;QD=27.12;SOR=0.729	GT:AD:DP:GQ:PL	1/1:0,55:55:99:2542,172,0
2L	8330761	2L_8330761_INS	T	TTA	2211.73	.	AC=2;AF=1.00;AN=2;DB;DP=50;ExcessHet=3.0103;FS=0.000;MLEAC=2;MLEAF=1.00;MQ=41.22;QD=30.86;SOR=0.773	GT:AD:DP:GQ:PL	1/1:0,50:50:99:2249,150,0
2L	8330765	.	T	TGTA	2283.73	.	AC=2;AF=1.00;AN=2;DP=50;ExcessHet=3.0103;FS=0.000;MLEAC=2;MLEAF=1.00;MQ=41.13;QD=26.03;SOR=0.693	GT:AD:DP:GQ:PL	1/1:0,50:50:99:2321,156,0
2L	8330775	.	C	CATAT	1968.73	.	AC=2;AF=1.00;AN=2;DP=49;ExcessHet=3.0103;FS=0.000;MLEAC=2;MLEAF=1.00;MQ=41.22;QD=25.92;SOR=1.105	GT:AD:DP:GQ:PL	1/1:0,44:44:99:2006,135,0
2L	8330942	2L_8330942_SNP	G	T	2504.77	.	AC=2;AF=1.00;AN=2;DB;DP=57;ExcessHet=3.0103;FS=0.000;MLEAC=2;MLEAF=1.00;MQ=43.27;QD=28.26;SOR=1.047	GT:AD:DP:GQ:PL	1/1:0,57:57:99:2533,178,0
2L	8330947	2L_8330947_SNP	A	G	2466.77	.	AC=2;AF=1.00;AN=2;DB;DP=58;ExcessHet=3.0103;FS=0.000;MLEAC=2;MLEAF=1.00;MQ=43.03;QD=28.55;SOR=0.997	GT:AD:DP:GQ:PL	1/1:0,58:58:99:2495,175,0
2L	8331151	2L_8331151_SNP	G	A	1737.77	.	AC=2;AF=1.00;AN=2;DB;DP=38;ExcessHet=3.0103;FS=0.000;MLEAC=2;MLEAF=1.00;MQ=43.76;QD=27.95;SOR=1.493	GT:AD:DP:GQ:PL	1/1:0,38:38:99:1766,120,0
2L	8331158	2L_8331158_SNP	T	G	1839.77	.	AC=2;AF=1.00;AN=2;DB;DP=41;ExcessHet=3.0103;FS=0.000;MLEAC=2;MLEAF=1.00;MQ=43.77;QD=32.21;SOR=1.347	GT:AD:DP:GQ:PL	1/1:0,41:41:99:1868,129,0
2L	8331167	2L_8331167_SNP	C	G	1932.77	.	AC=2;AF=1.00;AN=2;DB;DP=46;ExcessHet=3.0103;FS=0.000;MLEAC=2;MLEAF=1.00;MQ=43.69;QD=31.79;SOR=1.464	GT:AD:DP:GQ:PL	1/1:0,46:46:99:1961,138,0
2L	8331261	2L_8331261_SNP	T	A	3099.77	.	AC=2;AF=1.00;AN=2;DB;DP=70;ExcessHet=3.0103;FS=0.000;MLEAC=2;MLEAF=1.00;MQ=43.10;QD=32.48;SOR=0.750	GT:AD:DP:GQ:PL	1/1:0,70:70:99:3128,214,0
2L	8331268	2L_8331268_SNP	T	G	3130.77	.	AC=2;AF=1.00;AN=2;DB;DP=71;ExcessHet=3.0103;FS=0.000;MLEAC=2;MLEAF=1.00;MQ=42.92;QD=31.90;SOR=0.721	GT:AD:DP:GQ:PL	1/1:0,71:71:99:3159,217,0
2L	8331354	.	GA	G	2954.73	.	AC=2;AF=1.00;AN=2;DP=69;ExcessHet=3.0103;FS=0.000;MLEAC=2;MLEAF=1.00;MQ=42.12;QD=31.33;SOR=0.814	GT:AD:DP:GQ:PL	1/1:0,68:68:99:2992,205,0
2L	8331356	2L_8331356_SNP	A	G	2992.77	.	AC=2;AF=1.00;AN=2;DB;DP=69;ExcessHet=3.0103;FS=0.000;MLEAC=2;MLEAF=1.00;MQ=42.12;QD=28.38;SOR=0.814	GT:AD:DP:GQ:PL	1/1:0,68:68:99:3021,208,0
2L	8331366	2L_8331366_SNP	T	A	2756.77	.	AC=2;AF=1.00;AN=2;DB;DP=61;ExcessHet=3.0103;FS=0.000;MLEAC=2;MLEAF=1.00;MQ=42.15;QD=25.69;SOR=0.831	GT:AD:DP:GQ:PL	1/1:0,60:60:99:2785,190,0
2L	8331472	2L_8331472_SNP	C	G	1910.77	.	AC=2;AF=1.00;AN=2;DB;DP=74;ExcessHet=3.0103;FS=0.000;MLEAC=2;MLEAF=1.00;MQ=41.49;QD=26.54;SOR=1.308	GT:AD:DP:GQ:PL	1/1:0,72:72:99:1939,216,0
2L	8331498	2L_8331498_SNP	A	T	2036.77	.	AC=2;AF=1.00;AN=2;DB;DP=77;ExcessHet=3.0103;FS=0.000;MLEAC=2;MLEAF=1.00;MQ=41.05;QD=26.80;SOR=1.121	GT:AD:DP:GQ:PL	1/1:0,76:76:99:2065,228,0
2L	8331567	.	C	T	2887.77	.	AC=2;AF=1.00;AN=2;DP=65;ExcessHet=3.0103;FS=0.000;MLEAC=2;MLEAF=1.00;MQ=39.20;QD=29.87;SOR=0.787	GT:AD:DP:GQ:PL	1/1:0,65:65:99:2916,196,0
2L	8331572	2L_8331572_SNP	C	T	2941.77	.	AC=2;AF=1.00;AN=2;DB;DP=64;ExcessHet=3.0103;FS=0.000;MLEAC=2;MLEAF=1.00;MQ=39.12;QD=32.65;SOR=0.756	GT:AD:DP:GQ:PL	1/1:0,64:64:99:2970,199,0
2L	8331578	2L_8331578_SNP	A	T	2986.77	.	AC=2;AF=1.00;AN=2;DB;DP=65;ExcessHet=3.0103;FS=0.000;MLEAC=2;MLEAF=1.00;MQ=38.85;QD=28.81;SOR=0.787	GT:AD:DP:GQ:PL	1/1:0,65:65:99:3015,202,0
2L	8331583	2L_8331583_SNP	A	T	2986.77	.	AC=2;AF=1.00;AN=2;DB;DP=66;ExcessHet=3.0103;FS=0.000;MLEAC=2;MLEAF=1.00;MQ=38.68;QD=26.76;SOR=0.754	GT:AD:DP:GQ:PL	1/1:0,66:66:99:3015,202,0
2L	8331586	.	GT	G	3022.73	.	AC=2;AF=1.00;AN=2;DP=65;ExcessHet=3.0103;FS=0.000;MLEAC=2;MLEAF=1.00;MQ=38.47;QD=32.81;SOR=0.723	GT:AD:DP:GQ:PL	1/1:0,65:65:99:3060,205,0
2L	8331593	2L_8331593_SNP	A	C	2941.77	.	AC=2;AF=1.00;AN=2;DB;DP=64;ExcessHet=3.0103;FS=0.000;MLEAC=2;MLEAF=1.00;MQ=38.11;QD=31.30;SOR=0.822	GT:AD:DP:GQ:PL	1/1:0,64:64:99:2970,199,0
2L	8331603	.	ATT	A	2752.73	.	AC=2;AF=1.00;AN=2;DP=62;ExcessHet=3.0103;FS=0.000;MLEAC=2;MLEAF=1.00;MQ=37.29;QD=28.51;SOR=0.826	GT:AD:DP:GQ:PL	1/1:0,62:62:99:2790,187,0
2L	8331607	.	CTG	C	2797.73	.	AC=2;AF=1.00;AN=2;DP=61;ExcessHet=3.0103;FS=0.000;MLEAC=2;MLEAF=1.00;MQ=37.20;QD=30.45;SOR=0.865	GT:AD:DP:GQ:PL	1/1:0,61:61:99:2835,190,0
2L	8331611	.	TATAAATATGGATATTTATAGA	T	2752.73	.	AC=2;AF=1.00;AN=2;DP=61;ExcessHet=3.0103;FS=0.000;MLEAC=2;MLEAF=1.00;MQ=37.15;QD=33.79;SOR=0.865	GT:AD:DP:GQ:PL	1/1:0,61:61:99:2790,187,0
2L	8331644	2L_8331644_SNP	A	C	2806.77	.	AC=2;AF=1.00;AN=2;DB;DP=61;ExcessHet=3.0103;FS=0.000;MLEAC=2;MLEAF=1.00;MQ=36.18;QD=32.61;SOR=0.725	GT:AD:DP:GQ:PL	1/1:0,61:61:99:2835,190,0
2L	8331666	2L_8331666_SNP	C	T	2626.77	.	AC=2;AF=1.00;AN=2;DB;DP=58;ExcessHet=3.0103;FS=0.000;MLEAC=2;MLEAF=1.00;MQ=35.35;QD=31.45;SOR=0.762	GT:AD:DP:GQ:PL	1/1:0,58:58:99:2655,178,0
2L	8331668	2L_8331668_SNP	A	G	2626.77	.	AC=2;AF=1.00;AN=2;DB;DP=57;ExcessHet=3.0103;FS=0.000;MLEAC=2;MLEAF=1.00;MQ=35.21;QD=33.43;SOR=0.800	GT:AD:DP:GQ:PL	1/1:0,57:57:99:2655,178,0
2L	8331670	2L_8331670_SNP	A	C	2626.77	.	AC=2;AF=1.00;AN=2;DB;DP=55;ExcessHet=3.0103;FS=0.000;MLEAC=2;MLEAF=1.00;MQ=35.26;QD=32.36;SOR=0.804	GT:AD:DP:GQ:PL	1/1:0,55:55:99:2655,178,0
2L	8331676	.	A	ATTATTAC	2707.73	.	AC=2;AF=1.00;AN=2;DP=56;ExcessHet=3.0103;FS=0.000;MLEAC=2;MLEAF=1.00;MQ=35.32;QD=32.38;SOR=0.765	GT:AD:DP:GQ:PL	1/1:0,56:56:99:2745,184,0
2L	8331678	.	CCT	C	2707.73	.	AC=2;AF=1.00;AN=2;DP=58;ExcessHet=3.0103;FS=0.000;MLEAC=2;MLEAF=1.00;MQ=35.57;QD=29.13;SOR=0.914	GT:AD:DP:GQ:PL	1/1:0,58:58:99:2745,184,0
2L	8331691	.	T	A	2716.77	.	AC=2;AF=1.00;AN=2;DP=60;ExcessHet=3.0103;FS=0.000;MLEAC=2;MLEAF=1.00;MQ=35.95;QD=29.89;SOR=0.906	GT:AD:DP:GQ:PL	1/1:0,60:60:99:2745,184,0
2L	8331694	2L_8331694_SNP	G	T	2761.77	.	AC=2;AF=1.00;AN=2;DB;DP=60;ExcessHet=3.0103;FS=0.000;MLEAC=2;MLEAF=1.00;MQ=36.01;QD=35.11;SOR=0.831	GT:AD:DP:GQ:PL	1/1:0,60:60:99:2790,187,0
2L	8331696	2L_8331696_SNP	G	T	2761.77	.	AC=2;AF=1.00;AN=2;DB;DP=61;ExcessHet=3.0103;FS=0.000;MLEAC=2;MLEAF=1.00;MQ=36.26;QD=30.06;SOR=0.865	GT:AD:DP:GQ:PL	1/1:0,61:61:99:2790,187,0
2L	8331699	2L_8331699_SNP	C	T	2851.77	.	AC=2;AF=1.00;AN=2;DB;DP=61;ExcessHet=3.0103;FS=0.000;MLEAC=2;MLEAF=1.00;MQ=36.26;QD=29.03;SOR=0.865	GT:AD:DP:GQ:PL	1/1:0,61:61:99:2880,193,0
2L	8331707	2L_8331707_SNP	T	C	2806.77	.	AC=2;AF=1.00;AN=2;DB;DP=61;ExcessHet=3.0103;FS=0.000;MLEAC=2;MLEAF=1.00;MQ=37.06;QD=30.04;SOR=0.725	GT:AD:DP:GQ:PL	1/1:0,61:61:99:2835,190,0
2L	8331713	.	TAAC	T	2797.73	.	AC=2;AF=1.00;AN=2;DP=62;ExcessHet=3.0103;FS=0.000;MLEAC=2;MLEAF=1.00;MQ=37.05;QD=33.90;SOR=0.758	GT:AD:DP:GQ:PL	1/1:0,62:62:99:2835,190,0
2L	8331719	.	A	AT	2842.73	.	AC=2;AF=1.00;AN=2;DP=61;ExcessHet=3.0103;FS=0.000;MLEAC=2;MLEAF=1.00;MQ=37.24;QD=35.74;SOR=0.725	GT:AD:DP:GQ:PL	1/1:0,61:61:99:2880,193,0
2L	8331724	.	TA	T	2932.73	.	AC=2;AF=1.00;AN=2;DP=65;ExcessHet=3.0103;FS=0.000;MLEAC=2;MLEAF=1.00;MQ=37.56;QD=29.51;SOR=0.723	GT:AD:DP:GQ:PL	1/1:0,65:65:99:2970,199,0
2L	8331728	.	C	G	2941.77	.	AC=2;AF=1.00;AN=2;DP=66;ExcessHet=3.0103;FS=0.000;MLEAC=2;MLEAF=1.00;MQ=37.54;QD=31.81;SOR=0.693	GT:AD:DP:GQ:PL	1/1:0,66:66:99:2970,199,0
2L	8331729	.	T	C	3076.77	.	AC=2;AF=1.00;AN=2;DP=66;ExcessHet=3.0103;FS=0.000;MLEAC=2;MLEAF=1.00;MQ=37.54;QD=30.25;SOR=0.693	GT:AD:DP:GQ:PL	1/1:0,66:66:99:3105,208,0
2L	8331731	.	TATTTTTTA	T	3155.73	.	AC=2;AF=1.00;AN=2;DP=68;ExcessHet=3.0103;FS=0.000;MLEAC=2;MLEAF=1.00;MQ=37.81;QD=35.25;SOR=0.693	GT:AD:DP:GQ:PL	1/1:0,68:68:99:3193,214,0
2L	8331743	.	TCC	T	3021.73	.	AC=2;AF=1.00;AN=2;DP=68;ExcessHet=3.0103;FS=0.000;MLEAC=2;MLEAF=1.00;MQ=38.16;QD=31.94;SOR=0.814	GT:AD:DP:GQ:PL	1/1:0,68:68:99:3059,205,0
2L	8331816	2L_8331816_SNP	C	A	1792.77	.	AC=2;AF=1.00;AN=2;DB;DP=67;ExcessHet=3.0103;FS=0.000;MLEAC=2;MLEAF=1.00;MQ=41.69;QD=26.76;SOR=0.723	GT:AD:DP:GQ:PL	1/1:0,67:67:99:1821,201,0
2L	8332074	2L_8332074_SNP	C	G	1414.77	.	AC=2;AF=1.00;AN=2;DB;DP=52;ExcessHet=3.0103;FS=0.000;MLEAC=2;MLEAF=1.00;MQ=43.47;QD=27.21;SOR=0.853	GT:AD:DP:GQ:PL	1/1:0,52:52:99:1443,156,0
2L	8332165	.	C	CA	2310.73	.	AC=2;AF=1.00;AN=2;DP=56;ExcessHet=3.0103;FS=0.000;MLEAC=2;MLEAF=1.00;MQ=43.95;QD=30.58;SOR=0.808	GT:AD:DP:GQ:PL	1/1:0,53:53:99:2348,165,0
2L	8332184	2L_8332184_SNP	A	G	2325.77	.	AC=2;AF=1.00;AN=2;DB;DP=55;ExcessHet=3.0103;FS=0.000;MLEAC=2;MLEAF=1.00;MQ=44.00;QD=33.81;SOR=0.846	GT:AD:DP:GQ:PL	1/1:0,54:54:99:2354,166,0
2L	8332287	2L_8332287_SNP	A	C	1578.77	.	AC=2;AF=1.00;AN=2;DB;DP=60;ExcessHet=3.0103;FS=0.000;MLEAC=2;MLEAF=1.00;MQ=43.56;QD=26.31;SOR=0.760	GT:AD:DP:GQ:PL	1/1:0,60:60:99:1607,179,0
2L	8332333	2L_8332333_SNP	T	C	2296.77	.	AC=2;AF=1.00;AN=2;DB;DP=52;ExcessHet=3.0103;FS=0.000;MLEAC=2;MLEAF=1.00;MQ=43.79;QD=32.00;SOR=0.941	GT:AD:DP:GQ:PL	1/1:0,52:52:99:2325,157,0
2L	8332336	2L_8332336_SNP	T	C	2369.77	.	AC=2;AF=1.00;AN=2;DB;DP=52;ExcessHet=3.0103;FS=0.000;MLEAC=2;MLEAF=1.00;MQ=43.79;QD=24.81;SOR=0.853	GT:AD:DP:GQ:PL	1/1:0,52:52:99:2398,163,0
2L	8332342	2L_8332342_SNP	T	C	2153.77	.	AC=2;AF=1.00;AN=2;DB;DP=48;ExcessHet=3.0103;FS=0.000;MLEAC=2;MLEAF=1.00;MQ=43.84;QD=28.83;SOR=0.866	GT:AD:DP:GQ:PL	1/1:0,48:48:99:2182,147,0
2L	8332391	2L_8332391_SNP	A	C	1218.77	.	AC=2;AF=1.00;AN=2;DB;DP=44;ExcessHet=3.0103;FS=0.000;MLEAC=2;MLEAF=1.00;MQ=43.73;QD=27.70;SOR=0.883	GT:AD:DP:GQ:PL	1/1:0,44:44:99:1247,132,0
2L	8332426	2L_8332426_SNP	C	T	1829.77	.	AC=2;AF=1.00;AN=2;DB;DP=46;ExcessHet=3.0103;FS=0.000;MLEAC=2;MLEAF=1.00;MQ=43.70;QD=32.09;SOR=0.780	GT:AD:DP:GQ:PL	1/1:0,46:46:99:1858,138,0
2L	8332450	2L_8332450_SNP	C	G	1790.77	.	AC=2;AF=1.00;AN=2;DB;DP=44;ExcessHet=3.0103;FS=0.000;MLEAC=2;MLEAF=1.00;MQ=43.78;QD=28.91;SOR=0.990	GT:AD:DP:GQ:PL	1/1:0,44:44:99:1819,135,0
2L	8332583	2L_8332583_SNP	C	G	1305.77	.	AC=2;AF=1.00;AN=2;DB;DP=49;ExcessHet=3.0103;FS=0.000;MLEAC=2;MLEAF=1.00;MQ=43.80;QD=26.65;SOR=1.225	GT:AD:DP:GQ:PL	1/1:0,49:49:99:1334,146,0
2L	8332719	.	C	CCTGCATACTGCATT	2228.73	.	AC=2;AF=1.00;AN=2;DP=49;ExcessHet=3.0103;FS=0.000;MLEAC=2;MLEAF=1.00;MQ=42.78;QD=28.84;SOR=0.693	GT:AD:DP:GQ:PL	1/1:0,46:46:99:2266,153,0
2L	8332733	2L_8332733_SNP	T	C	2030.77	.	AC=2;AF=1.00;AN=2;DB;DP=47;ExcessHet=3.0103;FS=0.000;MLEAC=2;MLEAF=1.00;MQ=42.81;QD=29.76;SOR=0.735	GT:AD:DP:GQ:PL	1/1:0,47:47:99:2059,141,0
2L	8332736	2L_8332736_SNP	C	G	2005.77	.	AC=2;AF=1.00;AN=2;DB;DP=46;ExcessHet=3.0103;FS=0.000;MLEAC=2;MLEAF=1.00;MQ=42.78;QD=29.56;SOR=0.780	GT:AD:DP:GQ:PL	1/1:0,46:46:99:2034,138,0
2L	8332921	2L_8332921_SNP	A	G	1818.77	.	AC=2;AF=1.00;AN=2;DB;DP=42;ExcessHet=3.0103;FS=0.000;MLEAC=2;MLEAF=1.00;MQ=43.21;QD=31.07;SOR=0.892	GT:AD:DP:GQ:PL	1/1:0,42:42:99:1847,126,0
2L	8332923	2L_8332923_SNP	G	A	1818.77	.	AC=2;AF=1.00;AN=2;DB;DP=42;ExcessHet=3.0103;FS=0.000;MLEAC=2;MLEAF=1.00;MQ=43.21;QD=31.94;SOR=0.892	GT:AD:DP:GQ:PL	1/1:0,42:42:99:1847,126,0
2L	8333055	2L_8333055_SNP	A	T	2042.77	.	AC=2;AF=1.00;AN=2;DB;DP=49;ExcessHet=3.0103;FS=0.000;MLEAC=2;MLEAF=1.00;MQ=43.78;QD=32.14;SOR=0.823	GT:AD:DP:GQ:PL	1/1:0,47:47:99:2071,142,0
2L	8333072	2L_8333072_SNP	T	C	2312.77	.	AC=2;AF=1.00;AN=2;DB;DP=54;ExcessHet=3.0103;FS=0.000;MLEAC=2;MLEAF=1.00;MQ=43.76;QD=23.97;SOR=0.693	GT:AD:DP:GQ:PL	1/1:0,52:52:99:2341,157,0
2L	8333090	2L_8333090_SNP	A	T	2167.77	.	AC=2;AF=1.00;AN=2;DB;DP=51;ExcessHet=3.0103;FS=0.000;MLEAC=2;MLEAF=1.00;MQ=43.79;QD=32.82;SOR=0.859	GT:AD:DP:GQ:PL	1/1:0,50:50:99:2196,151,0
2L	8333267	2L_8333267_SNP	C	G	2177.77	.	AC=2;AF=1.00;AN=2;DB;DP=50;ExcessHet=3.0103;FS=0.000;MLEAC=2;MLEAF=1.00;MQ=44.00;QD=32.46;SOR=0.773	GT:AD:DP:GQ:PL	1/1:0,50:50:99:2206,150,0
2L	8333272	2L_8333272_SNP	A	G	2140.77	.	AC=2;AF=1.00;AN=2;DB;DP=48;ExcessHet=3.0103;FS=0.000;MLEAC=2;MLEAF=1.00;MQ=44.00;QD=23.09;SOR=0.693	GT:AD:DP:GQ:PL	1/1:0,48:48:99:2169,147,0
2L	8333295	2L_8333295_SNP	G	A	2462.77	.	AC=2;AF=1.00;AN=2;DB;DP=55;ExcessHet=3.0103;FS=0.000;MLEAC=2;MLEAF=1.00;MQ=43.96;QD=24.57;SOR=0.884	GT:AD:DP:GQ:PL	1/1:0,55:55:99:2491,169,0
2L	8333313	2L_8333313_SNP	C	A	2463.77	.	AC=2;AF=1.00;AN=2;DB;DP=58;ExcessHet=3.0103;FS=0.000;MLEAC=2;MLEAF=1.00;MQ=43.97;QD=31.82;SOR=0.762	GT:AD:DP:GQ:PL	1/1:0,58:58:99:2492,175,0
2L	8333363	2L_8333363_SNP	G	A	1788.77	.	AC=2;AF=1.00;AN=2;DB;DP=66;ExcessHet=3.0103;FS=0.000;MLEAC=2;MLEAF=1.00;MQ=43.85;QD=27.10;SOR=1.033	GT:AD:DP:GQ:PL	1/1:0,66:66:99:1817,198,0
2L	8333426	2L_8333426_SNP	T	C	1720.77	.	AC=2;AF=1.00;AN=2;DB;DP=64;ExcessHet=3.0103;FS=0.000;MLEAC=2;MLEAF=1.00;MQ=43.88;QD=26.89;SOR=0.966	GT:AD:DP:GQ:PL	1/1:0,64:64:99:1749,192,0
2L	8333457	2L_8333457_SNP	G	A	1581.77	.	AC=2;AF=1.00;AN=2;DB;DP=60;ExcessHet=3.0103;FS=0.000;MLEAC=2;MLEAF=1.00;MQ=43.89;QD=26.36;SOR=0.986	GT:AD:DP:GQ:PL	1/1:0,60:60:99:1610,180,0
2L	8333501	2L_8333501_SNP	T	A	2375.77	.	AC=2;AF=1.00;AN=2;DB;DP=55;ExcessHet=3.0103;FS=0.000;MLEAC=2;MLEAF=1.00;MQ=43.77;QD=30.75;SOR=0.970	GT:AD:DP:GQ:PL	1/1:0,55:55:99:2404,166,0
2L	8333509	2L_8333509_SNP	T	C	2286.77	.	AC=2;AF=1.00;AN=2;DB;DP=51;ExcessHet=3.0103;FS=0.000;MLEAC=2;MLEAF=1.00;MQ=43.75;QD=32.07;SOR=1.201	GT:AD:DP:GQ:PL	1/1:0,51:51:99:2315,157,0
2L	8333577	2L_8333577_SNP	A	G	2046.77	.	AC=2;AF=1.00;AN=2;DB;DP=48;ExcessHet=3.0103;FS=0.000;MLEAC=2;MLEAF=1.00;MQ=43.67;QD=31.14;SOR=1.426	GT:AD:DP:GQ:PL	1/1:0,48:48:99:2075,144,0
2L	8333593	.	GGA	G	2207.73	.	AC=2;AF=1.00;AN=2;DP=49;ExcessHet=3.0103;FS=0.000;MLEAC=2;MLEAF=1.00;MQ=43.72;QD=29.25;SOR=1.225	GT:AD:DP:GQ:PL	1/1:0,49:49:99:2245,153,0
2L	8333598	.	TACAA	T	2122.73	.	AC=2;AF=1.00;AN=2;DP=48;ExcessHet=3.0103;FS=0.000;MLEAC=2;MLEAF=1.00;MQ=43.71;QD=31.84;SOR=1.179	GT:AD:DP:GQ:PL	1/1:0,48:48:99:2160,144,0
2L	8333719	.	G	GT	1547.73	.	AC=2;AF=1.00;AN=2;DP=36;ExcessHet=3.0103;FS=0.000;MLEAC=2;MLEAF=1.00;MQ=42.92;QD=31.17;SOR=1.209	GT:AD:DP:GQ:PL	1/1:0,36:36:99:1585,108,0
2L	8333729	2L_8333729_SNP	C	T	1558.77	.	AC=2;AF=1.00;AN=2;DB;DP=35;ExcessHet=3.0103;FS=0.000;MLEAC=2;MLEAF=1.00;MQ=42.89;QD=29.25;SOR=1.308	GT:AD:DP:GQ:PL	1/1:0,35:35:99:1587,108,0
2L	8333824	.	CG	C	764.73	.	AC=2;AF=1.00;AN=2;DP=17;ExcessHet=3.0103;FS=0.000;MLEAC=2;MLEAF=1.00;MQ=41.74;QD=21.75;SOR=0.804	GT:AD:DP:GQ:PL	1/1:0,17:17:54:802,54,0
2L	8333827	.	CACCCCAT	C	764.73	.	AC=2;AF=1.00;AN=2;DP=18;ExcessHet=3.0103;FS=0.000;MLEAC=2;MLEAF=1.00;MQ=41.75;QD=32.60;SOR=0.914	GT:AD:DP:GQ:PL	1/1:0,18:18:54:802,54,0
2L	8333838	2L_8333838_SNP	C	G	780.77	.	AC=2;AF=1.00;AN=2;DB;DP=15;ExcessHet=3.0103;FS=0.000;MLEAC=2;MLEAF=1.00;MQ=42.28;QD=29.53;SOR=1.911	GT:AD:DP:GQ:PL	1/1:0,15:15:54:809,54,0
2L	8333840	2L_8333840_SNP	A	C	646.77	.	AC=2;AF=1.00;AN=2;DB;DP=15;ExcessHet=3.0103;FS=0.000;MLEAC=2;MLEAF=1.00;MQ=42.28;QD=33.48;SOR=1.911	GT:AD:DP:GQ:PL	1/1:0,15:15:45:675,45,0
2L	8333843	2L_8333843_SNP	G	A	646.77	.	AC=2;AF=1.00;AN=2;DB;DP=15;ExcessHet=3.0103;FS=0.000;MLEAC=2;MLEAF=1.00;MQ=42.28;QD=27.65;SOR=1.911	GT:AD:DP:GQ:PL	1/1:0,15:15:45:675,45,0
2L	8333857	2L_8333857_SNP	C	T	574.77	.	AC=2;AF=1.00;AN=2;DB;DP=22;ExcessHet=3.0103;FS=0.000;MLEAC=2;MLEAF=1.00;MQ=42.56;QD=26.13;SOR=1.329	GT:AD:DP:GQ:PL	1/1:0,22:22:66:603,66,0
2L	8334017	2L_8334017_SNP	A	G	1239.77	.	AC=2;AF=1.00;AN=2;DB;DP=48;ExcessHet=3.0103;FS=0.000;MLEAC=2;MLEAF=1.00;MQ=42.31;QD=25.83;SOR=0.963	GT:AD:DP:GQ:PL	1/1:0,48:48:99:1268,143,0
2L	8334050	.	G	GA	2115.73	.	AC=2;AF=1.00;AN=2;DP=49;ExcessHet=3.0103;FS=0.000;MLEAC=2;MLEAF=1.00;MQ=41.63;QD=33.39;SOR=1.179	GT:AD:DP:GQ:PL	1/1:0,48:48:99:2153,145,0
2L	8334051	.	T	C	2124.77	.	AC=2;AF=1.00;AN=2;DP=48;ExcessHet=3.0103;FS=0.000;MLEAC=2;MLEAF=1.00;MQ=41.62;QD=31.92;SOR=1.179	GT:AD:DP:GQ:PL	1/1:0,48:48:99:2153,145,0
2L	8334052	.	ATTG	A	2115.73	.	AC=2;AF=1.00;AN=2;DP=48;ExcessHet=3.0103;FS=0.000;MLEAC=2;MLEAF=1.00;MQ=41.62;QD=29.45;SOR=1.179	GT:AD:DP:GQ:PL	1/1:0,48:48:99:2153,145,0
2L	8334126	.	C	CAAGA	2615.73	.	AC=2;AF=1.00;AN=2;DP=54;ExcessHet=3.0103;FS=0.000;MLEAC=2;MLEAF=1.00;MQ=39.43;QD=34.69;SOR=0.693	GT:AD:DP:GQ:PL	1/1:0,54:54:99:2653,178,0
2L	8334127	.	T	TAAA	2615.73	.	AC=2;AF=1.00;AN=2;DP=54;ExcessHet=3.0103;FS=0.000;MLEAC=2;MLEAF=1.00;MQ=39.37;QD=27.01;SOR=0.767	GT:AD:DP:GQ:PL	1/1:0,54:54:99:2653,178,0
2L	8334134	2L_8334134_SNP	A	G	2581.77	.	AC=2;AF=1.00;AN=2;DB;DP=57;ExcessHet=3.0103;FS=0.000;MLEAC=2;MLEAF=1.00;MQ=39.37;QD=30.43;SOR=0.728	GT:AD:DP:GQ:PL	1/1:0,57:57:99:2610,175,0
2L	8334146	2L_8334146_SNP	T	A	2806.77	.	AC=2;AF=1.00;AN=2;DB;DP=61;ExcessHet=3.0103;FS=0.000;MLEAC=2;MLEAF=1.00;MQ=39.00;QD=24.71;SOR=0.793	GT:AD:DP:GQ:PL	1/1:0,61:61:99:2835,190,0
2L	8334166	.	TGTA	T	2662.73	.	AC=2;AF=1.00;AN=2;DP=60;ExcessHet=3.0103;FS=0.000;MLEAC=2;MLEAF=1.00;MQ=39.05;QD=29.30;SOR=0.986	GT:AD:DP:GQ:PL	1/1:0,60:60:99:2700,181,0
2L	8334173	2L_8334173_SNP	A	C	2581.77	.	AC=2;AF=1.00;AN=2;DB;DP=58;ExcessHet=3.0103;FS=0.000;MLEAC=2;MLEAF=1.00;MQ=38.97;QD=32.82;SOR=0.997	GT:AD:DP:GQ:PL	1/1:0,58:58:99:2610,175,0
2L	8334179	2L_8334179_SNP	T	A	2716.77	.	AC=2;AF=1.00;AN=2;DB;DP=58;ExcessHet=3.0103;FS=0.000;MLEAC=2;MLEAF=1.00;MQ=38.86;QD=32.72;SOR=0.914	GT:AD:DP:GQ:PL	1/1:0,58:58:99:2745,184,0
2L	8334180	2L_8334180_SNP	T	A	2716.77	.	AC=2;AF=1.00;AN=2;DB;DP=58;ExcessHet=3.0103;FS=0.000;MLEAC=2;MLEAF=1.00;MQ=38.86;QD=31.43;SOR=0.914	GT:AD:DP:GQ:PL	1/1:0,58:58:99:2745,184,0
2L	8334198	.	TATATATGC	T	2617.73	.	AC=2;AF=1.00;AN=2;DP=56;ExcessHet=3.0103;FS=0.000;MLEAC=2;MLEAF=1.00;MQ=39.05;QD=31.08;SOR=1.009	GT:AD:DP:GQ:PL	1/1:0,56:56:99:2655,178,0
2L	8334214	.	GA	G	2482.73	.	AC=2;AF=1.00;AN=2;DP=56;ExcessHet=3.0103;FS=0.000;MLEAC=2;MLEAF=1.00;MQ=39.34;QD=28.46;SOR=1.159	GT:AD:DP:GQ:PL	1/1:0,55:55:99:2520,169,0
2L	8334220	2L_8334220_SNP	T	C	2536.77	.	AC=2;AF=1.00;AN=2;DB;DP=57;ExcessHet=3.0103;FS=0.000;MLEAC=2;MLEAF=1.00;MQ=39.43;QD=31.96;SOR=1.101	GT:AD:DP:GQ:PL	1/1:0,56:56:99:2565,172,0
2L	8334226	2L_8334226_SNP	A	T	2536.77	.	AC=2;AF=1.00;AN=2;DB;DP=56;ExcessHet=3.0103;FS=0.000;MLEAC=2;MLEAF=1.00;MQ=39.64;QD=37.53;SOR=1.262	GT:AD:DP:GQ:PL	1/1:0,55:55:99:2565,172,0
2L	8334236	2L_8334236_SNP	T	C	2454.77	.	AC=2;AF=1.00;AN=2;DB;DP=56;ExcessHet=3.0103;FS=0.000;MLEAC=2;MLEAF=1.00;MQ=39.71;QD=24.03;SOR=1.159	GT:AD:DP:GQ:PL	1/1:0,55:55:99:2483,169,0
2L	8334262	2L_8334262_SNP	C	G	1537.77	.	AC=2;AF=1.00;AN=2;DB;DP=58;ExcessHet=3.0103;FS=0.000;MLEAC=2;MLEAF=1.00;MQ=41.10;QD=26.98;SOR=1.238	GT:AD:DP:GQ:PL	1/1:0,57:57:99:1566,171,0
2L	8334362	2L_8334362_SNP	C	T	2049.77	.	AC=2;AF=1.00;AN=2;BaseQRankSum=1.803;ClippingRankSum=0.000;DB;DP=48;ExcessHet=3.0103;FS=0.000;MLEAC=2;MLEAF=1.00;MQ=42.36;MQRankSum=0.385;QD=36.57;ReadPosRankSum=0.289;SOR=0.240	GT:AD:DP:GQ:PL	1/1:1,47:48:99:2078,137,0
2L	8334371	2L_8334371_SNP	G	C	2098.77	.	AC=2;AF=1.00;AN=2;BaseQRankSum=1.786;ClippingRankSum=0.000;DB;DP=50;ExcessHet=3.0103;FS=0.000;MLEAC=2;MLEAF=1.00;MQ=42.09;MQRankSum=0.294;QD=33.48;ReadPosRankSum=0.832;SOR=0.286	GT:AD:DP:GQ:PL	1/1:1,49:50:99:2127,143,0
2L	8334408	.	G	GTTTTCTT	2326.73	.	AC=2;AF=1.00;AN=2;DP=53;ExcessHet=3.0103;FS=0.000;MLEAC=2;MLEAF=1.00;MQ=41.76;QD=30.45;SOR=1.094	GT:AD:DP:GQ:PL	1/1:0,51:51:99:2364,159,0
2L	8334420	.	G	T	2257.77	.	AC=2;AF=1.00;AN=2;DP=51;ExcessHet=3.0103;FS=0.000;MLEAC=2;MLEAF=1.00;MQ=41.73;QD=31.80;SOR=1.157	GT:AD:DP:GQ:PL	1/1:0,50:50:99:2286,156,0
2L	8334432	2L_8334432_SNP	A	G	2245.77	.	AC=2;AF=1.00;AN=2;DB;DP=54;ExcessHet=3.0103;FS=0.000;MLEAC=2;MLEAF=1.00;MQ=42.00;QD=29.83;SOR=1.287	GT:AD:DP:GQ:PL	1/1:0,53:53:99:2274,159,0
2L	8334469	2L_8334469_SNP	C	T	2474.77	.	AC=2;AF=1.00;AN=2;DB;DP=56;ExcessHet=3.0103;FS=0.000;MLEAC=2;MLEAF=1.00;MQ=42.15;QD=27.57;SOR=1.159	GT:AD:DP:GQ:PL	1/1:0,55:55:99:2503,169,0
2L	8334470	2L_8334470_SNP	T	C	2529.77	.	AC=2;AF=1.00;AN=2;DB;DP=56;ExcessHet=3.0103;FS=0.000;MLEAC=2;MLEAF=1.00;MQ=42.15;QD=33.22;SOR=1.159	GT:AD:DP:GQ:PL	1/1:0,55:55:99:2558,175,0
2L	8334488	2L_8334488_SNP	A	T	2358.77	.	AC=2;AF=1.00;AN=2;DB;DP=57;ExcessHet=3.0103;FS=0.000;MLEAC=2;MLEAF=1.00;MQ=42.56;QD=29.07;SOR=1.302	GT:AD:DP:GQ:PL	1/1:0,56:56:99:2387,169,0
2L	8334529	2L_8334529_SNP	T	A	2205.77	.	AC=2;AF=1.00;AN=2;DB;DP=52;ExcessHet=3.0103;FS=0.000;MLEAC=2;MLEAF=1.00;MQ=43.49;QD=37.37;SOR=1.436	GT:AD:DP:GQ:PL	1/1:0,51:51:99:2234,156,0
2L	8334530	2L_8334530_SNP	A	T	2205.77	.	AC=2;AF=1.00;AN=2;DB;DP=53;ExcessHet=3.0103;FS=0.000;MLEAC=2;MLEAF=1.00;MQ=43.50;QD=27.68;SOR=1.480	GT:AD:DP:GQ:PL	1/1:0,52:52:99:2234,156,0
2L	8334614	2L_8334614_SNP	G	C	1411.77	.	AC=2;AF=1.00;AN=2;DB;DP=52;ExcessHet=3.0103;FS=0.000;MLEAC=2;MLEAF=1.00;MQ=43.60;QD=27.15;SOR=0.853	GT:AD:DP:GQ:PL	1/1:0,52:52:99:1440,156,0
2L	8334665	.	CTTTG	C	1988.73	.	AC=2;AF=1.00;AN=2;DP=51;ExcessHet=3.0103;FS=0.000;MLEAC=2;MLEAF=1.00;MQ=43.69;QD=31.02;SOR=0.929	GT:AD:DP:GQ:PL	1/1:0,45:45:99:2026,136,0
2L	8334930	2L_8334930_SNP	C	A	2434.77	.	AC=2;AF=1.00;AN=2;DB;DP=60;ExcessHet=3.0103;FS=0.000;MLEAC=2;MLEAF=1.00;MQ=43.80;QD=29.24;SOR=0.726	GT:AD:DP:GQ:PL	1/1:0,59:59:99:2463,178,0
2L	8334940	2L_8334940_SNP	A	C	2502.77	.	AC=2;AF=1.00;AN=2;DB;DP=53;ExcessHet=3.0103;FS=0.000;MLEAC=2;MLEAF=1.00;MQ=43.78;QD=36.00;SOR=1.036	GT:AD:DP:GQ:PL	1/1:0,52:52:99:2531,178,0
2L	8334941	2L_8334941_SNP	A	C	2448.77	.	AC=2;AF=1.00;AN=2;DB;DP=54;ExcessHet=3.0103;FS=0.000;MLEAC=2;MLEAF=1.00;MQ=43.78;QD=25.91;SOR=0.981	GT:AD:DP:GQ:PL	1/1:0,53:53:99:2477,172,0
2L	8334961	2L_8334961_SNP	G	C	2441.77	.	AC=2;AF=1.00;AN=2;DB;DP=56;ExcessHet=3.0103;FS=0.000;MLEAC=2;MLEAF=1.00;MQ=43.79;QD=26.91;SOR=1.199	GT:AD:DP:GQ:PL	1/1:0,56:56:99:2470,169,0
2L	8334967	2L_8334967_SNP	A	G	2548.77	.	AC=2;AF=1.00;AN=2;DB;DP=59;ExcessHet=3.0103;FS=0.000;MLEAC=2;MLEAF=1.00;MQ=43.80;QD=26.53;SOR=1.217	GT:AD:DP:GQ:PL	1/1:0,59:59:99:2577,178,0
2L	8334982	2L_8334982_SNP	G	A	1674.77	.	AC=2;AF=1.00;AN=2;DB;DP=63;ExcessHet=3.0103;FS=0.000;MLEAC=2;MLEAF=1.00;MQ=43.75;QD=27.46;SOR=1.292	GT:AD:DP:GQ:PL	1/1:0,61:61:99:1703,183,0
2L	8335002	2L_8335002_SNP	C	A	1715.77	.	AC=2;AF=1.00;AN=2;BaseQRankSum=1.839;ClippingRankSum=0.000;DB;DP=68;ExcessHet=3.0103;FS=4.281;MLEAC=2;MLEAF=1.00;MQ=43.77;MQRankSum=-0.322;QD=25.61;ReadPosRankSum=2.075;SOR=1.166	GT:AD:DP:GQ:PL	1/1:1,66:67:99:1744,190,0
2L	8335131	2L_8335131_SNP	T	C	2097.77	.	AC=2;AF=1.00;AN=2;DB;DP=48;ExcessHet=3.0103;FS=0.000;MLEAC=2;MLEAF=1.00;MQ=43.92;QD=30.27;SOR=0.693	GT:AD:DP:GQ:PL	1/1:0,48:48:99:2126,147,0
2L	8335141	2L_8335141_SNP	T	G	2296.77	.	AC=2;AF=1.00;AN=2;DB;DP=50;ExcessHet=3.0103;FS=0.000;MLEAC=2;MLEAF=1.00;MQ=43.92;QD=32.96;SOR=0.773	GT:AD:DP:GQ:PL	1/1:0,50:50:99:2325,160,0
2L	8335150	2L_8335150_SNP	A	G	2263.77	.	AC=2;AF=1.00;AN=2;DB;DP=52;ExcessHet=3.0103;FS=0.000;MLEAC=2;MLEAF=1.00;MQ=43.92;QD=32.63;SOR=0.693	GT:AD:DP:GQ:PL	1/1:0,52:52:99:2292,159,0
2L	8335272	2L_8335272_SNP	C	T	2044.77	.	AC=2;AF=1.00;AN=2;BaseQRankSum=1.704;ClippingRankSum=0.000;DB;DP=78;ExcessHet=3.0103;FS=0.000;MLEAC=2;MLEAF=1.00;MQ=43.81;MQRankSum=3.820;QD=26.21;ReadPosRankSum=0.489;SOR=0.279	GT:AD:DP:GQ:PL	1/1:1,77:78:99:2073,211,0
2L	8335352	2L_8335352_SNP	T	C	2960.77	.	AC=2;AF=1.00;AN=2;DB;DP=67;ExcessHet=3.0103;FS=0.000;MLEAC=2;MLEAF=1.00;MQ=43.74;QD=25.67;SOR=0.849	GT:AD:DP:GQ:PL	1/1:0,67:67:99:2989,202,0
2L	8335363	2L_8335363_SNP	A	C	3005.77	.	AC=2;AF=1.00;AN=2;DB;DP=66;ExcessHet=3.0103;FS=0.000;MLEAC=2;MLEAF=1.00;MQ=43.73;QD=27.66;SOR=0.818	GT:AD:DP:GQ:PL	1/1:0,66:66:99:3034,205,0
2L	8335364	2L_8335364_SNP	T	A	2982.77	.	AC=2;AF=1.00;AN=2;DB;DP=63;ExcessHet=3.0103;FS=0.000;MLEAC=2;MLEAF=1.00;MQ=43.72;QD=35.00;SOR=0.790	GT:AD:DP:GQ:PL	1/1:0,63:63:99:3011,202,0
2L	8335380	.	A	ATATG	2977.73	.	AC=2;AF=1.00;AN=2;DP=63;ExcessHet=3.0103;FS=0.000;MLEAC=2;MLEAF=1.00;MQ=43.75;QD=31.25;SOR=0.724	GT:AD:DP:GQ:PL	1/1:0,63:63:99:3015,202,0
2L	8335390	2L_8335390_SNP	T	A	2626.77	.	AC=2;AF=1.00;AN=2;DB;DP=58;ExcessHet=3.0103;FS=0.000;MLEAC=2;MLEAF=1.00;MQ=43.70;QD=29.54;SOR=0.914	GT:AD:DP:GQ:PL	1/1:0,58:58:99:2655,178,0
2L	8335405	2L_8335405_SNP	G	A	2613.77	.	AC=2;AF=1.00;AN=2;DB;DP=57;ExcessHet=3.0103;FS=0.000;MLEAC=2;MLEAF=1.00;MQ=43.72;QD=32.43;SOR=0.800	GT:AD:DP:GQ:PL	1/1:0,57:57:99:2642,184,0
2L	8335434	2L_8335434_SNP	G	A	1568.77	.	AC=2;AF=1.00;AN=2;DB;DP=58;ExcessHet=3.0103;FS=0.000;MLEAC=2;MLEAF=1.00;MQ=43.80;QD=27.05;SOR=0.836	GT:AD:DP:GQ:PL	1/1:0,58:58:99:1597,174,0
2L	8335548	2L_8335548_SNP	T	C	1334.77	.	AC=2;AF=1.00;AN=2;DB;DP=49;ExcessHet=3.0103;FS=0.000;MLEAC=2;MLEAF=1.00;MQ=43.96;QD=27.24;SOR=0.733	GT:AD:DP:GQ:PL	1/1:0,49:49:99:1363,147,0
2L	8335678	2L_8335678_SNP	C	A	1876.77	.	AC=2;AF=1.00;AN=2;BaseQRankSum=1.798;ClippingRankSum=0.000;DB;DP=71;ExcessHet=3.0103;FS=0.000;MLEAC=2;MLEAF=1.00;MQ=43.89;MQRankSum=-0.183;QD=26.43;ReadPosRankSum=0.851;SOR=0.299	GT:AD:DP:GQ:PL	1/1:1,70:71:99:1905,202,0
2L	8335692	2L_8335692_SNP	A	G	1695.77	.	AC=2;AF=1.00;AN=2;DB;DP=63;ExcessHet=3.0103;FS=0.000;MLEAC=2;MLEAF=1.00;MQ=43.91;QD=26.92;SOR=0.933	GT:AD:DP:GQ:PL	1/1:0,63:63:99:1724,189,0
2L	8335778	2L_8335778_SNP	C	T	1680.77	.	AC=2;AF=1.00;AN=2;DB;DP=65;ExcessHet=3.0103;FS=0.000;MLEAC=2;MLEAF=1.00;MQ=43.96;QD=25.86;SOR=1.000	GT:AD:DP:GQ:PL	1/1:0,65:65:99:1709,193,0
2L	8335836	2L_8335836_SNP	C	T	1928.77	.	AC=2;AF=1.00;AN=2;DB;DP=73;ExcessHet=3.0103;FS=0.000;MLEAC=2;MLEAF=1.00;MQ=43.61;QD=26.42;SOR=0.898	GT:AD:DP:GQ:PL	1/1:0,73:73:99:1957,218,0
2L	8336002	2L_8336002_SNP	A	G	1578.77	.	AC=2;AF=1.00;AN=2;DB;DP=61;ExcessHet=3.0103;FS=0.000;MLEAC=2;MLEAF=1.00;MQ=44.00;QD=26.76;SOR=1.316	GT:AD:DP:GQ:PL	1/1:0,59:59:99:1607,176,0
2L	8336162	2L_8336162_SNP	C	T	1755.77	.	AC=2;AF=1.00;AN=2;DB;DP=66;ExcessHet=3.0103;FS=0.000;MLEAC=2;MLEAF=1.00;MQ=43.94;QD=26.60;SOR=0.693	GT:AD:DP:GQ:PL	1/1:0,66:66:99:1784,197,0
2L	8336578	2L_8336578_SNP	A	G	1616.77	.	AC=2;AF=1.00;AN=2;DB;DP=61;ExcessHet=3.0103;FS=0.000;MLEAC=2;MLEAF=1.00;MQ=44.00;QD=26.50;SOR=0.725	GT:AD:DP:GQ:PL	1/1:0,61:61:99:1645,181,0
2L	8336621	2L_8336621_SNP	T	C	1758.77	.	AC=2;AF=1.00;AN=2;DB;DP=65;ExcessHet=3.0103;FS=0.000;MLEAC=2;MLEAF=1.00;MQ=44.00;QD=27.06;SOR=0.925	GT:AD:DP:GQ:PL	1/1:0,65:65:99:1787,195,0
2L	8336756	2L_8336756_SNP	C	T	2864.77	.	AC=2;AF=1.00;AN=2;BaseQRankSum=0.388;ClippingRankSum=0.000;DB;DP=65;ExcessHet=3.0103;FS=0.000;MLEAC=2;MLEAF=1.00;MQ=43.85;MQRankSum=-0.231;QD=24.40;ReadPosRankSum=-0.597;SOR=0.307	GT:AD:DP:GQ:PL	1/1:1,64:65:99:2893,148,0
2L	8336762	2L_8336762_SNP	G	A	2864.77	.	AC=2;AF=1.00;AN=2;BaseQRankSum=-0.775;ClippingRankSum=0.000;DB;DP=68;ExcessHet=3.0103;FS=0.000;MLEAC=2;MLEAF=1.00;MQ=43.86;MQRankSum=-0.225;QD=22.17;ReadPosRankSum=-0.601;SOR=0.288	GT:AD:DP:GQ:PL	1/1:1,67:68:99:2893,148,0
2L	8336836	2L_8336836_SNP	C	G	3622.77	.	AC=2;AF=1.00;AN=2;DB;DP=82;ExcessHet=3.0103;FS=0.000;MLEAC=2;MLEAF=1.00;MQ=43.79;QD=30.21;SOR=1.085	GT:AD:DP:GQ:PL	1/1:0,82:82:99:3651,250,0
2L	8336842	.	T	G	3680.77	.	AC=2;AF=1.00;AN=2;DP=84;ExcessHet=3.0103;FS=0.000;MLEAC=2;MLEAF=1.00;MQ=43.79;QD=29.19;SOR=1.139	GT:AD:DP:GQ:PL	1/1:0,84:84:99:3709,256,0
2L	8336854	2L_8336854_SNP	G	A	2148.77	.	AC=2;AF=1.00;AN=2;BaseQRankSum=-1.200;ClippingRankSum=0.000;DB;DP=82;ExcessHet=3.0103;FS=0.000;MLEAC=2;MLEAF=1.00;MQ=43.79;MQRankSum=-0.287;QD=26.20;ReadPosRankSum=0.709;SOR=0.454	GT:AD:DP:GQ:PL	1/1:1,81:82:99:2177,217,0
2L	8336893	.	G	A	3333.77	.	AC=2;AF=1.00;AN=2;DP=77;ExcessHet=3.0103;FS=0.000;MLEAC=2;MLEAF=1.00;MQ=43.72;QD=31.42;SOR=1.609	GT:AD:DP:GQ:PL	1/1:0,76:76:99:3362,229,0
2L	8336894	.	A	C	3333.77	.	AC=2;AF=1.00;AN=2;DP=77;ExcessHet=3.0103;FS=0.000;MLEAC=2;MLEAF=1.00;MQ=43.72;QD=30.07;SOR=1.609	GT:AD:DP:GQ:PL	1/1:0,76:76:99:3362,229,0
2L	8336925	.	T	G	2814.77	.	AC=2;AF=1.00;AN=2;DP=66;ExcessHet=3.0103;FS=0.000;MLEAC=2;MLEAF=1.00;MQ=43.72;QD=26.34;SOR=1.999	GT:AD:DP:GQ:PL	1/1:0,65:65:99:2843,196,0
2L	8336928	2L_8336928_SNP	G	A	2790.77	.	AC=2;AF=1.00;AN=2;DB;DP=63;ExcessHet=3.0103;FS=0.000;MLEAC=2;MLEAF=1.00;MQ=43.74;QD=34.49;SOR=2.303	GT:AD:DP:GQ:PL	1/1:0,62:62:99:2819,193,0
2L	8336956	2L_8336956_SNP	A	C	1963.77	.	AC=2;AF=1.00;AN=2;DB;DP=48;ExcessHet=3.0103;FS=0.000;MLEAC=2;MLEAF=1.00;MQ=43.65;QD=32.75;SOR=2.160	GT:AD:DP:GQ:PL	1/1:0,47:47:99:1992,141,0
2L	8336966	2L_8336966_SNP	G	A	1837.77	.	AC=2;AF=1.00;AN=2;DB;DP=43;ExcessHet=3.0103;FS=0.000;MLEAC=2;MLEAF=1.00;MQ=43.68;QD=37.99;SOR=2.093	GT:AD:DP:GQ:PL	1/1:0,42:42:99:1866,129,0
2L	8336977	2L_8336977_SNP	G	A	1115.77	.	AC=2;AF=1.00;AN=2;DB;DP=43;ExcessHet=3.0103;FS=0.000;MLEAC=2;MLEAF=1.00;MQ=43.68;QD=27.21;SOR=2.476	GT:AD:DP:GQ:PL	1/1:0,41:41:99:1144,123,0
2L	8336996	2L_8336996_SNP	C	G	1108.77	.	AC=2;AF=1.00;AN=2;DB;DP=44;ExcessHet=3.0103;FS=0.000;MLEAC=2;MLEAF=1.00;MQ=43.67;QD=26.40;SOR=2.093	GT:AD:DP:GQ:PL	1/1:0,42:42:99:1137,126,0
2L	8337008	2L_8337008_SNP	C	T	1791.77	.	AC=2;AF=1.00;AN=2;DB;DP=42;ExcessHet=3.0103;FS=0.000;MLEAC=2;MLEAF=1.00;MQ=43.65;QD=27.24;SOR=1.730	GT:AD:DP:GQ:PL	1/1:0,39:39:99:1820,123,0
2L	8337011	2L_8337011_SNP	A	G	1850.77	.	AC=2;AF=1.00;AN=2;DB;DP=45;ExcessHet=3.0103;FS=0.000;MLEAC=2;MLEAF=1.00;MQ=43.67;QD=33.76;SOR=1.609	GT:AD:DP:GQ:PL	1/1:0,43:43:99:1879,129,0
2L	8337205	2L_8337205_SNP	A	G	943.77	.	AC=2;AF=1.00;AN=2;DB;DP=37;ExcessHet=3.0103;FS=0.000;MLEAC=2;MLEAF=1.00;MQ=43.95;QD=26.22;SOR=0.693	GT:AD:DP:GQ:PL	1/1:0,36:36:99:972,108,0
2L	8337222	2L_8337222_SNP	A	G	969.77	.	AC=2;AF=1.00;AN=2;DB;DP=35;ExcessHet=3.0103;FS=0.000;MLEAC=2;MLEAF=1.00;MQ=43.94;QD=27.71;SOR=0.749	GT:AD:DP:GQ:PL	1/1:0,35:35:99:998,105,0
2L	8337581	.	CT	C	1079.73	.	AC=2;AF=1.00;AN=2;DP=52;ExcessHet=3.0103;FS=0.000;MLEAC=2;MLEAF=1.00;MQ=44.00;QD=21.17;SOR=0.900	GT:AD:DP:GQ:PL	1/1:0,51:51:99:1117,152,0
2L	8337688	2L_8337688_SNP	C	A	1857.77	.	AC=2;AF=1.00;AN=2;BaseQRankSum=-0.535;ClippingRankSum=0.000;DB;DP=71;ExcessHet=3.0103;FS=3.072;MLEAC=2;MLEAF=1.00;MQ=43.89;MQRankSum=-0.140;QD=26.17;ReadPosRankSum=-1.349;SOR=0.313	GT:AD:DP:GQ:PL	1/1:1,70:71:99:1886,185,0
2L	8337733	2L_8337733_SNP	C	T	3390.77	.	AC=2;AF=1.00;AN=2;DB;DP=75;ExcessHet=3.0103;FS=0.000;MLEAC=2;MLEAF=1.00;MQ=43.95;QD=29.69;SOR=0.892	GT:AD:DP:GQ:PL	1/1:0,75:75:99:3419,229,0
2L	8337736	2L_8337736_SNP	C	T	3390.77	.	AC=2;AF=1.00;AN=2;DB;DP=76;ExcessHet=3.0103;FS=0.000;MLEAC=2;MLEAF=1.00;MQ=43.95;QD=31.90;SOR=0.920	GT:AD:DP:GQ:PL	1/1:0,76:76:99:3419,229,0
2L	8337746	2L_8337746_SNP	A	C	3410.77	.	AC=2;AF=1.00;AN=2;DB;DP=78;ExcessHet=3.0103;FS=0.000;MLEAC=2;MLEAF=1.00;MQ=43.95;QD=32.25;SOR=0.798	GT:AD:DP:GQ:PL	1/1:0,78:78:99:3439,235,0
2L	8337805	.	GGAACA	G	3275.73	.	AC=2;AF=1.00;AN=2;DP=76;ExcessHet=3.0103;FS=0.000;MLEAC=2;MLEAF=1.00;MQ=43.82;QD=30.48;SOR=0.720	GT:AD:DP:GQ:PL	1/1:0,73:73:99:3313,223,0
2L	8337818	2L_8337818_SNP	C	T	3163.77	.	AC=2;AF=1.00;AN=2;DB;DP=71;ExcessHet=3.0103;FS=0.000;MLEAC=2;MLEAF=1.00;MQ=43.81;QD=31.77;SOR=0.721	GT:AD:DP:GQ:PL	1/1:0,71:71:99:3192,217,0
2L	8337896	2L_8337896_SNP	G	C	1724.77	.	AC=2;AF=1.00;AN=2;BaseQRankSum=0.307;ClippingRankSum=0.000;DB;DP=69;ExcessHet=3.0103;FS=0.000;MLEAC=2;MLEAF=1.00;MQ=43.89;MQRankSum=-0.309;QD=25.00;ReadPosRankSum=-0.520;SOR=1.609	GT:AD:DP:GQ:PL	1/1:2,67:69:99:1753,167,0
2L	8338357	2L_8338357_SNP	C	A	1179.77	.	AC=2;AF=1.00;AN=2;DB;DP=44;ExcessHet=3.0103;FS=0.000;MLEAC=2;MLEAF=1.00;MQ=44.00;QD=26.81;SOR=1.662	GT:AD:DP:GQ:PL	1/1:0,44:44:99:1208,132,0
2L	8338499	2L_8338499_SNP	G	T	2308.77	.	AC=2;AF=1.00;AN=2;DB;DP=54;ExcessHet=3.0103;FS=0.000;MLEAC=2;MLEAF=1.00;MQ=43.93;QD=22.63;SOR=0.892	GT:AD:DP:GQ:PL	1/1:0,53:53:99:2337,160,0
2L	8338500	2L_8338500_SNP	T	G	2308.77	.	AC=2;AF=1.00;AN=2;DB;DP=53;ExcessHet=3.0103;FS=0.000;MLEAC=2;MLEAF=1.00;MQ=43.93;QD=34.59;SOR=0.853	GT:AD:DP:GQ:PL	1/1:0,52:52:99:2337,160,0
2L	8338644	2L_8338644_SNP	G	A	1148.77	.	AC=2;AF=1.00;AN=2;DB;DP=42;ExcessHet=3.0103;FS=0.000;MLEAC=2;MLEAF=1.00;MQ=43.58;QD=27.35;SOR=0.892	GT:AD:DP:GQ:PL	1/1:0,42:42:99:1177,126,0
2L	8338676	2L_8338676_SNP	A	G	843.77	.	AC=2;AF=1.00;AN=2;DB;DP=32;ExcessHet=3.0103;FS=0.000;MLEAC=2;MLEAF=1.00;MQ=43.75;QD=26.37;SOR=1.681	GT:AD:DP:GQ:PL	1/1:0,32:32:96:872,96,0
2L	8338750	2L_8338750_SNP	T	A	1212.77	.	AC=2;AF=1.00;AN=2;DB;DP=46;ExcessHet=3.0103;FS=0.000;MLEAC=2;MLEAF=1.00;MQ=43.60;QD=26.36;SOR=1.609	GT:AD:DP:GQ:PL	1/1:0,46:46:99:1241,137,0
2L	8338874	.	A	AAAAAAAAAAAAT	794.73	.	AC=2;AF=1.00;AN=2;BaseQRankSum=2.267;ClippingRankSum=0.000;DP=40;ExcessHet=3.0103;FS=2.793;MLEAC=1;MLEAF=0.500;MQ=41.57;MQRankSum=0.141;QD=22.71;ReadPosRankSum=0.087;SOR=0.141	GT:AD:DP:GQ:PL	1/1:5,30:35:66:819,66,0
2L	8338894	2L_8338894_SNP	G	C	1061.77	.	AC=2;AF=1.00;AN=2;DB;DP=39;ExcessHet=3.0103;FS=0.000;MLEAC=2;MLEAF=1.00;MQ=41.47;QD=27.22;SOR=1.552	GT:AD:DP:GQ:PL	1/1:0,39:39:99:1090,117,0
2L	8338961	.	A	ACACACATTCCACTT	1987.73	.	AC=2;AF=1.00;AN=2;DP=40;ExcessHet=3.0103;FS=0.000;MLEAC=2;MLEAF=1.00;MQ=40.67;QD=28.09;SOR=1.387	GT:AD:DP:GQ:PL	1/1:0,39:39:99:2025,135,0
2L	8339020	.	G	GCTTTTT	1726.73	.	AC=2;AF=1.00;AN=2;DP=42;ExcessHet=3.0103;FS=0.000;MLEAC=2;MLEAF=1.00;MQ=41.85;QD=29.83;SOR=0.749	GT:AD:DP:GQ:PL	1/1:0,41:41:99:1764,123,0
2L	8339227	2L_8339227_SNP	A	T	3073.77	.	AC=2;AF=1.00;AN=2;DB;DP=70;ExcessHet=3.0103;FS=0.000;MLEAC=2;MLEAF=1.00;MQ=41.15;QD=30.67;SOR=0.874	GT:AD:DP:GQ:PL	1/1:0,70:70:99:3102,214,0
2L	8339231	2L_8339231_SNP	A	T	3026.77	.	AC=2;AF=1.00;AN=2;DB;DP=68;ExcessHet=3.0103;FS=0.000;MLEAC=2;MLEAF=1.00;MQ=41.03;QD=25.72;SOR=1.022	GT:AD:DP:GQ:PL	1/1:0,68:68:99:3055,208,0
2L	8339252	2L_8339252_SNP	T	A	1703.77	.	AC=2;AF=1.00;AN=2;DB;DP=63;ExcessHet=3.0103;FS=0.000;MLEAC=2;MLEAF=1.00;MQ=40.98;QD=27.04;SOR=0.933	GT:AD:DP:GQ:PL	1/1:0,63:63:99:1732,189,0
2L	8339264	.	A	AT	3095.73	.	AC=2;AF=1.00;AN=2;DP=65;ExcessHet=3.0103;FS=0.000;MLEAC=2;MLEAF=1.00;MQ=41.11;QD=26.83;SOR=0.854	GT:AD:DP:GQ:PL	1/1:0,65:65:99:3133,211,0
2L	8339265	.	G	GTCTGTA	3140.73	.	AC=2;AF=1.00;AN=2;DP=65;ExcessHet=3.0103;FS=0.000;MLEAC=2;MLEAF=1.00;MQ=41.14;QD=27.33;SOR=0.925	GT:AD:DP:GQ:PL	1/1:0,65:65:99:3178,214,0
2L	8339271	2L_8339271_SNP	A	T	2968.77	.	AC=2;AF=1.00;AN=2;DB;DP=63;ExcessHet=3.0103;FS=0.000;MLEAC=2;MLEAF=1.00;MQ=41.48;QD=31.07;SOR=1.010	GT:AD:DP:GQ:PL	1/1:0,63:63:99:2997,202,0
2L	8339273	.	GC	G	2824.73	.	AC=2;AF=1.00;AN=2;DP=64;ExcessHet=3.0103;FS=0.000;MLEAC=2;MLEAF=1.00;MQ=41.52;QD=24.95;SOR=1.044	GT:AD:DP:GQ:PL	1/1:0,64:64:99:2862,193,0
2L	8339278	.	TGG	T	2779.73	.	AC=2;AF=1.00;AN=2;DP=63;ExcessHet=3.0103;FS=0.000;MLEAC=2;MLEAF=1.00;MQ=41.51;QD=31.16;SOR=1.092	GT:AD:DP:GQ:PL	1/1:0,63:63:99:2817,190,0
2L	8339281	.	G	C	2816.77	.	AC=2;AF=1.00;AN=2;DP=63;ExcessHet=3.0103;FS=0.000;MLEAC=2;MLEAF=1.00;MQ=41.51;QD=22.75;SOR=1.092	GT:AD:DP:GQ:PL	1/1:0,63:63:99:2845,193,0
2L	8339286	2L_8339286_SNP	G	T	2790.77	.	AC=2;AF=1.00;AN=2;DB;DP=64;ExcessHet=3.0103;FS=0.000;MLEAC=2;MLEAF=1.00;MQ=41.55;QD=27.86;SOR=1.044	GT:AD:DP:GQ:PL	1/1:0,64:64:99:2819,193,0
2L	8339304	2L_8339304_SNP	C	G	1736.77	.	AC=2;AF=1.00;AN=2;DB;DP=67;ExcessHet=3.0103;FS=0.000;MLEAC=2;MLEAF=1.00;MQ=41.80;QD=26.31;SOR=1.284	GT:AD:DP:GQ:PL	1/1:0,66:66:99:1765,198,0
2L	8339387	2L_8339387_SNP	T	C	1519.77	.	AC=2;AF=1.00;AN=2;DB;DP=58;ExcessHet=3.0103;FS=0.000;MLEAC=2;MLEAF=1.00;MQ=43.46;QD=26.66;SOR=0.728	GT:AD:DP:GQ:PL	1/1:0,57:57:99:1548,171,0
2L	8339405	2L_8339405_SNP	A	T	2635.77	.	AC=2;AF=1.00;AN=2;DB;DP=60;ExcessHet=3.0103;FS=0.000;MLEAC=2;MLEAF=1.00;MQ=43.40;QD=27.65;SOR=0.726	GT:AD:DP:GQ:PL	1/1:0,59:59:99:2664,184,0
2L	8339413	2L_8339413_SNP	A	T	2612.77	.	AC=2;AF=1.00;AN=2;DB;DP=60;ExcessHet=3.0103;FS=0.000;MLEAC=2;MLEAF=1.00;MQ=43.37;QD=33.47;SOR=0.726	GT:AD:DP:GQ:PL	1/1:0,59:59:99:2641,181,0
2L	8339427	2L_8339427_SNP	A	C	1506.77	.	AC=2;AF=1.00;AN=2;DB;DP=57;ExcessHet=3.0103;FS=0.000;MLEAC=2;MLEAF=1.00;MQ=43.33;QD=26.91;SOR=0.841	GT:AD:DP:GQ:PL	1/1:0,56:56:99:1535,168,0
2L	8339440	2L_8339440_SNP	C	G	2451.77	.	AC=2;AF=1.00;AN=2;DB;DP=58;ExcessHet=3.0103;FS=0.000;MLEAC=2;MLEAF=1.00;MQ=43.29;QD=34.64;SOR=0.728	GT:AD:DP:GQ:PL	1/1:0,57:57:99:2480,172,0
2L	8339450	2L_8339450_SNP	A	T	2504.77	.	AC=2;AF=1.00;AN=2;DB;DP=57;ExcessHet=3.0103;FS=0.000;MLEAC=2;MLEAF=1.00;MQ=43.31;QD=30.12;SOR=0.841	GT:AD:DP:GQ:PL	1/1:0,56:56:99:2533,175,0
2L	8339483	2L_8339483_SNP	G	C	2310.77	.	AC=2;AF=1.00;AN=2;DB;DP=52;ExcessHet=3.0103;FS=0.000;MLEAC=2;MLEAF=1.00;MQ=43.19;QD=31.77;SOR=1.136	GT:AD:DP:GQ:PL	1/1:0,52:52:99:2339,163,0
2L	8339486	2L_8339486_SNP	T	C	2342.77	.	AC=2;AF=1.00;AN=2;DB;DP=55;ExcessHet=3.0103;FS=0.000;MLEAC=2;MLEAF=1.00;MQ=43.24;QD=25.16;SOR=1.061	GT:AD:DP:GQ:PL	1/1:0,55:55:99:2371,166,0
2L	8339766	2L_8339766_SNP	T	A	2993.77	.	AC=2;AF=1.00;AN=2;DB;DP=71;ExcessHet=3.0103;FS=0.000;MLEAC=2;MLEAF=1.00;MQ=43.90;QD=21.62;SOR=1.244	GT:AD:DP:GQ:PL	1/1:0,70:70:99:3022,211,0
2L	8339785	2L_8339785_SNP	G	A	3171.77	.	AC=2;AF=1.00;AN=2;DB;DP=78;ExcessHet=3.0103;FS=0.000;MLEAC=2;MLEAF=1.00;MQ=43.91;QD=25.45;SOR=0.828	GT:AD:DP:GQ:PL	1/1:0,77:77:99:3200,231,0
2L	8340494	.	CTATTG	C	2707.73	.	AC=2;AF=1.00;AN=2;DP=61;ExcessHet=3.0103;FS=0.000;MLEAC=2;MLEAF=1.00;MQ=43.20;QD=33.92;SOR=1.197	GT:AD:DP:GQ:PL	1/1:0,61:61:99:2745,184,0
2L	8340570	.	TC	T	2682.73	.	AC=2;AF=1.00;AN=2;DP=61;ExcessHet=3.0103;FS=0.000;MLEAC=2;MLEAF=1.00;MQ=41.82;QD=29.47;SOR=1.022	GT:AD:DP:GQ:PL	1/1:0,61:61:99:2720,184,0
2L	8340573	.	AAGCAC	A	2681.73	.	AC=2;AF=1.00;AN=2;DP=61;ExcessHet=3.0103;FS=0.000;MLEAC=2;MLEAF=1.00;MQ=41.82;QD=29.07;SOR=1.022	GT:AD:DP:GQ:PL	1/1:0,61:61:99:2719,184,0
2L	8340580	.	TACTTTTTATGACAATAGC	T	2617.73	.	AC=2;AF=1.00;AN=2;DP=59;ExcessHet=3.0103;FS=0.000;MLEAC=2;MLEAF=1.00;MQ=41.75;QD=30.61;SOR=0.950	GT:AD:DP:GQ:PL	1/1:0,59:59:99:2655,178,0
2L	8340626	2L_8340626_SNP	G	A	2740.77	.	AC=2;AF=1.00;AN=2;DB;DP=63;ExcessHet=3.0103;FS=0.000;MLEAC=2;MLEAF=1.00;MQ=41.81;QD=34.21;SOR=1.010	GT:AD:DP:GQ:PL	1/1:0,63:63:99:2769,193,0
2L	8340634	2L_8340634_SNP	T	A	2665.77	.	AC=2;AF=1.00;AN=2;DB;DP=58;ExcessHet=3.0103;FS=0.000;MLEAC=2;MLEAF=1.00;MQ=41.86;QD=29.35;SOR=0.762	GT:AD:DP:GQ:PL	1/1:0,58:58:99:2694,184,0
2L	8340642	2L_8340642_SNP	C	T	2588.77	.	AC=2;AF=1.00;AN=2;DB;DP=59;ExcessHet=3.0103;FS=0.000;MLEAC=2;MLEAF=1.00;MQ=41.93;QD=31.94;SOR=0.796	GT:AD:DP:GQ:PL	1/1:0,59:59:99:2617,178,0
2L	8340654	2L_8340654_SNP	T	A	2590.77	.	AC=2;AF=1.00;AN=2;DB;DP=61;ExcessHet=3.0103;FS=0.000;MLEAC=2;MLEAF=1.00;MQ=42.15;QD=31.19;SOR=0.793	GT:AD:DP:GQ:PL	1/1:0,61:61:99:2619,184,0
2L	8340663	2L_8340663_SNP	T	A	2529.77	.	AC=2;AF=1.00;AN=2;DB;DP=58;ExcessHet=3.0103;FS=0.000;MLEAC=2;MLEAF=1.00;MQ=42.26;QD=27.17;SOR=0.836	GT:AD:DP:GQ:PL	1/1:0,58:58:99:2558,178,0
2L	8340833	2L_8340833_SNP	T	C	2306.77	.	AC=2;AF=1.00;AN=2;DB;DP=54;ExcessHet=3.0103;FS=0.000;MLEAC=2;MLEAF=1.00;MQ=43.56;QD=34.22;SOR=0.730	GT:AD:DP:GQ:PL	1/1:0,53:53:99:2335,163,0
2L	8340836	2L_8340836_SNP	A	T	2256.77	.	AC=2;AF=1.00;AN=2;DB;DP=53;ExcessHet=3.0103;FS=0.000;MLEAC=2;MLEAF=1.00;MQ=43.59;QD=32.02;SOR=0.770	GT:AD:DP:GQ:PL	1/1:0,52:52:99:2285,157,0
2L	8340858	2L_8340858_SNP	T	C	1230.77	.	AC=2;AF=1.00;AN=2;DB;DP=47;ExcessHet=3.0103;FS=0.000;MLEAC=2;MLEAF=1.00;MQ=43.58;QD=26.19;SOR=0.735	GT:AD:DP:GQ:PL	1/1:0,47:47:99:1259,140,0
2L	8340895	2L_8340895_SNP	C	T	1273.77	.	AC=2;AF=1.00;AN=2;DB;DP=46;ExcessHet=3.0103;FS=0.000;MLEAC=2;MLEAF=1.00;MQ=43.55;QD=27.69;SOR=0.693	GT:AD:DP:GQ:PL	1/1:0,46:46:99:1302,138,0
2L	8340928	2L_8340928_SNP	C	T	2193.77	.	AC=2;AF=1.00;AN=2;DB;DP=50;ExcessHet=3.0103;FS=0.000;MLEAC=2;MLEAF=1.00;MQ=43.55;QD=30.33;SOR=0.693	GT:AD:DP:GQ:PL	1/1:0,50:50:99:2222,151,0
2L	8340931	2L_8340931_SNP	G	A	2193.77	.	AC=2;AF=1.00;AN=2;DB;DP=48;ExcessHet=3.0103;FS=0.000;MLEAC=2;MLEAF=1.00;MQ=43.57;QD=28.30;SOR=0.776	GT:AD:DP:GQ:PL	1/1:0,48:48:99:2222,151,0
2L	8340943	2L_8340943_SNP	C	A	2052.77	.	AC=2;AF=1.00;AN=2;DB;DP=47;ExcessHet=3.0103;FS=0.000;MLEAC=2;MLEAF=1.00;MQ=43.63;QD=34.79;SOR=0.735	GT:AD:DP:GQ:PL	1/1:0,47:47:99:2081,141,0
2L	8340949	2L_8340949_SNP	T	C	2080.77	.	AC=2;AF=1.00;AN=2;DB;DP=48;ExcessHet=3.0103;FS=0.000;MLEAC=2;MLEAF=1.00;MQ=43.63;QD=34.09;SOR=0.693	GT:AD:DP:GQ:PL	1/1:0,48:48:99:2109,144,0
2L	8341051	2L_8341051_SNP	A	G	1285.77	.	AC=2;AF=1.00;AN=2;DB;DP=47;ExcessHet=3.0103;FS=0.000;MLEAC=2;MLEAF=1.00;MQ=43.96;QD=27.36;SOR=0.823	GT:AD:DP:GQ:PL	1/1:0,47:47:99:1314,141,0
2L	8341162	2L_8341162_SNP	C	T	1335.77	.	AC=2;AF=1.00;AN=2;DB;DP=50;ExcessHet=3.0103;FS=0.000;MLEAC=2;MLEAF=1.00;MQ=43.94;QD=26.72;SOR=0.952	GT:AD:DP:GQ:PL	1/1:0,50:50:99:1364,150,0
2L	8341185	.	A	AG	1493.73	.	AC=2;AF=1.00;AN=2;DP=58;ExcessHet=3.0103;FS=0.000;MLEAC=2;MLEAF=1.00;MQ=43.95;QD=26.67;SOR=0.765	GT:AD:DP:GQ:PL	1/1:0,56:56:99:1531,168,0
2L	8341324	2L_8341324_SNP	A	G	1512.77	.	AC=2;AF=1.00;AN=2;DB;DP=58;ExcessHet=3.0103;FS=0.000;MLEAC=2;MLEAF=1.00;MQ=43.97;QD=26.54;SOR=0.960	GT:AD:DP:GQ:PL	1/1:0,57:57:99:1541,169,0
2L	8341464	2L_8341464_SNP	T	C	2716.77	.	AC=2;AF=1.00;AN=2;DB;DP=61;ExcessHet=3.0103;FS=0.000;MLEAC=2;MLEAF=1.00;MQ=43.84;QD=29.92;SOR=1.292	GT:AD:DP:GQ:PL	1/1:0,61:61:99:2745,184,0
2L	8341465	2L_8341465_SNP	C	T	2716.77	.	AC=2;AF=1.00;AN=2;DB;DP=61;ExcessHet=3.0103;FS=0.000;MLEAC=2;MLEAF=1.00;MQ=43.84;QD=31.66;SOR=1.292	GT:AD:DP:GQ:PL	1/1:0,61:61:99:2745,184,0
2L	8341490	2L_8341490_SNP	A	T	2536.77	.	AC=2;AF=1.00;AN=2;DB;DP=54;ExcessHet=3.0103;FS=0.000;MLEAC=2;MLEAF=1.00;MQ=43.82;QD=30.12;SOR=0.931	GT:AD:DP:GQ:PL	1/1:0,54:54:99:2565,172,0
2L	8341512	2L_8341512_SNP	A	G	2581.77	.	AC=2;AF=1.00;AN=2;DB;DP=58;ExcessHet=3.0103;FS=0.000;MLEAC=2;MLEAF=1.00;MQ=43.83;QD=30.66;SOR=1.085	GT:AD:DP:GQ:PL	1/1:0,58:58:99:2610,175,0
2L	8341530	.	TAAAA	T	2659.73	.	AC=2;AF=1.00;AN=2;DP=60;ExcessHet=3.0103;FS=0.000;MLEAC=2;MLEAF=1.00;MQ=43.84;QD=28.11;SOR=1.160	GT:AD:DP:GQ:PL	1/1:0,60:60:99:2697,181,0
2L	8341535	.	A	T	2668.77	.	AC=2;AF=1.00;AN=2;DP=60;ExcessHet=3.0103;FS=0.000;MLEAC=2;MLEAF=1.00;MQ=43.84;QD=24.98;SOR=1.160	GT:AD:DP:GQ:PL	1/1:0,60:60:99:2697,181,0
2L	8341982	.	T	A	2010.77	.	AC=2;AF=1.00;AN=2;DP=74;ExcessHet=3.0103;FS=0.000;MLEAC=2;MLEAF=1.00;MQ=43.80;QD=27.17;SOR=0.864	GT:AD:DP:GQ:PL	1/1:0,74:74:99:2039,222,0
2L	8342305	2L_8342305_SNP	C	A	2509.77	.	AC=2;AF=1.00;AN=2;DB;DP=55;ExcessHet=3.0103;FS=0.000;MLEAC=2;MLEAF=1.00;MQ=44.00;QD=30.86;SOR=0.729	GT:AD:DP:GQ:PL	1/1:0,55:55:99:2538,172,0
2L	8342319	2L_8342319_SNP	A	T	2716.77	.	AC=2;AF=1.00;AN=2;DB;DP=61;ExcessHet=3.0103;FS=0.000;MLEAC=2;MLEAF=1.00;MQ=44.00;QD=30.44;SOR=0.725	GT:AD:DP:GQ:PL	1/1:0,61:61:99:2745,184,0
2L	8342326	2L_8342326_SNP	C	T	2849.77	.	AC=2;AF=1.00;AN=2;DB;DP=63;ExcessHet=3.0103;FS=0.000;MLEAC=2;MLEAF=1.00;MQ=44.00;QD=26.94;SOR=0.933	GT:AD:DP:GQ:PL	1/1:0,63:63:99:2878,199,0
2L	8342351	.	CA	C	1124.73	.	AC=2;AF=1.00;AN=2;BaseQRankSum=1.267;ClippingRankSum=0.000;DP=60;ExcessHet=3.0103;FS=0.000;MLEAC=2;MLEAF=1.00;MQ=44.00;MQRankSum=0.000;QD=19.39;ReadPosRankSum=-0.717;SOR=0.380	GT:AD:DP:GQ:PL	1/1:1,57:58:99:1162,152,0
2L	8343126	2L_8343126_SNP	C	G	1680.77	.	AC=2;AF=1.00;AN=2;DB;DP=64;ExcessHet=3.0103;FS=0.000;MLEAC=2;MLEAF=1.00;MQ=43.45;QD=26.26;SOR=0.822	GT:AD:DP:GQ:PL	1/1:0,64:64:99:1709,191,0
2L	8343164	.	G	GAATGGAAAGA	2609.73	.	AC=2;AF=1.00;AN=2;DP=59;ExcessHet=3.0103;FS=0.000;MLEAC=2;MLEAF=1.00;MQ=43.01;QD=30.17;SOR=0.960	GT:AD:DP:GQ:PL	1/1:0,57:57:99:2647,177,0
2L	8343166	.	C	CT	2698.73	.	AC=2;AF=1.00;AN=2;DP=57;ExcessHet=3.0103;FS=0.000;MLEAC=2;MLEAF=1.00;MQ=42.98;QD=33.38;SOR=0.877	GT:AD:DP:GQ:PL	1/1:0,57:57:99:2736,186,0
2L	8343167	2L_8343167_SNP	C	T	2617.77	.	AC=2;AF=1.00;AN=2;DB;DP=60;ExcessHet=3.0103;FS=0.000;MLEAC=2;MLEAF=1.00;MQ=43.03;QD=34.09;SOR=0.831	GT:AD:DP:GQ:PL	1/1:0,60:60:99:2646,180,0
2L	8343224	2L_8343224_SNP	T	G	1605.77	.	AC=2;AF=1.00;AN=2;DB;DP=60;ExcessHet=3.0103;FS=0.000;MLEAC=2;MLEAF=1.00;MQ=43.15;QD=26.76;SOR=0.906	GT:AD:DP:GQ:PL	1/1:0,60:60:99:1634,180,0
2L	8343325	2L_8343325_SNP	C	T	2817.77	.	AC=2;AF=1.00;AN=2;DB;DP=63;ExcessHet=3.0103;FS=0.000;MLEAC=2;MLEAF=1.00;MQ=43.50;QD=30.50;SOR=1.179	GT:AD:DP:GQ:PL	1/1:0,63:63:99:2846,196,0
2L	8343332	2L_8343332_SNP	G	A	2713.77	.	AC=2;AF=1.00;AN=2;DB;DP=61;ExcessHet=3.0103;FS=0.000;MLEAC=2;MLEAF=1.00;MQ=43.48;QD=32.23;SOR=1.107	GT:AD:DP:GQ:PL	1/1:0,61:61:99:2742,184,0
2L	8343339	2L_8343339_SNP	T	A	2488.77	.	AC=2;AF=1.00;AN=2;DB;DP=56;ExcessHet=3.0103;FS=0.000;MLEAC=2;MLEAF=1.00;MQ=43.44;QD=31.14;SOR=1.199	GT:AD:DP:GQ:PL	1/1:0,56:56:99:2517,169,0
2L	8343478	2L_8343478_SNP	A	C	2620.77	.	AC=2;AF=1.00;AN=2;BaseQRankSum=-1.335;ClippingRankSum=0.000;DB;DP=59;ExcessHet=3.0103;FS=3.085;MLEAC=2;MLEAF=1.00;MQ=43.45;MQRankSum=-0.514;QD=29.93;ReadPosRankSum=-0.029;SOR=0.331	GT:AD:DP:GQ:PL	1/1:1,58:59:99:2649,142,0
2L	8343495	2L_8343495_SNP	T	A	2941.77	.	AC=2;AF=1.00;AN=2;BaseQRankSum=-1.462;ClippingRankSum=0.000;DB;DP=66;ExcessHet=3.0103;FS=3.144;MLEAC=2;MLEAF=1.00;MQ=43.48;MQRankSum=-0.502;QD=34.71;ReadPosRankSum=0.630;SOR=0.369	GT:AD:DP:GQ:PL	1/1:1,65:66:99:2970,160,0
2L	8343499	2L_8343499_SNP	T	G	2896.77	.	AC=2;AF=1.00;AN=2;BaseQRankSum=-0.758;ClippingRankSum=0.000;DB;DP=67;ExcessHet=3.0103;FS=0.000;MLEAC=2;MLEAF=1.00;MQ=43.52;MQRankSum=-0.474;QD=30.22;ReadPosRankSum=0.957;SOR=0.223	GT:AD:DP:GQ:PL	1/1:1,66:67:99:2925,157,0
2L	8343510	2L_8343510_SNP	A	T	2761.77	.	AC=2;AF=1.00;AN=2;BaseQRankSum=-0.592;ClippingRankSum=0.000;DB;DP=63;ExcessHet=3.0103;FS=3.080;MLEAC=2;MLEAF=1.00;MQ=43.58;MQRankSum=-0.416;QD=31.86;ReadPosRankSum=1.623;SOR=0.324	GT:AD:DP:GQ:PL	1/1:1,62:63:99:2790,148,0
2L	8343512	2L_8343512_SNP	C	T	2806.77	.	AC=2;AF=1.00;AN=2;BaseQRankSum=-1.682;ClippingRankSum=0.000;DB;DP=63;ExcessHet=3.0103;FS=3.080;MLEAC=2;MLEAF=1.00;MQ=43.58;MQRankSum=-0.416;QD=26.28;ReadPosRankSum=1.678;SOR=0.324	GT:AD:DP:GQ:PL	1/1:1,62:63:99:2835,151,0
2L	8343528	2L_8343528_SNP	A	G	2806.77	.	AC=2;AF=1.00;AN=2;DB;DP=62;ExcessHet=3.0103;FS=0.000;MLEAC=2;MLEAF=1.00;MQ=43.64;QD=29.70;SOR=0.693	GT:AD:DP:GQ:PL	1/1:0,62:62:99:2835,190,0
2L	8343542	.	GCTCCTT	G	2842.73	.	AC=2;AF=1.00;AN=2;DP=62;ExcessHet=3.0103;FS=0.000;MLEAC=2;MLEAF=1.00;MQ=43.59;QD=33.53;SOR=0.826	GT:AD:DP:GQ:PL	1/1:0,62:62:99:2880,193,0
2L	8343623	2L_8343623_SNP	C	T	2302.77	.	AC=2;AF=1.00;AN=2;BaseQRankSum=-1.725;ClippingRankSum=0.000;DB;DP=58;ExcessHet=3.0103;FS=3.321;MLEAC=2;MLEAF=1.00;MQ=43.87;MQRankSum=-0.156;QD=28.41;ReadPosRankSum=0.299;SOR=0.504	GT:AD:DP:GQ:PL	1/1:1,57:58:99:2331,132,0
2L	8343644	2L_8343644_SNP	T	C	2305.77	.	AC=2;AF=1.00;AN=2;BaseQRankSum=1.312;ClippingRankSum=0.000;DB;DP=58;ExcessHet=3.0103;FS=3.655;MLEAC=2;MLEAF=1.00;MQ=43.97;MQRankSum=0.000;QD=33.15;ReadPosRankSum=-0.539;SOR=0.742	GT:AD:DP:GQ:PL	1/1:1,57:58:99:2334,129,0
2L	8344326	2L_8344326_SNP	G	A	1045.77	.	AC=2;AF=1.00;AN=2;DB;DP=42;ExcessHet=3.0103;FS=0.000;MLEAC=2;MLEAF=1.00;MQ=43.63;QD=26.14;SOR=0.793	GT:AD:DP:GQ:PL	1/1:0,40:40:99:1074,119,0
2L	8344868	2L_8344868_SNP	C	A	1446.77	.	AC=2;AF=1.00;AN=2;DB;DP=54;ExcessHet=3.0103;FS=0.000;MLEAC=2;MLEAF=1.00;MQ=44.00;QD=26.79;SOR=0.846	GT:AD:DP:GQ:PL	1/1:0,54:54:99:1475,162,0
2L	8345427	2L_8345427_SNP	T	A	1291.77	.	AC=2;AF=1.00;AN=2;DB;DP=50;ExcessHet=3.0103;FS=0.000;MLEAC=2;MLEAF=1.00;MQ=43.96;QD=26.36;SOR=0.733	GT:AD:DP:GQ:PL	1/1:0,49:49:99:1320,147,0
2L	8345637	2L_8345637_SNP	A	G	2487.77	.	AC=2;AF=1.00;AN=2;DB;DP=59;ExcessHet=3.0103;FS=0.000;MLEAC=2;MLEAF=1.00;MQ=44.00;QD=32.74;SOR=1.421	GT:AD:DP:GQ:PL	1/1:0,59:59:99:2516,177,0
2L	8345653	2L_8345653_SNP	A	G	2519.77	.	AC=2;AF=1.00;AN=2;DB;DP=56;ExcessHet=3.0103;FS=0.000;MLEAC=2;MLEAF=1.00;MQ=44.00;QD=24.89;SOR=1.302	GT:AD:DP:GQ:PL	1/1:0,56:56:99:2548,172,0
2L	8345662	2L_8345662_SNP	A	G	2545.77	.	AC=2;AF=1.00;AN=2;DB;DP=57;ExcessHet=3.0103;FS=0.000;MLEAC=2;MLEAF=1.00;MQ=44.00;QD=29.46;SOR=1.238	GT:AD:DP:GQ:PL	1/1:0,57:57:99:2574,175,0
2L	8345717	2L_8345717_SNP	G	C	1377.77	.	AC=2;AF=1.00;AN=2;DB;DP=51;ExcessHet=3.0103;FS=0.000;MLEAC=2;MLEAF=1.00;MQ=44.00;QD=27.02;SOR=0.732	GT:AD:DP:GQ:PL	1/1:0,51:51:99:1406,153,0
2L	8345775	2L_8345775_SNP	G	C	1247.77	.	AC=2;AF=1.00;AN=2;DB;DP=49;ExcessHet=3.0103;FS=0.000;MLEAC=2;MLEAF=1.00;MQ=44.00;QD=25.46;SOR=0.733	GT:AD:DP:GQ:PL	1/1:0,49:49:99:1276,145,0
2L	8345851	2L_8345851_SNP	G	T	1376.77	.	AC=2;AF=1.00;AN=2;DB;DP=51;ExcessHet=3.0103;FS=0.000;MLEAC=2;MLEAF=1.00;MQ=44.00;QD=27.00;SOR=0.994	GT:AD:DP:GQ:PL	1/1:0,51:51:99:1405,153,0
2L	8345879	2L_8345879_SNP	A	T	1408.77	.	AC=2;AF=1.00;AN=2;DB;DP=52;ExcessHet=3.0103;FS=0.000;MLEAC=2;MLEAF=1.00;MQ=44.00;QD=27.09;SOR=0.941	GT:AD:DP:GQ:PL	1/1:0,52:52:99:1437,156,0
2L	8346056	2L_8346056_SNP	T	C	1472.77	.	AC=2;AF=1.00;AN=2;DB;DP=57;ExcessHet=3.0103;FS=0.000;MLEAC=2;MLEAF=1.00;MQ=44.00;QD=25.84;SOR=0.800	GT:AD:DP:GQ:PL	1/1:0,57:57:99:1501,169,0
2L	8346067	2L_8346067_SNP	G	A	2358.77	.	AC=2;AF=1.00;AN=2;DB;DP=53;ExcessHet=3.0103;FS=0.000;MLEAC=2;MLEAF=1.00;MQ=44.00;QD=32.33;SOR=0.808	GT:AD:DP:GQ:PL	1/1:0,53:53:99:2387,165,0
2L	8346069	2L_8346069_SNP	A	G	2358.77	.	AC=2;AF=1.00;AN=2;DB;DP=55;ExcessHet=3.0103;FS=0.000;MLEAC=2;MLEAF=1.00;MQ=44.00;QD=36.28;SOR=0.884	GT:AD:DP:GQ:PL	1/1:0,55:55:99:2387,165,0
2L	8346101	2L_8346101_SNP	G	A	1835.77	.	AC=2;AF=1.00;AN=2;DB;DP=42;ExcessHet=3.0103;FS=0.000;MLEAC=2;MLEAF=1.00;MQ=44.00;QD=29.91;SOR=0.788	GT:AD:DP:GQ:PL	1/1:0,42:42:99:1864,126,0
2L	8346104	.	G	A	1867.77	.	AC=2;AF=1.00;AN=2;DP=42;ExcessHet=3.0103;FS=0.000;MLEAC=2;MLEAF=1.00;MQ=44.00;QD=28.55;SOR=0.788	GT:AD:DP:GQ:PL	1/1:0,42:42:99:1896,129,0
2L	8346184	2L_8346184_SNP	G	C	1078.77	.	AC=2;AF=1.00;AN=2;DB;DP=43;ExcessHet=3.0103;FS=0.000;MLEAC=2;MLEAF=1.00;MQ=44.00;QD=25.09;SOR=0.739	GT:AD:DP:GQ:PL	1/1:0,43:43:99:1107,127,0
2L	8346212	2L_8346212_SNP	A	G	1783.77	.	AC=2;AF=1.00;AN=2;DB;DP=42;ExcessHet=3.0103;FS=0.000;MLEAC=2;MLEAF=1.00;MQ=44.00;QD=27.68;SOR=0.788	GT:AD:DP:GQ:PL	1/1:0,42:42:99:1812,126,0
2L	8346215	2L_8346215_SNP	C	T	1783.77	.	AC=2;AF=1.00;AN=2;DB;DP=41;ExcessHet=3.0103;FS=0.000;MLEAC=2;MLEAF=1.00;MQ=44.00;QD=31.00;SOR=0.741	GT:AD:DP:GQ:PL	1/1:0,41:41:99:1812,126,0
2L	8346255	2L_8346255_INS	A	AT	1499.73	.	AC=2;AF=1.00;AN=2;DB;DP=34;ExcessHet=3.0103;FS=0.000;MLEAC=2;MLEAF=1.00;MQ=44.00;QD=31.03;SOR=0.693	GT:AD:DP:GQ:PL	1/1:0,34:34:99:1537,105,0
2L	8346266	2L_8346266_SNP	A	G	1456.77	.	AC=2;AF=1.00;AN=2;DB;DP=33;ExcessHet=3.0103;FS=0.000;MLEAC=2;MLEAF=1.00;MQ=44.00;QD=28.73;SOR=0.752	GT:AD:DP:GQ:PL	1/1:0,33:33:99:1485,99,0
2L	8346283	.	T	TC	1417.73	.	AC=2;AF=1.00;AN=2;DP=31;ExcessHet=3.0103;FS=0.000;MLEAC=2;MLEAF=1.00;MQ=44.00;QD=21.03;SOR=0.756	GT:AD:DP:GQ:PL	1/1:0,31:31:99:1455,102,0
2L	8346314	2L_8346314_SNP	C	T	927.77	.	AC=2;AF=1.00;AN=2;DB;DP=35;ExcessHet=3.0103;FS=0.000;MLEAC=2;MLEAF=1.00;MQ=44.00;QD=26.51;SOR=0.869	GT:AD:DP:GQ:PL	1/1:0,35:35:99:956,105,0
2L	8346511	2L_8346511_SNP	G	A	1475.77	.	AC=2;AF=1.00;AN=2;DB;DP=55;ExcessHet=3.0103;FS=0.000;MLEAC=2;MLEAF=1.00;MQ=43.96;QD=26.83;SOR=0.729	GT:AD:DP:GQ:PL	1/1:0,55:55:99:1504,164,0
2L	8346873	.	C	CA	836.73	.	AC=2;AF=1.00;AN=2;BaseQRankSum=-0.794;ClippingRankSum=0.000;DP=47;ExcessHet=3.0103;FS=0.000;MLEAC=2;MLEAF=1.00;MQ=44.00;MQRankSum=0.000;QD=19.92;ReadPosRankSum=0.303;SOR=0.289	GT:AD:DP:GQ:PL	1/1:1,41:42:99:874,106,0
2L	8347089	2L_8347089_SNP	G	T	1805.77	.	AC=2;AF=1.00;AN=2;DB;DP=67;ExcessHet=3.0103;FS=0.000;MLEAC=2;MLEAF=1.00;MQ=43.74;QD=26.95;SOR=0.917	GT:AD:DP:GQ:PL	1/1:0,67:67:99:1834,201,0
2L	8347161	.	CAA	C	1198.73	.	AC=2;AF=1.00;AN=2;BaseQRankSum=0.582;ClippingRankSum=0.000;DP=61;ExcessHet=3.0103;FS=0.000;MLEAC=1;MLEAF=0.500;MQ=43.69;MQRankSum=2.488;QD=25.50;ReadPosRankSum=-0.106;SOR=0.929	GT:AD:DP:GQ:PL	1/1:2,45:47:76:1231,76,0
2L	8347178	2L_8347178_SNP	A	G	2440.77	.	AC=2;AF=1.00;AN=2;DB;DP=59;ExcessHet=3.0103;FS=0.000;MLEAC=2;MLEAF=1.00;MQ=43.71;QD=27.00;SOR=0.796	GT:AD:DP:GQ:PL	1/1:0,59:59:99:2469,177,0
2L	8347306	2L_8347306_INS	T	TG	2901.73	.	AC=2;AF=1.00;AN=2;DB;DP=67;ExcessHet=3.0103;FS=0.000;MLEAC=2;MLEAF=1.00;MQ=43.94;QD=32.43;SOR=1.112	GT:AD:DP:GQ:PL	1/1:0,66:66:99:2939,199,0
2L	8347312	.	C	T	2978.77	.	AC=2;AF=1.00;AN=2;DP=65;ExcessHet=3.0103;FS=0.000;MLEAC=2;MLEAF=1.00;MQ=43.94;QD=29.86;SOR=1.078	GT:AD:DP:GQ:PL	1/1:0,65:65:99:3007,205,0
2L	8347322	2L_8347322_SNP	A	T	2884.77	.	AC=2;AF=1.00;AN=2;DB;DP=66;ExcessHet=3.0103;FS=0.000;MLEAC=2;MLEAF=1.00;MQ=43.94;QD=30.04;SOR=1.376	GT:AD:DP:GQ:PL	1/1:0,66:66:99:2913,199,0
2L	8347374	2L_8347374_SNP	C	T	1536.77	.	AC=2;AF=1.00;AN=2;DB;DP=55;ExcessHet=3.0103;FS=0.000;MLEAC=2;MLEAF=1.00;MQ=43.93;QD=27.94;SOR=1.487	GT:AD:DP:GQ:PL	1/1:0,55:55:99:1565,165,0
2L	8347433	2L_8347433_SNP	A	G	2560.77	.	AC=2;AF=1.00;AN=2;DB;DP=58;ExcessHet=3.0103;FS=0.000;MLEAC=2;MLEAF=1.00;MQ=43.90;QD=25.01;SOR=0.914	GT:AD:DP:GQ:PL	1/1:0,58:58:99:2589,175,0
2L	8347434	2L_8347434_SNP	G	A	2560.77	.	AC=2;AF=1.00;AN=2;DB;DP=58;ExcessHet=3.0103;FS=0.000;MLEAC=2;MLEAF=1.00;MQ=43.90;QD=31.07;SOR=0.914	GT:AD:DP:GQ:PL	1/1:0,58:58:99:2589,175,0
2L	8347453	2L_8347453_SNP	T	C	2361.77	.	AC=2;AF=1.00;AN=2;DB;DP=55;ExcessHet=3.0103;FS=0.000;MLEAC=2;MLEAF=1.00;MQ=43.96;QD=32.78;SOR=0.884	GT:AD:DP:GQ:PL	1/1:0,55:55:99:2390,166,0
2L	8347812	.	AT	A	1653.73	.	AC=2;AF=1.00;AN=2;DP=65;ExcessHet=3.0103;FS=0.000;MLEAC=2;MLEAF=1.00;MQ=43.96;QD=25.84;SOR=1.044	GT:AD:DP:GQ:PL	1/1:0,64:64:99:1691,192,0
2L	8347901	2L_8347901_SNP	A	T	2684.77	.	AC=2;AF=1.00;AN=2;DB;DP=64;ExcessHet=3.0103;FS=0.000;MLEAC=2;MLEAF=1.00;MQ=43.86;QD=32.51;SOR=0.724	GT:AD:DP:GQ:PL	1/1:0,63:63:99:2713,190,0
2L	8347914	2L_8347914_SNP	T	C	2626.77	.	AC=2;AF=1.00;AN=2;DB;DP=59;ExcessHet=3.0103;FS=0.000;MLEAC=2;MLEAF=1.00;MQ=43.82;QD=34.34;SOR=0.914	GT:AD:DP:GQ:PL	1/1:0,58:58:99:2655,178,0
2L	8347918	.	AG	A	2656.73	.	AC=2;AF=1.00;AN=2;DP=60;ExcessHet=3.0103;FS=0.000;MLEAC=2;MLEAF=1.00;MQ=43.82;QD=28.80;SOR=0.871	GT:AD:DP:GQ:PL	1/1:0,59:59:99:2694,181,0
2L	8347921	.	G	T	2620.77	.	AC=2;AF=1.00;AN=2;DP=60;ExcessHet=3.0103;FS=0.000;MLEAC=2;MLEAF=1.00;MQ=43.82;QD=28.65;SOR=0.796	GT:AD:DP:GQ:PL	1/1:0,59:59:99:2649,178,0
2L	8348237	2L_8348237_SNP	G	A	1476.77	.	AC=2;AF=1.00;AN=2;DB;DP=56;ExcessHet=3.0103;FS=0.000;MLEAC=2;MLEAF=1.00;MQ=44.00;QD=26.85;SOR=1.061	GT:AD:DP:GQ:PL	1/1:0,55:55:99:1505,165,0
2L	8348248	2L_8348248_SNP	A	T	1525.77	.	AC=2;AF=1.00;AN=2;DB;DP=56;ExcessHet=3.0103;FS=0.000;MLEAC=2;MLEAF=1.00;MQ=44.00;QD=27.25;SOR=1.199	GT:AD:DP:GQ:PL	1/1:0,56:56:99:1554,168,0
2L	8348290	2L_8348290_SNP	T	C	1388.77	.	AC=2;AF=1.00;AN=2;DB;DP=54;ExcessHet=3.0103;FS=0.000;MLEAC=2;MLEAF=1.00;MQ=43.87;QD=26.20;SOR=1.179	GT:AD:DP:GQ:PL	1/1:0,53:53:99:1417,159,0
2L	8348577	.	TA	T	890.73	.	AC=2;AF=1.00;AN=2;BaseQRankSum=-1.172;ClippingRankSum=0.000;DP=51;ExcessHet=3.0103;FS=4.861;MLEAC=2;MLEAF=1.00;MQ=44.00;MQRankSum=0.000;QD=18.18;ReadPosRankSum=1.663;SOR=1.561	GT:AD:DP:GQ:PL	1/1:1,48:49:99:928,120,0
2L	8348707	2L_8348707_SNP	T	A	1662.77	.	AC=2;AF=1.00;AN=2;DB;DP=61;ExcessHet=3.0103;FS=0.000;MLEAC=2;MLEAF=1.00;MQ=43.97;QD=27.26;SOR=0.793	GT:AD:DP:GQ:PL	1/1:0,61:61:99:1691,182,0
2L	8348787	2L_8348787_SNP	C	G	1546.77	.	AC=2;AF=1.00;AN=2;DB;DP=59;ExcessHet=3.0103;FS=0.000;MLEAC=2;MLEAF=1.00;MQ=43.89;QD=26.22;SOR=0.871	GT:AD:DP:GQ:PL	1/1:0,59:59:99:1575,176,0
2L	8348863	2L_8348863_SNP	C	A	1513.77	.	AC=2;AF=1.00;AN=2;DB;DP=56;ExcessHet=3.0103;FS=0.000;MLEAC=2;MLEAF=1.00;MQ=42.85;QD=27.03;SOR=0.922	GT:AD:DP:GQ:PL	1/1:0,56:56:99:1542,168,0
2L	8348882	.	GTA	G	2430.73	.	AC=2;AF=1.00;AN=2;DP=58;ExcessHet=3.0103;FS=0.000;MLEAC=2;MLEAF=1.00;MQ=43.55;QD=25.72;SOR=0.729	GT:AD:DP:GQ:PL	1/1:0,55:55:99:2468,169,0
2L	8348896	.	T	C	2627.77	.	AC=2;AF=1.00;AN=2;DP=63;ExcessHet=3.0103;FS=0.000;MLEAC=2;MLEAF=1.00;MQ=44.00;QD=33.46;SOR=0.790	GT:AD:DP:GQ:PL	1/1:0,63:63:99:2656,189,0
2L	8348922	.	TATAC	T	2516.73	.	AC=2;AF=1.00;AN=2;DP=63;ExcessHet=3.0103;FS=0.000;MLEAC=2;MLEAF=1.00;MQ=44.00;QD=32.80;SOR=0.800	GT:AD:DP:GQ:PL	1/1:0,57:57:99:2554,172,0
2L	8348980	.	C	CCT	2527.73	.	AC=2;AF=1.00;AN=2;DP=64;ExcessHet=3.0103;FS=0.000;MLEAC=2;MLEAF=1.00;MQ=44.00;QD=28.93;SOR=1.092	GT:AD:DP:GQ:PL	1/1:0,63:63:99:2565,193,0
2L	8349372	.	G	T	967.77	.	AC=2;AF=1.00;AN=2;DP=36;ExcessHet=3.0103;FS=0.000;MLEAC=2;MLEAF=1.00;MQ=44.00;QD=26.88;SOR=1.547	GT:AD:DP:GQ:PL	1/1:0,36:36:99:996,108,0
2L	8349651	2L_8349651_SNP	G	C	1364.77	.	AC=2;AF=1.00;AN=2;DB;DP=52;ExcessHet=3.0103;FS=0.000;MLEAC=2;MLEAF=1.00;MQ=43.94;QD=26.25;SOR=1.358	GT:AD:DP:GQ:PL	1/1:0,52:52:99:1393,156,0
2L	8349682	2L_8349682_SNP	G	C	1974.77	.	AC=2;AF=1.00;AN=2;DB;DP=44;ExcessHet=3.0103;FS=0.000;MLEAC=2;MLEAF=1.00;MQ=43.93;QD=28.67;SOR=1.230	GT:AD:DP:GQ:PL	1/1:0,44:44:99:2003,138,0
2L	8349685	2L_8349685_SNP	G	T	1974.77	.	AC=2;AF=1.00;AN=2;DB;DP=45;ExcessHet=3.0103;FS=0.000;MLEAC=2;MLEAF=1.00;MQ=43.94;QD=27.26;SOR=1.154	GT:AD:DP:GQ:PL	1/1:0,45:45:99:2003,138,0
2L	8349694	.	G	GAAC	2076.73	.	AC=2;AF=1.00;AN=2;DP=45;ExcessHet=3.0103;FS=0.000;MLEAC=2;MLEAF=1.00;MQ=43.94;QD=32.94;SOR=1.559	GT:AD:DP:GQ:PL	1/1:0,45:45:99:2114,141,0
2L	8349697	.	ATCT	A	2076.73	.	AC=2;AF=1.00;AN=2;DP=47;ExcessHet=3.0103;FS=0.000;MLEAC=2;MLEAF=1.00;MQ=43.94;QD=32.86;SOR=1.514	GT:AD:DP:GQ:PL	1/1:0,47:47:99:2114,141,0
2L	8349763	2L_8349763_SNP	G	A	1425.77	.	AC=2;AF=1.00;AN=2;DB;DP=51;ExcessHet=3.0103;FS=0.000;MLEAC=2;MLEAF=1.00;MQ=44.00;QD=27.96;SOR=0.900	GT:AD:DP:GQ:PL	1/1:0,51:51:99:1454,153,0
2L	8349814	2L_8349814_SNP	A	G	1422.77	.	AC=2;AF=1.00;AN=2;DB;DP=54;ExcessHet=3.0103;FS=0.000;MLEAC=2;MLEAF=1.00;MQ=43.39;QD=26.35;SOR=0.846	GT:AD:DP:GQ:PL	1/1:0,54:54:99:1451,162,0
2L	8349880	2L_8349880_SNP	C	T	2603.77	.	AC=2;AF=1.00;AN=2;DB;DP=58;ExcessHet=3.0103;FS=0.000;MLEAC=2;MLEAF=1.00;MQ=43.90;QD=28.24;SOR=1.179	GT:AD:DP:GQ:PL	1/1:0,58:58:99:2632,178,0
2L	8349886	2L_8349886_SNP	G	A	2594.77	.	AC=2;AF=1.00;AN=2;DB;DP=57;ExcessHet=3.0103;FS=0.000;MLEAC=2;MLEAF=1.00;MQ=43.90;QD=28.40;SOR=1.238	GT:AD:DP:GQ:PL	1/1:0,57:57:99:2623,178,0
2L	8349892	2L_8349892_SNP	C	T	2661.77	.	AC=2;AF=1.00;AN=2;DB;DP=61;ExcessHet=3.0103;FS=0.000;MLEAC=2;MLEAF=1.00;MQ=43.87;QD=27.31;SOR=1.022	GT:AD:DP:GQ:PL	1/1:0,61:61:99:2690,184,0
2L	8349919	2L_8349919_SNP	C	T	1509.77	.	AC=2;AF=1.00;AN=2;DB;DP=56;ExcessHet=3.0103;FS=0.000;MLEAC=2;MLEAF=1.00;MQ=43.86;QD=26.96;SOR=0.765	GT:AD:DP:GQ:PL	1/1:0,56:56:99:1538,168,0
2L	8349956	2L_8349956_SNP	A	G	1447.77	.	AC=2;AF=1.00;AN=2;DB;DP=56;ExcessHet=3.0103;FS=0.000;MLEAC=2;MLEAF=1.00;MQ=43.93;QD=25.85;SOR=1.009	GT:AD:DP:GQ:PL	1/1:0,56:56:99:1476,167,0
2L	8350102	2L_8350102_SNP	A	C	2618.77	.	AC=2;AF=1.00;AN=2;DB;DP=60;ExcessHet=3.0103;FS=0.000;MLEAC=2;MLEAF=1.00;MQ=44.00;QD=31.35;SOR=1.071	GT:AD:DP:GQ:PL	1/1:0,60:60:99:2647,181,0
2L	8350104	2L_8350104_SNP	C	A	2618.77	.	AC=2;AF=1.00;AN=2;DB;DP=59;ExcessHet=3.0103;FS=0.000;MLEAC=2;MLEAF=1.00;MQ=44.00;QD=35.09;SOR=1.123	GT:AD:DP:GQ:PL	1/1:0,59:59:99:2647,181,0
2L	8350816	.	ACACTAAACG	A	1151.92	.	AC=2;AF=1.00;AN=2;BaseQRankSum=-0.917;ClippingRankSum=0.000;DP=33;ExcessHet=3.0103;FS=0.000;MLEAC=2;MLEAF=1.00;MQ=43.32;MQRankSum=-0.856;QD=31.19;ReadPosRankSum=0.730;SOR=0.399	GT:AD:DP:GQ:PL	1/1:2,29:31:5:1188,5,0
2L	8350831	.	AATATGCTAGC	A	1149.50	.	AC=2;AF=1.00;AN=2;BaseQRankSum=0.128;ClippingRankSum=0.000;DP=31;ExcessHet=3.0103;FS=0.000;MLEAC=2;MLEAF=1.00;MQ=43.27;MQRankSum=-0.856;QD=33.52;SOR=0.399	GT:AD:DP:GQ:PL	1/1:2,29:31:3:1185,3,0
2L	8350846	.	GCTTATC	G	1092.50	.	AC=1;AF=0.500;AN=2;BaseQRankSum=-0.402;ClippingRankSum=0.000;DP=29;ExcessHet=3.0103;FS=0.000;MLEAC=1;MLEAF=0.500;MQ=43.22;MQRankSum=-0.897;QD=28.52;ReadPosRankSum=-2.219;SOR=0.437	GT:AD:DP:GQ:PL	0/1:2,27:29:3:1128,0,3
2L	8350859	.	ATGATTTTATAGCGCCAAATAAATACCACTAAAAAGTGC	A	1049.70	.	AC=1;AF=0.500;AN=2;BaseQRankSum=-0.320;ClippingRankSum=0.000;DP=24;ExcessHet=3.0103;FS=0.000;MLEAC=1;MLEAF=0.500;MQ=43.31;MQRankSum=-0.849;QD=30.25;SOR=0.504	GT:AD:DP:GQ:PL	0/1:2,22:24:6:1086,0,6
2L	8350919	.	T	TTTAACCGACGTTCCTTCAACTATTGCTAC	1518.73	.	AC=2;AF=1.00;AN=2;DP=23;ExcessHet=3.0103;FS=0.000;MLEAC=2;MLEAF=1.00;MQ=43.02;QD=27.05;SOR=2.200	GT:AD:DP:GQ:PL	1/1:0,21:21:99:1556,104,0
2L	8350931	.	C	CA	648.73	.	AC=2;AF=1.00;AN=2;DP=29;ExcessHet=3.0103;FS=0.000;MLEAC=2;MLEAF=1.00;MQ=43.46;QD=22.37;SOR=0.906	GT:AD:DP:GQ:PL	1/1:0,29:29:90:686,90,0
2L	8351000	2L_8351000_SNP	G	T	1897.77	.	AC=2;AF=1.00;AN=2;BaseQRankSum=1.044;ClippingRankSum=0.000;DB;DP=47;ExcessHet=3.0103;FS=0.000;MLEAC=2;MLEAF=1.00;MQ=43.65;MQRankSum=-0.401;QD=30.40;ReadPosRankSum=-0.322;SOR=0.324	GT:AD:DP:GQ:PL	1/1:1,45:46:93:1926,93,0
2L	8351003	2L_8351003_SNP	A	T	1927.77	.	AC=2;AF=1.00;AN=2;BaseQRankSum=1.302;ClippingRankSum=0.000;DB;DP=48;ExcessHet=3.0103;FS=0.000;MLEAC=2;MLEAF=1.00;MQ=43.65;MQRankSum=-0.396;QD=28.89;ReadPosRankSum=-0.464;SOR=0.346	GT:AD:DP:GQ:PL	1/1:1,46:47:96:1956,96,0
2L	8351059	2L_8351059_SNP	T	C	1879.77	.	AC=2;AF=1.00;AN=2;DB;DP=46;ExcessHet=3.0103;FS=0.000;MLEAC=2;MLEAF=1.00;MQ=43.91;QD=27.30;SOR=1.508	GT:AD:DP:GQ:PL	1/1:0,44:44:99:1908,132,0
2L	8351064	2L_8351064_SNP	A	C	1885.77	.	AC=2;AF=1.00;AN=2;DB;DP=43;ExcessHet=3.0103;FS=0.000;MLEAC=2;MLEAF=1.00;MQ=43.91;QD=28.36;SOR=1.666	GT:AD:DP:GQ:PL	1/1:0,41:41:99:1914,132,0
2L	8351847	2L_8351847_SNP	A	G	2608.77	.	AC=2;AF=1.00;AN=2;DB;DP=60;ExcessHet=3.0103;FS=0.000;MLEAC=2;MLEAF=1.00;MQ=43.88;QD=31.31;SOR=1.217	GT:AD:DP:GQ:PL	1/1:0,59:59:99:2637,178,0
2L	8351856	2L_8351856_SNP	C	T	2843.77	.	AC=2;AF=1.00;AN=2;DB;DP=64;ExcessHet=3.0103;FS=0.000;MLEAC=2;MLEAF=1.00;MQ=43.89;QD=29.23;SOR=1.366	GT:AD:DP:GQ:PL	1/1:0,63:63:99:2872,193,0
2L	8351857	2L_8351857_SNP	T	C	2870.77	.	AC=2;AF=1.00;AN=2;DB;DP=63;ExcessHet=3.0103;FS=0.000;MLEAC=2;MLEAF=1.00;MQ=43.88;QD=28.01;SOR=1.329	GT:AD:DP:GQ:PL	1/1:0,62:62:99:2899,196,0
2L	8351860	2L_8351860_SNP	G	A	2825.77	.	AC=2;AF=1.00;AN=2;DB;DP=65;ExcessHet=3.0103;FS=0.000;MLEAC=2;MLEAF=1.00;MQ=43.89;QD=33.99;SOR=1.214	GT:AD:DP:GQ:PL	1/1:0,64:64:99:2854,193,0
2L	8351874	2L_8351874_SNP	A	G	2731.77	.	AC=2;AF=1.00;AN=2;DB;DP=63;ExcessHet=3.0103;FS=0.000;MLEAC=2;MLEAF=1.00;MQ=43.88;QD=35.30;SOR=1.329	GT:AD:DP:GQ:PL	1/1:0,62:62:99:2760,187,0
2L	8351876	2L_8351876_SNP	G	A	2731.77	.	AC=2;AF=1.00;AN=2;DB;DP=61;ExcessHet=3.0103;FS=0.000;MLEAC=2;MLEAF=1.00;MQ=43.88;QD=31.21;SOR=1.355	GT:AD:DP:GQ:PL	1/1:0,60:60:99:2760,187,0
2L	8352150	.	T	TA	1101.73	.	AC=2;AF=1.00;AN=2;DP=53;ExcessHet=3.0103;FS=0.000;MLEAC=2;MLEAF=1.00;MQ=43.86;QD=22.48;SOR=0.909	GT:AD:DP:GQ:PL	1/1:0,49:49:99:1139,146,0
2L	8352270	2L_8352270_SNP	G	C	1577.77	.	AC=2;AF=1.00;AN=2;BaseQRankSum=0.000;ClippingRankSum=0.000;DB;DP=60;ExcessHet=3.0103;FS=0.000;MLEAC=2;MLEAF=1.00;MQ=44.00;MQRankSum=0.000;QD=26.30;ReadPosRankSum=-0.532;SOR=0.418	GT:AD:DP:GQ:PL	1/1:1,59:60:99:1606,152,0
2L	8352303	2L_8352303_SNP	G	A	1493.77	.	AC=2;AF=1.00;AN=2;DB;DP=56;ExcessHet=3.0103;FS=0.000;MLEAC=2;MLEAF=1.00;MQ=44.00;QD=26.67;SOR=1.101	GT:AD:DP:GQ:PL	1/1:0,56:56:99:1522,168,0
2L	8352387	2L_8352387_SNP	C	T	2073.77	.	AC=2;AF=1.00;AN=2;DB;DP=77;ExcessHet=3.0103;FS=0.000;MLEAC=2;MLEAF=1.00;MQ=44.00;QD=27.29;SOR=1.051	GT:AD:DP:GQ:PL	1/1:0,76:76:99:2102,228,0
2L	8352431	.	CAG	C	2534.73	.	AC=2;AF=1.00;AN=2;BaseQRankSum=-1.149;ClippingRankSum=0.000;DP=71;ExcessHet=3.0103;FS=3.475;MLEAC=2;MLEAF=1.00;MQ=44.00;MQRankSum=0.000;QD=29.05;ReadPosRankSum=1.708;SOR=0.606	GT:AD:DP:GQ:PL	1/1:1,68:69:99:2572,164,0
2L	8352515	2L_8352515_SNP	A	G	1602.77	.	AC=2;AF=1.00;AN=2;DB;DP=66;ExcessHet=3.0103;FS=0.000;MLEAC=2;MLEAF=1.00;MQ=43.78;QD=24.66;SOR=0.787	GT:AD:DP:GQ:PL	1/1:0,65:65:99:1631,192,0
2L	8352562	2L_8352562_SNP	G	A	2699.77	.	AC=2;AF=1.00;AN=2;BaseQRankSum=1.359;ClippingRankSum=0.000;DB;DP=63;ExcessHet=3.0103;FS=0.000;MLEAC=2;MLEAF=1.00;MQ=43.77;MQRankSum=-0.091;QD=29.82;ReadPosRankSum=1.128;SOR=0.278	GT:AD:DP:GQ:PL	1/1:1,62:63:99:2728,145,0
2L	8352565	2L_8352565_SNP	T	C	2772.77	.	AC=2;AF=1.00;AN=2;BaseQRankSum=-1.535;ClippingRankSum=0.000;DB;DP=64;ExcessHet=3.0103;FS=0.000;MLEAC=2;MLEAF=1.00;MQ=43.77;MQRankSum=-0.090;QD=31.40;ReadPosRankSum=1.219;SOR=0.293	GT:AD:DP:GQ:PL	1/1:1,63:64:99:2801,151,0
2L	8352566	2L_8352566_SNP	C	T	2772.77	.	AC=2;AF=1.00;AN=2;BaseQRankSum=1.020;ClippingRankSum=0.000;DB;DP=65;ExcessHet=3.0103;FS=0.000;MLEAC=2;MLEAF=1.00;MQ=43.78;MQRankSum=-0.089;QD=33.43;ReadPosRankSum=1.173;SOR=0.307	GT:AD:DP:GQ:PL	1/1:1,64:65:99:2801,151,0
2L	8352742	2L_8352742_SNP	G	A	1554.77	.	AC=2;AF=1.00;AN=2;DB;DP=58;ExcessHet=3.0103;FS=0.000;MLEAC=2;MLEAF=1.00;MQ=43.97;QD=26.81;SOR=1.085	GT:AD:DP:GQ:PL	1/1:0,58:58:99:1583,174,0
2L	8353161	2L_8353161_SNP	C	T	1021.77	.	AC=2;AF=1.00;AN=2;DB;DP=40;ExcessHet=3.0103;FS=0.000;MLEAC=2;MLEAF=1.00;MQ=43.61;QD=26.89;SOR=0.914	GT:AD:DP:GQ:PL	1/1:0,38:38:99:1050,114,0
2L	8353388	2L_8353388_SNP	C	A	986.77	.	AC=2;AF=1.00;AN=2;DB;DP=37;ExcessHet=3.0103;FS=0.000;MLEAC=2;MLEAF=1.00;MQ=43.07;QD=27.41;SOR=0.927	GT:AD:DP:GQ:PL	1/1:0,36:36:99:1015,108,0
2L	8353509	2L_8353509_SNP	T	G	894.77	.	AC=2;AF=1.00;AN=2;DB;DP=25;ExcessHet=3.0103;FS=0.000;MLEAC=2;MLEAF=1.00;MQ=43.32;QD=22.97;SOR=4.174	GT:AD:DP:GQ:PL	1/1:0,25:25:75:923,75,0
2L	8353567	2L_8353567_SNP	T	A	683.77	.	AC=2;AF=1.00;AN=2;DB;DP=17;ExcessHet=3.0103;FS=0.000;MLEAC=2;MLEAF=1.00;MQ=42.99;QD=31.37;SOR=5.784	GT:AD:DP:GQ:PL	1/1:0,17:17:51:712,51,0
2L	8353642	2L_8353642_SNP	A	T	143.80	.	AC=2;AF=1.00;AN=2;DB;DP=7;ExcessHet=3.0103;FS=0.000;MLEAC=2;MLEAF=1.00;MQ=35.99;QD=20.54;SOR=4.174	GT:AD:DP:GQ:PL	1/1:0,7:7:21:172,21,0
2L	8354909	2L_8354909_SNP	G	A	1830.77	.	AC=2;AF=1.00;AN=2;DB;DP=42;ExcessHet=3.0103;FS=0.000;MLEAC=2;MLEAF=1.00;MQ=43.09;QD=35.67;SOR=1.900	GT:AD:DP:GQ:PL	1/1:0,42:42:99:1859,126,0
2L	8354910	2L_8354910_SNP	A	G	1830.77	.	AC=2;AF=1.00;AN=2;DB;DP=41;ExcessHet=3.0103;FS=0.000;MLEAC=2;MLEAF=1.00;MQ=43.07;QD=32.44;SOR=1.845	GT:AD:DP:GQ:PL	1/1:0,41:41:99:1859,126,0
2L	8355163	2L_8355163_SNP	A	G	1698.77	.	AC=2;AF=1.00;AN=2;DB;DP=65;ExcessHet=3.0103;FS=0.000;MLEAC=2;MLEAF=1.00;MQ=43.80;QD=26.54;SOR=1.044	GT:AD:DP:GQ:PL	1/1:0,64:64:99:1727,191,0
2L	8355181	2L_8355181_SNP	T	C	2654.77	.	AC=2;AF=1.00;AN=2;DB;DP=61;ExcessHet=3.0103;FS=0.000;MLEAC=2;MLEAF=1.00;MQ=43.78;QD=30.00;SOR=0.941	GT:AD:DP:GQ:PL	1/1:0,61:61:99:2683,184,0
2L	8355191	2L_8355191_SNP	C	G	2745.77	.	AC=2;AF=1.00;AN=2;DB;DP=61;ExcessHet=3.0103;FS=0.000;MLEAC=2;MLEAF=1.00;MQ=43.78;QD=31.19;SOR=0.941	GT:AD:DP:GQ:PL	1/1:0,61:61:99:2774,187,0
2L	8355200	2L_8355200_SNP	T	C	2482.77	.	AC=2;AF=1.00;AN=2;DB;DP=56;ExcessHet=3.0103;FS=0.000;MLEAC=2;MLEAF=1.00;MQ=43.77;QD=31.80;SOR=1.009	GT:AD:DP:GQ:PL	1/1:0,56:56:99:2511,172,0
2L	8355217	2L_8355217_SNP	G	A	1689.77	.	AC=2;AF=1.00;AN=2;DB;DP=64;ExcessHet=3.0103;FS=0.000;MLEAC=2;MLEAF=1.00;MQ=43.38;QD=26.40;SOR=1.044	GT:AD:DP:GQ:PL	1/1:0,64:64:99:1718,191,0
2L	8355273	2L_8355273_SNP	A	T	2858.77	.	AC=2;AF=1.00;AN=2;DB;DP=63;ExcessHet=3.0103;FS=0.000;MLEAC=2;MLEAF=1.00;MQ=43.54;QD=31.77;SOR=1.010	GT:AD:DP:GQ:PL	1/1:0,63:63:99:2887,196,0
2L	8355277	2L_8355277_SNP	G	T	2823.77	.	AC=2;AF=1.00;AN=2;DB;DP=64;ExcessHet=3.0103;FS=0.000;MLEAC=2;MLEAF=1.00;MQ=43.54;QD=29.32;SOR=0.966	GT:AD:DP:GQ:PL	1/1:0,64:64:99:2852,193,0
2L	8355291	.	C	T	1581.77	.	AC=2;AF=1.00;AN=2;DP=62;ExcessHet=3.0103;FS=0.000;MLEAC=2;MLEAF=1.00;MQ=43.53;QD=25.51;SOR=0.899	GT:AD:DP:GQ:PL	1/1:0,62:62:99:1610,184,0
2L	8355444	.	A	G	1420.77	.	AC=2;AF=1.00;AN=2;BaseQRankSum=1.450;ClippingRankSum=0.000;DP=55;ExcessHet=3.0103;FS=0.000;MLEAC=2;MLEAF=1.00;MQ=43.73;MQRankSum=-0.097;QD=25.83;ReadPosRankSum=1.295;SOR=0.287	GT:AD:DP:GQ:PL	1/1:1,54:55:99:1449,139,0
2L	8355480	.	T	TA	1314.73	.	AC=2;AF=1.00;AN=2;DP=59;ExcessHet=3.0103;FS=0.000;MLEAC=2;MLEAF=1.00;MQ=43.75;QD=22.28;SOR=0.796	GT:AD:DP:GQ:PL	1/1:0,59:59:99:1352,176,0
2L	8355593	2L_8355593_SNP	A	T	2114.77	.	AC=2;AF=1.00;AN=2;DB;DP=78;ExcessHet=3.0103;FS=0.000;MLEAC=2;MLEAF=1.00;MQ=43.95;QD=27.11;SOR=0.914	GT:AD:DP:GQ:PL	1/1:0,78:78:99:2143,233,0
2L	8355996	2L_8355996_SNP	T	A	2716.77	.	AC=2;AF=1.00;AN=2;DB;DP=61;ExcessHet=3.0103;FS=0.000;MLEAC=2;MLEAF=1.00;MQ=43.51;QD=26.81;SOR=0.865	GT:AD:DP:GQ:PL	1/1:0,61:61:99:2745,184,0
2L	8355998	2L_8355998_SNP	T	A	2716.77	.	AC=2;AF=1.00;AN=2;DB;DP=61;ExcessHet=3.0103;FS=0.000;MLEAC=2;MLEAF=1.00;MQ=43.51;QD=25.36;SOR=0.865	GT:AD:DP:GQ:PL	1/1:0,61:61:99:2745,184,0
2L	8356009	2L_8356009_SNP	C	G	2628.77	.	AC=2;AF=1.00;AN=2;DB;DP=59;ExcessHet=3.0103;FS=0.000;MLEAC=2;MLEAF=1.00;MQ=43.49;QD=29.63;SOR=0.726	GT:AD:DP:GQ:PL	1/1:0,59:59:99:2657,181,0
2L	8356013	2L_8356013_SNP	T	G	2628.77	.	AC=2;AF=1.00;AN=2;DB;DP=60;ExcessHet=3.0103;FS=0.000;MLEAC=2;MLEAF=1.00;MQ=43.50;QD=27.03;SOR=0.693	GT:AD:DP:GQ:PL	1/1:0,60:60:99:2657,181,0
2L	8356051	2L_8356051_SNP	G	T	1534.77	.	AC=2;AF=1.00;AN=2;DB;DP=58;ExcessHet=3.0103;FS=0.000;MLEAC=2;MLEAF=1.00;MQ=43.75;QD=26.46;SOR=0.693	GT:AD:DP:GQ:PL	1/1:0,58:58:99:1563,173,0
2L	8356090	2L_8356090_SNP	T	C	1249.77	.	AC=2;AF=1.00;AN=2;DB;DP=48;ExcessHet=3.0103;FS=0.000;MLEAC=2;MLEAF=1.00;MQ=43.78;QD=26.04;SOR=0.693	GT:AD:DP:GQ:PL	1/1:0,48:48:99:1278,143,0
2L	8356207	2L_8356207_SNP	G	A	919.77	.	AC=2;AF=1.00;AN=2;DB;DP=36;ExcessHet=3.0103;FS=0.000;MLEAC=2;MLEAF=1.00;MQ=43.06;QD=26.28;SOR=1.483	GT:AD:DP:GQ:PL	1/1:0,35:35:99:948,105,0
2L	8356222	2L_8356222_SNP	A	G	993.77	.	AC=2;AF=1.00;AN=2;DB;DP=38;ExcessHet=3.0103;FS=0.000;MLEAC=2;MLEAF=1.00;MQ=42.78;QD=26.86;SOR=1.270	GT:AD:DP:GQ:PL	1/1:0,37:37:99:1022,111,0
2L	8357142	2L_8357142_SNP	G	A	1439.77	.	AC=2;AF=1.00;AN=2;DB;DP=53;ExcessHet=3.0103;FS=0.000;MLEAC=2;MLEAF=1.00;MQ=43.55;QD=27.69;SOR=0.770	GT:AD:DP:GQ:PL	1/1:0,52:52:99:1468,156,0
2L	8357214	2L_8357214_SNP	C	T	1318.77	.	AC=2;AF=1.00;AN=2;DB;DP=49;ExcessHet=3.0103;FS=0.000;MLEAC=2;MLEAF=1.00;MQ=43.61;QD=26.91;SOR=0.733	GT:AD:DP:GQ:PL	1/1:0,49:49:99:1347,146,0
2L	8357295	2L_8357295_SNP	C	T	1283.77	.	AC=2;AF=1.00;AN=2;DB;DP=47;ExcessHet=3.0103;FS=0.000;MLEAC=2;MLEAF=1.00;MQ=43.90;QD=27.31;SOR=1.022	GT:AD:DP:GQ:PL	1/1:0,47:47:99:1312,141,0
2L	8357336	2L_8357336_SNP	A	T	1233.77	.	AC=2;AF=1.00;AN=2;DB;DP=50;ExcessHet=3.0103;FS=0.000;MLEAC=2;MLEAF=1.00;MQ=43.91;QD=25.18;SOR=1.007	GT:AD:DP:GQ:PL	1/1:0,49:49:99:1262,145,0
2L	8357655	2L_8357655_SNP	A	G	873.77	.	AC=2;AF=1.00;AN=2;DB;DP=34;ExcessHet=3.0103;FS=0.000;MLEAC=2;MLEAF=1.00;MQ=44.00;QD=25.70;SOR=1.244	GT:AD:DP:GQ:PL	1/1:0,34:34:99:902,102,0
2L	8357791	2L_8357791_SNP	A	C	1033.77	.	AC=2;AF=1.00;AN=2;DB;DP=40;ExcessHet=3.0103;FS=0.000;MLEAC=2;MLEAF=1.00;MQ=43.29;QD=25.84;SOR=1.609	GT:AD:DP:GQ:PL	1/1:0,40:40:99:1062,119,0
2L	8357830	2L_8357830_SNP	A	G	959.77	.	AC=2;AF=1.00;AN=2;DB;DP=39;ExcessHet=3.0103;FS=0.000;MLEAC=2;MLEAF=1.00;MQ=43.95;QD=24.61;SOR=0.968	GT:AD:DP:GQ:PL	1/1:0,39:39:99:988,115,0
2L	8358113	2L_8358113_SNP	T	C	1123.77	.	AC=2;AF=1.00;AN=2;DB;DP=43;ExcessHet=3.0103;FS=0.000;MLEAC=2;MLEAF=1.00;MQ=43.95;QD=26.13;SOR=0.739	GT:AD:DP:GQ:PL	1/1:0,43:43:99:1152,128,0
2L	8358149	2L_8358149_SNP	T	C	1272.77	.	AC=2;AF=1.00;AN=2;DB;DP=47;ExcessHet=3.0103;FS=0.000;MLEAC=2;MLEAF=1.00;MQ=43.96;QD=27.08;SOR=1.132	GT:AD:DP:GQ:PL	1/1:0,47:47:99:1301,141,0
2L	8358185	2L_8358185_SNP	A	G	2095.77	.	AC=2;AF=1.00;AN=2;DB;DP=47;ExcessHet=3.0103;FS=0.000;MLEAC=2;MLEAF=1.00;MQ=43.96;QD=29.57;SOR=1.022	GT:AD:DP:GQ:PL	1/1:0,47:47:99:2124,144,0
2L	8358191	2L_8358191_SNP	G	T	2085.77	.	AC=2;AF=1.00;AN=2;DB;DP=48;ExcessHet=3.0103;FS=0.000;MLEAC=2;MLEAF=1.00;MQ=43.96;QD=31.59;SOR=0.866	GT:AD:DP:GQ:PL	1/1:0,48:48:99:2114,144,0
2L	8358275	2L_8358275_SNP	C	T	1063.77	.	AC=2;AF=1.00;AN=2;DB;DP=41;ExcessHet=3.0103;FS=0.000;MLEAC=2;MLEAF=1.00;MQ=43.73;QD=26.59;SOR=1.151	GT:AD:DP:GQ:PL	1/1:0,40:40:99:1092,120,0
2L	8358428	2L_8358428_SNP	C	G	1202.77	.	AC=2;AF=1.00;AN=2;DB;DP=45;ExcessHet=3.0103;FS=0.000;MLEAC=2;MLEAF=1.00;MQ=41.70;QD=26.73;SOR=0.829	GT:AD:DP:GQ:PL	1/1:0,45:45:99:1231,135,0
2L	8358461	2L_8358461_SNP	C	G	1609.77	.	AC=2;AF=1.00;AN=2;DB;DP=36;ExcessHet=3.0103;FS=0.000;MLEAC=2;MLEAF=1.00;MQ=40.37;QD=34.85;SOR=0.927	GT:AD:DP:GQ:PL	1/1:0,36:36:99:1638,111,0
2L	8358464	2L_8358464_SNP	A	T	1585.77	.	AC=2;AF=1.00;AN=2;DB;DP=36;ExcessHet=3.0103;FS=0.000;MLEAC=2;MLEAF=1.00;MQ=40.54;QD=28.52;SOR=0.804	GT:AD:DP:GQ:PL	1/1:0,36:36:99:1614,108,0
2L	8358623	2L_8358623_SNP	C	T	1153.77	.	AC=2;AF=1.00;AN=2;BaseQRankSum=2.288;ClippingRankSum=0.000;DB;DP=50;ExcessHet=3.0103;FS=0.000;MLEAC=2;MLEAF=1.00;MQ=42.62;MQRankSum=-0.804;QD=23.55;ReadPosRankSum=0.326;SOR=1.022	GT:AD:DP:GQ:PL	1/1:3,46:49:71:1182,71,0
2L	8358638	2L_8358638_SNP	A	T	1270.77	.	AC=2;AF=1.00;AN=2;BaseQRankSum=1.604;ClippingRankSum=0.000;DB;DP=55;ExcessHet=3.0103;FS=0.000;MLEAC=2;MLEAF=1.00;MQ=42.72;MQRankSum=-0.757;QD=23.53;ReadPosRankSum=-0.679;SOR=0.885	GT:AD:DP:GQ:PL	1/1:3,51:54:84:1299,84,0
2L	8358677	2L_8358677_SNP	T	C	1331.77	.	AC=2;AF=1.00;AN=2;BaseQRankSum=2.167;ClippingRankSum=0.000;DB;DP=58;ExcessHet=3.0103;FS=2.108;MLEAC=2;MLEAF=1.00;MQ=43.02;MQRankSum=-0.854;QD=22.96;ReadPosRankSum=1.161;SOR=1.445	GT:AD:DP:GQ:PL	1/1:4,54:58:86:1360,86,0
2L	8363291	.	T	C	1302.77	.	AC=2;AF=1.00;AN=2;DP=48;ExcessHet=3.0103;FS=0.000;MLEAC=2;MLEAF=1.00;MQ=43.84;QD=27.14;SOR=0.963	GT:AD:DP:GQ:PL	1/1:0,48:48:99:1331,144,0
2L	8363638	2L_8363638_SNP	T	A	1615.77	.	AC=2;AF=1.00;AN=2;DB;DP=59;ExcessHet=3.0103;FS=0.000;MLEAC=2;MLEAF=1.00;MQ=44.00;QD=27.39;SOR=1.123	GT:AD:DP:GQ:PL	1/1:0,59:59:99:1644,177,0
2L	8365935	2L_8365935_DEL	ATTC	A	2997.73	.	AC=2;AF=1.00;AN=2;DB;DP=73;ExcessHet=3.0103;FS=0.000;MLEAC=2;MLEAF=1.00;MQ=43.96;QD=30.71;SOR=0.781	GT:AD:DP:GQ:PL	1/1:0,69:69:99:3035,208,0
2L	8366196	2L_8366196_SNP	T	C	1442.77	.	AC=2;AF=1.00;AN=2;DB;DP=56;ExcessHet=3.0103;FS=0.000;MLEAC=2;MLEAF=1.00;MQ=44.00;QD=25.76;SOR=1.199	GT:AD:DP:GQ:PL	1/1:0,56:56:99:1471,166,0
2L	8370484	.	ATGGTGGTGG	A	2099.73	.	AC=2;AF=1.00;AN=2;DP=53;ExcessHet=3.0103;FS=0.000;MLEAC=2;MLEAF=1.00;MQ=43.79;QD=31.12;SOR=1.562	GT:AD:DP:GQ:PL	1/1:0,48:48:99:2137,145,0
2L	8370550	2L_8370550_SNP	A	G	1144.77	.	AC=2;AF=1.00;AN=2;DB;DP=46;ExcessHet=3.0103;FS=0.000;MLEAC=2;MLEAF=1.00;MQ=43.76;QD=24.89;SOR=0.976	GT:AD:DP:GQ:PL	1/1:0,46:46:99:1173,136,0
2L	8370580	2L_8370580_SNP	G	T	1162.77	.	AC=2;AF=1.00;AN=2;DB;DP=45;ExcessHet=3.0103;FS=0.000;MLEAC=2;MLEAF=1.00;MQ=43.62;QD=25.84;SOR=0.829	GT:AD:DP:GQ:PL	1/1:0,45:45:99:1191,134,0
2L	8370614	2L_8370614_SNP	A	T	2025.77	.	AC=2;AF=1.00;AN=2;DB;DP=46;ExcessHet=3.0103;FS=0.000;MLEAC=2;MLEAF=1.00;MQ=43.63;QD=29.98;SOR=0.693	GT:AD:DP:GQ:PL	1/1:0,46:46:99:2054,138,0
2L	8370615	.	T	TC	2016.73	.	AC=2;AF=1.00;AN=2;DP=45;ExcessHet=3.0103;FS=0.000;MLEAC=2;MLEAF=1.00;MQ=43.62;QD=29.71;SOR=0.737	GT:AD:DP:GQ:PL	1/1:0,45:45:99:2054,138,0
2L	8370627	2L_8370627_SNP	A	T	2086.77	.	AC=2;AF=1.00;AN=2;DB;DP=45;ExcessHet=3.0103;FS=0.000;MLEAC=2;MLEAF=1.00;MQ=43.66;QD=29.98;SOR=0.737	GT:AD:DP:GQ:PL	1/1:0,45:45:99:2115,141,0
2L	8370635	.	T	TGGAC	1942.73	.	AC=2;AF=1.00;AN=2;DP=44;ExcessHet=3.0103;FS=0.000;MLEAC=2;MLEAF=1.00;MQ=43.82;QD=31.49;SOR=0.693	GT:AD:DP:GQ:PL	1/1:0,44:44:99:1980,132,0
2L	8372239	2L_8372239_INS	T	TTAAGTGC	2509.73	.	AC=2;AF=1.00;AN=2;DB;DP=56;ExcessHet=3.0103;FS=0.000;MLEAC=2;MLEAF=1.00;MQ=43.93;QD=26.67;SOR=0.841	GT:AD:DP:GQ:PL	1/1:0,56:56:99:2547,172,0
2L	8376825	2L_8376825_SNP	T	C	953.77	.	AC=2;AF=1.00;AN=2;DB;DP=37;ExcessHet=3.0103;FS=0.000;MLEAC=2;MLEAF=1.00;MQ=44.00;QD=26.49;SOR=0.693	GT:AD:DP:GQ:PL	1/1:0,36:36:99:982,108,0
2L	8376854	2L_8376854_SNP	T	C	1075.77	.	AC=2;AF=1.00;AN=2;DB;DP=41;ExcessHet=3.0103;FS=0.000;MLEAC=2;MLEAF=1.00;MQ=44.00;QD=26.24;SOR=0.954	GT:AD:DP:GQ:PL	1/1:0,41:41:99:1104,123,0
2L	8378031	.	A	AAC	2443.73	.	AC=2;AF=1.00;AN=2;DP=63;ExcessHet=3.0103;FS=0.000;MLEAC=2;MLEAF=1.00;MQ=44.00;QD=34.78;SOR=0.826	GT:AD:DP:GQ:PL	1/1:0,62:62:99:2481,187,0
2L	8378077	2L_8378077_SNP	A	T	1639.77	.	AC=2;AF=1.00;AN=2;DB;DP=63;ExcessHet=3.0103;FS=0.000;MLEAC=2;MLEAF=1.00;MQ=44.00;QD=26.03;SOR=0.790	GT:AD:DP:GQ:PL	1/1:0,63:63:99:1668,189,0
2L	8378127	2L_8378127_SNP	A	T	2784.77	.	AC=2;AF=1.00;AN=2;DB;DP=63;ExcessHet=3.0103;FS=0.000;MLEAC=2;MLEAF=1.00;MQ=44.00;QD=33.21;SOR=0.724	GT:AD:DP:GQ:PL	1/1:0,63:63:99:2813,193,0
2L	8378128	2L_8378128_SNP	T	A	2784.77	.	AC=2;AF=1.00;AN=2;DB;DP=64;ExcessHet=3.0103;FS=0.000;MLEAC=2;MLEAF=1.00;MQ=44.00;QD=29.86;SOR=0.756	GT:AD:DP:GQ:PL	1/1:0,64:64:99:2813,193,0
2L	8378159	2L_8378159_SNP	A	G	1514.77	.	AC=2;AF=1.00;AN=2;DB;DP=58;ExcessHet=3.0103;FS=0.000;MLEAC=2;MLEAF=1.00;MQ=44.00;QD=26.57;SOR=0.800	GT:AD:DP:GQ:PL	1/1:0,57:57:99:1543,171,0
2L	8378212	2L_8378212_SNP	G	A	1575.77	.	AC=2;AF=1.00;AN=2;DB;DP=57;ExcessHet=3.0103;FS=0.000;MLEAC=2;MLEAF=1.00;MQ=43.97;QD=28.14;SOR=0.765	GT:AD:DP:GQ:PL	1/1:0,56:56:99:1604,168,0
2L	8378400	2L_8378400_SNP	T	G	1591.77	.	AC=2;AF=1.00;AN=2;DB;DP=61;ExcessHet=3.0103;FS=0.000;MLEAC=2;MLEAF=1.00;MQ=44.00;QD=26.53;SOR=0.906	GT:AD:DP:GQ:PL	1/1:0,60:60:99:1620,179,0
2L	8378415	2L_8378415_SNP	G	T	2674.77	.	AC=2;AF=1.00;AN=2;DB;DP=63;ExcessHet=3.0103;FS=0.000;MLEAC=2;MLEAF=1.00;MQ=44.00;QD=27.24;SOR=0.826	GT:AD:DP:GQ:PL	1/1:0,62:62:99:2703,187,0
2L	8378425	2L_8378425_SNP	C	A	2776.77	.	AC=2;AF=1.00;AN=2;DB;DP=65;ExcessHet=3.0103;FS=0.000;MLEAC=2;MLEAF=1.00;MQ=44.00;QD=24.57;SOR=0.925	GT:AD:DP:GQ:PL	1/1:0,65:65:99:2805,196,0
2L	8378455	2L_8378455_SNP	T	C	1718.77	.	AC=2;AF=1.00;AN=2;DB;DP=65;ExcessHet=3.0103;FS=0.000;MLEAC=2;MLEAF=1.00;MQ=43.96;QD=26.44;SOR=1.341	GT:AD:DP:GQ:PL	1/1:0,65:65:99:1747,195,0
2L	8378512	2L_8378512_SNP	T	C	1359.77	.	AC=2;AF=1.00;AN=2;DB;DP=51;ExcessHet=3.0103;FS=0.000;MLEAC=2;MLEAF=1.00;MQ=44.00;QD=26.66;SOR=1.094	GT:AD:DP:GQ:PL	1/1:0,51:51:99:1388,153,0
2L	8378530	2L_8378530_SNP	T	G	1262.77	.	AC=2;AF=1.00;AN=2;DB;DP=48;ExcessHet=3.0103;FS=0.000;MLEAC=2;MLEAF=1.00;MQ=44.00;QD=26.31;SOR=0.963	GT:AD:DP:GQ:PL	1/1:0,48:48:99:1291,143,0
2L	8384629	2L_8384629_SNP	C	T	1492.77	.	AC=2;AF=1.00;AN=2;DB;DP=56;ExcessHet=3.0103;FS=0.000;MLEAC=2;MLEAF=1.00;MQ=44.00;QD=26.66;SOR=0.841	GT:AD:DP:GQ:PL	1/1:0,56:56:99:1521,168,0
2L	8384672	2L_8384672_SNP	G	A	1419.77	.	AC=2;AF=1.00;AN=2;DB;DP=52;ExcessHet=3.0103;FS=0.000;MLEAC=2;MLEAF=1.00;MQ=43.94;QD=27.30;SOR=0.941	GT:AD:DP:GQ:PL	1/1:0,52:52:99:1448,156,0
2L	8384753	2L_8384753_SNP	C	T	2552.77	.	AC=2;AF=1.00;AN=2;DB;DP=58;ExcessHet=3.0103;FS=0.000;MLEAC=2;MLEAF=1.00;MQ=43.90;QD=32.25;SOR=1.085	GT:AD:DP:GQ:PL	1/1:0,58:58:99:2581,175,0
2L	8384757	2L_8384757_SNP	A	T	2527.77	.	AC=2;AF=1.00;AN=2;DB;DP=57;ExcessHet=3.0103;FS=0.000;MLEAC=2;MLEAF=1.00;MQ=43.90;QD=29.46;SOR=1.047	GT:AD:DP:GQ:PL	1/1:0,57:57:99:2556,172,0
2L	8384785	2L_8384785_SNP	T	G	1657.77	.	AC=2;AF=1.00;AN=2;DB;DP=61;ExcessHet=3.0103;FS=0.000;MLEAC=2;MLEAF=1.00;MQ=43.95;QD=27.18;SOR=1.107	GT:AD:DP:GQ:PL	1/1:0,61:61:99:1686,183,0
2L	8384836	2L_8384836_SNP	T	C	1620.77	.	AC=2;AF=1.00;AN=2;DB;DP=58;ExcessHet=3.0103;FS=0.000;MLEAC=2;MLEAF=1.00;MQ=43.95;QD=27.94;SOR=1.609	GT:AD:DP:GQ:PL	1/1:0,58:58:99:1649,174,0
2L	8385348	2L_8385348_SNP	T	C	1889.77	.	AC=2;AF=1.00;AN=2;DB;DP=70;ExcessHet=3.0103;FS=0.000;MLEAC=2;MLEAF=1.00;MQ=44.00;QD=27.00;SOR=1.011	GT:AD:DP:GQ:PL	1/1:0,70:70:99:1918,210,0
2L	8386138	2L_8386138_SNP	C	T	1512.77	.	AC=2;AF=1.00;AN=2;DB;DP=56;ExcessHet=3.0103;FS=0.000;MLEAC=2;MLEAF=1.00;MQ=44.00;QD=27.01;SOR=1.009	GT:AD:DP:GQ:PL	1/1:0,56:56:99:1541,168,0
2L	8386433	.	G	A	1476.77	.	AC=2;AF=1.00;AN=2;DP=56;ExcessHet=3.0103;FS=0.000;MLEAC=2;MLEAF=1.00;MQ=44.00;QD=26.85;SOR=0.804	GT:AD:DP:GQ:PL	1/1:0,55:55:99:1505,165,0
2L	8387907	2L_8387907_SNP	C	T	1798.77	.	AC=2;AF=1.00;AN=2;DB;DP=70;ExcessHet=3.0103;FS=0.000;MLEAC=2;MLEAF=1.00;MQ=43.94;QD=26.07;SOR=0.910	GT:AD:DP:GQ:PL	1/1:0,69:69:99:1827,205,0
2L	8388342	.	AT	A	1497.73	.	AC=2;AF=1.00;AN=2;DP=36;ExcessHet=3.0103;FS=0.000;MLEAC=2;MLEAF=1.00;MQ=43.95;QD=33.19;SOR=2.368	GT:AD:DP:GQ:PL	1/1:0,35:35:99:1535,108,0
2L	8388359	2L_8388359_SNP	T	G	1736.77	.	AC=2;AF=1.00;AN=2;DB;DP=44;ExcessHet=3.0103;FS=0.000;MLEAC=2;MLEAF=1.00;MQ=43.60;QD=30.16;SOR=1.954	GT:AD:DP:GQ:PL	1/1:0,43:43:99:1765,129,0
2L	8389183	2L_8389183_SNP	T	C	1698.77	.	AC=2;AF=1.00;AN=2;DB;DP=38;ExcessHet=3.0103;FS=0.000;MLEAC=2;MLEAF=1.00;MQ=44.00;QD=28.55;SOR=1.040	GT:AD:DP:GQ:PL	1/1:0,38:38:99:1727,117,0
2L	8389189	2L_8389189_SNP	C	G	1749.77	.	AC=2;AF=1.00;AN=2;DB;DP=38;ExcessHet=3.0103;FS=0.000;MLEAC=2;MLEAF=1.00;MQ=44.00;QD=27.07;SOR=1.179	GT:AD:DP:GQ:PL	1/1:0,38:38:99:1778,123,0
2L	8389195	2L_8389195_SNP	T	C	1783.77	.	AC=2;AF=1.00;AN=2;DB;DP=41;ExcessHet=3.0103;FS=0.000;MLEAC=2;MLEAF=1.00;MQ=44.00;QD=29.41;SOR=1.075	GT:AD:DP:GQ:PL	1/1:0,41:41:99:1812,126,0
2L	8389225	2L_8389225_SNP	G	A	2209.77	.	AC=2;AF=1.00;AN=2;DB;DP=50;ExcessHet=3.0103;FS=0.000;MLEAC=2;MLEAF=1.00;MQ=43.84;QD=27.50;SOR=0.952	GT:AD:DP:GQ:PL	1/1:0,50:50:99:2238,151,0
2L	8389231	2L_8389231_SNP	A	G	2208.77	.	AC=2;AF=1.00;AN=2;DB;DP=50;ExcessHet=3.0103;FS=0.000;MLEAC=2;MLEAF=1.00;MQ=43.84;QD=30.34;SOR=0.859	GT:AD:DP:GQ:PL	1/1:0,50:50:99:2237,151,0
2L	8389266	2L_8389266_SNP	G	A	2302.77	.	AC=2;AF=1.00;AN=2;DB;DP=53;ExcessHet=3.0103;FS=0.000;MLEAC=2;MLEAF=1.00;MQ=43.85;QD=31.88;SOR=0.808	GT:AD:DP:GQ:PL	1/1:0,53:53:99:2331,163,0
2L	8389277	2L_8389277_SNP	T	G	2211.77	.	AC=2;AF=1.00;AN=2;DB;DP=51;ExcessHet=3.0103;FS=0.000;MLEAC=2;MLEAF=1.00;MQ=43.81;QD=30.04;SOR=0.900	GT:AD:DP:GQ:PL	1/1:0,51:51:99:2240,153,0
2L	8389560	2L_8389560_SNP	T	G	2530.77	.	AC=2;AF=1.00;AN=2;DB;DP=58;ExcessHet=3.0103;FS=0.000;MLEAC=2;MLEAF=1.00;MQ=43.50;QD=28.86;SOR=0.762	GT:AD:DP:GQ:PL	1/1:0,58:58:99:2559,178,0
2L	8389562	2L_8389562_SNP	A	T	2530.77	.	AC=2;AF=1.00;AN=2;DB;DP=58;ExcessHet=3.0103;FS=0.000;MLEAC=2;MLEAF=1.00;MQ=43.44;QD=26.86;SOR=0.693	GT:AD:DP:GQ:PL	1/1:0,58:58:99:2559,178,0
2L	8389638	2L_8389638_SNP	A	T	2616.77	.	AC=2;AF=1.00;AN=2;DB;DP=60;ExcessHet=3.0103;FS=0.000;MLEAC=2;MLEAF=1.00;MQ=43.18;QD=32.87;SOR=0.796	GT:AD:DP:GQ:PL	1/1:0,59:59:99:2645,178,0
2L	8389640	2L_8389640_SNP	T	G	2693.77	.	AC=2;AF=1.00;AN=2;DB;DP=60;ExcessHet=3.0103;FS=0.000;MLEAC=2;MLEAF=1.00;MQ=43.18;QD=31.80;SOR=0.796	GT:AD:DP:GQ:PL	1/1:0,59:59:99:2722,187,0
2L	8389653	2L_8389653_SNP	G	C	2514.77	.	AC=2;AF=1.00;AN=2;DB;DP=58;ExcessHet=3.0103;FS=0.000;MLEAC=2;MLEAF=1.00;MQ=43.21;QD=35.42;SOR=0.800	GT:AD:DP:GQ:PL	1/1:0,57:57:99:2543,178,0
2L	8389687	2L_8389687_SNP	G	T	2654.77	.	AC=2;AF=1.00;AN=2;DB;DP=62;ExcessHet=3.0103;FS=0.000;MLEAC=2;MLEAF=1.00;MQ=43.13;QD=28.78;SOR=0.793	GT:AD:DP:GQ:PL	1/1:0,61:61:99:2683,187,0
2L	8389700	2L_8389700_SNP	G	A	2636.77	.	AC=2;AF=1.00;AN=2;DB;DP=59;ExcessHet=3.0103;FS=0.000;MLEAC=2;MLEAF=1.00;MQ=43.17;QD=28.91;SOR=0.914	GT:AD:DP:GQ:PL	1/1:0,58:58:99:2665,181,0
2L	8389705	2L_8389705_SNP	A	G	2626.77	.	AC=2;AF=1.00;AN=2;DB;DP=57;ExcessHet=3.0103;FS=0.000;MLEAC=2;MLEAF=1.00;MQ=43.17;QD=28.43;SOR=0.922	GT:AD:DP:GQ:PL	1/1:0,56:56:99:2655,178,0
2L	8389717	2L_8389717_SNP	T	C	2750.77	.	AC=2;AF=1.00;AN=2;DB;DP=59;ExcessHet=3.0103;FS=0.000;MLEAC=2;MLEAF=1.00;MQ=43.02;QD=29.66;SOR=0.836	GT:AD:DP:GQ:PL	1/1:0,58:58:99:2779,187,0
2L	8389718	2L_8389718_SNP	C	G	2660.77	.	AC=2;AF=1.00;AN=2;DB;DP=60;ExcessHet=3.0103;FS=0.000;MLEAC=2;MLEAF=1.00;MQ=43.01;QD=28.62;SOR=0.796	GT:AD:DP:GQ:PL	1/1:0,59:59:99:2689,181,0
2L	8389800	.	CA	C	1541.73	.	AC=2;AF=1.00;AN=2;DP=61;ExcessHet=3.0103;FS=0.000;MLEAC=2;MLEAF=1.00;MQ=40.33;QD=26.13;SOR=1.123	GT:AD:DP:GQ:PL	1/1:0,59:59:99:1579,177,0
2L	8389827	2L_8389827_SNP	T	C	2924.77	.	AC=2;AF=1.00;AN=2;DB;DP=66;ExcessHet=3.0103;FS=0.000;MLEAC=2;MLEAF=1.00;MQ=40.22;QD=32.17;SOR=1.112	GT:AD:DP:GQ:PL	1/1:0,66:66:99:2953,199,0
2L	8389829	2L_8389829_DEL	TTATG	T	2915.73	.	AC=2;AF=1.00;AN=2;DB;DP=65;ExcessHet=3.0103;FS=0.000;MLEAC=2;MLEAF=1.00;MQ=40.16;QD=28.37;SOR=1.078	GT:AD:DP:GQ:PL	1/1:0,65:65:99:2953,199,0
2L	8389837	.	G	A	2896.77	.	AC=2;AF=1.00;AN=2;DP=63;ExcessHet=3.0103;FS=0.000;MLEAC=2;MLEAF=1.00;MQ=40.03;QD=27.86;SOR=1.179	GT:AD:DP:GQ:PL	1/1:0,63:63:99:2925,196,0
2L	8389839	.	T	C	2806.77	.	AC=2;AF=1.00;AN=2;DP=61;ExcessHet=3.0103;FS=0.000;MLEAC=2;MLEAF=1.00;MQ=39.93;QD=31.95;SOR=1.197	GT:AD:DP:GQ:PL	1/1:0,61:61:99:2835,190,0
2L	8389841	2L_8389841_SNP	A	G	2716.77	.	AC=2;AF=1.00;AN=2;DB;DP=60;ExcessHet=3.0103;FS=0.000;MLEAC=2;MLEAF=1.00;MQ=39.89;QD=29.75;SOR=1.160	GT:AD:DP:GQ:PL	1/1:0,60:60:99:2745,184,0
2L	8389852	2L_8389852_SNP	T	A	1120.77	.	AC=2;AF=1.00;AN=2;BaseQRankSum=2.104;ClippingRankSum=0.000;DB;DP=60;ExcessHet=3.0103;FS=0.000;MLEAC=2;MLEAF=1.00;MQ=39.93;MQRankSum=2.474;QD=19.32;ReadPosRankSum=-1.108;SOR=1.199	GT:AD:DP:GQ:PL	1/1:2,56:58:99:1149,130,0
2L	8389853	.	CCCT	C	1111.73	.	AC=2;AF=1.00;AN=2;BaseQRankSum=1.965;ClippingRankSum=0.000;DP=60;ExcessHet=3.0103;FS=0.000;MLEAC=2;MLEAF=1.00;MQ=39.93;MQRankSum=2.474;QD=19.17;ReadPosRankSum=-1.172;SOR=1.199	GT:AD:DP:GQ:PL	1/1:2,56:58:99:1149,130,0
2L	8389859	.	ATAAAATAG	A	2619.73	.	AC=2;AF=1.00;AN=2;DP=60;ExcessHet=3.0103;FS=0.000;MLEAC=2;MLEAF=1.00;MQ=39.93;QD=30.17;SOR=1.199	GT:AD:DP:GQ:PL	1/1:0,60:60:99:2657,181,0
2L	8389879	2L_8389879_SNP	C	G	2606.77	.	AC=2;AF=1.00;AN=2;DB;DP=58;ExcessHet=3.0103;FS=0.000;MLEAC=2;MLEAF=1.00;MQ=40.00;QD=26.60;SOR=0.997	GT:AD:DP:GQ:PL	1/1:0,58:58:99:2635,181,0
2L	8389886	2L_8389886_SNP	A	T	2610.77	.	AC=2;AF=1.00;AN=2;DB;DP=60;ExcessHet=3.0103;FS=0.000;MLEAC=2;MLEAF=1.00;MQ=40.17;QD=29.24;SOR=0.831	GT:AD:DP:GQ:PL	1/1:0,60:60:99:2639,181,0
2L	8389905	2L_8389905_DEL	AGCTCTACT	A	2527.73	.	AC=2;AF=1.00;AN=2;DB;DP=58;ExcessHet=3.0103;FS=0.000;MLEAC=2;MLEAF=1.00;MQ=40.63;QD=26.86;SOR=0.914	GT:AD:DP:GQ:PL	1/1:0,58:58:99:2565,175,0
2L	8390046	2L_8390046_SNP	G	A	2721.77	.	AC=2;AF=1.00;AN=2;DB;DP=61;ExcessHet=3.0103;FS=0.000;MLEAC=2;MLEAF=1.00;MQ=43.36;QD=26.29;SOR=0.793	GT:AD:DP:GQ:PL	1/1:0,61:61:99:2750,187,0
2L	8390049	2L_8390049_SNP	C	T	2657.77	.	AC=2;AF=1.00;AN=2;DB;DP=60;ExcessHet=3.0103;FS=0.000;MLEAC=2;MLEAF=1.00;MQ=43.38;QD=33.25;SOR=0.906	GT:AD:DP:GQ:PL	1/1:0,60:60:99:2686,181,0
2L	8390062	2L_8390062_SNP	C	A	2420.77	.	AC=2;AF=1.00;AN=2;DB;DP=56;ExcessHet=3.0103;FS=0.000;MLEAC=2;MLEAF=1.00;MQ=43.37;QD=32.58;SOR=0.922	GT:AD:DP:GQ:PL	1/1:0,56:56:99:2449,169,0
2L	8390066	2L_8390066_SNP	T	C	2388.77	.	AC=2;AF=1.00;AN=2;DB;DP=54;ExcessHet=3.0103;FS=0.000;MLEAC=2;MLEAF=1.00;MQ=43.35;QD=24.79;SOR=1.022	GT:AD:DP:GQ:PL	1/1:0,54:54:99:2417,166,0
2L	8390166	2L_8390166_SNP	A	G	1330.77	.	AC=2;AF=1.00;AN=2;DB;DP=50;ExcessHet=3.0103;FS=0.000;MLEAC=2;MLEAF=1.00;MQ=43.06;QD=27.16;SOR=0.909	GT:AD:DP:GQ:PL	1/1:0,49:49:99:1359,147,0
2L	8390177	2L_8390177_SNP	T	G	1297.77	.	AC=2;AF=1.00;AN=2;DB;DP=49;ExcessHet=3.0103;FS=0.000;MLEAC=2;MLEAF=1.00;MQ=43.18;QD=27.04;SOR=0.866	GT:AD:DP:GQ:PL	1/1:0,48:48:99:1326,144,0
2L	8390355	2L_8390355_SNP	A	G	1199.77	.	AC=2;AF=1.00;AN=2;DB;DP=45;ExcessHet=3.0103;FS=0.000;MLEAC=2;MLEAF=1.00;MQ=43.85;QD=26.66;SOR=1.038	GT:AD:DP:GQ:PL	1/1:0,45:45:99:1228,135,0
2L	8390381	2L_8390381_SNP	C	T	1069.77	.	AC=2;AF=1.00;AN=2;DB;DP=40;ExcessHet=3.0103;FS=0.000;MLEAC=2;MLEAF=1.00;MQ=43.63;QD=26.74;SOR=0.902	GT:AD:DP:GQ:PL	1/1:0,40:40:99:1098,120,0
2L	8390445	2L_8390445_SNP	A	G	1001.77	.	AC=2;AF=1.00;AN=2;DB;DP=39;ExcessHet=3.0103;FS=0.000;MLEAC=2;MLEAF=1.00;MQ=43.13;QD=26.36;SOR=0.914	GT:AD:DP:GQ:PL	1/1:0,38:38:99:1030,114,0
2L	8390546	2L_8390546_SNP	T	C	1275.77	.	AC=2;AF=1.00;AN=2;DB;DP=52;ExcessHet=3.0103;FS=0.000;MLEAC=2;MLEAF=1.00;MQ=43.78;QD=26.58;SOR=0.866	GT:AD:DP:GQ:PL	1/1:0,48:48:99:1304,144,0
2L	8390625	2L_8390625_SNP	T	C	1714.77	.	AC=2;AF=1.00;AN=2;DB;DP=44;ExcessHet=3.0103;FS=0.000;MLEAC=2;MLEAF=1.00;MQ=43.87;QD=34.96;SOR=0.743	GT:AD:DP:GQ:PL	1/1:0,39:39:99:1743,123,0
2L	8390629	2L_8390629_SNP	A	T	1680.77	.	AC=2;AF=1.00;AN=2;DB;DP=44;ExcessHet=3.0103;FS=0.000;MLEAC=2;MLEAF=1.00;MQ=43.87;QD=29.32;SOR=0.850	GT:AD:DP:GQ:PL	1/1:0,39:39:99:1709,120,0
2L	8390643	2L_8390643_SNP	T	A	885.77	.	AC=2;AF=1.00;AN=2;DB;DP=42;ExcessHet=3.0103;FS=0.000;MLEAC=2;MLEAF=1.00;MQ=43.86;QD=23.94;SOR=0.746	GT:AD:DP:GQ:PL	1/1:0,37:37:99:914,108,0
2L	8390730	2L_8390730_SNP	T	A	1656.77	.	AC=2;AF=1.00;AN=2;DB;DP=40;ExcessHet=3.0103;FS=0.000;MLEAC=2;MLEAF=1.00;MQ=43.59;QD=27.07;SOR=1.236	GT:AD:DP:GQ:PL	1/1:0,39:39:99:1685,117,0
2L	8390736	2L_8390736_SNP	C	T	1670.77	.	AC=2;AF=1.00;AN=2;DB;DP=39;ExcessHet=3.0103;FS=0.000;MLEAC=2;MLEAF=1.00;MQ=43.76;QD=30.66;SOR=1.179	GT:AD:DP:GQ:PL	1/1:0,38:38:99:1699,117,0
2L	8391033	2L_8391033_SNP	T	C	1014.77	.	AC=2;AF=1.00;AN=2;DB;DP=38;ExcessHet=3.0103;FS=0.000;MLEAC=2;MLEAF=1.00;MQ=43.60;QD=26.70;SOR=0.914	GT:AD:DP:GQ:PL	1/1:0,38:38:99:1043,114,0
2L	8391171	2L_8391171_SNP	G	A	1597.77	.	AC=2;AF=1.00;AN=2;DB;DP=59;ExcessHet=3.0103;FS=0.000;MLEAC=2;MLEAF=1.00;MQ=44.00;QD=27.08;SOR=0.726	GT:AD:DP:GQ:PL	1/1:0,59:59:99:1626,176,0
2L	8391182	2L_8391182_SNP	T	G	1585.77	.	AC=2;AF=1.00;AN=2;DB;DP=59;ExcessHet=3.0103;FS=0.000;MLEAC=2;MLEAF=1.00;MQ=43.95;QD=26.88;SOR=0.726	GT:AD:DP:GQ:PL	1/1:0,59:59:99:1614,176,0
2L	8391452	2L_8391452_SNP	C	A	1526.77	.	AC=2;AF=1.00;AN=2;DB;DP=56;ExcessHet=3.0103;FS=0.000;MLEAC=2;MLEAF=1.00;MQ=43.83;QD=27.26;SOR=1.199	GT:AD:DP:GQ:PL	1/1:0,56:56:99:1555,168,0
2L	8391513	2L_8391513_SNP	T	A	2271.77	.	AC=2;AF=1.00;AN=2;DB;DP=53;ExcessHet=3.0103;FS=0.000;MLEAC=2;MLEAF=1.00;MQ=43.70;QD=28.25;SOR=0.981	GT:AD:DP:GQ:PL	1/1:0,53:53:99:2300,159,0
2L	8391521	2L_8391521_SNP	G	A	2193.77	.	AC=2;AF=1.00;AN=2;DB;DP=50;ExcessHet=3.0103;FS=0.000;MLEAC=2;MLEAF=1.00;MQ=43.69;QD=29.08;SOR=0.952	GT:AD:DP:GQ:PL	1/1:0,50:50:99:2222,150,0
2L	8391587	2L_8391587_SNP	C	T	1079.77	.	AC=2;AF=1.00;AN=2;DB;DP=40;ExcessHet=3.0103;FS=0.000;MLEAC=2;MLEAF=1.00;MQ=43.61;QD=26.99;SOR=1.151	GT:AD:DP:GQ:PL	1/1:0,40:40:99:1108,120,0
2L	8391599	2L_8391599_SNP	A	G	980.77	.	AC=2;AF=1.00;AN=2;DB;DP=37;ExcessHet=3.0103;FS=0.000;MLEAC=2;MLEAF=1.00;MQ=43.63;QD=26.51;SOR=1.121	GT:AD:DP:GQ:PL	1/1:0,37:37:99:1009,110,0
2L	8391611	2L_8391611_SNP	A	T	985.77	.	AC=2;AF=1.00;AN=2;DB;DP=39;ExcessHet=3.0103;FS=0.000;MLEAC=2;MLEAF=1.00;MQ=43.65;QD=26.64;SOR=1.121	GT:AD:DP:GQ:PL	1/1:0,37:37:99:1014,111,0
2L	8391768	2L_8391768_SNP	T	G	1898.77	.	AC=2;AF=1.00;AN=2;DB;DP=45;ExcessHet=3.0103;FS=0.000;MLEAC=2;MLEAF=1.00;MQ=42.65;QD=27.60;SOR=1.559	GT:AD:DP:GQ:PL	1/1:0,45:45:99:1927,138,0
2L	8391779	2L_8391779_SNP	T	A	1827.77	.	AC=2;AF=1.00;AN=2;DB;DP=42;ExcessHet=3.0103;FS=0.000;MLEAC=2;MLEAF=1.00;MQ=42.40;QD=30.02;SOR=1.127	GT:AD:DP:GQ:PL	1/1:0,42:42:99:1856,129,0
2L	8391815	.	GAGGGCAAAAGACC	G	1792.73	.	AC=2;AF=1.00;AN=2;DP=40;ExcessHet=3.0103;FS=0.000;MLEAC=2;MLEAF=1.00;MQ=42.46;QD=30.09;SOR=1.022	GT:AD:DP:GQ:PL	1/1:0,40:40:99:1830,123,0
2L	8391830	.	A	ATAT	1837.73	.	AC=2;AF=1.00;AN=2;DP=41;ExcessHet=3.0103;FS=0.000;MLEAC=2;MLEAF=1.00;MQ=42.50;QD=32.60;SOR=0.954	GT:AD:DP:GQ:PL	1/1:0,41:41:99:1875,126,0
2L	8391832	.	A	T	1846.77	.	AC=2;AF=1.00;AN=2;DP=39;ExcessHet=3.0103;FS=0.000;MLEAC=2;MLEAF=1.00;MQ=42.37;QD=34.30;SOR=0.850	GT:AD:DP:GQ:PL	1/1:0,39:39:99:1875,126,0
2L	8391872	2L_8391872_SNP	T	A	1238.77	.	AC=2;AF=1.00;AN=2;DB;DP=45;ExcessHet=3.0103;FS=0.000;MLEAC=2;MLEAF=1.00;MQ=42.63;QD=27.53;SOR=0.737	GT:AD:DP:GQ:PL	1/1:0,45:45:99:1267,135,0
2L	8391909	2L_8391909_SNP	G	C	1623.77	.	AC=2;AF=1.00;AN=2;DB;DP=36;ExcessHet=3.0103;FS=0.000;MLEAC=2;MLEAF=1.00;MQ=43.07;QD=23.42;SOR=1.061	GT:AD:DP:GQ:PL	1/1:0,36:36:99:1652,111,0
2L	8391911	2L_8391911_SNP	T	C	1660.77	.	AC=2;AF=1.00;AN=2;DB;DP=36;ExcessHet=3.0103;FS=0.000;MLEAC=2;MLEAF=1.00;MQ=43.07;QD=33.73;SOR=1.209	GT:AD:DP:GQ:PL	1/1:0,36:36:99:1689,117,0
2L	8391923	2L_8391923_SNP	A	G	1625.77	.	AC=2;AF=1.00;AN=2;DB;DP=39;ExcessHet=3.0103;FS=0.000;MLEAC=2;MLEAF=1.00;MQ=43.24;QD=30.19;SOR=1.552	GT:AD:DP:GQ:PL	1/1:0,39:39:99:1654,120,0
2L	8391969	2L_8391969_SNP	A	T	1124.77	.	AC=2;AF=1.00;AN=2;DB;DP=41;ExcessHet=3.0103;FS=0.000;MLEAC=2;MLEAF=1.00;MQ=43.52;QD=27.43;SOR=1.347	GT:AD:DP:GQ:PL	1/1:0,41:41:99:1153,123,0
2L	8392017	2L_8392017_SNP	T	C	1216.77	.	AC=2;AF=1.00;AN=2;DB;DP=44;ExcessHet=3.0103;FS=0.000;MLEAC=2;MLEAF=1.00;MQ=43.42;QD=27.65;SOR=0.784	GT:AD:DP:GQ:PL	1/1:0,44:44:99:1245,132,0
2L	8392036	2L_8392036_SNP	G	A	1455.77	.	AC=2;AF=1.00;AN=2;DB;DP=53;ExcessHet=3.0103;FS=0.000;MLEAC=2;MLEAF=1.00;MQ=43.48;QD=27.47;SOR=0.730	GT:AD:DP:GQ:PL	1/1:0,53:53:99:1484,159,0
2L	8392082	2L_8392082_SNP	G	A	1233.77	.	AC=2;AF=1.00;AN=2;DB;DP=45;ExcessHet=3.0103;FS=0.000;MLEAC=2;MLEAF=1.00;MQ=43.56;QD=27.42;SOR=1.038	GT:AD:DP:GQ:PL	1/1:0,45:45:99:1262,135,0
2L	8392128	2L_8392128_SNP	T	C	1202.77	.	AC=2;AF=1.00;AN=2;DB;DP=46;ExcessHet=3.0103;FS=0.000;MLEAC=2;MLEAF=1.00;MQ=43.66;QD=26.15;SOR=1.085	GT:AD:DP:GQ:PL	1/1:0,46:46:99:1231,138,0
2L	8392754	2L_8392754_SNP	A	T	1679.77	.	AC=2;AF=1.00;AN=2;DB;DP=63;ExcessHet=3.0103;FS=0.000;MLEAC=2;MLEAF=1.00;MQ=44.00;QD=26.66;SOR=0.790	GT:AD:DP:GQ:PL	1/1:0,63:63:99:1708,188,0
2L	8392852	2L_8392852_SNP	T	C	1786.77	.	AC=2;AF=1.00;AN=2;DB;DP=66;ExcessHet=3.0103;FS=0.000;MLEAC=2;MLEAF=1.00;MQ=43.97;QD=27.07;SOR=0.957	GT:AD:DP:GQ:PL	1/1:0,66:66:99:1815,198,0
2L	8392873	2L_8392873_SNP	T	C	3003.77	.	AC=2;AF=1.00;AN=2;DB;DP=69;ExcessHet=3.0103;FS=0.000;MLEAC=2;MLEAF=1.00;MQ=43.97;QD=35.38;SOR=0.910	GT:AD:DP:GQ:PL	1/1:0,69:69:99:3032,208,0
2L	8392874	2L_8392874_SNP	C	A	3003.77	.	AC=2;AF=1.00;AN=2;DB;DP=68;ExcessHet=3.0103;FS=0.000;MLEAC=2;MLEAF=1.00;MQ=43.97;QD=24.55;SOR=0.949	GT:AD:DP:GQ:PL	1/1:0,68:68:99:3032,208,0
2L	8393277	2L_8393277_SNP	C	T	2838.77	.	AC=2;AF=1.00;AN=2;DB;DP=65;ExcessHet=3.0103;FS=0.000;MLEAC=2;MLEAF=1.00;MQ=43.88;QD=35.66;SOR=1.162	GT:AD:DP:GQ:PL	1/1:0,65:65:99:2867,196,0
2L	8393279	2L_8393279_SNP	A	C	2838.77	.	AC=2;AF=1.00;AN=2;DB;DP=64;ExcessHet=3.0103;FS=0.000;MLEAC=2;MLEAF=1.00;MQ=43.88;QD=30.20;SOR=1.214	GT:AD:DP:GQ:PL	1/1:0,64:64:99:2867,196,0
2L	8393351	2L_8393351_INS	A	AC	2445.73	.	AC=2;AF=1.00;AN=2;DB;DP=57;ExcessHet=3.0103;FS=0.000;MLEAC=2;MLEAF=1.00;MQ=43.90;QD=30.54;SOR=0.970	GT:AD:DP:GQ:PL	1/1:0,55:55:99:2483,169,0
2L	8393353	2L_8393353_SNP	T	C	2489.77	.	AC=2;AF=1.00;AN=2;DB;DP=53;ExcessHet=3.0103;FS=0.000;MLEAC=2;MLEAF=1.00;MQ=43.96;QD=33.80;SOR=1.179	GT:AD:DP:GQ:PL	1/1:0,53:53:99:2518,172,0
2L	8393355	2L_8393355_SNP	A	C	2391.77	.	AC=2;AF=1.00;AN=2;DB;DP=53;ExcessHet=3.0103;FS=0.000;MLEAC=2;MLEAF=1.00;MQ=43.96;QD=33.35;SOR=1.077	GT:AD:DP:GQ:PL	1/1:0,53:53:99:2420,163,0
2L	8393395	.	A	AT	2190.73	.	AC=2;AF=1.00;AN=2;DP=52;ExcessHet=3.0103;FS=0.000;MLEAC=2;MLEAF=1.00;MQ=43.92;QD=27.89;SOR=1.085	GT:AD:DP:GQ:PL	1/1:0,52:52:99:2228,156,0
2L	8393406	2L_8393406_SNP	C	T	2273.77	.	AC=2;AF=1.00;AN=2;DB;DP=49;ExcessHet=3.0103;FS=0.000;MLEAC=2;MLEAF=1.00;MQ=43.92;QD=31.00;SOR=0.733	GT:AD:DP:GQ:PL	1/1:0,49:49:99:2302,157,0
2L	8393413	2L_8393413_SNP	T	G	2167.77	.	AC=2;AF=1.00;AN=2;DB;DP=50;ExcessHet=3.0103;FS=0.000;MLEAC=2;MLEAF=1.00;MQ=43.88;QD=30.65;SOR=0.693	GT:AD:DP:GQ:PL	1/1:0,50:50:99:2196,150,0
2L	8393452	2L_8393452_SNP	G	T	1618.77	.	AC=2;AF=1.00;AN=2;DB;DP=62;ExcessHet=3.0103;FS=0.000;MLEAC=2;MLEAF=1.00;MQ=43.87;QD=26.11;SOR=0.826	GT:AD:DP:GQ:PL	1/1:0,62:62:99:1647,185,0
2L	8393531	2L_8393531_SNP	A	G	2838.77	.	AC=2;AF=1.00;AN=2;DB;DP=64;ExcessHet=3.0103;FS=0.000;MLEAC=2;MLEAF=1.00;MQ=43.85;QD=24.70;SOR=1.044	GT:AD:DP:GQ:PL	1/1:0,64:64:99:2867,193,0
2L	8393532	2L_8393532_SNP	A	G	2838.77	.	AC=2;AF=1.00;AN=2;DB;DP=63;ExcessHet=3.0103;FS=0.000;MLEAC=2;MLEAF=1.00;MQ=43.84;QD=30.50;SOR=1.010	GT:AD:DP:GQ:PL	1/1:0,63:63:99:2867,193,0
2L	8393539	2L_8393539_SNP	C	G	2817.77	.	AC=2;AF=1.00;AN=2;DB;DP=64;ExcessHet=3.0103;FS=0.000;MLEAC=2;MLEAF=1.00;MQ=43.85;QD=30.08;SOR=0.966	GT:AD:DP:GQ:PL	1/1:0,64:64:99:2846,193,0
2L	8394490	2L_8394490_SNP	A	G	1433.77	.	AC=2;AF=1.00;AN=2;BaseQRankSum=-0.676;ClippingRankSum=0.000;DB;DP=57;ExcessHet=3.0103;FS=3.757;MLEAC=2;MLEAF=1.00;MQ=43.97;MQRankSum=7.617;QD=25.15;ReadPosRankSum=1.365;SOR=0.814	GT:AD:DP:GQ:PL	1/1:1,56:57:99:1462,142,0
2L	8395036	2L_8395036_SNP	T	G	1552.77	.	AC=2;AF=1.00;AN=2;DB;DP=59;ExcessHet=3.0103;FS=0.000;MLEAC=2;MLEAF=1.00;MQ=43.88;QD=26.77;SOR=0.762	GT:AD:DP:GQ:PL	1/1:0,58:58:99:1581,173,0
2L	8395156	2L_8395156_SNP	A	T	1762.77	.	AC=2;AF=1.00;AN=2;DB;DP=66;ExcessHet=3.0103;FS=0.000;MLEAC=2;MLEAF=1.00;MQ=43.26;QD=26.71;SOR=1.033	GT:AD:DP:GQ:PL	1/1:0,66:66:99:1791,198,0
2L	8395192	.	T	TCAA	2751.73	.	AC=2;AF=1.00;AN=2;DP=62;ExcessHet=3.0103;FS=0.000;MLEAC=2;MLEAF=1.00;MQ=43.31;QD=31.35;SOR=0.831	GT:AD:DP:GQ:PL	1/1:0,60:60:99:2789,187,0
2L	8395195	.	G	C	2671.77	.	AC=2;AF=1.00;AN=2;DP=60;ExcessHet=3.0103;FS=0.000;MLEAC=2;MLEAF=1.00;MQ=43.32;QD=28.81;SOR=0.831	GT:AD:DP:GQ:PL	1/1:0,60:60:99:2700,181,0
2L	8395197	.	ATTG	A	2662.73	.	AC=2;AF=1.00;AN=2;DP=60;ExcessHet=3.0103;FS=0.000;MLEAC=2;MLEAF=1.00;MQ=43.32;QD=30.14;SOR=0.831	GT:AD:DP:GQ:PL	1/1:0,60:60:99:2700,181,0
2L	8395433	2L_8395433_SNP	A	T	2106.77	.	AC=2;AF=1.00;AN=2;DB;DP=79;ExcessHet=3.0103;FS=0.000;MLEAC=2;MLEAF=1.00;MQ=42.35;QD=26.67;SOR=1.068	GT:AD:DP:GQ:PL	1/1:0,79:79:99:2135,237,0
2L	8395481	.	A	ATATATACATATATTAT	3336.73	.	AC=2;AF=1.00;AN=2;DP=74;ExcessHet=3.0103;FS=0.000;MLEAC=2;MLEAF=1.00;MQ=41.19;QD=29.65;SOR=0.776	GT:AD:DP:GQ:PL	1/1:0,73:73:99:3374,225,0
2L	8395484	.	T	TATA	3145.73	.	AC=2;AF=1.00;AN=2;DP=66;ExcessHet=3.0103;FS=0.000;MLEAC=2;MLEAF=1.00;MQ=40.84;QD=24.57;SOR=0.693	GT:AD:DP:GQ:PL	1/1:0,66:66:99:3183,214,0
2L	8395488	.	T	TATA	3065.73	.	AC=2;AF=1.00;AN=2;DP=69;ExcessHet=3.0103;FS=0.000;MLEAC=2;MLEAF=1.00;MQ=40.95;QD=29.00;SOR=0.781	GT:AD:DP:GQ:PL	1/1:0,69:69:99:3103,210,0
2L	8395510	2L_8395510_SNP	T	A	2613.77	.	AC=2;AF=1.00;AN=2;DB;DP=61;ExcessHet=3.0103;FS=0.000;MLEAC=2;MLEAF=1.00;MQ=40.86;QD=30.16;SOR=0.793	GT:AD:DP:GQ:PL	1/1:0,61:61:99:2642,184,0
2L	8395520	2L_8395520_SNP	A	G	2747.77	.	AC=2;AF=1.00;AN=2;DB;DP=64;ExcessHet=3.0103;FS=0.000;MLEAC=2;MLEAF=1.00;MQ=41.03;QD=28.42;SOR=0.822	GT:AD:DP:GQ:PL	1/1:0,64:64:99:2776,196,0
2L	8395538	.	T	TAGTTCCCA	2929.73	.	AC=2;AF=1.00;AN=2;DP=67;ExcessHet=3.0103;FS=0.000;MLEAC=2;MLEAF=1.00;MQ=41.32;QD=32.85;SOR=0.756	GT:AD:DP:GQ:PL	1/1:0,64:64:99:2967,198,0
2L	8395567	2L_8395567_SNP	T	A	1748.77	.	AC=2;AF=1.00;AN=2;DB;DP=65;ExcessHet=3.0103;FS=0.000;MLEAC=2;MLEAF=1.00;MQ=42.49;QD=26.90;SOR=0.925	GT:AD:DP:GQ:PL	1/1:0,65:65:99:1777,195,0
2L	8395633	2L_8395633_SNP	G	A	1924.77	.	AC=2;AF=1.00;AN=2;DB;DP=71;ExcessHet=3.0103;FS=0.000;MLEAC=2;MLEAF=1.00;MQ=42.58;QD=27.11;SOR=1.195	GT:AD:DP:GQ:PL	1/1:0,71:71:99:1953,213,0
2L	8395674	2L_8395674_SNP	T	A	1785.77	.	AC=2;AF=1.00;AN=2;DB;DP=66;ExcessHet=3.0103;FS=0.000;MLEAC=2;MLEAF=1.00;MQ=42.91;QD=27.06;SOR=0.693	GT:AD:DP:GQ:PL	1/1:0,66:66:99:1814,198,0
2L	8395694	2L_8395694_SNP	G	T	1751.77	.	AC=2;AF=1.00;AN=2;DB;DP=65;ExcessHet=3.0103;FS=0.000;MLEAC=2;MLEAF=1.00;MQ=42.87;QD=26.95;SOR=0.925	GT:AD:DP:GQ:PL	1/1:0,65:65:99:1780,195,0
2L	8395766	2L_8395766_SNP	T	A	1417.77	.	AC=2;AF=1.00;AN=2;DB;DP=54;ExcessHet=3.0103;FS=0.000;MLEAC=2;MLEAF=1.00;MQ=43.49;QD=26.25;SOR=0.846	GT:AD:DP:GQ:PL	1/1:0,54:54:99:1446,161,0
2L	8395902	2L_8395902_SNP	C	T	1051.77	.	AC=2;AF=1.00;AN=2;DB;DP=44;ExcessHet=3.0103;FS=0.000;MLEAC=2;MLEAF=1.00;MQ=43.46;QD=25.04;SOR=1.402	GT:AD:DP:GQ:PL	1/1:0,42:42:99:1080,124,0
2L	8396507	2L_8396507_SNP	A	G	1847.77	.	AC=2;AF=1.00;AN=2;DB;DP=69;ExcessHet=3.0103;FS=0.000;MLEAC=2;MLEAF=1.00;MQ=43.94;QD=26.78;SOR=0.980	GT:AD:DP:GQ:PL	1/1:0,69:69:99:1876,206,0
2L	8396603	2L_8396603_SNP	C	A	1486.77	.	AC=2;AF=1.00;AN=2;DB;DP=54;ExcessHet=3.0103;FS=0.000;MLEAC=2;MLEAF=1.00;MQ=43.96;QD=27.53;SOR=1.567	GT:AD:DP:GQ:PL	1/1:0,54:54:99:1515,162,0
2L	8396617	2L_8396617_SNP	G	A	1460.77	.	AC=2;AF=1.00;AN=2;DB;DP=52;ExcessHet=3.0103;FS=0.000;MLEAC=2;MLEAF=1.00;MQ=43.96;QD=28.09;SOR=1.358	GT:AD:DP:GQ:PL	1/1:0,52:52:99:1489,156,0
2L	8396667	2L_8396667_SNP	C	T	1374.77	.	AC=2;AF=1.00;AN=2;DB;DP=51;ExcessHet=3.0103;FS=0.000;MLEAC=2;MLEAF=1.00;MQ=44.00;QD=26.96;SOR=0.994	GT:AD:DP:GQ:PL	1/1:0,51:51:99:1403,153,0
2L	8396701	2L_8396701_SNP	T	A	1359.77	.	AC=2;AF=1.00;AN=2;DB;DP=51;ExcessHet=3.0103;FS=0.000;MLEAC=2;MLEAF=1.00;MQ=44.00;QD=26.66;SOR=0.900	GT:AD:DP:GQ:PL	1/1:0,51:51:99:1388,153,0
2L	8396799	2L_8396799_SNP	G	T	1837.77	.	AC=2;AF=1.00;AN=2;DB;DP=71;ExcessHet=3.0103;FS=0.000;MLEAC=2;MLEAF=1.00;MQ=43.77;QD=26.25;SOR=0.811	GT:AD:DP:GQ:PL	1/1:0,70:70:99:1866,208,0
2L	8396977	2L_8396977_SNP	C	T	2209.77	.	AC=2;AF=1.00;AN=2;DB;DP=51;ExcessHet=3.0103;FS=0.000;MLEAC=2;MLEAF=1.00;MQ=43.90;QD=29.29;SOR=1.314	GT:AD:DP:GQ:PL	1/1:0,51:51:99:2238,154,0
2L	8396982	2L_8396982_SNP	G	A	2211.77	.	AC=2;AF=1.00;AN=2;DB;DP=50;ExcessHet=3.0103;FS=0.000;MLEAC=2;MLEAF=1.00;MQ=43.90;QD=32.54;SOR=1.270	GT:AD:DP:GQ:PL	1/1:0,50:50:99:2240,154,0
2L	8397044	.	T	C	1363.77	.	AC=2;AF=1.00;AN=2;DP=53;ExcessHet=3.0103;FS=0.000;MLEAC=2;MLEAF=1.00;MQ=44.00;QD=25.73;SOR=0.808	GT:AD:DP:GQ:PL	1/1:0,53:53:99:1392,158,0
2L	8397429	.	A	G	1292.77	.	AC=2;AF=1.00;AN=2;DP=49;ExcessHet=3.0103;FS=0.000;MLEAC=2;MLEAF=1.00;MQ=44.00;QD=26.93;SOR=0.776	GT:AD:DP:GQ:PL	1/1:0,48:48:99:1321,144,0
2L	8397712	2L_8397712_SNP	C	A	1533.77	.	AC=2;AF=1.00;AN=2;DB;DP=57;ExcessHet=3.0103;FS=0.000;MLEAC=2;MLEAF=1.00;MQ=43.86;QD=26.91;SOR=0.877	GT:AD:DP:GQ:PL	1/1:0,57:57:99:1562,170,0
2L	8398045	2L_8398045_SNP	C	T	1694.77	.	AC=2;AF=1.00;AN=2;DB;DP=63;ExcessHet=3.0103;FS=0.000;MLEAC=2;MLEAF=1.00;MQ=43.88;QD=26.90;SOR=0.724	GT:AD:DP:GQ:PL	1/1:0,63:63:99:1723,189,0
2L	8398063	2L_8398063_INS	A	AACAAATT	2969.73	.	AC=2;AF=1.00;AN=2;DB;DP=66;ExcessHet=3.0103;FS=0.000;MLEAC=2;MLEAF=1.00;MQ=43.85;QD=30.32;SOR=0.723	GT:AD:DP:GQ:PL	1/1:0,65:65:99:3007,202,0
2L	8398068	2L_8398068_SNP	T	A	2881.77	.	AC=2;AF=1.00;AN=2;DB;DP=65;ExcessHet=3.0103;FS=0.000;MLEAC=2;MLEAF=1.00;MQ=43.85;QD=33.67;SOR=0.787	GT:AD:DP:GQ:PL	1/1:0,65:65:99:2910,196,0
2L	8398085	2L_8398085_SNP	A	C	2713.77	.	AC=2;AF=1.00;AN=2;DB;DP=60;ExcessHet=3.0103;FS=0.000;MLEAC=2;MLEAF=1.00;MQ=43.80;QD=30.17;SOR=0.986	GT:AD:DP:GQ:PL	1/1:0,60:60:99:2742,196,0
2L	8398091	2L_8398091_SNP	G	T	2686.77	.	AC=2;AF=1.00;AN=2;DB;DP=62;ExcessHet=3.0103;FS=0.000;MLEAC=2;MLEAF=1.00;MQ=43.78;QD=32.76;SOR=1.057	GT:AD:DP:GQ:PL	1/1:0,62:62:99:2715,193,0
2L	8398189	2L_8398189_SNP	A	G	1569.77	.	AC=2;AF=1.00;AN=2;DB;DP=59;ExcessHet=3.0103;FS=0.000;MLEAC=2;MLEAF=1.00;MQ=43.73;QD=26.61;SOR=1.316	GT:AD:DP:GQ:PL	1/1:0,59:59:99:1598,177,0
2L	8398206	2L_8398206_SNP	A	T	1534.77	.	AC=2;AF=1.00;AN=2;DB;DP=56;ExcessHet=3.0103;FS=0.000;MLEAC=2;MLEAF=1.00;MQ=43.75;QD=27.41;SOR=1.528	GT:AD:DP:GQ:PL	1/1:0,56:56:99:1563,168,0
2L	8398224	2L_8398224_SNP	T	A	1589.77	.	AC=2;AF=1.00;AN=2;DB;DP=58;ExcessHet=3.0103;FS=0.000;MLEAC=2;MLEAF=1.00;MQ=43.71;QD=27.41;SOR=1.609	GT:AD:DP:GQ:PL	1/1:0,58:58:99:1618,174,0
2L	8398294	2L_8398294_SNP	T	A	1979.77	.	AC=2;AF=1.00;AN=2;DB;DP=74;ExcessHet=3.0103;FS=0.000;MLEAC=2;MLEAF=1.00;MQ=42.91;QD=26.75;SOR=0.804	GT:AD:DP:GQ:PL	1/1:0,74:74:99:2008,222,0
2L	8398469	2L_8398469_DEL	GTTTTCGT	G	1852.73	.	AC=2;AF=1.00;AN=2;DB;DP=42;ExcessHet=3.0103;FS=0.000;MLEAC=2;MLEAF=1.00;MQ=42.78;QD=32.35;SOR=1.259	GT:AD:DP:GQ:PL	1/1:0,42:42:99:1890,126,0
2L	8398505	.	GTTTTTT	G	1086.73	.	AC=2;AF=1.00;AN=2;BaseQRankSum=-1.285;ClippingRankSum=0.000;DP=45;ExcessHet=3.0103;FS=3.188;MLEAC=2;MLEAF=1.00;MQ=42.71;MQRankSum=-0.667;QD=31.91;SOR=0.477	GT:AD:DP:GQ:PL	1/1:1,27:28:55:1124,55,0
2L	8398532	2L_8398532_SNP	T	G	1695.77	.	AC=2;AF=1.00;AN=2;BaseQRankSum=1.702;ClippingRankSum=0.000;DB;DP=47;ExcessHet=3.0103;FS=3.711;MLEAC=2;MLEAF=1.00;MQ=42.98;MQRankSum=-0.735;QD=31.15;ReadPosRankSum=1.625;SOR=0.793	GT:AD:DP:GQ:PL	1/1:1,46:47:99:1724,131,0
2L	8398576	2L_8398576_SNP	C	T	1301.77	.	AC=2;AF=1.00;AN=2;DB;DP=49;ExcessHet=3.0103;FS=0.000;MLEAC=2;MLEAF=1.00;MQ=43.46;QD=26.57;SOR=0.909	GT:AD:DP:GQ:PL	1/1:0,49:49:99:1330,147,0
2L	8398623	2L_8398623_SNP	A	G	1231.77	.	AC=2;AF=1.00;AN=2;DB;DP=47;ExcessHet=3.0103;FS=0.000;MLEAC=2;MLEAF=1.00;MQ=43.83;QD=26.21;SOR=0.823	GT:AD:DP:GQ:PL	1/1:0,47:47:99:1260,140,0
2L	8398727	2L_8398727_SNP	T	C	1386.77	.	AC=2;AF=1.00;AN=2;DB;DP=54;ExcessHet=3.0103;FS=0.000;MLEAC=2;MLEAF=1.00;MQ=43.38;QD=26.17;SOR=0.981	GT:AD:DP:GQ:PL	1/1:0,53:53:99:1415,158,0
2L	8398759	2L_8398759_SNP	A	T	2785.77	.	AC=2;AF=1.00;AN=2;DB;DP=63;ExcessHet=3.0103;FS=0.000;MLEAC=2;MLEAF=1.00;MQ=43.33;QD=29.60;SOR=0.724	GT:AD:DP:GQ:PL	1/1:0,63:63:99:2814,190,0
2L	8398762	2L_8398762_INS	T	TA	2776.73	.	AC=2;AF=1.00;AN=2;DB;DP=62;ExcessHet=3.0103;FS=0.000;MLEAC=2;MLEAF=1.00;MQ=43.32;QD=29.54;SOR=0.693	GT:AD:DP:GQ:PL	1/1:0,62:62:99:2814,190,0
2L	8398778	2L_8398778_SNP	A	G	1524.77	.	AC=2;AF=1.00;AN=2;DB;DP=58;ExcessHet=3.0103;FS=0.000;MLEAC=2;MLEAF=1.00;MQ=43.31;QD=26.29;SOR=0.997	GT:AD:DP:GQ:PL	1/1:0,58:58:99:1553,174,0
2L	8398789	2L_8398789_SNP	A	T	2641.77	.	AC=2;AF=1.00;AN=2;DB;DP=59;ExcessHet=3.0103;FS=0.000;MLEAC=2;MLEAF=1.00;MQ=43.32;QD=28.06;SOR=1.034	GT:AD:DP:GQ:PL	1/1:0,59:59:99:2670,184,0
2L	8398798	2L_8398798_SNP	A	G	2536.77	.	AC=2;AF=1.00;AN=2;DB;DP=57;ExcessHet=3.0103;FS=0.000;MLEAC=2;MLEAF=1.00;MQ=43.36;QD=31.56;SOR=0.960	GT:AD:DP:GQ:PL	1/1:0,57:57:99:2565,172,0
2L	8398803	2L_8398803_SNP	C	A	2567.77	.	AC=2;AF=1.00;AN=2;DB;DP=58;ExcessHet=3.0103;FS=0.000;MLEAC=2;MLEAF=1.00;MQ=43.37;QD=30.74;SOR=0.997	GT:AD:DP:GQ:PL	1/1:0,58:58:99:2596,175,0
2L	8398815	2L_8398815_SNP	G	C	1410.77	.	AC=2;AF=1.00;AN=2;DB;DP=55;ExcessHet=3.0103;FS=0.000;MLEAC=2;MLEAF=1.00;MQ=43.48;QD=26.13;SOR=1.022	GT:AD:DP:GQ:PL	1/1:0,54:54:99:1439,162,0
2L	8399193	2L_8399193_SNP	G	T	1891.77	.	AC=2;AF=1.00;AN=2;BaseQRankSum=1.043;ClippingRankSum=0.000;DB;DP=45;ExcessHet=3.0103;FS=0.000;MLEAC=2;MLEAF=1.00;MQ=43.96;MQRankSum=0.000;QD=30.63;ReadPosRankSum=-0.771;SOR=0.352	GT:AD:DP:GQ:PL	1/1:1,44:45:82:1920,82,0
2L	8399199	2L_8399199_SNP	C	T	1891.77	.	AC=2;AF=1.00;AN=2;BaseQRankSum=1.489;ClippingRankSum=0.000;DB;DP=45;ExcessHet=3.0103;FS=0.000;MLEAC=2;MLEAF=1.00;MQ=43.96;MQRankSum=0.000;QD=30.66;ReadPosRankSum=-1.272;SOR=0.352	GT:AD:DP:GQ:PL	1/1:1,44:45:82:1920,82,0
2L	8399235	.	A	AG	1473.73	.	AC=2;AF=1.00;AN=2;BaseQRankSum=-1.209;ClippingRankSum=0.000;DP=39;ExcessHet=3.0103;FS=0.000;MLEAC=2;MLEAF=1.00;MQ=44.00;MQRankSum=0.000;QD=30.84;ReadPosRankSum=-1.078;SOR=0.323	GT:AD:DP:GQ:PL	1/1:1,36:37:38:1511,38,0
2L	8399237	.	A	AGG	1584.73	.	AC=2;AF=1.00;AN=2;BaseQRankSum=0.099;ClippingRankSum=0.000;DP=37;ExcessHet=3.0103;FS=0.000;MLEAC=2;MLEAF=1.00;MQ=44.00;MQRankSum=0.000;QD=29.68;ReadPosRankSum=-1.031;SOR=0.323	GT:AD:DP:GQ:PL	1/1:1,36:37:47:1622,47,0
2L	8399247	2L_8399247_SNP	A	G	1618.77	.	AC=2;AF=1.00;AN=2;BaseQRankSum=0.176;ClippingRankSum=0.000;DB;DP=41;ExcessHet=3.0103;FS=0.000;MLEAC=2;MLEAF=1.00;MQ=43.93;MQRankSum=0.000;QD=31.70;ReadPosRankSum=-0.634;SOR=0.432	GT:AD:DP:GQ:PL	1/1:1,40:41:50:1647,50,0
2L	8399259	2L_8399259_SNP	T	C	1029.77	.	AC=2;AF=1.00;AN=2;BaseQRankSum=-0.997;ClippingRankSum=0.000;DB;DP=40;ExcessHet=3.0103;FS=0.000;MLEAC=2;MLEAF=1.00;MQ=43.83;MQRankSum=-0.190;QD=25.74;ReadPosRankSum=-0.260;SOR=0.560	GT:AD:DP:GQ:PL	1/1:1,39:40:91:1058,91,0
2L	8399436	.	C	CA	1068.73	.	AC=2;AF=1.00;AN=2;DP=50;ExcessHet=3.0103;FS=0.000;MLEAC=2;MLEAF=1.00;MQ=43.82;QD=22.27;SOR=0.963	GT:AD:DP:GQ:PL	1/1:0,48:48:99:1106,149,0
2L	8399470	2L_8399470_SNP	A	G	2482.77	.	AC=2;AF=1.00;AN=2;DB;DP=58;ExcessHet=3.0103;FS=0.000;MLEAC=2;MLEAF=1.00;MQ=43.84;QD=29.94;SOR=0.836	GT:AD:DP:GQ:PL	1/1:0,58:58:99:2511,174,0
2L	8399471	2L_8399471_SNP	G	A	2482.77	.	AC=2;AF=1.00;AN=2;DB;DP=58;ExcessHet=3.0103;FS=0.000;MLEAC=2;MLEAF=1.00;MQ=43.84;QD=28.04;SOR=0.836	GT:AD:DP:GQ:PL	1/1:0,58:58:99:2511,174,0
2L	8399597	2L_8399597_SNP	C	A	1465.77	.	AC=2;AF=1.00;AN=2;BaseQRankSum=0.676;ClippingRankSum=0.000;DB;DP=55;ExcessHet=3.0103;FS=0.000;MLEAC=2;MLEAF=1.00;MQ=43.95;MQRankSum=0.000;QD=26.65;ReadPosRankSum=-0.589;SOR=0.223	GT:AD:DP:GQ:PL	1/1:1,54:55:99:1494,137,0
2L	8399768	2L_8399768_SNP	G	A	1379.77	.	AC=2;AF=1.00;AN=2;DB;DP=52;ExcessHet=3.0103;FS=0.000;MLEAC=2;MLEAF=1.00;MQ=44.00;QD=26.53;SOR=0.853	GT:AD:DP:GQ:PL	1/1:0,52:52:99:1408,156,0
2L	8400165	.	A	T	1941.73	.	AC=2;AF=1.00;AN=2;DP=73;ExcessHet=3.0103;FS=0.000;MLEAC=2;MLEAF=1.00;MQ=43.90;QD=26.60;SOR=0.722	GT:AD:DP:GQ:PL	1/1:0,73:73:99:1979,218,0
2L	8408989	.	T	C	1542.77	.	AC=2;AF=1.00;AN=2;DP=58;ExcessHet=3.0103;FS=0.000;MLEAC=2;MLEAF=1.00;MQ=44.00;QD=26.60;SOR=0.693	GT:AD:DP:GQ:PL	1/1:0,58:58:99:1571,174,0
2L	8411121	2L_8411121_SNP	A	G	1122.77	.	AC=2;AF=1.00;AN=2;DB;DP=42;ExcessHet=3.0103;FS=0.000;MLEAC=2;MLEAF=1.00;MQ=44.00;QD=26.73;SOR=0.892	GT:AD:DP:GQ:PL	1/1:0,42:42:99:1151,126,0
2L	8411178	2L_8411178_SNP	C	G	1139.77	.	AC=2;AF=1.00;AN=2;DB;DP=45;ExcessHet=3.0103;FS=0.000;MLEAC=2;MLEAF=1.00;MQ=43.87;QD=25.33;SOR=1.038	GT:AD:DP:GQ:PL	1/1:0,45:45:99:1168,133,0
2L	8411258	.	GTAAATACTTAA	G	2226.73	.	AC=2;AF=1.00;AN=2;DP=52;ExcessHet=3.0103;FS=0.000;MLEAC=2;MLEAF=1.00;MQ=43.85;QD=31.26;SOR=1.201	GT:AD:DP:GQ:PL	1/1:0,51:51:99:2264,154,0
2L	8411312	2L_8411312_SNP	T	C	1209.77	.	AC=2;AF=1.00;AN=2;DB;DP=50;ExcessHet=3.0103;FS=0.000;MLEAC=2;MLEAF=1.00;MQ=43.88;QD=25.20;SOR=0.963	GT:AD:DP:GQ:PL	1/1:0,48:48:99:1238,143,0
2L	8411404	2L_8411404_SNP	T	G	1617.77	.	AC=2;AF=1.00;AN=2;DB;DP=61;ExcessHet=3.0103;FS=0.000;MLEAC=2;MLEAF=1.00;MQ=43.97;QD=26.52;SOR=0.865	GT:AD:DP:GQ:PL	1/1:0,61:61:99:1646,183,0
2L	8412391	.	G	GT	428.73	.	AC=2;AF=1.00;AN=2;DP=29;ExcessHet=3.0103;FS=0.000;MLEAC=2;MLEAF=1.00;MQ=43.33;QD=21.44;SOR=2.531	GT:AD:DP:GQ:PL	1/1:0,20:20:70:466,70,0
2L	8412749	.	TATA	T	2958.73	.	AC=2;AF=1.00;AN=2;DP=69;ExcessHet=3.0103;FS=0.000;MLEAC=2;MLEAF=1.00;MQ=43.93;QD=32.79;SOR=0.849	GT:AD:DP:GQ:PL	1/1:0,67:67:99:2996,202,0
2L	8412878	2L_8412878_SNP	T	A	1904.77	.	AC=2;AF=1.00;AN=2;DB;DP=72;ExcessHet=3.0103;FS=0.000;MLEAC=2;MLEAF=1.00;MQ=43.95;QD=26.46;SOR=0.869	GT:AD:DP:GQ:PL	1/1:0,72:72:99:1933,216,0
2L	8412926	2L_8412926_SNP	A	C	1801.77	.	AC=2;AF=1.00;AN=2;DB;DP=67;ExcessHet=3.0103;FS=0.000;MLEAC=2;MLEAF=1.00;MQ=43.82;QD=26.89;SOR=0.723	GT:AD:DP:GQ:PL	1/1:0,67:67:99:1830,201,0
2L	8412941	2L_8412941_SNP	C	T	1767.77	.	AC=2;AF=1.00;AN=2;DB;DP=66;ExcessHet=3.0103;FS=0.000;MLEAC=2;MLEAF=1.00;MQ=43.82;QD=26.78;SOR=0.818	GT:AD:DP:GQ:PL	1/1:0,66:66:99:1796,197,0
2L	8412993	2L_8412993_SNP	A	G	1815.77	.	AC=2;AF=1.00;AN=2;DB;DP=69;ExcessHet=3.0103;FS=0.000;MLEAC=2;MLEAF=1.00;MQ=43.83;QD=26.32;SOR=0.722	GT:AD:DP:GQ:PL	1/1:0,69:69:99:1844,207,0
2L	8413013	2L_8413013_SNP	T	A	1948.77	.	AC=2;AF=1.00;AN=2;DB;DP=71;ExcessHet=3.0103;FS=0.000;MLEAC=2;MLEAF=1.00;MQ=43.79;QD=27.45;SOR=0.779	GT:AD:DP:GQ:PL	1/1:0,71:71:99:1977,213,0
2L	8413121	2L_8413121_SNP	A	G	2815.77	.	AC=2;AF=1.00;AN=2;DB;DP=66;ExcessHet=3.0103;FS=0.000;MLEAC=2;MLEAF=1.00;MQ=43.75;QD=29.11;SOR=0.886	GT:AD:DP:GQ:PL	1/1:0,66:66:99:2844,202,0
2L	8413140	2L_8413140_SNP	A	T	2886.77	.	AC=2;AF=1.00;AN=2;DB;DP=68;ExcessHet=3.0103;FS=0.000;MLEAC=2;MLEAF=1.00;MQ=43.64;QD=31.41;SOR=0.949	GT:AD:DP:GQ:PL	1/1:0,68:68:99:2915,208,0
2L	8413202	2L_8413202_SNP	T	A	2534.77	.	AC=2;AF=1.00;AN=2;DB;DP=56;ExcessHet=3.0103;FS=0.000;MLEAC=2;MLEAF=1.00;MQ=43.65;QD=32.12;SOR=0.693	GT:AD:DP:GQ:PL	1/1:0,56:56:99:2563,171,0
2L	8413203	2L_8413203_SNP	A	G	2579.77	.	AC=2;AF=1.00;AN=2;DB;DP=56;ExcessHet=3.0103;FS=0.000;MLEAC=2;MLEAF=1.00;MQ=43.65;QD=33.91;SOR=0.693	GT:AD:DP:GQ:PL	1/1:0,56:56:99:2608,175,0
2L	8413215	2L_8413215_SNP	C	T	2581.77	.	AC=2;AF=1.00;AN=2;DB;DP=56;ExcessHet=3.0103;FS=0.000;MLEAC=2;MLEAF=1.00;MQ=43.65;QD=36.25;SOR=0.693	GT:AD:DP:GQ:PL	1/1:0,56:56:99:2610,175,0
2L	8413226	.	G	GTCAGTTGA	2782.73	.	AC=2;AF=1.00;AN=2;DP=60;ExcessHet=3.0103;FS=0.000;MLEAC=2;MLEAF=1.00;MQ=43.71;QD=29.12;SOR=0.760	GT:AD:DP:GQ:PL	1/1:0,60:60:99:2820,190,0
2L	8415371	2L_8415371_SNP	T	C	2141.77	.	AC=2;AF=1.00;AN=2;BaseQRankSum=1.824;ClippingRankSum=0.000;DB;DP=80;ExcessHet=3.0103;FS=5.051;MLEAC=2;MLEAF=1.00;MQ=44.00;MQRankSum=0.000;QD=26.77;ReadPosRankSum=-0.541;SOR=1.662	GT:AD:DP:GQ:PL	1/1:1,79:80:99:2170,230,0
2L	8415417	2L_8415417_SNP	T	A	2443.77	.	AC=2;AF=1.00;AN=2;DB;DP=91;ExcessHet=3.0103;FS=0.000;MLEAC=2;MLEAF=1.00;MQ=43.66;QD=26.85;SOR=1.130	GT:AD:DP:GQ:PL	1/1:0,91:91:99:2472,273,0
2L	8415583	2L_8415583_SNP	T	A	1372.77	.	AC=2;AF=1.00;AN=2;DB;DP=67;ExcessHet=3.0103;FS=0.000;MLEAC=2;MLEAF=1.00;MQ=44.00;QD=21.79;SOR=2.340	GT:AD:DP:GQ:PL	1/1:0,63:63:99:1401,187,0
2L	8415638	2L_8415638_SNP	C	A	1891.77	.	AC=2;AF=1.00;AN=2;DB;DP=72;ExcessHet=3.0103;FS=0.000;MLEAC=2;MLEAF=1.00;MQ=44.00;QD=26.27;SOR=1.308	GT:AD:DP:GQ:PL	1/1:0,72:72:99:1920,215,0
2L	8415700	2L_8415700_SNP	A	T	1530.77	.	AC=2;AF=1.00;AN=2;DB;DP=58;ExcessHet=3.0103;FS=0.000;MLEAC=2;MLEAF=1.00;MQ=43.93;QD=26.39;SOR=1.085	GT:AD:DP:GQ:PL	1/1:0,58:58:99:1559,173,0
2L	8415796	2L_8415796_SNP	G	A	1336.77	.	AC=2;AF=1.00;AN=2;DB;DP=53;ExcessHet=3.0103;FS=0.000;MLEAC=2;MLEAF=1.00;MQ=43.93;QD=25.71;SOR=0.941	GT:AD:DP:GQ:PL	1/1:0,52:52:99:1365,155,0
2L	8416088	2L_8416088_SNP	A	T	2588.77	.	AC=2;AF=1.00;AN=2;DB;DP=58;ExcessHet=3.0103;FS=0.000;MLEAC=2;MLEAF=1.00;MQ=44.00;QD=32.37;SOR=0.914	GT:AD:DP:GQ:PL	1/1:0,58:58:99:2617,178,0
2L	8416090	2L_8416090_SNP	T	C	2633.77	.	AC=2;AF=1.00;AN=2;DB;DP=57;ExcessHet=3.0103;FS=0.000;MLEAC=2;MLEAF=1.00;MQ=44.00;QD=29.83;SOR=0.800	GT:AD:DP:GQ:PL	1/1:0,57:57:99:2662,181,0
2L	8416093	2L_8416093_SNP	C	T	2534.77	.	AC=2;AF=1.00;AN=2;DB;DP=57;ExcessHet=3.0103;FS=0.000;MLEAC=2;MLEAF=1.00;MQ=44.00;QD=33.90;SOR=0.728	GT:AD:DP:GQ:PL	1/1:0,57:57:99:2563,172,0
2L	8416114	2L_8416114_SNP	C	T	2293.77	.	AC=2;AF=1.00;AN=2;DB;DP=54;ExcessHet=3.0103;FS=0.000;MLEAC=2;MLEAF=1.00;MQ=44.00;QD=35.08;SOR=1.022	GT:AD:DP:GQ:PL	1/1:0,54:54:99:2322,162,0
2L	8416263	2L_8416263_SNP	A	C	1428.77	.	AC=2;AF=1.00;AN=2;DB;DP=54;ExcessHet=3.0103;FS=0.000;MLEAC=2;MLEAF=1.00;MQ=43.96;QD=26.46;SOR=1.022	GT:AD:DP:GQ:PL	1/1:0,54:54:99:1457,162,0
2L	8416292	2L_8416292_SNP	G	T	1569.77	.	AC=2;AF=1.00;AN=2;DB;DP=60;ExcessHet=3.0103;FS=0.000;MLEAC=2;MLEAF=1.00;MQ=44.00;QD=26.16;SOR=0.831	GT:AD:DP:GQ:PL	1/1:0,60:60:99:1598,180,0
2L	8416519	.	T	C	1183.77	.	AC=2;AF=1.00;AN=2;BaseQRankSum=-1.508;ClippingRankSum=0.000;DP=52;ExcessHet=3.0103;FS=0.000;MLEAC=2;MLEAF=1.00;MQ=43.56;MQRankSum=-0.315;QD=24.66;ReadPosRankSum=1.519;SOR=0.484	GT:AD:DP:GQ:PL	1/1:1,47:48:98:1212,98,0
2L	8416551	2L_8416551_SNP	T	C	1288.77	.	AC=2;AF=1.00;AN=2;DB;DP=50;ExcessHet=3.0103;FS=0.000;MLEAC=2;MLEAF=1.00;MQ=43.69;QD=25.78;SOR=1.270	GT:AD:DP:GQ:PL	1/1:0,50:50:99:1317,149,0
2L	8416777	2L_8416777_SNP	A	T	1317.77	.	AC=2;AF=1.00;AN=2;DB;DP=49;ExcessHet=3.0103;FS=0.000;MLEAC=2;MLEAF=1.00;MQ=44.00;QD=27.45;SOR=1.067	GT:AD:DP:GQ:PL	1/1:0,48:48:99:1346,144,0
2L	8416905	.	C	CGTCCGTTA	2235.73	.	AC=2;AF=1.00;AN=2;DP=51;ExcessHet=3.0103;FS=0.000;MLEAC=2;MLEAF=1.00;MQ=43.43;QD=34.27;SOR=0.818	GT:AD:DP:GQ:PL	1/1:0,49:49:99:2273,156,0
2L	8417137	2L_8417137_SNP	G	A	1173.77	.	AC=2;AF=1.00;AN=2;DB;DP=44;ExcessHet=3.0103;FS=0.000;MLEAC=2;MLEAF=1.00;MQ=44.00;QD=26.68;SOR=0.784	GT:AD:DP:GQ:PL	1/1:0,44:44:99:1202,132,0
2L	8417226	2L_8417226_SNP	C	A	1433.77	.	AC=2;AF=1.00;AN=2;DB;DP=56;ExcessHet=3.0103;FS=0.000;MLEAC=2;MLEAF=1.00;MQ=44.00;QD=26.07;SOR=0.804	GT:AD:DP:GQ:PL	1/1:0,55:55:99:1462,165,0
2L	8418207	.	AGTAAC	A	2771.73	.	AC=2;AF=1.00;AN=2;DP=57;ExcessHet=3.0103;FS=0.000;MLEAC=2;MLEAF=1.00;MQ=43.77;QD=28.95;SOR=1.159	GT:AD:DP:GQ:PL	1/1:0,55:55:99:2809,190,0
2L	8418213	.	C	CGAT	2771.73	.	AC=2;AF=1.00;AN=2;DP=56;ExcessHet=3.0103;FS=0.000;MLEAC=2;MLEAF=1.00;MQ=43.76;QD=36.34;SOR=1.101	GT:AD:DP:GQ:PL	1/1:0,56:56:99:2809,190,0
2L	8418215	2L_8418215_SNP	A	T	2780.77	.	AC=2;AF=1.00;AN=2;DB;DP=63;ExcessHet=3.0103;FS=0.000;MLEAC=2;MLEAF=1.00;MQ=43.79;QD=27.26;SOR=1.092	GT:AD:DP:GQ:PL	1/1:0,63:63:99:2809,190,0
2L	8418378	2L_8418378_SNP	T	C	1485.77	.	AC=2;AF=1.00;AN=2;DB;DP=56;ExcessHet=3.0103;FS=0.000;MLEAC=2;MLEAF=1.00;MQ=43.97;QD=26.53;SOR=1.101	GT:AD:DP:GQ:PL	1/1:0,56:56:99:1514,168,0
2L	8418666	.	AT	A	743.73	.	AC=2;AF=1.00;AN=2;BaseQRankSum=-1.159;ClippingRankSum=0.000;DP=52;ExcessHet=3.0103;FS=0.000;MLEAC=2;MLEAF=1.00;MQ=43.47;MQRankSum=-0.367;QD=16.53;ReadPosRankSum=-1.271;SOR=0.260	GT:AD:DP:GQ:PL	1/1:1,44:45:99:781,113,0
2L	8418902	2L_8418902_SNP	T	C	687.77	.	AC=2;AF=1.00;AN=2;DB;DP=26;ExcessHet=3.0103;FS=0.000;MLEAC=2;MLEAF=1.00;MQ=44.00;QD=26.45;SOR=6.593	GT:AD:DP:GQ:PL	1/1:0,26:26:78:716,78,0
2L	8418954	2L_8418954_SNP	G	A	1210.77	.	AC=2;AF=1.00;AN=2;DB;DP=45;ExcessHet=3.0103;FS=0.000;MLEAC=2;MLEAF=1.00;MQ=43.85;QD=26.91;SOR=0.737	GT:AD:DP:GQ:PL	1/1:0,45:45:99:1239,135,0
2L	8418989	2L_8418989_SNP	A	T	1193.77	.	AC=2;AF=1.00;AN=2;DB;DP=45;ExcessHet=3.0103;FS=0.000;MLEAC=2;MLEAF=1.00;MQ=43.89;QD=26.53;SOR=1.038	GT:AD:DP:GQ:PL	1/1:0,45:45:99:1222,135,0
2L	8419067	2L_8419067_SNP	A	G	1307.77	.	AC=2;AF=1.00;AN=2;DB;DP=49;ExcessHet=3.0103;FS=0.000;MLEAC=2;MLEAF=1.00;MQ=43.94;QD=27.25;SOR=0.963	GT:AD:DP:GQ:PL	1/1:0,48:48:99:1336,144,0
2L	8419156	.	G	GA	1187.73	.	AC=2;AF=1.00;AN=2;DP=43;ExcessHet=3.0103;FS=0.000;MLEAC=2;MLEAF=1.00;MQ=43.93;QD=28.28;SOR=1.127	GT:AD:DP:GQ:PL	1/1:0,42:42:99:1225,129,0
2L	8419422	2L_8419422_SNP	C	A	924.77	.	AC=2;AF=1.00;AN=2;DB;DP=37;ExcessHet=3.0103;FS=0.000;MLEAC=2;MLEAF=1.00;MQ=44.00;QD=24.99;SOR=0.984	GT:AD:DP:GQ:PL	1/1:0,37:37:99:953,109,0
2L	8419646	2L_8419646_SNP	A	T	1021.77	.	AC=2;AF=1.00;AN=2;DB;DP=38;ExcessHet=3.0103;FS=0.000;MLEAC=2;MLEAF=1.00;MQ=44.00;QD=26.89;SOR=0.798	GT:AD:DP:GQ:PL	1/1:0,38:38:99:1050,114,0
2L	8419756	.	C	CT	723.73	.	AC=2;AF=1.00;AN=2;DP=35;ExcessHet=3.0103;FS=0.000;MLEAC=2;MLEAF=1.00;MQ=44.00;QD=21.93;SOR=1.542	GT:AD:DP:GQ:PL	1/1:0,33:33:99:761,99,0
2L	8419824	2L_8419824_SNP	G	T	1155.77	.	AC=2;AF=1.00;AN=2;DB;DP=43;ExcessHet=3.0103;FS=0.000;MLEAC=2;MLEAF=1.00;MQ=44.00;QD=26.88;SOR=1.455	GT:AD:DP:GQ:PL	1/1:0,43:43:99:1184,129,0
2L	8419962	2L_8419962_SNP	G	A	1501.77	.	AC=2;AF=1.00;AN=2;DB;DP=54;ExcessHet=3.0103;FS=0.000;MLEAC=2;MLEAF=1.00;MQ=44.00;QD=27.81;SOR=0.846	GT:AD:DP:GQ:PL	1/1:0,54:54:99:1530,162,0
2L	8420020	2L_8420020_SNP	G	T	1474.77	.	AC=2;AF=1.00;AN=2;DB;DP=54;ExcessHet=3.0103;FS=0.000;MLEAC=2;MLEAF=1.00;MQ=43.95;QD=27.31;SOR=1.022	GT:AD:DP:GQ:PL	1/1:0,54:54:99:1503,162,0
2L	8420105	2L_8420105_DEL	ACCC	A	2559.73	.	AC=2;AF=1.00;AN=2;DB;DP=61;ExcessHet=3.0103;FS=0.000;MLEAC=2;MLEAF=1.00;MQ=43.95;QD=31.63;SOR=0.693	GT:AD:DP:GQ:PL	1/1:0,58:58:99:2597,175,0
2L	8420338	.	TAG	T	1068.73	.	AC=2;AF=1.00;AN=2;BaseQRankSum=-1.509;ClippingRankSum=0.000;DP=43;ExcessHet=3.0103;FS=3.522;MLEAC=2;MLEAF=1.00;MQ=43.95;MQRankSum=0.000;QD=28.12;ReadPosRankSum=0.675;SOR=0.679	GT:AD:DP:GQ:PL	1/1:1,37:38:81:1106,81,0
2L	8420522	.	A	AAGAAGG	1385.73	.	AC=2;AF=1.00;AN=2;DP=33;ExcessHet=3.0103;FS=0.000;MLEAC=2;MLEAF=1.00;MQ=43.88;QD=27.79;SOR=0.957	GT:AD:DP:GQ:PL	1/1:0,32:32:96:1423,96,0
2L	8420729	2L_8420729_SNP	A	G	2131.77	.	AC=2;AF=1.00;AN=2;DB;DP=49;ExcessHet=3.0103;FS=0.000;MLEAC=2;MLEAF=1.00;MQ=43.66;QD=31.12;SOR=1.179	GT:AD:DP:GQ:PL	1/1:0,48:48:99:2160,144,0
2L	8420730	2L_8420730_SNP	T	G	2131.77	.	AC=2;AF=1.00;AN=2;DB;DP=49;ExcessHet=3.0103;FS=0.000;MLEAC=2;MLEAF=1.00;MQ=43.66;QD=31.90;SOR=1.179	GT:AD:DP:GQ:PL	1/1:0,48:48:99:2160,144,0
2L	8420769	2L_8420769_SNP	A	G	1130.77	.	AC=2;AF=1.00;AN=2;DB;DP=46;ExcessHet=3.0103;FS=0.000;MLEAC=2;MLEAF=1.00;MQ=43.68;QD=25.13;SOR=1.038	GT:AD:DP:GQ:PL	1/1:0,45:45:99:1159,133,0
2L	8420788	2L_8420788_SNP	T	C	1286.77	.	AC=2;AF=1.00;AN=2;DB;DP=47;ExcessHet=3.0103;FS=0.000;MLEAC=2;MLEAF=1.00;MQ=43.75;QD=27.38;SOR=1.022	GT:AD:DP:GQ:PL	1/1:0,47:47:99:1315,141,0
2L	8420864	2L_8420864_SNP	A	T	1539.77	.	AC=2;AF=1.00;AN=2;DB;DP=59;ExcessHet=3.0103;FS=0.000;MLEAC=2;MLEAF=1.00;MQ=43.90;QD=26.55;SOR=0.997	GT:AD:DP:GQ:PL	1/1:0,58:58:99:1568,174,0
2L	8421008	.	GT	G	2290.73	.	AC=2;AF=1.00;AN=2;DP=59;ExcessHet=3.0103;FS=0.000;MLEAC=2;MLEAF=1.00;MQ=43.35;QD=31.80;SOR=0.884	GT:AD:DP:GQ:PL	1/1:0,55:55:99:2328,169,0
2L	8421033	2L_8421033_SNP	T	G	2478.77	.	AC=2;AF=1.00;AN=2;DB;DP=54;ExcessHet=3.0103;FS=0.000;MLEAC=2;MLEAF=1.00;MQ=43.35;QD=25.35;SOR=0.846	GT:AD:DP:GQ:PL	1/1:0,54:54:99:2507,169,0
2L	8421043	.	AACGGAATTAGAAAGT	A	2565.73	.	AC=2;AF=1.00;AN=2;DP=57;ExcessHet=3.0103;FS=0.000;MLEAC=2;MLEAF=1.00;MQ=43.38;QD=32.54;SOR=0.728	GT:AD:DP:GQ:PL	1/1:0,57:57:99:2603,175,0
2L	8421075	2L_8421075_DEL	AC	A	2533.73	.	AC=2;AF=1.00;AN=2;DB;DP=57;ExcessHet=3.0103;FS=0.000;MLEAC=2;MLEAF=1.00;MQ=43.57;QD=33.43;SOR=0.800	GT:AD:DP:GQ:PL	1/1:0,57:57:99:2571,175,0
2L	8421199	2L_8421199_SNP	C	T	1786.77	.	AC=2;AF=1.00;AN=2;DB;DP=68;ExcessHet=3.0103;FS=0.000;MLEAC=2;MLEAF=1.00;MQ=43.89;QD=26.28;SOR=0.814	GT:AD:DP:GQ:PL	1/1:0,68:68:99:1815,203,0
2L	8421243	.	TGC	T	2869.73	.	AC=2;AF=1.00;AN=2;DP=72;ExcessHet=3.0103;FS=0.000;MLEAC=2;MLEAF=1.00;MQ=43.71;QD=30.03;SOR=0.779	GT:AD:DP:GQ:PL	1/1:0,71:71:99:2907,214,0
2L	8421473	2L_8421473_SNP	T	C	994.77	.	AC=2;AF=1.00;AN=2;BaseQRankSum=1.846;ClippingRankSum=0.000;DB;DP=38;ExcessHet=3.0103;FS=0.000;MLEAC=2;MLEAF=1.00;MQ=43.87;MQRankSum=-0.118;QD=26.18;ReadPosRankSum=0.755;SOR=0.416	GT:AD:DP:GQ:PL	1/1:1,37:38:99:1023,104,0
2L	8421811	2L_8421811_SNP	G	C	1473.77	.	AC=2;AF=1.00;AN=2;DB;DP=55;ExcessHet=3.0103;FS=0.000;MLEAC=2;MLEAF=1.00;MQ=43.89;QD=26.80;SOR=0.970	GT:AD:DP:GQ:PL	1/1:0,55:55:99:1502,164,0
2L	8421928	2L_8421928_SNP	C	T	2079.77	.	AC=2;AF=1.00;AN=2;DB;DP=47;ExcessHet=3.0103;FS=0.000;MLEAC=2;MLEAF=1.00;MQ=43.94;QD=32.78;SOR=0.823	GT:AD:DP:GQ:PL	1/1:0,47:47:99:2108,144,0
2L	8421936	2L_8421936_SNP	A	T	2106.77	.	AC=2;AF=1.00;AN=2;DB;DP=47;ExcessHet=3.0103;FS=0.000;MLEAC=2;MLEAF=1.00;MQ=43.94;QD=27.97;SOR=0.823	GT:AD:DP:GQ:PL	1/1:0,47:47:99:2135,144,0
2L	8421939	2L_8421939_SNP	T	C	2106.77	.	AC=2;AF=1.00;AN=2;DB;DP=48;ExcessHet=3.0103;FS=0.000;MLEAC=2;MLEAF=1.00;MQ=43.94;QD=31.86;SOR=0.776	GT:AD:DP:GQ:PL	1/1:0,48:48:99:2135,144,0
2L	8423793	2L_8423793_SNP	C	G	1774.77	.	AC=2;AF=1.00;AN=2;DB;DP=68;ExcessHet=3.0103;FS=0.000;MLEAC=2;MLEAF=1.00;MQ=43.81;QD=26.10;SOR=0.752	GT:AD:DP:GQ:PL	1/1:0,68:68:99:1803,203,0
2L	8423804	2L_8423804_SNP	A	G	1808.77	.	AC=2;AF=1.00;AN=2;DB;DP=69;ExcessHet=3.0103;FS=0.000;MLEAC=2;MLEAF=1.00;MQ=43.81;QD=26.21;SOR=0.722	GT:AD:DP:GQ:PL	1/1:0,69:69:99:1837,206,0
2L	8423893	2L_8423893_SNP	G	C	1742.77	.	AC=2;AF=1.00;AN=2;DB;DP=67;ExcessHet=3.0103;FS=0.000;MLEAC=2;MLEAF=1.00;MQ=44.00;QD=26.01;SOR=0.849	GT:AD:DP:GQ:PL	1/1:0,67:67:99:1771,199,0
2L	8423912	2L_8423912_SNP	A	T	1464.77	.	AC=2;AF=1.00;AN=2;DB;DP=55;ExcessHet=3.0103;FS=0.000;MLEAC=2;MLEAF=1.00;MQ=44.00;QD=26.63;SOR=0.970	GT:AD:DP:GQ:PL	1/1:0,55:55:99:1493,164,0
2L	8423923	2L_8423923_SNP	T	A	1527.77	.	AC=2;AF=1.00;AN=2;DB;DP=56;ExcessHet=3.0103;FS=0.000;MLEAC=2;MLEAF=1.00;MQ=44.00;QD=27.28;SOR=1.009	GT:AD:DP:GQ:PL	1/1:0,56:56:99:1556,168,0
2L	8424069	2L_8424069_SNP	G	A	1308.77	.	AC=2;AF=1.00;AN=2;DB;DP=48;ExcessHet=3.0103;FS=0.000;MLEAC=2;MLEAF=1.00;MQ=44.00;QD=27.27;SOR=0.776	GT:AD:DP:GQ:PL	1/1:0,48:48:99:1337,144,0
2L	8424124	2L_8424124_SNP	T	G	1375.77	.	AC=2;AF=1.00;AN=2;DB;DP=53;ExcessHet=3.0103;FS=0.000;MLEAC=2;MLEAF=1.00;MQ=44.00;QD=25.96;SOR=0.808	GT:AD:DP:GQ:PL	1/1:0,53:53:99:1404,158,0
2L	8424194	2L_8424194_SNP	T	C	1261.77	.	AC=2;AF=1.00;AN=2;DB;DP=50;ExcessHet=3.0103;FS=0.000;MLEAC=2;MLEAF=1.00;MQ=43.96;QD=25.24;SOR=1.390	GT:AD:DP:GQ:PL	1/1:0,50:50:99:1290,149,0
2L	8424234	2L_8424234_SNP	A	C	1185.77	.	AC=2;AF=1.00;AN=2;DB;DP=46;ExcessHet=3.0103;FS=0.000;MLEAC=2;MLEAF=1.00;MQ=44.00;QD=26.35;SOR=1.154	GT:AD:DP:GQ:PL	1/1:0,45:45:99:1214,135,0
2L	8425260	2L_8425260_SNP	A	C	1482.77	.	AC=2;AF=1.00;AN=2;DB;DP=60;ExcessHet=3.0103;FS=0.000;MLEAC=2;MLEAF=1.00;MQ=43.92;QD=24.71;SOR=0.760	GT:AD:DP:GQ:PL	1/1:0,60:60:99:1511,177,0
2L	8425407	.	TGA	T	2713.73	.	AC=2;AF=1.00;AN=2;DP=60;ExcessHet=3.0103;FS=0.000;MLEAC=2;MLEAF=1.00;MQ=43.90;QD=29.93;SOR=0.906	GT:AD:DP:GQ:PL	1/1:0,60:60:99:2751,187,0
2L	8425410	.	T	TTG	2713.73	.	AC=2;AF=1.00;AN=2;DP=61;ExcessHet=3.0103;FS=0.000;MLEAC=2;MLEAF=1.00;MQ=43.90;QD=25.28;SOR=0.941	GT:AD:DP:GQ:PL	1/1:0,61:61:99:2751,187,0
2L	8425455	2L_8425455_SNP	A	G	1537.77	.	AC=2;AF=1.00;AN=2;DB;DP=58;ExcessHet=3.0103;FS=0.000;MLEAC=2;MLEAF=1.00;MQ=43.86;QD=26.51;SOR=0.836	GT:AD:DP:GQ:PL	1/1:0,58:58:99:1566,174,0
2L	8425509	.	T	TCAAA	2334.73	.	AC=2;AF=1.00;AN=2;BaseQRankSum=0.201;ClippingRankSum=0.000;DP=57;ExcessHet=3.0103;FS=0.000;MLEAC=2;MLEAF=1.00;MQ=43.83;MQRankSum=-0.253;QD=30.52;ReadPosRankSum=0.032;SOR=0.253	GT:AD:DP:GQ:PL	1/1:1,54:55:99:2372,120,0
2L	8425511	.	T	A	2343.77	.	AC=2;AF=1.00;AN=2;BaseQRankSum=1.052;ClippingRankSum=0.000;DP=53;ExcessHet=3.0103;FS=0.000;MLEAC=2;MLEAF=1.00;MQ=43.82;MQRankSum=-0.258;QD=28.97;ReadPosRankSum=0.098;SOR=0.255	GT:AD:DP:GQ:PL	1/1:1,52:53:99:2372,120,0
2L	8425523	2L_8425523_SNP	G	C	1183.77	.	AC=2;AF=1.00;AN=2;BaseQRankSum=-0.479;ClippingRankSum=0.000;DB;DP=48;ExcessHet=3.0103;FS=0.000;MLEAC=2;MLEAF=1.00;MQ=43.84;MQRankSum=-0.229;QD=25.19;ReadPosRankSum=-0.258;SOR=0.399	GT:AD:DP:GQ:PL	1/1:1,46:47:99:1212,112,0
2L	8425540	.	AG	A	979.73	.	AC=2;AF=1.00;AN=2;BaseQRankSum=-0.085;ClippingRankSum=0.000;DP=43;ExcessHet=3.0103;FS=0.000;MLEAC=2;MLEAF=1.00;MQ=43.86;MQRankSum=-0.185;QD=23.33;ReadPosRankSum=-0.908;SOR=0.460	GT:AD:DP:GQ:PL	1/1:1,41:42:99:1017,101,0
2L	8425718	.	T	TTTAA	2390.73	.	AC=2;AF=1.00;AN=2;DP=54;ExcessHet=3.0103;FS=0.000;MLEAC=2;MLEAF=1.00;MQ=43.96;QD=25.69;SOR=0.808	GT:AD:DP:GQ:PL	1/1:0,53:53:99:2428,162,0
2L	8425847	2L_8425847_SNP	A	G	2060.77	.	AC=2;AF=1.00;AN=2;BaseQRankSum=0.384;ClippingRankSum=0.000;DB;DP=49;ExcessHet=3.0103;FS=0.000;MLEAC=2;MLEAF=1.00;MQ=43.28;MQRankSum=-0.272;QD=29.35;ReadPosRankSum=-0.585;SOR=0.555	GT:AD:DP:GQ:PL	1/1:1,47:48:95:2089,95,0
2L	8425855	2L_8425855_SNP	T	C	2120.77	.	AC=2;AF=1.00;AN=2;BaseQRankSum=-0.496;ClippingRankSum=0.000;DB;DP=53;ExcessHet=3.0103;FS=0.000;MLEAC=2;MLEAF=1.00;MQ=43.30;MQRankSum=-0.300;QD=29.91;ReadPosRankSum=-0.526;SOR=0.458	GT:AD:DP:GQ:PL	1/1:1,51:52:99:2149,101,0
2L	8426045	.	GTGTGTGTT	G	1673.73	.	AC=2;AF=1.00;AN=2;DP=39;ExcessHet=3.0103;FS=0.000;MLEAC=2;MLEAF=1.00;MQ=43.95;QD=26.51;SOR=0.798	GT:AD:DP:GQ:PL	1/1:0,38:38:99:1711,115,0
2L	8426275	.	TAA	T	1760.73	.	AC=2;AF=1.00;AN=2;DP=58;ExcessHet=3.0103;FS=0.000;MLEAC=2;MLEAF=1.00;MQ=44.00;QD=32.01;SOR=0.804	GT:AD:DP:GQ:PL	1/1:0,55:55:99:1798,166,0
2L	8426349	.	G	GTA	2985.73	.	AC=2;AF=1.00;AN=2;DP=66;ExcessHet=3.0103;FS=0.000;MLEAC=2;MLEAF=1.00;MQ=44.00;QD=31.66;SOR=0.854	GT:AD:DP:GQ:PL	1/1:0,65:65:99:3023,205,0
2L	8426357	2L_8426357_SNP	A	T	2994.77	.	AC=2;AF=1.00;AN=2;DB;DP=68;ExcessHet=3.0103;FS=0.000;MLEAC=2;MLEAF=1.00;MQ=44.00;QD=31.55;SOR=0.880	GT:AD:DP:GQ:PL	1/1:0,68:68:99:3023,205,0
2L	8426465	2L_8426465_SNP	A	G	1591.77	.	AC=2;AF=1.00;AN=2;DB;DP=60;ExcessHet=3.0103;FS=0.000;MLEAC=2;MLEAF=1.00;MQ=44.00;QD=26.53;SOR=1.071	GT:AD:DP:GQ:PL	1/1:0,60:60:99:1620,179,0
2L	8426496	2L_8426496_SNP	T	C	2424.77	.	AC=2;AF=1.00;AN=2;DB;DP=56;ExcessHet=3.0103;FS=0.000;MLEAC=2;MLEAF=1.00;MQ=44.00;QD=30.64;SOR=1.101	GT:AD:DP:GQ:PL	1/1:0,56:56:99:2453,169,0
2L	8426498	.	TAGAG	T	2415.73	.	AC=2;AF=1.00;AN=2;DP=55;ExcessHet=3.0103;FS=0.000;MLEAC=2;MLEAF=1.00;MQ=44.00;QD=34.41;SOR=1.061	GT:AD:DP:GQ:PL	1/1:0,55:55:99:2453,169,0
2L	8426517	2L_8426517_SNP	A	C	1602.77	.	AC=2;AF=1.00;AN=2;DB;DP=59;ExcessHet=3.0103;FS=0.000;MLEAC=2;MLEAF=1.00;MQ=44.00;QD=27.17;SOR=1.034	GT:AD:DP:GQ:PL	1/1:0,59:59:99:1631,177,0
2L	8426534	2L_8426534_SNP	T	G	1718.77	.	AC=2;AF=1.00;AN=2;DB;DP=62;ExcessHet=3.0103;FS=0.000;MLEAC=2;MLEAF=1.00;MQ=44.00;QD=27.72;SOR=1.143	GT:AD:DP:GQ:PL	1/1:0,62:62:99:1747,186,0
2L	8426599	2L_8426599_SNP	A	T	1872.77	.	AC=2;AF=1.00;AN=2;DB;DP=70;ExcessHet=3.0103;FS=0.000;MLEAC=2;MLEAF=1.00;MQ=44.00;QD=26.75;SOR=0.874	GT:AD:DP:GQ:PL	1/1:0,70:70:99:1901,210,0
2L	8426618	2L_8426618_SNP	G	A	1895.77	.	AC=2;AF=1.00;AN=2;DB;DP=69;ExcessHet=3.0103;FS=0.000;MLEAC=2;MLEAF=1.00;MQ=44.00;QD=27.47;SOR=0.980	GT:AD:DP:GQ:PL	1/1:0,69:69:99:1924,207,0
2L	8426742	2L_8426742_SNP	G	C	1615.77	.	AC=2;AF=1.00;AN=2;DB;DP=64;ExcessHet=3.0103;FS=0.000;MLEAC=2;MLEAF=1.00;MQ=44.00;QD=25.65;SOR=0.790	GT:AD:DP:GQ:PL	1/1:0,63:63:99:1644,187,0
2L	8427125	2L_8427125_DEL	CT	C	2091.73	.	AC=2;AF=1.00;AN=2;DB;DP=58;ExcessHet=3.0103;FS=0.000;MLEAC=2;MLEAF=1.00;MQ=44.00;QD=27.56;SOR=0.914	GT:AD:DP:GQ:PL	1/1:0,58:58:99:2129,175,0
2L	8428484	2L_8428484_SNP	T	C	1229.77	.	AC=2;AF=1.00;AN=2;DB;DP=50;ExcessHet=3.0103;FS=0.000;MLEAC=2;MLEAF=1.00;MQ=39.76;QD=25.10;SOR=0.909	GT:AD:DP:GQ:PL	1/1:0,49:49:99:1258,146,0
2L	8428522	2L_8428522_SNP	T	A	1158.77	.	AC=2;AF=1.00;AN=2;DB;DP=45;ExcessHet=3.0103;FS=0.000;MLEAC=2;MLEAF=1.00;MQ=38.84;QD=26.34;SOR=1.105	GT:AD:DP:GQ:PL	1/1:0,44:44:99:1187,132,0
2L	8428545	2L_8428545_SNP	C	T	1088.77	.	AC=2;AF=1.00;AN=2;DB;DP=41;ExcessHet=3.0103;FS=0.000;MLEAC=2;MLEAF=1.00;MQ=38.77;QD=26.56;SOR=1.666	GT:AD:DP:GQ:PL	1/1:0,41:41:99:1117,123,0
2L	8428617	2L_8428617_SNP	A	G	350.82	.	AC=2;AF=1.00;AN=2;BaseQRankSum=-1.396;ClippingRankSum=0.000;DB;DP=16;ExcessHet=3.0103;FS=0.000;MLEAC=2;MLEAF=1.00;MQ=41.82;MQRankSum=-0.189;QD=21.93;ReadPosRankSum=0.219;SOR=4.174	GT:AD:DP:GQ:PL	1/1:1,15:16:19:379,19,0
2L	8428688	2L_8428688_SNP	C	G	291.94	.	AC=2;AF=1.00;AN=2;BaseQRankSum=-0.414;ClippingRankSum=0.000;DB;DP=14;ExcessHet=3.0103;FS=0.000;MLEAC=2;MLEAF=1.00;MQ=38.84;MQRankSum=-0.474;QD=20.85;ReadPosRankSum=0.248;SOR=3.912	GT:AD:DP:GQ:PL	1/1:1,13:14:14:320,14,0
2L	8428748	2L_8428748_SNP	G	C	556.77	.	AC=2;AF=1.00;AN=2;DB;DP=13;ExcessHet=3.0103;FS=0.000;MLEAC=2;MLEAF=1.00;MQ=35.30;QD=30.74;SOR=5.283	GT:AD:DP:GQ:PL	1/1:0,13:13:39:585,39,0
2L	8428751	2L_8428751_DEL	CGAG	C	547.73	.	AC=2;AF=1.00;AN=2;DB;DP=13;ExcessHet=3.0103;FS=0.000;MLEAC=2;MLEAF=1.00;MQ=35.30;QD=26.12;SOR=5.283	GT:AD:DP:GQ:PL	1/1:0,13:13:39:585,39,0
2L	8428925	2L_8428925_SNP	T	C	31.74	.	AC=2;AF=1.00;AN=2;DB;DP=2;ExcessHet=3.0103;FS=0.000;MLEAC=2;MLEAF=1.00;MQ=44.00;QD=15.87;SOR=2.303	GT:AD:DP:GQ:PL	1/1:0,2:2:6:59,6,0
2L	8429254	.	T	C	52.77	.	AC=1;AF=0.500;AN=2;BaseQRankSum=0.967;ClippingRankSum=0.000;DP=3;ExcessHet=3.0103;FS=4.771;MLEAC=1;MLEAF=0.500;MQ=42.68;MQRankSum=-0.967;QD=17.59;ReadPosRankSum=-0.967;SOR=2.225	GT:AD:DP:GQ:PL	0/1:1,2:3:44:81,0,44
2L	8429262	.	G	A	52.77	.	AC=1;AF=0.500;AN=2;BaseQRankSum=0.000;ClippingRankSum=0.000;DP=3;ExcessHet=3.0103;FS=4.771;MLEAC=1;MLEAF=0.500;MQ=42.68;MQRankSum=-0.967;QD=17.59;ReadPosRankSum=-0.967;SOR=2.225	GT:AD:DP:GQ:PL	0/1:1,2:3:44:81,0,44
2L	8429328	.	G	A	38.77	.	AC=1;AF=0.500;AN=2;BaseQRankSum=0.842;ClippingRankSum=0.000;DP=6;ExcessHet=3.0103;FS=0.000;MLEAC=1;MLEAF=0.500;MQ=42.01;MQRankSum=-1.440;QD=6.46;ReadPosRankSum=0.000;SOR=2.093	GT:AD:DP:GQ:PL	0/1:3,3:6:67:67,0,83
2L	8429334	.	G	A	144.41	.	AC=1;AF=0.500;AN=2;BaseQRankSum=1.383;ClippingRankSum=0.000;DP=6;ExcessHet=3.0103;FS=7.782;MLEAC=1;MLEAF=0.500;MQ=42.01;MQRankSum=-1.383;QD=24.07;ReadPosRankSum=1.383;SOR=3.590	GT:AD:DP:GQ:PL	0/1:1,5:6:8:172,0,8
2L	8429380	.	C	T	143.90	.	AC=2;AF=1.00;AN=2;DP=5;ExcessHet=3.0103;FS=0.000;MLEAC=2;MLEAF=1.00;MQ=41.60;QD=28.78;SOR=3.611	GT:AD:DP:GQ:PL	1/1:0,5:5:15:172,15,0
2L	8429483	2L_8429483_SNP	G	A	98.90	.	AC=2;AF=1.00;AN=2;DB;DP=6;ExcessHet=3.0103;FS=0.000;MLEAC=2;MLEAF=1.00;MQ=41.07;QD=19.78;SOR=3.611	GT:AD:DP:GQ:PL	1/1:0,5:5:15:127,15,0
2L	8429789	2L_8429789_SNP	T	C	1378.77	.	AC=2;AF=1.00;AN=2;DB;DP=51;ExcessHet=3.0103;FS=0.000;MLEAC=2;MLEAF=1.00;MQ=43.03;QD=27.03;SOR=0.900	GT:AD:DP:GQ:PL	1/1:0,51:51:99:1407,153,0
2L	8429825	2L_8429825_SNP	G	A	2461.77	.	AC=2;AF=1.00;AN=2;DB;DP=57;ExcessHet=3.0103;FS=0.000;MLEAC=2;MLEAF=1.00;MQ=43.13;QD=25.73;SOR=0.800	GT:AD:DP:GQ:PL	1/1:0,57:57:99:2490,172,0
2L	8429844	2L_8429844_SNP	A	C	2706.77	.	AC=2;AF=1.00;AN=2;DB;DP=61;ExcessHet=3.0103;FS=0.000;MLEAC=2;MLEAF=1.00;MQ=43.44;QD=31.53;SOR=0.725	GT:AD:DP:GQ:PL	1/1:0,61:61:99:2735,184,0
2L	8429850	2L_8429850_SNP	A	G	2516.77	.	AC=2;AF=1.00;AN=2;DB;DP=56;ExcessHet=3.0103;FS=0.000;MLEAC=2;MLEAF=1.00;MQ=44.00;QD=28.12;SOR=0.693	GT:AD:DP:GQ:PL	1/1:0,56:56:99:2545,172,0
2L	8429932	2L_8429932_SNP	C	T	1486.77	.	AC=2;AF=1.00;AN=2;BaseQRankSum=1.765;ClippingRankSum=0.000;DB;DP=56;ExcessHet=3.0103;FS=3.168;MLEAC=2;MLEAF=1.00;MQ=43.93;MQRankSum=-0.096;QD=26.55;ReadPosRankSum=-0.608;SOR=0.395	GT:AD:DP:GQ:PL	1/1:1,55:56:99:1515,157,0
2L	8430065	.	T	A	1499.77	.	AC=2;AF=1.00;AN=2;DP=57;ExcessHet=3.0103;FS=0.000;MLEAC=2;MLEAF=1.00;MQ=43.93;QD=26.78;SOR=0.693	GT:AD:DP:GQ:PL	1/1:0,56:56:99:1528,167,0
2L	8431229	.	T	TTATGTTCTAAG	3871.73	.	AC=2;AF=1.00;AN=2;DP=86;ExcessHet=3.0103;FS=0.000;MLEAC=2;MLEAF=1.00;MQ=43.42;QD=33.07;SOR=0.765	GT:AD:DP:GQ:PL	1/1:0,85:85:99:3909,264,0
2L	8431235	.	T	TCTTA	3636.73	.	AC=2;AF=1.00;AN=2;DP=80;ExcessHet=3.0103;FS=0.000;MLEAC=2;MLEAF=1.00;MQ=43.54;QD=32.44;SOR=0.968	GT:AD:DP:GQ:PL	1/1:0,80:80:99:3674,246,0
2L	8431869	2L_8431869_SNP	G	A	1486.77	.	AC=2;AF=1.00;AN=2;DB;DP=56;ExcessHet=3.0103;FS=0.000;MLEAC=2;MLEAF=1.00;MQ=43.91;QD=27.53;SOR=1.118	GT:AD:DP:GQ:PL	1/1:0,54:54:99:1515,162,0
2L	8432939	2L_8432939_SNP	T	A	2675.77	.	AC=2;AF=1.00;AN=2;DB;DP=60;ExcessHet=3.0103;FS=0.000;MLEAC=2;MLEAF=1.00;MQ=43.76;QD=34.69;SOR=0.906	GT:AD:DP:GQ:PL	1/1:0,60:60:99:2704,184,0
2L	8432947	2L_8432947_SNP	G	A	2660.77	.	AC=2;AF=1.00;AN=2;DB;DP=60;ExcessHet=3.0103;FS=0.000;MLEAC=2;MLEAF=1.00;MQ=43.76;QD=29.57;SOR=0.906	GT:AD:DP:GQ:PL	1/1:0,60:60:99:2689,181,0
2L	8432949	2L_8432949_SNP	G	A	2660.77	.	AC=2;AF=1.00;AN=2;DB;DP=60;ExcessHet=3.0103;FS=0.000;MLEAC=2;MLEAF=1.00;MQ=43.76;QD=28.02;SOR=0.906	GT:AD:DP:GQ:PL	1/1:0,60:60:99:2689,181,0
2L	8432992	2L_8432992_SNP	A	T	1389.77	.	AC=2;AF=1.00;AN=2;DB;DP=50;ExcessHet=3.0103;FS=0.000;MLEAC=2;MLEAF=1.00;MQ=43.56;QD=27.80;SOR=0.693	GT:AD:DP:GQ:PL	1/1:0,50:50:99:1418,150,0
2L	8433335	2L_8433335_SNP	A	G	2329.77	.	AC=2;AF=1.00;AN=2;DB;DP=53;ExcessHet=3.0103;FS=0.000;MLEAC=2;MLEAF=1.00;MQ=44.00;QD=21.34;SOR=0.892	GT:AD:DP:GQ:PL	1/1:0,53:53:99:2358,159,0
2L	8433344	2L_8433344_SNP	A	C	1987.77	.	AC=2;AF=1.00;AN=2;DB;DP=53;ExcessHet=3.0103;FS=0.000;MLEAC=2;MLEAF=1.00;MQ=44.00;QD=29.16;SOR=1.007	GT:AD:DP:GQ:PL	1/1:0,49:49:99:2016,148,0
2L	8433353	.	G	GA	1217.73	.	AC=2;AF=1.00;AN=2;DP=51;ExcessHet=3.0103;FS=0.000;MLEAC=2;MLEAF=1.00;MQ=44.00;QD=24.35;SOR=0.952	GT:AD:DP:GQ:PL	1/1:0,50:50:99:1255,150,0
2L	8433490	2L_8433490_SNP	A	G	1415.77	.	AC=2;AF=1.00;AN=2;DB;DP=53;ExcessHet=3.0103;FS=0.000;MLEAC=2;MLEAF=1.00;MQ=43.64;QD=26.71;SOR=0.808	GT:AD:DP:GQ:PL	1/1:0,53:53:99:1444,159,0
2L	8433545	2L_8433545_DEL	TCTC	T	1996.73	.	AC=2;AF=1.00;AN=2;DB;DP=48;ExcessHet=3.0103;FS=0.000;MLEAC=2;MLEAF=1.00;MQ=43.73;QD=28.42;SOR=0.874	GT:AD:DP:GQ:PL	1/1:0,46:46:99:2034,139,0
2L	8433686	2L_8433686_SNP	G	A	1499.77	.	AC=2;AF=1.00;AN=2;DB;DP=56;ExcessHet=3.0103;FS=0.000;MLEAC=2;MLEAF=1.00;MQ=44.00;QD=26.78;SOR=0.765	GT:AD:DP:GQ:PL	1/1:0,56:56:99:1528,168,0
2L	8433702	2L_8433702_SNP	G	A	1378.77	.	AC=2;AF=1.00;AN=2;DB;DP=53;ExcessHet=3.0103;FS=0.000;MLEAC=2;MLEAF=1.00;MQ=44.00;QD=26.01;SOR=0.808	GT:AD:DP:GQ:PL	1/1:0,53:53:99:1407,158,0
2L	8433834	2L_8433834_SNP	A	G	1594.77	.	AC=2;AF=1.00;AN=2;DB;DP=59;ExcessHet=3.0103;FS=0.000;MLEAC=2;MLEAF=1.00;MQ=44.00;QD=27.03;SOR=1.123	GT:AD:DP:GQ:PL	1/1:0,59:59:99:1623,177,0
2L	8433976	.	AT	A	2593.73	.	AC=2;AF=1.00;AN=2;DP=63;ExcessHet=3.0103;FS=0.000;MLEAC=2;MLEAF=1.00;MQ=44.00;QD=31.62;SOR=0.760	GT:AD:DP:GQ:PL	1/1:0,60:60:99:2631,181,0
2L	8433985	2L_8433985_SNP	T	A	2629.77	.	AC=2;AF=1.00;AN=2;DB;DP=60;ExcessHet=3.0103;FS=0.000;MLEAC=2;MLEAF=1.00;MQ=44.00;QD=27.77;SOR=0.760	GT:AD:DP:GQ:PL	1/1:0,60:60:99:2658,184,0
2L	8434023	2L_8434023_SNP	A	G	1186.77	.	AC=2;AF=1.00;AN=2;DB;DP=48;ExcessHet=3.0103;FS=0.000;MLEAC=2;MLEAF=1.00;MQ=44.00;QD=24.72;SOR=0.693	GT:AD:DP:GQ:PL	1/1:0,48:48:99:1215,142,0
2L	8434175	.	T	TA	1702.73	.	AC=2;AF=1.00;AN=2;DP=82;ExcessHet=3.0103;FS=0.000;MLEAC=2;MLEAF=1.00;MQ=44.00;QD=22.70;SOR=0.774	GT:AD:DP:GQ:PL	1/1:0,75:75:99:1740,224,0
2L	8434605	2L_8434605_SNP	T	A	1410.77	.	AC=2;AF=1.00;AN=2;DB;DP=53;ExcessHet=3.0103;FS=0.000;MLEAC=2;MLEAF=1.00;MQ=43.96;QD=26.62;SOR=1.524	GT:AD:DP:GQ:PL	1/1:0,53:53:99:1439,159,0
2L	8434676	2L_8434676_SNP	G	T	1392.77	.	AC=2;AF=1.00;AN=2;DB;DP=51;ExcessHet=3.0103;FS=0.000;MLEAC=2;MLEAF=1.00;MQ=43.92;QD=27.31;SOR=0.732	GT:AD:DP:GQ:PL	1/1:0,51:51:99:1421,153,0
2L	8434804	2L_8434804_SNP	C	T	1075.77	.	AC=2;AF=1.00;AN=2;DB;DP=43;ExcessHet=3.0103;FS=0.000;MLEAC=2;MLEAF=1.00;MQ=44.00;QD=25.61;SOR=1.127	GT:AD:DP:GQ:PL	1/1:0,42:42:99:1104,125,0
2L	8434846	2L_8434846_SNP	T	A	1240.77	.	AC=2;AF=1.00;AN=2;DB;DP=49;ExcessHet=3.0103;FS=0.000;MLEAC=2;MLEAF=1.00;MQ=44.00;QD=25.85;SOR=1.179	GT:AD:DP:GQ:PL	1/1:0,48:48:99:1269,144,0
2L	8435004	2L_8435004_SNP	G	A	1528.77	.	AC=2;AF=1.00;AN=2;DB;DP=55;ExcessHet=3.0103;FS=0.000;MLEAC=2;MLEAF=1.00;MQ=43.49;QD=27.80;SOR=0.729	GT:AD:DP:GQ:PL	1/1:0,55:55:99:1557,165,0
2L	8435031	2L_8435031_SNP	T	C	1403.77	.	AC=2;AF=1.00;AN=2;DB;DP=51;ExcessHet=3.0103;FS=0.000;MLEAC=2;MLEAF=1.00;MQ=43.44;QD=27.52;SOR=0.732	GT:AD:DP:GQ:PL	1/1:0,51:51:99:1432,153,0
2L	8435055	2L_8435055_SNP	T	G	1308.77	.	AC=2;AF=1.00;AN=2;DB;DP=49;ExcessHet=3.0103;FS=0.000;MLEAC=2;MLEAF=1.00;MQ=43.42;QD=26.71;SOR=0.733	GT:AD:DP:GQ:PL	1/1:0,49:49:99:1337,147,0
2L	8435070	2L_8435070_SNP	A	T	2501.77	.	AC=2;AF=1.00;AN=2;DB;DP=57;ExcessHet=3.0103;FS=0.000;MLEAC=2;MLEAF=1.00;MQ=43.50;QD=30.97;SOR=0.800	GT:AD:DP:GQ:PL	1/1:0,57:57:99:2530,178,0
2L	8435076	2L_8435076_SNP	T	C	2469.77	.	AC=2;AF=1.00;AN=2;DB;DP=54;ExcessHet=3.0103;FS=0.000;MLEAC=2;MLEAF=1.00;MQ=43.96;QD=24.97;SOR=0.767	GT:AD:DP:GQ:PL	1/1:0,54:54:99:2498,175,0
2L	8435102	2L_8435102_SNP	A	C	1320.77	.	AC=2;AF=1.00;AN=2;DB;DP=51;ExcessHet=3.0103;FS=0.000;MLEAC=2;MLEAF=1.00;MQ=43.92;QD=25.90;SOR=0.994	GT:AD:DP:GQ:PL	1/1:0,51:51:99:1349,152,0
2L	8435175	2L_8435175_SNP	G	A	1584.77	.	AC=2;AF=1.00;AN=2;DB;DP=61;ExcessHet=3.0103;FS=0.000;MLEAC=2;MLEAF=1.00;MQ=43.97;QD=26.41;SOR=0.906	GT:AD:DP:GQ:PL	1/1:0,60:60:99:1613,180,0
2L	8435217	2L_8435217_SNP	A	T	1561.77	.	AC=2;AF=1.00;AN=2;DB;DP=59;ExcessHet=3.0103;FS=0.000;MLEAC=2;MLEAF=1.00;MQ=43.97;QD=26.47;SOR=0.950	GT:AD:DP:GQ:PL	1/1:0,59:59:99:1590,177,0
2L	8435244	2L_8435244_SNP	C	A	1531.77	.	AC=2;AF=1.00;AN=2;DB;DP=56;ExcessHet=3.0103;FS=0.000;MLEAC=2;MLEAF=1.00;MQ=44.00;QD=27.35;SOR=0.765	GT:AD:DP:GQ:PL	1/1:0,56:56:99:1560,168,0
2L	8435876	2L_8435876_SNP	C	A	1439.77	.	AC=2;AF=1.00;AN=2;DB;DP=55;ExcessHet=3.0103;FS=0.000;MLEAC=2;MLEAF=1.00;MQ=43.95;QD=26.18;SOR=1.159	GT:AD:DP:GQ:PL	1/1:0,55:55:99:1468,163,0
2L	8436303	2L_8436303_SNP	A	C	1476.77	.	AC=2;AF=1.00;AN=2;DB;DP=54;ExcessHet=3.0103;FS=0.000;MLEAC=2;MLEAF=1.00;MQ=44.00;QD=27.35;SOR=1.220	GT:AD:DP:GQ:PL	1/1:0,54:54:99:1505,162,0
2L	8437450	2L_8437450_SNP	T	C	2029.77	.	AC=2;AF=1.00;AN=2;DB;DP=47;ExcessHet=3.0103;FS=0.000;MLEAC=2;MLEAF=1.00;MQ=44.00;QD=28.98;SOR=1.814	GT:AD:DP:GQ:PL	1/1:0,47:47:99:2058,141,0
2L	8437457	2L_8437457_SNP	G	A	2094.77	.	AC=2;AF=1.00;AN=2;DB;DP=48;ExcessHet=3.0103;FS=0.000;MLEAC=2;MLEAF=1.00;MQ=44.00;QD=27.59;SOR=2.030	GT:AD:DP:GQ:PL	1/1:0,48:48:99:2123,147,0
2L	8437970	2L_8437970_SNP	A	G	1758.77	.	AC=2;AF=1.00;AN=2;DB;DP=67;ExcessHet=3.0103;FS=0.000;MLEAC=2;MLEAF=1.00;MQ=44.00;QD=26.25;SOR=1.828	GT:AD:DP:GQ:PL	1/1:0,67:67:99:1787,200,0
2L	8438039	2L_8438039_SNP	T	C	1601.77	.	AC=2;AF=1.00;AN=2;DB;DP=60;ExcessHet=3.0103;FS=0.000;MLEAC=2;MLEAF=1.00;MQ=44.00;QD=26.70;SOR=1.071	GT:AD:DP:GQ:PL	1/1:0,60:60:99:1630,180,0
2L	8438102	2L_8438102_SNP	C	T	1773.77	.	AC=2;AF=1.00;AN=2;DB;DP=64;ExcessHet=3.0103;FS=0.000;MLEAC=2;MLEAF=1.00;MQ=44.00;QD=27.72;SOR=0.966	GT:AD:DP:GQ:PL	1/1:0,64:64:99:1802,192,0
2L	8438213	.	A	ATATG	2782.73	.	AC=2;AF=1.00;AN=2;DP=60;ExcessHet=3.0103;FS=0.000;MLEAC=2;MLEAF=1.00;MQ=44.00;QD=28.84;SOR=1.460	GT:AD:DP:GQ:PL	1/1:0,60:60:99:2820,192,0
2L	8438426	2L_8438426_SNP	C	G	1816.77	.	AC=2;AF=1.00;AN=2;DB;DP=70;ExcessHet=3.0103;FS=0.000;MLEAC=2;MLEAF=1.00;MQ=43.96;QD=26.33;SOR=0.722	GT:AD:DP:GQ:PL	1/1:0,69:69:99:1845,206,0
2L	8438687	2L_8438687_SNP	T	C	1685.77	.	AC=2;AF=1.00;AN=2;DB;DP=64;ExcessHet=3.0103;FS=0.000;MLEAC=2;MLEAF=1.00;MQ=43.92;QD=26.34;SOR=1.214	GT:AD:DP:GQ:PL	1/1:0,64:64:99:1714,192,0
2L	8438733	2L_8438733_SNP	C	T	1804.77	.	AC=2;AF=1.00;AN=2;DB;DP=70;ExcessHet=3.0103;FS=0.000;MLEAC=2;MLEAF=1.00;MQ=43.93;QD=25.78;SOR=1.163	GT:AD:DP:GQ:PL	1/1:0,70:70:99:1833,209,0
2L	8439836	2L_8439836_SNP	C	T	1290.77	.	AC=2;AF=1.00;AN=2;DB;DP=50;ExcessHet=3.0103;FS=0.000;MLEAC=2;MLEAF=1.00;MQ=44.00;QD=26.34;SOR=0.909	GT:AD:DP:GQ:PL	1/1:0,49:49:99:1319,147,0
2L	8439944	2L_8439944_SNP	G	A	2825.77	.	AC=2;AF=1.00;AN=2;DB;DP=64;ExcessHet=3.0103;FS=0.000;MLEAC=2;MLEAF=1.00;MQ=44.00;QD=31.31;SOR=0.790	GT:AD:DP:GQ:PL	1/1:0,63:63:99:2854,193,0
2L	8439947	2L_8439947_SNP	G	T	2923.77	.	AC=2;AF=1.00;AN=2;DB;DP=65;ExcessHet=3.0103;FS=0.000;MLEAC=2;MLEAF=1.00;MQ=44.00;QD=33.53;SOR=0.892	GT:AD:DP:GQ:PL	1/1:0,64:64:99:2952,202,0
2L	8439962	2L_8439962_SNP	C	T	2938.77	.	AC=2;AF=1.00;AN=2;DB;DP=69;ExcessHet=3.0103;FS=0.000;MLEAC=2;MLEAF=1.00;MQ=43.96;QD=20.98;SOR=0.880	GT:AD:DP:GQ:PL	1/1:0,68:68:99:2967,208,0
2L	8440109	.	TGAGGATGGA	T	2608.73	.	AC=2;AF=1.00;AN=2;DP=62;ExcessHet=3.0103;FS=0.000;MLEAC=2;MLEAF=1.00;MQ=44.00;QD=28.00;SOR=0.726	GT:AD:DP:GQ:PL	1/1:0,59:59:99:2646,178,0
2L	8440161	2L_8440161_SNP	G	A	2815.77	.	AC=2;AF=1.00;AN=2;DB;DP=67;ExcessHet=3.0103;FS=0.000;MLEAC=2;MLEAF=1.00;MQ=44.00;QD=29.34;SOR=0.849	GT:AD:DP:GQ:PL	1/1:0,67:67:99:2844,202,0
2L	8440183	2L_8440183_SNP	A	G	2716.77	.	AC=2;AF=1.00;AN=2;DB;DP=63;ExcessHet=3.0103;FS=0.000;MLEAC=2;MLEAF=1.00;MQ=44.00;QD=31.73;SOR=0.859	GT:AD:DP:GQ:PL	1/1:0,63:63:99:2745,190,0
2L	8440316	2L_8440316_SNP	T	C	1525.77	.	AC=2;AF=1.00;AN=2;DB;DP=56;ExcessHet=3.0103;FS=0.000;MLEAC=2;MLEAF=1.00;MQ=43.86;QD=27.25;SOR=0.693	GT:AD:DP:GQ:PL	1/1:0,56:56:99:1554,168,0
2L	8440346	2L_8440346_SNP	A	C	1531.77	.	AC=2;AF=1.00;AN=2;DB;DP=59;ExcessHet=3.0103;FS=0.000;MLEAC=2;MLEAF=1.00;MQ=43.87;QD=25.96;SOR=0.796	GT:AD:DP:GQ:PL	1/1:0,59:59:99:1560,175,0
2L	8440364	2L_8440364_SNP	G	C	1504.77	.	AC=2;AF=1.00;AN=2;DB;DP=56;ExcessHet=3.0103;FS=0.000;MLEAC=2;MLEAF=1.00;MQ=43.97;QD=26.87;SOR=0.841	GT:AD:DP:GQ:PL	1/1:0,56:56:99:1533,168,0
2L	8440469	2L_8440469_SNP	A	T	1627.77	.	AC=2;AF=1.00;AN=2;DB;DP=62;ExcessHet=3.0103;FS=0.000;MLEAC=2;MLEAF=1.00;MQ=43.87;QD=26.25;SOR=1.143	GT:AD:DP:GQ:PL	1/1:0,62:62:99:1656,185,0
2L	8440499	2L_8440499_SNP	A	C	1673.77	.	AC=2;AF=1.00;AN=2;DB;DP=62;ExcessHet=3.0103;FS=0.000;MLEAC=2;MLEAF=1.00;MQ=43.81;QD=27.00;SOR=0.758	GT:AD:DP:GQ:PL	1/1:0,62:62:99:1702,186,0
2L	8440522	2L_8440522_SNP	G	A	2873.77	.	AC=2;AF=1.00;AN=2;DB;DP=66;ExcessHet=3.0103;FS=0.000;MLEAC=2;MLEAF=1.00;MQ=43.82;QD=26.48;SOR=0.886	GT:AD:DP:GQ:PL	1/1:0,66:66:99:2902,199,0
2L	8440525	2L_8440525_SNP	T	C	2873.77	.	AC=2;AF=1.00;AN=2;DB;DP=63;ExcessHet=3.0103;FS=0.000;MLEAC=2;MLEAF=1.00;MQ=43.81;QD=27.54;SOR=0.790	GT:AD:DP:GQ:PL	1/1:0,63:63:99:2902,199,0
2L	8440557	2L_8440557_SNP	A	G	1398.77	.	AC=2;AF=1.00;AN=2;DB;DP=53;ExcessHet=3.0103;FS=0.000;MLEAC=2;MLEAF=1.00;MQ=43.85;QD=26.39;SOR=0.808	GT:AD:DP:GQ:PL	1/1:0,53:53:99:1427,158,0
2L	8440670	2L_8440670_SNP	C	T	1056.77	.	AC=2;AF=1.00;AN=2;DB;DP=40;ExcessHet=3.0103;FS=0.000;MLEAC=2;MLEAF=1.00;MQ=43.90;QD=26.42;SOR=0.793	GT:AD:DP:GQ:PL	1/1:0,40:40:99:1085,120,0
2L	8440757	2L_8440757_SNP	A	C	1274.77	.	AC=2;AF=1.00;AN=2;DB;DP=48;ExcessHet=3.0103;FS=0.000;MLEAC=2;MLEAF=1.00;MQ=43.71;QD=26.56;SOR=0.776	GT:AD:DP:GQ:PL	1/1:0,48:48:99:1303,143,0
2L	8440785	2L_8440785_SNP	A	C	1443.77	.	AC=2;AF=1.00;AN=2;DB;DP=52;ExcessHet=3.0103;FS=0.000;MLEAC=2;MLEAF=1.00;MQ=43.62;QD=27.76;SOR=0.941	GT:AD:DP:GQ:PL	1/1:0,52:52:99:1472,156,0
2L	8440838	2L_8440838_SNP	T	C	1246.77	.	AC=2;AF=1.00;AN=2;DB;DP=49;ExcessHet=3.0103;FS=0.000;MLEAC=2;MLEAF=1.00;MQ=43.68;QD=25.44;SOR=0.733	GT:AD:DP:GQ:PL	1/1:0,49:49:99:1275,146,0
2L	8440886	2L_8440886_SNP	C	T	1542.77	.	AC=2;AF=1.00;AN=2;DB;DP=58;ExcessHet=3.0103;FS=0.000;MLEAC=2;MLEAF=1.00;MQ=43.42;QD=26.60;SOR=0.762	GT:AD:DP:GQ:PL	1/1:0,58:58:99:1571,173,0
2L	8440928	2L_8440928_SNP	G	T	2546.77	.	AC=2;AF=1.00;AN=2;DB;DP=57;ExcessHet=3.0103;FS=0.000;MLEAC=2;MLEAF=1.00;MQ=43.27;QD=32.48;SOR=0.877	GT:AD:DP:GQ:PL	1/1:0,57:57:99:2575,178,0
2L	8440938	2L_8440938_SNP	A	G	2620.77	.	AC=2;AF=1.00;AN=2;DB;DP=58;ExcessHet=3.0103;FS=0.000;MLEAC=2;MLEAF=1.00;MQ=43.35;QD=25.87;SOR=0.997	GT:AD:DP:GQ:PL	1/1:0,58:58:99:2649,178,0
2L	8440945	.	TGATTAATATGCCAGA	T	2617.73	.	AC=2;AF=1.00;AN=2;DP=59;ExcessHet=3.0103;FS=0.000;MLEAC=2;MLEAF=1.00;MQ=43.40;QD=35.11;SOR=1.034	GT:AD:DP:GQ:PL	1/1:0,59:59:99:2655,178,0
2L	8441027	2L_8441027_SNP	A	C	1607.77	.	AC=2;AF=1.00;AN=2;DB;DP=58;ExcessHet=3.0103;FS=0.000;MLEAC=2;MLEAF=1.00;MQ=43.56;QD=27.72;SOR=1.085	GT:AD:DP:GQ:PL	1/1:0,58:58:99:1636,174,0
2L	8441041	2L_8441041_SNP	T	A	1597.77	.	AC=2;AF=1.00;AN=2;DB;DP=58;ExcessHet=3.0103;FS=0.000;MLEAC=2;MLEAF=1.00;MQ=43.53;QD=27.55;SOR=0.997	GT:AD:DP:GQ:PL	1/1:0,58:58:99:1626,174,0
2L	8441087	2L_8441087_SNP	T	A	1510.77	.	AC=2;AF=1.00;AN=2;DB;DP=56;ExcessHet=3.0103;FS=0.000;MLEAC=2;MLEAF=1.00;MQ=43.90;QD=27.47;SOR=1.061	GT:AD:DP:GQ:PL	1/1:0,55:55:99:1539,165,0
2L	8441137	2L_8441137_SNP	T	C	1351.77	.	AC=2;AF=1.00;AN=2;DB;DP=53;ExcessHet=3.0103;FS=0.000;MLEAC=2;MLEAF=1.00;MQ=43.89;QD=25.51;SOR=0.981	GT:AD:DP:GQ:PL	1/1:0,53:53:99:1380,158,0
2L	8441215	2L_8441215_SNP	T	C	1218.77	.	AC=2;AF=1.00;AN=2;DB;DP=49;ExcessHet=3.0103;FS=0.000;MLEAC=2;MLEAF=1.00;MQ=43.84;QD=24.87;SOR=1.609	GT:AD:DP:GQ:PL	1/1:0,49:49:99:1247,144,0
2L	8441518	2L_8441518_SNP	C	G	1901.77	.	AC=2;AF=1.00;AN=2;DB;DP=44;ExcessHet=3.0103;FS=0.000;MLEAC=2;MLEAF=1.00;MQ=44.00;QD=30.74;SOR=0.784	GT:AD:DP:GQ:PL	1/1:0,44:44:99:1930,132,0
2L	8441521	2L_8441521_SNP	A	G	1872.77	.	AC=2;AF=1.00;AN=2;DB;DP=43;ExcessHet=3.0103;FS=0.000;MLEAC=2;MLEAF=1.00;MQ=44.00;QD=26.52;SOR=0.836	GT:AD:DP:GQ:PL	1/1:0,43:43:99:1901,129,0
2L	8441647	2L_8441647_SNP	G	A	1399.77	.	AC=2;AF=1.00;AN=2;DB;DP=53;ExcessHet=3.0103;FS=0.000;MLEAC=2;MLEAF=1.00;MQ=43.96;QD=26.41;SOR=0.981	GT:AD:DP:GQ:PL	1/1:0,53:53:99:1428,159,0
2L	8442016	2L_8442016_SNP	C	G	1091.77	.	AC=2;AF=1.00;AN=2;DB;DP=42;ExcessHet=3.0103;FS=0.000;MLEAC=2;MLEAF=1.00;MQ=44.00;QD=26.63;SOR=0.843	GT:AD:DP:GQ:PL	1/1:0,41:41:99:1120,123,0
2L	8442032	2L_8442032_SNP	G	A	1068.77	.	AC=2;AF=1.00;AN=2;DB;DP=40;ExcessHet=3.0103;FS=0.000;MLEAC=2;MLEAF=1.00;MQ=44.00;QD=27.40;SOR=0.743	GT:AD:DP:GQ:PL	1/1:0,39:39:99:1097,116,0
2L	8442167	2L_8442167_SNP	A	G	1016.77	.	AC=2;AF=1.00;AN=2;BaseQRankSum=0.665;ClippingRankSum=0.000;DB;DP=41;ExcessHet=3.0103;FS=0.000;MLEAC=2;MLEAF=1.00;MQ=44.00;MQRankSum=0.000;QD=24.80;ReadPosRankSum=-0.467;SOR=0.432	GT:AD:DP:GQ:PL	1/1:1,40:41:96:1045,96,0
2L	8442326	2L_8442326_SNP	T	C	2012.77	.	AC=2;AF=1.00;AN=2;DB;DP=48;ExcessHet=3.0103;FS=0.000;MLEAC=2;MLEAF=1.00;MQ=43.81;QD=32.43;SOR=1.298	GT:AD:DP:GQ:PL	1/1:0,48:48:99:2041,147,0
2L	8442350	2L_8442350_DEL	CT	C	1939.73	.	AC=2;AF=1.00;AN=2;DB;DP=45;ExcessHet=3.0103;FS=0.000;MLEAC=2;MLEAF=1.00;MQ=43.79;QD=29.10;SOR=0.829	GT:AD:DP:GQ:PL	1/1:0,45:45:99:1977,135,0
2L	8442408	.	G	GT	691.73	.	AC=2;AF=1.00;AN=2;BaseQRankSum=0.580;ClippingRankSum=0.000;DP=43;ExcessHet=3.0103;FS=0.000;MLEAC=2;MLEAF=1.00;MQ=43.66;MQRankSum=-0.257;QD=18.70;ReadPosRankSum=0.437;SOR=1.483	GT:AD:DP:GQ:PL	1/1:2,35:37:82:729,82,0
2L	8442795	2L_8442795_SNP	A	C	1956.77	.	AC=2;AF=1.00;AN=2;DB;DP=72;ExcessHet=3.0103;FS=0.000;MLEAC=2;MLEAF=1.00;MQ=44.00;QD=27.18;SOR=0.807	GT:AD:DP:GQ:PL	1/1:0,72:72:99:1985,216,0
2L	8442822	2L_8442822_SNP	T	C	1831.77	.	AC=2;AF=1.00;AN=2;DB;DP=68;ExcessHet=3.0103;FS=0.000;MLEAC=2;MLEAF=1.00;MQ=44.00;QD=26.94;SOR=0.880	GT:AD:DP:GQ:PL	1/1:0,68:68:99:1860,203,0
2L	8442879	2L_8442879_SNP	G	T	2033.77	.	AC=2;AF=1.00;AN=2;DB;DP=74;ExcessHet=3.0103;FS=0.000;MLEAC=2;MLEAF=1.00;MQ=43.97;QD=27.48;SOR=0.864	GT:AD:DP:GQ:PL	1/1:0,74:74:99:2062,222,0
2L	8443005	2L_8443005_SNP	A	G	1681.77	.	AC=2;AF=1.00;AN=2;BaseQRankSum=1.877;ClippingRankSum=0.000;DB;DP=66;ExcessHet=3.0103;FS=3.424;MLEAC=2;MLEAF=1.00;MQ=43.97;MQRankSum=0.000;QD=25.48;ReadPosRankSum=-0.501;SOR=0.572	GT:AD:DP:GQ:PL	1/1:1,65:66:99:1710,187,0
2L	8443038	2L_8443038_SNP	A	T	1918.77	.	AC=2;AF=1.00;AN=2;DB;DP=71;ExcessHet=3.0103;FS=0.000;MLEAC=2;MLEAF=1.00;MQ=43.89;QD=27.02;SOR=0.779	GT:AD:DP:GQ:PL	1/1:0,71:71:99:1947,213,0
2L	8443121	2L_8443121_SNP	A	T	3312.77	.	AC=2;AF=1.00;AN=2;DB;DP=77;ExcessHet=3.0103;FS=0.000;MLEAC=2;MLEAF=1.00;MQ=43.80;QD=27.02;SOR=0.948	GT:AD:DP:GQ:PL	1/1:0,77:77:99:3341,232,0
2L	8443130	2L_8443130_SNP	T	C	3245.77	.	AC=2;AF=1.00;AN=2;DB;DP=72;ExcessHet=3.0103;FS=0.000;MLEAC=2;MLEAF=1.00;MQ=43.75;QD=27.88;SOR=0.807	GT:AD:DP:GQ:PL	1/1:0,72:72:99:3274,226,0
2L	8443158	2L_8443158_SNP	T	A	2971.77	.	AC=2;AF=1.00;AN=2;DB;DP=67;ExcessHet=3.0103;FS=0.000;MLEAC=2;MLEAF=1.00;MQ=43.65;QD=30.13;SOR=0.784	GT:AD:DP:GQ:PL	1/1:0,67:67:99:3000,202,0
2L	8443160	2L_8443160_SNP	G	A	2971.77	.	AC=2;AF=1.00;AN=2;DB;DP=66;ExcessHet=3.0103;FS=0.000;MLEAC=2;MLEAF=1.00;MQ=43.64;QD=28.95;SOR=0.818	GT:AD:DP:GQ:PL	1/1:0,66:66:99:3000,202,0
2L	8443188	2L_8443188_SNP	A	C	2448.77	.	AC=2;AF=1.00;AN=2;DB;DP=56;ExcessHet=3.0103;FS=0.000;MLEAC=2;MLEAF=1.00;MQ=43.38;QD=30.02;SOR=0.922	GT:AD:DP:GQ:PL	1/1:0,56:56:99:2477,172,0
2L	8443192	.	A	T	2512.77	.	AC=2;AF=1.00;AN=2;DP=57;ExcessHet=3.0103;FS=0.000;MLEAC=2;MLEAF=1.00;MQ=43.39;QD=19.97;SOR=1.140	GT:AD:DP:GQ:PL	1/1:0,57:57:99:2541,178,0
2L	8443203	2L_8443203_SNP	G	A	1528.77	.	AC=2;AF=1.00;AN=2;DB;DP=56;ExcessHet=3.0103;FS=0.000;MLEAC=2;MLEAF=1.00;MQ=43.38;QD=27.30;SOR=1.199	GT:AD:DP:GQ:PL	1/1:0,56:56:99:1557,168,0
2L	8443233	2L_8443233_SNP	C	A	1549.77	.	AC=2;AF=1.00;AN=2;DB;DP=57;ExcessHet=3.0103;FS=0.000;MLEAC=2;MLEAF=1.00;MQ=43.39;QD=27.19;SOR=1.047	GT:AD:DP:GQ:PL	1/1:0,57:57:99:1578,171,0
2L	8443272	2L_8443272_SNP	T	C	1394.77	.	AC=2;AF=1.00;AN=2;DB;DP=53;ExcessHet=3.0103;FS=0.000;MLEAC=2;MLEAF=1.00;MQ=43.25;QD=26.32;SOR=1.077	GT:AD:DP:GQ:PL	1/1:0,53:53:99:1423,159,0
2L	8443368	2L_8443368_SNP	T	C	1392.77	.	AC=2;AF=1.00;AN=2;DB;DP=53;ExcessHet=3.0103;FS=0.000;MLEAC=2;MLEAF=1.00;MQ=43.24;QD=26.28;SOR=1.654	GT:AD:DP:GQ:PL	1/1:0,53:53:99:1421,159,0
2L	8443381	2L_8443381_SNP	G	A	1337.77	.	AC=2;AF=1.00;AN=2;DB;DP=51;ExcessHet=3.0103;FS=0.000;MLEAC=2;MLEAF=1.00;MQ=43.25;QD=26.76;SOR=1.802	GT:AD:DP:GQ:PL	1/1:0,50:50:99:1366,150,0
2L	8443407	2L_8443407_SNP	C	T	1102.77	.	AC=2;AF=1.00;AN=2;DB;DP=42;ExcessHet=3.0103;FS=0.000;MLEAC=2;MLEAF=1.00;MQ=42.80;QD=26.26;SOR=2.093	GT:AD:DP:GQ:PL	1/1:0,42:42:99:1131,126,0
2L	8443418	2L_8443418_SNP	C	A	1668.77	.	AC=2;AF=1.00;AN=2;DB;DP=38;ExcessHet=3.0103;FS=0.000;MLEAC=2;MLEAF=1.00;MQ=42.82;QD=36.53;SOR=2.554	GT:AD:DP:GQ:PL	1/1:0,38:38:99:1697,117,0
2L	8443423	2L_8443423_SNP	G	C	1697.77	.	AC=2;AF=1.00;AN=2;DB;DP=36;ExcessHet=3.0103;FS=0.000;MLEAC=2;MLEAF=1.00;MQ=42.81;QD=31.21;SOR=2.712	GT:AD:DP:GQ:PL	1/1:0,36:36:99:1726,120,0
2L	8443431	2L_8443431_SNP	C	T	1644.77	.	AC=2;AF=1.00;AN=2;DB;DP=36;ExcessHet=3.0103;FS=0.000;MLEAC=2;MLEAF=1.00;MQ=42.75;QD=27.80;SOR=3.026	GT:AD:DP:GQ:PL	1/1:0,36:36:99:1673,114,0
2L	8443450	2L_8443450_SNP	T	G	909.77	.	AC=2;AF=1.00;AN=2;DB;DP=34;ExcessHet=3.0103;FS=0.000;MLEAC=2;MLEAF=1.00;MQ=42.22;QD=26.76;SOR=2.584	GT:AD:DP:GQ:PL	1/1:0,34:34:99:938,102,0
2L	8443475	2L_8443475_SNP	A	G	767.77	.	AC=2;AF=1.00;AN=2;BaseQRankSum=0.454;ClippingRankSum=0.000;DB;DP=33;ExcessHet=3.0103;FS=0.000;MLEAC=2;MLEAF=1.00;MQ=42.22;MQRankSum=-0.888;QD=23.27;ReadPosRankSum=0.843;SOR=1.292	GT:AD:DP:GQ:PL	1/1:1,32:33:71:796,71,0
2L	8443547	2L_8443547_SNP	A	G	871.77	.	AC=2;AF=1.00;AN=2;DB;DP=20;ExcessHet=3.0103;FS=0.000;MLEAC=2;MLEAF=1.00;MQ=42.24;QD=30.11;SOR=3.716	GT:AD:DP:GQ:PL	1/1:0,20:20:60:900,60,0
2L	8443548	2L_8443548_SNP	G	A	916.77	.	AC=2;AF=1.00;AN=2;DB;DP=20;ExcessHet=3.0103;FS=0.000;MLEAC=2;MLEAF=1.00;MQ=42.24;QD=29.23;SOR=3.716	GT:AD:DP:GQ:PL	1/1:0,20:20:63:945,63,0
2L	8443554	2L_8443554_SNP	A	T	961.77	.	AC=2;AF=1.00;AN=2;DB;DP=22;ExcessHet=3.0103;FS=0.000;MLEAC=2;MLEAF=1.00;MQ=42.31;QD=30.22;SOR=3.912	GT:AD:DP:GQ:PL	1/1:0,22:22:66:990,66,0
2L	8443557	2L_8443557_SNP	G	T	961.77	.	AC=2;AF=1.00;AN=2;DB;DP=22;ExcessHet=3.0103;FS=0.000;MLEAC=2;MLEAF=1.00;MQ=42.31;QD=26.42;SOR=3.912	GT:AD:DP:GQ:PL	1/1:0,22:22:66:990,66,0
2L	8443562	2L_8443562_SNP	T	C	916.77	.	AC=2;AF=1.00;AN=2;DB;DP=21;ExcessHet=3.0103;FS=0.000;MLEAC=2;MLEAF=1.00;MQ=42.22;QD=27.70;SOR=3.816	GT:AD:DP:GQ:PL	1/1:0,21:21:63:945,63,0
2L	8443572	2L_8443572_SNP	G	A	826.77	.	AC=2;AF=1.00;AN=2;DB;DP=19;ExcessHet=3.0103;FS=0.000;MLEAC=2;MLEAF=1.00;MQ=42.25;QD=29.86;SOR=3.611	GT:AD:DP:GQ:PL	1/1:0,19:19:57:855,57,0
2L	8443584	2L_8443584_SNP	A	G	826.77	.	AC=2;AF=1.00;AN=2;DB;DP=19;ExcessHet=3.0103;FS=0.000;MLEAC=2;MLEAF=1.00;MQ=42.35;QD=33.84;SOR=3.611	GT:AD:DP:GQ:PL	1/1:0,19:19:57:855,57,0
2L	8443602	2L_8443602_SNP	A	G	627.77	.	AC=2;AF=1.00;AN=2;DB;DP=15;ExcessHet=3.0103;FS=0.000;MLEAC=2;MLEAF=1.00;MQ=42.04;QD=32.20;SOR=5.549	GT:AD:DP:GQ:PL	1/1:0,15:15:45:656,45,0
2L	8443665	2L_8443665_SNP	C	T	196.90	.	AC=2;AF=1.00;AN=2;DB;DP=5;ExcessHet=3.0103;FS=0.000;MLEAC=2;MLEAF=1.00;MQ=39.60;QD=33.86;SOR=3.611	GT:AD:DP:GQ:PL	1/1:0,5:5:15:225,15,0
2L	8443680	2L_8443680_SNP	C	A	196.90	.	AC=2;AF=1.00;AN=2;DB;DP=5;ExcessHet=3.0103;FS=0.000;MLEAC=2;MLEAF=1.00;MQ=39.60;QD=32.06;SOR=3.611	GT:AD:DP:GQ:PL	1/1:0,5:5:15:225,15,0
2L	8443721	2L_8443721_SNP	A	G	62.74	.	AC=2;AF=1.00;AN=2;DB;DP=2;ExcessHet=3.0103;FS=0.000;MLEAC=2;MLEAF=1.00;MQ=34.47;QD=31.37;SOR=2.303	GT:AD:DP:GQ:PL	1/1:0,2:2:6:90,6,0
2L	8443940	2L_8443940_SNP	C	T	196.90	.	AC=2;AF=1.00;AN=2;DB;DP=5;ExcessHet=3.0103;FS=0.000;MLEAC=2;MLEAF=1.00;MQ=44.00;QD=29.18;SOR=3.611	GT:AD:DP:GQ:PL	1/1:0,5:5:15:225,15,0
2L	8443943	2L_8443943_SNP	C	T	286.80	.	AC=2;AF=1.00;AN=2;DB;DP=5;ExcessHet=3.0103;FS=0.000;MLEAC=2;MLEAF=1.00;MQ=44.00;QD=27.29;SOR=3.611	GT:AD:DP:GQ:PL	1/1:0,5:5:21:315,21,0
2L	8443952	2L_8443952_SNP	A	G	286.80	.	AC=2;AF=1.00;AN=2;DB;DP=7;ExcessHet=3.0103;FS=0.000;MLEAC=2;MLEAF=1.00;MQ=44.00;QD=32.56;SOR=4.174	GT:AD:DP:GQ:PL	1/1:0,7:7:21:315,21,0
2L	8443954	2L_8443954_SNP	A	T	286.80	.	AC=2;AF=1.00;AN=2;DB;DP=7;ExcessHet=3.0103;FS=0.000;MLEAC=2;MLEAF=1.00;MQ=44.00;QD=28.90;SOR=4.174	GT:AD:DP:GQ:PL	1/1:0,7:7:21:315,21,0
2L	8443958	2L_8443958_SNP	T	C	286.80	.	AC=2;AF=1.00;AN=2;DB;DP=7;ExcessHet=3.0103;FS=0.000;MLEAC=2;MLEAF=1.00;MQ=44.00;QD=28.22;SOR=4.174	GT:AD:DP:GQ:PL	1/1:0,7:7:21:315,21,0
2L	8443970	.	AAAATG	A	367.74	.	AC=2;AF=1.00;AN=2;DP=9;ExcessHet=3.0103;FS=0.000;MLEAC=2;MLEAF=1.00;MQ=44.00;QD=28.43;SOR=4.615	GT:AD:DP:GQ:PL	1/1:0,9:9:27:405,27,0
2L	8443978	.	A	AGC	367.74	.	AC=2;AF=1.00;AN=2;DP=9;ExcessHet=3.0103;FS=0.000;MLEAC=2;MLEAF=1.00;MQ=44.00;QD=22.11;SOR=4.615	GT:AD:DP:GQ:PL	1/1:0,9:9:27:405,27,0
2L	8443979	.	A	C	376.78	.	AC=2;AF=1.00;AN=2;DP=9;ExcessHet=3.0103;FS=0.000;MLEAC=2;MLEAF=1.00;MQ=44.00;QD=26.42;SOR=4.615	GT:AD:DP:GQ:PL	1/1:0,9:9:27:405,27,0
2L	8444571	2L_8444571_SNP	G	C	2142.77	.	AC=2;AF=1.00;AN=2;DB;DP=50;ExcessHet=3.0103;FS=0.000;MLEAC=2;MLEAF=1.00;MQ=44.00;QD=28.26;SOR=1.051	GT:AD:DP:GQ:PL	1/1:0,50:50:99:2171,150,0
2L	8444574	2L_8444574_SNP	T	G	2142.77	.	AC=2;AF=1.00;AN=2;DB;DP=47;ExcessHet=3.0103;FS=0.000;MLEAC=2;MLEAF=1.00;MQ=44.00;QD=35.67;SOR=1.022	GT:AD:DP:GQ:PL	1/1:0,47:47:99:2171,150,0
2L	8444979	2L_8444979_SNP	G	A	2262.77	.	AC=2;AF=1.00;AN=2;DB;DP=51;ExcessHet=3.0103;FS=0.000;MLEAC=2;MLEAF=1.00;MQ=43.96;QD=31.27;SOR=0.813	GT:AD:DP:GQ:PL	1/1:0,51:51:99:2291,154,0
2L	8444980	2L_8444980_SNP	G	A	2262.77	.	AC=2;AF=1.00;AN=2;DB;DP=51;ExcessHet=3.0103;FS=0.000;MLEAC=2;MLEAF=1.00;MQ=43.96;QD=28.18;SOR=0.813	GT:AD:DP:GQ:PL	1/1:0,51:51:99:2291,154,0
2L	8445030	2L_8445030_SNP	C	T	1542.77	.	AC=2;AF=1.00;AN=2;DB;DP=56;ExcessHet=3.0103;FS=0.000;MLEAC=2;MLEAF=1.00;MQ=43.97;QD=27.55;SOR=0.693	GT:AD:DP:GQ:PL	1/1:0,56:56:99:1571,168,0
2L	8445546	2L_8445546_SNP	G	A	1256.77	.	AC=2;AF=1.00;AN=2;DB;DP=46;ExcessHet=3.0103;FS=0.000;MLEAC=2;MLEAF=1.00;MQ=44.00;QD=27.32;SOR=1.203	GT:AD:DP:GQ:PL	1/1:0,46:46:99:1285,138,0
2L	8445559	2L_8445559_SNP	C	A	1974.77	.	AC=2;AF=1.00;AN=2;DB;DP=46;ExcessHet=3.0103;FS=0.000;MLEAC=2;MLEAF=1.00;MQ=44.00;QD=26.96;SOR=1.203	GT:AD:DP:GQ:PL	1/1:0,46:46:99:2003,141,0
2L	8445567	2L_8445567_SNP	T	C	2010.77	.	AC=2;AF=1.00;AN=2;DB;DP=46;ExcessHet=3.0103;FS=0.000;MLEAC=2;MLEAF=1.00;MQ=44.00;QD=27.39;SOR=1.085	GT:AD:DP:GQ:PL	1/1:0,46:46:99:2039,144,0
2L	8445612	2L_8445612_SNP	C	T	2490.77	.	AC=2;AF=1.00;AN=2;DB;DP=56;ExcessHet=3.0103;FS=0.000;MLEAC=2;MLEAF=1.00;MQ=43.97;QD=22.48;SOR=0.765	GT:AD:DP:GQ:PL	1/1:0,56:56:99:2519,169,0
2L	8445613	2L_8445613_SNP	G	A	2490.77	.	AC=2;AF=1.00;AN=2;DB;DP=56;ExcessHet=3.0103;FS=0.000;MLEAC=2;MLEAF=1.00;MQ=43.97;QD=28.17;SOR=0.765	GT:AD:DP:GQ:PL	1/1:0,56:56:99:2519,169,0
2L	8445758	2L_8445758_SNP	T	G	1669.77	.	AC=2;AF=1.00;AN=2;DB;DP=62;ExcessHet=3.0103;FS=0.000;MLEAC=2;MLEAF=1.00;MQ=43.97;QD=27.37;SOR=0.865	GT:AD:DP:GQ:PL	1/1:0,61:61:99:1698,183,0
2L	8445797	2L_8445797_SNP	T	A	1679.77	.	AC=2;AF=1.00;AN=2;DB;DP=64;ExcessHet=3.0103;FS=0.000;MLEAC=2;MLEAF=1.00;MQ=43.97;QD=26.25;SOR=0.693	GT:AD:DP:GQ:PL	1/1:0,64:64:99:1708,191,0
2L	8445846	.	AC	A	2841.73	.	AC=2;AF=1.00;AN=2;DP=65;ExcessHet=3.0103;FS=0.000;MLEAC=2;MLEAF=1.00;MQ=43.97;QD=32.40;SOR=0.787	GT:AD:DP:GQ:PL	1/1:0,65:65:99:2879,196,0
2L	8445856	2L_8445856_SNP	C	T	3034.77	.	AC=2;AF=1.00;AN=2;DB;DP=66;ExcessHet=3.0103;FS=0.000;MLEAC=2;MLEAF=1.00;MQ=43.97;QD=30.08;SOR=0.818	GT:AD:DP:GQ:PL	1/1:0,66:66:99:3063,208,0
2L	8445860	2L_8445860_SNP	C	T	3036.77	.	AC=2;AF=1.00;AN=2;DB;DP=68;ExcessHet=3.0103;FS=0.000;MLEAC=2;MLEAF=1.00;MQ=43.97;QD=29.00;SOR=0.814	GT:AD:DP:GQ:PL	1/1:0,68:68:99:3065,208,0
2L	8446081	2L_8446081_SNP	G	T	1548.77	.	AC=2;AF=1.00;AN=2;DB;DP=57;ExcessHet=3.0103;FS=0.000;MLEAC=2;MLEAF=1.00;MQ=43.90;QD=27.17;SOR=0.728	GT:AD:DP:GQ:PL	1/1:0,57:57:99:1577,171,0
2L	8446221	2L_8446221_SNP	A	T	1402.77	.	AC=2;AF=1.00;AN=2;DB;DP=52;ExcessHet=3.0103;FS=0.000;MLEAC=2;MLEAF=1.00;MQ=43.96;QD=26.98;SOR=0.941	GT:AD:DP:GQ:PL	1/1:0,52:52:99:1431,156,0
2L	8446272	2L_8446272_SNP	A	T	1236.77	.	AC=2;AF=1.00;AN=2;DB;DP=47;ExcessHet=3.0103;FS=0.000;MLEAC=2;MLEAF=1.00;MQ=43.96;QD=26.31;SOR=1.022	GT:AD:DP:GQ:PL	1/1:0,47:47:99:1265,140,0
2L	8446290	2L_8446290_SNP	T	G	1317.77	.	AC=2;AF=1.00;AN=2;DB;DP=51;ExcessHet=3.0103;FS=0.000;MLEAC=2;MLEAF=1.00;MQ=43.96;QD=25.84;SOR=1.094	GT:AD:DP:GQ:PL	1/1:0,51:51:99:1346,152,0
2L	8446311	2L_8446311_SNP	T	A	1467.77	.	AC=2;AF=1.00;AN=2;DB;DP=54;ExcessHet=3.0103;FS=0.000;MLEAC=2;MLEAF=1.00;MQ=43.96;QD=27.18;SOR=0.931	GT:AD:DP:GQ:PL	1/1:0,54:54:99:1496,162,0
2L	8446397	2L_8446397_SNP	A	C	1286.77	.	AC=2;AF=1.00;AN=2;DB;DP=49;ExcessHet=3.0103;FS=0.000;MLEAC=2;MLEAF=1.00;MQ=44.00;QD=26.26;SOR=0.909	GT:AD:DP:GQ:PL	1/1:0,49:49:99:1315,146,0
2L	8446464	2L_8446464_SNP	T	C	1158.77	.	AC=2;AF=1.00;AN=2;DB;DP=44;ExcessHet=3.0103;FS=0.000;MLEAC=2;MLEAF=1.00;MQ=43.96;QD=26.34;SOR=1.230	GT:AD:DP:GQ:PL	1/1:0,44:44:99:1187,131,0
2L	8446508	2L_8446508_SNP	G	A	1071.77	.	AC=2;AF=1.00;AN=2;DB;DP=40;ExcessHet=3.0103;FS=0.000;MLEAC=2;MLEAF=1.00;MQ=43.95;QD=26.79;SOR=0.793	GT:AD:DP:GQ:PL	1/1:0,40:40:99:1100,120,0
2L	8446549	2L_8446549_SNP	C	A	1020.77	.	AC=2;AF=1.00;AN=2;DB;DP=38;ExcessHet=3.0103;FS=0.000;MLEAC=2;MLEAF=1.00;MQ=43.95;QD=26.86;SOR=0.693	GT:AD:DP:GQ:PL	1/1:0,38:38:99:1049,114,0
2L	8446586	2L_8446586_SNP	A	G	833.77	.	AC=2;AF=1.00;AN=2;DB;DP=32;ExcessHet=3.0103;FS=0.000;MLEAC=2;MLEAF=1.00;MQ=44.00;QD=26.06;SOR=0.818	GT:AD:DP:GQ:PL	1/1:0,32:32:96:862,96,0
2L	8446601	2L_8446601_SNP	C	A	901.77	.	AC=2;AF=1.00;AN=2;BaseQRankSum=1.518;ClippingRankSum=0.000;DB;DP=37;ExcessHet=3.0103;FS=4.102;MLEAC=2;MLEAF=1.00;MQ=44.00;MQRankSum=0.000;QD=25.05;ReadPosRankSum=1.071;SOR=1.081	GT:AD:DP:GQ:PL	1/1:1,35:36:97:930,97,0
2L	8446724	2L_8446724_SNP	G	A	963.77	.	AC=2;AF=1.00;AN=2;BaseQRankSum=0.338;ClippingRankSum=0.000;DB;DP=40;ExcessHet=3.0103;FS=3.245;MLEAC=2;MLEAF=1.00;MQ=44.00;MQRankSum=0.000;QD=25.36;ReadPosRankSum=-0.530;SOR=0.477	GT:AD:DP:GQ:PL	1/1:1,37:38:86:992,86,0
2L	8446796	2L_8446796_SNP	T	C	1091.77	.	AC=2;AF=1.00;AN=2;DB;DP=42;ExcessHet=3.0103;FS=0.000;MLEAC=2;MLEAF=1.00;MQ=44.00;QD=25.99;SOR=0.693	GT:AD:DP:GQ:PL	1/1:0,42:42:99:1120,125,0
2L	8446832	2L_8446832_SNP	C	T	1176.77	.	AC=2;AF=1.00;AN=2;DB;DP=47;ExcessHet=3.0103;FS=0.000;MLEAC=2;MLEAF=1.00;MQ=43.96;QD=26.15;SOR=1.038	GT:AD:DP:GQ:PL	1/1:0,45:45:99:1205,133,0
2L	8446892	2L_8446892_SNP	G	A	1090.77	.	AC=2;AF=1.00;AN=2;DB;DP=41;ExcessHet=3.0103;FS=0.000;MLEAC=2;MLEAF=1.00;MQ=43.81;QD=26.60;SOR=0.843	GT:AD:DP:GQ:PL	1/1:0,41:41:99:1119,123,0
2L	8446960	2L_8446960_SNP	T	C	666.77	.	AC=2;AF=1.00;AN=2;DB;DP=27;ExcessHet=3.0103;FS=0.000;MLEAC=2;MLEAF=1.00;MQ=43.93;QD=24.70;SOR=2.066	GT:AD:DP:GQ:PL	1/1:0,27:27:80:695,80,0
2L	8447012	2L_8447012_SNP	G	T	1059.77	.	AC=2;AF=1.00;AN=2;DB;DP=40;ExcessHet=3.0103;FS=0.000;MLEAC=2;MLEAF=1.00;MQ=43.85;QD=26.49;SOR=1.292	GT:AD:DP:GQ:PL	1/1:0,40:40:99:1088,119,0
2L	8447066	2L_8447066_SNP	C	G	1160.77	.	AC=2;AF=1.00;AN=2;DB;DP=43;ExcessHet=3.0103;FS=0.000;MLEAC=2;MLEAF=1.00;MQ=43.86;QD=26.99;SOR=0.836	GT:AD:DP:GQ:PL	1/1:0,43:43:99:1189,129,0
2L	8447265	2L_8447265_SNP	A	G	1373.77	.	AC=2;AF=1.00;AN=2;DB;DP=51;ExcessHet=3.0103;FS=0.000;MLEAC=2;MLEAF=1.00;MQ=43.83;QD=26.94;SOR=1.094	GT:AD:DP:GQ:PL	1/1:0,51:51:99:1402,152,0
2L	8447278	2L_8447278_SNP	T	G	1198.77	.	AC=2;AF=1.00;AN=2;DB;DP=50;ExcessHet=3.0103;FS=0.000;MLEAC=2;MLEAF=1.00;MQ=43.82;QD=24.97;SOR=1.298	GT:AD:DP:GQ:PL	1/1:0,48:48:99:1227,141,0
2L	8447314	2L_8447314_SNP	A	G	1427.77	.	AC=2;AF=1.00;AN=2;DB;DP=51;ExcessHet=3.0103;FS=0.000;MLEAC=2;MLEAF=1.00;MQ=43.92;QD=28.00;SOR=1.314	GT:AD:DP:GQ:PL	1/1:0,51:51:99:1456,153,0
2L	8447501	2L_8447501_SNP	G	A	986.77	.	AC=2;AF=1.00;AN=2;BaseQRankSum=1.828;ClippingRankSum=0.000;DB;DP=39;ExcessHet=3.0103;FS=3.129;MLEAC=2;MLEAF=1.00;MQ=43.90;MQRankSum=4.303;QD=26.67;ReadPosRankSum=-0.365;SOR=0.395	GT:AD:DP:GQ:PL	1/1:1,36:37:99:1015,101,0
2L	8447579	2L_8447579_SNP	T	C	1063.77	.	AC=2;AF=1.00;AN=2;DB;DP=40;ExcessHet=3.0103;FS=0.000;MLEAC=2;MLEAF=1.00;MQ=43.95;QD=26.59;SOR=0.793	GT:AD:DP:GQ:PL	1/1:0,40:40:99:1092,120,0
2L	8447645	2L_8447645_SNP	G	A	1307.77	.	AC=2;AF=1.00;AN=2;DB;DP=51;ExcessHet=3.0103;FS=0.000;MLEAC=2;MLEAF=1.00;MQ=44.00;QD=26.16;SOR=0.952	GT:AD:DP:GQ:PL	1/1:0,50:50:99:1336,149,0
2L	8447765	2L_8447765_SNP	T	A	1405.77	.	AC=2;AF=1.00;AN=2;DB;DP=52;ExcessHet=3.0103;FS=0.000;MLEAC=2;MLEAF=1.00;MQ=43.89;QD=28.12;SOR=1.051	GT:AD:DP:GQ:PL	1/1:0,50:50:99:1434,150,0
2L	8447872	2L_8447872_SNP	C	A	2716.77	.	AC=2;AF=1.00;AN=2;DB;DP=62;ExcessHet=3.0103;FS=0.000;MLEAC=2;MLEAF=1.00;MQ=43.91;QD=29.56;SOR=0.793	GT:AD:DP:GQ:PL	1/1:0,61:61:99:2745,184,0
2L	8447877	2L_8447877_SNP	A	T	2761.77	.	AC=2;AF=1.00;AN=2;DB;DP=63;ExcessHet=3.0103;FS=0.000;MLEAC=2;MLEAF=1.00;MQ=43.91;QD=25.15;SOR=0.758	GT:AD:DP:GQ:PL	1/1:0,62:62:99:2790,187,0
2L	8447878	2L_8447878_SNP	A	T	2761.77	.	AC=2;AF=1.00;AN=2;DB;DP=63;ExcessHet=3.0103;FS=0.000;MLEAC=2;MLEAF=1.00;MQ=43.91;QD=34.18;SOR=0.758	GT:AD:DP:GQ:PL	1/1:0,62:62:99:2790,187,0
2L	8447911	.	G	GA	2635.73	.	AC=2;AF=1.00;AN=2;DP=59;ExcessHet=3.0103;FS=0.000;MLEAC=2;MLEAF=1.00;MQ=43.90;QD=36.27;SOR=0.841	GT:AD:DP:GQ:PL	1/1:0,56:56:99:2673,184,0
2L	8447916	2L_8447916_SNP	T	A	2681.77	.	AC=2;AF=1.00;AN=2;DB;DP=63;ExcessHet=3.0103;FS=0.000;MLEAC=2;MLEAF=1.00;MQ=43.88;QD=29.33;SOR=0.899	GT:AD:DP:GQ:PL	1/1:0,62:62:99:2710,187,0
2L	8447933	2L_8447933_SNP	A	G	1585.77	.	AC=2;AF=1.00;AN=2;DB;DP=61;ExcessHet=3.0103;FS=0.000;MLEAC=2;MLEAF=1.00;MQ=43.90;QD=26.43;SOR=0.906	GT:AD:DP:GQ:PL	1/1:0,60:60:99:1614,179,0
2L	8447970	2L_8447970_SNP	C	T	1706.77	.	AC=2;AF=1.00;AN=2;DB;DP=63;ExcessHet=3.0103;FS=0.000;MLEAC=2;MLEAF=1.00;MQ=43.91;QD=27.53;SOR=0.693	GT:AD:DP:GQ:PL	1/1:0,62:62:99:1735,186,0
2L	8447990	2L_8447990_SNP	C	A	2523.77	.	AC=2;AF=1.00;AN=2;DB;DP=58;ExcessHet=3.0103;FS=0.000;MLEAC=2;MLEAF=1.00;MQ=43.90;QD=32.52;SOR=0.836	GT:AD:DP:GQ:PL	1/1:0,58:58:99:2552,177,0
2L	8447999	2L_8447999_SNP	T	A	2448.77	.	AC=2;AF=1.00;AN=2;DB;DP=56;ExcessHet=3.0103;FS=0.000;MLEAC=2;MLEAF=1.00;MQ=43.90;QD=30.08;SOR=0.841	GT:AD:DP:GQ:PL	1/1:0,56:56:99:2477,171,0
2L	8448035	2L_8448035_SNP	T	G	1430.77	.	AC=2;AF=1.00;AN=2;DB;DP=54;ExcessHet=3.0103;FS=0.000;MLEAC=2;MLEAF=1.00;MQ=43.96;QD=27.51;SOR=0.770	GT:AD:DP:GQ:PL	1/1:0,52:52:99:1459,156,0
2L	8448188	2L_8448188_SNP	A	G	1445.77	.	AC=2;AF=1.00;AN=2;DB;DP=56;ExcessHet=3.0103;FS=0.000;MLEAC=2;MLEAF=1.00;MQ=43.97;QD=25.82;SOR=1.009	GT:AD:DP:GQ:PL	1/1:0,56:56:99:1474,166,0
2L	8448315	2L_8448315_SNP	A	T	1452.77	.	AC=2;AF=1.00;AN=2;DB;DP=53;ExcessHet=3.0103;FS=0.000;MLEAC=2;MLEAF=1.00;MQ=44.00;QD=27.41;SOR=0.981	GT:AD:DP:GQ:PL	1/1:0,53:53:99:1481,159,0
2L	8448406	2L_8448406_SNP	T	A	1075.77	.	AC=2;AF=1.00;AN=2;DB;DP=39;ExcessHet=3.0103;FS=0.000;MLEAC=2;MLEAF=1.00;MQ=44.00;QD=27.58;SOR=1.096	GT:AD:DP:GQ:PL	1/1:0,39:39:99:1104,117,0
2L	8448454	2L_8448454_SNP	A	C	1001.77	.	AC=2;AF=1.00;AN=2;DB;DP=37;ExcessHet=3.0103;FS=0.000;MLEAC=2;MLEAF=1.00;MQ=43.95;QD=27.07;SOR=1.609	GT:AD:DP:GQ:PL	1/1:0,37:37:99:1030,111,0
2L	8448722	2L_8448722_SNP	A	G	1869.77	.	AC=2;AF=1.00;AN=2;DB;DP=43;ExcessHet=3.0103;FS=0.000;MLEAC=2;MLEAF=1.00;MQ=43.29;QD=26.46;SOR=1.179	GT:AD:DP:GQ:PL	1/1:0,43:43:99:1898,129,0
2L	8448728	2L_8448728_SNP	A	T	1906.77	.	AC=2;AF=1.00;AN=2;DB;DP=42;ExcessHet=3.0103;FS=0.000;MLEAC=2;MLEAF=1.00;MQ=43.23;QD=34.57;SOR=1.127	GT:AD:DP:GQ:PL	1/1:0,42:42:99:1935,129,0
2L	8448737	.	A	ATATATT	1962.73	.	AC=2;AF=1.00;AN=2;DP=42;ExcessHet=3.0103;FS=0.000;MLEAC=2;MLEAF=1.00;MQ=43.23;QD=28.11;SOR=1.127	GT:AD:DP:GQ:PL	1/1:0,42:42:99:2000,135,0
2L	8448738	.	G	A	1971.77	.	AC=2;AF=1.00;AN=2;DP=40;ExcessHet=3.0103;FS=0.000;MLEAC=2;MLEAF=1.00;MQ=43.19;QD=33.48;SOR=1.022	GT:AD:DP:GQ:PL	1/1:0,40:40:99:2000,135,0
2L	8448791	2L_8448791_SNP	A	G	1213.77	.	AC=2;AF=1.00;AN=2;DB;DP=46;ExcessHet=3.0103;FS=0.000;MLEAC=2;MLEAF=1.00;MQ=43.42;QD=26.39;SOR=0.976	GT:AD:DP:GQ:PL	1/1:0,46:46:99:1242,138,0
2L	8448836	2L_8448836_SNP	G	A	1288.77	.	AC=2;AF=1.00;AN=2;DB;DP=48;ExcessHet=3.0103;FS=0.000;MLEAC=2;MLEAF=1.00;MQ=43.38;QD=26.85;SOR=0.866	GT:AD:DP:GQ:PL	1/1:0,48:48:99:1317,144,0
2L	8448865	2L_8448865_SNP	A	G	2176.77	.	AC=2;AF=1.00;AN=2;DB;DP=48;ExcessHet=3.0103;FS=0.000;MLEAC=2;MLEAF=1.00;MQ=43.26;QD=30.90;SOR=0.693	GT:AD:DP:GQ:PL	1/1:0,48:48:99:2205,147,0
2L	8448868	2L_8448868_SNP	G	T	2176.77	.	AC=2;AF=1.00;AN=2;DB;DP=49;ExcessHet=3.0103;FS=0.000;MLEAC=2;MLEAF=1.00;MQ=43.24;QD=34.40;SOR=0.733	GT:AD:DP:GQ:PL	1/1:0,49:49:99:2205,147,0
2L	8448872	2L_8448872_SNP	T	C	2200.77	.	AC=2;AF=1.00;AN=2;DB;DP=49;ExcessHet=3.0103;FS=0.000;MLEAC=2;MLEAF=1.00;MQ=43.24;QD=25.67;SOR=0.733	GT:AD:DP:GQ:PL	1/1:0,49:49:99:2229,150,0
2L	8448877	2L_8448877_SNP	A	T	2179.77	.	AC=2;AF=1.00;AN=2;DB;DP=50;ExcessHet=3.0103;FS=0.000;MLEAC=2;MLEAF=1.00;MQ=43.21;QD=32.16;SOR=0.693	GT:AD:DP:GQ:PL	1/1:0,50:50:99:2208,150,0
2L	8448893	2L_8448893_SNP	A	G	1835.77	.	AC=2;AF=1.00;AN=2;DB;DP=44;ExcessHet=3.0103;FS=0.000;MLEAC=2;MLEAF=1.00;MQ=43.15;QD=25.14;SOR=1.105	GT:AD:DP:GQ:PL	1/1:0,44:44:99:1864,132,0
2L	8448899	2L_8448899_SNP	T	C	1808.77	.	AC=2;AF=1.00;AN=2;DB;DP=43;ExcessHet=3.0103;FS=0.000;MLEAC=2;MLEAF=1.00;MQ=43.13;QD=27.74;SOR=1.055	GT:AD:DP:GQ:PL	1/1:0,43:43:99:1837,131,0
2L	8448911	2L_8448911_SNP	C	T	1796.77	.	AC=2;AF=1.00;AN=2;DB;DP=40;ExcessHet=3.0103;FS=0.000;MLEAC=2;MLEAF=1.00;MQ=43.11;QD=32.21;SOR=1.151	GT:AD:DP:GQ:PL	1/1:0,40:40:99:1825,123,0
2L	8448912	2L_8448912_SNP	C	T	1796.77	.	AC=2;AF=1.00;AN=2;DB;DP=41;ExcessHet=3.0103;FS=0.000;MLEAC=2;MLEAF=1.00;MQ=43.08;QD=30.34;SOR=1.206	GT:AD:DP:GQ:PL	1/1:0,41:41:99:1825,123,0
2L	8448936	2L_8448936_SNP	A	T	1184.77	.	AC=2;AF=1.00;AN=2;DB;DP=45;ExcessHet=3.0103;FS=0.000;MLEAC=2;MLEAF=1.00;MQ=43.12;QD=26.33;SOR=1.154	GT:AD:DP:GQ:PL	1/1:0,45:45:99:1213,135,0
2L	8448968	2L_8448968_SNP	C	T	1165.77	.	AC=2;AF=1.00;AN=2;DB;DP=45;ExcessHet=3.0103;FS=0.000;MLEAC=2;MLEAF=1.00;MQ=43.21;QD=26.49;SOR=1.662	GT:AD:DP:GQ:PL	1/1:0,44:44:99:1194,132,0
2L	8448996	2L_8448996_SNP	G	A	1159.77	.	AC=2;AF=1.00;AN=2;DB;DP=43;ExcessHet=3.0103;FS=0.000;MLEAC=2;MLEAF=1.00;MQ=43.41;QD=26.97;SOR=1.455	GT:AD:DP:GQ:PL	1/1:0,43:43:99:1188,129,0
2L	8449037	2L_8449037_SNP	T	C	2326.77	.	AC=2;AF=1.00;AN=2;DB;DP=54;ExcessHet=3.0103;FS=0.000;MLEAC=2;MLEAF=1.00;MQ=43.58;QD=29.75;SOR=1.329	GT:AD:DP:GQ:PL	1/1:0,54:54:99:2355,162,0
2L	8449040	2L_8449040_SNP	A	G	2294.77	.	AC=2;AF=1.00;AN=2;DB;DP=53;ExcessHet=3.0103;FS=0.000;MLEAC=2;MLEAF=1.00;MQ=43.57;QD=31.53;SOR=1.287	GT:AD:DP:GQ:PL	1/1:0,53:53:99:2323,159,0
2L	8449139	2L_8449139_SNP	A	C	1113.77	.	AC=2;AF=1.00;AN=2;DB;DP=43;ExcessHet=3.0103;FS=0.000;MLEAC=2;MLEAF=1.00;MQ=43.80;QD=26.52;SOR=0.788	GT:AD:DP:GQ:PL	1/1:0,42:42:99:1142,126,0
2L	8449218	2L_8449218_SNP	C	T	956.77	.	AC=2;AF=1.00;AN=2;DB;DP=38;ExcessHet=3.0103;FS=0.000;MLEAC=2;MLEAF=1.00;MQ=43.85;QD=25.86;SOR=0.746	GT:AD:DP:GQ:PL	1/1:0,37:37:99:985,110,0
2L	8449237	2L_8449237_SNP	T	A	980.77	.	AC=2;AF=1.00;AN=2;DB;DP=39;ExcessHet=3.0103;FS=0.000;MLEAC=2;MLEAF=1.00;MQ=43.70;QD=25.81;SOR=0.914	GT:AD:DP:GQ:PL	1/1:0,38:38:99:1009,113,0
2L	8449260	2L_8449260_SNP	T	C	1079.77	.	AC=2;AF=1.00;AN=2;DB;DP=41;ExcessHet=3.0103;FS=0.000;MLEAC=2;MLEAF=1.00;MQ=43.76;QD=26.34;SOR=0.741	GT:AD:DP:GQ:PL	1/1:0,41:41:99:1108,123,0
2L	8449277	2L_8449277_SNP	C	A	1106.77	.	AC=2;AF=1.00;AN=2;DB;DP=42;ExcessHet=3.0103;FS=0.000;MLEAC=2;MLEAF=1.00;MQ=43.70;QD=26.35;SOR=0.693	GT:AD:DP:GQ:PL	1/1:0,42:42:99:1135,126,0
2L	8449437	2L_8449437_INS	C	CCTG	1990.73	.	AC=2;AF=1.00;AN=2;DB;DP=42;ExcessHet=3.0103;FS=0.000;MLEAC=2;MLEAF=1.00;MQ=43.28;QD=38.03;SOR=0.788	GT:AD:DP:GQ:PL	1/1:0,42:42:99:2028,138,0
2L	8449440	2L_8449440_SNP	A	C	1999.77	.	AC=2;AF=1.00;AN=2;DB;DP=46;ExcessHet=3.0103;FS=0.000;MLEAC=2;MLEAF=1.00;MQ=43.34;QD=27.22;SOR=0.780	GT:AD:DP:GQ:PL	1/1:0,46:46:99:2028,138,0
2L	8449486	2L_8449486_SNP	T	C	1381.77	.	AC=2;AF=1.00;AN=2;DB;DP=52;ExcessHet=3.0103;FS=0.000;MLEAC=2;MLEAF=1.00;MQ=43.96;QD=26.57;SOR=0.770	GT:AD:DP:GQ:PL	1/1:0,52:52:99:1410,156,0
2L	8449530	2L_8449530_SNP	T	C	1433.77	.	AC=2;AF=1.00;AN=2;DB;DP=56;ExcessHet=3.0103;FS=0.000;MLEAC=2;MLEAF=1.00;MQ=43.93;QD=25.60;SOR=0.922	GT:AD:DP:GQ:PL	1/1:0,56:56:99:1462,165,0
2L	8449810	2L_8449810_SNP	C	T	1866.77	.	AC=2;AF=1.00;AN=2;DB;DP=69;ExcessHet=3.0103;FS=0.000;MLEAC=2;MLEAF=1.00;MQ=43.97;QD=27.05;SOR=1.576	GT:AD:DP:GQ:PL	1/1:0,69:69:99:1895,206,0
2L	8449926	2L_8449926_SNP	C	T	1644.77	.	AC=2;AF=1.00;AN=2;DB;DP=63;ExcessHet=3.0103;FS=0.000;MLEAC=2;MLEAF=1.00;MQ=44.00;QD=26.11;SOR=1.366	GT:AD:DP:GQ:PL	1/1:0,63:63:99:1673,188,0
2L	8449939	2L_8449939_SNP	G	T	1609.77	.	AC=2;AF=1.00;AN=2;BaseQRankSum=1.865;ClippingRankSum=0.000;DB;DP=62;ExcessHet=3.0103;FS=3.774;MLEAC=2;MLEAF=1.00;MQ=44.00;MQRankSum=0.000;QD=25.96;ReadPosRankSum=1.234;SOR=0.822	GT:AD:DP:GQ:PL	1/1:1,61:62:99:1638,175,0
2L	8449981	2L_8449981_SNP	T	C	2557.77	.	AC=2;AF=1.00;AN=2;DB;DP=58;ExcessHet=3.0103;FS=0.000;MLEAC=2;MLEAF=1.00;MQ=43.84;QD=27.74;SOR=0.693	GT:AD:DP:GQ:PL	1/1:0,58:58:99:2586,175,0
2L	8449982	2L_8449982_SNP	T	A	2557.77	.	AC=2;AF=1.00;AN=2;DB;DP=58;ExcessHet=3.0103;FS=0.000;MLEAC=2;MLEAF=1.00;MQ=43.84;QD=27.99;SOR=0.693	GT:AD:DP:GQ:PL	1/1:0,58:58:99:2586,175,0
2L	8450057	2L_8450057_SNP	A	G	1372.77	.	AC=2;AF=1.00;AN=2;DB;DP=52;ExcessHet=3.0103;FS=0.000;MLEAC=2;MLEAF=1.00;MQ=43.82;QD=26.40;SOR=0.770	GT:AD:DP:GQ:PL	1/1:0,52:52:99:1401,156,0
2L	8450101	2L_8450101_SNP	C	T	1343.77	.	AC=2;AF=1.00;AN=2;DB;DP=50;ExcessHet=3.0103;FS=0.000;MLEAC=2;MLEAF=1.00;MQ=43.96;QD=27.42;SOR=1.007	GT:AD:DP:GQ:PL	1/1:0,49:49:99:1372,147,0
2L	8450380	2L_8450380_SNP	G	C	2382.77	.	AC=2;AF=1.00;AN=2;DB;DP=55;ExcessHet=3.0103;FS=0.000;MLEAC=2;MLEAF=1.00;MQ=43.96;QD=27.23;SOR=1.287	GT:AD:DP:GQ:PL	1/1:0,53:53:99:2411,168,0
2L	8450386	2L_8450386_SNP	T	G	2416.77	.	AC=2;AF=1.00;AN=2;DB;DP=59;ExcessHet=3.0103;FS=0.000;MLEAC=2;MLEAF=1.00;MQ=43.97;QD=32.31;SOR=1.238	GT:AD:DP:GQ:PL	1/1:0,57:57:99:2445,172,0
2L	8450488	2L_8450488_SNP	T	C	1317.77	.	AC=2;AF=1.00;AN=2;DB;DP=51;ExcessHet=3.0103;FS=0.000;MLEAC=2;MLEAF=1.00;MQ=44.00;QD=25.84;SOR=0.732	GT:AD:DP:GQ:PL	1/1:0,51:51:99:1346,152,0
2L	8450599	2L_8450599_SNP	A	C	1446.77	.	AC=2;AF=1.00;AN=2;DB;DP=54;ExcessHet=3.0103;FS=0.000;MLEAC=2;MLEAF=1.00;MQ=43.93;QD=26.79;SOR=1.022	GT:AD:DP:GQ:PL	1/1:0,54:54:99:1475,162,0
2L	8450620	2L_8450620_SNP	G	A	1438.77	.	AC=2;AF=1.00;AN=2;DB;DP=54;ExcessHet=3.0103;FS=0.000;MLEAC=2;MLEAF=1.00;MQ=43.87;QD=26.64;SOR=1.022	GT:AD:DP:GQ:PL	1/1:0,54:54:99:1467,162,0
2L	8450668	2L_8450668_SNP	A	G	1236.77	.	AC=2;AF=1.00;AN=2;DB;DP=46;ExcessHet=3.0103;FS=0.000;MLEAC=2;MLEAF=1.00;MQ=43.89;QD=26.89;SOR=0.874	GT:AD:DP:GQ:PL	1/1:0,46:46:99:1265,137,0
2L	8450743	2L_8450743_SNP	T	C	2059.77	.	AC=2;AF=1.00;AN=2;DB;DP=47;ExcessHet=3.0103;FS=0.000;MLEAC=2;MLEAF=1.00;MQ=43.83;QD=30.37;SOR=0.735	GT:AD:DP:GQ:PL	1/1:0,47:47:99:2088,144,0
2L	8450752	2L_8450752_SNP	C	T	2061.77	.	AC=2;AF=1.00;AN=2;DB;DP=48;ExcessHet=3.0103;FS=0.000;MLEAC=2;MLEAF=1.00;MQ=43.88;QD=25.74;SOR=0.693	GT:AD:DP:GQ:PL	1/1:0,48:48:99:2090,144,0
2L	8451314	2L_8451314_SNP	G	A	2849.77	.	AC=2;AF=1.00;AN=2;DB;DP=66;ExcessHet=3.0103;FS=0.000;MLEAC=2;MLEAF=1.00;MQ=43.47;QD=31.39;SOR=0.818	GT:AD:DP:GQ:PL	1/1:0,66:66:99:2878,199,0
2L	8451324	2L_8451324_SNP	C	G	2996.77	.	AC=2;AF=1.00;AN=2;DB;DP=66;ExcessHet=3.0103;FS=0.000;MLEAC=2;MLEAF=1.00;MQ=43.47;QD=27.43;SOR=0.818	GT:AD:DP:GQ:PL	1/1:0,66:66:99:3025,205,0
2L	8451331	2L_8451331_SNP	T	A	2806.77	.	AC=2;AF=1.00;AN=2;DB;DP=62;ExcessHet=3.0103;FS=0.000;MLEAC=2;MLEAF=1.00;MQ=43.47;QD=30.41;SOR=0.826	GT:AD:DP:GQ:PL	1/1:0,62:62:99:2835,190,0
2L	8451373	2L_8451373_SNP	G	C	1461.77	.	AC=2;AF=1.00;AN=2;DB;DP=57;ExcessHet=3.0103;FS=0.000;MLEAC=2;MLEAF=1.00;MQ=43.42;QD=26.10;SOR=1.302	GT:AD:DP:GQ:PL	1/1:0,56:56:99:1490,168,0
2L	8451426	2L_8451426_SNP	C	A	2488.77	.	AC=2;AF=1.00;AN=2;DB;DP=57;ExcessHet=3.0103;FS=0.000;MLEAC=2;MLEAF=1.00;MQ=43.93;QD=32.42;SOR=1.487	GT:AD:DP:GQ:PL	1/1:0,55:55:99:2517,177,0
2L	8451429	2L_8451429_SNP	G	T	2488.77	.	AC=2;AF=1.00;AN=2;DB;DP=61;ExcessHet=3.0103;FS=0.000;MLEAC=2;MLEAF=1.00;MQ=43.94;QD=24.42;SOR=1.649	GT:AD:DP:GQ:PL	1/1:0,59:59:99:2517,177,0
2L	8451470	2L_8451470_SNP	G	C	1226.77	.	AC=2;AF=1.00;AN=2;DB;DP=52;ExcessHet=3.0103;FS=0.000;MLEAC=2;MLEAF=1.00;MQ=43.96;QD=25.56;SOR=2.400	GT:AD:DP:GQ:PL	1/1:0,48:48:99:1255,143,0
2L	8451655	2L_8451655_SNP	C	T	2320.77	.	AC=2;AF=1.00;AN=2;DB;DP=84;ExcessHet=3.0103;FS=0.000;MLEAC=2;MLEAF=1.00;MQ=43.98;QD=27.63;SOR=0.954	GT:AD:DP:GQ:PL	1/1:0,84:84:99:2349,252,0
2L	8451805	2L_8451805_SNP	G	A	1676.77	.	AC=2;AF=1.00;AN=2;DB;DP=64;ExcessHet=3.0103;FS=0.000;MLEAC=2;MLEAF=1.00;MQ=43.94;QD=26.20;SOR=0.756	GT:AD:DP:GQ:PL	1/1:0,64:64:99:1705,191,0
2L	8451843	2L_8451843_SNP	A	C	1730.77	.	AC=2;AF=1.00;AN=2;DB;DP=63;ExcessHet=3.0103;FS=0.000;MLEAC=2;MLEAF=1.00;MQ=43.94;QD=27.47;SOR=0.724	GT:AD:DP:GQ:PL	1/1:0,63:63:99:1759,189,0
2L	8451914	.	A	G	1610.77	.	AC=2;AF=1.00;AN=2;DP=62;ExcessHet=3.0103;FS=0.000;MLEAC=2;MLEAF=1.00;MQ=44.00;QD=25.98;SOR=0.693	GT:AD:DP:GQ:PL	1/1:0,62:62:99:1639,185,0
2L	8463290	.	TAA	T	1799.73	.	AC=2;AF=1.00;AN=2;DP=66;ExcessHet=3.0103;FS=0.000;MLEAC=2;MLEAF=1.00;MQ=44.17;QD=30.50;SOR=1.421	GT:AD:DP:GQ:PL	1/1:0,59:59:99:1837,178,0
2L	8463682	.	C	CTGT	1832.73	.	AC=2;AF=1.00;AN=2;BaseQRankSum=-0.550;ClippingRankSum=0.000;DP=57;ExcessHet=3.0103;FS=0.000;MLEAC=2;MLEAF=1.00;MQ=43.70;MQRankSum=-0.364;QD=28.46;ReadPosRankSum=0.074;SOR=1.225	GT:AD:DP:GQ:PL	1/1:2,49:51:80:1870,80,0
2L	8464286	2L_8464286_SNP	A	T	1630.77	.	AC=2;AF=1.00;AN=2;DB;DP=61;ExcessHet=3.0103;FS=0.000;MLEAC=2;MLEAF=1.00;MQ=43.90;QD=27.18;SOR=1.571	GT:AD:DP:GQ:PL	1/1:0,60:60:99:1659,180,0
2L	8465837	2L_8465837_SNP	G	C	959.77	.	AC=2;AF=1.00;AN=2;DB;DP=37;ExcessHet=3.0103;FS=0.000;MLEAC=2;MLEAF=1.00;MQ=43.95;QD=26.66;SOR=0.804	GT:AD:DP:GQ:PL	1/1:0,36:36:99:988,108,0
2L	8467370	2L_8467370_SNP	G	C	1525.77	.	AC=2;AF=1.00;AN=2;DB;DP=59;ExcessHet=3.0103;FS=0.000;MLEAC=2;MLEAF=1.00;MQ=43.97;QD=25.86;SOR=0.950	GT:AD:DP:GQ:PL	1/1:0,59:59:99:1554,176,0
2L	8467424	2L_8467424_SNP	C	T	1604.77	.	AC=2;AF=1.00;AN=2;DB;DP=64;ExcessHet=3.0103;FS=0.000;MLEAC=2;MLEAF=1.00;MQ=43.97;QD=25.47;SOR=0.790	GT:AD:DP:GQ:PL	1/1:0,63:63:99:1633,187,0
2L	8468183	2L_8468183_SNP	A	T	1777.77	.	AC=2;AF=1.00;AN=2;DB;DP=64;ExcessHet=3.0103;FS=0.000;MLEAC=2;MLEAF=1.00;MQ=44.00;QD=27.78;SOR=0.693	GT:AD:DP:GQ:PL	1/1:0,64:64:99:1806,192,0
2L	8468605	.	A	ACGAATACGAATT	2411.73	.	AC=2;AF=1.00;AN=2;DP=59;ExcessHet=3.0103;FS=0.000;MLEAC=2;MLEAF=1.00;MQ=43.66;QD=29.79;SOR=0.729	GT:AD:DP:GQ:PL	1/1:0,55:55:99:2449,164,0
2L	8469135	2L_8469135_SNP	A	T	1936.77	.	AC=2;AF=1.00;AN=2;DB;DP=71;ExcessHet=3.0103;FS=0.000;MLEAC=2;MLEAF=1.00;MQ=43.97;QD=27.28;SOR=0.840	GT:AD:DP:GQ:PL	1/1:0,71:71:99:1965,213,0
2L	8470741	2L_8470741_SNP	A	G	2626.77	.	AC=2;AF=1.00;AN=2;DB;DP=58;ExcessHet=3.0103;FS=0.000;MLEAC=2;MLEAF=1.00;MQ=43.97;QD=32.46;SOR=1.085	GT:AD:DP:GQ:PL	1/1:0,58:58:99:2655,178,0
2L	8470749	2L_8470749_SNP	G	T	2761.77	.	AC=2;AF=1.00;AN=2;DB;DP=62;ExcessHet=3.0103;FS=0.000;MLEAC=2;MLEAF=1.00;MQ=43.97;QD=27.65;SOR=1.143	GT:AD:DP:GQ:PL	1/1:0,62:62:99:2790,187,0
2L	8470751	2L_8470751_SNP	A	G	2761.77	.	AC=2;AF=1.00;AN=2;DB;DP=62;ExcessHet=3.0103;FS=0.000;MLEAC=2;MLEAF=1.00;MQ=43.97;QD=26.59;SOR=1.143	GT:AD:DP:GQ:PL	1/1:0,62:62:99:2790,187,0
2L	8471459	2L_8471459_SNP	T	G	2401.77	.	AC=2;AF=1.00;AN=2;DB;DP=54;ExcessHet=3.0103;FS=0.000;MLEAC=2;MLEAF=1.00;MQ=44.00;QD=27.89;SOR=0.767	GT:AD:DP:GQ:PL	1/1:0,54:54:99:2430,163,0
2L	8471461	2L_8471461_SNP	G	C	2401.77	.	AC=2;AF=1.00;AN=2;DB;DP=54;ExcessHet=3.0103;FS=0.000;MLEAC=2;MLEAF=1.00;MQ=44.00;QD=38.60;SOR=0.767	GT:AD:DP:GQ:PL	1/1:0,54:54:99:2430,163,0
2L	8471464	2L_8471464_SNP	T	G	2356.77	.	AC=2;AF=1.00;AN=2;DB;DP=53;ExcessHet=3.0103;FS=0.000;MLEAC=2;MLEAF=1.00;MQ=44.00;QD=31.57;SOR=0.730	GT:AD:DP:GQ:PL	1/1:0,53:53:99:2385,160,0
2L	8471762	2L_8471762_SNP	T	G	1963.77	.	AC=2;AF=1.00;AN=2;DB;DP=50;ExcessHet=3.0103;FS=0.000;MLEAC=2;MLEAF=1.00;MQ=43.96;QD=27.57;SOR=0.919	GT:AD:DP:GQ:PL	1/1:0,47:47:99:1992,141,0
2L	8471763	2L_8471763_SNP	G	T	1963.77	.	AC=2;AF=1.00;AN=2;DB;DP=50;ExcessHet=3.0103;FS=0.000;MLEAC=2;MLEAF=1.00;MQ=43.96;QD=30.18;SOR=0.919	GT:AD:DP:GQ:PL	1/1:0,47:47:99:1992,141,0
2L	8472248	2L_8472248_SNP	T	G	1120.77	.	AC=2;AF=1.00;AN=2;DB;DP=43;ExcessHet=3.0103;FS=0.000;MLEAC=2;MLEAF=1.00;MQ=43.93;QD=26.06;SOR=0.941	GT:AD:DP:GQ:PL	1/1:0,43:43:99:1149,128,0
2L	8472431	.	GT	G	863.73	.	AC=2;AF=1.00;AN=2;DP=44;ExcessHet=3.0103;FS=0.000;MLEAC=2;MLEAF=1.00;MQ=44.00;QD=20.57;SOR=1.402	GT:AD:DP:GQ:PL	1/1:0,42:42:99:901,125,0
2L	8472744	.	TC	T	1367.73	.	AC=2;AF=1.00;AN=2;DP=45;ExcessHet=3.0103;FS=0.000;MLEAC=2;MLEAF=1.00;MQ=44.20;QD=30.39;SOR=0.737	GT:AD:DP:GQ:PL	1/1:0,45:45:99:1405,134,0
2L	8472795	2L_8472795_SNP	A	T	1278.77	.	AC=2;AF=1.00;AN=2;DB;DP=47;ExcessHet=3.0103;FS=0.000;MLEAC=2;MLEAF=1.00;MQ=44.19;QD=27.21;SOR=0.823	GT:AD:DP:GQ:PL	1/1:0,47:47:99:1307,141,0
2L	8472832	.	A	G	2353.77	.	AC=2;AF=1.00;AN=2;DP=53;ExcessHet=3.0103;FS=0.000;MLEAC=2;MLEAF=1.00;MQ=44.00;QD=32.00;SOR=0.730	GT:AD:DP:GQ:PL	1/1:0,53:53:99:2382,160,0
2L	8472833	.	A	G	2353.77	.	AC=2;AF=1.00;AN=2;DP=53;ExcessHet=3.0103;FS=0.000;MLEAC=2;MLEAF=1.00;MQ=44.00;QD=27.43;SOR=0.730	GT:AD:DP:GQ:PL	1/1:0,53:53:99:2382,160,0
2L	8472834	.	T	C	2353.77	.	AC=2;AF=1.00;AN=2;DP=51;ExcessHet=3.0103;FS=0.000;MLEAC=2;MLEAF=1.00;MQ=44.00;QD=25.53;SOR=0.813	GT:AD:DP:GQ:PL	1/1:0,51:51:99:2382,160,0
2L	8472862	2L_8472862_SNP	A	C	1556.77	.	AC=2;AF=1.00;AN=2;DB;DP=58;ExcessHet=3.0103;FS=0.000;MLEAC=2;MLEAF=1.00;MQ=44.00;QD=26.84;SOR=0.693	GT:AD:DP:GQ:PL	1/1:0,58:58:99:1585,174,0
2L	8473279	2L_8473279_SNP	T	G	1579.77	.	AC=2;AF=1.00;AN=2;DB;DP=61;ExcessHet=3.0103;FS=0.000;MLEAC=2;MLEAF=1.00;MQ=43.95;QD=25.90;SOR=0.941	GT:AD:DP:GQ:PL	1/1:0,61:61:99:1608,182,0
2L	8473677	2L_8473677_SNP	C	T	1555.77	.	AC=2;AF=1.00;AN=2;DB;DP=57;ExcessHet=3.0103;FS=0.000;MLEAC=2;MLEAF=1.00;MQ=43.93;QD=27.29;SOR=0.800	GT:AD:DP:GQ:PL	1/1:0,57:57:99:1584,171,0
2L	8473712	2L_8473712_SNP	A	T	2306.77	.	AC=2;AF=1.00;AN=2;DB;DP=51;ExcessHet=3.0103;FS=0.000;MLEAC=2;MLEAF=1.00;MQ=43.88;QD=26.26;SOR=0.732	GT:AD:DP:GQ:PL	1/1:0,51:51:99:2335,157,0
2L	8473713	2L_8473713_SNP	A	G	2306.77	.	AC=2;AF=1.00;AN=2;DB;DP=51;ExcessHet=3.0103;FS=0.000;MLEAC=2;MLEAF=1.00;MQ=43.88;QD=32.92;SOR=0.732	GT:AD:DP:GQ:PL	1/1:0,51:51:99:2335,157,0
2L	8473715	2L_8473715_SNP	C	T	2306.77	.	AC=2;AF=1.00;AN=2;DB;DP=51;ExcessHet=3.0103;FS=0.000;MLEAC=2;MLEAF=1.00;MQ=43.88;QD=34.53;SOR=0.813	GT:AD:DP:GQ:PL	1/1:0,51:51:99:2335,157,0
2L	8473722	2L_8473722_SNP	C	A	2411.77	.	AC=2;AF=1.00;AN=2;DB;DP=53;ExcessHet=3.0103;FS=0.000;MLEAC=2;MLEAF=1.00;MQ=43.85;QD=29.63;SOR=0.730	GT:AD:DP:GQ:PL	1/1:0,53:53:99:2440,166,0
2L	8473728	2L_8473728_SNP	G	T	2321.77	.	AC=2;AF=1.00;AN=2;DB;DP=53;ExcessHet=3.0103;FS=0.000;MLEAC=2;MLEAF=1.00;MQ=43.85;QD=30.76;SOR=0.730	GT:AD:DP:GQ:PL	1/1:0,53:53:99:2350,160,0
2L	8473739	2L_8473739_SNP	T	C	2462.77	.	AC=2;AF=1.00;AN=2;DB;DP=58;ExcessHet=3.0103;FS=0.000;MLEAC=2;MLEAF=1.00;MQ=43.81;QD=32.63;SOR=0.836	GT:AD:DP:GQ:PL	1/1:0,58:58:99:2491,175,0
2L	8473749	2L_8473749_SNP	C	T	2419.77	.	AC=2;AF=1.00;AN=2;DB;DP=54;ExcessHet=3.0103;FS=0.000;MLEAC=2;MLEAF=1.00;MQ=43.87;QD=33.13;SOR=0.846	GT:AD:DP:GQ:PL	1/1:0,54:54:99:2448,169,0
2L	8474109	2L_8474109_SNP	C	T	2412.77	.	AC=2;AF=1.00;AN=2;DB;DP=55;ExcessHet=3.0103;FS=0.000;MLEAC=2;MLEAF=1.00;MQ=43.57;QD=27.97;SOR=0.729	GT:AD:DP:GQ:PL	1/1:0,55:55:99:2441,166,0
2L	8474119	.	T	TC	2462.73	.	AC=2;AF=1.00;AN=2;DP=55;ExcessHet=3.0103;FS=0.000;MLEAC=2;MLEAF=1.00;MQ=43.44;QD=33.15;SOR=0.804	GT:AD:DP:GQ:PL	1/1:0,55:55:99:2500,169,0
2L	8474120	.	T	A	2471.77	.	AC=2;AF=1.00;AN=2;DP=55;ExcessHet=3.0103;FS=0.000;MLEAC=2;MLEAF=1.00;MQ=43.44;QD=31.61;SOR=0.804	GT:AD:DP:GQ:PL	1/1:0,55:55:99:2500,169,0
2L	8474125	.	C	T	2336.77	.	AC=2;AF=1.00;AN=2;DP=53;ExcessHet=3.0103;FS=0.000;MLEAC=2;MLEAF=1.00;MQ=43.24;QD=30.96;SOR=0.853	GT:AD:DP:GQ:PL	1/1:0,52:52:99:2365,160,0
2L	8474163	2L_8474163_SNP	G	C	1418.77	.	AC=2;AF=1.00;AN=2;DB;DP=54;ExcessHet=3.0103;FS=0.000;MLEAC=2;MLEAF=1.00;MQ=43.25;QD=26.27;SOR=0.931	GT:AD:DP:GQ:PL	1/1:0,54:54:99:1447,161,0
2L	8474216	2L_8474216_SNP	A	C	2660.77	.	AC=2;AF=1.00;AN=2;DB;DP=59;ExcessHet=3.0103;FS=0.000;MLEAC=2;MLEAF=1.00;MQ=42.95;QD=31.53;SOR=0.726	GT:AD:DP:GQ:PL	1/1:0,59:59:99:2689,181,0
2L	8474217	2L_8474217_SNP	G	C	2660.77	.	AC=2;AF=1.00;AN=2;DB;DP=59;ExcessHet=3.0103;FS=0.000;MLEAC=2;MLEAF=1.00;MQ=42.95;QD=35.60;SOR=0.726	GT:AD:DP:GQ:PL	1/1:0,59:59:99:2689,181,0
2L	8474237	2L_8474237_INS	T	TACAG	2572.73	.	AC=2;AF=1.00;AN=2;DB;DP=56;ExcessHet=3.0103;FS=0.000;MLEAC=2;MLEAF=1.00;MQ=43.12;QD=30.35;SOR=0.922	GT:AD:DP:GQ:PL	1/1:0,56:56:99:2610,175,0
2L	8474244	.	G	GT	2302.73	.	AC=2;AF=1.00;AN=2;DP=49;ExcessHet=3.0103;FS=0.000;MLEAC=2;MLEAF=1.00;MQ=43.03;QD=31.17;SOR=0.818	GT:AD:DP:GQ:PL	1/1:0,49:49:99:2340,157,0
2L	8474245	.	C	T	2311.77	.	AC=2;AF=1.00;AN=2;DP=49;ExcessHet=3.0103;FS=0.000;MLEAC=2;MLEAF=1.00;MQ=43.03;QD=21.98;SOR=0.733	GT:AD:DP:GQ:PL	1/1:0,49:49:99:2340,157,0
2L	8474248	2L_8474248_SNP	C	T	2131.77	.	AC=2;AF=1.00;AN=2;DB;DP=48;ExcessHet=3.0103;FS=0.000;MLEAC=2;MLEAF=1.00;MQ=43.01;QD=29.69;SOR=0.693	GT:AD:DP:GQ:PL	1/1:0,48:48:99:2160,144,0
2L	8474277	2L_8474277_SNP	T	A	2423.77	.	AC=2;AF=1.00;AN=2;DB;DP=51;ExcessHet=3.0103;FS=0.000;MLEAC=2;MLEAF=1.00;MQ=43.07;QD=28.50;SOR=0.813	GT:AD:DP:GQ:PL	1/1:0,51:51:99:2452,166,0
2L	8474281	2L_8474281_SNP	A	T	2418.77	.	AC=2;AF=1.00;AN=2;DB;DP=53;ExcessHet=3.0103;FS=0.000;MLEAC=2;MLEAF=1.00;MQ=43.07;QD=30.90;SOR=0.730	GT:AD:DP:GQ:PL	1/1:0,53:53:99:2447,166,0
2L	8474299	2L_8474299_SNP	T	A	2373.77	.	AC=2;AF=1.00;AN=2;DB;DP=56;ExcessHet=3.0103;FS=0.000;MLEAC=2;MLEAF=1.00;MQ=43.19;QD=33.43;SOR=0.765	GT:AD:DP:GQ:PL	1/1:0,56:56:99:2402,172,0
2L	8474463	2L_8474463_SNP	G	A	1435.77	.	AC=2;AF=1.00;AN=2;DB;DP=54;ExcessHet=3.0103;FS=0.000;MLEAC=2;MLEAF=1.00;MQ=43.71;QD=27.09;SOR=0.808	GT:AD:DP:GQ:PL	1/1:0,53:53:99:1464,159,0
2L	8474535	2L_8474535_SNP	A	G	1555.77	.	AC=2;AF=1.00;AN=2;DB;DP=59;ExcessHet=3.0103;FS=0.000;MLEAC=2;MLEAF=1.00;MQ=43.68;QD=26.37;SOR=0.726	GT:AD:DP:GQ:PL	1/1:0,59:59:99:1584,176,0
2L	8474553	2L_8474553_SNP	G	A	1379.77	.	AC=2;AF=1.00;AN=2;DB;DP=53;ExcessHet=3.0103;FS=0.000;MLEAC=2;MLEAF=1.00;MQ=43.69;QD=26.03;SOR=0.730	GT:AD:DP:GQ:PL	1/1:0,53:53:99:1408,158,0
2L	8474796	2L_8474796_SNP	C	T	1496.77	.	AC=2;AF=1.00;AN=2;DB;DP=57;ExcessHet=3.0103;FS=0.000;MLEAC=2;MLEAF=1.00;MQ=44.00;QD=27.21;SOR=0.729	GT:AD:DP:GQ:PL	1/1:0,55:55:99:1525,164,0
2L	8474964	2L_8474964_SNP	G	A	2606.77	.	AC=2;AF=1.00;AN=2;DB;DP=59;ExcessHet=3.0103;FS=0.000;MLEAC=2;MLEAF=1.00;MQ=44.00;QD=27.38;SOR=0.950	GT:AD:DP:GQ:PL	1/1:0,59:59:99:2635,178,0
2L	8474965	2L_8474965_SNP	C	A	2606.77	.	AC=2;AF=1.00;AN=2;DB;DP=59;ExcessHet=3.0103;FS=0.000;MLEAC=2;MLEAF=1.00;MQ=44.00;QD=27.42;SOR=0.950	GT:AD:DP:GQ:PL	1/1:0,59:59:99:2635,178,0
2L	8474998	2L_8474998_SNP	G	A	2325.77	.	AC=2;AF=1.00;AN=2;DB;DP=56;ExcessHet=3.0103;FS=0.000;MLEAC=2;MLEAF=1.00;MQ=44.00;QD=31.63;SOR=0.765	GT:AD:DP:GQ:PL	1/1:0,56:56:99:2354,169,0
2L	8475021	2L_8475021_SNP	G	T	2302.77	.	AC=2;AF=1.00;AN=2;DB;DP=55;ExcessHet=3.0103;FS=0.000;MLEAC=2;MLEAF=1.00;MQ=44.00;QD=37.74;SOR=0.884	GT:AD:DP:GQ:PL	1/1:0,55:55:99:2331,168,0
2L	8475105	2L_8475105_SNP	T	A	2561.77	.	AC=2;AF=1.00;AN=2;DB;DP=58;ExcessHet=3.0103;FS=0.000;MLEAC=2;MLEAF=1.00;MQ=43.97;QD=27.43;SOR=0.836	GT:AD:DP:GQ:PL	1/1:0,58:58:99:2590,175,0
2L	8475106	2L_8475106_SNP	A	T	2561.77	.	AC=2;AF=1.00;AN=2;DB;DP=58;ExcessHet=3.0103;FS=0.000;MLEAC=2;MLEAF=1.00;MQ=43.97;QD=32.45;SOR=0.836	GT:AD:DP:GQ:PL	1/1:0,58:58:99:2590,175,0
2L	8475153	2L_8475153_SNP	A	T	1587.77	.	AC=2;AF=1.00;AN=2;DB;DP=57;ExcessHet=3.0103;FS=0.000;MLEAC=2;MLEAF=1.00;MQ=43.93;QD=27.86;SOR=0.960	GT:AD:DP:GQ:PL	1/1:0,57:57:99:1616,171,0
2L	8476051	.	CCAAGTCCT	C	2858.73	.	AC=2;AF=1.00;AN=2;DP=66;ExcessHet=3.0103;FS=0.000;MLEAC=2;MLEAF=1.00;MQ=43.91;QD=30.48;SOR=0.925	GT:AD:DP:GQ:PL	1/1:0,65:65:99:2896,196,0
2L	8476104	2L_8476104_SNP	G	T	1874.77	.	AC=2;AF=1.00;AN=2;DB;DP=69;ExcessHet=3.0103;FS=0.000;MLEAC=2;MLEAF=1.00;MQ=44.00;QD=27.17;SOR=0.781	GT:AD:DP:GQ:PL	1/1:0,69:69:99:1903,207,0
2L	8479135	.	C	A	1719.77	.	AC=2;AF=1.00;AN=2;DP=64;ExcessHet=3.0103;FS=0.000;MLEAC=2;MLEAF=1.00;MQ=43.92;QD=27.30;SOR=0.724	GT:AD:DP:GQ:PL	1/1:0,63:63:99:1748,189,0
2L	8480574	.	T	TA	774.73	.	AC=2;AF=1.00;AN=2;BaseQRankSum=0.645;ClippingRankSum=0.000;DP=42;ExcessHet=3.0103;FS=3.123;MLEAC=2;MLEAF=1.00;MQ=43.91;MQRankSum=-0.116;QD=18.90;ReadPosRankSum=0.847;SOR=0.386	GT:AD:DP:GQ:PL	1/1:1,40:41:99:812,104,0
2L	8485343	2L_8485343_SNP	G	T	1226.77	.	AC=2;AF=1.00;AN=2;BaseQRankSum=1.760;ClippingRankSum=0.000;DB;DP=50;ExcessHet=3.0103;FS=0.000;MLEAC=2;MLEAF=1.00;MQ=44.00;MQRankSum=0.000;QD=25.56;ReadPosRankSum=-0.554;SOR=1.569	GT:AD:DP:GQ:PL	1/1:1,47:48:99:1255,133,0
2L	8485385	2L_8485385_SNP	G	C	1409.77	.	AC=2;AF=1.00;AN=2;DB;DP=55;ExcessHet=3.0103;FS=0.000;MLEAC=2;MLEAF=1.00;MQ=44.00;QD=26.60;SOR=1.791	GT:AD:DP:GQ:PL	1/1:0,53:53:99:1438,159,0
2L	8490364	2L_8490364_SNP	A	C	1787.77	.	AC=2;AF=1.00;AN=2;DB;DP=67;ExcessHet=3.0103;FS=0.000;MLEAC=2;MLEAF=1.00;MQ=44.00;QD=26.68;SOR=0.917	GT:AD:DP:GQ:PL	1/1:0,67:67:99:1816,200,0
2L	8490500	.	ATCTTT	A	3206.73	.	AC=2;AF=1.00;AN=2;DP=74;ExcessHet=3.0103;FS=0.000;MLEAC=2;MLEAF=1.00;MQ=44.00;QD=26.16;SOR=1.103	GT:AD:DP:GQ:PL	1/1:0,73:73:99:3244,220,0
2L	8490715	2L_8490715_SNP	A	G	2317.77	.	AC=2;AF=1.00;AN=2;DB;DP=84;ExcessHet=3.0103;FS=0.000;MLEAC=2;MLEAF=1.00;MQ=44.00;QD=27.59;SOR=1.139	GT:AD:DP:GQ:PL	1/1:0,84:84:99:2346,252,0
2L	8490770	2L_8490770_SNP	C	A	3532.77	.	AC=2;AF=1.00;AN=2;DB;DP=80;ExcessHet=3.0103;FS=0.000;MLEAC=2;MLEAF=1.00;MQ=44.00;QD=31.15;SOR=1.165	GT:AD:DP:GQ:PL	1/1:0,80:80:99:3561,247,0
2L	8490774	2L_8490774_SNP	A	G	3467.77	.	AC=2;AF=1.00;AN=2;DB;DP=79;ExcessHet=3.0103;FS=0.000;MLEAC=2;MLEAF=1.00;MQ=44.00;QD=32.54;SOR=1.136	GT:AD:DP:GQ:PL	1/1:0,79:79:99:3496,241,0
2L	8490805	2L_8490805_SNP	C	G	2017.77	.	AC=2;AF=1.00;AN=2;DB;DP=76;ExcessHet=3.0103;FS=0.000;MLEAC=2;MLEAF=1.00;MQ=44.00;QD=26.55;SOR=1.349	GT:AD:DP:GQ:PL	1/1:0,76:76:99:2046,228,0
2L	8490907	2L_8490907_SNP	G	A	1481.77	.	AC=2;AF=1.00;AN=2;DB;DP=55;ExcessHet=3.0103;FS=0.000;MLEAC=2;MLEAF=1.00;MQ=43.96;QD=26.94;SOR=0.884	GT:AD:DP:GQ:PL	1/1:0,55:55:99:1510,165,0
2L	8490919	2L_8490919_SNP	T	C	1420.77	.	AC=2;AF=1.00;AN=2;DB;DP=54;ExcessHet=3.0103;FS=0.000;MLEAC=2;MLEAF=1.00;MQ=43.96;QD=26.31;SOR=0.767	GT:AD:DP:GQ:PL	1/1:0,54:54:99:1449,161,0
2L	8490939	2L_8490939_SNP	T	C	1432.77	.	AC=2;AF=1.00;AN=2;DB;DP=53;ExcessHet=3.0103;FS=0.000;MLEAC=2;MLEAF=1.00;MQ=43.96;QD=27.03;SOR=0.730	GT:AD:DP:GQ:PL	1/1:0,53:53:99:1461,159,0
2L	8490968	2L_8490968_SNP	C	T	2430.77	.	AC=2;AF=1.00;AN=2;DB;DP=54;ExcessHet=3.0103;FS=0.000;MLEAC=2;MLEAF=1.00;MQ=43.96;QD=35.15;SOR=0.693	GT:AD:DP:GQ:PL	1/1:0,54:54:99:2459,169,0
2L	8490974	2L_8490974_SNP	T	C	2400.77	.	AC=2;AF=1.00;AN=2;DB;DP=53;ExcessHet=3.0103;FS=0.000;MLEAC=2;MLEAF=1.00;MQ=43.96;QD=30.43;SOR=0.730	GT:AD:DP:GQ:PL	1/1:0,53:53:99:2429,166,0
2L	8490976	.	GTTCAACA	G	2337.73	.	AC=2;AF=1.00;AN=2;DP=51;ExcessHet=3.0103;FS=0.000;MLEAC=2;MLEAF=1.00;MQ=43.96;QD=28.09;SOR=0.732	GT:AD:DP:GQ:PL	1/1:0,51:51:99:2375,160,0
2L	8491209	2L_8491209_SNP	G	A	1869.77	.	AC=2;AF=1.00;AN=2;BaseQRankSum=1.791;ClippingRankSum=0.000;DB;DP=71;ExcessHet=3.0103;FS=3.327;MLEAC=2;MLEAF=1.00;MQ=43.97;MQRankSum=0.000;QD=26.33;ReadPosRankSum=-0.522;SOR=0.499	GT:AD:DP:GQ:PL	1/1:1,70:71:99:1898,202,0
2L	8491273	2L_8491273_SNP	A	T	1914.77	.	AC=2;AF=1.00;AN=2;DB;DP=69;ExcessHet=3.0103;FS=0.000;MLEAC=2;MLEAF=1.00;MQ=43.96;QD=27.75;SOR=0.722	GT:AD:DP:GQ:PL	1/1:0,69:69:99:1943,207,0
2L	8491698	.	T	TGGC	2617.73	.	AC=2;AF=1.00;AN=2;DP=62;ExcessHet=3.0103;FS=0.000;MLEAC=2;MLEAF=1.00;MQ=43.94;QD=29.88;SOR=0.726	GT:AD:DP:GQ:PL	1/1:0,59:59:99:2655,177,0
2L	8491823	2L_8491823_SNP	A	T	2343.77	.	AC=2;AF=1.00;AN=2;DB;DP=54;ExcessHet=3.0103;FS=0.000;MLEAC=2;MLEAF=1.00;MQ=43.91;QD=28.69;SOR=1.118	GT:AD:DP:GQ:PL	1/1:0,54:54:99:2372,165,0
2L	8491831	.	AC	A	2409.73	.	AC=2;AF=1.00;AN=2;DP=53;ExcessHet=3.0103;FS=0.000;MLEAC=2;MLEAF=1.00;MQ=43.91;QD=30.38;SOR=0.981	GT:AD:DP:GQ:PL	1/1:0,53:53:99:2447,166,0
2L	8491833	.	C	T	2389.77	.	AC=2;AF=1.00;AN=2;DP=54;ExcessHet=3.0103;FS=0.000;MLEAC=2;MLEAF=1.00;MQ=43.91;QD=33.66;SOR=0.931	GT:AD:DP:GQ:PL	1/1:0,54:54:99:2418,163,0
2L	8491861	2L_8491861_SNP	A	G	1313.77	.	AC=2;AF=1.00;AN=2;DB;DP=50;ExcessHet=3.0103;FS=0.000;MLEAC=2;MLEAF=1.00;MQ=43.90;QD=26.28;SOR=1.051	GT:AD:DP:GQ:PL	1/1:0,50:50:99:1342,149,0
2L	8492089	2L_8492089_SNP	T	G	1482.77	.	AC=2;AF=1.00;AN=2;DB;DP=64;ExcessHet=3.0103;FS=0.000;MLEAC=2;MLEAF=1.00;MQ=44.00;QD=25.56;SOR=0.762	GT:AD:DP:GQ:PL	1/1:0,58:58:99:1511,174,0
2L	8492096	2L_8492096_SNP	G	C	2754.77	.	AC=2;AF=1.00;AN=2;DB;DP=65;ExcessHet=3.0103;FS=0.000;MLEAC=2;MLEAF=1.00;MQ=44.00;QD=25.26;SOR=0.723	GT:AD:DP:GQ:PL	1/1:0,65:65:99:2783,195,0
2L	8492176	2L_8492176_SNP	A	T	1298.77	.	AC=2;AF=1.00;AN=2;BaseQRankSum=-1.262;ClippingRankSum=0.000;DB;DP=71;ExcessHet=3.0103;FS=0.000;MLEAC=2;MLEAF=1.00;MQ=44.00;MQRankSum=0.000;QD=20.62;ReadPosRankSum=-1.075;SOR=0.527	GT:AD:DP:GQ:PL	1/1:1,62:63:99:1327,168,0
2L	8492345	2L_8492345_SNP	G	A	1932.77	.	AC=2;AF=1.00;AN=2;BaseQRankSum=1.841;ClippingRankSum=0.000;DB;DP=71;ExcessHet=3.0103;FS=3.327;MLEAC=2;MLEAF=1.00;MQ=44.00;MQRankSum=0.000;QD=27.22;ReadPosRankSum=-1.234;SOR=0.499	GT:AD:DP:GQ:PL	1/1:1,70:71:99:1961,203,0
2L	8492363	2L_8492363_SNP	A	G	2913.77	.	AC=2;AF=1.00;AN=2;DB;DP=65;ExcessHet=3.0103;FS=0.000;MLEAC=2;MLEAF=1.00;MQ=44.00;QD=26.27;SOR=0.723	GT:AD:DP:GQ:PL	1/1:0,65:65:99:2942,199,0
2L	8492365	2L_8492365_SNP	T	A	2913.77	.	AC=2;AF=1.00;AN=2;DB;DP=66;ExcessHet=3.0103;FS=0.000;MLEAC=2;MLEAF=1.00;MQ=44.00;QD=30.03;SOR=0.754	GT:AD:DP:GQ:PL	1/1:0,66:66:99:2942,199,0
2L	8492375	.	ATT	A	2209.73	.	AC=2;AF=1.00;AN=2;DP=67;ExcessHet=3.0103;FS=0.000;MLEAC=2;MLEAF=1.00;MQ=44.00;QD=34.00;SOR=0.925	GT:AD:DP:GQ:PL	1/1:0,65:65:99:2247,196,0
2L	8492618	2L_8492618_SNP	T	C	1568.77	.	AC=2;AF=1.00;AN=2;DB;DP=59;ExcessHet=3.0103;FS=0.000;MLEAC=2;MLEAF=1.00;MQ=44.00;QD=27.05;SOR=0.836	GT:AD:DP:GQ:PL	1/1:0,58:58:99:1597,173,0
2L	8492875	.	C	CTGG	2675.73	.	AC=2;AF=1.00;AN=2;DP=63;ExcessHet=3.0103;FS=0.000;MLEAC=2;MLEAF=1.00;MQ=43.91;QD=34.10;SOR=1.255	GT:AD:DP:GQ:PL	1/1:0,60:60:99:2713,183,0
2L	8492891	2L_8492891_SNP	G	A	1614.77	.	AC=2;AF=1.00;AN=2;DB;DP=61;ExcessHet=3.0103;FS=0.000;MLEAC=2;MLEAF=1.00;MQ=43.87;QD=26.47;SOR=1.392	GT:AD:DP:GQ:PL	1/1:0,61:61:99:1643,183,0
2L	8492926	2L_8492926_SNP	C	G	1677.77	.	AC=2;AF=1.00;AN=2;DB;DP=64;ExcessHet=3.0103;FS=0.000;MLEAC=2;MLEAF=1.00;MQ=43.88;QD=26.22;SOR=1.214	GT:AD:DP:GQ:PL	1/1:0,64:64:99:1706,191,0
2L	8493595	2L_8493595_SNP	T	G	1788.77	.	AC=2;AF=1.00;AN=2;DB;DP=66;ExcessHet=3.0103;FS=0.000;MLEAC=2;MLEAF=1.00;MQ=43.94;QD=27.52;SOR=0.787	GT:AD:DP:GQ:PL	1/1:0,65:65:99:1817,195,0
2L	8493714	2L_8493714_SNP	T	G	3063.77	.	AC=2;AF=1.00;AN=2;DB;DP=71;ExcessHet=3.0103;FS=0.000;MLEAC=2;MLEAF=1.00;MQ=43.81;QD=31.73;SOR=1.163	GT:AD:DP:GQ:PL	1/1:0,70:70:99:3092,217,0
2L	8493720	2L_8493720_SNP	T	C	3143.77	.	AC=2;AF=1.00;AN=2;DB;DP=72;ExcessHet=3.0103;FS=0.000;MLEAC=2;MLEAF=1.00;MQ=43.78;QD=28.08;SOR=1.226	GT:AD:DP:GQ:PL	1/1:0,72:72:99:3172,223,0
2L	8493776	2L_8493776_SNP	G	A	1843.77	.	AC=2;AF=1.00;AN=2;DB;DP=68;ExcessHet=3.0103;FS=0.000;MLEAC=2;MLEAF=1.00;MQ=43.80;QD=27.11;SOR=0.949	GT:AD:DP:GQ:PL	1/1:0,68:68:99:1872,204,0
2L	8493892	2L_8493892_SNP	T	C	1365.77	.	AC=2;AF=1.00;AN=2;DB;DP=52;ExcessHet=3.0103;FS=0.000;MLEAC=2;MLEAF=1.00;MQ=43.32;QD=26.26;SOR=1.136	GT:AD:DP:GQ:PL	1/1:0,52:52:99:1394,156,0
2L	8493917	2L_8493917_SNP	A	G	2491.77	.	AC=2;AF=1.00;AN=2;DB;DP=56;ExcessHet=3.0103;FS=0.000;MLEAC=2;MLEAF=1.00;MQ=43.30;QD=28.41;SOR=0.693	GT:AD:DP:GQ:PL	1/1:0,56:56:99:2520,169,0
2L	8493918	2L_8493918_SNP	C	A	2536.77	.	AC=2;AF=1.00;AN=2;DB;DP=56;ExcessHet=3.0103;FS=0.000;MLEAC=2;MLEAF=1.00;MQ=43.30;QD=31.67;SOR=0.693	GT:AD:DP:GQ:PL	1/1:0,56:56:99:2565,172,0
2L	8493926	2L_8493926_SNP	T	C	2491.77	.	AC=2;AF=1.00;AN=2;DB;DP=56;ExcessHet=3.0103;FS=0.000;MLEAC=2;MLEAF=1.00;MQ=43.26;QD=35.25;SOR=0.804	GT:AD:DP:GQ:PL	1/1:0,55:55:99:2520,169,0
2L	8493927	2L_8493927_SNP	G	A	2491.77	.	AC=2;AF=1.00;AN=2;DB;DP=57;ExcessHet=3.0103;FS=0.000;MLEAC=2;MLEAF=1.00;MQ=43.27;QD=29.20;SOR=0.765	GT:AD:DP:GQ:PL	1/1:0,56:56:99:2520,169,0
2L	8493933	2L_8493933_SNP	G	A	2581.77	.	AC=2;AF=1.00;AN=2;DB;DP=57;ExcessHet=3.0103;FS=0.000;MLEAC=2;MLEAF=1.00;MQ=43.27;QD=31.52;SOR=0.765	GT:AD:DP:GQ:PL	1/1:0,56:56:99:2610,175,0
2L	8493937	2L_8493937_SNP	A	C	2626.77	.	AC=2;AF=1.00;AN=2;DB;DP=57;ExcessHet=3.0103;FS=0.000;MLEAC=2;MLEAF=1.00;MQ=43.31;QD=26.87;SOR=0.693	GT:AD:DP:GQ:PL	1/1:0,56:56:99:2655,178,0
2L	8493940	2L_8493940_SNP	A	T	2522.77	.	AC=2;AF=1.00;AN=2;DB;DP=56;ExcessHet=3.0103;FS=0.000;MLEAC=2;MLEAF=1.00;MQ=43.30;QD=34.83;SOR=0.729	GT:AD:DP:GQ:PL	1/1:0,55:55:99:2551,172,0
2L	8493942	2L_8493942_SNP	C	A	2477.77	.	AC=2;AF=1.00;AN=2;DB;DP=57;ExcessHet=3.0103;FS=0.000;MLEAC=2;MLEAF=1.00;MQ=43.31;QD=29.62;SOR=0.693	GT:AD:DP:GQ:PL	1/1:0,56:56:99:2506,169,0
2L	8493954	2L_8493954_SNP	C	T	1508.77	.	AC=2;AF=1.00;AN=2;DB;DP=59;ExcessHet=3.0103;FS=0.000;MLEAC=2;MLEAF=1.00;MQ=43.37;QD=26.94;SOR=0.765	GT:AD:DP:GQ:PL	1/1:0,56:56:99:1537,167,0
2L	8493975	2L_8493975_SNP	A	C	1515.77	.	AC=2;AF=1.00;AN=2;DB;DP=59;ExcessHet=3.0103;FS=0.000;MLEAC=2;MLEAF=1.00;MQ=43.50;QD=26.13;SOR=0.762	GT:AD:DP:GQ:PL	1/1:0,58:58:99:1544,173,0
2L	8494046	2L_8494046_SNP	T	C	1478.77	.	AC=2;AF=1.00;AN=2;DB;DP=56;ExcessHet=3.0103;FS=0.000;MLEAC=2;MLEAF=1.00;MQ=43.58;QD=26.41;SOR=0.922	GT:AD:DP:GQ:PL	1/1:0,56:56:99:1507,168,0
2L	8494062	2L_8494062_SNP	G	T	2302.77	.	AC=2;AF=1.00;AN=2;DB;DP=52;ExcessHet=3.0103;FS=0.000;MLEAC=2;MLEAF=1.00;MQ=43.58;QD=27.11;SOR=0.693	GT:AD:DP:GQ:PL	1/1:0,52:52:99:2331,160,0
2L	8494067	2L_8494067_SNP	C	T	2302.77	.	AC=2;AF=1.00;AN=2;DB;DP=52;ExcessHet=3.0103;FS=0.000;MLEAC=2;MLEAF=1.00;MQ=43.55;QD=27.39;SOR=0.693	GT:AD:DP:GQ:PL	1/1:0,52:52:99:2331,160,0
2L	8494080	2L_8494080_SNP	G	A	1401.77	.	AC=2;AF=1.00;AN=2;DB;DP=52;ExcessHet=3.0103;FS=0.000;MLEAC=2;MLEAF=1.00;MQ=43.51;QD=26.96;SOR=0.770	GT:AD:DP:GQ:PL	1/1:0,52:52:99:1430,156,0
2L	8494114	2L_8494114_SNP	T	G	2064.77	.	AC=2;AF=1.00;AN=2;DB;DP=48;ExcessHet=3.0103;FS=0.000;MLEAC=2;MLEAF=1.00;MQ=43.51;QD=33.22;SOR=1.067	GT:AD:DP:GQ:PL	1/1:0,48:48:99:2093,144,0
2L	8494121	2L_8494121_SNP	T	C	2064.77	.	AC=2;AF=1.00;AN=2;DB;DP=47;ExcessHet=3.0103;FS=0.000;MLEAC=2;MLEAF=1.00;MQ=43.50;QD=29.76;SOR=1.132	GT:AD:DP:GQ:PL	1/1:0,47:47:99:2093,144,0
2L	8494465	.	GCCC	G	2347.73	.	AC=2;AF=1.00;AN=2;DP=55;ExcessHet=3.0103;FS=0.000;MLEAC=2;MLEAF=1.00;MQ=43.89;QD=33.17;SOR=0.892	GT:AD:DP:GQ:PL	1/1:0,53:53:99:2385,160,0
2L	8494471	.	G	C	2401.77	.	AC=2;AF=1.00;AN=2;DP=53;ExcessHet=3.0103;FS=0.000;MLEAC=2;MLEAF=1.00;MQ=43.89;QD=30.37;SOR=0.892	GT:AD:DP:GQ:PL	1/1:0,53:53:99:2430,163,0
2L	8494473	.	A	ACG	2416.73	.	AC=2;AF=1.00;AN=2;DP=54;ExcessHet=3.0103;FS=0.000;MLEAC=2;MLEAF=1.00;MQ=43.89;QD=29.15;SOR=0.931	GT:AD:DP:GQ:PL	1/1:0,54:54:99:2454,166,0
2L	8494745	2L_8494745_SNP	G	A	2962.77	.	AC=2;AF=1.00;AN=2;DB;DP=69;ExcessHet=3.0103;FS=0.000;MLEAC=2;MLEAF=1.00;MQ=43.23;QD=27.82;SOR=1.022	GT:AD:DP:GQ:PL	1/1:0,68:68:99:2991,205,0
2L	8494757	2L_8494757_SNP	A	G	3039.77	.	AC=2;AF=1.00;AN=2;DB;DP=72;ExcessHet=3.0103;FS=0.000;MLEAC=2;MLEAF=1.00;MQ=43.15;QD=28.17;SOR=1.042	GT:AD:DP:GQ:PL	1/1:0,71:71:99:3068,214,0
2L	8494844	2L_8494844_SNP	A	G	2883.77	.	AC=2;AF=1.00;AN=2;BaseQRankSum=1.086;ClippingRankSum=0.000;DB;DP=67;ExcessHet=3.0103;FS=3.347;MLEAC=2;MLEAF=1.00;MQ=42.24;MQRankSum=-1.365;QD=33.84;ReadPosRankSum=-1.295;SOR=0.516	GT:AD:DP:GQ:PL	1/1:1,66:67:99:2912,157,0
2L	8494845	2L_8494845_SNP	A	T	2883.77	.	AC=2;AF=1.00;AN=2;BaseQRankSum=1.725;ClippingRankSum=0.000;DB;DP=67;ExcessHet=3.0103;FS=3.347;MLEAC=2;MLEAF=1.00;MQ=42.24;MQRankSum=-1.365;QD=36.77;ReadPosRankSum=-1.296;SOR=0.516	GT:AD:DP:GQ:PL	1/1:1,66:67:99:2912,157,0
2L	8494854	.	T	TATCGTTGGGAAAC	3049.73	.	AC=2;AF=1.00;AN=2;BaseQRankSum=1.521;ClippingRankSum=0.000;DP=62;ExcessHet=3.0103;FS=0.000;MLEAC=2;MLEAF=1.00;MQ=42.16;MQRankSum=-1.420;QD=33.16;ReadPosRankSum=-0.813;SOR=0.274	GT:AD:DP:GQ:PL	1/1:1,61:62:99:3087,145,0
2L	8494859	2L_8494859_SNP	C	G	2646.77	.	AC=2;AF=1.00;AN=2;BaseQRankSum=0.100;ClippingRankSum=0.000;DB;DP=64;ExcessHet=3.0103;FS=6.960;MLEAC=2;MLEAF=1.00;MQ=42.20;MQRankSum=-1.950;QD=28.98;ReadPosRankSum=0.503;SOR=0.568	GT:AD:DP:GQ:PL	1/1:2,62:64:99:2675,117,0
2L	8494907	2L_8494907_SNP	A	C	2639.77	.	AC=2;AF=1.00;AN=2;BaseQRankSum=-0.118;ClippingRankSum=0.000;DB;DP=61;ExcessHet=3.0103;FS=0.000;MLEAC=2;MLEAF=1.00;MQ=42.67;MQRankSum=-1.122;QD=31.33;ReadPosRankSum=-0.684;SOR=0.223	GT:AD:DP:GQ:PL	1/1:1,60:61:99:2668,115,0
2L	8494916	2L_8494916_SNP	A	T	2715.77	.	AC=2;AF=1.00;AN=2;BaseQRankSum=-0.880;ClippingRankSum=0.000;DB;DP=63;ExcessHet=3.0103;FS=0.000;MLEAC=2;MLEAF=1.00;MQ=42.75;MQRankSum=-1.055;QD=25.19;ReadPosRankSum=-1.377;SOR=0.249	GT:AD:DP:GQ:PL	1/1:1,62:63:99:2744,118,0
2L	8494926	2L_8494926_SNP	G	A	2694.77	.	AC=2;AF=1.00;AN=2;BaseQRankSum=0.634;ClippingRankSum=0.000;DB;DP=63;ExcessHet=3.0103;FS=0.000;MLEAC=2;MLEAF=1.00;MQ=42.76;MQRankSum=-1.021;QD=34.45;ReadPosRankSum=-1.678;SOR=0.249	GT:AD:DP:GQ:PL	1/1:1,62:63:99:2723,118,0
2L	8494975	2L_8494975_INS	C	CA	2462.73	.	AC=2;AF=1.00;AN=2;BaseQRankSum=-0.766;ClippingRankSum=0.000;DB;DP=61;ExcessHet=3.0103;FS=3.163;MLEAC=2;MLEAF=1.00;MQ=43.26;MQRankSum=-0.623;QD=20.77;ReadPosRankSum=0.000;SOR=0.389	GT:AD:DP:GQ:PL	1/1:1,57:58:99:2500,102,0
2L	8494982	.	ACG	A	2535.73	.	AC=2;AF=1.00;AN=2;BaseQRankSum=1.387;ClippingRankSum=0.000;DP=57;ExcessHet=3.0103;FS=0.000;MLEAC=2;MLEAF=1.00;MQ=43.24;MQRankSum=-0.630;QD=34.02;ReadPosRankSum=0.213;SOR=0.252	GT:AD:DP:GQ:PL	1/1:1,56:57:99:2573,106,0
2L	8494984	.	G	GAAAAAAA	2475.73	.	AC=2;AF=1.00;AN=2;BaseQRankSum=0.567;ClippingRankSum=0.000;DP=57;ExcessHet=3.0103;FS=0.000;MLEAC=2;MLEAF=1.00;MQ=43.24;MQRankSum=-0.663;QD=29.02;ReadPosRankSum=0.229;SOR=0.330	GT:AD:DP:GQ:PL	1/1:1,56:57:99:2513,106,0
2L	8495107	2L_8495107_SNP	T	A	1688.77	.	AC=2;AF=1.00;AN=2;DB;DP=61;ExcessHet=3.0103;FS=0.000;MLEAC=2;MLEAF=1.00;MQ=43.55;QD=27.68;SOR=0.941	GT:AD:DP:GQ:PL	1/1:0,61:61:99:1717,183,0
2L	8495566	2L_8495566_SNP	C	T	847.77	.	AC=2;AF=1.00;AN=2;BaseQRankSum=1.781;ClippingRankSum=0.000;DB;DP=35;ExcessHet=3.0103;FS=0.000;MLEAC=2;MLEAF=1.00;MQ=43.89;MQRankSum=6.002;QD=24.22;ReadPosRankSum=2.035;SOR=0.330	GT:AD:DP:GQ:PL	1/1:1,34:35:94:876,94,0
2L	8497445	.	C	T	1226.77	.	AC=2;AF=1.00;AN=2;DP=53;ExcessHet=3.0103;FS=0.000;MLEAC=2;MLEAF=1.00;MQ=43.96;QD=24.05;SOR=0.994	GT:AD:DP:GQ:PL	1/1:0,51:51:99:1255,149,0
2L	8497919	.	A	G	1782.77	.	AC=2;AF=1.00;AN=2;DP=66;ExcessHet=3.0103;FS=0.000;MLEAC=2;MLEAF=1.00;MQ=43.97;QD=27.01;SOR=1.033	GT:AD:DP:GQ:PL	1/1:0,66:66:99:1811,198,0
2L	8498184	2L_8498184_SNP	A	T	2089.77	.	AC=2;AF=1.00;AN=2;DB;DP=80;ExcessHet=3.0103;FS=0.000;MLEAC=2;MLEAF=1.00;MQ=43.89;QD=26.12;SOR=0.850	GT:AD:DP:GQ:PL	1/1:0,80:80:99:2118,239,0
2L	8498213	2L_8498213_SNP	G	A	1933.77	.	AC=2;AF=1.00;AN=2;DB;DP=74;ExcessHet=3.0103;FS=0.000;MLEAC=2;MLEAF=1.00;MQ=43.87;QD=26.13;SOR=0.747	GT:AD:DP:GQ:PL	1/1:0,74:74:99:1962,221,0
2L	8498244	2L_8498244_SNP	C	T	1802.77	.	AC=2;AF=1.00;AN=2;DB;DP=69;ExcessHet=3.0103;FS=0.000;MLEAC=2;MLEAF=1.00;MQ=43.83;QD=26.13;SOR=0.722	GT:AD:DP:GQ:PL	1/1:0,69:69:99:1831,206,0
2L	8498342	2L_8498342_SNP	A	G	1584.77	.	AC=2;AF=1.00;AN=2;DB;DP=62;ExcessHet=3.0103;FS=0.000;MLEAC=2;MLEAF=1.00;MQ=43.94;QD=26.41;SOR=0.986	GT:AD:DP:GQ:PL	1/1:0,60:60:99:1613,180,0
2L	8498455	2L_8498455_SNP	A	G	956.77	.	AC=2;AF=1.00;AN=2;DB;DP=41;ExcessHet=3.0103;FS=0.000;MLEAC=2;MLEAF=1.00;MQ=44.00;QD=25.18;SOR=0.798	GT:AD:DP:GQ:PL	1/1:0,38:38:99:985,113,0
2L	8498640	2L_8498640_SNP	T	C	888.77	.	AC=2;AF=1.00;AN=2;DB;DP=34;ExcessHet=3.0103;FS=0.000;MLEAC=2;MLEAF=1.00;MQ=44.00;QD=26.14;SOR=1.085	GT:AD:DP:GQ:PL	1/1:0,34:34:99:917,102,0
2L	8498729	2L_8498729_SNP	T	G	1360.77	.	AC=2;AF=1.00;AN=2;BaseQRankSum=0.763;ClippingRankSum=0.000;DB;DP=34;ExcessHet=3.0103;FS=0.000;MLEAC=2;MLEAF=1.00;MQ=43.86;MQRankSum=0.000;QD=33.35;ReadPosRankSum=-0.579;SOR=0.223	GT:AD:DP:GQ:PL	1/1:1,32:33:31:1389,31,0
2L	8498736	2L_8498736_DEL	GCC	G	1331.74	.	AC=2;AF=1.00;AN=2;BaseQRankSum=-1.239;ClippingRankSum=0.000;DB;DP=34;ExcessHet=3.0103;FS=0.000;MLEAC=2;MLEAF=1.00;MQ=43.80;MQRankSum=-0.127;QD=28.39;ReadPosRankSum=-0.841;SOR=0.223	GT:AD:DP:GQ:PL	1/1:1,32:33:28:1369,28,0
2L	8499038	2L_8499038_SNP	T	C	1060.77	.	AC=2;AF=1.00;AN=2;DB;DP=41;ExcessHet=3.0103;FS=0.000;MLEAC=2;MLEAF=1.00;MQ=44.00;QD=25.87;SOR=0.954	GT:AD:DP:GQ:PL	1/1:0,41:41:99:1089,122,0
2L	8499049	2L_8499049_SNP	G	C	1143.77	.	AC=2;AF=1.00;AN=2;DB;DP=44;ExcessHet=3.0103;FS=0.000;MLEAC=2;MLEAF=1.00;MQ=44.00;QD=25.99;SOR=0.883	GT:AD:DP:GQ:PL	1/1:0,44:44:99:1172,131,0
2L	8499075	2L_8499075_SNP	T	C	1462.77	.	AC=2;AF=1.00;AN=2;DB;DP=53;ExcessHet=3.0103;FS=0.000;MLEAC=2;MLEAF=1.00;MQ=43.96;QD=27.60;SOR=0.808	GT:AD:DP:GQ:PL	1/1:0,53:53:99:1491,159,0
2L	8499109	2L_8499109_SNP	A	G	1602.77	.	AC=2;AF=1.00;AN=2;DB;DP=61;ExcessHet=3.0103;FS=0.000;MLEAC=2;MLEAF=1.00;MQ=43.97;QD=26.27;SOR=0.941	GT:AD:DP:GQ:PL	1/1:0,61:61:99:1631,182,0
2L	8499138	2L_8499138_SNP	A	G	1732.77	.	AC=2;AF=1.00;AN=2;DB;DP=67;ExcessHet=3.0103;FS=0.000;MLEAC=2;MLEAF=1.00;MQ=43.97;QD=25.86;SOR=0.917	GT:AD:DP:GQ:PL	1/1:0,67:67:99:1761,199,0
2L	8499239	.	TA	T	1044.73	.	AC=2;AF=1.00;AN=2;DP=48;ExcessHet=3.0103;FS=0.000;MLEAC=2;MLEAF=1.00;MQ=44.00;QD=23.22;SOR=1.038	GT:AD:DP:GQ:PL	1/1:0,45:45:99:1082,135,0
2L	8499272	2L_8499272_SNP	A	T	1407.77	.	AC=2;AF=1.00;AN=2;BaseQRankSum=-1.763;ClippingRankSum=0.000;DB;DP=55;ExcessHet=3.0103;FS=0.000;MLEAC=2;MLEAF=1.00;MQ=44.00;MQRankSum=0.000;QD=25.60;ReadPosRankSum=1.703;SOR=0.287	GT:AD:DP:GQ:PL	1/1:1,54:55:99:1436,128,0
2L	8499403	2L_8499403_SNP	G	A	1139.77	.	AC=2;AF=1.00;AN=2;DB;DP=56;ExcessHet=3.0103;FS=0.000;MLEAC=2;MLEAF=1.00;MQ=43.97;QD=25.33;SOR=2.059	GT:AD:DP:GQ:PL	1/1:0,45:45:99:1168,133,0
2L	8499625	2L_8499625_SNP	T	C	1051.77	.	AC=2;AF=1.00;AN=2;DB;DP=42;ExcessHet=3.0103;FS=0.000;MLEAC=2;MLEAF=1.00;MQ=43.86;QD=25.04;SOR=0.788	GT:AD:DP:GQ:PL	1/1:0,42:42:99:1080,125,0
2L	8499649	2L_8499649_SNP	A	G	1739.77	.	AC=2;AF=1.00;AN=2;DB;DP=41;ExcessHet=3.0103;FS=0.000;MLEAC=2;MLEAF=1.00;MQ=43.90;QD=22.34;SOR=0.741	GT:AD:DP:GQ:PL	1/1:0,41:41:99:1768,123,0
2L	8499650	2L_8499650_SNP	A	G	1739.77	.	AC=2;AF=1.00;AN=2;DB;DP=41;ExcessHet=3.0103;FS=0.000;MLEAC=2;MLEAF=1.00;MQ=43.90;QD=30.95;SOR=0.741	GT:AD:DP:GQ:PL	1/1:0,41:41:99:1768,123,0
2L	8499667	2L_8499667_SNP	G	A	1121.77	.	AC=2;AF=1.00;AN=2;DB;DP=41;ExcessHet=3.0103;FS=0.000;MLEAC=2;MLEAF=1.00;MQ=43.90;QD=27.36;SOR=0.954	GT:AD:DP:GQ:PL	1/1:0,41:41:99:1150,123,0
2L	8500376	.	AGCTGTAACAC	A	2610.73	.	AC=2;AF=1.00;AN=2;DP=64;ExcessHet=3.0103;FS=0.000;MLEAC=2;MLEAF=1.00;MQ=43.95;QD=32.72;SOR=0.726	GT:AD:DP:GQ:PL	1/1:0,59:59:99:2648,179,0
2L	8500938	2L_8500938_SNP	T	G	1285.77	.	AC=2;AF=1.00;AN=2;DB;DP=48;ExcessHet=3.0103;FS=0.000;MLEAC=2;MLEAF=1.00;MQ=43.49;QD=26.79;SOR=0.693	GT:AD:DP:GQ:PL	1/1:0,48:48:99:1314,144,0
2L	8501399	2L_8501399_SNP	A	G	2941.77	.	AC=2;AF=1.00;AN=2;DB;DP=70;ExcessHet=3.0103;FS=0.000;MLEAC=2;MLEAF=1.00;MQ=44.00;QD=33.95;SOR=0.811	GT:AD:DP:GQ:PL	1/1:0,70:70:99:2970,211,0
2L	8501411	2L_8501411_SNP	T	C	2781.77	.	AC=2;AF=1.00;AN=2;DB;DP=66;ExcessHet=3.0103;FS=0.000;MLEAC=2;MLEAF=1.00;MQ=44.00;QD=33.37;SOR=0.723	GT:AD:DP:GQ:PL	1/1:0,65:65:99:2810,196,0
2L	8501477	2L_8501477_SNP	G	C	1942.77	.	AC=2;AF=1.00;AN=2;DB;DP=76;ExcessHet=3.0103;FS=0.000;MLEAC=2;MLEAF=1.00;MQ=43.95;QD=25.90;SOR=0.774	GT:AD:DP:GQ:PL	1/1:0,75:75:99:1971,223,0
2L	8501680	.	T	TAA	1841.73	.	AC=2;AF=1.00;AN=2;DP=65;ExcessHet=3.0103;FS=0.000;MLEAC=2;MLEAF=1.00;MQ=43.94;QD=32.89;SOR=0.729	GT:AD:DP:GQ:PL	1/1:0,56:56:99:1879,189,0
2L	8501845	2L_8501845_SNP	G	A	2812.77	.	AC=2;AF=1.00;AN=2;DB;DP=65;ExcessHet=3.0103;FS=0.000;MLEAC=2;MLEAF=1.00;MQ=43.94;QD=31.55;SOR=1.162	GT:AD:DP:GQ:PL	1/1:0,65:65:99:2841,196,0
2L	8501850	2L_8501850_SNP	A	G	2816.77	.	AC=2;AF=1.00;AN=2;DB;DP=64;ExcessHet=3.0103;FS=0.000;MLEAC=2;MLEAF=1.00;MQ=43.97;QD=28.43;SOR=1.214	GT:AD:DP:GQ:PL	1/1:0,64:64:99:2845,193,0
2L	8502350	2L_8502350_SNP	T	C	1186.77	.	AC=2;AF=1.00;AN=2;DB;DP=45;ExcessHet=3.0103;FS=0.000;MLEAC=2;MLEAF=1.00;MQ=43.79;QD=26.37;SOR=1.714	GT:AD:DP:GQ:PL	1/1:0,45:45:99:1215,135,0
2L	8502711	.	ACACATCTT	A	775.73	.	AC=1;AF=0.500;AN=2;BaseQRankSum=0.515;ClippingRankSum=0.000;DP=21;ExcessHet=3.0103;FS=0.000;MLEAC=1;MLEAF=0.500;MQ=43.34;MQRankSum=-0.606;QD=30.17;ReadPosRankSum=-1.405;SOR=0.307	GT:AD:DP:GQ:PL	0/1:1,20:21:99:813,0,276
2L	8502720	.	GGCCGTTTGCAGTGAATCCATTGA	G	774.73	.	AC=1;AF=0.500;AN=2;BaseQRankSum=0.954;ClippingRankSum=0.000;DP=21;ExcessHet=3.0103;FS=0.000;MLEAC=1;MLEAF=0.500;MQ=43.34;MQRankSum=-0.606;QD=32.58;ReadPosRankSum=-1.239;SOR=0.307	GT:AD:DP:GQ:PL	0/1:1,20:21:99:812,0,276
2L	8502812	2L_8502812_SNP	C	A	752.77	.	AC=2;AF=1.00;AN=2;DB;DP=28;ExcessHet=3.0103;FS=0.000;MLEAC=2;MLEAF=1.00;MQ=43.46;QD=26.88;SOR=1.609	GT:AD:DP:GQ:PL	1/1:0,28:28:84:781,84,0
2L	8502841	.	CTT	C	1018.73	.	AC=2;AF=1.00;AN=2;DP=37;ExcessHet=3.0103;FS=0.000;MLEAC=2;MLEAF=1.00;MQ=43.43;QD=28.30;SOR=1.418	GT:AD:DP:GQ:PL	1/1:0,36:36:99:1056,108,0
2L	8502918	2L_8502918_SNP	C	A	1844.77	.	AC=2;AF=1.00;AN=2;DB;DP=45;ExcessHet=3.0103;FS=0.000;MLEAC=2;MLEAF=1.00;MQ=43.65;QD=28.23;SOR=1.154	GT:AD:DP:GQ:PL	1/1:0,45:45:99:1873,135,0
2L	8502920	2L_8502920_SNP	A	C	1844.77	.	AC=2;AF=1.00;AN=2;DB;DP=44;ExcessHet=3.0103;FS=0.000;MLEAC=2;MLEAF=1.00;MQ=43.64;QD=28.81;SOR=1.230	GT:AD:DP:GQ:PL	1/1:0,44:44:99:1873,135,0
2L	8502973	2L_8502973_SNP	G	T	2057.77	.	AC=2;AF=1.00;AN=2;DB;DP=47;ExcessHet=3.0103;FS=0.000;MLEAC=2;MLEAF=1.00;MQ=43.14;QD=26.96;SOR=0.919	GT:AD:DP:GQ:PL	1/1:0,47:47:99:2086,144,0
2L	8502980	2L_8502980_SNP	G	A	2126.77	.	AC=2;AF=1.00;AN=2;DB;DP=46;ExcessHet=3.0103;FS=0.000;MLEAC=2;MLEAF=1.00;MQ=43.21;QD=34.28;SOR=0.976	GT:AD:DP:GQ:PL	1/1:0,46:46:99:2155,147,0
2L	8502984	2L_8502984_SNP	C	T	2088.77	.	AC=2;AF=1.00;AN=2;DB;DP=48;ExcessHet=3.0103;FS=0.000;MLEAC=2;MLEAF=1.00;MQ=43.24;QD=24.29;SOR=0.963	GT:AD:DP:GQ:PL	1/1:0,48:48:99:2117,144,0
2L	8503212	2L_8503212_SNP	T	C	1321.77	.	AC=2;AF=1.00;AN=2;DB;DP=50;ExcessHet=3.0103;FS=0.000;MLEAC=2;MLEAF=1.00;MQ=44.00;QD=26.44;SOR=0.773	GT:AD:DP:GQ:PL	1/1:0,50:50:99:1350,150,0
2L	8503402	.	GGT	G	2932.73	.	AC=2;AF=1.00;AN=2;DP=67;ExcessHet=3.0103;FS=0.000;MLEAC=2;MLEAF=1.00;MQ=43.87;QD=24.52;SOR=0.886	GT:AD:DP:GQ:PL	1/1:0,66:66:99:2970,199,0
2L	8503406	.	G	GA	2932.73	.	AC=2;AF=1.00;AN=2;DP=67;ExcessHet=3.0103;FS=0.000;MLEAC=2;MLEAF=1.00;MQ=43.87;QD=29.78;SOR=0.886	GT:AD:DP:GQ:PL	1/1:0,66:66:99:2970,199,0
2L	8503408	.	G	GGA	3001.73	.	AC=2;AF=1.00;AN=2;DP=66;ExcessHet=3.0103;FS=0.000;MLEAC=2;MLEAF=1.00;MQ=43.87;QD=34.38;SOR=0.925	GT:AD:DP:GQ:PL	1/1:0,65:65:99:3039,205,0
2L	8503420	2L_8503420_SNP	A	C	1704.77	.	AC=2;AF=1.00;AN=2;DB;DP=64;ExcessHet=3.0103;FS=0.000;MLEAC=2;MLEAF=1.00;MQ=43.86;QD=27.06;SOR=1.010	GT:AD:DP:GQ:PL	1/1:0,63:63:99:1733,189,0
2L	8503505	2L_8503505_SNP	A	G	1571.77	.	AC=2;AF=1.00;AN=2;DB;DP=59;ExcessHet=3.0103;FS=0.000;MLEAC=2;MLEAF=1.00;MQ=43.90;QD=27.10;SOR=1.382	GT:AD:DP:GQ:PL	1/1:0,58:58:99:1600,174,0
2L	8503609	2L_8503609_SNP	A	T	1723.77	.	AC=2;AF=1.00;AN=2;BaseQRankSum=0.747;ClippingRankSum=0.000;DB;DP=65;ExcessHet=3.0103;FS=0.000;MLEAC=2;MLEAF=1.00;MQ=44.00;MQRankSum=0.000;QD=26.52;ReadPosRankSum=-0.458;SOR=0.379	GT:AD:DP:GQ:PL	1/1:1,64:65:99:1752,167,0
2L	8503782	2L_8503782_SNP	A	T	1561.77	.	AC=2;AF=1.00;AN=2;DB;DP=59;ExcessHet=3.0103;FS=0.000;MLEAC=2;MLEAF=1.00;MQ=44.00;QD=26.93;SOR=0.836	GT:AD:DP:GQ:PL	1/1:0,58:58:99:1590,174,0
2L	8504064	2L_8504064_SNP	A	G	1481.77	.	AC=2;AF=1.00;AN=2;DB;DP=57;ExcessHet=3.0103;FS=0.000;MLEAC=2;MLEAF=1.00;MQ=43.95;QD=26.46;SOR=0.693	GT:AD:DP:GQ:PL	1/1:0,56:56:99:1510,168,0
2L	8504818	.	A	AT	1546.73	.	AC=2;AF=1.00;AN=2;DP=62;ExcessHet=3.0103;FS=0.000;MLEAC=2;MLEAF=1.00;MQ=43.94;QD=25.36;SOR=0.865	GT:AD:DP:GQ:PL	1/1:0,61:61:99:1584,186,0
2L	8505416	2L_8505416_SNP	G	A	1386.77	.	AC=2;AF=1.00;AN=2;BaseQRankSum=1.781;ClippingRankSum=0.000;DB;DP=53;ExcessHet=3.0103;FS=3.263;MLEAC=2;MLEAF=1.00;MQ=44.00;MQRankSum=0.000;QD=26.17;ReadPosRankSum=0.919;SOR=0.467	GT:AD:DP:GQ:PL	1/1:1,52:53:99:1415,149,0
2L	8505450	2L_8505450_SNP	T	C	1893.77	.	AC=2;AF=1.00;AN=2;DB;DP=43;ExcessHet=3.0103;FS=0.000;MLEAC=2;MLEAF=1.00;MQ=44.00;QD=30.84;SOR=0.739	GT:AD:DP:GQ:PL	1/1:0,43:43:99:1922,129,0
2L	8505453	.	A	C	1893.77	.	AC=2;AF=1.00;AN=2;DP=42;ExcessHet=3.0103;FS=0.000;MLEAC=2;MLEAF=1.00;MQ=44.00;QD=31.05;SOR=0.693	GT:AD:DP:GQ:PL	1/1:0,42:42:99:1922,129,0
2L	8505464	.	T	TG	2021.73	.	AC=2;AF=1.00;AN=2;DP=42;ExcessHet=3.0103;FS=0.000;MLEAC=2;MLEAF=1.00;MQ=44.00;QD=32.03;SOR=0.788	GT:AD:DP:GQ:PL	1/1:0,42:42:99:2059,141,0
2L	8505471	.	G	GC	2018.73	.	AC=2;AF=1.00;AN=2;DP=46;ExcessHet=3.0103;FS=0.000;MLEAC=2;MLEAF=1.00;MQ=44.00;QD=24.84;SOR=0.976	GT:AD:DP:GQ:PL	1/1:0,46:46:99:2056,144,0
2L	8505670	2L_8505670_SNP	A	T	1270.77	.	AC=2;AF=1.00;AN=2;DB;DP=47;ExcessHet=3.0103;FS=0.000;MLEAC=2;MLEAF=1.00;MQ=44.00;QD=27.04;SOR=1.132	GT:AD:DP:GQ:PL	1/1:0,47:47:99:1299,141,0
2L	8505691	.	CA	C	1381.73	.	AC=2;AF=1.00;AN=2;DP=53;ExcessHet=3.0103;FS=0.000;MLEAC=2;MLEAF=1.00;MQ=44.00;QD=26.57;SOR=0.941	GT:AD:DP:GQ:PL	1/1:0,52:52:99:1419,156,0
2L	8506160	2L_8506160_SNP	A	C	2581.77	.	AC=2;AF=1.00;AN=2;DB;DP=58;ExcessHet=3.0103;FS=0.000;MLEAC=2;MLEAF=1.00;MQ=43.74;QD=33.56;SOR=0.877	GT:AD:DP:GQ:PL	1/1:0,57:57:99:2610,175,0
2L	8506161	2L_8506161_SNP	A	T	2581.77	.	AC=2;AF=1.00;AN=2;DB;DP=58;ExcessHet=3.0103;FS=0.000;MLEAC=2;MLEAF=1.00;MQ=43.74;QD=28.66;SOR=0.914	GT:AD:DP:GQ:PL	1/1:0,58:58:99:2610,175,0
2L	8506164	2L_8506164_SNP	A	C	2626.77	.	AC=2;AF=1.00;AN=2;DB;DP=59;ExcessHet=3.0103;FS=0.000;MLEAC=2;MLEAF=1.00;MQ=43.74;QD=35.57;SOR=0.950	GT:AD:DP:GQ:PL	1/1:0,59:59:99:2655,178,0
2L	8506167	2L_8506167_SNP	C	G	2626.77	.	AC=2;AF=1.00;AN=2;DB;DP=59;ExcessHet=3.0103;FS=0.000;MLEAC=2;MLEAF=1.00;MQ=43.74;QD=27.64;SOR=0.950	GT:AD:DP:GQ:PL	1/1:0,59:59:99:2655,178,0
2L	8506313	2L_8506313_SNP	A	T	2206.77	.	AC=2;AF=1.00;AN=2;DB;DP=49;ExcessHet=3.0103;FS=0.000;MLEAC=2;MLEAF=1.00;MQ=43.78;QD=33.48;SOR=1.007	GT:AD:DP:GQ:PL	1/1:0,49:49:99:2235,151,0
2L	8506317	2L_8506317_SNP	G	T	2266.77	.	AC=2;AF=1.00;AN=2;DB;DP=49;ExcessHet=3.0103;FS=0.000;MLEAC=2;MLEAF=1.00;MQ=43.78;QD=29.16;SOR=1.007	GT:AD:DP:GQ:PL	1/1:0,49:49:99:2295,154,0
2L	8506342	2L_8506342_SNP	A	G	2428.77	.	AC=2;AF=1.00;AN=2;DB;DP=54;ExcessHet=3.0103;FS=0.000;MLEAC=2;MLEAF=1.00;MQ=43.69;QD=33.23;SOR=0.846	GT:AD:DP:GQ:PL	1/1:0,54:54:99:2457,166,0
2L	8506346	2L_8506346_SNP	A	C	2457.77	.	AC=2;AF=1.00;AN=2;DB;DP=56;ExcessHet=3.0103;FS=0.000;MLEAC=2;MLEAF=1.00;MQ=43.67;QD=28.82;SOR=0.922	GT:AD:DP:GQ:PL	1/1:0,56:56:99:2486,169,0
2L	8506386	2L_8506386_SNP	G	T	2305.77	.	AC=2;AF=1.00;AN=2;DB;DP=53;ExcessHet=3.0103;FS=0.000;MLEAC=2;MLEAF=1.00;MQ=43.57;QD=28.39;SOR=0.981	GT:AD:DP:GQ:PL	1/1:0,53:53:99:2334,163,0
2L	8506402	2L_8506402_SNP	G	T	2434.77	.	AC=2;AF=1.00;AN=2;DB;DP=55;ExcessHet=3.0103;FS=0.000;MLEAC=2;MLEAF=1.00;MQ=43.52;QD=28.84;SOR=1.061	GT:AD:DP:GQ:PL	1/1:0,55:55:99:2463,166,0
2L	8506409	2L_8506409_SNP	G	A	2446.77	.	AC=2;AF=1.00;AN=2;DB;DP=52;ExcessHet=3.0103;FS=0.000;MLEAC=2;MLEAF=1.00;MQ=43.53;QD=29.30;SOR=0.941	GT:AD:DP:GQ:PL	1/1:0,52:52:99:2475,166,0
2L	8506422	2L_8506422_SNP	T	C	2581.77	.	AC=2;AF=1.00;AN=2;DB;DP=53;ExcessHet=3.0103;FS=0.000;MLEAC=2;MLEAF=1.00;MQ=43.57;QD=31.65;SOR=0.892	GT:AD:DP:GQ:PL	1/1:0,53:53:99:2610,175,0
2L	8506434	2L_8506434_DEL	TA	T	2437.73	.	AC=2;AF=1.00;AN=2;DB;DP=54;ExcessHet=3.0103;FS=0.000;MLEAC=2;MLEAF=1.00;MQ=43.56;QD=31.51;SOR=0.931	GT:AD:DP:GQ:PL	1/1:0,54:54:99:2475,166,0
2L	8506456	2L_8506456_SNP	C	T	2225.77	.	AC=2;AF=1.00;AN=2;DB;DP=52;ExcessHet=3.0103;FS=0.000;MLEAC=2;MLEAF=1.00;MQ=43.59;QD=29.55;SOR=1.036	GT:AD:DP:GQ:PL	1/1:0,52:52:99:2254,156,0
2L	8506498	2L_8506498_SNP	A	T	1276.77	.	AC=2;AF=1.00;AN=2;DB;DP=48;ExcessHet=3.0103;FS=0.000;MLEAC=2;MLEAF=1.00;MQ=43.63;QD=26.60;SOR=0.776	GT:AD:DP:GQ:PL	1/1:0,48:48:99:1305,144,0
2L	8506588	.	AT	A	1898.73	.	AC=2;AF=1.00;AN=2;DP=44;ExcessHet=3.0103;FS=0.000;MLEAC=2;MLEAF=1.00;MQ=43.42;QD=30.92;SOR=1.402	GT:AD:DP:GQ:PL	1/1:0,42:42:99:1936,130,0
2L	8506592	.	ATTTTTT	A	1987.73	.	AC=2;AF=1.00;AN=2;DP=43;ExcessHet=3.0103;FS=0.000;MLEAC=2;MLEAF=1.00;MQ=43.41;QD=28.76;SOR=1.312	GT:AD:DP:GQ:PL	1/1:0,43:43:99:2025,136,0
2L	8506600	.	ATTTT	A	2059.73	.	AC=2;AF=1.00;AN=2;DP=45;ExcessHet=3.0103;FS=0.000;MLEAC=2;MLEAF=1.00;MQ=43.43;QD=29.69;SOR=1.280	GT:AD:DP:GQ:PL	1/1:0,45:45:99:2097,141,0
2L	8506606	.	ACTG	A	2060.73	.	AC=2;AF=1.00;AN=2;DP=47;ExcessHet=3.0103;FS=0.000;MLEAC=2;MLEAF=1.00;MQ=43.46;QD=24.62;SOR=1.378	GT:AD:DP:GQ:PL	1/1:0,47:47:99:2098,142,0
2L	8506924	2L_8506924_SNP	G	A	1439.77	.	AC=2;AF=1.00;AN=2;BaseQRankSum=0.197;ClippingRankSum=0.000;DB;DP=56;ExcessHet=3.0103;FS=0.000;MLEAC=2;MLEAF=1.00;MQ=43.87;MQRankSum=0.000;QD=25.71;ReadPosRankSum=1.493;SOR=0.280	GT:AD:DP:GQ:PL	1/1:1,55:56:99:1468,140,0
2L	8506993	2L_8506993_SNP	G	A	1329.77	.	AC=2;AF=1.00;AN=2;BaseQRankSum=0.653;ClippingRankSum=0.000;DB;DP=50;ExcessHet=3.0103;FS=0.000;MLEAC=2;MLEAF=1.00;MQ=44.00;MQRankSum=0.000;QD=26.60;ReadPosRankSum=-0.636;SOR=0.239	GT:AD:DP:GQ:PL	1/1:1,49:50:99:1358,122,0
2L	8507216	2L_8507216_SNP	A	T	1447.77	.	AC=2;AF=1.00;AN=2;DB;DP=55;ExcessHet=3.0103;FS=0.000;MLEAC=2;MLEAF=1.00;MQ=43.89;QD=27.32;SOR=0.892	GT:AD:DP:GQ:PL	1/1:0,53:53:99:1476,159,0
2L	8507338	2L_8507338_SNP	G	C	1405.77	.	AC=2;AF=1.00;AN=2;BaseQRankSum=1.795;ClippingRankSum=0.000;DB;DP=59;ExcessHet=3.0103;FS=0.000;MLEAC=2;MLEAF=1.00;MQ=43.57;MQRankSum=-0.729;QD=23.83;ReadPosRankSum=1.540;SOR=0.877	GT:AD:DP:GQ:PL	1/1:2,57:59:99:1434,126,0
2L	8507430	2L_8507430_SNP	C	T	1434.77	.	AC=2;AF=1.00;AN=2;BaseQRankSum=0.297;ClippingRankSum=0.000;DB;DP=55;ExcessHet=3.0103;FS=0.000;MLEAC=2;MLEAF=1.00;MQ=43.46;MQRankSum=-0.572;QD=26.09;ReadPosRankSum=-0.535;SOR=0.223	GT:AD:DP:GQ:PL	1/1:1,54:55:99:1463,137,0
2L	8507443	2L_8507443_SNP	C	T	1404.77	.	AC=2;AF=1.00;AN=2;BaseQRankSum=-0.505;ClippingRankSum=0.000;DB;DP=56;ExcessHet=3.0103;FS=3.502;MLEAC=2;MLEAF=1.00;MQ=43.44;MQRankSum=-0.593;QD=25.09;ReadPosRankSum=-0.614;SOR=0.636	GT:AD:DP:GQ:PL	1/1:1,55:56:99:1433,139,0
2L	8507577	2L_8507577_SNP	T	A	3115.77	.	AC=2;AF=1.00;AN=2;DB;DP=67;ExcessHet=3.0103;FS=0.000;MLEAC=2;MLEAF=1.00;MQ=42.71;QD=26.99;SOR=0.917	GT:AD:DP:GQ:PL	1/1:0,67:67:99:3144,211,0
2L	8507580	2L_8507580_SNP	T	A	3115.77	.	AC=2;AF=1.00;AN=2;DB;DP=69;ExcessHet=3.0103;FS=0.000;MLEAC=2;MLEAF=1.00;MQ=42.66;QD=25.69;SOR=0.910	GT:AD:DP:GQ:PL	1/1:0,69:69:99:3144,211,0
2L	8507596	2L_8507596_SNP	A	G	3166.77	.	AC=2;AF=1.00;AN=2;DB;DP=68;ExcessHet=3.0103;FS=0.000;MLEAC=2;MLEAF=1.00;MQ=42.40;QD=27.92;SOR=0.949	GT:AD:DP:GQ:PL	1/1:0,68:68:99:3195,214,0
2L	8507602	2L_8507602_SNP	C	A	3031.77	.	AC=2;AF=1.00;AN=2;DB;DP=66;ExcessHet=3.0103;FS=0.000;MLEAC=2;MLEAF=1.00;MQ=42.29;QD=28.43;SOR=0.754	GT:AD:DP:GQ:PL	1/1:0,66:66:99:3060,205,0
2L	8507612	2L_8507612_SNP	A	G	3031.77	.	AC=2;AF=1.00;AN=2;DB;DP=67;ExcessHet=3.0103;FS=0.000;MLEAC=2;MLEAF=1.00;MQ=42.25;QD=34.43;SOR=0.849	GT:AD:DP:GQ:PL	1/1:0,67:67:99:3060,205,0
2L	8507616	2L_8507616_SNP	G	A	2986.77	.	AC=2;AF=1.00;AN=2;DB;DP=66;ExcessHet=3.0103;FS=0.000;MLEAC=2;MLEAF=1.00;MQ=42.23;QD=29.52;SOR=0.886	GT:AD:DP:GQ:PL	1/1:0,66:66:99:3015,202,0
2L	8507618	2L_8507618_SNP	C	T	3031.77	.	AC=2;AF=1.00;AN=2;DB;DP=65;ExcessHet=3.0103;FS=0.000;MLEAC=2;MLEAF=1.00;MQ=42.20;QD=31.28;SOR=0.925	GT:AD:DP:GQ:PL	1/1:0,65:65:99:3060,205,0
2L	8507624	2L_8507624_SNP	A	G	3031.77	.	AC=2;AF=1.00;AN=2;DB;DP=66;ExcessHet=3.0103;FS=0.000;MLEAC=2;MLEAF=1.00;MQ=42.23;QD=27.82;SOR=0.886	GT:AD:DP:GQ:PL	1/1:0,66:66:99:3060,205,0
2L	8507626	.	T	TTTCA	3067.73	.	AC=2;AF=1.00;AN=2;DP=66;ExcessHet=3.0103;FS=0.000;MLEAC=2;MLEAF=1.00;MQ=42.23;QD=29.98;SOR=0.957	GT:AD:DP:GQ:PL	1/1:0,66:66:99:3105,208,0
2L	8507627	.	G	A	3076.77	.	AC=2;AF=1.00;AN=2;DP=65;ExcessHet=3.0103;FS=0.000;MLEAC=2;MLEAF=1.00;MQ=42.20;QD=29.70;SOR=0.925	GT:AD:DP:GQ:PL	1/1:0,65:65:99:3105,208,0
2L	8507629	.	C	T	3031.77	.	AC=2;AF=1.00;AN=2;DP=67;ExcessHet=3.0103;FS=0.000;MLEAC=2;MLEAF=1.00;MQ=42.25;QD=30.16;SOR=0.990	GT:AD:DP:GQ:PL	1/1:0,67:67:99:3060,205,0
2L	8507651	2L_8507651_SNP	A	T	3031.77	.	AC=2;AF=1.00;AN=2;DB;DP=63;ExcessHet=3.0103;FS=0.000;MLEAC=2;MLEAF=1.00;MQ=42.30;QD=28.72;SOR=1.270	GT:AD:DP:GQ:PL	1/1:0,63:63:99:3060,205,0
2L	8507658	2L_8507658_SNP	G	C	2806.77	.	AC=2;AF=1.00;AN=2;DB;DP=60;ExcessHet=3.0103;FS=0.000;MLEAC=2;MLEAF=1.00;MQ=42.42;QD=30.75;SOR=1.355	GT:AD:DP:GQ:PL	1/1:0,60:60:99:2835,190,0
2L	8507668	2L_8507668_SNP	G	C	2745.77	.	AC=2;AF=1.00;AN=2;DB;DP=61;ExcessHet=3.0103;FS=0.000;MLEAC=2;MLEAF=1.00;MQ=42.67;QD=30.53;SOR=1.498	GT:AD:DP:GQ:PL	1/1:0,61:61:99:2774,187,0
2L	8507679	2L_8507679_SNP	T	A	2719.77	.	AC=2;AF=1.00;AN=2;DB;DP=62;ExcessHet=3.0103;FS=0.000;MLEAC=2;MLEAF=1.00;MQ=42.70;QD=27.97;SOR=1.329	GT:AD:DP:GQ:PL	1/1:0,62:62:99:2748,190,0
2L	8507733	2L_8507733_SNP	G	T	1710.77	.	AC=2;AF=1.00;AN=2;DB;DP=63;ExcessHet=3.0103;FS=0.000;MLEAC=2;MLEAF=1.00;MQ=43.32;QD=27.16;SOR=0.933	GT:AD:DP:GQ:PL	1/1:0,63:63:99:1739,189,0
2L	8507887	2L_8507887_SNP	G	T	1747.77	.	AC=2;AF=1.00;AN=2;DB;DP=65;ExcessHet=3.0103;FS=0.000;MLEAC=2;MLEAF=1.00;MQ=43.41;QD=27.31;SOR=1.402	GT:AD:DP:GQ:PL	1/1:0,64:64:99:1776,192,0
2L	8508418	2L_8508418_SNP	A	G	1845.77	.	AC=2;AF=1.00;AN=2;DB;DP=42;ExcessHet=3.0103;FS=0.000;MLEAC=2;MLEAF=1.00;MQ=42.37;QD=28.56;SOR=0.843	GT:AD:DP:GQ:PL	1/1:0,41:41:99:1874,126,0
2L	8508431	2L_8508431_SNP	A	T	1906.77	.	AC=2;AF=1.00;AN=2;DB;DP=43;ExcessHet=3.0103;FS=0.000;MLEAC=2;MLEAF=1.00;MQ=42.32;QD=30.93;SOR=0.788	GT:AD:DP:GQ:PL	1/1:0,42:42:99:1935,129,0
2L	8508432	2L_8508432_SNP	T	C	1906.77	.	AC=2;AF=1.00;AN=2;DB;DP=43;ExcessHet=3.0103;FS=0.000;MLEAC=2;MLEAF=1.00;MQ=42.27;QD=33.35;SOR=0.788	GT:AD:DP:GQ:PL	1/1:0,42:42:99:1935,129,0
2L	8508449	.	A	ACATATAG	2437.73	.	AC=2;AF=1.00;AN=2;DP=48;ExcessHet=3.0103;FS=0.000;MLEAC=2;MLEAF=1.00;MQ=42.36;QD=27.83;SOR=0.776	GT:AD:DP:GQ:PL	1/1:0,48:48:99:2475,166,0
2L	8508451	.	A	AAATATAT	2482.73	.	AC=2;AF=1.00;AN=2;DP=52;ExcessHet=3.0103;FS=0.000;MLEAC=2;MLEAF=1.00;MQ=42.41;QD=32.28;SOR=0.693	GT:AD:DP:GQ:PL	1/1:0,52:52:99:2520,169,0
2L	8508466	.	T	TATATGC	2031.73	.	AC=2;AF=1.00;AN=2;DP=49;ExcessHet=3.0103;FS=0.000;MLEAC=2;MLEAF=1.00;MQ=42.59;QD=26.17;SOR=0.737	GT:AD:DP:GQ:PL	1/1:0,45:45:99:2069,138,0
2L	8508568	2L_8508568_SNP	A	T	1442.77	.	AC=2;AF=1.00;AN=2;DB;DP=53;ExcessHet=3.0103;FS=0.000;MLEAC=2;MLEAF=1.00;MQ=43.30;QD=27.22;SOR=0.808	GT:AD:DP:GQ:PL	1/1:0,53:53:99:1471,159,0
2L	8508654	2L_8508654_SNP	T	A	1378.77	.	AC=2;AF=1.00;AN=2;DB;DP=53;ExcessHet=3.0103;FS=0.000;MLEAC=2;MLEAF=1.00;MQ=42.79;QD=26.01;SOR=0.892	GT:AD:DP:GQ:PL	1/1:0,53:53:99:1407,158,0
2L	8508666	.	C	T	1351.77	.	AC=2;AF=1.00;AN=2;DP=52;ExcessHet=3.0103;FS=0.000;MLEAC=2;MLEAF=1.00;MQ=42.34;QD=26.00;SOR=0.941	GT:AD:DP:GQ:PL	1/1:0,52:52:99:1380,155,0
2L	8508772	2L_8508772_SNP	A	T	1580.77	.	AC=2;AF=1.00;AN=2;DB;DP=59;ExcessHet=3.0103;FS=0.000;MLEAC=2;MLEAF=1.00;MQ=42.67;QD=26.79;SOR=0.726	GT:AD:DP:GQ:PL	1/1:0,59:59:99:1609,177,0
2L	8508827	2L_8508827_SNP	C	T	1551.77	.	AC=2;AF=1.00;AN=2;DB;DP=57;ExcessHet=3.0103;FS=0.000;MLEAC=2;MLEAF=1.00;MQ=43.06;QD=27.22;SOR=0.877	GT:AD:DP:GQ:PL	1/1:0,57:57:99:1580,171,0
2L	8508920	2L_8508920_SNP	A	T	1470.77	.	AC=2;AF=1.00;AN=2;DB;DP=36;ExcessHet=3.0103;FS=0.000;MLEAC=2;MLEAF=1.00;MQ=42.22;QD=26.63;SOR=0.693	GT:AD:DP:GQ:PL	1/1:0,36:36:99:1499,108,0
2L	8508939	.	GCAA	G	1295.73	.	AC=2;AF=1.00;AN=2;DP=29;ExcessHet=3.0103;FS=0.000;MLEAC=2;MLEAF=1.00;MQ=41.96;QD=33.06;SOR=0.760	GT:AD:DP:GQ:PL	1/1:0,29:29:90:1333,90,0
2L	8508944	.	TAA	T	1267.73	.	AC=2;AF=1.00;AN=2;DP=29;ExcessHet=3.0103;FS=0.000;MLEAC=2;MLEAF=1.00;MQ=41.96;QD=26.86;SOR=0.760	GT:AD:DP:GQ:PL	1/1:0,29:29:87:1305,87,0
2L	8508948	.	TAA	T	1267.73	.	AC=2;AF=1.00;AN=2;DP=29;ExcessHet=3.0103;FS=0.000;MLEAC=2;MLEAF=1.00;MQ=41.96;QD=28.33;SOR=0.760	GT:AD:DP:GQ:PL	1/1:0,29:29:87:1305,87,0
2L	8508956	2L_8508956_SNP	A	T	1276.77	.	AC=2;AF=1.00;AN=2;DB;DP=29;ExcessHet=3.0103;FS=0.000;MLEAC=2;MLEAF=1.00;MQ=41.96;QD=29.45;SOR=0.760	GT:AD:DP:GQ:PL	1/1:0,29:29:87:1305,87,0
2L	8508961	2L_8508961_SNP	T	A	1276.77	.	AC=2;AF=1.00;AN=2;DB;DP=29;ExcessHet=3.0103;FS=0.000;MLEAC=2;MLEAF=1.00;MQ=41.96;QD=30.84;SOR=0.760	GT:AD:DP:GQ:PL	1/1:0,29:29:87:1305,87,0
2L	8508963	2L_8508963_SNP	C	T	1276.77	.	AC=2;AF=1.00;AN=2;DB;DP=28;ExcessHet=3.0103;FS=0.000;MLEAC=2;MLEAF=1.00;MQ=41.95;QD=29.67;SOR=0.836	GT:AD:DP:GQ:PL	1/1:0,28:28:87:1305,87,0
2L	8508968	2L_8508968_SNP	C	T	1186.77	.	AC=2;AF=1.00;AN=2;DB;DP=26;ExcessHet=3.0103;FS=0.000;MLEAC=2;MLEAF=1.00;MQ=41.95;QD=27.78;SOR=1.022	GT:AD:DP:GQ:PL	1/1:0,26:26:81:1215,81,0
2L	8508969	2L_8508969_SNP	C	T	1141.77	.	AC=2;AF=1.00;AN=2;DB;DP=26;ExcessHet=3.0103;FS=0.000;MLEAC=2;MLEAF=1.00;MQ=41.95;QD=30.89;SOR=1.022	GT:AD:DP:GQ:PL	1/1:0,26:26:78:1170,78,0
2L	8508972	2L_8508972_SNP	C	A	1068.77	.	AC=2;AF=1.00;AN=2;DB;DP=25;ExcessHet=3.0103;FS=0.000;MLEAC=2;MLEAF=1.00;MQ=41.87;QD=29.51;SOR=0.941	GT:AD:DP:GQ:PL	1/1:0,25:25:51:1097,51,0
2L	8508995	2L_8508995_SNP	T	C	774.77	.	AC=2;AF=1.00;AN=2;BaseQRankSum=-0.365;ClippingRankSum=0.000;DB;DP=20;ExcessHet=3.0103;FS=0.000;MLEAC=2;MLEAF=1.00;MQ=41.22;MQRankSum=-1.935;QD=34.16;ReadPosRankSum=-0.347;SOR=0.264	GT:AD:DP:GQ:PL	1/1:1,19:20:36:803,36,0
2L	8509024	.	GAGTGATTAA	G	663.73	.	AC=1;AF=0.500;AN=2;BaseQRankSum=-1.406;ClippingRankSum=0.000;DP=22;ExcessHet=3.0103;FS=0.000;MLEAC=1;MLEAF=0.500;MQ=40.94;MQRankSum=-2.045;QD=34.93;ReadPosRankSum=-1.564;SOR=0.804	GT:AD:DP:GQ:PL	0/1:2,17:19:59:701,0,59
2L	8509039	.	GAGAA	G	690.73	.	AC=1;AF=0.500;AN=2;BaseQRankSum=0.158;ClippingRankSum=0.000;DP=18;ExcessHet=3.0103;FS=0.000;MLEAC=1;MLEAF=0.500;MQ=40.93;MQRankSum=-1.812;QD=31.91;ReadPosRankSum=-1.645;SOR=0.818	GT:AD:DP:GQ:PL	0/1:2,15:17:57:728,0,57
2L	8509045	.	GA	G	612.73	.	AC=1;AF=0.500;AN=2;BaseQRankSum=-0.148;ClippingRankSum=0.000;DP=19;ExcessHet=3.0103;FS=0.000;MLEAC=1;MLEAF=0.500;MQ=41.10;MQRankSum=-1.707;QD=34.04;ReadPosRankSum=-1.645;SOR=0.941	GT:AD:DP:GQ:PL	0/1:2,16:18:63:650,0,63
2L	8509049	.	TAAAGA	T	570.73	.	AC=1;AF=0.500;AN=2;BaseQRankSum=-0.870;ClippingRankSum=0.000;DP=18;ExcessHet=3.0103;FS=0.000;MLEAC=1;MLEAF=0.500;MQ=41.05;MQRankSum=-1.648;QD=33.57;ReadPosRankSum=-3.035;SOR=0.818	GT:AD:DP:GQ:PL	0/1:2,15:17:66:608,0,66
2L	8509059	2L_8509059_DEL	CAATATATTTGTAGTAGTATAGGAATTTATT	C	570.73	.	AC=1;AF=0.500;AN=2;BaseQRankSum=-0.082;ClippingRankSum=0.000;DB;DP=21;ExcessHet=3.0103;FS=0.000;MLEAC=1;MLEAF=0.500;MQ=41.24;MQRankSum=-1.598;QD=29.51;ReadPosRankSum=-3.035;SOR=0.976	GT:AD:DP:GQ:PL	0/1:2,14:16:66:608,0,66
2L	8509146	2L_8509146_SNP	G	A	567.77	.	AC=2;AF=1.00;AN=2;BaseQRankSum=0.158;ClippingRankSum=0.000;DB;DP=23;ExcessHet=3.0103;FS=3.617;MLEAC=2;MLEAF=1.00;MQ=42.13;MQRankSum=-0.559;QD=24.69;ReadPosRankSum=-0.528;SOR=0.793	GT:AD:DP:GQ:PL	1/1:1,22:23:41:596,41,0
2L	8509201	2L_8509201_SNP	G	A	1906.77	.	AC=2;AF=1.00;AN=2;DB;DP=42;ExcessHet=3.0103;FS=0.000;MLEAC=2;MLEAF=1.00;MQ=42.72;QD=25.65;SOR=1.005	GT:AD:DP:GQ:PL	1/1:0,42:42:99:1935,129,0
2L	8509209	2L_8509209_SNP	A	C	2086.77	.	AC=2;AF=1.00;AN=2;DB;DP=47;ExcessHet=3.0103;FS=0.000;MLEAC=2;MLEAF=1.00;MQ=42.82;QD=30.98;SOR=1.132	GT:AD:DP:GQ:PL	1/1:0,47:47:99:2115,141,0
2L	8509210	2L_8509210_INS	T	TTTAGC	2077.73	.	AC=2;AF=1.00;AN=2;DB;DP=47;ExcessHet=3.0103;FS=0.000;MLEAC=2;MLEAF=1.00;MQ=42.82;QD=27.32;SOR=1.132	GT:AD:DP:GQ:PL	1/1:0,47:47:99:2115,141,0
2L	8509243	2L_8509243_SNP	A	C	1428.77	.	AC=2;AF=1.00;AN=2;DB;DP=54;ExcessHet=3.0103;FS=0.000;MLEAC=2;MLEAF=1.00;MQ=43.02;QD=26.46;SOR=1.118	GT:AD:DP:GQ:PL	1/1:0,54:54:99:1457,161,0
2L	8509323	2L_8509323_SNP	A	T	1379.77	.	AC=2;AF=1.00;AN=2;DB;DP=51;ExcessHet=3.0103;FS=0.000;MLEAC=2;MLEAF=1.00;MQ=43.06;QD=27.05;SOR=1.314	GT:AD:DP:GQ:PL	1/1:0,51:51:99:1408,153,0
2L	8509618	2L_8509618_SNP	G	C	1494.77	.	AC=2;AF=1.00;AN=2;DB;DP=61;ExcessHet=3.0103;FS=0.000;MLEAC=2;MLEAF=1.00;MQ=43.69;QD=24.91;SOR=0.906	GT:AD:DP:GQ:PL	1/1:0,60:60:99:1523,177,0
2L	8509702	2L_8509702_SNP	A	T	1649.77	.	AC=2;AF=1.00;AN=2;DB;DP=61;ExcessHet=3.0103;FS=0.000;MLEAC=2;MLEAF=1.00;MQ=43.97;QD=27.50;SOR=0.760	GT:AD:DP:GQ:PL	1/1:0,60:60:99:1678,180,0
2L	8509906	2L_8509906_SNP	G	A	2351.77	.	AC=2;AF=1.00;AN=2;DB;DP=54;ExcessHet=3.0103;FS=0.000;MLEAC=2;MLEAF=1.00;MQ=44.00;QD=28.58;SOR=0.931	GT:AD:DP:GQ:PL	1/1:0,54:54:99:2380,163,0
2L	8509909	2L_8509909_SNP	T	G	2312.77	.	AC=2;AF=1.00;AN=2;DB;DP=53;ExcessHet=3.0103;FS=0.000;MLEAC=2;MLEAF=1.00;MQ=44.00;QD=26.32;SOR=0.892	GT:AD:DP:GQ:PL	1/1:0,53:53:99:2341,160,0
2L	8510026	2L_8510026_SNP	T	C	1160.77	.	AC=2;AF=1.00;AN=2;BaseQRankSum=1.780;ClippingRankSum=0.000;DB;DP=47;ExcessHet=3.0103;FS=3.617;MLEAC=2;MLEAF=1.00;MQ=43.96;MQRankSum=0.000;QD=25.23;ReadPosRankSum=1.156;SOR=0.729	GT:AD:DP:GQ:PL	1/1:1,45:46:99:1189,127,0
2L	8510101	2L_8510101_SNP	G	T	1289.77	.	AC=2;AF=1.00;AN=2;BaseQRankSum=1.422;ClippingRankSum=0.000;DB;DP=51;ExcessHet=3.0103;FS=0.000;MLEAC=2;MLEAF=1.00;MQ=43.92;MQRankSum=-0.102;QD=25.80;ReadPosRankSum=-0.509;SOR=0.286	GT:AD:DP:GQ:PL	1/1:1,49:50:99:1318,124,0
2L	8510346	2L_8510346_SNP	T	A	1497.77	.	AC=2;AF=1.00;AN=2;DB;DP=55;ExcessHet=3.0103;FS=0.000;MLEAC=2;MLEAF=1.00;MQ=44.00;QD=27.23;SOR=0.804	GT:AD:DP:GQ:PL	1/1:0,55:55:99:1526,165,0
2L	8510363	2L_8510363_SNP	C	A	1554.77	.	AC=2;AF=1.00;AN=2;BaseQRankSum=-1.730;ClippingRankSum=0.000;DB;DP=62;ExcessHet=3.0103;FS=3.153;MLEAC=2;MLEAF=1.00;MQ=43.73;MQRankSum=4.358;QD=25.08;ReadPosRankSum=1.841;SOR=0.378	GT:AD:DP:GQ:PL	1/1:1,61:62:99:1583,149,0
2L	8510421	2L_8510421_SNP	A	T	1389.77	.	AC=2;AF=1.00;AN=2;BaseQRankSum=1.665;ClippingRankSum=0.000;DB;DP=55;ExcessHet=3.0103;FS=3.707;MLEAC=2;MLEAF=1.00;MQ=43.46;MQRankSum=4.041;QD=25.74;ReadPosRankSum=-0.426;SOR=0.782	GT:AD:DP:GQ:PL	1/1:1,53:54:99:1418,137,0
2L	8510620	2L_8510620_SNP	A	T	945.77	.	AC=2;AF=1.00;AN=2;DB;DP=36;ExcessHet=3.0103;FS=0.000;MLEAC=2;MLEAF=1.00;MQ=43.63;QD=26.27;SOR=0.804	GT:AD:DP:GQ:PL	1/1:0,36:36:99:974,107,0
2L	8510677	2L_8510677_SNP	A	G	1386.77	.	AC=2;AF=1.00;AN=2;DB;DP=52;ExcessHet=3.0103;FS=0.000;MLEAC=2;MLEAF=1.00;MQ=43.75;QD=26.67;SOR=0.941	GT:AD:DP:GQ:PL	1/1:0,52:52:99:1415,155,0
2L	8510701	2L_8510701_SNP	G	A	1271.77	.	AC=2;AF=1.00;AN=2;DB;DP=47;ExcessHet=3.0103;FS=0.000;MLEAC=2;MLEAF=1.00;MQ=44.00;QD=27.06;SOR=1.132	GT:AD:DP:GQ:PL	1/1:0,47:47:99:1300,141,0
2L	8510872	2L_8510872_SNP	A	G	1529.77	.	AC=2;AF=1.00;AN=2;DB;DP=56;ExcessHet=3.0103;FS=0.000;MLEAC=2;MLEAF=1.00;MQ=44.00;QD=27.32;SOR=0.841	GT:AD:DP:GQ:PL	1/1:0,56:56:99:1558,168,0
2L	8513611	.	T	G	900.77	.	AC=2;AF=1.00;AN=2;DP=36;ExcessHet=3.0103;FS=0.000;MLEAC=2;MLEAF=1.00;MQ=43.84;QD=25.74;SOR=2.649	GT:AD:DP:GQ:PL	1/1:0,35:35:99:929,104,0
2L	8513912	.	C	T	1589.77	.	AC=2;AF=1.00;AN=2;DP=58;ExcessHet=3.0103;FS=0.000;MLEAC=2;MLEAF=1.00;MQ=44.00;QD=27.41;SOR=0.914	GT:AD:DP:GQ:PL	1/1:0,58:58:99:1618,174,0
2L	8519278	2L_8519278_SNP	A	T	1610.77	.	AC=2;AF=1.00;AN=2;DB;DP=61;ExcessHet=3.0103;FS=0.000;MLEAC=2;MLEAF=1.00;MQ=43.86;QD=26.41;SOR=1.197	GT:AD:DP:GQ:PL	1/1:0,61:61:99:1639,182,0
2L	8519501	.	ACTAACCTTTACAATATGCTTTCGAACTGATCGGTT	A	2013.73	.	AC=2;AF=1.00;AN=2;DP=47;ExcessHet=3.0103;FS=0.000;MLEAC=2;MLEAF=1.00;MQ=43.75;QD=31.42;SOR=0.976	GT:AD:DP:GQ:PL	1/1:0,46:46:99:2051,140,0
2L	8522360	2L_8522360_SNP	C	T	1488.77	.	AC=2;AF=1.00;AN=2;DB;DP=56;ExcessHet=3.0103;FS=0.000;MLEAC=2;MLEAF=1.00;MQ=44.00;QD=27.07;SOR=1.262	GT:AD:DP:GQ:PL	1/1:0,55:55:99:1517,165,0
2L	8523349	.	GT	G	630.73	.	AC=2;AF=1.00;AN=2;BaseQRankSum=0.208;ClippingRankSum=0.000;DP=55;ExcessHet=3.0103;FS=2.304;MLEAC=2;MLEAF=1.00;MQ=44.00;MQRankSum=0.000;QD=14.67;ReadPosRankSum=0.301;SOR=0.662	GT:AD:DP:GQ:PL	1/1:3,40:43:65:668,65,0
2L	8523537	2L_8523537_SNP	C	A	1377.77	.	AC=2;AF=1.00;AN=2;DB;DP=53;ExcessHet=3.0103;FS=0.000;MLEAC=2;MLEAF=1.00;MQ=44.00;QD=26.00;SOR=0.892	GT:AD:DP:GQ:PL	1/1:0,53:53:99:1406,158,0
2L	8523762	2L_8523762_SNP	G	T	1186.77	.	AC=2;AF=1.00;AN=2;DB;DP=46;ExcessHet=3.0103;FS=0.000;MLEAC=2;MLEAF=1.00;MQ=44.00;QD=25.80;SOR=0.874	GT:AD:DP:GQ:PL	1/1:0,46:46:99:1215,136,0
2L	8523852	2L_8523852_SNP	C	G	1451.77	.	AC=2;AF=1.00;AN=2;DB;DP=55;ExcessHet=3.0103;FS=0.000;MLEAC=2;MLEAF=1.00;MQ=43.93;QD=26.88;SOR=0.931	GT:AD:DP:GQ:PL	1/1:0,54:54:99:1480,162,0
2L	8523873	2L_8523873_SNP	A	C	1495.77	.	AC=2;AF=1.00;AN=2;DB;DP=58;ExcessHet=3.0103;FS=0.000;MLEAC=2;MLEAF=1.00;MQ=43.93;QD=26.24;SOR=0.800	GT:AD:DP:GQ:PL	1/1:0,57:57:99:1524,170,0
2L	8523948	2L_8523948_SNP	G	C	1316.77	.	AC=2;AF=1.00;AN=2;DB;DP=52;ExcessHet=3.0103;FS=0.000;MLEAC=2;MLEAF=1.00;MQ=43.94;QD=25.82;SOR=0.900	GT:AD:DP:GQ:PL	1/1:0,51:51:99:1345,152,0
2L	8524383	2L_8524383_SNP	C	T	1154.77	.	AC=2;AF=1.00;AN=2;DB;DP=46;ExcessHet=3.0103;FS=0.000;MLEAC=2;MLEAF=1.00;MQ=43.68;QD=25.10;SOR=0.874	GT:AD:DP:GQ:PL	1/1:0,46:46:99:1183,136,0
2L	8524431	2L_8524431_SNP	A	T	930.77	.	AC=2;AF=1.00;AN=2;DB;DP=38;ExcessHet=3.0103;FS=0.000;MLEAC=2;MLEAF=1.00;MQ=44.00;QD=25.16;SOR=0.984	GT:AD:DP:GQ:PL	1/1:0,37:37:99:959,110,0
2L	8524536	2L_8524536_SNP	A	C	1150.77	.	AC=2;AF=1.00;AN=2;DB;DP=44;ExcessHet=3.0103;FS=0.000;MLEAC=2;MLEAF=1.00;MQ=43.89;QD=26.76;SOR=0.836	GT:AD:DP:GQ:PL	1/1:0,43:43:99:1179,129,0
2L	8524888	2L_8524888_SNP	T	G	2801.77	.	AC=2;AF=1.00;AN=2;DB;DP=68;ExcessHet=3.0103;FS=0.000;MLEAC=2;MLEAF=1.00;MQ=43.14;QD=31.38;SOR=0.949	GT:AD:DP:GQ:PL	1/1:0,68:68:99:2830,207,0
2L	8524906	2L_8524906_SNP	C	A	2731.77	.	AC=2;AF=1.00;AN=2;DB;DP=64;ExcessHet=3.0103;FS=0.000;MLEAC=2;MLEAF=1.00;MQ=43.29;QD=25.23;SOR=0.822	GT:AD:DP:GQ:PL	1/1:0,64:64:99:2760,199,0
2L	8525014	2L_8525014_SNP	A	T	1679.77	.	AC=2;AF=1.00;AN=2;DB;DP=63;ExcessHet=3.0103;FS=0.000;MLEAC=2;MLEAF=1.00;MQ=43.95;QD=26.66;SOR=0.859	GT:AD:DP:GQ:PL	1/1:0,63:63:99:1708,188,0
2L	8525293	2L_8525293_SNP	A	G	3062.77	.	AC=2;AF=1.00;AN=2;DB;DP=69;ExcessHet=3.0103;FS=0.000;MLEAC=2;MLEAF=1.00;MQ=43.54;QD=29.01;SOR=0.844	GT:AD:DP:GQ:PL	1/1:0,69:69:99:3091,211,0
2L	8525302	.	CAAACAGTTCTA	C	3123.73	.	AC=2;AF=1.00;AN=2;DP=70;ExcessHet=3.0103;FS=0.000;MLEAC=2;MLEAF=1.00;MQ=43.55;QD=33.21;SOR=0.941	GT:AD:DP:GQ:PL	1/1:0,70:70:99:3161,214,0
2L	8525325	2L_8525325_SNP	A	G	3211.77	.	AC=2;AF=1.00;AN=2;DB;DP=71;ExcessHet=3.0103;FS=0.000;MLEAC=2;MLEAF=1.00;MQ=43.56;QD=31.85;SOR=0.779	GT:AD:DP:GQ:PL	1/1:0,71:71:99:3240,217,0
2L	8525331	2L_8525331_SNP	G	A	3142.77	.	AC=2;AF=1.00;AN=2;DB;DP=70;ExcessHet=3.0103;FS=0.000;MLEAC=2;MLEAF=1.00;MQ=43.55;QD=29.76;SOR=0.811	GT:AD:DP:GQ:PL	1/1:0,70:70:99:3171,214,0
2L	8525336	2L_8525336_SNP	C	T	3178.77	.	AC=2;AF=1.00;AN=2;DB;DP=71;ExcessHet=3.0103;FS=0.000;MLEAC=2;MLEAF=1.00;MQ=43.56;QD=29.70;SOR=0.904	GT:AD:DP:GQ:PL	1/1:0,71:71:99:3207,217,0
2L	8525391	2L_8525391_SNP	A	G	3179.77	.	AC=2;AF=1.00;AN=2;DB;DP=72;ExcessHet=3.0103;FS=0.000;MLEAC=2;MLEAF=1.00;MQ=43.59;QD=27.63;SOR=0.869	GT:AD:DP:GQ:PL	1/1:0,72:72:99:3208,220,0
2L	8525400	2L_8525400_SNP	T	C	3285.77	.	AC=2;AF=1.00;AN=2;DB;DP=73;ExcessHet=3.0103;FS=0.000;MLEAC=2;MLEAF=1.00;MQ=43.60;QD=28.25;SOR=0.720	GT:AD:DP:GQ:PL	1/1:0,73:73:99:3314,223,0
2L	8525402	.	TTTG	T	3371.73	.	AC=2;AF=1.00;AN=2;DP=73;ExcessHet=3.0103;FS=0.000;MLEAC=2;MLEAF=1.00;MQ=43.60;QD=27.91;SOR=0.720	GT:AD:DP:GQ:PL	1/1:0,73:73:99:3409,229,0
2L	8525417	2L_8525417_SNP	A	T	3364.77	.	AC=2;AF=1.00;AN=2;DB;DP=74;ExcessHet=3.0103;FS=0.000;MLEAC=2;MLEAF=1.00;MQ=43.60;QD=25.03;SOR=0.747	GT:AD:DP:GQ:PL	1/1:0,74:74:99:3393,229,0
2L	8525427	2L_8525427_SNP	A	G	3159.77	.	AC=2;AF=1.00;AN=2;DB;DP=72;ExcessHet=3.0103;FS=0.000;MLEAC=2;MLEAF=1.00;MQ=43.73;QD=29.52;SOR=0.749	GT:AD:DP:GQ:PL	1/1:0,72:72:99:3188,217,0
2L	8528848	.	C	CTATAGTTAAA	2676.73	.	AC=2;AF=1.00;AN=2;DP=62;ExcessHet=3.0103;FS=0.000;MLEAC=2;MLEAF=1.00;MQ=43.48;QD=32.44;SOR=0.836	GT:AD:DP:GQ:PL	1/1:0,58:58:99:2714,185,0
2L	8529262	2L_8529262_SNP	T	C	2523.77	.	AC=2;AF=1.00;AN=2;DB;DP=58;ExcessHet=3.0103;FS=0.000;MLEAC=2;MLEAF=1.00;MQ=43.39;QD=34.54;SOR=1.733	GT:AD:DP:GQ:PL	1/1:0,58:58:99:2552,178,0
2L	8529270	2L_8529270_SNP	C	A	2437.77	.	AC=2;AF=1.00;AN=2;DB;DP=53;ExcessHet=3.0103;FS=0.000;MLEAC=2;MLEAF=1.00;MQ=43.33;QD=29.81;SOR=1.791	GT:AD:DP:GQ:PL	1/1:0,53:53:99:2466,169,0
2L	8529275	2L_8529275_SNP	A	G	2262.77	.	AC=2;AF=1.00;AN=2;DB;DP=51;ExcessHet=3.0103;FS=0.000;MLEAC=2;MLEAF=1.00;MQ=43.31;QD=25.73;SOR=1.702	GT:AD:DP:GQ:PL	1/1:0,51:51:99:2291,154,0
2L	8529307	.	G	GTT	1903.73	.	AC=2;AF=1.00;AN=2;DP=45;ExcessHet=3.0103;FS=0.000;MLEAC=2;MLEAF=1.00;MQ=43.11;QD=27.51;SOR=1.455	GT:AD:DP:GQ:PL	1/1:0,43:43:99:1941,132,0
2L	8529325	2L_8529325_SNP	G	T	1988.77	.	AC=2;AF=1.00;AN=2;DB;DP=45;ExcessHet=3.0103;FS=0.000;MLEAC=2;MLEAF=1.00;MQ=42.87;QD=34.46;SOR=1.280	GT:AD:DP:GQ:PL	1/1:0,45:45:99:2017,135,0
2L	8529328	2L_8529328_SNP	G	A	1943.77	.	AC=2;AF=1.00;AN=2;DB;DP=44;ExcessHet=3.0103;FS=0.000;MLEAC=2;MLEAF=1.00;MQ=42.85;QD=29.90;SOR=1.230	GT:AD:DP:GQ:PL	1/1:0,44:44:99:1972,132,0
2L	8529351	.	TAATAAA	T	2174.73	.	AC=2;AF=1.00;AN=2;DP=52;ExcessHet=3.0103;FS=0.000;MLEAC=2;MLEAF=1.00;MQ=42.80;QD=30.98;SOR=1.157	GT:AD:DP:GQ:PL	1/1:0,50:50:99:2212,151,0
2L	8529408	2L_8529408_SNP	G	A	2512.77	.	AC=2;AF=1.00;AN=2;DB;DP=59;ExcessHet=3.0103;FS=0.000;MLEAC=2;MLEAF=1.00;MQ=42.98;QD=28.50;SOR=1.316	GT:AD:DP:GQ:PL	1/1:0,59:59:99:2541,178,0
2L	8529430	2L_8529430_SNP	T	A	2864.77	.	AC=2;AF=1.00;AN=2;DB;DP=62;ExcessHet=3.0103;FS=0.000;MLEAC=2;MLEAF=1.00;MQ=43.16;QD=29.88;SOR=1.430	GT:AD:DP:GQ:PL	1/1:0,62:62:99:2893,196,0
2L	8529434	2L_8529434_SNP	G	T	2864.77	.	AC=2;AF=1.00;AN=2;DB;DP=65;ExcessHet=3.0103;FS=0.000;MLEAC=2;MLEAF=1.00;MQ=43.17;QD=28.68;SOR=1.437	GT:AD:DP:GQ:PL	1/1:0,65:65:99:2893,196,0
2L	8529492	2L_8529492_SNP	T	A	1939.77	.	AC=2;AF=1.00;AN=2;DB;DP=73;ExcessHet=3.0103;FS=0.000;MLEAC=2;MLEAF=1.00;MQ=43.32;QD=26.57;SOR=1.103	GT:AD:DP:GQ:PL	1/1:0,73:73:99:1968,219,0
2L	8529659	.	C	CCCCTCCCCTTTCA	2020.73	.	AC=2;AF=1.00;AN=2;DP=41;ExcessHet=3.0103;FS=0.000;MLEAC=2;MLEAF=1.00;MQ=42.33;QD=33.24;SOR=2.726	GT:AD:DP:GQ:PL	1/1:0,41:41:99:2058,138,0
2L	8529674	.	C	CAAA	1948.73	.	AC=2;AF=1.00;AN=2;DP=39;ExcessHet=3.0103;FS=0.000;MLEAC=2;MLEAF=1.00;MQ=42.01;QD=25.12;SOR=2.964	GT:AD:DP:GQ:PL	1/1:0,35:35:99:1986,144,0
2L	8529686	.	C	A	1950.77	.	AC=2;AF=1.00;AN=2;DP=39;ExcessHet=3.0103;FS=0.000;MLEAC=2;MLEAF=1.00;MQ=41.18;QD=26.66;SOR=0.743	GT:AD:DP:GQ:PL	1/1:0,39:39:99:1979,144,0
2L	8529738	2L_8529738_SNP	A	C	1001.77	.	AC=2;AF=1.00;AN=2;DB;DP=37;ExcessHet=3.0103;FS=0.000;MLEAC=2;MLEAF=1.00;MQ=42.72;QD=27.07;SOR=1.432	GT:AD:DP:GQ:PL	1/1:0,37:37:99:1030,111,0
2L	8529795	2L_8529795_SNP	G	T	1306.77	.	AC=2;AF=1.00;AN=2;DB;DP=48;ExcessHet=3.0103;FS=0.000;MLEAC=2;MLEAF=1.00;MQ=43.63;QD=27.22;SOR=0.866	GT:AD:DP:GQ:PL	1/1:0,48:48:99:1335,144,0
2L	8529982	2L_8529982_SNP	A	T	1618.77	.	AC=2;AF=1.00;AN=2;DB;DP=60;ExcessHet=3.0103;FS=0.000;MLEAC=2;MLEAF=1.00;MQ=43.74;QD=27.44;SOR=1.034	GT:AD:DP:GQ:PL	1/1:0,59:59:99:1647,177,0
2L	8530203	.	TA	T	1093.73	.	AC=2;AF=1.00;AN=2;DP=54;ExcessHet=3.0103;FS=0.000;MLEAC=2;MLEAF=1.00;MQ=43.93;QD=21.45;SOR=1.201	GT:AD:DP:GQ:PL	1/1:0,51:51:99:1131,152,0
2L	8530438	2L_8530438_SNP	T	A	1697.77	.	AC=2;AF=1.00;AN=2;DB;DP=64;ExcessHet=3.0103;FS=0.000;MLEAC=2;MLEAF=1.00;MQ=43.97;QD=26.95;SOR=0.724	GT:AD:DP:GQ:PL	1/1:0,63:63:99:1726,188,0
2L	8530708	2L_8530708_SNP	G	T	2232.77	.	AC=2;AF=1.00;AN=2;DB;DP=49;ExcessHet=3.0103;FS=0.000;MLEAC=2;MLEAF=1.00;MQ=43.92;QD=27.15;SOR=0.909	GT:AD:DP:GQ:PL	1/1:0,49:49:99:2261,156,0
2L	8530716	.	G	GT	2443.73	.	AC=2;AF=1.00;AN=2;DP=52;ExcessHet=3.0103;FS=0.000;MLEAC=2;MLEAF=1.00;MQ=43.92;QD=28.37;SOR=0.770	GT:AD:DP:GQ:PL	1/1:0,52:52:99:2481,169,0
2L	8530718	.	T	TA	2387.73	.	AC=2;AF=1.00;AN=2;DP=53;ExcessHet=3.0103;FS=0.000;MLEAC=2;MLEAF=1.00;MQ=43.93;QD=32.75;SOR=0.808	GT:AD:DP:GQ:PL	1/1:0,53:53:99:2425,163,0
2L	8530719	.	T	C	2351.77	.	AC=2;AF=1.00;AN=2;DP=51;ExcessHet=3.0103;FS=0.000;MLEAC=2;MLEAF=1.00;MQ=43.96;QD=35.04;SOR=0.813	GT:AD:DP:GQ:PL	1/1:0,51:51:99:2380,160,0
2L	8530815	2L_8530815_SNP	A	T	1650.77	.	AC=2;AF=1.00;AN=2;DB;DP=65;ExcessHet=3.0103;FS=0.000;MLEAC=2;MLEAF=1.00;MQ=43.75;QD=26.20;SOR=0.790	GT:AD:DP:GQ:PL	1/1:0,63:63:99:1679,188,0
2L	8530921	2L_8530921_SNP	T	A	2935.77	.	AC=2;AF=1.00;AN=2;DB;DP=67;ExcessHet=3.0103;FS=0.000;MLEAC=2;MLEAF=1.00;MQ=43.91;QD=35.40;SOR=0.784	GT:AD:DP:GQ:PL	1/1:0,67:67:99:2964,202,0
2L	8530926	2L_8530926_SNP	G	A	2935.77	.	AC=2;AF=1.00;AN=2;DB;DP=65;ExcessHet=3.0103;FS=0.000;MLEAC=2;MLEAF=1.00;MQ=43.91;QD=31.86;SOR=0.723	GT:AD:DP:GQ:PL	1/1:0,65:65:99:2964,202,0
2L	8530943	2L_8530943_SNP	T	A	1838.77	.	AC=2;AF=1.00;AN=2;DB;DP=69;ExcessHet=3.0103;FS=0.000;MLEAC=2;MLEAF=1.00;MQ=43.91;QD=26.65;SOR=0.722	GT:AD:DP:GQ:PL	1/1:0,69:69:99:1867,207,0
2L	8530972	2L_8530972_SNP	T	A	1825.77	.	AC=2;AF=1.00;AN=2;DB;DP=68;ExcessHet=3.0103;FS=0.000;MLEAC=2;MLEAF=1.00;MQ=43.91;QD=26.85;SOR=0.880	GT:AD:DP:GQ:PL	1/1:0,68:68:99:1854,203,0
2L	8532090	2L_8532090_SNP	C	A	2706.77	.	AC=2;AF=1.00;AN=2;DB;DP=62;ExcessHet=3.0103;FS=0.000;MLEAC=2;MLEAF=1.00;MQ=43.76;QD=36.41;SOR=1.143	GT:AD:DP:GQ:PL	1/1:0,62:62:99:2735,187,0
2L	8532096	2L_8532096_SNP	G	A	2677.77	.	AC=2;AF=1.00;AN=2;DB;DP=62;ExcessHet=3.0103;FS=0.000;MLEAC=2;MLEAF=1.00;MQ=43.76;QD=29.86;SOR=1.197	GT:AD:DP:GQ:PL	1/1:0,61:61:99:2706,184,0
2L	8532133	2L_8532133_SNP	A	G	1751.77	.	AC=2;AF=1.00;AN=2;BaseQRankSum=1.745;ClippingRankSum=0.000;DB;DP=69;ExcessHet=3.0103;FS=0.000;MLEAC=2;MLEAF=1.00;MQ=43.78;MQRankSum=-0.187;QD=25.76;ReadPosRankSum=-1.209;SOR=0.429	GT:AD:DP:GQ:PL	1/1:1,67:68:99:1780,194,0
2L	8532163	2L_8532163_SNP	G	A	1950.77	.	AC=2;AF=1.00;AN=2;DB;DP=72;ExcessHet=3.0103;FS=0.000;MLEAC=2;MLEAF=1.00;MQ=43.76;QD=27.48;SOR=1.042	GT:AD:DP:GQ:PL	1/1:0,71:71:99:1979,213,0
2L	8532273	.	CT	C	2701.73	.	AC=2;AF=1.00;AN=2;DP=62;ExcessHet=3.0103;FS=0.000;MLEAC=2;MLEAF=1.00;MQ=43.97;QD=35.36;SOR=0.725	GT:AD:DP:GQ:PL	1/1:0,61:61:99:2739,184,0
2L	8532275	.	ATACCCATATATGTT	A	2701.73	.	AC=2;AF=1.00;AN=2;DP=61;ExcessHet=3.0103;FS=0.000;MLEAC=2;MLEAF=1.00;MQ=43.97;QD=32.00;SOR=0.725	GT:AD:DP:GQ:PL	1/1:0,61:61:99:2739,184,0
2L	8532963	.	G	A	2242.77	.	AC=2;AF=1.00;AN=2;DP=85;ExcessHet=3.0103;FS=0.000;MLEAC=2;MLEAF=1.00;MQ=44.00;QD=26.39;SOR=0.979	GT:AD:DP:GQ:PL	1/1:0,85:85:99:2271,254,0
2L	8534902	2L_8534902_SNP	T	A	1755.77	.	AC=2;AF=1.00;AN=2;DB;DP=64;ExcessHet=3.0103;FS=0.000;MLEAC=2;MLEAF=1.00;MQ=44.00;QD=27.87;SOR=0.790	GT:AD:DP:GQ:PL	1/1:0,63:63:99:1784,189,0
2L	8535234	2L_8535234_SNP	A	G	1018.77	.	AC=2;AF=1.00;AN=2;DB;DP=37;ExcessHet=3.0103;FS=0.000;MLEAC=2;MLEAF=1.00;MQ=44.00;QD=27.53;SOR=1.270	GT:AD:DP:GQ:PL	1/1:0,37:37:99:1047,111,0
2L	8536470	2L_8536470_SNP	T	A	1387.77	.	AC=2;AF=1.00;AN=2;DB;DP=52;ExcessHet=3.0103;FS=0.000;MLEAC=2;MLEAF=1.00;MQ=44.00;QD=26.69;SOR=1.244	GT:AD:DP:GQ:PL	1/1:0,52:52:99:1416,156,0
2L	8536980	.	G	A	1185.77	.	AC=2;AF=1.00;AN=2;DP=45;ExcessHet=3.0103;FS=0.000;MLEAC=2;MLEAF=1.00;MQ=43.94;QD=26.35;SOR=1.038	GT:AD:DP:GQ:PL	1/1:0,45:45:99:1214,134,0
2L	8537611	2L_8537611_SNP	T	G	1461.77	.	AC=2;AF=1.00;AN=2;DB;DP=58;ExcessHet=3.0103;FS=0.000;MLEAC=2;MLEAF=1.00;MQ=43.73;QD=26.10;SOR=1.651	GT:AD:DP:GQ:PL	1/1:0,56:56:99:1490,167,0
2L	8537823	2L_8537823_SNP	T	C	1729.77	.	AC=2;AF=1.00;AN=2;DB;DP=68;ExcessHet=3.0103;FS=0.000;MLEAC=2;MLEAF=1.00;MQ=43.94;QD=26.21;SOR=0.818	GT:AD:DP:GQ:PL	1/1:0,66:66:99:1758,197,0
2L	8537834	2L_8537834_SNP	T	A	1817.77	.	AC=2;AF=1.00;AN=2;DB;DP=67;ExcessHet=3.0103;FS=0.000;MLEAC=2;MLEAF=1.00;MQ=43.94;QD=27.97;SOR=0.723	GT:AD:DP:GQ:PL	1/1:0,65:65:99:1846,195,0
2L	8537940	2L_8537940_SNP	T	A	1619.77	.	AC=2;AF=1.00;AN=2;BaseQRankSum=0.745;ClippingRankSum=0.000;DB;DP=62;ExcessHet=3.0103;FS=0.000;MLEAC=2;MLEAF=1.00;MQ=43.66;MQRankSum=-0.305;QD=26.13;ReadPosRankSum=-0.569;SOR=0.295	GT:AD:DP:GQ:PL	1/1:1,61:62:99:1648,159,0
2L	8537996	2L_8537996_SNP	A	C	1715.77	.	AC=2;AF=1.00;AN=2;BaseQRankSum=-0.532;ClippingRankSum=0.000;DB;DP=67;ExcessHet=3.0103;FS=0.000;MLEAC=2;MLEAF=1.00;MQ=43.27;MQRankSum=-0.426;QD=25.61;ReadPosRankSum=1.552;SOR=0.337	GT:AD:DP:GQ:PL	1/1:1,66:67:99:1744,172,0
2L	8538054	2L_8538054_SNP	C	T	1990.77	.	AC=2;AF=1.00;AN=2;DB;DP=72;ExcessHet=3.0103;FS=0.000;MLEAC=2;MLEAF=1.00;MQ=43.23;QD=27.65;SOR=1.148	GT:AD:DP:GQ:PL	1/1:0,72:72:99:2019,216,0
2L	8538078	2L_8538078_SNP	T	G	1902.77	.	AC=2;AF=1.00;AN=2;DB;DP=70;ExcessHet=3.0103;FS=0.000;MLEAC=2;MLEAF=1.00;MQ=43.29;QD=27.18;SOR=0.941	GT:AD:DP:GQ:PL	1/1:0,70:70:99:1931,210,0
2L	8538214	.	TCG	T	2200.73	.	AC=2;AF=1.00;AN=2;DP=52;ExcessHet=3.0103;FS=0.000;MLEAC=2;MLEAF=1.00;MQ=41.26;QD=29.21;SOR=1.007	GT:AD:DP:GQ:PL	1/1:0,49:49:99:2238,151,0
2L	8538217	.	ATAGATTTCTCAGAAGTGGTTG	A	2227.73	.	AC=2;AF=1.00;AN=2;DP=50;ExcessHet=3.0103;FS=0.000;MLEAC=2;MLEAF=1.00;MQ=41.16;QD=29.17;SOR=1.051	GT:AD:DP:GQ:PL	1/1:0,50:50:99:2265,154,0
2L	8538248	2L_8538248_SNP	C	A	2089.77	.	AC=2;AF=1.00;AN=2;DB;DP=47;ExcessHet=3.0103;FS=0.000;MLEAC=2;MLEAF=1.00;MQ=40.89;QD=24.82;SOR=0.919	GT:AD:DP:GQ:PL	1/1:0,47:47:99:2118,144,0
2L	8538276	.	G	T	2266.77	.	AC=2;AF=1.00;AN=2;DP=51;ExcessHet=3.0103;FS=0.000;MLEAC=2;MLEAF=1.00;MQ=40.76;QD=32.74;SOR=0.900	GT:AD:DP:GQ:PL	1/1:0,51:51:99:2295,154,0
2L	8538277	.	T	TTCC	2257.73	.	AC=2;AF=1.00;AN=2;DP=51;ExcessHet=3.0103;FS=0.000;MLEAC=2;MLEAF=1.00;MQ=40.76;QD=29.92;SOR=0.900	GT:AD:DP:GQ:PL	1/1:0,51:51:99:2295,154,0
2L	8538279	.	TTGGC	T	2302.73	.	AC=2;AF=1.00;AN=2;DP=49;ExcessHet=3.0103;FS=0.000;MLEAC=2;MLEAF=1.00;MQ=40.71;QD=31.44;SOR=0.909	GT:AD:DP:GQ:PL	1/1:0,49:49:99:2340,157,0
2L	8538287	.	TTAAAAAGGGAA	T	2154.73	.	AC=2;AF=1.00;AN=2;DP=46;ExcessHet=3.0103;FS=0.000;MLEAC=2;MLEAF=1.00;MQ=40.65;QD=31.30;SOR=0.976	GT:AD:DP:GQ:PL	1/1:0,46:46:99:2192,147,0
2L	8538299	.	T	TCC	2109.73	.	AC=2;AF=1.00;AN=2;DP=46;ExcessHet=3.0103;FS=0.000;MLEAC=2;MLEAF=1.00;MQ=40.65;QD=27.32;SOR=0.976	GT:AD:DP:GQ:PL	1/1:0,46:46:99:2147,145,0
2L	8538315	2L_8538315_SNP	G	A	2164.77	.	AC=2;AF=1.00;AN=2;DB;DP=48;ExcessHet=3.0103;FS=0.000;MLEAC=2;MLEAF=1.00;MQ=41.37;QD=22.81;SOR=1.179	GT:AD:DP:GQ:PL	1/1:0,48:48:99:2193,150,0
2L	8538322	2L_8538322_SNP	A	T	2262.77	.	AC=2;AF=1.00;AN=2;DB;DP=52;ExcessHet=3.0103;FS=0.000;MLEAC=2;MLEAF=1.00;MQ=41.59;QD=36.14;SOR=0.941	GT:AD:DP:GQ:PL	1/1:0,52:52:99:2291,160,0
2L	8538335	2L_8538335_SNP	G	C	1426.77	.	AC=2;AF=1.00;AN=2;BaseQRankSum=1.869;ClippingRankSum=0.000;DB;DP=54;ExcessHet=3.0103;FS=0.000;MLEAC=2;MLEAF=1.00;MQ=42.11;MQRankSum=-0.900;QD=26.42;ReadPosRankSum=1.200;SOR=0.282	GT:AD:DP:GQ:PL	1/1:1,53:54:99:1455,152,0
2L	8538361	2L_8538361_SNP	C	T	1631.77	.	AC=2;AF=1.00;AN=2;DB;DP=61;ExcessHet=3.0103;FS=0.000;MLEAC=2;MLEAF=1.00;MQ=42.82;QD=26.75;SOR=0.725	GT:AD:DP:GQ:PL	1/1:0,61:61:99:1660,183,0
2L	8538437	2L_8538437_SNP	A	G	1779.77	.	AC=2;AF=1.00;AN=2;DB;DP=70;ExcessHet=3.0103;FS=0.000;MLEAC=2;MLEAF=1.00;MQ=43.38;QD=25.43;SOR=0.750	GT:AD:DP:GQ:PL	1/1:0,70:70:99:1808,208,0
2L	8538656	2L_8538656_SNP	A	G	1315.77	.	AC=2;AF=1.00;AN=2;DB;DP=50;ExcessHet=3.0103;FS=0.000;MLEAC=2;MLEAF=1.00;MQ=43.72;QD=26.32;SOR=1.051	GT:AD:DP:GQ:PL	1/1:0,50:50:99:1344,150,0
2L	8538676	2L_8538676_SNP	G	C	1232.77	.	AC=2;AF=1.00;AN=2;BaseQRankSum=1.797;ClippingRankSum=0.000;DB;DP=49;ExcessHet=3.0103;FS=0.000;MLEAC=2;MLEAF=1.00;MQ=43.77;MQRankSum=-0.172;QD=25.68;ReadPosRankSum=1.264;SOR=0.240	GT:AD:DP:GQ:PL	1/1:1,47:48:99:1261,133,0
2L	8538739	.	A	AT	1208.73	.	AC=2;AF=1.00;AN=2;DP=40;ExcessHet=3.0103;FS=0.000;MLEAC=2;MLEAF=1.00;MQ=44.00;QD=30.99;SOR=0.850	GT:AD:DP:GQ:PL	1/1:0,39:39:99:1246,117,0
2L	8538866	2L_8538866_SNP	C	T	1314.77	.	AC=2;AF=1.00;AN=2;BaseQRankSum=1.823;ClippingRankSum=0.000;DB;DP=51;ExcessHet=3.0103;FS=3.096;MLEAC=2;MLEAF=1.00;MQ=43.96;MQRankSum=0.000;QD=25.78;ReadPosRankSum=-0.503;SOR=0.348	GT:AD:DP:GQ:PL	1/1:1,50:51:99:1343,143,0
2L	8538929	.	A	C	1444.77	.	AC=2;AF=1.00;AN=2;DP=55;ExcessHet=3.0103;FS=0.000;MLEAC=2;MLEAF=1.00;MQ=44.00;QD=26.27;SOR=0.804	GT:AD:DP:GQ:PL	1/1:0,55:55:99:1473,164,0
2L	8538958	.	G	T	1404.77	.	AC=2;AF=1.00;AN=2;DP=52;ExcessHet=3.0103;FS=0.000;MLEAC=2;MLEAF=1.00;MQ=43.96;QD=27.01;SOR=1.244	GT:AD:DP:GQ:PL	1/1:0,52:52:99:1433,156,0
2L	8538982	2L_8538982_SNP	A	G	1318.77	.	AC=2;AF=1.00;AN=2;DB;DP=49;ExcessHet=3.0103;FS=0.000;MLEAC=2;MLEAF=1.00;MQ=43.96;QD=26.91;SOR=1.007	GT:AD:DP:GQ:PL	1/1:0,49:49:99:1347,147,0
2L	8539380	2L_8539380_SNP	T	A	1502.77	.	AC=2;AF=1.00;AN=2;DB;DP=57;ExcessHet=3.0103;FS=0.000;MLEAC=2;MLEAF=1.00;MQ=44.00;QD=27.32;SOR=0.729	GT:AD:DP:GQ:PL	1/1:0,55:55:99:1531,165,0
2L	8539400	2L_8539400_DEL	TA	T	1638.73	.	AC=2;AF=1.00;AN=2;DB;DP=53;ExcessHet=3.0103;FS=0.000;MLEAC=2;MLEAF=1.00;MQ=44.00;QD=30.92;SOR=0.892	GT:AD:DP:GQ:PL	1/1:0,53:53:99:1676,159,0
2L	8540383	2L_8540383_SNP	A	G	2122.77	.	AC=2;AF=1.00;AN=2;DB;DP=49;ExcessHet=3.0103;FS=0.000;MLEAC=2;MLEAF=1.00;MQ=43.70;QD=26.30;SOR=1.007	GT:AD:DP:GQ:PL	1/1:0,49:49:99:2151,150,0
2L	8540407	2L_8540407_SNP	T	A	2300.77	.	AC=2;AF=1.00;AN=2;DB;DP=52;ExcessHet=3.0103;FS=0.000;MLEAC=2;MLEAF=1.00;MQ=43.72;QD=33.73;SOR=0.853	GT:AD:DP:GQ:PL	1/1:0,52:52:99:2329,157,0
2L	8540420	2L_8540420_SNP	A	G	2210.77	.	AC=2;AF=1.00;AN=2;DB;DP=49;ExcessHet=3.0103;FS=0.000;MLEAC=2;MLEAF=1.00;MQ=43.70;QD=29.59;SOR=0.909	GT:AD:DP:GQ:PL	1/1:0,49:49:99:2239,151,0
2L	8540435	2L_8540435_SNP	C	A	2041.77	.	AC=2;AF=1.00;AN=2;DB;DP=44;ExcessHet=3.0103;FS=0.000;MLEAC=2;MLEAF=1.00;MQ=43.67;QD=31.80;SOR=0.990	GT:AD:DP:GQ:PL	1/1:0,44:44:99:2070,138,0
2L	8540445	2L_8540445_SNP	C	A	2086.77	.	AC=2;AF=1.00;AN=2;DB;DP=45;ExcessHet=3.0103;FS=0.000;MLEAC=2;MLEAF=1.00;MQ=43.68;QD=30.02;SOR=0.829	GT:AD:DP:GQ:PL	1/1:0,45:45:99:2115,141,0
2L	8540451	2L_8540451_SNP	T	C	2086.77	.	AC=2;AF=1.00;AN=2;DB;DP=46;ExcessHet=3.0103;FS=0.000;MLEAC=2;MLEAF=1.00;MQ=44.00;QD=30.72;SOR=0.874	GT:AD:DP:GQ:PL	1/1:0,46:46:99:2115,141,0
2L	8540454	2L_8540454_SNP	G	C	2221.77	.	AC=2;AF=1.00;AN=2;DB;DP=47;ExcessHet=3.0103;FS=0.000;MLEAC=2;MLEAF=1.00;MQ=44.00;QD=30.80;SOR=0.919	GT:AD:DP:GQ:PL	1/1:0,47:47:99:2250,151,0
2L	8540468	2L_8540468_SNP	T	A	2056.77	.	AC=2;AF=1.00;AN=2;DB;DP=45;ExcessHet=3.0103;FS=0.000;MLEAC=2;MLEAF=1.00;MQ=44.00;QD=29.77;SOR=0.929	GT:AD:DP:GQ:PL	1/1:0,45:45:99:2085,141,0
2L	8540487	2L_8540487_SNP	A	G	1951.77	.	AC=2;AF=1.00;AN=2;DB;DP=47;ExcessHet=3.0103;FS=0.000;MLEAC=2;MLEAF=1.00;MQ=44.00;QD=23.93;SOR=0.823	GT:AD:DP:GQ:PL	1/1:0,47:47:99:1980,141,0
2L	8540521	2L_8540521_SNP	G	A	1383.77	.	AC=2;AF=1.00;AN=2;DB;DP=52;ExcessHet=3.0103;FS=0.000;MLEAC=2;MLEAF=1.00;MQ=44.00;QD=26.61;SOR=1.036	GT:AD:DP:GQ:PL	1/1:0,52:52:99:1412,155,0
2L	8540678	2L_8540678_SNP	T	C	2046.77	.	AC=2;AF=1.00;AN=2;DB;DP=48;ExcessHet=3.0103;FS=0.000;MLEAC=2;MLEAF=1.00;MQ=43.73;QD=32.63;SOR=0.919	GT:AD:DP:GQ:PL	1/1:0,47:47:99:2075,141,0
2L	8540693	2L_8540693_SNP	C	T	2259.77	.	AC=2;AF=1.00;AN=2;DB;DP=52;ExcessHet=3.0103;FS=0.000;MLEAC=2;MLEAF=1.00;MQ=43.75;QD=30.07;SOR=1.094	GT:AD:DP:GQ:PL	1/1:0,51:51:99:2288,154,0
2L	8540702	2L_8540702_SNP	A	C	2201.77	.	AC=2;AF=1.00;AN=2;DB;DP=51;ExcessHet=3.0103;FS=0.000;MLEAC=2;MLEAF=1.00;MQ=43.74;QD=30.45;SOR=1.051	GT:AD:DP:GQ:PL	1/1:0,50:50:99:2230,151,0
2L	8540873	2L_8540873_SNP	T	G	1357.77	.	AC=2;AF=1.00;AN=2;DB;DP=51;ExcessHet=3.0103;FS=0.000;MLEAC=2;MLEAF=1.00;MQ=43.96;QD=26.62;SOR=1.565	GT:AD:DP:GQ:PL	1/1:0,51:51:99:1386,153,0
2L	8540885	2L_8540885_SNP	G	A	1310.77	.	AC=2;AF=1.00;AN=2;DB;DP=49;ExcessHet=3.0103;FS=0.000;MLEAC=2;MLEAF=1.00;MQ=43.96;QD=26.75;SOR=1.473	GT:AD:DP:GQ:PL	1/1:0,49:49:99:1339,147,0
2L	8540900	2L_8540900_SNP	T	C	1232.77	.	AC=2;AF=1.00;AN=2;DB;DP=46;ExcessHet=3.0103;FS=0.000;MLEAC=2;MLEAF=1.00;MQ=43.96;QD=26.80;SOR=1.329	GT:AD:DP:GQ:PL	1/1:0,46:46:99:1261,138,0
2L	8540918	2L_8540918_SNP	G	C	1235.77	.	AC=2;AF=1.00;AN=2;DB;DP=48;ExcessHet=3.0103;FS=0.000;MLEAC=2;MLEAF=1.00;MQ=43.96;QD=25.75;SOR=1.179	GT:AD:DP:GQ:PL	1/1:0,48:48:99:1264,143,0
2L	8541246	2L_8541246_SNP	A	T	1784.77	.	AC=2;AF=1.00;AN=2;DB;DP=66;ExcessHet=3.0103;FS=0.000;MLEAC=2;MLEAF=1.00;MQ=44.00;QD=27.46;SOR=1.000	GT:AD:DP:GQ:PL	1/1:0,65:65:99:1813,195,0
2L	8541310	2L_8541310_SNP	T	G	1672.77	.	AC=2;AF=1.00;AN=2;DB;DP=63;ExcessHet=3.0103;FS=0.000;MLEAC=2;MLEAF=1.00;MQ=44.00;QD=26.55;SOR=1.366	GT:AD:DP:GQ:PL	1/1:0,63:63:99:1701,189,0
2L	8541634	2L_8541634_SNP	A	G	963.77	.	AC=2;AF=1.00;AN=2;DB;DP=35;ExcessHet=3.0103;FS=0.000;MLEAC=2;MLEAF=1.00;MQ=41.57;QD=27.54;SOR=2.368	GT:AD:DP:GQ:PL	1/1:0,35:35:99:992,105,0
2L	8541707	.	C	G	1015.77	.	AC=2;AF=1.00;AN=2;DP=24;ExcessHet=3.0103;FS=0.000;MLEAC=2;MLEAF=1.00;MQ=39.34;QD=23.78;SOR=0.693	GT:AD:DP:GQ:PL	1/1:0,24:24:72:1044,72,0
2L	8541730	2L_8541730_SNP	G	A	961.77	.	AC=2;AF=1.00;AN=2;DB;DP=22;ExcessHet=3.0103;FS=0.000;MLEAC=2;MLEAF=1.00;MQ=38.89;QD=31.54;SOR=0.874	GT:AD:DP:GQ:PL	1/1:0,22:22:66:990,66,0
2L	8541747	.	G	A	871.77	.	AC=2;AF=1.00;AN=2;DP=20;ExcessHet=3.0103;FS=0.000;MLEAC=2;MLEAF=1.00;MQ=38.66;QD=28.11;SOR=1.127	GT:AD:DP:GQ:PL	1/1:0,20:20:60:900,60,0
2L	8541748	.	T	A	871.77	.	AC=2;AF=1.00;AN=2;DP=19;ExcessHet=3.0103;FS=0.000;MLEAC=2;MLEAF=1.00;MQ=39.14;QD=28.11;SOR=1.022	GT:AD:DP:GQ:PL	1/1:0,19:19:60:900,60,0
2L	8541750	.	G	C	906.77	.	AC=2;AF=1.00;AN=2;DP=17;ExcessHet=3.0103;FS=0.000;MLEAC=2;MLEAF=1.00;MQ=39.51;QD=28.82;SOR=1.061	GT:AD:DP:GQ:PL	1/1:0,17:17:63:935,63,0
2L	8541751	.	G	A	861.77	.	AC=2;AF=1.00;AN=2;DP=17;ExcessHet=3.0103;FS=0.000;MLEAC=2;MLEAF=1.00;MQ=38.84;QD=31.70;SOR=1.061	GT:AD:DP:GQ:PL	1/1:0,17:17:60:890,60,0
2L	8541752	.	T	C	816.77	.	AC=2;AF=1.00;AN=2;DP=18;ExcessHet=3.0103;FS=0.000;MLEAC=2;MLEAF=1.00;MQ=39.02;QD=28.59;SOR=1.179	GT:AD:DP:GQ:PL	1/1:0,18:18:57:845,57,0
2L	8541840	2L_8541840_SNP	A	T	1501.77	.	AC=2;AF=1.00;AN=2;DB;DP=34;ExcessHet=3.0103;FS=0.000;MLEAC=2;MLEAF=1.00;MQ=32.94;QD=26.37;SOR=3.258	GT:AD:DP:GQ:PL	1/1:0,34:34:99:1530,102,0
2L	8541845	2L_8541845_SNP	T	C	1591.77	.	AC=2;AF=1.00;AN=2;DB;DP=36;ExcessHet=3.0103;FS=0.000;MLEAC=2;MLEAF=1.00;MQ=32.68;QD=29.35;SOR=2.712	GT:AD:DP:GQ:PL	1/1:0,36:36:99:1620,108,0
2L	8541847	.	C	T	1591.77	.	AC=2;AF=1.00;AN=2;DP=36;ExcessHet=3.0103;FS=0.000;MLEAC=2;MLEAF=1.00;MQ=32.68;QD=27.99;SOR=2.712	GT:AD:DP:GQ:PL	1/1:0,36:36:99:1620,108,0
2L	8541864	.	T	TC	1627.73	.	AC=2;AF=1.00;AN=2;DP=36;ExcessHet=3.0103;FS=0.000;MLEAC=2;MLEAF=1.00;MQ=32.75;QD=30.52;SOR=3.026	GT:AD:DP:GQ:PL	1/1:0,36:36:99:1665,111,0
2L	8541867	.	T	G	1636.77	.	AC=2;AF=1.00;AN=2;DP=36;ExcessHet=3.0103;FS=0.000;MLEAC=2;MLEAF=1.00;MQ=32.75;QD=28.78;SOR=3.026	GT:AD:DP:GQ:PL	1/1:0,36:36:99:1665,111,0
2L	8541868	.	TTA	T	1672.73	.	AC=2;AF=1.00;AN=2;DP=37;ExcessHet=3.0103;FS=0.000;MLEAC=2;MLEAF=1.00;MQ=32.51;QD=29.66;SOR=3.086	GT:AD:DP:GQ:PL	1/1:0,37:37:99:1710,114,0
2L	8541872	2L_8541872_SNP	T	C	1681.77	.	AC=2;AF=1.00;AN=2;DB;DP=38;ExcessHet=3.0103;FS=0.000;MLEAC=2;MLEAF=1.00;MQ=32.40;QD=31.42;SOR=3.145	GT:AD:DP:GQ:PL	1/1:0,38:38:99:1710,114,0
2L	8541878	2L_8541878_INS	A	AC	1672.73	.	AC=2;AF=1.00;AN=2;DB;DP=38;ExcessHet=3.0103;FS=0.000;MLEAC=2;MLEAF=1.00;MQ=32.40;QD=28.37;SOR=3.145	GT:AD:DP:GQ:PL	1/1:0,38:38:99:1710,114,0
2L	8541882	.	T	TTA	1672.73	.	AC=2;AF=1.00;AN=2;DP=38;ExcessHet=3.0103;FS=0.000;MLEAC=2;MLEAF=1.00;MQ=32.40;QD=30.59;SOR=3.145	GT:AD:DP:GQ:PL	1/1:0,38:38:99:1710,114,0
2L	8541894	2L_8541894_SNP	A	T	1726.77	.	AC=2;AF=1.00;AN=2;DB;DP=39;ExcessHet=3.0103;FS=0.000;MLEAC=2;MLEAF=1.00;MQ=32.49;QD=34.41;SOR=2.891	GT:AD:DP:GQ:PL	1/1:0,39:39:99:1755,117,0
2L	8541901	2L_8541901_SNP	A	G	1771.77	.	AC=2;AF=1.00;AN=2;DB;DP=39;ExcessHet=3.0103;FS=0.000;MLEAC=2;MLEAF=1.00;MQ=32.46;QD=29.22;SOR=2.613	GT:AD:DP:GQ:PL	1/1:0,39:39:99:1800,120,0
2L	8541908	2L_8541908_SNP	A	G	1726.77	.	AC=2;AF=1.00;AN=2;DB;DP=38;ExcessHet=3.0103;FS=0.000;MLEAC=2;MLEAF=1.00;MQ=32.57;QD=29.38;SOR=2.554	GT:AD:DP:GQ:PL	1/1:0,38:38:99:1755,117,0
2L	8541917	.	A	ATGTTTGTTTGTATGCAATG	2122.73	.	AC=2;AF=1.00;AN=2;DP=41;ExcessHet=3.0103;FS=0.000;MLEAC=2;MLEAF=1.00;MQ=32.12;QD=31.97;SOR=2.247	GT:AD:DP:GQ:PL	1/1:0,41:41:99:2160,144,0
2L	8541919	.	AC	A	2122.73	.	AC=2;AF=1.00;AN=2;DP=40;ExcessHet=3.0103;FS=0.000;MLEAC=2;MLEAF=1.00;MQ=32.05;QD=27.35;SOR=1.151	GT:AD:DP:GQ:PL	1/1:0,40:40:99:2160,144,0
2L	8541935	2L_8541935_SNP	C	G	2086.77	.	AC=2;AF=1.00;AN=2;DB;DP=40;ExcessHet=3.0103;FS=0.000;MLEAC=2;MLEAF=1.00;MQ=32.23;QD=29.79;SOR=0.902	GT:AD:DP:GQ:PL	1/1:0,40:40:99:2115,141,0
2L	8541944	.	AT	A	1897.73	.	AC=2;AF=1.00;AN=2;DP=42;ExcessHet=3.0103;FS=0.000;MLEAC=2;MLEAF=1.00;MQ=32.59;QD=28.02;SOR=0.788	GT:AD:DP:GQ:PL	1/1:0,42:42:99:1935,129,0
2L	8541955	.	CACCATATA	C	1897.73	.	AC=2;AF=1.00;AN=2;DP=40;ExcessHet=3.0103;FS=0.000;MLEAC=2;MLEAF=1.00;MQ=33.29;QD=27.01;SOR=1.151	GT:AD:DP:GQ:PL	1/1:0,40:40:99:1935,129,0
2L	8541965	.	C	CAA	1832.73	.	AC=2;AF=1.00;AN=2;DP=40;ExcessHet=3.0103;FS=0.000;MLEAC=2;MLEAF=1.00;MQ=33.72;QD=25.96;SOR=1.151	GT:AD:DP:GQ:PL	1/1:0,40:40:99:1870,126,0
2L	8541979	2L_8541979_SNP	A	T	1806.77	.	AC=2;AF=1.00;AN=2;DB;DP=44;ExcessHet=3.0103;FS=0.000;MLEAC=2;MLEAF=1.00;MQ=33.98;QD=26.54;SOR=1.364	GT:AD:DP:GQ:PL	1/1:0,44:44:99:1835,132,0
2L	8542023	.	G	GATTATGTTCCTTATT	2437.73	.	AC=2;AF=1.00;AN=2;DP=49;ExcessHet=3.0103;FS=0.000;MLEAC=2;MLEAF=1.00;MQ=35.14;QD=34.67;SOR=1.345	GT:AD:DP:GQ:PL	1/1:0,49:49:99:2475,166,0
2L	8542250	2L_8542250_SNP	G	A	1511.77	.	AC=2;AF=1.00;AN=2;DB;DP=56;ExcessHet=3.0103;FS=0.000;MLEAC=2;MLEAF=1.00;MQ=43.01;QD=27.00;SOR=1.009	GT:AD:DP:GQ:PL	1/1:0,56:56:99:1540,168,0
2L	8542405	.	AGT	A	2105.73	.	AC=2;AF=1.00;AN=2;DP=56;ExcessHet=3.0103;FS=0.000;MLEAC=2;MLEAF=1.00;MQ=44.00;QD=29.62;SOR=1.371	GT:AD:DP:GQ:PL	1/1:0,55:55:99:2143,166,0
2L	8542427	2L_8542427_SNP	A	G	1468.77	.	AC=2;AF=1.00;AN=2;DB;DP=55;ExcessHet=3.0103;FS=0.000;MLEAC=2;MLEAF=1.00;MQ=44.00;QD=26.70;SOR=0.729	GT:AD:DP:GQ:PL	1/1:0,55:55:99:1497,165,0
2L	8542472	2L_8542472_SNP	T	A	1732.77	.	AC=2;AF=1.00;AN=2;DB;DP=66;ExcessHet=3.0103;FS=0.000;MLEAC=2;MLEAF=1.00;MQ=43.96;QD=26.66;SOR=0.925	GT:AD:DP:GQ:PL	1/1:0,65:65:99:1761,195,0
2L	8542535	2L_8542535_SNP	A	T	976.73	.	AC=2;AF=1.00;AN=2;BaseQRankSum=-0.194;ClippingRankSum=0.000;DB;DP=50;ExcessHet=3.0103;FS=0.000;MLEAC=2;MLEAF=1.00;MQ=43.94;MQRankSum=0.000;QD=20.35;ReadPosRankSum=-1.095;SOR=0.375	GT:AD:DP:GQ:PL	1/1:1,47:48:99:1014,122,0
2L	8542815	2L_8542815_SNP	G	A	1348.77	.	AC=2;AF=1.00;AN=2;DB;DP=51;ExcessHet=3.0103;FS=0.000;MLEAC=2;MLEAF=1.00;MQ=43.92;QD=26.45;SOR=1.201	GT:AD:DP:GQ:PL	1/1:0,51:51:99:1377,152,0
2L	8542835	2L_8542835_SNP	C	T	1540.77	.	AC=2;AF=1.00;AN=2;DB;DP=60;ExcessHet=3.0103;FS=0.000;MLEAC=2;MLEAF=1.00;MQ=44.00;QD=26.11;SOR=0.726	GT:AD:DP:GQ:PL	1/1:0,59:59:99:1569,176,0
2L	8542877	2L_8542877_SNP	G	T	1662.77	.	AC=2;AF=1.00;AN=2;DB;DP=61;ExcessHet=3.0103;FS=0.000;MLEAC=2;MLEAF=1.00;MQ=44.00;QD=27.26;SOR=1.107	GT:AD:DP:GQ:PL	1/1:0,61:61:99:1691,183,0
2L	8543086	.	A	ACAC	2258.73	.	AC=2;AF=1.00;AN=2;DP=53;ExcessHet=3.0103;FS=0.000;MLEAC=2;MLEAF=1.00;MQ=43.34;QD=26.55;SOR=0.813	GT:AD:DP:GQ:PL	1/1:0,51:51:99:2296,154,0
2L	8543089	.	TGGTGTTATG	T	2257.73	.	AC=2;AF=1.00;AN=2;DP=51;ExcessHet=3.0103;FS=0.000;MLEAC=2;MLEAF=1.00;MQ=43.37;QD=23.78;SOR=0.813	GT:AD:DP:GQ:PL	1/1:0,51:51:99:2295,154,0
2L	8543176	.	G	GT	786.73	.	AC=2;AF=1.00;AN=2;BaseQRankSum=0.000;ClippingRankSum=0.000;DP=46;ExcessHet=3.0103;FS=0.000;MLEAC=2;MLEAF=1.00;MQ=44.00;MQRankSum=0.000;QD=19.67;ReadPosRankSum=-0.174;SOR=0.476	GT:AD:DP:GQ:PL	1/1:1,39:40:99:824,105,0
2L	8543572	2L_8543572_SNP	A	T	1565.77	.	AC=2;AF=1.00;AN=2;DB;DP=59;ExcessHet=3.0103;FS=0.000;MLEAC=2;MLEAF=1.00;MQ=43.93;QD=27.00;SOR=0.836	GT:AD:DP:GQ:PL	1/1:0,58:58:99:1594,174,0
2L	8544049	2L_8544049_SNP	G	T	1180.77	.	AC=2;AF=1.00;AN=2;BaseQRankSum=1.816;ClippingRankSum=0.000;DB;DP=46;ExcessHet=3.0103;FS=3.203;MLEAC=2;MLEAF=1.00;MQ=44.00;MQRankSum=0.000;QD=25.67;ReadPosRankSum=-0.504;SOR=0.433	GT:AD:DP:GQ:PL	1/1:1,45:46:99:1209,127,0
2L	8546864	.	C	CAA	2199.73	.	AC=2;AF=1.00;AN=2;DP=56;ExcessHet=3.0103;FS=0.000;MLEAC=2;MLEAF=1.00;MQ=44.00;QD=29.14;SOR=0.729	GT:AD:DP:GQ:PL	1/1:0,55:55:99:2237,165,0
2L	8547390	2L_8547390_SNP	G	A	1708.77	.	AC=2;AF=1.00;AN=2;DB;DP=66;ExcessHet=3.0103;FS=0.000;MLEAC=2;MLEAF=1.00;MQ=43.83;QD=25.89;SOR=1.033	GT:AD:DP:GQ:PL	1/1:0,66:66:99:1737,197,0
2L	8547418	2L_8547418_SNP	C	T	1688.77	.	AC=2;AF=1.00;AN=2;DB;DP=64;ExcessHet=3.0103;FS=0.000;MLEAC=2;MLEAF=1.00;MQ=43.70;QD=26.39;SOR=0.822	GT:AD:DP:GQ:PL	1/1:0,64:64:99:1717,192,0
2L	8547656	2L_8547656_SNP	A	T	1122.77	.	AC=2;AF=1.00;AN=2;DB;DP=42;ExcessHet=3.0103;FS=0.000;MLEAC=2;MLEAF=1.00;MQ=43.65;QD=26.73;SOR=0.788	GT:AD:DP:GQ:PL	1/1:0,42:42:99:1151,126,0
2L	8547684	2L_8547684_INS	T	TGCTC	2065.73	.	AC=2;AF=1.00;AN=2;DB;DP=48;ExcessHet=3.0103;FS=0.000;MLEAC=2;MLEAF=1.00;MQ=43.59;QD=32.53;SOR=0.780	GT:AD:DP:GQ:PL	1/1:0,46:46:99:2103,141,0
2L	8547689	.	GTA	G	2032.73	.	AC=2;AF=1.00;AN=2;DP=46;ExcessHet=3.0103;FS=0.000;MLEAC=2;MLEAF=1.00;MQ=43.57;QD=28.95;SOR=0.780	GT:AD:DP:GQ:PL	1/1:0,46:46:99:2070,138,0
2L	8547693	.	C	CCA	2160.73	.	AC=2;AF=1.00;AN=2;DP=45;ExcessHet=3.0103;FS=0.000;MLEAC=2;MLEAF=1.00;MQ=43.57;QD=28.56;SOR=0.737	GT:AD:DP:GQ:PL	1/1:0,45:45:99:2198,147,0
2L	8547714	2L_8547714_SNP	C	T	2051.77	.	AC=2;AF=1.00;AN=2;DB;DP=48;ExcessHet=3.0103;FS=0.000;MLEAC=2;MLEAF=1.00;MQ=43.59;QD=30.85;SOR=0.963	GT:AD:DP:GQ:PL	1/1:0,48:48:99:2080,147,0
2L	8547792	2L_8547792_SNP	A	T	2239.77	.	AC=2;AF=1.00;AN=2;DB;DP=53;ExcessHet=3.0103;FS=0.000;MLEAC=2;MLEAF=1.00;MQ=43.65;QD=27.07;SOR=1.077	GT:AD:DP:GQ:PL	1/1:0,53:53:99:2268,162,0
2L	8547812	2L_8547812_SNP	G	A	2218.77	.	AC=2;AF=1.00;AN=2;DB;DP=49;ExcessHet=3.0103;FS=0.000;MLEAC=2;MLEAF=1.00;MQ=43.72;QD=27.76;SOR=1.112	GT:AD:DP:GQ:PL	1/1:0,49:49:99:2247,153,0
2L	8547826	.	GAAAA	G	1708.73	.	AC=2;AF=1.00;AN=2;DP=45;ExcessHet=3.0103;FS=0.000;MLEAC=2;MLEAF=1.00;MQ=43.69;QD=30.12;SOR=0.693	GT:AD:DP:GQ:PL	1/1:0,40:40:99:1746,120,0
2L	8547860	2L_8547860_SNP	C	T	1087.77	.	AC=2;AF=1.00;AN=2;DB;DP=42;ExcessHet=3.0103;FS=0.000;MLEAC=2;MLEAF=1.00;MQ=43.67;QD=26.53;SOR=0.741	GT:AD:DP:GQ:PL	1/1:0,41:41:99:1116,123,0
2L	8547932	.	T	TCC	741.73	.	AC=2;AF=1.00;AN=2;BaseQRankSum=0.458;ClippingRankSum=0.000;DP=35;ExcessHet=3.0103;FS=3.617;MLEAC=1;MLEAF=0.500;MQ=43.75;MQRankSum=-0.258;QD=27.47;SOR=0.793	GT:AD:DP:GQ:PL	1/1:1,26:27:60:743,60,0
2L	8548047	2L_8548047_SNP	C	A	2383.77	.	AC=2;AF=1.00;AN=2;DB;DP=57;ExcessHet=3.0103;FS=0.000;MLEAC=2;MLEAF=1.00;MQ=43.86;QD=26.17;SOR=1.528	GT:AD:DP:GQ:PL	1/1:0,56:56:99:2412,169,0
2L	8548060	2L_8548060_SNP	T	G	2426.77	.	AC=2;AF=1.00;AN=2;DB;DP=58;ExcessHet=3.0103;FS=0.000;MLEAC=2;MLEAF=1.00;MQ=43.92;QD=33.79;SOR=1.569	GT:AD:DP:GQ:PL	1/1:0,57:57:99:2455,172,0
2L	8548146	2L_8548146_SNP	A	G	1663.77	.	AC=2;AF=1.00;AN=2;DB;DP=62;ExcessHet=3.0103;FS=0.000;MLEAC=2;MLEAF=1.00;MQ=43.92;QD=26.83;SOR=1.536	GT:AD:DP:GQ:PL	1/1:0,62:62:99:1692,185,0
2L	8548171	.	T	TAA	2791.73	.	AC=2;AF=1.00;AN=2;DP=66;ExcessHet=3.0103;FS=0.000;MLEAC=2;MLEAF=1.00;MQ=43.90;QD=32.84;SOR=0.957	GT:AD:DP:GQ:PL	1/1:0,66:66:99:2829,199,0
2L	8549273	.	T	G	1921.77	.	AC=2;AF=1.00;AN=2;DP=72;ExcessHet=3.0103;FS=0.000;MLEAC=2;MLEAF=1.00;MQ=43.96;QD=26.69;SOR=1.148	GT:AD:DP:GQ:PL	1/1:0,72:72:99:1950,215,0
2L	8549630	.	T	C	2952.77	.	AC=2;AF=1.00;AN=2;DP=68;ExcessHet=3.0103;FS=0.000;MLEAC=2;MLEAF=1.00;MQ=43.75;QD=33.90;SOR=0.752	GT:AD:DP:GQ:PL	1/1:0,68:68:99:2981,205,0
2L	8549640	2L_8549640_SNP	T	A	2919.77	.	AC=2;AF=1.00;AN=2;DB;DP=67;ExcessHet=3.0103;FS=0.000;MLEAC=2;MLEAF=1.00;MQ=43.75;QD=25.95;SOR=0.723	GT:AD:DP:GQ:PL	1/1:0,67:67:99:2948,202,0
2L	8549714	.	TA	T	1210.73	.	AC=2;AF=1.00;AN=2;DP=59;ExcessHet=3.0103;FS=0.000;MLEAC=2;MLEAF=1.00;MQ=43.80;QD=21.62;SOR=0.765	GT:AD:DP:GQ:PL	1/1:0,56:56:99:1248,167,0
2L	8549735	.	GTTT	G	1883.73	.	AC=2;AF=1.00;AN=2;DP=52;ExcessHet=3.0103;FS=0.000;MLEAC=2;MLEAF=1.00;MQ=43.77;QD=24.52;SOR=0.874	GT:AD:DP:GQ:PL	1/1:0,46:46:99:1921,139,0
2L	8549969	2L_8549969_SNP	G	A	1877.77	.	AC=2;AF=1.00;AN=2;DB;DP=69;ExcessHet=3.0103;FS=0.000;MLEAC=2;MLEAF=1.00;MQ=43.62;QD=27.21;SOR=0.980	GT:AD:DP:GQ:PL	1/1:0,69:69:99:1906,206,0
2L	8550071	.	C	CTGCATTCATTTATT	2909.73	.	AC=2;AF=1.00;AN=2;DP=66;ExcessHet=3.0103;FS=0.000;MLEAC=2;MLEAF=1.00;MQ=42.19;QD=28.38;SOR=0.758	GT:AD:DP:GQ:PL	1/1:0,62:62:99:2947,198,0
2L	8550123	.	T	TAAATG	3292.73	.	AC=2;AF=1.00;AN=2;DP=71;ExcessHet=3.0103;FS=0.000;MLEAC=2;MLEAF=1.00;MQ=41.75;QD=28.12;SOR=0.779	GT:AD:DP:GQ:PL	1/1:0,71:71:99:3330,223,0
2L	8550124	.	GCCT	G	3292.73	.	AC=2;AF=1.00;AN=2;DP=70;ExcessHet=3.0103;FS=0.000;MLEAC=2;MLEAF=1.00;MQ=41.79;QD=34.30;SOR=0.811	GT:AD:DP:GQ:PL	1/1:0,70:70:99:3330,223,0
2L	8550171	.	A	T	3506.77	.	AC=2;AF=1.00;AN=2;DP=79;ExcessHet=3.0103;FS=0.000;MLEAC=2;MLEAF=1.00;MQ=42.26;QD=29.75;SOR=0.824	GT:AD:DP:GQ:PL	1/1:0,79:79:99:3535,241,0
2L	8550175	2L_8550175_SNP	G	T	3447.77	.	AC=2;AF=1.00;AN=2;DB;DP=78;ExcessHet=3.0103;FS=0.000;MLEAC=2;MLEAF=1.00;MQ=42.42;QD=32.85;SOR=0.798	GT:AD:DP:GQ:PL	1/1:0,78:78:99:3476,235,0
2L	8550273	2L_8550273_SNP	C	A	3188.77	.	AC=2;AF=1.00;AN=2;DB;DP=72;ExcessHet=3.0103;FS=0.000;MLEAC=2;MLEAF=1.00;MQ=42.95;QD=30.30;SOR=1.226	GT:AD:DP:GQ:PL	1/1:0,72:72:99:3217,220,0
2L	8550280	.	G	T	3141.77	.	AC=2;AF=1.00;AN=2;DP=71;ExcessHet=3.0103;FS=0.000;MLEAC=2;MLEAF=1.00;MQ=42.89;QD=27.98;SOR=1.362	GT:AD:DP:GQ:PL	1/1:0,71:71:99:3170,217,0
2L	8550306	2L_8550306_SNP	C	T	1977.77	.	AC=2;AF=1.00;AN=2;DB;DP=73;ExcessHet=3.0103;FS=0.000;MLEAC=2;MLEAF=1.00;MQ=42.80;QD=27.47;SOR=0.869	GT:AD:DP:GQ:PL	1/1:0,72:72:99:2006,216,0
2L	8550335	2L_8550335_DEL	AG	A	2527.73	.	AC=2;AF=1.00;AN=2;DB;DP=73;ExcessHet=3.0103;FS=0.000;MLEAC=2;MLEAF=1.00;MQ=42.67;QD=34.63;SOR=0.720	GT:AD:DP:GQ:PL	1/1:0,73:73:99:2565,220,0
2L	8550379	2L_8550379_SNP	A	G	3256.77	.	AC=2;AF=1.00;AN=2;DB;DP=75;ExcessHet=3.0103;FS=0.000;MLEAC=2;MLEAF=1.00;MQ=42.20;QD=29.56;SOR=1.164	GT:AD:DP:GQ:PL	1/1:0,75:75:99:3285,226,0
2L	8550382	2L_8550382_SNP	C	G	3192.77	.	AC=2;AF=1.00;AN=2;DB;DP=72;ExcessHet=3.0103;FS=0.000;MLEAC=2;MLEAF=1.00;MQ=42.20;QD=22.53;SOR=1.148	GT:AD:DP:GQ:PL	1/1:0,72:72:99:3221,220,0
2L	8550424	2L_8550424_SNP	G	A	2731.77	.	AC=2;AF=1.00;AN=2;DB;DP=64;ExcessHet=3.0103;FS=0.000;MLEAC=2;MLEAF=1.00;MQ=41.01;QD=28.97;SOR=1.721	GT:AD:DP:GQ:PL	1/1:0,64:64:99:2760,196,0
2L	8550445	.	ATAAGCATAGCCTTATT	A	3137.73	.	AC=2;AF=1.00;AN=2;DP=71;ExcessHet=3.0103;FS=0.000;MLEAC=2;MLEAF=1.00;MQ=40.72;QD=24.34;SOR=1.362	GT:AD:DP:GQ:PL	1/1:0,71:71:99:3175,217,0
2L	8550508	.	GTT	G	3077.73	.	AC=2;AF=1.00;AN=2;DP=71;ExcessHet=3.0103;FS=0.000;MLEAC=2;MLEAF=1.00;MQ=39.97;QD=33.26;SOR=0.811	GT:AD:DP:GQ:PL	1/1:0,70:70:99:3115,210,0
2L	8550521	.	A	AGCAGATTTCCAAG	3325.73	.	AC=2;AF=1.00;AN=2;DP=69;ExcessHet=3.0103;FS=0.000;MLEAC=2;MLEAF=1.00;MQ=39.96;QD=32.20;SOR=0.781	GT:AD:DP:GQ:PL	1/1:0,69:69:99:3363,226,0
2L	8550524	2L_8550524_SNP	C	T	3076.77	.	AC=2;AF=1.00;AN=2;DB;DP=64;ExcessHet=3.0103;FS=0.000;MLEAC=2;MLEAF=1.00;MQ=40.38;QD=33.98;SOR=0.822	GT:AD:DP:GQ:PL	1/1:0,64:64:99:3105,208,0
2L	8550528	2L_8550528_SNP	A	T	2986.77	.	AC=2;AF=1.00;AN=2;DB;DP=66;ExcessHet=3.0103;FS=0.000;MLEAC=2;MLEAF=1.00;MQ=40.54;QD=34.84;SOR=0.754	GT:AD:DP:GQ:PL	1/1:0,66:66:99:3015,202,0
2L	8550538	2L_8550538_SNP	A	G	2924.77	.	AC=2;AF=1.00;AN=2;DB;DP=64;ExcessHet=3.0103;FS=0.000;MLEAC=2;MLEAF=1.00;MQ=40.56;QD=25.57;SOR=0.756	GT:AD:DP:GQ:PL	1/1:0,64:64:99:2953,199,0
2L	8550554	2L_8550554_SNP	G	T	2786.77	.	AC=2;AF=1.00;AN=2;DB;DP=65;ExcessHet=3.0103;FS=0.000;MLEAC=2;MLEAF=1.00;MQ=41.27;QD=28.92;SOR=0.723	GT:AD:DP:GQ:PL	1/1:0,65:65:99:2815,195,0
2L	8550709	.	CAAA	C	2961.73	.	AC=2;AF=1.00;AN=2;DP=69;ExcessHet=3.0103;FS=0.000;MLEAC=2;MLEAF=1.00;MQ=43.10;QD=31.22;SOR=1.318	GT:AD:DP:GQ:PL	1/1:0,67:67:99:2999,202,0
2L	8550719	.	A	T	2970.77	.	AC=2;AF=1.00;AN=2;DP=67;ExcessHet=3.0103;FS=0.000;MLEAC=2;MLEAF=1.00;MQ=43.07;QD=22.01;SOR=1.318	GT:AD:DP:GQ:PL	1/1:0,67:67:99:2999,202,0
2L	8550799	.	G	GAAA	2091.73	.	AC=2;AF=1.00;AN=2;DP=52;ExcessHet=3.0103;FS=0.000;MLEAC=2;MLEAF=1.00;MQ=43.41;QD=26.26;SOR=0.818	GT:AD:DP:GQ:PL	1/1:0,51:51:99:2129,153,0
2L	8550885	2L_8550885_SNP	G	T	1415.77	.	AC=2;AF=1.00;AN=2;DB;DP=55;ExcessHet=3.0103;FS=0.000;MLEAC=2;MLEAF=1.00;MQ=43.88;QD=25.74;SOR=0.884	GT:AD:DP:GQ:PL	1/1:0,55:55:99:1444,163,0
2L	8551310	.	TTA	T	2588.73	.	AC=2;AF=1.00;AN=2;DP=60;ExcessHet=3.0103;FS=0.000;MLEAC=2;MLEAF=1.00;MQ=43.93;QD=30.54;SOR=0.726	GT:AD:DP:GQ:PL	1/1:0,59:59:99:2626,183,0
2L	8551316	.	T	A	2632.77	.	AC=2;AF=1.00;AN=2;DP=61;ExcessHet=3.0103;FS=0.000;MLEAC=2;MLEAF=1.00;MQ=43.94;QD=30.04;SOR=0.793	GT:AD:DP:GQ:PL	1/1:0,61:61:99:2661,186,0
2L	8551393	2L_8551393_SNP	T	A	1733.77	.	AC=2;AF=1.00;AN=2;DB;DP=64;ExcessHet=3.0103;FS=0.000;MLEAC=2;MLEAF=1.00;MQ=43.68;QD=27.09;SOR=1.127	GT:AD:DP:GQ:PL	1/1:0,64:64:99:1762,192,0
2L	8551568	2L_8551568_SNP	G	A	1450.77	.	AC=2;AF=1.00;AN=2;DB;DP=56;ExcessHet=3.0103;FS=0.000;MLEAC=2;MLEAF=1.00;MQ=43.63;QD=25.91;SOR=1.199	GT:AD:DP:GQ:PL	1/1:0,56:56:99:1479,167,0
2L	8551641	2L_8551641_SNP	A	T	2358.77	.	AC=2;AF=1.00;AN=2;DB;DP=54;ExcessHet=3.0103;FS=0.000;MLEAC=2;MLEAF=1.00;MQ=43.89;QD=31.44;SOR=1.022	GT:AD:DP:GQ:PL	1/1:0,54:54:99:2387,163,0
2L	8551643	2L_8551643_SNP	T	G	2403.77	.	AC=2;AF=1.00;AN=2;DB;DP=51;ExcessHet=3.0103;FS=0.000;MLEAC=2;MLEAF=1.00;MQ=43.88;QD=26.99;SOR=0.994	GT:AD:DP:GQ:PL	1/1:0,51:51:99:2432,166,0
2L	8551648	2L_8551648_SNP	G	T	2642.77	.	AC=2;AF=1.00;AN=2;DB;DP=54;ExcessHet=3.0103;FS=0.000;MLEAC=2;MLEAF=1.00;MQ=43.89;QD=28.36;SOR=1.022	GT:AD:DP:GQ:PL	1/1:0,54:54:99:2671,181,0
2L	8551649	.	T	TTTC	2588.73	.	AC=2;AF=1.00;AN=2;DP=54;ExcessHet=3.0103;FS=0.000;MLEAC=2;MLEAF=1.00;MQ=43.89;QD=30.54;SOR=0.931	GT:AD:DP:GQ:PL	1/1:0,54:54:99:2626,178,0
2L	8551678	2L_8551678_SNP	A	C	1588.77	.	AC=2;AF=1.00;AN=2;DB;DP=59;ExcessHet=3.0103;FS=0.000;MLEAC=2;MLEAF=1.00;MQ=43.87;QD=26.93;SOR=0.796	GT:AD:DP:GQ:PL	1/1:0,59:59:99:1617,177,0
2L	8551903	2L_8551903_SNP	A	C	1254.77	.	AC=2;AF=1.00;AN=2;DB;DP=48;ExcessHet=3.0103;FS=0.000;MLEAC=2;MLEAF=1.00;MQ=43.65;QD=26.70;SOR=1.514	GT:AD:DP:GQ:PL	1/1:0,47:47:99:1283,141,0
2L	8551975	2L_8551975_SNP	A	G	988.77	.	AC=2;AF=1.00;AN=2;DB;DP=39;ExcessHet=3.0103;FS=0.000;MLEAC=2;MLEAF=1.00;MQ=43.74;QD=26.72;SOR=1.609	GT:AD:DP:GQ:PL	1/1:0,37:37:99:1017,111,0
2L	8552197	.	C	CA	1038.73	.	AC=2;AF=1.00;AN=2;DP=47;ExcessHet=3.0103;FS=0.000;MLEAC=2;MLEAF=1.00;MQ=43.96;QD=22.10;SOR=1.022	GT:AD:DP:GQ:PL	1/1:0,47:47:99:1076,140,0
2L	8552271	2L_8552271_SNP	G	A	1818.77	.	AC=2;AF=1.00;AN=2;DB;DP=42;ExcessHet=3.0103;FS=0.000;MLEAC=2;MLEAF=1.00;MQ=43.95;QD=32.80;SOR=0.788	GT:AD:DP:GQ:PL	1/1:0,42:42:99:1847,126,0
2L	8552272	2L_8552272_SNP	C	T	1818.77	.	AC=2;AF=1.00;AN=2;DB;DP=42;ExcessHet=3.0103;FS=0.000;MLEAC=2;MLEAF=1.00;MQ=43.95;QD=26.90;SOR=0.788	GT:AD:DP:GQ:PL	1/1:0,42:42:99:1847,126,0
2L	8552299	2L_8552299_SNP	T	G	1771.77	.	AC=2;AF=1.00;AN=2;DB;DP=40;ExcessHet=3.0103;FS=0.000;MLEAC=2;MLEAF=1.00;MQ=43.95;QD=27.68;SOR=0.693	GT:AD:DP:GQ:PL	1/1:0,40:40:99:1800,120,0
2L	8552301	2L_8552301_SNP	G	A	1771.77	.	AC=2;AF=1.00;AN=2;DB;DP=40;ExcessHet=3.0103;FS=0.000;MLEAC=2;MLEAF=1.00;MQ=43.95;QD=27.83;SOR=0.693	GT:AD:DP:GQ:PL	1/1:0,40:40:99:1800,120,0
2L	8552309	2L_8552309_SNP	T	C	1823.77	.	AC=2;AF=1.00;AN=2;DB;DP=42;ExcessHet=3.0103;FS=0.000;MLEAC=2;MLEAF=1.00;MQ=43.95;QD=29.60;SOR=0.693	GT:AD:DP:GQ:PL	1/1:0,42:42:99:1852,126,0
2L	8552322	2L_8552322_SNP	A	G	1061.77	.	AC=2;AF=1.00;AN=2;DB;DP=40;ExcessHet=3.0103;FS=0.000;MLEAC=2;MLEAF=1.00;MQ=43.95;QD=26.54;SOR=0.793	GT:AD:DP:GQ:PL	1/1:0,40:40:99:1090,120,0
2L	8552623	.	T	A	1229.77	.	AC=2;AF=1.00;AN=2;DP=47;ExcessHet=3.0103;FS=0.000;MLEAC=2;MLEAF=1.00;MQ=43.96;QD=26.17;SOR=0.919	GT:AD:DP:GQ:PL	1/1:0,47:47:99:1258,140,0
2L	8552904	2L_8552904_SNP	A	G	1392.77	.	AC=2;AF=1.00;AN=2;DB;DP=52;ExcessHet=3.0103;FS=0.000;MLEAC=2;MLEAF=1.00;MQ=44.00;QD=26.78;SOR=0.770	GT:AD:DP:GQ:PL	1/1:0,52:52:99:1421,156,0
2L	8553366	2L_8553366_SNP	C	G	1176.77	.	AC=2;AF=1.00;AN=2;DB;DP=44;ExcessHet=3.0103;FS=0.000;MLEAC=2;MLEAF=1.00;MQ=44.00;QD=26.74;SOR=0.990	GT:AD:DP:GQ:PL	1/1:0,44:44:99:1205,132,0
2L	8553451	2L_8553451_SNP	C	A	1284.77	.	AC=2;AF=1.00;AN=2;DB;DP=48;ExcessHet=3.0103;FS=0.000;MLEAC=2;MLEAF=1.00;MQ=44.00;QD=26.77;SOR=1.426	GT:AD:DP:GQ:PL	1/1:0,48:48:99:1313,144,0
2L	8553484	2L_8553484_SNP	T	C	1372.77	.	AC=2;AF=1.00;AN=2;DB;DP=53;ExcessHet=3.0103;FS=0.000;MLEAC=2;MLEAF=1.00;MQ=43.89;QD=25.90;SOR=1.179	GT:AD:DP:GQ:PL	1/1:0,53:53:99:1401,158,0
2L	8553563	2L_8553563_SNP	A	G	1159.77	.	AC=2;AF=1.00;AN=2;DB;DP=45;ExcessHet=3.0103;FS=0.000;MLEAC=2;MLEAF=1.00;MQ=43.87;QD=25.77;SOR=0.737	GT:AD:DP:GQ:PL	1/1:0,45:45:99:1188,134,0
2L	8553671	2L_8553671_SNP	T	C	1124.77	.	AC=2;AF=1.00;AN=2;DB;DP=42;ExcessHet=3.0103;FS=0.000;MLEAC=2;MLEAF=1.00;MQ=44.00;QD=26.78;SOR=0.788	GT:AD:DP:GQ:PL	1/1:0,42:42:99:1153,126,0
2L	8553809	.	C	CTA	997.74	.	AC=2;AF=1.00;AN=2;BaseQRankSum=-1.215;ClippingRankSum=0.000;DP=26;ExcessHet=3.0103;FS=3.188;MLEAC=2;MLEAF=1.00;MQ=43.92;MQRankSum=0.000;QD=28.54;ReadPosRankSum=-1.179;SOR=0.477	GT:AD:DP:GQ:PL	1/1:1,24:25:30:1035,30,0
2L	8553811	.	C	CCCT	997.74	.	AC=2;AF=1.00;AN=2;BaseQRankSum=-1.135;ClippingRankSum=0.000;DP=25;ExcessHet=3.0103;FS=3.188;MLEAC=2;MLEAF=1.00;MQ=43.92;MQRankSum=0.000;QD=29.34;ReadPosRankSum=-1.041;SOR=0.477	GT:AD:DP:GQ:PL	1/1:1,24:25:30:1035,30,0
2L	8553817	2L_8553817_SNP	T	C	916.78	.	AC=2;AF=1.00;AN=2;BaseQRankSum=-1.001;ClippingRankSum=0.000;DB;DP=23;ExcessHet=3.0103;FS=4.075;MLEAC=2;MLEAF=1.00;MQ=43.91;MQRankSum=0.000;QD=28.17;ReadPosRankSum=-0.680;SOR=1.108	GT:AD:DP:GQ:PL	1/1:1,22:23:24:945,24,0
2L	8553823	2L_8553823_SNP	C	T	916.78	.	AC=2;AF=1.00;AN=2;BaseQRankSum=0.395;ClippingRankSum=0.000;DB;DP=23;ExcessHet=3.0103;FS=4.075;MLEAC=2;MLEAF=1.00;MQ=43.91;MQRankSum=0.000;QD=29.74;ReadPosRankSum=-0.377;SOR=1.108	GT:AD:DP:GQ:PL	1/1:1,22:23:24:945,24,0
2L	8553854	2L_8553854_SNP	C	T	623.77	.	AC=2;AF=1.00;AN=2;BaseQRankSum=0.416;ClippingRankSum=0.000;DB;DP=26;ExcessHet=3.0103;FS=4.150;MLEAC=2;MLEAF=1.00;MQ=43.92;MQRankSum=0.000;QD=23.99;ReadPosRankSum=0.668;SOR=1.144	GT:AD:DP:GQ:PL	1/1:1,25:26:50:652,50,0
2L	8553897	2L_8553897_SNP	G	A	594.77	.	AC=2;AF=1.00;AN=2;DB;DP=23;ExcessHet=3.0103;FS=0.000;MLEAC=2;MLEAF=1.00;MQ=43.91;QD=25.86;SOR=1.708	GT:AD:DP:GQ:PL	1/1:0,23:23:69:623,69,0
2L	8554032	.	A	C	91.77	.	AC=1;AF=0.500;AN=2;BaseQRankSum=0.970;ClippingRankSum=0.000;DP=18;ExcessHet=3.0103;FS=30.134;MLEAC=1;MLEAF=0.500;MQ=43.29;MQRankSum=-3.877;QD=5.40;ReadPosRankSum=-1.957;SOR=3.584	GT:AD:DP:GQ:PL	0/1:12,5:17:99:120,0,533
2L	8554037	.	A	C	78.77	.	AC=1;AF=0.500;AN=2;BaseQRankSum=-0.286;ClippingRankSum=0.000;DP=21;ExcessHet=3.0103;FS=21.412;MLEAC=1;MLEAF=0.500;MQ=43.44;MQRankSum=-3.800;QD=3.94;ReadPosRankSum=-0.953;SOR=3.222	GT:AD:DP:GQ:PL	0/1:16,4:20:99:107,0,609
2L	8554038	.	T	C	78.77	.	AC=1;AF=0.500;AN=2;BaseQRankSum=0.048;ClippingRankSum=0.000;DP=21;ExcessHet=3.0103;FS=21.412;MLEAC=1;MLEAF=0.500;MQ=43.44;MQRankSum=-3.800;QD=3.94;ReadPosRankSum=-1.232;SOR=3.222	GT:AD:DP:GQ:PL	0/1:16,4:20:99:107,0,609
2L	8554343	2L_8554343_SNP	G	A	1505.77	.	AC=2;AF=1.00;AN=2;DB;DP=57;ExcessHet=3.0103;FS=0.000;MLEAC=2;MLEAF=1.00;MQ=43.79;QD=26.42;SOR=1.823	GT:AD:DP:GQ:PL	1/1:0,57:57:99:1534,171,0
2L	8554399	2L_8554399_SNP	T	C	1565.77	.	AC=2;AF=1.00;AN=2;DB;DP=60;ExcessHet=3.0103;FS=0.000;MLEAC=2;MLEAF=1.00;MQ=43.62;QD=26.10;SOR=1.255	GT:AD:DP:GQ:PL	1/1:0,60:60:99:1594,179,0
2L	8554430	.	AGAAGCT	A	2380.73	.	AC=2;AF=1.00;AN=2;DP=54;ExcessHet=3.0103;FS=0.000;MLEAC=2;MLEAF=1.00;MQ=43.39;QD=29.61;SOR=0.693	GT:AD:DP:GQ:PL	1/1:0,54:54:99:2418,163,0
2L	8554457	2L_8554457_SNP	A	C	1463.77	.	AC=2;AF=1.00;AN=2;BaseQRankSum=-0.064;ClippingRankSum=0.000;DB;DP=56;ExcessHet=3.0103;FS=0.000;MLEAC=2;MLEAF=1.00;MQ=42.81;MQRankSum=-0.558;QD=26.14;ReadPosRankSum=-0.093;SOR=0.269	GT:AD:DP:GQ:PL	1/1:1,55:56:99:1492,140,0
2L	8554477	2L_8554477_SNP	G	A	1555.77	.	AC=2;AF=1.00;AN=2;DB;DP=58;ExcessHet=3.0103;FS=0.000;MLEAC=2;MLEAF=1.00;MQ=42.85;QD=27.29;SOR=1.047	GT:AD:DP:GQ:PL	1/1:0,57:57:99:1584,171,0
2L	8554501	.	C	CTATCGTTA	2953.73	.	AC=2;AF=1.00;AN=2;DP=62;ExcessHet=3.0103;FS=0.000;MLEAC=2;MLEAF=1.00;MQ=42.90;QD=30.44;SOR=0.826	GT:AD:DP:GQ:PL	1/1:0,62:62:99:2991,204,0
2L	8554508	2L_8554508_SNP	T	A	2929.77	.	AC=2;AF=1.00;AN=2;DB;DP=64;ExcessHet=3.0103;FS=0.000;MLEAC=2;MLEAF=1.00;MQ=42.93;QD=28.81;SOR=0.966	GT:AD:DP:GQ:PL	1/1:0,64:64:99:2958,202,0
2L	8554645	2L_8554645_SNP	T	C	1452.77	.	AC=2;AF=1.00;AN=2;DB;DP=54;ExcessHet=3.0103;FS=0.000;MLEAC=2;MLEAF=1.00;MQ=43.78;QD=26.90;SOR=1.697	GT:AD:DP:GQ:PL	1/1:0,54:54:99:1481,162,0
2L	8555926	2L_8555926_SNP	G	C	1540.77	.	AC=2;AF=1.00;AN=2;DB;DP=36;ExcessHet=3.0103;FS=0.000;MLEAC=2;MLEAF=1.00;MQ=43.89;QD=30.57;SOR=0.804	GT:AD:DP:GQ:PL	1/1:0,36:36:99:1569,111,0
2L	8555932	2L_8555932_SNP	A	G	1598.77	.	AC=2;AF=1.00;AN=2;DB;DP=37;ExcessHet=3.0103;FS=0.000;MLEAC=2;MLEAF=1.00;MQ=43.89;QD=25.99;SOR=0.859	GT:AD:DP:GQ:PL	1/1:0,37:37:99:1627,117,0
2L	8559986	.	CAATGAGTTA	C	2608.73	.	AC=2;AF=1.00;AN=2;DP=65;ExcessHet=3.0103;FS=0.000;MLEAC=2;MLEAF=1.00;MQ=43.44;QD=32.71;SOR=0.950	GT:AD:DP:GQ:PL	1/1:0,59:59:99:2646,178,0
2L	8560083	.	ACAC	A	2063.73	.	AC=2;AF=1.00;AN=2;DP=48;ExcessHet=3.0103;FS=0.000;MLEAC=2;MLEAF=1.00;MQ=42.86;QD=24.31;SOR=0.693	GT:AD:DP:GQ:PL	1/1:0,46:46:99:2101,141,0
2L	8560087	.	A	T	2072.77	.	AC=2;AF=1.00;AN=2;DP=47;ExcessHet=3.0103;FS=0.000;MLEAC=2;MLEAF=1.00;MQ=42.79;QD=32.10;SOR=0.735	GT:AD:DP:GQ:PL	1/1:0,47:47:99:2101,141,0
2L	8560089	.	CAA	C	2108.73	.	AC=2;AF=1.00;AN=2;DP=46;ExcessHet=3.0103;FS=0.000;MLEAC=2;MLEAF=1.00;MQ=42.76;QD=31.60;SOR=0.693	GT:AD:DP:GQ:PL	1/1:0,46:46:99:2146,144,0
2L	8560100	2L_8560100_SNP	C	T	2176.77	.	AC=2;AF=1.00;AN=2;DB;DP=47;ExcessHet=3.0103;FS=0.000;MLEAC=2;MLEAF=1.00;MQ=42.55;QD=32.43;SOR=1.022	GT:AD:DP:GQ:PL	1/1:0,47:47:99:2205,147,0
2L	8560113	2L_8560113_SNP	C	T	2311.77	.	AC=2;AF=1.00;AN=2;DB;DP=49;ExcessHet=3.0103;FS=0.000;MLEAC=2;MLEAF=1.00;MQ=42.38;QD=32.38;SOR=0.818	GT:AD:DP:GQ:PL	1/1:0,49:49:99:2340,157,0
2L	8560132	2L_8560132_SNP	C	A	2176.77	.	AC=2;AF=1.00;AN=2;DB;DP=47;ExcessHet=3.0103;FS=0.000;MLEAC=2;MLEAF=1.00;MQ=41.99;QD=28.19;SOR=0.735	GT:AD:DP:GQ:PL	1/1:0,47:47:99:2205,147,0
2L	8560137	2L_8560137_SNP	C	T	2221.77	.	AC=2;AF=1.00;AN=2;DB;DP=50;ExcessHet=3.0103;FS=0.000;MLEAC=2;MLEAF=1.00;MQ=41.97;QD=31.05;SOR=0.773	GT:AD:DP:GQ:PL	1/1:0,50:50:99:2250,151,0
2L	8560140	2L_8560140_SNP	T	C	2221.77	.	AC=2;AF=1.00;AN=2;DB;DP=49;ExcessHet=3.0103;FS=0.000;MLEAC=2;MLEAF=1.00;MQ=41.97;QD=32.00;SOR=0.818	GT:AD:DP:GQ:PL	1/1:0,49:49:99:2250,151,0
2L	8560161	.	A	AATCTTTT	2167.73	.	AC=2;AF=1.00;AN=2;DP=46;ExcessHet=3.0103;FS=0.000;MLEAC=2;MLEAF=1.00;MQ=41.87;QD=28.63;SOR=0.874	GT:AD:DP:GQ:PL	1/1:0,46:46:99:2205,147,0
2L	8560165	2L_8560165_SNP	C	A	2041.77	.	AC=2;AF=1.00;AN=2;DB;DP=45;ExcessHet=3.0103;FS=0.000;MLEAC=2;MLEAF=1.00;MQ=41.83;QD=31.21;SOR=1.038	GT:AD:DP:GQ:PL	1/1:0,45:45:99:2070,138,0
2L	8560169	.	A	T	2041.77	.	AC=2;AF=1.00;AN=2;DP=46;ExcessHet=3.0103;FS=0.000;MLEAC=2;MLEAF=1.00;MQ=41.87;QD=30.22;SOR=1.085	GT:AD:DP:GQ:PL	1/1:0,46:46:99:2070,138,0
2L	8560170	.	C	T	2041.77	.	AC=2;AF=1.00;AN=2;DP=45;ExcessHet=3.0103;FS=0.000;MLEAC=2;MLEAF=1.00;MQ=41.87;QD=27.00;SOR=1.038	GT:AD:DP:GQ:PL	1/1:0,45:45:99:2070,138,0
2L	8560379	2L_8560379_SNP	G	A	1208.77	.	AC=2;AF=1.00;AN=2;DB;DP=47;ExcessHet=3.0103;FS=0.000;MLEAC=2;MLEAF=1.00;MQ=43.49;QD=26.28;SOR=0.780	GT:AD:DP:GQ:PL	1/1:0,46:46:99:1237,137,0
2L	8560524	2L_8560524_SNP	A	C	2075.77	.	AC=2;AF=1.00;AN=2;DB;DP=48;ExcessHet=3.0103;FS=0.000;MLEAC=2;MLEAF=1.00;MQ=43.38;QD=30.11;SOR=0.866	GT:AD:DP:GQ:PL	1/1:0,48:48:99:2104,144,0
2L	8560531	2L_8560531_SNP	G	A	2128.77	.	AC=2;AF=1.00;AN=2;DB;DP=47;ExcessHet=3.0103;FS=0.000;MLEAC=2;MLEAF=1.00;MQ=43.37;QD=34.31;SOR=0.823	GT:AD:DP:GQ:PL	1/1:0,47:47:99:2157,147,0
2L	8560533	.	TACAC	T	2091.73	.	AC=2;AF=1.00;AN=2;DP=45;ExcessHet=3.0103;FS=0.000;MLEAC=2;MLEAF=1.00;MQ=43.34;QD=32.04;SOR=0.829	GT:AD:DP:GQ:PL	1/1:0,45:45:99:2129,144,0
2L	8560706	2L_8560706_SNP	C	G	2296.77	.	AC=2;AF=1.00;AN=2;DB;DP=53;ExcessHet=3.0103;FS=0.000;MLEAC=2;MLEAF=1.00;MQ=43.93;QD=32.01;SOR=1.077	GT:AD:DP:GQ:PL	1/1:0,53:53:99:2325,162,0
2L	8560713	2L_8560713_SNP	T	C	2384.77	.	AC=2;AF=1.00;AN=2;DB;DP=56;ExcessHet=3.0103;FS=0.000;MLEAC=2;MLEAF=1.00;MQ=43.93;QD=27.90;SOR=0.841	GT:AD:DP:GQ:PL	1/1:0,56:56:99:2413,171,0
2L	8560828	2L_8560828_SNP	C	A	2356.77	.	AC=2;AF=1.00;AN=2;DB;DP=53;ExcessHet=3.0103;FS=0.000;MLEAC=2;MLEAF=1.00;MQ=43.91;QD=33.09;SOR=1.077	GT:AD:DP:GQ:PL	1/1:0,53:53:99:2385,160,0
2L	8560829	2L_8560829_SNP	C	T	2356.77	.	AC=2;AF=1.00;AN=2;DB;DP=53;ExcessHet=3.0103;FS=0.000;MLEAC=2;MLEAF=1.00;MQ=43.91;QD=33.44;SOR=1.077	GT:AD:DP:GQ:PL	1/1:0,53:53:99:2385,160,0
2L	8560871	2L_8560871_SNP	G	T	1420.77	.	AC=2;AF=1.00;AN=2;DB;DP=53;ExcessHet=3.0103;FS=0.000;MLEAC=2;MLEAF=1.00;MQ=43.95;QD=26.81;SOR=1.524	GT:AD:DP:GQ:PL	1/1:0,53:53:99:1449,159,0
2L	8560939	.	AAAG	A	1064.73	.	AC=2;AF=1.00;AN=2;BaseQRankSum=-0.364;ClippingRankSum=0.000;DP=63;ExcessHet=3.0103;FS=2.620;MLEAC=2;MLEAF=1.00;MQ=44.00;MQRankSum=0.000;QD=17.45;ReadPosRankSum=-0.083;SOR=0.150	GT:AD:DP:GQ:PL	1/1:3,58:61:99:1102,117,0
2L	8561141	2L_8561141_SNP	C	T	1693.77	.	AC=2;AF=1.00;AN=2;DB;DP=64;ExcessHet=3.0103;FS=0.000;MLEAC=2;MLEAF=1.00;MQ=43.97;QD=26.89;SOR=1.270	GT:AD:DP:GQ:PL	1/1:0,63:63:99:1722,189,0
2L	8561298	2L_8561298_SNP	T	C	2900.77	.	AC=2;AF=1.00;AN=2;DB;DP=68;ExcessHet=3.0103;FS=0.000;MLEAC=2;MLEAF=1.00;MQ=43.94;QD=32.17;SOR=0.814	GT:AD:DP:GQ:PL	1/1:0,68:68:99:2929,205,0
2L	8561322	2L_8561322_SNP	A	T	3076.77	.	AC=2;AF=1.00;AN=2;DB;DP=68;ExcessHet=3.0103;FS=0.000;MLEAC=2;MLEAF=1.00;MQ=43.84;QD=29.75;SOR=0.814	GT:AD:DP:GQ:PL	1/1:0,68:68:99:3105,208,0
2L	8561329	2L_8561329_SNP	T	C	3031.77	.	AC=2;AF=1.00;AN=2;DB;DP=66;ExcessHet=3.0103;FS=0.000;MLEAC=2;MLEAF=1.00;MQ=43.83;QD=28.17;SOR=0.754	GT:AD:DP:GQ:PL	1/1:0,66:66:99:3060,205,0
2L	8561333	2L_8561333_SNP	T	A	3076.77	.	AC=2;AF=1.00;AN=2;DB;DP=67;ExcessHet=3.0103;FS=0.000;MLEAC=2;MLEAF=1.00;MQ=43.83;QD=31.62;SOR=0.784	GT:AD:DP:GQ:PL	1/1:0,67:67:99:3105,208,0
2L	8561341	2L_8561341_SNP	T	A	3037.77	.	AC=2;AF=1.00;AN=2;DB;DP=69;ExcessHet=3.0103;FS=0.000;MLEAC=2;MLEAF=1.00;MQ=43.84;QD=29.38;SOR=0.781	GT:AD:DP:GQ:PL	1/1:0,69:69:99:3066,208,0
2L	8561376	2L_8561376_SNP	A	G	3219.77	.	AC=2;AF=1.00;AN=2;DB;DP=74;ExcessHet=3.0103;FS=0.000;MLEAC=2;MLEAF=1.00;MQ=43.82;QD=26.58;SOR=0.804	GT:AD:DP:GQ:PL	1/1:0,74:74:99:3248,226,0
2L	8561384	2L_8561384_SNP	G	T	3089.77	.	AC=2;AF=1.00;AN=2;DB;DP=70;ExcessHet=3.0103;FS=0.000;MLEAC=2;MLEAF=1.00;MQ=43.81;QD=29.94;SOR=0.750	GT:AD:DP:GQ:PL	1/1:0,70:70:99:3118,214,0
2L	8562200	.	T	TAGTTAAATACCTTGACATGCTCA	3006.73	.	AC=2;AF=1.00;AN=2;DP=61;ExcessHet=3.0103;FS=0.000;MLEAC=2;MLEAF=1.00;MQ=41.71;QD=32.11;SOR=0.760	GT:AD:DP:GQ:PL	1/1:0,60:60:99:3044,207,0
2L	8562204	.	G	GTCCTTT	2599.73	.	AC=2;AF=1.00;AN=2;DP=54;ExcessHet=3.0103;FS=0.000;MLEAC=2;MLEAF=1.00;MQ=41.63;QD=31.37;SOR=0.931	GT:AD:DP:GQ:PL	1/1:0,54:54:99:2637,178,0
2L	8562375	2L_8562375_SNP	C	G	2346.77	.	AC=2;AF=1.00;AN=2;DB;DP=55;ExcessHet=3.0103;FS=0.000;MLEAC=2;MLEAF=1.00;MQ=42.87;QD=26.99;SOR=1.287	GT:AD:DP:GQ:PL	1/1:0,53:53:99:2375,160,0
2L	8562376	2L_8562376_SNP	T	C	2346.77	.	AC=2;AF=1.00;AN=2;DB;DP=55;ExcessHet=3.0103;FS=0.000;MLEAC=2;MLEAF=1.00;MQ=42.87;QD=30.66;SOR=1.287	GT:AD:DP:GQ:PL	1/1:0,53:53:99:2375,160,0
2L	8562491	2L_8562491_SNP	T	G	2207.77	.	AC=2;AF=1.00;AN=2;DB;DP=49;ExcessHet=3.0103;FS=0.000;MLEAC=2;MLEAF=1.00;MQ=42.50;QD=28.63;SOR=0.909	GT:AD:DP:GQ:PL	1/1:0,49:49:99:2236,153,0
2L	8562492	2L_8562492_SNP	C	A	2207.77	.	AC=2;AF=1.00;AN=2;DB;DP=51;ExcessHet=3.0103;FS=0.000;MLEAC=2;MLEAF=1.00;MQ=42.48;QD=29.52;SOR=0.900	GT:AD:DP:GQ:PL	1/1:0,51:51:99:2236,153,0
2L	8562524	2L_8562524_SNP	T	A	1238.77	.	AC=2;AF=1.00;AN=2;DB;DP=47;ExcessHet=3.0103;FS=0.000;MLEAC=2;MLEAF=1.00;MQ=42.82;QD=26.36;SOR=0.823	GT:AD:DP:GQ:PL	1/1:0,47:47:99:1267,141,0
2L	8562589	2L_8562589_SNP	T	C	1109.77	.	AC=2;AF=1.00;AN=2;DB;DP=43;ExcessHet=3.0103;FS=0.000;MLEAC=2;MLEAF=1.00;MQ=41.01;QD=25.81;SOR=1.312	GT:AD:DP:GQ:PL	1/1:0,43:43:99:1138,129,0
2L	8562617	2L_8562617_SNP	C	T	1326.77	.	AC=2;AF=1.00;AN=2;DB;DP=32;ExcessHet=3.0103;FS=0.000;MLEAC=2;MLEAF=1.00;MQ=40.49;QD=34.72;SOR=1.681	GT:AD:DP:GQ:PL	1/1:0,32:32:96:1355,96,0
2L	8562627	2L_8562627_SNP	G	A	1214.77	.	AC=2;AF=1.00;AN=2;DB;DP=27;ExcessHet=3.0103;FS=0.000;MLEAC=2;MLEAF=1.00;MQ=39.81;QD=25.01;SOR=2.066	GT:AD:DP:GQ:PL	1/1:0,27:27:84:1243,84,0
2L	8562633	.	T	TTTG	1132.73	.	AC=2;AF=1.00;AN=2;DP=25;ExcessHet=3.0103;FS=0.000;MLEAC=2;MLEAF=1.00;MQ=39.54;QD=36.32;SOR=2.584	GT:AD:DP:GQ:PL	1/1:0,25:25:78:1170,78,0
2L	8562635	.	T	TTGGCACCTCGGCGCTCCGTTGACGTCATAATTAGAACGAAGCCAACGCAGATGCACATGACTTGGAAAAACAAATTGCGCTGCACTCTGGCCAACCAG	1087.73	.	AC=2;AF=1.00;AN=2;DP=25;ExcessHet=3.0103;FS=0.000;MLEAC=2;MLEAF=1.00;MQ=39.54;QD=27.25;SOR=2.584	GT:AD:DP:GQ:PL	1/1:0,25:25:75:1125,75,0
2L	8562932	.	G	GCT	1571.73	.	AC=2;AF=1.00;AN=2;DP=38;ExcessHet=3.0103;FS=0.000;MLEAC=2;MLEAF=1.00;MQ=43.55;QD=29.52;SOR=1.040	GT:AD:DP:GQ:PL	1/1:0,38:38:99:1609,123,0
2L	8563016	2L_8563016_SNP	T	C	2692.77	.	AC=2;AF=1.00;AN=2;DB;DP=62;ExcessHet=3.0103;FS=0.000;MLEAC=2;MLEAF=1.00;MQ=43.31;QD=32.75;SOR=1.022	GT:AD:DP:GQ:PL	1/1:0,61:61:99:2721,190,0
2L	8563018	2L_8563018_SNP	C	G	2692.77	.	AC=2;AF=1.00;AN=2;DB;DP=62;ExcessHet=3.0103;FS=0.000;MLEAC=2;MLEAF=1.00;MQ=43.31;QD=28.12;SOR=0.865	GT:AD:DP:GQ:PL	1/1:0,61:61:99:2721,190,0
2L	8563557	.	G	GA	949.73	.	AC=2;AF=1.00;AN=2;DP=47;ExcessHet=3.0103;FS=0.000;MLEAC=2;MLEAF=1.00;MQ=44.00;QD=22.61;SOR=0.892	GT:AD:DP:GQ:PL	1/1:0,42:42:99:987,128,0
2L	8563631	2L_8563631_SNP	A	G	1739.77	.	AC=2;AF=1.00;AN=2;DB;DP=40;ExcessHet=3.0103;FS=0.000;MLEAC=2;MLEAF=1.00;MQ=44.00;QD=30.56;SOR=1.151	GT:AD:DP:GQ:PL	1/1:0,40:40:99:1768,120,0
2L	8563635	2L_8563635_SNP	T	C	1747.77	.	AC=2;AF=1.00;AN=2;DB;DP=40;ExcessHet=3.0103;FS=0.000;MLEAC=2;MLEAF=1.00;MQ=44.00;QD=33.24;SOR=1.151	GT:AD:DP:GQ:PL	1/1:0,40:40:99:1776,120,0
2L	8563700	2L_8563700_SNP	T	A	1186.77	.	AC=2;AF=1.00;AN=2;DB;DP=45;ExcessHet=3.0103;FS=0.000;MLEAC=2;MLEAF=1.00;MQ=43.96;QD=26.37;SOR=1.880	GT:AD:DP:GQ:PL	1/1:0,45:45:99:1215,135,0
2L	8563945	2L_8563945_SNP	C	A	2149.77	.	AC=2;AF=1.00;AN=2;DB;DP=81;ExcessHet=3.0103;FS=0.000;MLEAC=2;MLEAF=1.00;MQ=44.00;QD=26.87;SOR=0.743	GT:AD:DP:GQ:PL	1/1:0,80:80:99:2178,240,0
2L	8564476	2L_8564476_SNP	T	C	1878.77	.	AC=2;AF=1.00;AN=2;DB;DP=71;ExcessHet=3.0103;FS=0.000;MLEAC=2;MLEAF=1.00;MQ=44.00;QD=26.46;SOR=0.779	GT:AD:DP:GQ:PL	1/1:0,71:71:99:1907,213,0
2L	8564557	2L_8564557_SNP	A	T	2079.77	.	AC=2;AF=1.00;AN=2;DB;DP=79;ExcessHet=3.0103;FS=0.000;MLEAC=2;MLEAF=1.00;MQ=43.95;QD=26.33;SOR=0.770	GT:AD:DP:GQ:PL	1/1:0,79:79:99:2108,236,0
2L	8564736	.	C	CA	1269.73	.	AC=2;AF=1.00;AN=2;DP=57;ExcessHet=3.0103;FS=0.000;MLEAC=2;MLEAF=1.00;MQ=44.00;QD=23.96;SOR=1.179	GT:AD:DP:GQ:PL	1/1:0,53:53:99:1307,159,0
2L	8565199	.	GCTTGGATGT	G	2024.73	.	AC=2;AF=1.00;AN=2;DP=49;ExcessHet=3.0103;FS=0.000;MLEAC=2;MLEAF=1.00;MQ=41.40;QD=34.92;SOR=0.823	GT:AD:DP:GQ:PL	1/1:0,47:47:99:2062,142,0
2L	8565237	.	TGG	T	1647.73	.	AC=2;AF=1.00;AN=2;DP=46;ExcessHet=3.0103;FS=0.000;MLEAC=2;MLEAF=1.00;MQ=41.22;QD=28.47;SOR=0.784	GT:AD:DP:GQ:PL	1/1:0,44:44:99:1685,132,0
2L	8565417	.	TTTTTTTTG	T	288.73	.	AC=1;AF=0.500;AN=2;BaseQRankSum=2.052;ClippingRankSum=0.000;DP=47;ExcessHet=3.0103;FS=17.281;MLEAC=1;MLEAF=0.500;MQ=40.65;MQRankSum=0.290;QD=7.40;ReadPosRankSum=1.900;SOR=1.216	GT:AD:DP:GQ:PL	0/1:13,26:39:95:326,0,95
2L	8566091	.	A	AT	1382.73	.	AC=2;AF=1.00;AN=2;DP=65;ExcessHet=3.0103;FS=0.000;MLEAC=2;MLEAF=1.00;MQ=44.00;QD=22.30;SOR=1.057	GT:AD:DP:GQ:PL	1/1:0,62:62:99:1420,185,0
2L	8566196	2L_8566196_SNP	G	A	2782.77	.	AC=2;AF=1.00;AN=2;DB;DP=65;ExcessHet=3.0103;FS=0.000;MLEAC=2;MLEAF=1.00;MQ=43.91;QD=28.02;SOR=0.790	GT:AD:DP:GQ:PL	1/1:0,63:63:99:2811,190,0
2L	8566197	2L_8566197_SNP	C	T	2782.77	.	AC=2;AF=1.00;AN=2;DB;DP=64;ExcessHet=3.0103;FS=0.000;MLEAC=2;MLEAF=1.00;MQ=43.91;QD=34.03;SOR=0.758	GT:AD:DP:GQ:PL	1/1:0,62:62:99:2811,190,0
2L	8566306	.	C	T	1767.77	.	AC=2;AF=1.00;AN=2;BaseQRankSum=0.742;ClippingRankSum=0.000;DP=67;ExcessHet=3.0103;FS=0.000;MLEAC=2;MLEAF=1.00;MQ=43.25;MQRankSum=-0.349;QD=26.38;ReadPosRankSum=-0.541;SOR=0.223	GT:AD:DP:GQ:PL	1/1:1,66:67:99:1796,174,0
2L	8566412	2L_8566412_SNP	A	C	2651.77	.	AC=2;AF=1.00;AN=2;DB;DP=59;ExcessHet=3.0103;FS=0.000;MLEAC=2;MLEAF=1.00;MQ=42.34;QD=32.90;SOR=0.726	GT:AD:DP:GQ:PL	1/1:0,59:59:99:2680,184,0
2L	8566416	2L_8566416_SNP	T	G	2683.77	.	AC=2;AF=1.00;AN=2;DB;DP=62;ExcessHet=3.0103;FS=0.000;MLEAC=2;MLEAF=1.00;MQ=42.30;QD=29.12;SOR=0.693	GT:AD:DP:GQ:PL	1/1:0,62:62:99:2712,187,0
2L	8566543	2L_8566543_SNP	G	A	1606.77	.	AC=2;AF=1.00;AN=2;DB;DP=60;ExcessHet=3.0103;FS=0.000;MLEAC=2;MLEAF=1.00;MQ=41.59;QD=26.78;SOR=0.831	GT:AD:DP:GQ:PL	1/1:0,60:60:99:1635,180,0
2L	8566655	.	A	AAAAAAAAAT	1940.73	.	AC=2;AF=1.00;AN=2;DP=47;ExcessHet=3.0103;FS=0.000;MLEAC=1;MLEAF=0.500;MQ=39.66;QD=28.49;SOR=1.609	GT:AD:DP:GQ:PL	1/1:0,46:46:99:1929,148,0
2L	8566677	2L_8566677_SNP	G	T	2086.77	.	AC=2;AF=1.00;AN=2;DB;DP=46;ExcessHet=3.0103;FS=0.000;MLEAC=2;MLEAF=1.00;MQ=38.04;QD=27.48;SOR=1.085	GT:AD:DP:GQ:PL	1/1:0,46:46:99:2115,141,0
2L	8566678	2L_8566678_SNP	T	C	2086.77	.	AC=2;AF=1.00;AN=2;DB;DP=47;ExcessHet=3.0103;FS=0.000;MLEAC=2;MLEAF=1.00;MQ=37.80;QD=32.22;SOR=1.132	GT:AD:DP:GQ:PL	1/1:0,47:47:99:2115,141,0
2L	8566681	2L_8566681_SNP	G	C	2176.77	.	AC=2;AF=1.00;AN=2;DB;DP=44;ExcessHet=3.0103;FS=0.000;MLEAC=2;MLEAF=1.00;MQ=37.42;QD=30.80;SOR=1.105	GT:AD:DP:GQ:PL	1/1:0,44:44:99:2205,147,0
2L	8566700	2L_8566700_SNP	C	A	2221.77	.	AC=2;AF=1.00;AN=2;DB;DP=51;ExcessHet=3.0103;FS=0.000;MLEAC=2;MLEAF=1.00;MQ=37.07;QD=26.93;SOR=1.157	GT:AD:DP:GQ:PL	1/1:0,50:50:99:2250,151,0
2L	8566702	2L_8566702_SNP	C	G	2221.77	.	AC=2;AF=1.00;AN=2;DB;DP=51;ExcessHet=3.0103;FS=0.000;MLEAC=2;MLEAF=1.00;MQ=37.07;QD=32.16;SOR=1.157	GT:AD:DP:GQ:PL	1/1:0,50:50:99:2250,151,0
2L	8566703	.	AG	A	2212.73	.	AC=2;AF=1.00;AN=2;DP=50;ExcessHet=3.0103;FS=0.000;MLEAC=2;MLEAF=1.00;MQ=36.92;QD=28.01;SOR=1.112	GT:AD:DP:GQ:PL	1/1:0,49:49:99:2250,151,0
2L	8566716	2L_8566716_SNP	T	A	2266.77	.	AC=2;AF=1.00;AN=2;DB;DP=50;ExcessHet=3.0103;FS=0.000;MLEAC=2;MLEAF=1.00;MQ=36.88;QD=25.04;SOR=1.112	GT:AD:DP:GQ:PL	1/1:0,49:49:99:2295,154,0
2L	8566718	.	A	AG	2167.73	.	AC=2;AF=1.00;AN=2;DP=49;ExcessHet=3.0103;FS=0.000;MLEAC=2;MLEAF=1.00;MQ=36.77;QD=25.74;SOR=1.067	GT:AD:DP:GQ:PL	1/1:0,48:48:99:2205,147,0
2L	8566725	2L_8566725_SNP	T	A	2086.77	.	AC=2;AF=1.00;AN=2;DB;DP=48;ExcessHet=3.0103;FS=0.000;MLEAC=2;MLEAF=1.00;MQ=36.68;QD=26.38;SOR=1.022	GT:AD:DP:GQ:PL	1/1:0,47:47:99:2115,141,0
2L	8566728	.	CATATTAATAA	C	2257.73	.	AC=2;AF=1.00;AN=2;DP=47;ExcessHet=3.0103;FS=0.000;MLEAC=2;MLEAF=1.00;MQ=36.56;QD=26.37;SOR=0.976	GT:AD:DP:GQ:PL	1/1:0,46:46:99:2295,154,0
2L	8566739	.	T	TG	2212.73	.	AC=2;AF=1.00;AN=2;DP=48;ExcessHet=3.0103;FS=0.000;MLEAC=2;MLEAF=1.00;MQ=36.68;QD=28.40;SOR=0.919	GT:AD:DP:GQ:PL	1/1:0,47:47:99:2250,151,0
2L	8566745	2L_8566745_SNP	A	T	2311.77	.	AC=2;AF=1.00;AN=2;DB;DP=52;ExcessHet=3.0103;FS=0.000;MLEAC=2;MLEAF=1.00;MQ=36.83;QD=24.15;SOR=0.900	GT:AD:DP:GQ:PL	1/1:0,51:51:99:2340,157,0
2L	8566755	2L_8566755_SNP	C	T	2221.77	.	AC=2;AF=1.00;AN=2;DB;DP=49;ExcessHet=3.0103;FS=0.000;MLEAC=2;MLEAF=1.00;MQ=36.53;QD=31.61;SOR=0.866	GT:AD:DP:GQ:PL	1/1:0,48:48:99:2250,151,0
2L	8566764	.	ACTACATAT	A	2347.73	.	AC=2;AF=1.00;AN=2;DP=53;ExcessHet=3.0103;FS=0.000;MLEAC=2;MLEAF=1.00;MQ=37.02;QD=32.97;SOR=0.853	GT:AD:DP:GQ:PL	1/1:0,52:52:99:2385,160,0
2L	8566780	2L_8566780_SNP	A	G	2356.77	.	AC=2;AF=1.00;AN=2;DB;DP=52;ExcessHet=3.0103;FS=0.000;MLEAC=2;MLEAF=1.00;MQ=37.13;QD=29.74;SOR=0.732	GT:AD:DP:GQ:PL	1/1:0,51:51:99:2385,160,0
2L	8566788	2L_8566788_SNP	T	G	2311.77	.	AC=2;AF=1.00;AN=2;DB;DP=53;ExcessHet=3.0103;FS=0.000;MLEAC=2;MLEAF=1.00;MQ=37.27;QD=33.38;SOR=0.693	GT:AD:DP:GQ:PL	1/1:0,52:52:99:2340,157,0
2L	8566801	2L_8566801_SNP	A	T	2536.77	.	AC=2;AF=1.00;AN=2;DB;DP=58;ExcessHet=3.0103;FS=0.000;MLEAC=2;MLEAF=1.00;MQ=37.99;QD=30.85;SOR=0.728	GT:AD:DP:GQ:PL	1/1:0,57:57:99:2565,172,0
2L	8566802	2L_8566802_SNP	G	A	2536.77	.	AC=2;AF=1.00;AN=2;DB;DP=58;ExcessHet=3.0103;FS=0.000;MLEAC=2;MLEAF=1.00;MQ=37.99;QD=30.51;SOR=0.728	GT:AD:DP:GQ:PL	1/1:0,57:57:99:2565,172,0
2L	8566806	2L_8566806_SNP	G	T	2626.77	.	AC=2;AF=1.00;AN=2;DB;DP=58;ExcessHet=3.0103;FS=0.000;MLEAC=2;MLEAF=1.00;MQ=38.14;QD=30.21;SOR=0.728	GT:AD:DP:GQ:PL	1/1:0,57:57:99:2655,178,0
2L	8566808	2L_8566808_SNP	T	A	2626.77	.	AC=2;AF=1.00;AN=2;DB;DP=59;ExcessHet=3.0103;FS=0.000;MLEAC=2;MLEAF=1.00;MQ=38.10;QD=33.57;SOR=0.693	GT:AD:DP:GQ:PL	1/1:0,58:58:99:2655,178,0
2L	8566812	2L_8566812_SNP	A	G	2671.77	.	AC=2;AF=1.00;AN=2;DB;DP=59;ExcessHet=3.0103;FS=0.000;MLEAC=2;MLEAF=1.00;MQ=38.24;QD=31.55;SOR=0.693	GT:AD:DP:GQ:PL	1/1:0,58:58:99:2700,181,0
2L	8566815	2L_8566815_SNP	T	C	2581.77	.	AC=2;AF=1.00;AN=2;DB;DP=59;ExcessHet=3.0103;FS=0.000;MLEAC=2;MLEAF=1.00;MQ=38.33;QD=35.78;SOR=0.762	GT:AD:DP:GQ:PL	1/1:0,58:58:99:2610,175,0
2L	8566825	2L_8566825_SNP	C	T	2655.77	.	AC=2;AF=1.00;AN=2;DB;DP=60;ExcessHet=3.0103;FS=0.000;MLEAC=2;MLEAF=1.00;MQ=38.57;QD=29.09;SOR=0.871	GT:AD:DP:GQ:PL	1/1:0,59:59:99:2684,181,0
2L	8566838	2L_8566838_SNP	T	C	2177.77	.	AC=2;AF=1.00;AN=2;DB;DP=51;ExcessHet=3.0103;FS=0.000;MLEAC=2;MLEAF=1.00;MQ=39.71;QD=30.74;SOR=0.994	GT:AD:DP:GQ:PL	1/1:0,51:51:99:2206,153,0
2L	8566902	2L_8566902_SNP	A	G	1969.77	.	AC=2;AF=1.00;AN=2;DB;DP=45;ExcessHet=3.0103;FS=0.000;MLEAC=2;MLEAF=1.00;MQ=41.39;QD=26.61;SOR=0.829	GT:AD:DP:GQ:PL	1/1:0,45:45:99:1998,135,0
2L	8566906	2L_8566906_SNP	A	G	1976.77	.	AC=2;AF=1.00;AN=2;DB;DP=45;ExcessHet=3.0103;FS=0.000;MLEAC=2;MLEAF=1.00;MQ=41.46;QD=29.68;SOR=0.737	GT:AD:DP:GQ:PL	1/1:0,45:45:99:2005,135,0
2L	8567371	2L_8567371_SNP	A	G	1410.77	.	AC=2;AF=1.00;AN=2;DB;DP=53;ExcessHet=3.0103;FS=0.000;MLEAC=2;MLEAF=1.00;MQ=44.00;QD=26.62;SOR=0.730	GT:AD:DP:GQ:PL	1/1:0,53:53:99:1439,159,0
2L	8569264	2L_8569264_SNP	T	C	1284.77	.	AC=2;AF=1.00;AN=2;BaseQRankSum=0.495;ClippingRankSum=0.000;DB;DP=51;ExcessHet=3.0103;FS=0.000;MLEAC=2;MLEAF=1.00;MQ=43.92;MQRankSum=-0.101;QD=25.19;ReadPosRankSum=-0.409;SOR=0.562	GT:AD:DP:GQ:PL	1/1:1,50:51:99:1313,124,0
2L	8569275	2L_8569275_SNP	T	C	1437.77	.	AC=2;AF=1.00;AN=2;DB;DP=57;ExcessHet=3.0103;FS=0.000;MLEAC=2;MLEAF=1.00;MQ=43.93;QD=25.67;SOR=1.302	GT:AD:DP:GQ:PL	1/1:0,56:56:99:1466,166,0
2L	8569786	2L_8569786_SNP	T	A	1603.77	.	AC=2;AF=1.00;AN=2;DB;DP=60;ExcessHet=3.0103;FS=0.000;MLEAC=2;MLEAF=1.00;MQ=44.00;QD=26.73;SOR=1.071	GT:AD:DP:GQ:PL	1/1:0,60:60:99:1632,180,0
2L	8570569	.	C	T	1949.77	.	AC=2;AF=1.00;AN=2;DP=73;ExcessHet=3.0103;FS=0.000;MLEAC=2;MLEAF=1.00;MQ=43.97;QD=26.71;SOR=0.898	GT:AD:DP:GQ:PL	1/1:0,73:73:99:1978,219,0
2L	8570966	2L_8570966_SNP	A	C	1634.77	.	AC=2;AF=1.00;AN=2;DB;DP=59;ExcessHet=3.0103;FS=0.000;MLEAC=2;MLEAF=1.00;MQ=43.33;QD=27.71;SOR=0.796	GT:AD:DP:GQ:PL	1/1:0,59:59:99:1663,177,0
2L	8573687	2L_8573687_SNP	C	T	1432.77	.	AC=2;AF=1.00;AN=2;DB;DP=55;ExcessHet=3.0103;FS=0.000;MLEAC=2;MLEAF=1.00;MQ=44.00;QD=26.53;SOR=0.767	GT:AD:DP:GQ:PL	1/1:0,54:54:99:1461,162,0
2L	8573699	2L_8573699_SNP	C	T	1458.77	.	AC=2;AF=1.00;AN=2;DB;DP=55;ExcessHet=3.0103;FS=0.000;MLEAC=2;MLEAF=1.00;MQ=44.00;QD=27.01;SOR=0.767	GT:AD:DP:GQ:PL	1/1:0,54:54:99:1487,162,0
2L	8573727	2L_8573727_SNP	G	A	1417.77	.	AC=2;AF=1.00;AN=2;DB;DP=54;ExcessHet=3.0103;FS=0.000;MLEAC=2;MLEAF=1.00;MQ=44.00;QD=26.75;SOR=0.892	GT:AD:DP:GQ:PL	1/1:0,53:53:99:1446,159,0
2L	8573793	2L_8573793_SNP	G	C	1629.77	.	AC=2;AF=1.00;AN=2;DB;DP=62;ExcessHet=3.0103;FS=0.000;MLEAC=2;MLEAF=1.00;MQ=44.00;QD=26.29;SOR=0.826	GT:AD:DP:GQ:PL	1/1:0,62:62:99:1658,186,0
2L	8573926	2L_8573926_SNP	G	A	2522.77	.	AC=2;AF=1.00;AN=2;DB;DP=60;ExcessHet=3.0103;FS=0.000;MLEAC=2;MLEAF=1.00;MQ=43.95;QD=31.98;SOR=1.649	GT:AD:DP:GQ:PL	1/1:0,59:59:99:2551,178,0
2L	8573939	2L_8573939_SNP	T	A	2483.77	.	AC=2;AF=1.00;AN=2;DB;DP=58;ExcessHet=3.0103;FS=0.000;MLEAC=2;MLEAF=1.00;MQ=43.82;QD=25.77;SOR=1.692	GT:AD:DP:GQ:PL	1/1:0,57:57:99:2512,175,0
2L	8574390	2L_8574390_INS	A	AG	1914.73	.	AC=2;AF=1.00;AN=2;DB;DP=59;ExcessHet=3.0103;FS=0.000;MLEAC=2;MLEAF=1.00;MQ=43.97;QD=33.01;SOR=0.914	GT:AD:DP:GQ:PL	1/1:0,58:58:99:1952,174,0
2L	8574404	.	AT	A	1651.73	.	AC=2;AF=1.00;AN=2;DP=58;ExcessHet=3.0103;FS=0.000;MLEAC=2;MLEAF=1.00;MQ=43.93;QD=28.48;SOR=0.836	GT:AD:DP:GQ:PL	1/1:0,58:58:99:1689,174,0
2L	8574489	2L_8574489_SNP	C	G	1639.77	.	AC=2;AF=1.00;AN=2;DB;DP=61;ExcessHet=3.0103;FS=0.000;MLEAC=2;MLEAF=1.00;MQ=43.94;QD=26.88;SOR=0.941	GT:AD:DP:GQ:PL	1/1:0,61:61:99:1668,182,0
2L	8574522	2L_8574522_SNP	A	T	1630.77	.	AC=2;AF=1.00;AN=2;DB;DP=60;ExcessHet=3.0103;FS=0.000;MLEAC=2;MLEAF=1.00;MQ=43.90;QD=27.18;SOR=0.906	GT:AD:DP:GQ:PL	1/1:0,60:60:99:1659,180,0
2L	8574639	2L_8574639_SNP	T	A	1978.77	.	AC=2;AF=1.00;AN=2;DB;DP=71;ExcessHet=3.0103;FS=0.000;MLEAC=2;MLEAF=1.00;MQ=43.97;QD=27.87;SOR=0.840	GT:AD:DP:GQ:PL	1/1:0,71:71:99:2007,213,0
2L	8574676	.	GT	G	3193.73	.	AC=2;AF=1.00;AN=2;DP=71;ExcessHet=3.0103;FS=0.000;MLEAC=2;MLEAF=1.00;MQ=43.81;QD=29.68;SOR=0.779	GT:AD:DP:GQ:PL	1/1:0,71:71:99:3231,217,0
2L	8574679	.	CGG	C	3230.73	.	AC=2;AF=1.00;AN=2;DP=72;ExcessHet=3.0103;FS=0.000;MLEAC=2;MLEAF=1.00;MQ=43.81;QD=31.88;SOR=0.749	GT:AD:DP:GQ:PL	1/1:0,72:72:99:3268,220,0
2L	8574682	.	TAG	T	3194.73	.	AC=2;AF=1.00;AN=2;DP=72;ExcessHet=3.0103;FS=0.000;MLEAC=2;MLEAF=1.00;MQ=43.81;QD=29.80;SOR=0.693	GT:AD:DP:GQ:PL	1/1:0,72:72:99:3232,217,0
2L	8574719	2L_8574719_SNP	T	C	1622.77	.	AC=2;AF=1.00;AN=2;DB;DP=61;ExcessHet=3.0103;FS=0.000;MLEAC=2;MLEAF=1.00;MQ=43.72;QD=26.60;SOR=0.793	GT:AD:DP:GQ:PL	1/1:0,61:61:99:1651,182,0
2L	8574763	2L_8574763_SNP	C	A	1661.77	.	AC=2;AF=1.00;AN=2;BaseQRankSum=-1.647;ClippingRankSum=0.000;DB;DP=63;ExcessHet=3.0103;FS=0.000;MLEAC=2;MLEAF=1.00;MQ=43.57;MQRankSum=-0.390;QD=26.38;ReadPosRankSum=1.706;SOR=0.346	GT:AD:DP:GQ:PL	1/1:1,62:63:99:1690,159,0
2L	8574792	.	A	AGC	2839.73	.	AC=2;AF=1.00;AN=2;DP=65;ExcessHet=3.0103;FS=0.000;MLEAC=2;MLEAF=1.00;MQ=43.34;QD=31.17;SOR=0.976	GT:AD:DP:GQ:PL	1/1:0,62:62:99:2877,198,0
2L	8574793	.	A	AGCAG	2839.73	.	AC=2;AF=1.00;AN=2;DP=63;ExcessHet=3.0103;FS=0.000;MLEAC=2;MLEAF=1.00;MQ=43.32;QD=29.19;SOR=0.933	GT:AD:DP:GQ:PL	1/1:0,63:63:99:2877,198,0
2L	8574889	.	T	G	1865.77	.	AC=2;AF=1.00;AN=2;DP=70;ExcessHet=3.0103;FS=0.000;MLEAC=2;MLEAF=1.00;MQ=43.72;QD=26.65;SOR=0.750	GT:AD:DP:GQ:PL	1/1:0,70:70:99:1894,209,0
2L	8575961	2L_8575961_SNP	T	C	1129.77	.	AC=2;AF=1.00;AN=2;DB;DP=44;ExcessHet=3.0103;FS=0.000;MLEAC=2;MLEAF=1.00;MQ=43.91;QD=25.68;SOR=0.883	GT:AD:DP:GQ:PL	1/1:0,44:44:99:1158,131,0
2L	8576106	.	T	TGG	1315.73	.	AC=2;AF=1.00;AN=2;DP=47;ExcessHet=3.0103;FS=0.000;MLEAC=2;MLEAF=1.00;MQ=44.00;QD=33.74;SOR=0.798	GT:AD:DP:GQ:PL	1/1:0,39:39:99:1353,122,0
2L	8578633	2L_8578633_SNP	T	C	1805.77	.	AC=2;AF=1.00;AN=2;DB;DP=66;ExcessHet=3.0103;FS=0.000;MLEAC=2;MLEAF=1.00;MQ=43.97;QD=27.36;SOR=1.112	GT:AD:DP:GQ:PL	1/1:0,66:66:99:1834,198,0
2L	8580077	2L_8580077_SNP	A	T	1590.77	.	AC=2;AF=1.00;AN=2;DB;DP=64;ExcessHet=3.0103;FS=0.000;MLEAC=2;MLEAF=1.00;MQ=44.00;QD=26.08;SOR=1.292	GT:AD:DP:GQ:PL	1/1:0,61:61:99:1619,180,0
2L	8580089	2L_8580089_SNP	C	A	1792.77	.	AC=2;AF=1.00;AN=2;DB;DP=67;ExcessHet=3.0103;FS=0.000;MLEAC=2;MLEAF=1.00;MQ=44.00;QD=26.76;SOR=1.318	GT:AD:DP:GQ:PL	1/1:0,67:67:99:1821,201,0
2L	8580229	2L_8580229_SNP	A	C	2394.77	.	AC=2;AF=1.00;AN=2;DB;DP=89;ExcessHet=3.0103;FS=0.000;MLEAC=2;MLEAF=1.00;MQ=43.96;QD=26.91;SOR=0.809	GT:AD:DP:GQ:PL	1/1:0,89:89:99:2423,266,0
2L	8580408	2L_8580408_SNP	G	T	1692.77	.	AC=2;AF=1.00;AN=2;BaseQRankSum=2.245;ClippingRankSum=0.000;DB;DP=66;ExcessHet=3.0103;FS=8.543;MLEAC=2;MLEAF=1.00;MQ=43.97;MQRankSum=-0.088;QD=25.65;ReadPosRankSum=-0.771;SOR=1.155	GT:AD:DP:GQ:PL	1/1:2,64:66:99:1721,162,0
2L	8580515	.	T	TGGTG	2471.73	.	AC=2;AF=1.00;AN=2;DP=53;ExcessHet=3.0103;FS=0.000;MLEAC=2;MLEAF=1.00;MQ=44.73;QD=35.13;SOR=0.853	GT:AD:DP:GQ:PL	1/1:0,52:52:99:2509,174,0
2L	8580639	2L_8580639_SNP	C	G	2703.77	.	AC=2;AF=1.00;AN=2;DB;DP=62;ExcessHet=3.0103;FS=0.000;MLEAC=2;MLEAF=1.00;MQ=44.71;QD=26.29;SOR=0.826	GT:AD:DP:GQ:PL	1/1:0,62:62:99:2732,190,0
2L	8580645	2L_8580645_SNP	T	G	2703.77	.	AC=2;AF=1.00;AN=2;DB;DP=62;ExcessHet=3.0103;FS=0.000;MLEAC=2;MLEAF=1.00;MQ=44.68;QD=29.86;SOR=0.826	GT:AD:DP:GQ:PL	1/1:0,62:62:99:2732,190,0
2L	8580702	2L_8580702_SNP	G	T	1326.77	.	AC=2;AF=1.00;AN=2;BaseQRankSum=1.036;ClippingRankSum=0.000;DB;DP=51;ExcessHet=3.0103;FS=0.000;MLEAC=2;MLEAF=1.00;MQ=43.92;MQRankSum=-0.101;QD=26.02;ReadPosRankSum=-2.067;SOR=0.223	GT:AD:DP:GQ:PL	1/1:1,50:51:99:1355,126,0
2L	8580810	2L_8580810_SNP	C	T	1631.77	.	AC=2;AF=1.00;AN=2;BaseQRankSum=1.751;ClippingRankSum=0.000;DB;DP=62;ExcessHet=3.0103;FS=3.382;MLEAC=2;MLEAF=1.00;MQ=43.91;MQRankSum=-0.152;QD=26.75;ReadPosRankSum=-0.526;SOR=0.545	GT:AD:DP:GQ:PL	1/1:1,60:61:99:1660,157,0
2L	8581031	.	T	TTGAAATAACA	3015.73	.	AC=2;AF=1.00;AN=2;DP=66;ExcessHet=3.0103;FS=0.000;MLEAC=2;MLEAF=1.00;MQ=43.20;QD=33.47;SOR=1.000	GT:AD:DP:GQ:PL	1/1:0,65:65:99:3053,205,0
2L	8581078	2L_8581078_SNP	G	A	2865.77	.	AC=2;AF=1.00;AN=2;DB;DP=65;ExcessHet=3.0103;FS=0.000;MLEAC=2;MLEAF=1.00;MQ=43.19;QD=34.76;SOR=1.162	GT:AD:DP:GQ:PL	1/1:0,65:65:99:2894,196,0
2L	8581079	2L_8581079_SNP	G	T	2921.77	.	AC=2;AF=1.00;AN=2;DB;DP=65;ExcessHet=3.0103;FS=0.000;MLEAC=2;MLEAF=1.00;MQ=43.19;QD=24.85;SOR=1.162	GT:AD:DP:GQ:PL	1/1:0,65:65:99:2950,202,0
2L	8581093	2L_8581093_SNP	A	G	2520.77	.	AC=2;AF=1.00;AN=2;DB;DP=54;ExcessHet=3.0103;FS=0.000;MLEAC=2;MLEAF=1.00;MQ=43.67;QD=39.99;SOR=0.931	GT:AD:DP:GQ:PL	1/1:0,54:54:99:2549,175,0
2L	8581127	.	TAA	T	1607.73	.	AC=2;AF=1.00;AN=2;DP=58;ExcessHet=3.0103;FS=0.000;MLEAC=2;MLEAF=1.00;MQ=43.73;QD=29.23;SOR=1.061	GT:AD:DP:GQ:PL	1/1:0,55:55:99:1645,165,0
2L	8581152	.	TA	T	2874.73	.	AC=2;AF=1.00;AN=2;DP=67;ExcessHet=3.0103;FS=0.000;MLEAC=2;MLEAF=1.00;MQ=43.82;QD=26.92;SOR=0.756	GT:AD:DP:GQ:PL	1/1:0,64:64:99:2912,196,0
2L	8581160	.	A	T	2957.77	.	AC=2;AF=1.00;AN=2;DP=66;ExcessHet=3.0103;FS=0.000;MLEAC=2;MLEAF=1.00;MQ=43.85;QD=27.83;SOR=0.754	GT:AD:DP:GQ:PL	1/1:0,66:66:99:2986,202,0
2L	8581175	.	AC	A	2818.73	.	AC=2;AF=1.00;AN=2;DP=63;ExcessHet=3.0103;FS=0.000;MLEAC=2;MLEAF=1.00;MQ=43.84;QD=26.92;SOR=0.859	GT:AD:DP:GQ:PL	1/1:0,63:63:99:2856,196,0
2L	8581253	2L_8581253_SNP	T	A	1706.77	.	AC=2;AF=1.00;AN=2;DB;DP=63;ExcessHet=3.0103;FS=0.000;MLEAC=2;MLEAF=1.00;MQ=43.84;QD=27.09;SOR=0.859	GT:AD:DP:GQ:PL	1/1:0,63:63:99:1735,189,0
2L	8582360	.	T	C	1556.77	.	AC=2;AF=1.00;AN=2;DP=57;ExcessHet=3.0103;FS=0.000;MLEAC=2;MLEAF=1.00;MQ=43.97;QD=27.31;SOR=0.728	GT:AD:DP:GQ:PL	1/1:0,57:57:99:1585,171,0
2L	8582799	2L_8582799_SNP	C	A	1684.77	.	AC=2;AF=1.00;AN=2;DB;DP=60;ExcessHet=3.0103;FS=0.000;MLEAC=2;MLEAF=1.00;MQ=43.97;QD=28.08;SOR=0.906	GT:AD:DP:GQ:PL	1/1:0,60:60:99:1713,182,0
2L	8582823	2L_8582823_SNP	G	C	2468.77	.	AC=2;AF=1.00;AN=2;DB;DP=57;ExcessHet=3.0103;FS=0.000;MLEAC=2;MLEAF=1.00;MQ=43.97;QD=29.64;SOR=0.877	GT:AD:DP:GQ:PL	1/1:0,57:57:99:2497,175,0
2L	8582830	.	G	A	2405.77	.	AC=2;AF=1.00;AN=2;DP=54;ExcessHet=3.0103;FS=0.000;MLEAC=2;MLEAF=1.00;MQ=43.96;QD=26.88;SOR=0.931	GT:AD:DP:GQ:PL	1/1:0,54:54:99:2434,169,0
2L	8583053	2L_8583053_SNP	C	A	1274.77	.	AC=2;AF=1.00;AN=2;BaseQRankSum=1.810;ClippingRankSum=0.000;DB;DP=48;ExcessHet=3.0103;FS=3.388;MLEAC=2;MLEAF=1.00;MQ=43.88;MQRankSum=-0.104;QD=26.56;ReadPosRankSum=1.701;SOR=0.563	GT:AD:DP:GQ:PL	1/1:1,47:48:99:1303,134,0
2L	8583079	.	TAA	T	1696.73	.	AC=2;AF=1.00;AN=2;DP=56;ExcessHet=3.0103;FS=0.000;MLEAC=2;MLEAF=1.00;MQ=43.90;QD=31.42;SOR=1.118	GT:AD:DP:GQ:PL	1/1:0,54:54:99:1734,162,0
2L	8583089	.	AC	A	1182.73	.	AC=2;AF=1.00;AN=2;DP=58;ExcessHet=3.0103;FS=0.000;MLEAC=2;MLEAF=1.00;MQ=43.90;QD=23.65;SOR=1.157	GT:AD:DP:GQ:PL	1/1:0,50:50:99:1220,150,0
2L	8583445	2L_8583445_SNP	A	T	1435.77	.	AC=2;AF=1.00;AN=2;DB;DP=53;ExcessHet=3.0103;FS=0.000;MLEAC=2;MLEAF=1.00;MQ=44.00;QD=27.09;SOR=1.077	GT:AD:DP:GQ:PL	1/1:0,53:53:99:1464,159,0
2L	8583478	2L_8583478_SNP	A	C	1405.77	.	AC=2;AF=1.00;AN=2;DB;DP=52;ExcessHet=3.0103;FS=0.000;MLEAC=2;MLEAF=1.00;MQ=44.00;QD=27.03;SOR=0.853	GT:AD:DP:GQ:PL	1/1:0,52:52:99:1434,156,0
2L	8583613	2L_8583613_SNP	A	G	3016.77	.	AC=2;AF=1.00;AN=2;DB;DP=70;ExcessHet=3.0103;FS=0.000;MLEAC=2;MLEAF=1.00;MQ=43.22;QD=27.68;SOR=0.750	GT:AD:DP:GQ:PL	1/1:0,70:70:99:3045,211,0
2L	8583625	2L_8583625_SNP	C	T	3000.77	.	AC=2;AF=1.00;AN=2;DB;DP=68;ExcessHet=3.0103;FS=0.000;MLEAC=2;MLEAF=1.00;MQ=43.19;QD=22.80;SOR=0.693	GT:AD:DP:GQ:PL	1/1:0,68:68:99:3029,210,0
2L	8583679	2L_8583679_SNP	T	C	1979.77	.	AC=2;AF=1.00;AN=2;DB;DP=74;ExcessHet=3.0103;FS=0.000;MLEAC=2;MLEAF=1.00;MQ=43.92;QD=26.75;SOR=1.061	GT:AD:DP:GQ:PL	1/1:0,74:74:99:2008,221,0
2L	8583993	2L_8583993_SNP	C	G	2652.77	.	AC=2;AF=1.00;AN=2;DB;DP=61;ExcessHet=3.0103;FS=0.000;MLEAC=2;MLEAF=1.00;MQ=43.53;QD=26.92;SOR=0.793	GT:AD:DP:GQ:PL	1/1:0,61:61:99:2681,184,0
2L	8584003	2L_8584003_SNP	T	C	2812.77	.	AC=2;AF=1.00;AN=2;DB;DP=67;ExcessHet=3.0103;FS=0.000;MLEAC=2;MLEAF=1.00;MQ=43.28;QD=27.21;SOR=0.723	GT:AD:DP:GQ:PL	1/1:0,67:67:99:2841,202,0
2L	8584081	2L_8584081_SNP	C	T	1755.77	.	AC=2;AF=1.00;AN=2;DB;DP=64;ExcessHet=3.0103;FS=0.000;MLEAC=2;MLEAF=1.00;MQ=43.50;QD=27.43;SOR=0.756	GT:AD:DP:GQ:PL	1/1:0,64:64:99:1784,192,0
2L	8584194	2L_8584194_SNP	C	T	1645.77	.	AC=2;AF=1.00;AN=2;DB;DP=59;ExcessHet=3.0103;FS=0.000;MLEAC=2;MLEAF=1.00;MQ=43.62;QD=27.89;SOR=1.034	GT:AD:DP:GQ:PL	1/1:0,59:59:99:1674,177,0
2L	8584214	2L_8584214_SNP	T	A	1590.77	.	AC=2;AF=1.00;AN=2;DB;DP=62;ExcessHet=3.0103;FS=0.000;MLEAC=2;MLEAF=1.00;MQ=43.78;QD=25.66;SOR=0.758	GT:AD:DP:GQ:PL	1/1:0,62:62:99:1619,184,0
2L	8584343	2L_8584343_SNP	A	G	1777.77	.	AC=2;AF=1.00;AN=2;DB;DP=68;ExcessHet=3.0103;FS=0.000;MLEAC=2;MLEAF=1.00;MQ=43.71;QD=26.14;SOR=0.752	GT:AD:DP:GQ:PL	1/1:0,68:68:99:1806,203,0
2L	8584357	2L_8584357_SNP	T	A	3052.77	.	AC=2;AF=1.00;AN=2;DB;DP=68;ExcessHet=3.0103;FS=0.000;MLEAC=2;MLEAF=1.00;MQ=43.51;QD=34.05;SOR=0.693	GT:AD:DP:GQ:PL	1/1:0,68:68:99:3081,208,0
2L	8584358	2L_8584358_SNP	A	G	3052.77	.	AC=2;AF=1.00;AN=2;DB;DP=69;ExcessHet=3.0103;FS=0.000;MLEAC=2;MLEAF=1.00;MQ=43.52;QD=31.98;SOR=0.722	GT:AD:DP:GQ:PL	1/1:0,69:69:99:3081,208,0
2L	8584410	2L_8584410_SNP	A	T	1816.77	.	AC=2;AF=1.00;AN=2;DB;DP=68;ExcessHet=3.0103;FS=0.000;MLEAC=2;MLEAF=1.00;MQ=43.03;QD=26.72;SOR=1.179	GT:AD:DP:GQ:PL	1/1:0,68:68:99:1845,204,0
2L	8584437	.	TAGG	T	3018.73	.	AC=2;AF=1.00;AN=2;DP=68;ExcessHet=3.0103;FS=0.000;MLEAC=2;MLEAF=1.00;MQ=42.87;QD=33.76;SOR=1.022	GT:AD:DP:GQ:PL	1/1:0,68:68:99:3056,205,0
2L	8584456	2L_8584456_SNP	C	T	1940.77	.	AC=2;AF=1.00;AN=2;DB;DP=71;ExcessHet=3.0103;FS=0.000;MLEAC=2;MLEAF=1.00;MQ=42.86;QD=27.33;SOR=0.904	GT:AD:DP:GQ:PL	1/1:0,71:71:99:1969,213,0
2L	8584471	2L_8584471_SNP	C	A	3211.77	.	AC=2;AF=1.00;AN=2;DB;DP=70;ExcessHet=3.0103;FS=0.000;MLEAC=2;MLEAF=1.00;MQ=42.81;QD=30.91;SOR=0.874	GT:AD:DP:GQ:PL	1/1:0,70:70:99:3240,217,0
2L	8584472	2L_8584472_SNP	T	A	3211.77	.	AC=2;AF=1.00;AN=2;DB;DP=71;ExcessHet=3.0103;FS=0.000;MLEAC=2;MLEAF=1.00;MQ=42.83;QD=26.97;SOR=0.840	GT:AD:DP:GQ:PL	1/1:0,71:71:99:3240,217,0
2L	8584476	.	A	ATATG	3517.73	.	AC=2;AF=1.00;AN=2;DP=73;ExcessHet=3.0103;FS=0.000;MLEAC=2;MLEAF=1.00;MQ=42.86;QD=28.28;SOR=0.720	GT:AD:DP:GQ:PL	1/1:0,73:73:99:3555,238,0
2L	8584481	.	C	T	3391.77	.	AC=2;AF=1.00;AN=2;DP=75;ExcessHet=3.0103;FS=0.000;MLEAC=2;MLEAF=1.00;MQ=42.89;QD=25.30;SOR=0.719	GT:AD:DP:GQ:PL	1/1:0,75:75:99:3420,229,0
2L	8584488	2L_8584488_SNP	A	C	3170.77	.	AC=2;AF=1.00;AN=2;DB;DP=72;ExcessHet=3.0103;FS=0.000;MLEAC=2;MLEAF=1.00;MQ=42.87;QD=28.80;SOR=0.749	GT:AD:DP:GQ:PL	1/1:0,72:72:99:3199,217,0
2L	8584519	2L_8584519_SNP	C	A	2070.77	.	AC=2;AF=1.00;AN=2;DB;DP=76;ExcessHet=3.0103;FS=0.000;MLEAC=2;MLEAF=1.00;MQ=43.28;QD=27.61;SOR=0.955	GT:AD:DP:GQ:PL	1/1:0,75:75:99:2099,225,0
2L	8584726	2L_8584726_SNP	C	T	2329.77	.	AC=2;AF=1.00;AN=2;DB;DP=53;ExcessHet=3.0103;FS=0.000;MLEAC=2;MLEAF=1.00;MQ=43.49;QD=28.50;SOR=2.437	GT:AD:DP:GQ:PL	1/1:0,53:53:99:2358,160,0
2L	8584736	2L_8584736_SNP	G	T	2401.77	.	AC=2;AF=1.00;AN=2;DB;DP=54;ExcessHet=3.0103;FS=0.000;MLEAC=2;MLEAF=1.00;MQ=43.46;QD=24.83;SOR=2.137	GT:AD:DP:GQ:PL	1/1:0,54:54:99:2430,163,0
2L	8584737	2L_8584737_DEL	GT	G	2392.73	.	AC=2;AF=1.00;AN=2;DB;DP=54;ExcessHet=3.0103;FS=0.000;MLEAC=2;MLEAF=1.00;MQ=43.46;QD=29.47;SOR=2.137	GT:AD:DP:GQ:PL	1/1:0,54:54:99:2430,163,0
2L	8585138	2L_8585138_SNP	G	A	1384.77	.	AC=2;AF=1.00;AN=2;DB;DP=50;ExcessHet=3.0103;FS=0.000;MLEAC=2;MLEAF=1.00;MQ=43.59;QD=27.70;SOR=0.693	GT:AD:DP:GQ:PL	1/1:0,50:50:99:1413,150,0
2L	8585220	2L_8585220_SNP	T	A	2383.77	.	AC=2;AF=1.00;AN=2;DB;DP=51;ExcessHet=3.0103;FS=0.000;MLEAC=2;MLEAF=1.00;MQ=42.94;QD=28.20;SOR=0.813	GT:AD:DP:GQ:PL	1/1:0,51:51:99:2412,163,0
2L	8585222	2L_8585222_SNP	A	C	2428.77	.	AC=2;AF=1.00;AN=2;DB;DP=53;ExcessHet=3.0103;FS=0.000;MLEAC=2;MLEAF=1.00;MQ=42.98;QD=32.70;SOR=0.730	GT:AD:DP:GQ:PL	1/1:0,53:53:99:2457,166,0
2L	8585224	2L_8585224_SNP	T	A	2401.77	.	AC=2;AF=1.00;AN=2;DB;DP=54;ExcessHet=3.0103;FS=0.000;MLEAC=2;MLEAF=1.00;MQ=43.00;QD=34.87;SOR=0.693	GT:AD:DP:GQ:PL	1/1:0,54:54:99:2430,163,0
2L	8585226	.	T	TGTA	2482.73	.	AC=2;AF=1.00;AN=2;DP=54;ExcessHet=3.0103;FS=0.000;MLEAC=2;MLEAF=1.00;MQ=43.00;QD=30.99;SOR=0.693	GT:AD:DP:GQ:PL	1/1:0,54:54:99:2520,169,0
2L	8585228	.	GC	G	2482.73	.	AC=2;AF=1.00;AN=2;DP=55;ExcessHet=3.0103;FS=0.000;MLEAC=2;MLEAF=1.00;MQ=42.98;QD=31.41;SOR=0.729	GT:AD:DP:GQ:PL	1/1:0,55:55:99:2520,169,0
2L	8585231	.	T	TC	2527.73	.	AC=2;AF=1.00;AN=2;DP=53;ExcessHet=3.0103;FS=0.000;MLEAC=2;MLEAF=1.00;MQ=42.94;QD=29.77;SOR=0.730	GT:AD:DP:GQ:PL	1/1:0,53:53:99:2565,172,0
2L	8585233	.	G	T	2536.77	.	AC=2;AF=1.00;AN=2;DP=55;ExcessHet=3.0103;FS=0.000;MLEAC=2;MLEAF=1.00;MQ=42.98;QD=28.92;SOR=0.729	GT:AD:DP:GQ:PL	1/1:0,55:55:99:2565,172,0
2L	8585235	.	A	T	2491.77	.	AC=2;AF=1.00;AN=2;DP=55;ExcessHet=3.0103;FS=0.000;MLEAC=2;MLEAF=1.00;MQ=42.98;QD=33.77;SOR=0.729	GT:AD:DP:GQ:PL	1/1:0,55:55:99:2520,169,0
2L	8585236	.	AGC	A	2482.73	.	AC=2;AF=1.00;AN=2;DP=54;ExcessHet=3.0103;FS=0.000;MLEAC=2;MLEAF=1.00;MQ=42.96;QD=33.41;SOR=0.693	GT:AD:DP:GQ:PL	1/1:0,54:54:99:2520,169,0
2L	8585243	2L_8585243_SNP	G	A	2391.77	.	AC=2;AF=1.00;AN=2;DB;DP=54;ExcessHet=3.0103;FS=0.000;MLEAC=2;MLEAF=1.00;MQ=42.96;QD=27.38;SOR=0.767	GT:AD:DP:GQ:PL	1/1:0,54:54:99:2420,163,0
2L	8585314	2L_8585314_SNP	A	G	1509.77	.	AC=2;AF=1.00;AN=2;DB;DP=58;ExcessHet=3.0103;FS=0.000;MLEAC=2;MLEAF=1.00;MQ=43.41;QD=26.49;SOR=0.800	GT:AD:DP:GQ:PL	1/1:0,57:57:99:1538,170,0
2L	8585400	.	G	GT	968.73	.	AC=2;AF=1.00;AN=2;BaseQRankSum=-1.377;ClippingRankSum=0.000;DP=53;ExcessHet=3.0103;FS=0.000;MLEAC=2;MLEAF=1.00;MQ=43.65;MQRankSum=-0.362;QD=19.37;ReadPosRankSum=0.565;SOR=0.576	GT:AD:DP:GQ:PL	1/1:1,49:50:99:1006,129,0
2L	8585471	2L_8585471_SNP	C	T	2567.77	.	AC=2;AF=1.00;AN=2;DB;DP=57;ExcessHet=3.0103;FS=0.000;MLEAC=2;MLEAF=1.00;MQ=43.67;QD=31.29;SOR=1.342	GT:AD:DP:GQ:PL	1/1:0,57:57:99:2596,177,0
2L	8585478	.	TG	T	2643.73	.	AC=2;AF=1.00;AN=2;DP=60;ExcessHet=3.0103;FS=0.000;MLEAC=2;MLEAF=1.00;MQ=43.66;QD=32.93;SOR=1.460	GT:AD:DP:GQ:PL	1/1:0,60:60:99:2681,181,0
2L	8585481	.	TG	T	2643.73	.	AC=2;AF=1.00;AN=2;DP=60;ExcessHet=3.0103;FS=0.000;MLEAC=2;MLEAF=1.00;MQ=43.66;QD=31.71;SOR=1.460	GT:AD:DP:GQ:PL	1/1:0,60:60:99:2681,181,0
2L	8585859	2L_8585859_SNP	A	G	755.77	.	AC=2;AF=1.00;AN=2;DB;DP=34;ExcessHet=3.0103;FS=0.000;MLEAC=2;MLEAF=1.00;MQ=43.54;QD=23.62;SOR=1.911	GT:AD:DP:GQ:PL	1/1:0,32:32:93:784,93,0
2L	8586030	2L_8586030_SNP	A	T	1478.77	.	AC=2;AF=1.00;AN=2;BaseQRankSum=0.524;ClippingRankSum=0.000;DB;DP=57;ExcessHet=3.0103;FS=4.058;MLEAC=2;MLEAF=1.00;MQ=43.74;MQRankSum=-0.208;QD=26.41;ReadPosRankSum=-0.474;SOR=1.023	GT:AD:DP:GQ:PL	1/1:1,55:56:99:1507,140,0
2L	8586245	.	T	TCTC	1926.73	.	AC=2;AF=1.00;AN=2;DP=46;ExcessHet=3.0103;FS=0.000;MLEAC=2;MLEAF=1.00;MQ=43.56;QD=30.57;SOR=0.784	GT:AD:DP:GQ:PL	1/1:0,44:44:99:1964,135,0
2L	8586276	2L_8586276_SNP	C	A	1516.77	.	AC=2;AF=1.00;AN=2;DB;DP=54;ExcessHet=3.0103;FS=0.000;MLEAC=2;MLEAF=1.00;MQ=43.54;QD=28.09;SOR=0.767	GT:AD:DP:GQ:PL	1/1:0,54:54:99:1545,162,0
2L	8586376	2L_8586376_SNP	G	A	1673.77	.	AC=2;AF=1.00;AN=2;DB;DP=62;ExcessHet=3.0103;FS=0.000;MLEAC=2;MLEAF=1.00;MQ=43.95;QD=27.00;SOR=0.976	GT:AD:DP:GQ:PL	1/1:0,62:62:99:1702,186,0
2L	8586388	2L_8586388_SNP	A	T	1693.77	.	AC=2;AF=1.00;AN=2;DB;DP=62;ExcessHet=3.0103;FS=0.000;MLEAC=2;MLEAF=1.00;MQ=44.00;QD=27.32;SOR=1.234	GT:AD:DP:GQ:PL	1/1:0,62:62:99:1722,185,0
2L	8586454	2L_8586454_SNP	A	C	1714.77	.	AC=2;AF=1.00;AN=2;DB;DP=65;ExcessHet=3.0103;FS=0.000;MLEAC=2;MLEAF=1.00;MQ=44.00;QD=26.38;SOR=0.925	GT:AD:DP:GQ:PL	1/1:0,65:65:99:1743,193,0
2L	8586504	2L_8586504_SNP	A	G	2554.77	.	AC=2;AF=1.00;AN=2;DB;DP=59;ExcessHet=3.0103;FS=0.000;MLEAC=2;MLEAF=1.00;MQ=43.68;QD=35.54;SOR=1.217	GT:AD:DP:GQ:PL	1/1:0,59:59:99:2583,183,0
2L	8586520	2L_8586520_SNP	A	G	2671.77	.	AC=2;AF=1.00;AN=2;DB;DP=59;ExcessHet=3.0103;FS=0.000;MLEAC=2;MLEAF=1.00;MQ=43.68;QD=33.86;SOR=1.123	GT:AD:DP:GQ:PL	1/1:0,59:59:99:2700,181,0
2L	8586525	2L_8586525_SNP	G	T	2771.77	.	AC=2;AF=1.00;AN=2;DB;DP=61;ExcessHet=3.0103;FS=0.000;MLEAC=2;MLEAF=1.00;MQ=43.69;QD=27.78;SOR=1.022	GT:AD:DP:GQ:PL	1/1:0,61:61:99:2800,189,0
2L	8586529	2L_8586529_SNP	A	T	2781.77	.	AC=2;AF=1.00;AN=2;DB;DP=62;ExcessHet=3.0103;FS=0.000;MLEAC=2;MLEAF=1.00;MQ=43.69;QD=37.52;SOR=1.057	GT:AD:DP:GQ:PL	1/1:0,62:62:99:2810,192,0
2L	8586541	2L_8586541_SNP	T	C	2655.77	.	AC=2;AF=1.00;AN=2;DB;DP=60;ExcessHet=3.0103;FS=0.000;MLEAC=2;MLEAF=1.00;MQ=43.68;QD=34.03;SOR=1.071	GT:AD:DP:GQ:PL	1/1:0,60:60:99:2684,186,0
2L	8586567	.	CT	C	1135.73	.	AC=2;AF=1.00;AN=2;BaseQRankSum=-0.742;ClippingRankSum=0.000;DP=63;ExcessHet=3.0103;FS=0.000;MLEAC=2;MLEAF=1.00;MQ=43.67;MQRankSum=-0.246;QD=19.58;ReadPosRankSum=1.165;SOR=0.301	GT:AD:DP:GQ:PL	1/1:1,57:58:99:1173,151,0
2L	8586642	.	GTCTAAAC	G	2914.73	.	AC=2;AF=1.00;AN=2;DP=66;ExcessHet=3.0103;FS=0.000;MLEAC=2;MLEAF=1.00;MQ=43.97;QD=29.70;SOR=0.754	GT:AD:DP:GQ:PL	1/1:0,66:66:99:2952,199,0
2L	8586652	2L_8586652_SNP	T	C	2965.77	.	AC=2;AF=1.00;AN=2;DB;DP=67;ExcessHet=3.0103;FS=0.000;MLEAC=2;MLEAF=1.00;MQ=43.97;QD=34.19;SOR=0.784	GT:AD:DP:GQ:PL	1/1:0,67:67:99:2994,204,0
2L	8586747	2L_8586747_SNP	C	T	2322.77	.	AC=2;AF=1.00;AN=2;DB;DP=54;ExcessHet=3.0103;FS=0.000;MLEAC=2;MLEAF=1.00;MQ=43.96;QD=26.65;SOR=1.329	GT:AD:DP:GQ:PL	1/1:0,54:54:99:2351,163,0
2L	8586758	2L_8586758_SNP	T	C	2405.77	.	AC=2;AF=1.00;AN=2;DB;DP=57;ExcessHet=3.0103;FS=0.000;MLEAC=2;MLEAF=1.00;MQ=43.97;QD=27.47;SOR=1.342	GT:AD:DP:GQ:PL	1/1:0,57:57:99:2434,172,0
2L	8586882	2L_8586882_SNP	G	A	1433.77	.	AC=2;AF=1.00;AN=2;DB;DP=53;ExcessHet=3.0103;FS=0.000;MLEAC=2;MLEAF=1.00;MQ=44.00;QD=27.05;SOR=0.981	GT:AD:DP:GQ:PL	1/1:0,53:53:99:1462,159,0
2L	8586914	2L_8586914_SNP	T	A	1254.77	.	AC=2;AF=1.00;AN=2;DB;DP=48;ExcessHet=3.0103;FS=0.000;MLEAC=2;MLEAF=1.00;MQ=44.00;QD=26.14;SOR=0.776	GT:AD:DP:GQ:PL	1/1:0,48:48:99:1283,143,0
2L	8587038	2L_8587038_SNP	T	G	1218.77	.	AC=2;AF=1.00;AN=2;DB;DP=47;ExcessHet=3.0103;FS=0.000;MLEAC=2;MLEAF=1.00;MQ=43.92;QD=26.49;SOR=0.874	GT:AD:DP:GQ:PL	1/1:0,46:46:99:1247,138,0
2L	8587072	.	C	G	1189.77	.	AC=2;AF=1.00;AN=2;BaseQRankSum=0.408;ClippingRankSum=0.000;DP=50;ExcessHet=3.0103;FS=3.565;MLEAC=2;MLEAF=1.00;MQ=43.96;MQRankSum=0.000;QD=23.80;ReadPosRankSum=0.072;SOR=0.687	GT:AD:DP:GQ:PL	1/1:1,49:50:99:1218,121,0
2L	8587174	2L_8587174_SNP	T	C	2199.77	.	AC=2;AF=1.00;AN=2;DB;DP=51;ExcessHet=3.0103;FS=0.000;MLEAC=2;MLEAF=1.00;MQ=43.30;QD=32.82;SOR=0.994	GT:AD:DP:GQ:PL	1/1:0,51:51:99:2228,156,0
2L	8587179	2L_8587179_SNP	C	T	2271.77	.	AC=2;AF=1.00;AN=2;DB;DP=53;ExcessHet=3.0103;FS=0.000;MLEAC=2;MLEAF=1.00;MQ=43.33;QD=25.53;SOR=0.981	GT:AD:DP:GQ:PL	1/1:0,53:53:99:2300,162,0
2L	8587336	.	CTCTGTGTGTG	C	2177.73	.	AC=2;AF=1.00;AN=2;DP=56;ExcessHet=3.0103;FS=0.000;MLEAC=2;MLEAF=1.00;MQ=43.23;QD=28.22;SOR=0.780	GT:AD:DP:GQ:PL	1/1:0,53:53:99:2215,160,0
2L	8587418	2L_8587418_SNP	C	T	1522.77	.	AC=2;AF=1.00;AN=2;DB;DP=57;ExcessHet=3.0103;FS=0.000;MLEAC=2;MLEAF=1.00;MQ=43.23;QD=27.19;SOR=0.765	GT:AD:DP:GQ:PL	1/1:0,56:56:99:1551,168,0
2L	8587515	2L_8587515_SNP	G	T	1443.77	.	AC=2;AF=1.00;AN=2;BaseQRankSum=1.811;ClippingRankSum=0.000;DB;DP=57;ExcessHet=3.0103;FS=0.000;MLEAC=2;MLEAF=1.00;MQ=43.93;MQRankSum=-0.095;QD=25.33;ReadPosRankSum=-0.352;SOR=0.362	GT:AD:DP:GQ:PL	1/1:1,56:57:99:1472,160,0
2L	8588044	.	T	TGA	942.73	.	AC=2;AF=1.00;AN=2;BaseQRankSum=-1.083;ClippingRankSum=0.000;DP=45;ExcessHet=3.0103;FS=0.000;MLEAC=2;MLEAF=1.00;MQ=43.84;MQRankSum=0.000;QD=26.19;ReadPosRankSum=-1.578;SOR=1.347	GT:AD:DP:GQ:PL	1/1:3,33:36:57:980,57,0
2L	8588271	.	GT	G	381.73	.	AC=2;AF=1.00;AN=2;DP=20;ExcessHet=3.0103;FS=0.000;MLEAC=2;MLEAF=1.00;MQ=43.61;QD=21.21;SOR=1.179	GT:AD:DP:GQ:PL	1/1:0,18:18:54:419,54,0
2L	8588300	2L_8588300_SNP	G	C	473.77	.	AC=2;AF=1.00;AN=2;DB;DP=19;ExcessHet=3.0103;FS=0.000;MLEAC=2;MLEAF=1.00;MQ=43.43;QD=26.32;SOR=0.914	GT:AD:DP:GQ:PL	1/1:0,18:18:54:502,54,0
2L	8588387	2L_8588387_SNP	T	G	503.77	.	AC=2;AF=1.00;AN=2;DB;DP=11;ExcessHet=3.0103;FS=0.000;MLEAC=2;MLEAF=1.00;MQ=42.79;QD=33.12;SOR=2.494	GT:AD:DP:GQ:PL	1/1:0,11:11:36:532,36,0
2L	8588390	2L_8588390_SNP	T	G	503.77	.	AC=2;AF=1.00;AN=2;DB;DP=12;ExcessHet=3.0103;FS=0.000;MLEAC=2;MLEAF=1.00;MQ=42.89;QD=27.49;SOR=1.981	GT:AD:DP:GQ:PL	1/1:0,12:12:36:532,36,0
2L	8588588	.	TAAAGCACACCGACAACCTCCGCACACACCCACACACAC	T	1442.73	.	AC=2;AF=1.00;AN=2;DP=33;ExcessHet=3.0103;FS=0.000;MLEAC=2;MLEAF=1.00;MQ=43.69;QD=31.60;SOR=2.517	GT:AD:DP:GQ:PL	1/1:0,33:33:99:1480,100,0
2L	8588835	2L_8588835_SNP	C	T	3145.77	.	AC=2;AF=1.00;AN=2;DB;DP=71;ExcessHet=3.0103;FS=0.000;MLEAC=2;MLEAF=1.00;MQ=43.74;QD=25.02;SOR=1.042	GT:AD:DP:GQ:PL	1/1:0,71:71:99:3174,217,0
2L	8588844	2L_8588844_SNP	G	A	3051.77	.	AC=2;AF=1.00;AN=2;DB;DP=69;ExcessHet=3.0103;FS=0.000;MLEAC=2;MLEAF=1.00;MQ=43.77;QD=31.32;SOR=1.054	GT:AD:DP:GQ:PL	1/1:0,69:69:99:3080,208,0
2L	8588872	2L_8588872_SNP	A	G	2884.77	.	AC=2;AF=1.00;AN=2;DB;DP=65;ExcessHet=3.0103;FS=0.000;MLEAC=2;MLEAF=1.00;MQ=43.68;QD=26.50;SOR=0.854	GT:AD:DP:GQ:PL	1/1:0,65:65:99:2913,202,0
2L	8588877	2L_8588877_SNP	T	G	2831.77	.	AC=2;AF=1.00;AN=2;DB;DP=65;ExcessHet=3.0103;FS=0.000;MLEAC=2;MLEAF=1.00;MQ=43.68;QD=28.12;SOR=0.723	GT:AD:DP:GQ:PL	1/1:0,65:65:99:2860,196,0
2L	8588892	2L_8588892_SNP	T	C	1708.77	.	AC=2;AF=1.00;AN=2;DB;DP=63;ExcessHet=3.0103;FS=0.000;MLEAC=2;MLEAF=1.00;MQ=43.67;QD=27.12;SOR=0.724	GT:AD:DP:GQ:PL	1/1:0,63:63:99:1737,189,0
2L	8588950	2L_8588950_SNP	G	A	2393.77	.	AC=2;AF=1.00;AN=2;DB;DP=51;ExcessHet=3.0103;FS=0.000;MLEAC=2;MLEAF=1.00;MQ=43.70;QD=35.84;SOR=0.813	GT:AD:DP:GQ:PL	1/1:0,51:51:99:2422,163,0
2L	8588952	2L_8588952_SNP	A	C	2420.77	.	AC=2;AF=1.00;AN=2;DB;DP=53;ExcessHet=3.0103;FS=0.000;MLEAC=2;MLEAF=1.00;MQ=43.71;QD=24.74;SOR=0.892	GT:AD:DP:GQ:PL	1/1:0,53:53:99:2449,166,0
2L	8588962	2L_8588962_SNP	G	A	2494.77	.	AC=2;AF=1.00;AN=2;DB;DP=57;ExcessHet=3.0103;FS=0.000;MLEAC=2;MLEAF=1.00;MQ=43.73;QD=31.73;SOR=1.047	GT:AD:DP:GQ:PL	1/1:0,57:57:99:2523,175,0
2L	8588979	.	C	G	1604.77	.	AC=2;AF=1.00;AN=2;DP=58;ExcessHet=3.0103;FS=0.000;MLEAC=2;MLEAF=1.00;MQ=43.70;QD=27.67;SOR=1.179	GT:AD:DP:GQ:PL	1/1:0,58:58:99:1633,174,0
2L	8589369	2L_8589369_SNP	G	A	1693.77	.	AC=2;AF=1.00;AN=2;DB;DP=64;ExcessHet=3.0103;FS=0.000;MLEAC=2;MLEAF=1.00;MQ=43.40;QD=26.89;SOR=0.790	GT:AD:DP:GQ:PL	1/1:0,63:63:99:1722,189,0
2L	8589407	2L_8589407_SNP	G	A	2520.77	.	AC=2;AF=1.00;AN=2;DB;DP=58;ExcessHet=3.0103;FS=0.000;MLEAC=2;MLEAF=1.00;MQ=42.73;QD=31.98;SOR=0.836	GT:AD:DP:GQ:PL	1/1:0,58:58:99:2549,175,0
2L	8589411	2L_8589411_SNP	T	A	2539.77	.	AC=2;AF=1.00;AN=2;DB;DP=58;ExcessHet=3.0103;FS=0.000;MLEAC=2;MLEAF=1.00;MQ=42.62;QD=35.09;SOR=0.693	GT:AD:DP:GQ:PL	1/1:0,58:58:99:2568,178,0
2L	8589457	2L_8589457_SNP	C	T	1692.77	.	AC=2;AF=1.00;AN=2;DB;DP=62;ExcessHet=3.0103;FS=0.000;MLEAC=2;MLEAF=1.00;MQ=41.69;QD=27.30;SOR=0.976	GT:AD:DP:GQ:PL	1/1:0,62:62:99:1721,186,0
2L	8589464	.	G	GTTTTTGTTTCCAC	2731.73	.	AC=2;AF=1.00;AN=2;DP=57;ExcessHet=3.0103;FS=0.000;MLEAC=2;MLEAF=1.00;MQ=41.49;QD=33.86;SOR=1.061	GT:AD:DP:GQ:PL	1/1:0,55:55:99:2769,186,0
2L	8589469	.	A	AATTTGTTTTT	2695.73	.	AC=2;AF=1.00;AN=2;DP=58;ExcessHet=3.0103;FS=0.000;MLEAC=2;MLEAF=1.00;MQ=41.57;QD=28.62;SOR=1.179	GT:AD:DP:GQ:PL	1/1:0,58:58:99:2733,183,0
2L	8589483	2L_8589483_SNP	C	T	1702.77	.	AC=2;AF=1.00;AN=2;DB;DP=63;ExcessHet=3.0103;FS=0.000;MLEAC=2;MLEAF=1.00;MQ=41.59;QD=27.03;SOR=0.933	GT:AD:DP:GQ:PL	1/1:0,63:63:99:1731,189,0
2L	8589530	2L_8589530_SNP	T	G	1923.77	.	AC=2;AF=1.00;AN=2;BaseQRankSum=1.786;ClippingRankSum=0.000;DB;DP=74;ExcessHet=3.0103;FS=0.000;MLEAC=2;MLEAF=1.00;MQ=42.33;MQRankSum=-0.957;QD=26.00;ReadPosRankSum=-0.141;SOR=0.310	GT:AD:DP:GQ:PL	1/1:1,73:74:99:1952,211,0
2L	8589546	2L_8589546_SNP	C	T	1986.77	.	AC=2;AF=1.00;AN=2;DB;DP=73;ExcessHet=3.0103;FS=0.000;MLEAC=2;MLEAF=1.00;MQ=42.57;QD=27.22;SOR=0.836	GT:AD:DP:GQ:PL	1/1:0,73:73:99:2015,219,0
2L	8589604	2L_8589604_SNP	T	A	1981.77	.	AC=2;AF=1.00;AN=2;DB;DP=76;ExcessHet=3.0103;FS=0.000;MLEAC=2;MLEAF=1.00;MQ=43.02;QD=26.78;SOR=1.288	GT:AD:DP:GQ:PL	1/1:0,74:74:99:2010,222,0
2L	8589770	.	C	CATATTTTCAGTGCTGGAAAAATGCTA	2837.73	.	AC=2;AF=1.00;AN=2;DP=59;ExcessHet=3.0103;FS=0.000;MLEAC=2;MLEAF=1.00;MQ=41.45;QD=29.48;SOR=0.841	GT:AD:DP:GQ:PL	1/1:0,56:56:99:2875,191,0
2L	8589810	2L_8589810_SNP	G	A	1469.77	.	AC=2;AF=1.00;AN=2;DB;DP=54;ExcessHet=3.0103;FS=0.000;MLEAC=2;MLEAF=1.00;MQ=41.93;QD=27.22;SOR=0.767	GT:AD:DP:GQ:PL	1/1:0,54:54:99:1498,162,0
2L	8589915	2L_8589915_SNP	T	G	2478.77	.	AC=2;AF=1.00;AN=2;DB;DP=57;ExcessHet=3.0103;FS=0.000;MLEAC=2;MLEAF=1.00;MQ=43.13;QD=34.42;SOR=1.047	GT:AD:DP:GQ:PL	1/1:0,57:57:99:2507,171,0
2L	8589916	2L_8589916_SNP	G	C	2478.77	.	AC=2;AF=1.00;AN=2;DB;DP=57;ExcessHet=3.0103;FS=0.000;MLEAC=2;MLEAF=1.00;MQ=43.13;QD=32.04;SOR=1.047	GT:AD:DP:GQ:PL	1/1:0,57:57:99:2507,171,0
2L	8589968	2L_8589968_SNP	A	T	1429.77	.	AC=2;AF=1.00;AN=2;DB;DP=53;ExcessHet=3.0103;FS=0.000;MLEAC=2;MLEAF=1.00;MQ=42.76;QD=26.98;SOR=1.077	GT:AD:DP:GQ:PL	1/1:0,53:53:99:1458,158,0
2L	8590000	.	G	A	2290.77	.	AC=2;AF=1.00;AN=2;DP=49;ExcessHet=3.0103;FS=0.000;MLEAC=2;MLEAF=1.00;MQ=42.65;QD=38.49;SOR=0.733	GT:AD:DP:GQ:PL	1/1:0,49:49:99:2319,157,0
2L	8590001	.	A	G	2290.77	.	AC=2;AF=1.00;AN=2;DP=49;ExcessHet=3.0103;FS=0.000;MLEAC=2;MLEAF=1.00;MQ=42.71;QD=33.36;SOR=0.733	GT:AD:DP:GQ:PL	1/1:0,49:49:99:2319,157,0
2L	8590016	2L_8590016_SNP	C	A	2401.77	.	AC=2;AF=1.00;AN=2;DB;DP=54;ExcessHet=3.0103;FS=0.000;MLEAC=2;MLEAF=1.00;MQ=42.83;QD=33.75;SOR=0.767	GT:AD:DP:GQ:PL	1/1:0,54:54:99:2430,163,0
2L	8590018	.	T	G	2401.77	.	AC=2;AF=1.00;AN=2;DP=52;ExcessHet=3.0103;FS=0.000;MLEAC=2;MLEAF=1.00;MQ=42.79;QD=39.76;SOR=0.693	GT:AD:DP:GQ:PL	1/1:0,52:52:99:2430,163,0
2L	8590040	2L_8590040_SNP	T	A	2184.77	.	AC=2;AF=1.00;AN=2;DB;DP=51;ExcessHet=3.0103;FS=0.000;MLEAC=2;MLEAF=1.00;MQ=42.94;QD=30.09;SOR=0.732	GT:AD:DP:GQ:PL	1/1:0,51:51:99:2213,159,0
2L	8590215	2L_8590215_SNP	G	A	2852.77	.	AC=2;AF=1.00;AN=2;DB;DP=66;ExcessHet=3.0103;FS=0.000;MLEAC=2;MLEAF=1.00;MQ=42.58;QD=35.97;SOR=1.249	GT:AD:DP:GQ:PL	1/1:0,65:65:99:2881,199,0
2L	8590227	.	AATATATATATAT	A	3087.73	.	AC=2;AF=1.00;AN=2;DP=69;ExcessHet=3.0103;FS=0.000;MLEAC=2;MLEAF=1.00;MQ=42.61;QD=22.06;SOR=1.131	GT:AD:DP:GQ:PL	1/1:0,69:69:99:3125,214,0
2L	8590245	.	T	TCC	3149.73	.	AC=2;AF=1.00;AN=2;DP=69;ExcessHet=3.0103;FS=0.000;MLEAC=2;MLEAF=1.00;MQ=42.36;QD=35.70;SOR=1.211	GT:AD:DP:GQ:PL	1/1:0,69:69:99:3187,217,0
2L	8590277	2L_8590277_SNP	A	C	2046.77	.	AC=2;AF=1.00;AN=2;DB;DP=75;ExcessHet=3.0103;FS=0.000;MLEAC=2;MLEAF=1.00;MQ=42.53;QD=27.29;SOR=0.955	GT:AD:DP:GQ:PL	1/1:0,75:75:99:2075,224,0
2L	8590380	2L_8590380_SNP	T	G	3274.77	.	AC=2;AF=1.00;AN=2;DB;DP=74;ExcessHet=3.0103;FS=0.000;MLEAC=2;MLEAF=1.00;MQ=41.61;QD=31.16;SOR=0.747	GT:AD:DP:GQ:PL	1/1:0,74:74:99:3303,226,0
2L	8590388	.	G	A	3260.77	.	AC=2;AF=1.00;AN=2;DP=72;ExcessHet=3.0103;FS=0.000;MLEAC=2;MLEAF=1.00;MQ=41.52;QD=33.12;SOR=0.807	GT:AD:DP:GQ:PL	1/1:0,72:72:99:3289,223,0
2L	8590396	2L_8590396_SNP	A	C	3134.77	.	AC=2;AF=1.00;AN=2;DB;DP=69;ExcessHet=3.0103;FS=0.000;MLEAC=2;MLEAF=1.00;MQ=41.60;QD=31.66;SOR=0.844	GT:AD:DP:GQ:PL	1/1:0,69:69:99:3163,214,0
2L	8590425	2L_8590425_SNP	G	A	3014.77	.	AC=2;AF=1.00;AN=2;DB;DP=67;ExcessHet=3.0103;FS=0.000;MLEAC=2;MLEAF=1.00;MQ=41.14;QD=32.02;SOR=0.723	GT:AD:DP:GQ:PL	1/1:0,67:67:99:3043,205,0
2L	8590432	2L_8590432_SNP	T	A	3021.77	.	AC=2;AF=1.00;AN=2;DB;DP=68;ExcessHet=3.0103;FS=0.000;MLEAC=2;MLEAF=1.00;MQ=41.15;QD=40.88;SOR=0.752	GT:AD:DP:GQ:PL	1/1:0,68:68:99:3050,205,0
2L	8590447	2L_8590447_SNP	G	T	3166.77	.	AC=2;AF=1.00;AN=2;DB;DP=70;ExcessHet=3.0103;FS=0.000;MLEAC=2;MLEAF=1.00;MQ=41.04;QD=33.02;SOR=0.693	GT:AD:DP:GQ:PL	1/1:0,70:70:99:3195,214,0
2L	8590460	2L_8590460_SNP	T	A	3076.77	.	AC=2;AF=1.00;AN=2;DB;DP=67;ExcessHet=3.0103;FS=0.000;MLEAC=2;MLEAF=1.00;MQ=41.15;QD=27.25;SOR=0.723	GT:AD:DP:GQ:PL	1/1:0,67:67:99:3105,208,0
2L	8590464	2L_8590464_SNP	T	A	2896.77	.	AC=2;AF=1.00;AN=2;DB;DP=65;ExcessHet=3.0103;FS=0.000;MLEAC=2;MLEAF=1.00;MQ=41.12;QD=28.49;SOR=0.723	GT:AD:DP:GQ:PL	1/1:0,65:65:99:2925,196,0
2L	8590473	2L_8590473_SNP	G	A	3121.77	.	AC=2;AF=1.00;AN=2;DB;DP=69;ExcessHet=3.0103;FS=0.000;MLEAC=2;MLEAF=1.00;MQ=41.26;QD=27.19;SOR=0.722	GT:AD:DP:GQ:PL	1/1:0,69:69:99:3150,211,0
2L	8590477	2L_8590477_SNP	T	A	3301.77	.	AC=2;AF=1.00;AN=2;DB;DP=70;ExcessHet=3.0103;FS=0.000;MLEAC=2;MLEAF=1.00;MQ=41.24;QD=27.17;SOR=0.811	GT:AD:DP:GQ:PL	1/1:0,70:70:99:3330,223,0
2L	8590480	.	A	ATTATGT	3388.73	.	AC=2;AF=1.00;AN=2;DP=72;ExcessHet=3.0103;FS=0.000;MLEAC=2;MLEAF=1.00;MQ=41.29;QD=25.99;SOR=0.869	GT:AD:DP:GQ:PL	1/1:0,72:72:99:3426,232,0
2L	8590509	2L_8590509_SNP	G	A	1938.77	.	AC=2;AF=1.00;AN=2;DB;DP=72;ExcessHet=3.0103;FS=0.000;MLEAC=2;MLEAF=1.00;MQ=42.10;QD=26.93;SOR=1.002	GT:AD:DP:GQ:PL	1/1:0,72:72:99:1967,216,0
2L	8590608	2L_8590608_SNP	A	T	2144.77	.	AC=2;AF=1.00;AN=2;DB;DP=80;ExcessHet=3.0103;FS=0.000;MLEAC=2;MLEAF=1.00;MQ=42.77;QD=26.81;SOR=0.850	GT:AD:DP:GQ:PL	1/1:0,80:80:99:2173,240,0
2L	8590649	2L_8590649_SNP	G	A	2653.77	.	AC=2;AF=1.00;AN=2;DB;DP=65;ExcessHet=3.0103;FS=0.000;MLEAC=2;MLEAF=1.00;MQ=42.45;QD=30.69;SOR=0.723	GT:AD:DP:GQ:PL	1/1:0,65:65:99:2682,199,0
2L	8590670	.	TATAATCAATTTTAA	T	2947.73	.	AC=2;AF=1.00;AN=2;DP=67;ExcessHet=3.0103;FS=0.000;MLEAC=2;MLEAF=1.00;MQ=42.25;QD=31.20;SOR=0.784	GT:AD:DP:GQ:PL	1/1:0,67:67:99:2985,208,0
2L	8590689	.	TAAC	T	2752.73	.	AC=2;AF=1.00;AN=2;DP=61;ExcessHet=3.0103;FS=0.000;MLEAC=2;MLEAF=1.00;MQ=42.10;QD=27.10;SOR=0.725	GT:AD:DP:GQ:PL	1/1:0,61:61:99:2790,187,0
2L	8590745	2L_8590745_SNP	C	G	1791.77	.	AC=2;AF=1.00;AN=2;DB;DP=66;ExcessHet=3.0103;FS=0.000;MLEAC=2;MLEAF=1.00;MQ=42.39;QD=27.15;SOR=0.957	GT:AD:DP:GQ:PL	1/1:0,66:66:99:1820,198,0
2L	8590790	2L_8590790_SNP	G	C	1887.77	.	AC=2;AF=1.00;AN=2;DB;DP=69;ExcessHet=3.0103;FS=0.000;MLEAC=2;MLEAF=1.00;MQ=42.57;QD=27.36;SOR=1.054	GT:AD:DP:GQ:PL	1/1:0,69:69:99:1916,207,0
2L	8590823	2L_8590823_SNP	G	A	2012.77	.	AC=2;AF=1.00;AN=2;DB;DP=75;ExcessHet=3.0103;FS=0.000;MLEAC=2;MLEAF=1.00;MQ=42.83;QD=27.20;SOR=0.864	GT:AD:DP:GQ:PL	1/1:0,74:74:99:2041,222,0
2L	8590871	2L_8590871_SNP	T	C	2038.77	.	AC=2;AF=1.00;AN=2;DB;DP=76;ExcessHet=3.0103;FS=0.000;MLEAC=2;MLEAF=1.00;MQ=42.64;QD=26.83;SOR=0.746	GT:AD:DP:GQ:PL	1/1:0,76:76:99:2067,227,0
2L	8590911	2L_8590911_SNP	G	A	1892.77	.	AC=2;AF=1.00;AN=2;DB;DP=72;ExcessHet=3.0103;FS=0.000;MLEAC=2;MLEAF=1.00;MQ=42.59;QD=26.29;SOR=0.693	GT:AD:DP:GQ:PL	1/1:0,72:72:99:1921,216,0
2L	8591029	2L_8591029_SNP	C	T	3006.77	.	AC=2;AF=1.00;AN=2;DB;DP=68;ExcessHet=3.0103;FS=0.000;MLEAC=2;MLEAF=1.00;MQ=41.02;QD=31.70;SOR=0.752	GT:AD:DP:GQ:PL	1/1:0,68:68:99:3035,205,0
2L	8591033	2L_8591033_SNP	C	T	3006.77	.	AC=2;AF=1.00;AN=2;DB;DP=67;ExcessHet=3.0103;FS=0.000;MLEAC=2;MLEAF=1.00;MQ=41.01;QD=22.98;SOR=0.723	GT:AD:DP:GQ:PL	1/1:0,67:67:99:3035,205,0
2L	8591043	2L_8591043_SNP	T	C	3301.77	.	AC=2;AF=1.00;AN=2;DB;DP=70;ExcessHet=3.0103;FS=0.000;MLEAC=2;MLEAF=1.00;MQ=40.69;QD=27.71;SOR=0.811	GT:AD:DP:GQ:PL	1/1:0,70:70:99:3330,223,0
2L	8591051	.	T	TAAAGCGGTAA	3382.73	.	AC=2;AF=1.00;AN=2;DP=70;ExcessHet=3.0103;FS=0.000;MLEAC=2;MLEAF=1.00;MQ=40.51;QD=26.94;SOR=0.811	GT:AD:DP:GQ:PL	1/1:0,70:70:99:3420,229,0
2L	8591054	2L_8591054_SNP	G	A	3243.77	.	AC=2;AF=1.00;AN=2;DB;DP=73;ExcessHet=3.0103;FS=0.000;MLEAC=2;MLEAF=1.00;MQ=40.30;QD=34.93;SOR=0.720	GT:AD:DP:GQ:PL	1/1:0,73:73:99:3272,220,0
2L	8591084	2L_8591084_SNP	C	T	3338.77	.	AC=2;AF=1.00;AN=2;DB;DP=75;ExcessHet=3.0103;FS=0.000;MLEAC=2;MLEAF=1.00;MQ=40.06;QD=31.42;SOR=0.832	GT:AD:DP:GQ:PL	1/1:0,75:75:99:3367,226,0
2L	8591085	2L_8591085_SNP	T	A	3338.77	.	AC=2;AF=1.00;AN=2;DB;DP=75;ExcessHet=3.0103;FS=0.000;MLEAC=2;MLEAF=1.00;MQ=40.06;QD=29.57;SOR=0.832	GT:AD:DP:GQ:PL	1/1:0,75:75:99:3367,226,0
2L	8591126	2L_8591126_SNP	A	T	3098.77	.	AC=2;AF=1.00;AN=2;DB;DP=70;ExcessHet=3.0103;FS=0.000;MLEAC=2;MLEAF=1.00;MQ=39.86;QD=31.85;SOR=0.750	GT:AD:DP:GQ:PL	1/1:0,70:70:99:3127,214,0
2L	8591135	.	TGCG	T	3337.73	.	AC=2;AF=1.00;AN=2;DP=71;ExcessHet=3.0103;FS=0.000;MLEAC=2;MLEAF=1.00;MQ=39.87;QD=22.74;SOR=0.721	GT:AD:DP:GQ:PL	1/1:0,71:71:99:3375,226,0
2L	8591139	.	T	TAATTAATTTAATTA	3422.73	.	AC=2;AF=1.00;AN=2;DP=73;ExcessHet=3.0103;FS=0.000;MLEAC=2;MLEAF=1.00;MQ=39.84;QD=29.97;SOR=0.720	GT:AD:DP:GQ:PL	1/1:0,73:73:99:3460,234,0
2L	8591140	.	C	CTT	3421.73	.	AC=2;AF=1.00;AN=2;DP=69;ExcessHet=3.0103;FS=0.000;MLEAC=2;MLEAF=1.00;MQ=39.84;QD=30.49;SOR=0.722	GT:AD:DP:GQ:PL	1/1:0,69:69:99:3459,234,0
2L	8591141	2L_8591141_SNP	G	A	3430.77	.	AC=2;AF=1.00;AN=2;DB;DP=71;ExcessHet=3.0103;FS=0.000;MLEAC=2;MLEAF=1.00;MQ=40.01;QD=29.76;SOR=0.779	GT:AD:DP:GQ:PL	1/1:0,71:71:99:3459,234,0
2L	8591186	.	A	C	1474.77	.	AC=2;AF=1.00;AN=2;DP=57;ExcessHet=3.0103;FS=0.000;MLEAC=2;MLEAF=1.00;MQ=40.60;QD=25.87;SOR=0.800	GT:AD:DP:GQ:PL	1/1:0,57:57:99:1503,171,0
2L	8591239	2L_8591239_SNP	G	A	2707.77	.	AC=2;AF=1.00;AN=2;DB;DP=63;ExcessHet=3.0103;FS=0.000;MLEAC=2;MLEAF=1.00;MQ=41.17;QD=40.78;SOR=0.790	GT:AD:DP:GQ:PL	1/1:0,63:63:99:2736,190,0
2L	8591254	2L_8591254_SNP	G	A	2846.77	.	AC=2;AF=1.00;AN=2;DB;DP=63;ExcessHet=3.0103;FS=0.000;MLEAC=2;MLEAF=1.00;MQ=41.17;QD=27.95;SOR=0.859	GT:AD:DP:GQ:PL	1/1:0,63:63:99:2875,196,0
2L	8591264	2L_8591264_SNP	A	G	2835.77	.	AC=2;AF=1.00;AN=2;DB;DP=63;ExcessHet=3.0103;FS=0.000;MLEAC=2;MLEAF=1.00;MQ=41.20;QD=33.84;SOR=0.790	GT:AD:DP:GQ:PL	1/1:0,63:63:99:2864,193,0
2L	8591269	.	T	TG	2691.73	.	AC=2;AF=1.00;AN=2;DP=58;ExcessHet=3.0103;FS=0.000;MLEAC=2;MLEAF=1.00;MQ=41.20;QD=29.99;SOR=0.762	GT:AD:DP:GQ:PL	1/1:0,58:58:99:2729,184,0
2L	8591272	.	ATT	A	2707.73	.	AC=2;AF=1.00;AN=2;DP=58;ExcessHet=3.0103;FS=0.000;MLEAC=2;MLEAF=1.00;MQ=41.47;QD=24.39;SOR=0.914	GT:AD:DP:GQ:PL	1/1:0,58:58:99:2745,184,0
2L	8591280	.	G	T	2671.77	.	AC=2;AF=1.00;AN=2;DP=58;ExcessHet=3.0103;FS=0.000;MLEAC=2;MLEAF=1.00;MQ=41.45;QD=26.22;SOR=0.914	GT:AD:DP:GQ:PL	1/1:0,58:58:99:2700,181,0
2L	8591282	.	G	T	2671.77	.	AC=2;AF=1.00;AN=2;DP=60;ExcessHet=3.0103;FS=0.000;MLEAC=2;MLEAF=1.00;MQ=41.54;QD=32.23;SOR=0.986	GT:AD:DP:GQ:PL	1/1:0,60:60:99:2700,181,0
2L	8591289	2L_8591289_SNP	A	C	2800.77	.	AC=2;AF=1.00;AN=2;DB;DP=61;ExcessHet=3.0103;FS=0.000;MLEAC=2;MLEAF=1.00;MQ=41.55;QD=30.71;SOR=0.941	GT:AD:DP:GQ:PL	1/1:0,61:61:99:2829,190,0
2L	8591292	2L_8591292_SNP	T	G	2665.77	.	AC=2;AF=1.00;AN=2;DB;DP=59;ExcessHet=3.0103;FS=0.000;MLEAC=2;MLEAF=1.00;MQ=41.41;QD=29.88;SOR=0.796	GT:AD:DP:GQ:PL	1/1:0,59:59:99:2694,181,0
2L	8591369	2L_8591369_SNP	C	A	1933.77	.	AC=2;AF=1.00;AN=2;DB;DP=69;ExcessHet=3.0103;FS=0.000;MLEAC=2;MLEAF=1.00;MQ=42.90;QD=28.03;SOR=1.131	GT:AD:DP:GQ:PL	1/1:0,69:69:99:1962,207,0
2L	8591399	2L_8591399_SNP	T	G	1955.77	.	AC=2;AF=1.00;AN=2;DB;DP=75;ExcessHet=3.0103;FS=0.000;MLEAC=2;MLEAF=1.00;MQ=43.39;QD=26.08;SOR=1.022	GT:AD:DP:GQ:PL	1/1:0,75:75:99:1984,224,0
2L	8591474	.	A	C	2204.77	.	AC=2;AF=1.00;AN=2;DP=82;ExcessHet=3.0103;FS=0.000;MLEAC=2;MLEAF=1.00;MQ=43.43;QD=26.89;SOR=0.846	GT:AD:DP:GQ:PL	1/1:0,82:82:99:2233,246,0
2L	8591592	2L_8591592_SNP	A	C	1898.77	.	AC=2;AF=1.00;AN=2;DB;DP=70;ExcessHet=3.0103;FS=0.000;MLEAC=2;MLEAF=1.00;MQ=43.92;QD=27.13;SOR=0.693	GT:AD:DP:GQ:PL	1/1:0,70:70:99:1927,210,0
2L	8591648	2L_8591648_SNP	G	A	1733.77	.	AC=2;AF=1.00;AN=2;DB;DP=63;ExcessHet=3.0103;FS=0.000;MLEAC=2;MLEAF=1.00;MQ=43.97;QD=27.52;SOR=0.859	GT:AD:DP:GQ:PL	1/1:0,63:63:99:1762,189,0
2L	8592161	2L_8592161_SNP	T	C	1379.77	.	AC=2;AF=1.00;AN=2;DB;DP=53;ExcessHet=3.0103;FS=0.000;MLEAC=2;MLEAF=1.00;MQ=44.00;QD=26.53;SOR=1.036	GT:AD:DP:GQ:PL	1/1:0,52:52:99:1408,155,0
2L	8592500	2L_8592500_SNP	T	A	1139.77	.	AC=2;AF=1.00;AN=2;DB;DP=46;ExcessHet=3.0103;FS=0.000;MLEAC=2;MLEAF=1.00;MQ=43.96;QD=25.90;SOR=1.662	GT:AD:DP:GQ:PL	1/1:0,44:44:99:1168,132,0
2L	8592576	2L_8592576_SNP	C	T	2281.77	.	AC=2;AF=1.00;AN=2;DB;DP=55;ExcessHet=3.0103;FS=0.000;MLEAC=2;MLEAF=1.00;MQ=44.00;QD=26.39;SOR=1.118	GT:AD:DP:GQ:PL	1/1:0,54:54:99:2310,163,0
2L	8592583	2L_8592583_SNP	G	A	2151.77	.	AC=2;AF=1.00;AN=2;DB;DP=50;ExcessHet=3.0103;FS=0.000;MLEAC=2;MLEAF=1.00;MQ=44.00;QD=27.42;SOR=1.007	GT:AD:DP:GQ:PL	1/1:0,49:49:99:2180,150,0
2L	8592598	2L_8592598_SNP	T	A	1223.77	.	AC=2;AF=1.00;AN=2;DB;DP=48;ExcessHet=3.0103;FS=0.000;MLEAC=2;MLEAF=1.00;MQ=44.00;QD=26.04;SOR=0.919	GT:AD:DP:GQ:PL	1/1:0,47:47:99:1252,140,0
2L	8592701	.	T	A	1586.77	.	AC=2;AF=1.00;AN=2;DP=59;ExcessHet=3.0103;FS=0.000;MLEAC=2;MLEAF=1.00;MQ=43.92;QD=27.36;SOR=0.762	GT:AD:DP:GQ:PL	1/1:0,58:58:99:1615,174,0
2L	8592775	2L_8592775_SNP	A	C	2228.77	.	AC=2;AF=1.00;AN=2;DB;DP=54;ExcessHet=3.0103;FS=0.000;MLEAC=2;MLEAF=1.00;MQ=43.88;QD=28.63;SOR=0.693	GT:AD:DP:GQ:PL	1/1:0,54:54:99:2257,162,0
2L	8592789	2L_8592789_DEL	TTA	T	2199.73	.	AC=2;AF=1.00;AN=2;DB;DP=49;ExcessHet=3.0103;FS=0.000;MLEAC=2;MLEAF=1.00;MQ=43.79;QD=31.08;SOR=0.733	GT:AD:DP:GQ:PL	1/1:0,49:49:99:2237,153,0
2L	8592820	2L_8592820_SNP	T	C	1306.77	.	AC=2;AF=1.00;AN=2;DB;DP=49;ExcessHet=3.0103;FS=0.000;MLEAC=2;MLEAF=1.00;MQ=43.88;QD=26.67;SOR=0.733	GT:AD:DP:GQ:PL	1/1:0,49:49:99:1335,147,0
2L	8593289	2L_8593289_SNP	T	A	1576.77	.	AC=2;AF=1.00;AN=2;DB;DP=57;ExcessHet=3.0103;FS=0.000;MLEAC=2;MLEAF=1.00;MQ=44.00;QD=27.66;SOR=0.800	GT:AD:DP:GQ:PL	1/1:0,57:57:99:1605,171,0
2L	8593351	2L_8593351_SNP	T	C	1572.77	.	AC=2;AF=1.00;AN=2;DB;DP=57;ExcessHet=3.0103;FS=0.000;MLEAC=2;MLEAF=1.00;MQ=44.00;QD=27.59;SOR=0.960	GT:AD:DP:GQ:PL	1/1:0,57:57:99:1601,171,0
2L	8593395	.	CA	C	1315.73	.	AC=2;AF=1.00;AN=2;DP=62;ExcessHet=3.0103;FS=0.000;MLEAC=2;MLEAF=1.00;MQ=44.00;QD=21.93;SOR=0.831	GT:AD:DP:GQ:PL	1/1:0,60:60:99:1353,179,0
2L	8593436	2L_8593436_SNP	A	G	1741.77	.	AC=2;AF=1.00;AN=2;DB;DP=65;ExcessHet=3.0103;FS=0.000;MLEAC=2;MLEAF=1.00;MQ=43.89;QD=26.80;SOR=0.854	GT:AD:DP:GQ:PL	1/1:0,65:65:99:1770,195,0
2L	8593511	2L_8593511_SNP	A	T	1694.77	.	AC=2;AF=1.00;AN=2;DB;DP=62;ExcessHet=3.0103;FS=0.000;MLEAC=2;MLEAF=1.00;MQ=44.00;QD=27.33;SOR=0.899	GT:AD:DP:GQ:PL	1/1:0,62:62:99:1723,186,0
2L	8594001	2L_8594001_SNP	A	G	1203.77	.	AC=2;AF=1.00;AN=2;DB;DP=46;ExcessHet=3.0103;FS=0.000;MLEAC=2;MLEAF=1.00;MQ=44.00;QD=26.75;SOR=1.154	GT:AD:DP:GQ:PL	1/1:0,45:45:99:1232,135,0
2L	8594307	2L_8594307_SNP	G	A	1356.77	.	AC=2;AF=1.00;AN=2;DB;DP=52;ExcessHet=3.0103;FS=0.000;MLEAC=2;MLEAF=1.00;MQ=43.22;QD=27.14;SOR=1.270	GT:AD:DP:GQ:PL	1/1:0,50:50:99:1385,150,0
2L	8601850	2L_8601850_SNP	C	A	1709.77	.	AC=2;AF=1.00;AN=2;DB;DP=63;ExcessHet=3.0103;FS=0.000;MLEAC=2;MLEAF=1.00;MQ=43.00;QD=27.14;SOR=1.270	GT:AD:DP:GQ:PL	1/1:0,63:63:99:1738,189,0
2L	8601924	2L_8601924_SNP	T	C	1301.77	.	AC=2;AF=1.00;AN=2;DB;DP=48;ExcessHet=3.0103;FS=0.000;MLEAC=2;MLEAF=1.00;MQ=43.35;QD=27.12;SOR=1.067	GT:AD:DP:GQ:PL	1/1:0,48:48:99:1330,144,0
2L	8602047	2L_8602047_SNP	C	T	1588.77	.	AC=2;AF=1.00;AN=2;DB;DP=60;ExcessHet=3.0103;FS=0.000;MLEAC=2;MLEAF=1.00;MQ=43.85;QD=26.48;SOR=0.760	GT:AD:DP:GQ:PL	1/1:0,60:60:99:1617,180,0
2L	8602151	2L_8602151_SNP	G	C	1641.77	.	AC=2;AF=1.00;AN=2;DB;DP=63;ExcessHet=3.0103;FS=0.000;MLEAC=2;MLEAF=1.00;MQ=43.76;QD=26.06;SOR=0.790	GT:AD:DP:GQ:PL	1/1:0,63:63:99:1670,188,0
2L	8602199	2L_8602199_SNP	A	C	2019.77	.	AC=2;AF=1.00;AN=2;DB;DP=49;ExcessHet=3.0103;FS=0.000;MLEAC=2;MLEAF=1.00;MQ=43.67;QD=28.88;SOR=0.733	GT:AD:DP:GQ:PL	1/1:0,49:49:99:2048,147,0
2L	8602220	2L_8602220_SNP	A	T	2047.77	.	AC=2;AF=1.00;AN=2;DB;DP=45;ExcessHet=3.0103;FS=0.000;MLEAC=2;MLEAF=1.00;MQ=43.69;QD=27.19;SOR=0.737	GT:AD:DP:GQ:PL	1/1:0,45:45:99:2076,144,0
2L	8602235	2L_8602235_SNP	C	A	1794.77	.	AC=2;AF=1.00;AN=2;DB;DP=41;ExcessHet=3.0103;FS=0.000;MLEAC=2;MLEAF=1.00;MQ=43.66;QD=35.93;SOR=0.741	GT:AD:DP:GQ:PL	1/1:0,41:41:99:1823,126,0
2L	8602503	.	C	CTGTGA	2409.73	.	AC=2;AF=1.00;AN=2;DP=55;ExcessHet=3.0103;FS=0.000;MLEAC=2;MLEAF=1.00;MQ=41.65;QD=25.81;SOR=0.729	GT:AD:DP:GQ:PL	1/1:0,55:55:99:2447,165,0
2L	8602507	.	G	GCGTGTGT	2489.73	.	AC=2;AF=1.00;AN=2;DP=54;ExcessHet=3.0103;FS=0.000;MLEAC=2;MLEAF=1.00;MQ=41.60;QD=33.62;SOR=0.767	GT:AD:DP:GQ:PL	1/1:0,54:54:99:2527,172,0
2L	8602636	.	CAAA	C	1530.73	.	AC=2;AF=1.00;AN=2;DP=41;ExcessHet=3.0103;FS=0.000;MLEAC=2;MLEAF=1.00;MQ=42.99;QD=33.17;SOR=0.850	GT:AD:DP:GQ:PL	1/1:0,39:39:99:1568,118,0
2L	8602724	2L_8602724_SNP	T	C	2389.77	.	AC=2;AF=1.00;AN=2;DB;DP=53;ExcessHet=3.0103;FS=0.000;MLEAC=2;MLEAF=1.00;MQ=41.57;QD=26.84;SOR=0.892	GT:AD:DP:GQ:PL	1/1:0,53:53:99:2418,163,0
2L	8602727	2L_8602727_SNP	A	G	2389.77	.	AC=2;AF=1.00;AN=2;DB;DP=53;ExcessHet=3.0103;FS=0.000;MLEAC=2;MLEAF=1.00;MQ=41.51;QD=29.60;SOR=0.892	GT:AD:DP:GQ:PL	1/1:0,53:53:99:2418,163,0
2L	8602742	2L_8602742_SNP	G	A	2311.77	.	AC=2;AF=1.00;AN=2;DB;DP=50;ExcessHet=3.0103;FS=0.000;MLEAC=2;MLEAF=1.00;MQ=41.03;QD=27.00;SOR=0.773	GT:AD:DP:GQ:PL	1/1:0,50:50:99:2340,157,0
2L	8602748	2L_8602748_SNP	G	T	2131.77	.	AC=2;AF=1.00;AN=2;DB;DP=47;ExcessHet=3.0103;FS=0.000;MLEAC=2;MLEAF=1.00;MQ=40.57;QD=32.41;SOR=0.823	GT:AD:DP:GQ:PL	1/1:0,47:47:99:2160,144,0
2L	8602751	2L_8602751_SNP	A	T	2086.77	.	AC=2;AF=1.00;AN=2;DB;DP=46;ExcessHet=3.0103;FS=0.000;MLEAC=2;MLEAF=1.00;MQ=40.54;QD=27.02;SOR=0.780	GT:AD:DP:GQ:PL	1/1:0,46:46:99:2115,141,0
2L	8602754	2L_8602754_SNP	A	C	2086.77	.	AC=2;AF=1.00;AN=2;DB;DP=47;ExcessHet=3.0103;FS=0.000;MLEAC=2;MLEAF=1.00;MQ=40.57;QD=28.36;SOR=0.823	GT:AD:DP:GQ:PL	1/1:0,47:47:99:2115,141,0
2L	8602755	2L_8602755_SNP	A	T	2086.77	.	AC=2;AF=1.00;AN=2;DB;DP=47;ExcessHet=3.0103;FS=0.000;MLEAC=2;MLEAF=1.00;MQ=40.57;QD=26.68;SOR=0.823	GT:AD:DP:GQ:PL	1/1:0,47:47:99:2115,141,0
2L	8602757	2L_8602757_SNP	A	G	2131.77	.	AC=2;AF=1.00;AN=2;DB;DP=47;ExcessHet=3.0103;FS=0.000;MLEAC=2;MLEAF=1.00;MQ=40.57;QD=33.35;SOR=0.823	GT:AD:DP:GQ:PL	1/1:0,47:47:99:2160,144,0
2L	8602768	.	T	TA	2122.73	.	AC=2;AF=1.00;AN=2;DP=47;ExcessHet=3.0103;FS=0.000;MLEAC=2;MLEAF=1.00;MQ=40.55;QD=28.94;SOR=0.919	GT:AD:DP:GQ:PL	1/1:0,47:47:99:2160,144,0
2L	8602772	2L_8602772_SNP	T	A	2131.77	.	AC=2;AF=1.00;AN=2;DB;DP=47;ExcessHet=3.0103;FS=0.000;MLEAC=2;MLEAF=1.00;MQ=40.51;QD=28.41;SOR=0.919	GT:AD:DP:GQ:PL	1/1:0,47:47:99:2160,144,0
2L	8602781	2L_8602781_SNP	G	C	2266.77	.	AC=2;AF=1.00;AN=2;DB;DP=50;ExcessHet=3.0103;FS=0.000;MLEAC=2;MLEAF=1.00;MQ=40.56;QD=30.94;SOR=0.952	GT:AD:DP:GQ:PL	1/1:0,50:50:99:2295,154,0
2L	8602789	2L_8602789_SNP	A	T	2176.77	.	AC=2;AF=1.00;AN=2;DB;DP=47;ExcessHet=3.0103;FS=0.000;MLEAC=2;MLEAF=1.00;MQ=40.42;QD=34.92;SOR=0.919	GT:AD:DP:GQ:PL	1/1:0,47:47:99:2205,147,0
2L	8602791	2L_8602791_SNP	G	C	2176.77	.	AC=2;AF=1.00;AN=2;DB;DP=45;ExcessHet=3.0103;FS=0.000;MLEAC=2;MLEAF=1.00;MQ=40.30;QD=32.98;SOR=0.829	GT:AD:DP:GQ:PL	1/1:0,45:45:99:2205,147,0
2L	8602794	2L_8602794_SNP	A	C	2131.77	.	AC=2;AF=1.00;AN=2;DB;DP=47;ExcessHet=3.0103;FS=0.000;MLEAC=2;MLEAF=1.00;MQ=40.40;QD=33.59;SOR=0.823	GT:AD:DP:GQ:PL	1/1:0,47:47:99:2160,144,0
2L	8602795	2L_8602795_SNP	C	T	2131.77	.	AC=2;AF=1.00;AN=2;DB;DP=48;ExcessHet=3.0103;FS=0.000;MLEAC=2;MLEAF=1.00;MQ=40.31;QD=31.06;SOR=0.776	GT:AD:DP:GQ:PL	1/1:0,48:48:99:2160,144,0
2L	8602799	2L_8602799_SNP	C	T	2086.77	.	AC=2;AF=1.00;AN=2;DB;DP=46;ExcessHet=3.0103;FS=0.000;MLEAC=2;MLEAF=1.00;MQ=40.14;QD=32.13;SOR=0.693	GT:AD:DP:GQ:PL	1/1:0,46:46:99:2115,141,0
2L	8602815	2L_8602815_SNP	A	G	2221.77	.	AC=2;AF=1.00;AN=2;DB;DP=48;ExcessHet=3.0103;FS=0.000;MLEAC=2;MLEAF=1.00;MQ=40.51;QD=27.85;SOR=0.776	GT:AD:DP:GQ:PL	1/1:0,48:48:99:2250,151,0
2L	8602836	2L_8602836_SNP	T	A	2041.77	.	AC=2;AF=1.00;AN=2;DB;DP=45;ExcessHet=3.0103;FS=0.000;MLEAC=2;MLEAF=1.00;MQ=41.17;QD=27.29;SOR=0.929	GT:AD:DP:GQ:PL	1/1:0,45:45:99:2070,138,0
2L	8602843	2L_8602843_SNP	A	G	1951.77	.	AC=2;AF=1.00;AN=2;DB;DP=44;ExcessHet=3.0103;FS=0.000;MLEAC=2;MLEAF=1.00;MQ=41.35;QD=23.53;SOR=1.055	GT:AD:DP:GQ:PL	1/1:0,43:43:99:1980,132,0
2L	8602851	2L_8602851_SNP	C	T	2086.77	.	AC=2;AF=1.00;AN=2;DB;DP=48;ExcessHet=3.0103;FS=0.000;MLEAC=2;MLEAF=1.00;MQ=41.51;QD=31.53;SOR=0.919	GT:AD:DP:GQ:PL	1/1:0,47:47:99:2115,141,0
2L	8602855	2L_8602855_SNP	A	T	2041.77	.	AC=2;AF=1.00;AN=2;DB;DP=47;ExcessHet=3.0103;FS=0.000;MLEAC=2;MLEAF=1.00;MQ=41.53;QD=31.87;SOR=0.976	GT:AD:DP:GQ:PL	1/1:0,46:46:99:2070,138,0
2L	8602862	.	CTT	C	2077.73	.	AC=2;AF=1.00;AN=2;DP=46;ExcessHet=3.0103;FS=0.000;MLEAC=2;MLEAF=1.00;MQ=41.56;QD=26.57;SOR=0.829	GT:AD:DP:GQ:PL	1/1:0,45:45:99:2115,141,0
2L	8602866	.	T	TAA	2032.73	.	AC=2;AF=1.00;AN=2;DP=46;ExcessHet=3.0103;FS=0.000;MLEAC=2;MLEAF=1.00;MQ=41.58;QD=30.56;SOR=0.737	GT:AD:DP:GQ:PL	1/1:0,45:45:99:2070,138,0
2L	8606049	2L_8606049_SNP	C	T	1925.77	.	AC=2;AF=1.00;AN=2;DB;DP=72;ExcessHet=3.0103;FS=0.000;MLEAC=2;MLEAF=1.00;MQ=44.00;QD=27.12;SOR=0.779	GT:AD:DP:GQ:PL	1/1:0,71:71:99:1954,213,0
2L	8606084	2L_8606084_SNP	A	C	1820.77	.	AC=2;AF=1.00;AN=2;DB;DP=68;ExcessHet=3.0103;FS=0.000;MLEAC=2;MLEAF=1.00;MQ=43.97;QD=26.78;SOR=0.752	GT:AD:DP:GQ:PL	1/1:0,68:68:99:1849,202,0
2L	8606200	2L_8606200_SNP	C	T	1633.77	.	AC=2;AF=1.00;AN=2;DB;DP=60;ExcessHet=3.0103;FS=0.000;MLEAC=2;MLEAF=1.00;MQ=43.87;QD=27.23;SOR=0.693	GT:AD:DP:GQ:PL	1/1:0,60:60:99:1662,180,0
2L	8606311	2L_8606311_SNP	A	T	3346.77	.	AC=2;AF=1.00;AN=2;DB;DP=73;ExcessHet=3.0103;FS=0.000;MLEAC=2;MLEAF=1.00;MQ=43.95;QD=37.16;SOR=0.898	GT:AD:DP:GQ:PL	1/1:0,73:73:99:3375,229,0
2L	8606312	2L_8606312_SNP	G	C	3399.77	.	AC=2;AF=1.00;AN=2;DB;DP=74;ExcessHet=3.0103;FS=0.000;MLEAC=2;MLEAF=1.00;MQ=43.95;QD=30.69;SOR=0.927	GT:AD:DP:GQ:PL	1/1:0,74:74:99:3428,235,0
2L	8606334	2L_8606334_SNP	A	T	2964.77	.	AC=2;AF=1.00;AN=2;DB;DP=69;ExcessHet=3.0103;FS=0.000;MLEAC=2;MLEAF=1.00;MQ=43.94;QD=29.59;SOR=1.022	GT:AD:DP:GQ:PL	1/1:0,68:68:99:2993,211,0
2L	8606509	.	C	CAA	1847.73	.	AC=2;AF=1.00;AN=2;DP=43;ExcessHet=3.0103;FS=0.000;MLEAC=1;MLEAF=0.500;MQ=43.61;QD=30.85;SOR=1.697	GT:AD:DP:GQ:PL	1/1:0,41:41:99:1840,139,0
2L	8606512	.	C	A	1964.77	.	AC=2;AF=1.00;AN=2;DP=47;ExcessHet=3.0103;FS=0.000;MLEAC=2;MLEAF=1.00;MQ=43.56;QD=29.42;SOR=1.378	GT:AD:DP:GQ:PL	1/1:0,47:47:99:1993,141,0
2L	8606552	2L_8606552_SNP	C	G	1199.77	.	AC=2;AF=1.00;AN=2;BaseQRankSum=1.784;ClippingRankSum=0.000;DB;DP=48;ExcessHet=3.0103;FS=0.000;MLEAC=2;MLEAF=1.00;MQ=43.71;MQRankSum=2.479;QD=25.00;ReadPosRankSum=-0.326;SOR=0.484	GT:AD:DP:GQ:PL	1/1:1,47:48:99:1228,133,0
2L	8606955	2L_8606955_SNP	A	T	2509.77	.	AC=2;AF=1.00;AN=2;DB;DP=56;ExcessHet=3.0103;FS=0.000;MLEAC=2;MLEAF=1.00;MQ=43.95;QD=32.02;SOR=1.101	GT:AD:DP:GQ:PL	1/1:0,56:56:99:2538,172,0
2L	8606959	2L_8606959_SNP	G	T	2476.77	.	AC=2;AF=1.00;AN=2;DB;DP=56;ExcessHet=3.0103;FS=0.000;MLEAC=2;MLEAF=1.00;MQ=43.95;QD=31.56;SOR=1.009	GT:AD:DP:GQ:PL	1/1:0,56:56:99:2505,169,0
2L	8607017	2L_8607017_SNP	T	C	1397.77	.	AC=2;AF=1.00;AN=2;BaseQRankSum=1.740;ClippingRankSum=0.000;DB;DP=54;ExcessHet=3.0103;FS=4.102;MLEAC=2;MLEAF=1.00;MQ=44.00;MQRankSum=0.000;QD=25.88;ReadPosRankSum=1.852;SOR=1.055	GT:AD:DP:GQ:PL	1/1:1,53:54:99:1426,151,0
2L	8607138	.	C	CCA	1459.73	.	AC=2;AF=1.00;AN=2;BaseQRankSum=-1.103;ClippingRankSum=0.000;DP=58;ExcessHet=3.0103;FS=3.080;MLEAC=2;MLEAF=1.00;MQ=43.23;MQRankSum=1.509;QD=27.54;ReadPosRankSum=0.957;SOR=0.113	GT:AD:DP:GQ:PL	1/1:2,51:53:99:1497,100,0
2L	8607355	2L_8607355_SNP	A	T	1401.77	.	AC=2;AF=1.00;AN=2;DB;DP=53;ExcessHet=3.0103;FS=0.000;MLEAC=2;MLEAF=1.00;MQ=43.50;QD=26.96;SOR=0.853	GT:AD:DP:GQ:PL	1/1:0,52:52:99:1430,156,0
2L	8607450	.	CTTATATG	C	2060.73	.	AC=2;AF=1.00;AN=2;DP=49;ExcessHet=3.0103;FS=0.000;MLEAC=2;MLEAF=1.00;MQ=43.84;QD=26.14;SOR=1.562	GT:AD:DP:GQ:PL	1/1:0,48:48:99:2098,144,0
2L	8607504	2L_8607504_SNP	T	A	1256.77	.	AC=2;AF=1.00;AN=2;DB;DP=47;ExcessHet=3.0103;FS=0.000;MLEAC=2;MLEAF=1.00;MQ=43.64;QD=26.74;SOR=1.251	GT:AD:DP:GQ:PL	1/1:0,47:47:99:1285,141,0
2L	8607588	2L_8607588_SNP	C	T	718.77	.	AC=2;AF=1.00;AN=2;DB;DP=32;ExcessHet=3.0103;FS=0.000;MLEAC=2;MLEAF=1.00;MQ=43.58;QD=23.96;SOR=1.765	GT:AD:DP:GQ:PL	1/1:0,30:30:88:747,88,0
2L	8607594	.	A	ATGGTGGG	985.73	.	AC=2;AF=1.00;AN=2;DP=31;ExcessHet=3.0103;FS=0.000;MLEAC=2;MLEAF=1.00;MQ=43.57;QD=28.20;SOR=2.737	GT:AD:DP:GQ:PL	1/1:0,22:22:69:1023,69,0
2L	8607891	.	T	TGAAATAAACTTGA	2245.73	.	AC=2;AF=1.00;AN=2;DP=46;ExcessHet=3.0103;FS=0.000;MLEAC=2;MLEAF=1.00;MQ=43.01;QD=32.25;SOR=0.693	GT:AD:DP:GQ:PL	1/1:0,46:46:99:2283,153,0
2L	8608089	.	CT	C	1215.73	.	AC=2;AF=1.00;AN=2;DP=57;ExcessHet=3.0103;FS=0.000;MLEAC=2;MLEAF=1.00;MQ=43.21;QD=22.10;SOR=0.729	GT:AD:DP:GQ:PL	1/1:0,55:55:99:1253,164,0
2L	8608105	2L_8608105_SNP	C	T	1585.77	.	AC=2;AF=1.00;AN=2;DB;DP=59;ExcessHet=3.0103;FS=0.000;MLEAC=2;MLEAF=1.00;MQ=43.03;QD=27.34;SOR=0.836	GT:AD:DP:GQ:PL	1/1:0,58:58:99:1614,174,0
2L	8608148	.	A	ATTCCAACTTTGT	2238.73	.	AC=2;AF=1.00;AN=2;DP=53;ExcessHet=3.0103;FS=0.000;MLEAC=2;MLEAF=1.00;MQ=42.41;QD=29.36;SOR=1.022	GT:AD:DP:GQ:PL	1/1:0,47:47:99:2276,152,0
2L	8608159	2L_8608159_SNP	G	C	1354.77	.	AC=2;AF=1.00;AN=2;DB;DP=51;ExcessHet=3.0103;FS=0.000;MLEAC=2;MLEAF=1.00;MQ=42.22;QD=26.56;SOR=0.813	GT:AD:DP:GQ:PL	1/1:0,51:51:99:1383,152,0
2L	8608174	2L_8608174_SNP	T	A	1378.77	.	AC=2;AF=1.00;AN=2;DB;DP=52;ExcessHet=3.0103;FS=0.000;MLEAC=2;MLEAF=1.00;MQ=42.37;QD=26.51;SOR=0.941	GT:AD:DP:GQ:PL	1/1:0,52:52:99:1407,155,0
2L	8608223	.	A	ATTT	2267.73	.	AC=2;AF=1.00;AN=2;DP=55;ExcessHet=3.0103;FS=0.000;MLEAC=2;MLEAF=1.00;MQ=42.74;QD=29.38;SOR=0.892	GT:AD:DP:GQ:PL	1/1:0,53:53:99:2305,162,0
2L	8608242	2L_8608242_SNP	A	T	1405.77	.	AC=2;AF=1.00;AN=2;DB;DP=50;ExcessHet=3.0103;FS=0.000;MLEAC=2;MLEAF=1.00;MQ=42.88;QD=28.12;SOR=0.952	GT:AD:DP:GQ:PL	1/1:0,50:50:99:1434,150,0
2L	8608289	.	T	TATTCA	1898.73	.	AC=2;AF=1.00;AN=2;DP=45;ExcessHet=3.0103;FS=0.000;MLEAC=2;MLEAF=1.00;MQ=43.22;QD=32.65;SOR=1.127	GT:AD:DP:GQ:PL	1/1:0,42:42:99:1936,132,0
2L	8608324	2L_8608324_SNP	T	A	1884.77	.	AC=2;AF=1.00;AN=2;DB;DP=43;ExcessHet=3.0103;FS=0.000;MLEAC=2;MLEAF=1.00;MQ=43.18;QD=27.99;SOR=1.179	GT:AD:DP:GQ:PL	1/1:0,43:43:99:1913,129,0
2L	8608325	2L_8608325_SNP	T	G	1917.77	.	AC=2;AF=1.00;AN=2;DB;DP=42;ExcessHet=3.0103;FS=0.000;MLEAC=2;MLEAF=1.00;MQ=43.16;QD=25.88;SOR=1.127	GT:AD:DP:GQ:PL	1/1:0,42:42:99:1946,132,0
2L	8608327	2L_8608327_SNP	T	G	1888.77	.	AC=2;AF=1.00;AN=2;DB;DP=43;ExcessHet=3.0103;FS=0.000;MLEAC=2;MLEAF=1.00;MQ=43.13;QD=29.79;SOR=1.179	GT:AD:DP:GQ:PL	1/1:0,43:43:99:1917,129,0
2L	8608330	2L_8608330_SNP	G	A	1843.77	.	AC=2;AF=1.00;AN=2;DB;DP=41;ExcessHet=3.0103;FS=0.000;MLEAC=2;MLEAF=1.00;MQ=43.23;QD=25.29;SOR=1.022	GT:AD:DP:GQ:PL	1/1:0,40:40:99:1872,126,0
2L	8608491	2L_8608491_SNP	A	G	1303.77	.	AC=2;AF=1.00;AN=2;DB;DP=50;ExcessHet=3.0103;FS=0.000;MLEAC=2;MLEAF=1.00;MQ=43.49;QD=26.08;SOR=0.773	GT:AD:DP:GQ:PL	1/1:0,50:50:99:1332,149,0
2L	8608543	2L_8608543_SNP	T	G	1530.77	.	AC=2;AF=1.00;AN=2;DB;DP=57;ExcessHet=3.0103;FS=0.000;MLEAC=2;MLEAF=1.00;MQ=43.83;QD=26.86;SOR=0.877	GT:AD:DP:GQ:PL	1/1:0,57:57:99:1559,171,0
2L	8608613	2L_8608613_SNP	T	G	1514.77	.	AC=2;AF=1.00;AN=2;DB;DP=59;ExcessHet=3.0103;FS=0.000;MLEAC=2;MLEAF=1.00;MQ=43.93;QD=25.67;SOR=1.316	GT:AD:DP:GQ:PL	1/1:0,59:59:99:1543,175,0
2L	8608649	2L_8608649_SNP	T	A	1433.77	.	AC=2;AF=1.00;AN=2;DB;DP=54;ExcessHet=3.0103;FS=0.000;MLEAC=2;MLEAF=1.00;MQ=43.93;QD=26.55;SOR=1.118	GT:AD:DP:GQ:PL	1/1:0,54:54:99:1462,161,0
2L	8608752	2L_8608752_SNP	A	G	1585.77	.	AC=2;AF=1.00;AN=2;DB;DP=58;ExcessHet=3.0103;FS=0.000;MLEAC=2;MLEAF=1.00;MQ=43.97;QD=27.34;SOR=0.997	GT:AD:DP:GQ:PL	1/1:0,58:58:99:1614,174,0
2L	8608906	2L_8608906_SNP	A	G	1542.77	.	AC=2;AF=1.00;AN=2;DB;DP=58;ExcessHet=3.0103;FS=0.000;MLEAC=2;MLEAF=1.00;MQ=43.97;QD=26.60;SOR=1.278	GT:AD:DP:GQ:PL	1/1:0,58:58:99:1571,173,0
2L	8609345	2L_8609345_SNP	T	A	1441.77	.	AC=2;AF=1.00;AN=2;DB;DP=53;ExcessHet=3.0103;FS=0.000;MLEAC=2;MLEAF=1.00;MQ=42.93;QD=27.20;SOR=0.981	GT:AD:DP:GQ:PL	1/1:0,53:53:99:1470,159,0
2L	8609391	.	G	GTGTGTT	1931.73	.	AC=2;AF=1.00;AN=2;DP=43;ExcessHet=3.0103;FS=0.000;MLEAC=2;MLEAF=1.00;MQ=42.65;QD=30.30;SOR=0.892	GT:AD:DP:GQ:PL	1/1:0,42:42:99:1969,132,0
2L	8609394	.	T	TCTGTTCGACTCGTCCGGCTGCC	1987.73	.	AC=2;AF=1.00;AN=2;DP=41;ExcessHet=3.0103;FS=0.000;MLEAC=2;MLEAF=1.00;MQ=42.58;QD=30.04;SOR=0.843	GT:AD:DP:GQ:PL	1/1:0,41:41:99:2025,135,0
2L	8609411	2L_8609411_SNP	G	A	1336.77	.	AC=2;AF=1.00;AN=2;DB;DP=33;ExcessHet=3.0103;FS=0.000;MLEAC=2;MLEAF=1.00;MQ=42.26;QD=27.87;SOR=0.880	GT:AD:DP:GQ:PL	1/1:0,33:33:99:1365,99,0
2L	8609459	2L_8609459_SNP	G	T	810.77	.	AC=2;AF=1.00;AN=2;DB;DP=32;ExcessHet=3.0103;FS=0.000;MLEAC=2;MLEAF=1.00;MQ=43.24;QD=25.34;SOR=0.957	GT:AD:DP:GQ:PL	1/1:0,32:32:95:839,95,0
2L	8609524	2L_8609524_SNP	C	T	1221.77	.	AC=2;AF=1.00;AN=2;DB;DP=47;ExcessHet=3.0103;FS=0.000;MLEAC=2;MLEAF=1.00;MQ=43.47;QD=26.00;SOR=1.132	GT:AD:DP:GQ:PL	1/1:0,47:47:99:1250,141,0
2L	8609629	.	G	GCA	1534.73	.	AC=2;AF=1.00;AN=2;DP=43;ExcessHet=3.0103;FS=0.000;MLEAC=2;MLEAF=1.00;MQ=43.69;QD=29.40;SOR=1.055	GT:AD:DP:GQ:PL	1/1:0,43:43:99:1572,129,0
2L	8609858	.	G	GTTTT	2378.73	.	AC=2;AF=1.00;AN=2;DP=62;ExcessHet=3.0103;FS=0.000;MLEAC=2;MLEAF=1.00;MQ=43.97;QD=33.89;SOR=1.055	GT:AD:DP:GQ:PL	1/1:0,56:56:99:2416,180,0
2L	8609938	2L_8609938_SNP	G	A	1467.77	.	AC=2;AF=1.00;AN=2;BaseQRankSum=1.767;ClippingRankSum=0.000;DB;DP=57;ExcessHet=3.0103;FS=4.135;MLEAC=2;MLEAF=1.00;MQ=44.00;MQRankSum=0.000;QD=25.75;ReadPosRankSum=-1.344;SOR=1.074	GT:AD:DP:GQ:PL	1/1:1,56:57:99:1496,160,0
2L	8610050	2L_8610050_SNP	A	G	2788.77	.	AC=2;AF=1.00;AN=2;DB;DP=61;ExcessHet=3.0103;FS=0.000;MLEAC=2;MLEAF=1.00;MQ=43.97;QD=24.67;SOR=0.865	GT:AD:DP:GQ:PL	1/1:0,61:61:99:2817,193,0
2L	8610052	2L_8610052_SNP	G	T	2788.77	.	AC=2;AF=1.00;AN=2;DB;DP=64;ExcessHet=3.0103;FS=0.000;MLEAC=2;MLEAF=1.00;MQ=43.97;QD=31.94;SOR=0.892	GT:AD:DP:GQ:PL	1/1:0,64:64:99:2817,193,0
2L	8610178	2L_8610178_SNP	C	T	1748.77	.	AC=2;AF=1.00;AN=2;DB;DP=64;ExcessHet=3.0103;FS=0.000;MLEAC=2;MLEAF=1.00;MQ=44.00;QD=27.32;SOR=0.756	GT:AD:DP:GQ:PL	1/1:0,64:64:99:1777,192,0
2L	8610584	.	TGCAA	T	1974.73	.	AC=2;AF=1.00;AN=2;DP=46;ExcessHet=3.0103;FS=0.000;MLEAC=2;MLEAF=1.00;MQ=43.44;QD=31.91;SOR=1.038	GT:AD:DP:GQ:PL	1/1:0,45:45:99:2012,136,0
2L	8610590	.	CTCATTACGT	C	1974.73	.	AC=2;AF=1.00;AN=2;DP=45;ExcessHet=3.0103;FS=0.000;MLEAC=2;MLEAF=1.00;MQ=43.42;QD=29.23;SOR=1.038	GT:AD:DP:GQ:PL	1/1:0,45:45:99:2012,136,0
2L	8611456	.	G	GGATGGGATGGGGATGGGATTT	1704.73	.	AC=2;AF=1.00;AN=2;DP=38;ExcessHet=3.0103;FS=0.000;MLEAC=2;MLEAF=1.00;MQ=41.91;QD=29.93;SOR=1.473	GT:AD:DP:GQ:PL	1/1:0,32:32:99:1742,116,0
2L	8611546	2L_8611546_SNP	C	T	1223.77	.	AC=2;AF=1.00;AN=2;DB;DP=45;ExcessHet=3.0103;FS=0.000;MLEAC=2;MLEAF=1.00;MQ=43.69;QD=27.19;SOR=1.280	GT:AD:DP:GQ:PL	1/1:0,45:45:99:1252,135,0
2L	8611674	2L_8611674_SNP	G	T	1420.77	.	AC=2;AF=1.00;AN=2;DB;DP=53;ExcessHet=3.0103;FS=0.000;MLEAC=2;MLEAF=1.00;MQ=43.82;QD=26.81;SOR=1.077	GT:AD:DP:GQ:PL	1/1:0,53:53:99:1449,159,0
2L	8611717	2L_8611717_SNP	C	T	1229.77	.	AC=2;AF=1.00;AN=2;DB;DP=46;ExcessHet=3.0103;FS=0.000;MLEAC=2;MLEAF=1.00;MQ=43.87;QD=27.33;SOR=0.929	GT:AD:DP:GQ:PL	1/1:0,45:45:99:1258,135,0
2L	8611770	2L_8611770_SNP	C	T	1483.77	.	AC=2;AF=1.00;AN=2;DB;DP=54;ExcessHet=3.0103;FS=0.000;MLEAC=2;MLEAF=1.00;MQ=43.96;QD=27.48;SOR=1.329	GT:AD:DP:GQ:PL	1/1:0,54:54:99:1512,162,0
2L	8611799	2L_8611799_SNP	C	T	1793.77	.	AC=2;AF=1.00;AN=2;DB;DP=66;ExcessHet=3.0103;FS=0.000;MLEAC=2;MLEAF=1.00;MQ=43.94;QD=27.18;SOR=1.196	GT:AD:DP:GQ:PL	1/1:0,66:66:99:1822,198,0
2L	8611811	2L_8611811_SNP	C	A	1869.77	.	AC=2;AF=1.00;AN=2;DB;DP=69;ExcessHet=3.0103;FS=0.000;MLEAC=2;MLEAF=1.00;MQ=43.94;QD=27.10;SOR=1.211	GT:AD:DP:GQ:PL	1/1:0,69:69:99:1898,207,0
2L	8612131	.	CGT	C	1239.73	.	AC=2;AF=1.00;AN=2;DP=51;ExcessHet=3.0103;FS=0.000;MLEAC=2;MLEAF=1.00;MQ=43.96;QD=30.24;SOR=0.954	GT:AD:DP:GQ:PL	1/1:0,41:41:99:1277,124,0
2L	8612169	2L_8612169_SNP	G	A	989.77	.	AC=2;AF=1.00;AN=2;DB;DP=40;ExcessHet=3.0103;FS=0.000;MLEAC=2;MLEAF=1.00;MQ=43.76;QD=24.74;SOR=1.022	GT:AD:DP:GQ:PL	1/1:0,40:40:99:1018,118,0
2L	8612263	.	A	G	565.77	.	AC=2;AF=1.00;AN=2;DP=24;ExcessHet=3.0103;FS=0.000;MLEAC=2;MLEAF=1.00;MQ=43.24;QD=24.60;SOR=2.833	GT:AD:DP:GQ:PL	1/1:0,23:23:68:594,68,0
2L	8612491	2L_8612491_SNP	C	G	2190.77	.	AC=2;AF=1.00;AN=2;DB;DP=49;ExcessHet=3.0103;FS=0.000;MLEAC=2;MLEAF=1.00;MQ=43.54;QD=30.17;SOR=1.007	GT:AD:DP:GQ:PL	1/1:0,49:49:99:2219,150,0
2L	8612492	2L_8612492_SNP	A	C	2190.77	.	AC=2;AF=1.00;AN=2;DB;DP=47;ExcessHet=3.0103;FS=0.000;MLEAC=2;MLEAF=1.00;MQ=43.52;QD=30.68;SOR=1.132	GT:AD:DP:GQ:PL	1/1:0,47:47:99:2219,150,0
2L	8612503	.	A	T	2248.77	.	AC=2;AF=1.00;AN=2;DP=50;ExcessHet=3.0103;FS=0.000;MLEAC=2;MLEAF=1.00;MQ=43.49;QD=30.40;SOR=0.990	GT:AD:DP:GQ:PL	1/1:0,50:50:99:2277,156,0
2L	8612504	.	T	TTTTTCTC	835.73	.	AC=2;AF=1.00;AN=2;BaseQRankSum=2.080;ClippingRankSum=0.000;DP=50;ExcessHet=3.0103;FS=0.000;MLEAC=2;MLEAF=1.00;MQ=43.49;MQRankSum=2.276;QD=18.17;ReadPosRankSum=0.781;SOR=0.990	GT:AD:DP:GQ:PL	1/1:2,44:46:90:873,90,0
2L	8612505	.	A	T	2251.77	.	AC=2;AF=1.00;AN=2;DP=50;ExcessHet=3.0103;FS=0.000;MLEAC=2;MLEAF=1.00;MQ=43.49;QD=32.13;SOR=1.007	GT:AD:DP:GQ:PL	1/1:0,49:49:99:2280,153,0
2L	8612966	2L_8612966_SNP	G	A	1222.77	.	AC=2;AF=1.00;AN=2;DB;DP=47;ExcessHet=3.0103;FS=0.000;MLEAC=2;MLEAF=1.00;MQ=43.53;QD=26.02;SOR=0.735	GT:AD:DP:GQ:PL	1/1:0,47:47:99:1251,140,0
2L	8613011	2L_8613011_SNP	T	A	2377.77	.	AC=2;AF=1.00;AN=2;DB;DP=56;ExcessHet=3.0103;FS=0.000;MLEAC=2;MLEAF=1.00;MQ=43.67;QD=29.56;SOR=0.841	GT:AD:DP:GQ:PL	1/1:0,56:56:99:2406,168,0
2L	8613030	2L_8613030_SNP	A	G	2347.77	.	AC=2;AF=1.00;AN=2;DB;DP=53;ExcessHet=3.0103;FS=0.000;MLEAC=2;MLEAF=1.00;MQ=43.65;QD=26.91;SOR=0.981	GT:AD:DP:GQ:PL	1/1:0,53:53:99:2376,160,0
2L	8613042	2L_8613042_SNP	C	T	2083.77	.	AC=2;AF=1.00;AN=2;DB;DP=48;ExcessHet=3.0103;FS=0.000;MLEAC=2;MLEAF=1.00;MQ=43.74;QD=29.68;SOR=1.067	GT:AD:DP:GQ:PL	1/1:0,48:48:99:2112,144,0
2L	8613124	2L_8613124_SNP	G	A	1431.77	.	AC=2;AF=1.00;AN=2;DB;DP=54;ExcessHet=3.0103;FS=0.000;MLEAC=2;MLEAF=1.00;MQ=43.75;QD=27.53;SOR=1.747	GT:AD:DP:GQ:PL	1/1:0,52:52:99:1460,156,0
2L	8613149	.	GA	G	2437.73	.	AC=2;AF=1.00;AN=2;DP=55;ExcessHet=3.0103;FS=0.000;MLEAC=2;MLEAF=1.00;MQ=43.63;QD=32.12;SOR=1.567	GT:AD:DP:GQ:PL	1/1:0,54:54:99:2475,166,0
2L	8613158	.	C	A	2536.77	.	AC=2;AF=1.00;AN=2;DP=57;ExcessHet=3.0103;FS=0.000;MLEAC=2;MLEAF=1.00;MQ=43.64;QD=25.45;SOR=1.569	GT:AD:DP:GQ:PL	1/1:0,57:57:99:2565,172,0
2L	8613162	.	C	CG	2707.73	.	AC=2;AF=1.00;AN=2;DP=55;ExcessHet=3.0103;FS=0.000;MLEAC=2;MLEAF=1.00;MQ=43.63;QD=28.07;SOR=1.609	GT:AD:DP:GQ:PL	1/1:0,55:55:99:2745,184,0
2L	8613166	.	C	CA	2617.73	.	AC=2;AF=1.00;AN=2;DP=59;ExcessHet=3.0103;FS=0.000;MLEAC=2;MLEAF=1.00;MQ=43.65;QD=30.26;SOR=1.773	GT:AD:DP:GQ:PL	1/1:0,59:59:99:2655,178,0
2L	8613168	.	G	C	2626.77	.	AC=2;AF=1.00;AN=2;DP=59;ExcessHet=3.0103;FS=0.000;MLEAC=2;MLEAF=1.00;MQ=43.65;QD=32.11;SOR=1.773	GT:AD:DP:GQ:PL	1/1:0,59:59:99:2655,178,0
2L	8613181	2L_8613181_SNP	C	T	2624.77	.	AC=2;AF=1.00;AN=2;DB;DP=61;ExcessHet=3.0103;FS=0.000;MLEAC=2;MLEAF=1.00;MQ=43.66;QD=30.36;SOR=1.609	GT:AD:DP:GQ:PL	1/1:0,61:61:99:2653,184,0
2L	8613225	2L_8613225_INS	T	TC	3003.73	.	AC=2;AF=1.00;AN=2;DB;DP=66;ExcessHet=3.0103;FS=0.000;MLEAC=2;MLEAF=1.00;MQ=43.72;QD=29.21;SOR=1.376	GT:AD:DP:GQ:PL	1/1:0,66:66:99:3041,205,0
2L	8613229	2L_8613229_SNP	T	C	3012.77	.	AC=2;AF=1.00;AN=2;DB;DP=68;ExcessHet=3.0103;FS=0.000;MLEAC=2;MLEAF=1.00;MQ=43.73;QD=33.02;SOR=1.352	GT:AD:DP:GQ:PL	1/1:0,68:68:99:3041,205,0
2L	8613384	2L_8613384_SNP	C	T	1994.77	.	AC=2;AF=1.00;AN=2;DB;DP=74;ExcessHet=3.0103;FS=0.000;MLEAC=2;MLEAF=1.00;MQ=44.00;QD=26.96;SOR=0.747	GT:AD:DP:GQ:PL	1/1:0,74:74:99:2023,222,0
2L	8613548	2L_8613548_SNP	T	A	2934.77	.	AC=2;AF=1.00;AN=2;DB;DP=68;ExcessHet=3.0103;FS=0.000;MLEAC=2;MLEAF=1.00;MQ=43.91;QD=32.78;SOR=1.022	GT:AD:DP:GQ:PL	1/1:0,68:68:99:2963,208,0
2L	8613555	2L_8613555_SNP	T	C	2933.77	.	AC=2;AF=1.00;AN=2;DB;DP=66;ExcessHet=3.0103;FS=0.000;MLEAC=2;MLEAF=1.00;MQ=43.91;QD=37.45;SOR=1.196	GT:AD:DP:GQ:PL	1/1:0,66:66:99:2962,208,0
2L	8613569	2L_8613569_SNP	C	T	1705.77	.	AC=2;AF=1.00;AN=2;DB;DP=66;ExcessHet=3.0103;FS=0.000;MLEAC=2;MLEAF=1.00;MQ=43.91;QD=25.84;SOR=1.574	GT:AD:DP:GQ:PL	1/1:0,66:66:99:1734,197,0
2L	8613614	2L_8613614_SNP	T	C	1701.77	.	AC=2;AF=1.00;AN=2;DB;DP=63;ExcessHet=3.0103;FS=0.000;MLEAC=2;MLEAF=1.00;MQ=43.94;QD=27.01;SOR=1.467	GT:AD:DP:GQ:PL	1/1:0,63:63:99:1730,189,0
2L	8613851	2L_8613851_SNP	T	C	1373.77	.	AC=2;AF=1.00;AN=2;DB;DP=52;ExcessHet=3.0103;FS=0.000;MLEAC=2;MLEAF=1.00;MQ=43.40;QD=26.42;SOR=0.770	GT:AD:DP:GQ:PL	1/1:0,52:52:99:1402,156,0
2L	8613989	2L_8613989_SNP	C	G	1341.77	.	AC=2;AF=1.00;AN=2;DB;DP=51;ExcessHet=3.0103;FS=0.000;MLEAC=2;MLEAF=1.00;MQ=44.00;QD=26.84;SOR=0.859	GT:AD:DP:GQ:PL	1/1:0,50:50:99:1370,150,0
2L	8614044	.	G	GA	1740.73	.	AC=2;AF=1.00;AN=2;DP=41;ExcessHet=3.0103;FS=0.000;MLEAC=2;MLEAF=1.00;MQ=44.00;QD=31.35;SOR=0.743	GT:AD:DP:GQ:PL	1/1:0,39:39:99:1778,120,0
2L	8614045	.	G	A	1749.77	.	AC=2;AF=1.00;AN=2;DP=41;ExcessHet=3.0103;FS=0.000;MLEAC=2;MLEAF=1.00;MQ=44.00;QD=30.62;SOR=0.793	GT:AD:DP:GQ:PL	1/1:0,40:40:99:1778,120,0
2L	8614058	2L_8614058_SNP	A	G	1839.77	.	AC=2;AF=1.00;AN=2;DB;DP=42;ExcessHet=3.0103;FS=0.000;MLEAC=2;MLEAF=1.00;MQ=44.00;QD=24.43;SOR=0.741	GT:AD:DP:GQ:PL	1/1:0,41:41:99:1868,126,0
2L	8614061	2L_8614061_SNP	A	G	1839.77	.	AC=2;AF=1.00;AN=2;DB;DP=43;ExcessHet=3.0103;FS=0.000;MLEAC=2;MLEAF=1.00;MQ=44.00;QD=28.05;SOR=0.788	GT:AD:DP:GQ:PL	1/1:0,42:42:99:1868,126,0
2L	8614110	2L_8614110_SNP	A	G	1123.77	.	AC=2;AF=1.00;AN=2;DB;DP=43;ExcessHet=3.0103;FS=0.000;MLEAC=2;MLEAF=1.00;MQ=44.00;QD=26.13;SOR=0.739	GT:AD:DP:GQ:PL	1/1:0,43:43:99:1152,128,0
2L	8614274	2L_8614274_SNP	T	G	1561.77	.	AC=2;AF=1.00;AN=2;DB;DP=57;ExcessHet=3.0103;FS=0.000;MLEAC=2;MLEAF=1.00;MQ=44.00;QD=27.40;SOR=1.238	GT:AD:DP:GQ:PL	1/1:0,57:57:99:1590,171,0
2L	8614631	2L_8614631_SNP	T	C	1302.77	.	AC=2;AF=1.00;AN=2;DB;DP=48;ExcessHet=3.0103;FS=0.000;MLEAC=2;MLEAF=1.00;MQ=43.77;QD=27.14;SOR=0.693	GT:AD:DP:GQ:PL	1/1:0,48:48:99:1331,144,0
2L	8614942	2L_8614942_SNP	A	G	1198.77	.	AC=2;AF=1.00;AN=2;DB;DP=46;ExcessHet=3.0103;FS=0.000;MLEAC=2;MLEAF=1.00;MQ=42.33;QD=26.06;SOR=0.976	GT:AD:DP:GQ:PL	1/1:0,46:46:99:1227,137,0
2L	8614957	.	C	CGG	2146.73	.	AC=2;AF=1.00;AN=2;DP=49;ExcessHet=3.0103;FS=0.000;MLEAC=2;MLEAF=1.00;MQ=41.19;QD=32.10;SOR=1.112	GT:AD:DP:GQ:PL	1/1:0,49:49:99:2184,147,0
2L	8614958	.	T	A	2155.77	.	AC=2;AF=1.00;AN=2;DP=48;ExcessHet=3.0103;FS=0.000;MLEAC=2;MLEAF=1.00;MQ=41.13;QD=29.63;SOR=1.067	GT:AD:DP:GQ:PL	1/1:0,48:48:99:2184,147,0
2L	8614960	2L_8614960_SNP	T	C	2131.77	.	AC=2;AF=1.00;AN=2;DB;DP=47;ExcessHet=3.0103;FS=0.000;MLEAC=2;MLEAF=1.00;MQ=41.06;QD=30.52;SOR=1.132	GT:AD:DP:GQ:PL	1/1:0,47:47:99:2160,144,0
2L	8615058	2L_8615058_SNP	C	G	1958.77	.	AC=2;AF=1.00;AN=2;DB;DP=72;ExcessHet=3.0103;FS=0.000;MLEAC=2;MLEAF=1.00;MQ=40.65;QD=27.59;SOR=0.779	GT:AD:DP:GQ:PL	1/1:0,71:71:99:1987,213,0
2L	8615086	2L_8615086_SNP	G	A	2784.77	.	AC=2;AF=1.00;AN=2;DB;DP=67;ExcessHet=3.0103;FS=0.000;MLEAC=2;MLEAF=1.00;MQ=40.54;QD=35.26;SOR=1.146	GT:AD:DP:GQ:PL	1/1:0,67:67:99:2813,204,0
2L	8615106	2L_8615106_SNP	A	T	2806.77	.	AC=2;AF=1.00;AN=2;DB;DP=62;ExcessHet=3.0103;FS=0.000;MLEAC=2;MLEAF=1.00;MQ=40.24;QD=28.96;SOR=1.057	GT:AD:DP:GQ:PL	1/1:0,62:62:99:2835,190,0
2L	8615125	2L_8615125_SNP	C	T	2896.77	.	AC=2;AF=1.00;AN=2;DB;DP=64;ExcessHet=3.0103;FS=0.000;MLEAC=2;MLEAF=1.00;MQ=39.47;QD=25.53;SOR=1.044	GT:AD:DP:GQ:PL	1/1:0,64:64:99:2925,196,0
2L	8615128	2L_8615128_SNP	A	T	2851.77	.	AC=2;AF=1.00;AN=2;DB;DP=63;ExcessHet=3.0103;FS=0.000;MLEAC=2;MLEAF=1.00;MQ=39.43;QD=29.12;SOR=1.010	GT:AD:DP:GQ:PL	1/1:0,63:63:99:2880,193,0
2L	8615149	.	C	A	2716.77	.	AC=2;AF=1.00;AN=2;DP=58;ExcessHet=3.0103;FS=0.000;MLEAC=2;MLEAF=1.00;MQ=37.82;QD=33.15;SOR=0.836	GT:AD:DP:GQ:PL	1/1:0,58:58:99:2745,184,0
2L	8615150	.	T	A	2716.77	.	AC=2;AF=1.00;AN=2;DP=60;ExcessHet=3.0103;FS=0.000;MLEAC=2;MLEAF=1.00;MQ=37.85;QD=26.84;SOR=0.831	GT:AD:DP:GQ:PL	1/1:0,60:60:99:2745,184,0
2L	8615151	.	T	A	2716.77	.	AC=2;AF=1.00;AN=2;DP=61;ExcessHet=3.0103;FS=0.000;MLEAC=2;MLEAF=1.00;MQ=37.82;QD=31.36;SOR=0.793	GT:AD:DP:GQ:PL	1/1:0,61:61:99:2745,184,0
2L	8615155	2L_8615155_SNP	C	T	2626.77	.	AC=2;AF=1.00;AN=2;DB;DP=57;ExcessHet=3.0103;FS=0.000;MLEAC=2;MLEAF=1.00;MQ=37.54;QD=29.21;SOR=0.728	GT:AD:DP:GQ:PL	1/1:0,57:57:99:2655,178,0
2L	8615162	2L_8615162_SNP	T	A	2671.77	.	AC=2;AF=1.00;AN=2;DB;DP=60;ExcessHet=3.0103;FS=0.000;MLEAC=2;MLEAF=1.00;MQ=37.46;QD=31.58;SOR=0.760	GT:AD:DP:GQ:PL	1/1:0,60:60:99:2700,181,0
2L	8615170	.	A	AACTTAAAATATAGGATTATATGAATCTTTACAAAACAATTTTGGC	3607.73	.	AC=2;AF=1.00;AN=2;DP=57;ExcessHet=3.0103;FS=0.000;MLEAC=2;MLEAF=1.00;MQ=37.22;QD=27.07;SOR=0.728	GT:AD:DP:GQ:PL	1/1:0,57:57:99:3645,244,0
2L	8615185	2L_8615185_SNP	T	A	2761.77	.	AC=2;AF=1.00;AN=2;DB;DP=61;ExcessHet=3.0103;FS=0.000;MLEAC=2;MLEAF=1.00;MQ=37.64;QD=31.12;SOR=0.725	GT:AD:DP:GQ:PL	1/1:0,61:61:99:2790,187,0
2L	8615186	2L_8615186_SNP	A	G	2761.77	.	AC=2;AF=1.00;AN=2;DB;DP=60;ExcessHet=3.0103;FS=0.000;MLEAC=2;MLEAF=1.00;MQ=37.85;QD=31.09;SOR=0.760	GT:AD:DP:GQ:PL	1/1:0,60:60:99:2790,187,0
2L	8615194	2L_8615194_SNP	G	A	2581.77	.	AC=2;AF=1.00;AN=2;DB;DP=57;ExcessHet=3.0103;FS=0.000;MLEAC=2;MLEAF=1.00;MQ=37.85;QD=26.38;SOR=0.800	GT:AD:DP:GQ:PL	1/1:0,57:57:99:2610,175,0
2L	8615199	2L_8615199_SNP	A	T	2626.77	.	AC=2;AF=1.00;AN=2;DB;DP=58;ExcessHet=3.0103;FS=0.000;MLEAC=2;MLEAF=1.00;MQ=38.11;QD=30.54;SOR=0.762	GT:AD:DP:GQ:PL	1/1:0,58:58:99:2655,178,0
2L	8615201	2L_8615201_SNP	C	G	2761.77	.	AC=2;AF=1.00;AN=2;DB;DP=57;ExcessHet=3.0103;FS=0.000;MLEAC=2;MLEAF=1.00;MQ=38.25;QD=29.07;SOR=0.728	GT:AD:DP:GQ:PL	1/1:0,57:57:99:2790,187,0
2L	8615208	2L_8615208_SNP	C	A	2671.77	.	AC=2;AF=1.00;AN=2;DB;DP=60;ExcessHet=3.0103;FS=0.000;MLEAC=2;MLEAF=1.00;MQ=38.85;QD=31.62;SOR=0.831	GT:AD:DP:GQ:PL	1/1:0,60:60:99:2700,181,0
2L	8615214	2L_8615214_SNP	A	C	2716.77	.	AC=2;AF=1.00;AN=2;DB;DP=61;ExcessHet=3.0103;FS=0.000;MLEAC=2;MLEAF=1.00;MQ=39.13;QD=33.18;SOR=0.941	GT:AD:DP:GQ:PL	1/1:0,61:61:99:2745,184,0
2L	8615217	2L_8615217_SNP	A	G	2715.77	.	AC=2;AF=1.00;AN=2;DB;DP=59;ExcessHet=3.0103;FS=0.000;MLEAC=2;MLEAF=1.00;MQ=39.46;QD=29.46;SOR=0.950	GT:AD:DP:GQ:PL	1/1:0,59:59:99:2744,183,0
2L	8615305	2L_8615305_SNP	C	T	1536.77	.	AC=2;AF=1.00;AN=2;DB;DP=59;ExcessHet=3.0103;FS=0.000;MLEAC=2;MLEAF=1.00;MQ=42.24;QD=26.50;SOR=0.762	GT:AD:DP:GQ:PL	1/1:0,58:58:99:1565,173,0
2L	8615756	2L_8615756_SNP	T	C	1123.77	.	AC=2;AF=1.00;AN=2;DB;DP=44;ExcessHet=3.0103;FS=0.000;MLEAC=2;MLEAF=1.00;MQ=43.96;QD=25.54;SOR=0.693	GT:AD:DP:GQ:PL	1/1:0,44:44:99:1152,131,0
2L	8615777	.	CTACT	C	1836.73	.	AC=2;AF=1.00;AN=2;DP=45;ExcessHet=3.0103;FS=0.000;MLEAC=2;MLEAF=1.00;MQ=43.96;QD=28.79;SOR=0.892	GT:AD:DP:GQ:PL	1/1:0,42:42:99:1874,127,0
2L	8615806	2L_8615806_SNP	G	A	1247.77	.	AC=2;AF=1.00;AN=2;DB;DP=49;ExcessHet=3.0103;FS=0.000;MLEAC=2;MLEAF=1.00;MQ=43.96;QD=26.00;SOR=0.693	GT:AD:DP:GQ:PL	1/1:0,48:48:99:1276,144,0
2L	8615868	2L_8615868_SNP	A	G	2647.77	.	AC=2;AF=1.00;AN=2;DB;DP=60;ExcessHet=3.0103;FS=0.000;MLEAC=2;MLEAF=1.00;MQ=43.53;QD=31.10;SOR=0.796	GT:AD:DP:GQ:PL	1/1:0,59:59:99:2676,181,0
2L	8615870	2L_8615870_SNP	T	A	2647.77	.	AC=2;AF=1.00;AN=2;DB;DP=61;ExcessHet=3.0103;FS=0.000;MLEAC=2;MLEAF=1.00;MQ=43.54;QD=35.15;SOR=0.831	GT:AD:DP:GQ:PL	1/1:0,60:60:99:2676,181,0
2L	8615889	2L_8615889_SNP	G	A	2884.77	.	AC=2;AF=1.00;AN=2;DB;DP=65;ExcessHet=3.0103;FS=0.000;MLEAC=2;MLEAF=1.00;MQ=43.60;QD=26.00;SOR=1.044	GT:AD:DP:GQ:PL	1/1:0,64:64:99:2913,196,0
2L	8615890	2L_8615890_SNP	T	A	2884.77	.	AC=2;AF=1.00;AN=2;DB;DP=66;ExcessHet=3.0103;FS=0.000;MLEAC=2;MLEAF=1.00;MQ=43.60;QD=30.54;SOR=1.078	GT:AD:DP:GQ:PL	1/1:0,65:65:99:2913,196,0
2L	8616784	.	TTTCC	T	2527.73	.	AC=2;AF=1.00;AN=2;DP=53;ExcessHet=3.0103;FS=0.000;MLEAC=2;MLEAF=1.00;MQ=42.67;QD=31.05;SOR=1.402	GT:AD:DP:GQ:PL	1/1:0,53:53:99:2565,172,0
2L	8616791	.	T	TAC	2572.73	.	AC=2;AF=1.00;AN=2;DP=57;ExcessHet=3.0103;FS=0.000;MLEAC=2;MLEAF=1.00;MQ=42.66;QD=33.21;SOR=1.453	GT:AD:DP:GQ:PL	1/1:0,57:57:99:2610,175,0
2L	8616794	.	TTCC	T	2662.73	.	AC=2;AF=1.00;AN=2;DP=54;ExcessHet=3.0103;FS=0.000;MLEAC=2;MLEAF=1.00;MQ=42.90;QD=29.44;SOR=1.567	GT:AD:DP:GQ:PL	1/1:0,54:54:99:2700,181,0
2L	8616797	.	C	CAAAG	2572.73	.	AC=2;AF=1.00;AN=2;DP=54;ExcessHet=3.0103;FS=0.000;MLEAC=2;MLEAF=1.00;MQ=42.90;QD=29.54;SOR=1.567	GT:AD:DP:GQ:PL	1/1:0,54:54:99:2610,175,0
2L	8616818	2L_8616818_SNP	T	A	2565.77	.	AC=2;AF=1.00;AN=2;DB;DP=57;ExcessHet=3.0103;FS=0.000;MLEAC=2;MLEAF=1.00;MQ=42.91;QD=30.16;SOR=1.342	GT:AD:DP:GQ:PL	1/1:0,57:57:99:2594,175,0
2L	8616830	2L_8616830_SNP	G	A	2447.77	.	AC=2;AF=1.00;AN=2;DB;DP=57;ExcessHet=3.0103;FS=0.000;MLEAC=2;MLEAF=1.00;MQ=42.93;QD=29.70;SOR=1.047	GT:AD:DP:GQ:PL	1/1:0,57:57:99:2476,171,0
2L	8616883	2L_8616883_SNP	C	T	2550.77	.	AC=2;AF=1.00;AN=2;DB;DP=60;ExcessHet=3.0103;FS=0.000;MLEAC=2;MLEAF=1.00;MQ=43.05;QD=31.69;SOR=0.831	GT:AD:DP:GQ:PL	1/1:0,60:60:99:2579,181,0
2L	8616900	.	C	CTGTAAAGTG	2591.73	.	AC=2;AF=1.00;AN=2;DP=56;ExcessHet=3.0103;FS=0.000;MLEAC=2;MLEAF=1.00;MQ=43.03;QD=29.77;SOR=1.199	GT:AD:DP:GQ:PL	1/1:0,56:56:99:2629,178,0
2L	8616937	2L_8616937_SNP	T	C	1373.77	.	AC=2;AF=1.00;AN=2;DB;DP=51;ExcessHet=3.0103;FS=0.000;MLEAC=2;MLEAF=1.00;MQ=43.33;QD=26.94;SOR=1.094	GT:AD:DP:GQ:PL	1/1:0,51:51:99:1402,153,0
2L	8616993	2L_8616993_SNP	A	G	1011.77	.	AC=2;AF=1.00;AN=2;BaseQRankSum=-1.662;ClippingRankSum=0.000;DB;DP=41;ExcessHet=3.0103;FS=0.000;MLEAC=2;MLEAF=1.00;MQ=43.08;MQRankSum=2.222;QD=25.29;ReadPosRankSum=1.736;SOR=0.560	GT:AD:DP:GQ:PL	1/1:1,39:40:94:1040,94,0
2L	8617455	2L_8617455_SNP	C	G	1692.77	.	AC=2;AF=1.00;AN=2;DB;DP=64;ExcessHet=3.0103;FS=0.000;MLEAC=2;MLEAF=1.00;MQ=43.95;QD=26.87;SOR=1.010	GT:AD:DP:GQ:PL	1/1:0,63:63:99:1721,189,0
2L	8617726	2L_8617726_SNP	C	T	3444.77	.	AC=2;AF=1.00;AN=2;DB;DP=77;ExcessHet=3.0103;FS=0.000;MLEAC=2;MLEAF=1.00;MQ=43.70;QD=31.29;SOR=0.828	GT:AD:DP:GQ:PL	1/1:0,77:77:99:3473,241,0
2L	8617749	2L_8617749_SNP	G	T	3734.77	.	AC=2;AF=1.00;AN=2;DB;DP=83;ExcessHet=3.0103;FS=0.000;MLEAC=2;MLEAF=1.00;MQ=43.68;QD=26.62;SOR=1.048	GT:AD:DP:GQ:PL	1/1:0,83:83:99:3763,253,0
2L	8617750	2L_8617750_SNP	T	A	3734.77	.	AC=2;AF=1.00;AN=2;DB;DP=83;ExcessHet=3.0103;FS=0.000;MLEAC=2;MLEAF=1.00;MQ=43.68;QD=27.13;SOR=1.048	GT:AD:DP:GQ:PL	1/1:0,83:83:99:3763,253,0
2L	8618101	.	C	T	1570.77	.	AC=2;AF=1.00;AN=2;DP=58;ExcessHet=3.0103;FS=0.000;MLEAC=2;MLEAF=1.00;MQ=43.97;QD=27.08;SOR=0.914	GT:AD:DP:GQ:PL	1/1:0,58:58:99:1599,174,0
2L	8618173	2L_8618173_SNP	C	T	1563.77	.	AC=2;AF=1.00;AN=2;DB;DP=58;ExcessHet=3.0103;FS=0.000;MLEAC=2;MLEAF=1.00;MQ=44.16;QD=26.96;SOR=0.914	GT:AD:DP:GQ:PL	1/1:0,58:58:99:1592,174,0
2L	8618239	.	AT	A	2327.73	.	AC=2;AF=1.00;AN=2;DP=53;ExcessHet=3.0103;FS=0.000;MLEAC=2;MLEAF=1.00;MQ=44.21;QD=24.36;SOR=0.941	GT:AD:DP:GQ:PL	1/1:0,52:52:99:2365,160,0
2L	8618245	.	T	G	2373.77	.	AC=2;AF=1.00;AN=2;DP=54;ExcessHet=3.0103;FS=0.000;MLEAC=2;MLEAF=1.00;MQ=44.21;QD=33.15;SOR=0.931	GT:AD:DP:GQ:PL	1/1:0,54:54:99:2402,163,0
2L	8618918	.	T	C	1429.77	.	AC=2;AF=1.00;AN=2;DP=57;ExcessHet=3.0103;FS=0.000;MLEAC=2;MLEAF=1.00;MQ=44.00;QD=25.08;SOR=0.800	GT:AD:DP:GQ:PL	1/1:0,57:57:99:1458,169,0
2L	8618956	.	T	TA	1005.73	.	AC=2;AF=1.00;AN=2;BaseQRankSum=-0.485;ClippingRankSum=0.000;DP=63;ExcessHet=3.0103;FS=1.864;MLEAC=2;MLEAF=1.00;MQ=43.94;MQRankSum=-0.398;QD=17.64;ReadPosRankSum=-0.324;SOR=0.754	GT:AD:DP:GQ:PL	1/1:5,52:57:86:1043,86,0
2L	8618959	.	T	A	1014.77	.	AC=2;AF=1.00;AN=2;BaseQRankSum=-1.090;ClippingRankSum=0.000;DP=63;ExcessHet=3.0103;FS=1.856;MLEAC=2;MLEAF=1.00;MQ=43.94;MQRankSum=-0.391;QD=17.20;ReadPosRankSum=-0.259;SOR=0.742	GT:AD:DP:GQ:PL	1/1:5,54:59:86:1043,86,0
2L	8618961	.	C	T	2806.77	.	AC=2;AF=1.00;AN=2;DP=63;ExcessHet=3.0103;FS=0.000;MLEAC=2;MLEAF=1.00;MQ=43.94;QD=37.05;SOR=0.790	GT:AD:DP:GQ:PL	1/1:0,63:63:99:2835,190,0
2L	8619560	.	AG	A	562.73	.	AC=2;AF=1.00;AN=2;DP=27;ExcessHet=3.0103;FS=0.000;MLEAC=2;MLEAF=1.00;MQ=44.00;QD=22.51;SOR=1.358	GT:AD:DP:GQ:PL	1/1:0,25:25:75:600,75,0
2L	8619829	.	CT	C	504.73	.	AC=2;AF=1.00;AN=2;BaseQRankSum=-0.808;ClippingRankSum=0.000;DP=34;ExcessHet=3.0103;FS=0.000;MLEAC=2;MLEAF=1.00;MQ=43.94;MQRankSum=0.000;QD=15.77;ReadPosRankSum=0.124;SOR=0.252	GT:AD:DP:GQ:PL	1/1:1,31:32:74:542,74,0
2L	8620219	.	T	TAC	1804.73	.	AC=2;AF=1.00;AN=2;DP=48;ExcessHet=3.0103;FS=0.000;MLEAC=2;MLEAF=1.00;MQ=43.92;QD=35.66;SOR=1.067	GT:AD:DP:GQ:PL	1/1:0,48:48:99:1842,144,0
2L	8620352	.	T	G	1079.77	.	AC=2;AF=1.00;AN=2;DP=45;ExcessHet=3.0103;FS=0.000;MLEAC=2;MLEAF=1.00;MQ=44.00;QD=25.11;SOR=0.836	GT:AD:DP:GQ:PL	1/1:0,43:43:99:1108,127,0
2L	8621264	2L_8621264_INS	T	TG	1877.73	.	AC=2;AF=1.00;AN=2;DB;DP=55;ExcessHet=3.0103;FS=0.000;MLEAC=2;MLEAF=1.00;MQ=43.89;QD=34.14;SOR=1.159	GT:AD:DP:GQ:PL	1/1:0,55:55:99:1915,165,0
2L	8621280	.	T	TGTTTC	2565.73	.	AC=2;AF=1.00;AN=2;DP=55;ExcessHet=3.0103;FS=0.000;MLEAC=2;MLEAF=1.00;MQ=43.89;QD=26.97;SOR=1.061	GT:AD:DP:GQ:PL	1/1:0,55:55:99:2603,177,0
2L	8621474	.	AC	A	1099.73	.	AC=2;AF=1.00;AN=2;DP=27;ExcessHet=3.0103;FS=0.000;MLEAC=2;MLEAF=1.00;MQ=43.73;QD=28.00;SOR=2.670	GT:AD:DP:GQ:PL	1/1:0,26:26:81:1137,81,0
2L	8621476	.	A	G	1108.77	.	AC=2;AF=1.00;AN=2;DP=28;ExcessHet=3.0103;FS=0.000;MLEAC=2;MLEAF=1.00;MQ=43.74;QD=30.43;SOR=2.753	GT:AD:DP:GQ:PL	1/1:0,27:27:81:1137,81,0
2L	8621507	.	T	TG	370.73	.	AC=2;AF=1.00;AN=2;DP=23;ExcessHet=3.0103;FS=0.000;MLEAC=2;MLEAF=1.00;MQ=43.60;QD=21.81;SOR=1.371	GT:AD:DP:GQ:PL	1/1:0,17:17:51:408,51,0
2L	8621618	2L_8621618_SNP	T	A	1132.77	.	AC=2;AF=1.00;AN=2;DB;DP=43;ExcessHet=3.0103;FS=0.000;MLEAC=2;MLEAF=1.00;MQ=43.38;QD=26.34;SOR=1.179	GT:AD:DP:GQ:PL	1/1:0,43:43:99:1161,128,0
2L	8621892	2L_8621892_SNP	A	T	1934.77	.	AC=2;AF=1.00;AN=2;DB;DP=46;ExcessHet=3.0103;FS=0.000;MLEAC=2;MLEAF=1.00;MQ=40.80;QD=28.37;SOR=0.874	GT:AD:DP:GQ:PL	1/1:0,46:46:99:1963,138,0
2L	8621917	2L_8621917_SNP	A	G	2095.77	.	AC=2;AF=1.00;AN=2;DB;DP=46;ExcessHet=3.0103;FS=0.000;MLEAC=2;MLEAF=1.00;MQ=40.41;QD=31.11;SOR=0.780	GT:AD:DP:GQ:PL	1/1:0,46:46:99:2124,144,0
2L	8621933	.	CATGA	C	2032.73	.	AC=2;AF=1.00;AN=2;DP=46;ExcessHet=3.0103;FS=0.000;MLEAC=2;MLEAF=1.00;MQ=40.29;QD=29.03;SOR=0.780	GT:AD:DP:GQ:PL	1/1:0,46:46:99:2070,138,0
2L	8621939	.	A	C	2041.77	.	AC=2;AF=1.00;AN=2;DP=45;ExcessHet=3.0103;FS=0.000;MLEAC=2;MLEAF=1.00;MQ=40.20;QD=33.65;SOR=0.829	GT:AD:DP:GQ:PL	1/1:0,45:45:99:2070,138,0
2L	8621941	.	TTAG	T	1987.73	.	AC=2;AF=1.00;AN=2;DP=43;ExcessHet=3.0103;FS=0.000;MLEAC=2;MLEAF=1.00;MQ=40.02;QD=32.25;SOR=0.739	GT:AD:DP:GQ:PL	1/1:0,43:43:99:2025,135,0
2L	8621945	2L_8621945_SNP	G	C	1951.77	.	AC=2;AF=1.00;AN=2;DB;DP=43;ExcessHet=3.0103;FS=0.000;MLEAC=2;MLEAF=1.00;MQ=40.02;QD=29.89;SOR=0.739	GT:AD:DP:GQ:PL	1/1:0,43:43:99:1980,132,0
2L	8621951	2L_8621951_SNP	T	A	1951.77	.	AC=2;AF=1.00;AN=2;DB;DP=45;ExcessHet=3.0103;FS=0.000;MLEAC=2;MLEAF=1.00;MQ=40.15;QD=27.77;SOR=0.693	GT:AD:DP:GQ:PL	1/1:0,44:44:99:1980,132,0
2L	8621954	2L_8621954_SNP	T	G	1996.77	.	AC=2;AF=1.00;AN=2;DB;DP=44;ExcessHet=3.0103;FS=0.000;MLEAC=2;MLEAF=1.00;MQ=39.99;QD=33.29;SOR=0.739	GT:AD:DP:GQ:PL	1/1:0,43:43:99:2025,135,0
2L	8621956	2L_8621956_SNP	T	C	1996.77	.	AC=2;AF=1.00;AN=2;DB;DP=42;ExcessHet=3.0103;FS=0.000;MLEAC=2;MLEAF=1.00;MQ=40.13;QD=29.32;SOR=0.741	GT:AD:DP:GQ:PL	1/1:0,41:41:99:2025,135,0
2L	8621965	2L_8621965_SNP	A	G	1757.77	.	AC=2;AF=1.00;AN=2;DB;DP=39;ExcessHet=3.0103;FS=0.000;MLEAC=2;MLEAF=1.00;MQ=39.76;QD=29.90;SOR=0.693	GT:AD:DP:GQ:PL	1/1:0,38:38:99:1786,120,0
2L	8621969	2L_8621969_SNP	A	T	1712.77	.	AC=2;AF=1.00;AN=2;DB;DP=39;ExcessHet=3.0103;FS=0.000;MLEAC=2;MLEAF=1.00;MQ=39.82;QD=28.54;SOR=0.693	GT:AD:DP:GQ:PL	1/1:0,38:38:99:1741,117,0
2L	8622019	2L_8622019_SNP	T	C	1987.77	.	AC=2;AF=1.00;AN=2;DB;DP=44;ExcessHet=3.0103;FS=0.000;MLEAC=2;MLEAF=1.00;MQ=40.51;QD=31.63;SOR=1.055	GT:AD:DP:GQ:PL	1/1:0,43:43:99:2016,136,0
2L	8622023	2L_8622023_SNP	G	A	1996.77	.	AC=2;AF=1.00;AN=2;DB;DP=46;ExcessHet=3.0103;FS=0.000;MLEAC=2;MLEAF=1.00;MQ=40.70;QD=30.08;SOR=0.929	GT:AD:DP:GQ:PL	1/1:0,45:45:99:2025,135,0
2L	8622045	2L_8622045_DEL	AATTAC	A	2431.73	.	AC=2;AF=1.00;AN=2;DB;DP=55;ExcessHet=3.0103;FS=0.000;MLEAC=2;MLEAF=1.00;MQ=41.28;QD=30.14;SOR=1.118	GT:AD:DP:GQ:PL	1/1:0,54:54:99:2469,166,0
2L	8622167	.	TA	T	1841.73	.	AC=2;AF=1.00;AN=2;DP=43;ExcessHet=3.0103;FS=0.000;MLEAC=2;MLEAF=1.00;MQ=42.56;QD=29.71;SOR=1.005	GT:AD:DP:GQ:PL	1/1:0,42:42:99:1879,126,0
2L	8622175	2L_8622175_SNP	C	T	1850.77	.	AC=2;AF=1.00;AN=2;DB;DP=41;ExcessHet=3.0103;FS=0.000;MLEAC=2;MLEAF=1.00;MQ=42.74;QD=31.34;SOR=0.954	GT:AD:DP:GQ:PL	1/1:0,41:41:99:1879,126,0
2L	8622180	2L_8622180_SNP	A	T	1681.77	.	AC=2;AF=1.00;AN=2;DB;DP=38;ExcessHet=3.0103;FS=0.000;MLEAC=2;MLEAF=1.00;MQ=42.80;QD=27.23;SOR=1.040	GT:AD:DP:GQ:PL	1/1:0,38:38:99:1710,114,0
2L	8622193	2L_8622193_SNP	G	T	1387.77	.	AC=2;AF=1.00;AN=2;DB;DP=32;ExcessHet=3.0103;FS=0.000;MLEAC=2;MLEAF=1.00;MQ=42.85;QD=31.34;SOR=0.818	GT:AD:DP:GQ:PL	1/1:0,32:32:99:1416,99,0
2L	8622199	2L_8622199_SNP	C	T	1214.77	.	AC=2;AF=1.00;AN=2;DB;DP=28;ExcessHet=3.0103;FS=0.000;MLEAC=2;MLEAF=1.00;MQ=42.93;QD=30.80;SOR=0.997	GT:AD:DP:GQ:PL	1/1:0,28:28:84:1243,84,0
2L	8622324	.	T	TAGAA	232.73	.	AC=1;AF=0.500;AN=2;BaseQRankSum=1.256;ClippingRankSum=0.000;DP=43;ExcessHet=3.0103;FS=0.000;MLEAC=1;MLEAF=0.500;MQ=41.82;MQRankSum=1.638;QD=6.85;ReadPosRankSum=-0.246;SOR=0.976	GT:AD:DP:GQ:PL	0/1:14,20:34:99:270,0,161
2L	8622333	2L_8622333_SNP	C	A	2200.77	.	AC=2;AF=1.00;AN=2;DB;DP=47;ExcessHet=3.0103;FS=0.000;MLEAC=2;MLEAF=1.00;MQ=41.94;QD=31.33;SOR=1.514	GT:AD:DP:GQ:PL	1/1:0,47:47:99:2229,150,0
2L	8622348	2L_8622348_SNP	T	A	2086.77	.	AC=2;AF=1.00;AN=2;DB;DP=43;ExcessHet=3.0103;FS=0.000;MLEAC=2;MLEAF=1.00;MQ=41.16;QD=31.96;SOR=1.312	GT:AD:DP:GQ:PL	1/1:0,43:43:99:2115,141,0
2L	8622350	.	G	GGA	1989.73	.	AC=2;AF=1.00;AN=2;DP=44;ExcessHet=3.0103;FS=0.000;MLEAC=2;MLEAF=1.00;MQ=41.23;QD=30.60;SOR=1.230	GT:AD:DP:GQ:PL	1/1:0,44:44:99:2027,138,0
2L	8622355	2L_8622355_SNP	G	A	1773.77	.	AC=2;AF=1.00;AN=2;DB;DP=41;ExcessHet=3.0103;FS=0.000;MLEAC=2;MLEAF=1.00;MQ=41.41;QD=27.90;SOR=1.206	GT:AD:DP:GQ:PL	1/1:0,41:41:99:1802,123,0
2L	8622433	2L_8622433_SNP	A	G	777.77	.	AC=2;AF=1.00;AN=2;DB;DP=30;ExcessHet=3.0103;FS=0.000;MLEAC=2;MLEAF=1.00;MQ=43.75;QD=25.93;SOR=1.143	GT:AD:DP:GQ:PL	1/1:0,30:30:89:806,89,0
2L	8622709	2L_8622709_SNP	C	T	1460.77	.	AC=2;AF=1.00;AN=2;BaseQRankSum=-1.026;ClippingRankSum=0.000;DB;DP=58;ExcessHet=3.0103;FS=0.000;MLEAC=2;MLEAF=1.00;MQ=43.86;MQRankSum=-0.157;QD=25.63;ReadPosRankSum=-0.575;SOR=0.252	GT:AD:DP:GQ:PL	1/1:1,56:57:99:1489,141,0
2L	8622729	2L_8622729_SNP	G	T	1418.77	.	AC=2;AF=1.00;AN=2;BaseQRankSum=0.608;ClippingRankSum=0.000;DB;DP=55;ExcessHet=3.0103;FS=0.000;MLEAC=2;MLEAF=1.00;MQ=43.86;MQRankSum=-0.162;QD=26.27;ReadPosRankSum=-0.919;SOR=0.307	GT:AD:DP:GQ:PL	1/1:1,53:54:99:1447,134,0
2L	8622755	2L_8622755_SNP	G	A	1390.77	.	AC=2;AF=1.00;AN=2;BaseQRankSum=1.175;ClippingRankSum=0.000;DB;DP=55;ExcessHet=3.0103;FS=0.000;MLEAC=2;MLEAF=1.00;MQ=43.89;MQRankSum=-0.098;QD=25.75;ReadPosRankSum=-0.623;SOR=0.349	GT:AD:DP:GQ:PL	1/1:1,53:54:99:1419,135,0
2L	8622881	2L_8622881_SNP	T	C	1530.77	.	AC=2;AF=1.00;AN=2;BaseQRankSum=0.942;ClippingRankSum=0.000;DB;DP=59;ExcessHet=3.0103;FS=3.395;MLEAC=2;MLEAF=1.00;MQ=44.00;MQRankSum=0.000;QD=25.95;ReadPosRankSum=1.299;SOR=0.556	GT:AD:DP:GQ:PL	1/1:1,58:59:99:1559,150,0
2L	8623091	2L_8623091_SNP	C	T	1691.77	.	AC=2;AF=1.00;AN=2;DB;DP=62;ExcessHet=3.0103;FS=0.000;MLEAC=2;MLEAF=1.00;MQ=44.00;QD=27.29;SOR=0.758	GT:AD:DP:GQ:PL	1/1:0,62:62:99:1720,186,0
2L	8623138	2L_8623138_SNP	A	T	1545.77	.	AC=2;AF=1.00;AN=2;DB;DP=56;ExcessHet=3.0103;FS=0.000;MLEAC=2;MLEAF=1.00;MQ=44.00;QD=27.60;SOR=0.841	GT:AD:DP:GQ:PL	1/1:0,56:56:99:1574,168,0
2L	8623207	2L_8623207_SNP	T	A	1709.77	.	AC=2;AF=1.00;AN=2;DB;DP=63;ExcessHet=3.0103;FS=0.000;MLEAC=2;MLEAF=1.00;MQ=44.00;QD=27.14;SOR=0.933	GT:AD:DP:GQ:PL	1/1:0,63:63:99:1738,189,0
2L	8623398	2L_8623398_SNP	T	G	2052.77	.	AC=2;AF=1.00;AN=2;DB;DP=77;ExcessHet=3.0103;FS=0.000;MLEAC=2;MLEAF=1.00;MQ=43.51;QD=26.66;SOR=0.719	GT:AD:DP:GQ:PL	1/1:0,77:77:99:2081,231,0
2L	8623414	2L_8623414_SNP	T	G	3296.77	.	AC=2;AF=1.00;AN=2;DB;DP=76;ExcessHet=3.0103;FS=0.000;MLEAC=2;MLEAF=1.00;MQ=43.53;QD=31.73;SOR=0.746	GT:AD:DP:GQ:PL	1/1:0,76:76:99:3325,229,0
2L	8623420	2L_8623420_SNP	T	G	3383.77	.	AC=2;AF=1.00;AN=2;DB;DP=77;ExcessHet=3.0103;FS=0.000;MLEAC=2;MLEAF=1.00;MQ=43.51;QD=31.89;SOR=0.719	GT:AD:DP:GQ:PL	1/1:0,77:77:99:3412,238,0
2L	8623437	2L_8623437_SNP	T	A	3231.77	.	AC=2;AF=1.00;AN=2;DB;DP=73;ExcessHet=3.0103;FS=0.000;MLEAC=2;MLEAF=1.00;MQ=43.48;QD=26.82;SOR=0.720	GT:AD:DP:GQ:PL	1/1:0,73:73:99:3260,223,0
2L	8623443	2L_8623443_SNP	G	A	3139.77	.	AC=2;AF=1.00;AN=2;DB;DP=71;ExcessHet=3.0103;FS=0.000;MLEAC=2;MLEAF=1.00;MQ=43.47;QD=25.85;SOR=0.721	GT:AD:DP:GQ:PL	1/1:0,71:71:99:3168,214,0
2L	8623456	2L_8623456_SNP	C	T	2834.77	.	AC=2;AF=1.00;AN=2;DB;DP=64;ExcessHet=3.0103;FS=0.000;MLEAC=2;MLEAF=1.00;MQ=43.64;QD=26.05;SOR=0.756	GT:AD:DP:GQ:PL	1/1:0,64:64:99:2863,193,0
2L	8623457	2L_8623457_SNP	A	T	2834.77	.	AC=2;AF=1.00;AN=2;DB;DP=64;ExcessHet=3.0103;FS=0.000;MLEAC=2;MLEAF=1.00;MQ=43.64;QD=26.46;SOR=0.756	GT:AD:DP:GQ:PL	1/1:0,64:64:99:2863,193,0
2L	8623601	2L_8623601_SNP	T	A	1697.77	.	AC=2;AF=1.00;AN=2;DB;DP=65;ExcessHet=3.0103;FS=0.000;MLEAC=2;MLEAF=1.00;MQ=44.00;QD=26.53;SOR=1.609	GT:AD:DP:GQ:PL	1/1:0,64:64:99:1726,191,0
2L	8623619	2L_8623619_SNP	C	G	1589.77	.	AC=2;AF=1.00;AN=2;DB;DP=62;ExcessHet=3.0103;FS=0.000;MLEAC=2;MLEAF=1.00;MQ=44.00;QD=26.06;SOR=1.392	GT:AD:DP:GQ:PL	1/1:0,61:61:99:1618,182,0
2L	8624247	2L_8624247_SNP	T	A	1130.77	.	AC=2;AF=1.00;AN=2;DB;DP=26;ExcessHet=3.0103;FS=0.000;MLEAC=2;MLEAF=1.00;MQ=43.25;QD=32.02;SOR=1.697	GT:AD:DP:GQ:PL	1/1:0,26:26:81:1159,81,0
2L	8624255	.	TA	T	1211.73	.	AC=2;AF=1.00;AN=2;DP=25;ExcessHet=3.0103;FS=0.000;MLEAC=2;MLEAF=1.00;MQ=43.14;QD=31.51;SOR=1.893	GT:AD:DP:GQ:PL	1/1:0,25:25:87:1249,87,0
2L	8624262	.	TCTTA	T	1717.73	.	AC=2;AF=1.00;AN=2;DP=39;ExcessHet=3.0103;FS=0.000;MLEAC=2;MLEAF=1.00;MQ=43.26;QD=32.06;SOR=0.850	GT:AD:DP:GQ:PL	1/1:0,39:39:99:1755,117,0
2L	8624269	2L_8624269_SNP	A	T	1726.77	.	AC=2;AF=1.00;AN=2;DB;DP=39;ExcessHet=3.0103;FS=0.000;MLEAC=2;MLEAF=1.00;MQ=43.26;QD=27.73;SOR=0.850	GT:AD:DP:GQ:PL	1/1:0,39:39:99:1755,117,0
2L	8624272	2L_8624272_SNP	A	T	1771.77	.	AC=2;AF=1.00;AN=2;DB;DP=40;ExcessHet=3.0103;FS=0.000;MLEAC=2;MLEAF=1.00;MQ=43.28;QD=29.88;SOR=1.022	GT:AD:DP:GQ:PL	1/1:0,40:40:99:1800,123,0
2L	8624291	2L_8624291_SNP	T	C	1372.77	.	AC=2;AF=1.00;AN=2;DB;DP=39;ExcessHet=3.0103;FS=0.000;MLEAC=2;MLEAF=1.00;MQ=43.07;QD=26.43;SOR=2.073	GT:AD:DP:GQ:PL	1/1:0,38:38:99:1401,114,0
2L	8624314	2L_8624314_SNP	T	C	1312.77	.	AC=2;AF=1.00;AN=2;DB;DP=36;ExcessHet=3.0103;FS=0.000;MLEAC=2;MLEAF=1.00;MQ=43.24;QD=29.50;SOR=2.368	GT:AD:DP:GQ:PL	1/1:0,35:35:99:1341,105,0
2L	8624367	2L_8624367_SNP	A	T	1139.77	.	AC=2;AF=1.00;AN=2;DB;DP=43;ExcessHet=3.0103;FS=0.000;MLEAC=2;MLEAF=1.00;MQ=44.03;QD=27.14;SOR=1.005	GT:AD:DP:GQ:PL	1/1:0,42:42:99:1168,126,0
2L	8624504	2L_8624504_SNP	T	C	1107.77	.	AC=2;AF=1.00;AN=2;DB;DP=44;ExcessHet=3.0103;FS=0.000;MLEAC=2;MLEAF=1.00;MQ=43.71;QD=25.18;SOR=0.990	GT:AD:DP:GQ:PL	1/1:0,44:44:99:1136,130,0
2L	8625115	2L_8625115_SNP	G	C	1458.77	.	AC=2;AF=1.00;AN=2;DB;DP=55;ExcessHet=3.0103;FS=0.000;MLEAC=2;MLEAF=1.00;MQ=43.96;QD=27.01;SOR=0.767	GT:AD:DP:GQ:PL	1/1:0,54:54:99:1487,162,0
2L	8625158	2L_8625158_SNP	A	G	1416.77	.	AC=2;AF=1.00;AN=2;DB;DP=53;ExcessHet=3.0103;FS=0.000;MLEAC=2;MLEAF=1.00;MQ=43.96;QD=26.73;SOR=0.808	GT:AD:DP:GQ:PL	1/1:0,53:53:99:1445,159,0
2L	8625167	.	AGTT	A	2191.73	.	AC=2;AF=1.00;AN=2;DP=53;ExcessHet=3.0103;FS=0.000;MLEAC=2;MLEAF=1.00;MQ=43.96;QD=34.85;SOR=0.693	GT:AD:DP:GQ:PL	1/1:0,50:50:99:2229,151,0
2L	8625209	2L_8625209_SNP	T	G	1223.77	.	AC=2;AF=1.00;AN=2;DB;DP=48;ExcessHet=3.0103;FS=0.000;MLEAC=2;MLEAF=1.00;MQ=44.00;QD=26.04;SOR=0.919	GT:AD:DP:GQ:PL	1/1:0,47:47:99:1252,140,0
2L	8625221	2L_8625221_SNP	A	T	1353.77	.	AC=2;AF=1.00;AN=2;DB;DP=50;ExcessHet=3.0103;FS=0.000;MLEAC=2;MLEAF=1.00;MQ=44.00;QD=27.08;SOR=0.693	GT:AD:DP:GQ:PL	1/1:0,50:50:99:1382,150,0
2L	8625262	2L_8625262_SNP	T	A	1552.77	.	AC=2;AF=1.00;AN=2;DB;DP=57;ExcessHet=3.0103;FS=0.000;MLEAC=2;MLEAF=1.00;MQ=43.95;QD=27.24;SOR=0.728	GT:AD:DP:GQ:PL	1/1:0,57:57:99:1581,171,0
2L	8625473	2L_8625473_SNP	C	T	1240.77	.	AC=2;AF=1.00;AN=2;BaseQRankSum=0.870;ClippingRankSum=0.000;DB;DP=48;ExcessHet=3.0103;FS=3.388;MLEAC=2;MLEAF=1.00;MQ=43.96;MQRankSum=0.000;QD=25.85;ReadPosRankSum=-1.207;SOR=0.563	GT:AD:DP:GQ:PL	1/1:1,47:48:99:1269,117,0
2L	8625501	2L_8625501_SNP	C	T	1155.77	.	AC=2;AF=1.00;AN=2;DB;DP=45;ExcessHet=3.0103;FS=0.000;MLEAC=2;MLEAF=1.00;MQ=43.91;QD=25.68;SOR=0.829	GT:AD:DP:GQ:PL	1/1:0,45:45:99:1184,134,0
2L	8625552	2L_8625552_SNP	T	A	902.73	.	AC=2;AF=1.00;AN=2;DB;DP=42;ExcessHet=3.0103;FS=0.000;MLEAC=2;MLEAF=1.00;MQ=43.95;QD=23.15;SOR=0.743	GT:AD:DP:GQ:PL	1/1:0,39:39:99:940,117,0
2L	8625573	2L_8625573_SNP	G	A	1187.77	.	AC=2;AF=1.00;AN=2;DB;DP=44;ExcessHet=3.0103;FS=0.000;MLEAC=2;MLEAF=1.00;MQ=44.00;QD=26.99;SOR=1.105	GT:AD:DP:GQ:PL	1/1:0,44:44:99:1216,132,0
2L	8625615	.	GCAACGATGTGGCC	G	1778.73	.	AC=2;AF=1.00;AN=2;DP=41;ExcessHet=3.0103;FS=0.000;MLEAC=2;MLEAF=1.00;MQ=44.00;QD=28.55;SOR=0.954	GT:AD:DP:GQ:PL	1/1:0,41:41:99:1816,124,0
2L	8625664	2L_8625664_SNP	T	G	1285.77	.	AC=2;AF=1.00;AN=2;BaseQRankSum=1.833;ClippingRankSum=0.000;DB;DP=50;ExcessHet=3.0103;FS=0.000;MLEAC=2;MLEAF=1.00;MQ=43.92;MQRankSum=-0.102;QD=25.72;ReadPosRankSum=-1.683;SOR=0.275	GT:AD:DP:GQ:PL	1/1:1,49:50:99:1314,139,0
2L	8625907	2L_8625907_SNP	G	A	1074.77	.	AC=2;AF=1.00;AN=2;DB;DP=41;ExcessHet=3.0103;FS=0.000;MLEAC=2;MLEAF=1.00;MQ=44.00;QD=26.87;SOR=0.902	GT:AD:DP:GQ:PL	1/1:0,40:40:99:1103,120,0
2L	8626287	2L_8626287_SNP	A	T	1720.77	.	AC=2;AF=1.00;AN=2;DB;DP=65;ExcessHet=3.0103;FS=0.000;MLEAC=2;MLEAF=1.00;MQ=44.00;QD=26.47;SOR=0.925	GT:AD:DP:GQ:PL	1/1:0,65:65:99:1749,195,0
2L	8626438	2L_8626438_SNP	T	A	2011.77	.	AC=2;AF=1.00;AN=2;DB;DP=76;ExcessHet=3.0103;FS=0.000;MLEAC=2;MLEAF=1.00;MQ=43.95;QD=26.82;SOR=1.164	GT:AD:DP:GQ:PL	1/1:0,75:75:99:2040,225,0
2L	8627391	.	G	GGATTCA	2190.73	.	AC=2;AF=1.00;AN=2;BaseQRankSum=0.598;ClippingRankSum=0.000;DP=58;ExcessHet=3.0103;FS=0.000;MLEAC=2;MLEAF=1.00;MQ=44.86;MQRankSum=0.184;QD=34.54;ReadPosRankSum=-1.472;SOR=0.255	GT:AD:DP:GQ:PL	1/1:1,52:53:89:2228,89,0
2L	8627502	.	C	CTTTTTTTTTTTA	1605.73	.	AC=2;AF=1.00;AN=2;DP=39;ExcessHet=3.0103;FS=0.000;MLEAC=2;MLEAF=1.00;MQ=44.64;QD=31.30;SOR=1.473	GT:AD:DP:GQ:PL	1/1:0,33:33:99:1643,110,0
2L	8627551	2L_8627551_SNP	A	G	998.77	.	AC=2;AF=1.00;AN=2;DB;DP=41;ExcessHet=3.0103;FS=0.000;MLEAC=2;MLEAF=1.00;MQ=43.88;QD=24.36;SOR=0.954	GT:AD:DP:GQ:PL	1/1:0,41:41:99:1027,120,0
2L	8628141	2L_8628141_SNP	A	G	1633.77	.	AC=2;AF=1.00;AN=2;DB;DP=61;ExcessHet=3.0103;FS=0.000;MLEAC=2;MLEAF=1.00;MQ=43.90;QD=26.78;SOR=0.941	GT:AD:DP:GQ:PL	1/1:0,61:61:99:1662,183,0
2L	8628193	2L_8628193_SNP	A	C	1648.77	.	AC=2;AF=1.00;AN=2;DB;DP=62;ExcessHet=3.0103;FS=0.000;MLEAC=2;MLEAF=1.00;MQ=44.00;QD=26.59;SOR=1.143	GT:AD:DP:GQ:PL	1/1:0,62:62:99:1677,185,0
2L	8628231	2L_8628231_SNP	A	G	1456.77	.	AC=2;AF=1.00;AN=2;DB;DP=55;ExcessHet=3.0103;FS=0.000;MLEAC=2;MLEAF=1.00;MQ=44.00;QD=26.49;SOR=1.159	GT:AD:DP:GQ:PL	1/1:0,55:55:99:1485,165,0
2L	8628404	.	C	CT	1098.73	.	AC=2;AF=1.00;AN=2;DP=58;ExcessHet=3.0103;FS=0.000;MLEAC=2;MLEAF=1.00;MQ=43.97;QD=20.73;SOR=0.900	GT:AD:DP:GQ:PL	1/1:0,53:53:99:1136,157,0
2L	8629049	.	TAGCACAAAAAGTGCTTCGGGCGACGTACAGC	T	1223.73	.	AC=2;AF=1.00;AN=2;DP=28;ExcessHet=3.0103;FS=0.000;MLEAC=2;MLEAF=1.00;MQ=42.52;QD=29.95;SOR=0.997	GT:AD:DP:GQ:PL	1/1:0,28:28:85:1261,85,0
2L	8629276	.	GAAAGAA	G	1317.73	.	AC=2;AF=1.00;AN=2;DP=29;ExcessHet=3.0103;FS=0.000;MLEAC=2;MLEAF=1.00;MQ=43.14;QD=29.30;SOR=1.071	GT:AD:DP:GQ:PL	1/1:0,29:29:93:1355,93,0
2L	8629283	.	TTTACAATAATGTAATAGTCCAAAATGCAAGTATTATACTA	T	1317.73	.	AC=2;AF=1.00;AN=2;DP=31;ExcessHet=3.0103;FS=0.000;MLEAC=2;MLEAF=1.00;MQ=43.19;QD=34.89;SOR=0.892	GT:AD:DP:GQ:PL	1/1:0,31:31:93:1355,93,0
2L	8630025	.	T	TGA	1214.73	.	AC=2;AF=1.00;AN=2;DP=29;ExcessHet=3.0103;FS=0.000;MLEAC=2;MLEAF=1.00;MQ=43.39;QD=28.71;SOR=1.302	GT:AD:DP:GQ:PL	1/1:0,27:27:84:1252,84,0
2L	8630029	.	ATAC	A	1214.73	.	AC=2;AF=1.00;AN=2;DP=28;ExcessHet=3.0103;FS=0.000;MLEAC=2;MLEAF=1.00;MQ=43.30;QD=31.57;SOR=1.179	GT:AD:DP:GQ:PL	1/1:0,28:28:84:1252,84,0
2L	8630121	.	AGTTGGG	A	862.73	.	AC=2;AF=1.00;AN=2;DP=18;ExcessHet=3.0103;FS=0.000;MLEAC=2;MLEAF=1.00;MQ=41.79;QD=30.77;SOR=0.914	GT:AD:DP:GQ:PL	1/1:0,18:18:60:900,60,0
2L	8630128	.	G	C	961.77	.	AC=2;AF=1.00;AN=2;DP=19;ExcessHet=3.0103;FS=0.000;MLEAC=2;MLEAF=1.00;MQ=41.91;QD=30.90;SOR=0.793	GT:AD:DP:GQ:PL	1/1:0,19:19:66:990,66,0
2L	8630132	.	ATAAGAAAAATTATTTTTAGCTTCTG	A	953.73	.	AC=2;AF=1.00;AN=2;DP=22;ExcessHet=3.0103;FS=0.000;MLEAC=2;MLEAF=1.00;MQ=42.20;QD=27.69;SOR=0.874	GT:AD:DP:GQ:PL	1/1:0,22:22:67:991,67,0
2L	8630233	2L_8630233_SNP	T	C	794.77	.	AC=2;AF=1.00;AN=2;DB;DP=33;ExcessHet=3.0103;FS=0.000;MLEAC=2;MLEAF=1.00;MQ=43.36;QD=24.84;SOR=1.112	GT:AD:DP:GQ:PL	1/1:0,32:32:95:823,95,0
2L	8630315	2L_8630315_SNP	A	G	1173.77	.	AC=2;AF=1.00;AN=2;DB;DP=44;ExcessHet=3.0103;FS=0.000;MLEAC=2;MLEAF=1.00;MQ=43.29;QD=26.68;SOR=1.230	GT:AD:DP:GQ:PL	1/1:0,44:44:99:1202,132,0
2L	8630350	.	ATCAT	A	660.73	.	AC=2;AF=1.00;AN=2;BaseQRankSum=0.132;ClippingRankSum=0.000;DP=45;ExcessHet=3.0103;FS=0.000;MLEAC=2;MLEAF=1.00;MQ=43.17;MQRankSum=0.775;QD=16.94;ReadPosRankSum=-0.414;SOR=1.270	GT:AD:DP:GQ:PL	1/1:2,37:39:74:698,74,0
2L	8630382	.	C	CATA	2077.73	.	AC=2;AF=1.00;AN=2;DP=48;ExcessHet=3.0103;FS=0.000;MLEAC=2;MLEAF=1.00;MQ=43.11;QD=26.42;SOR=1.154	GT:AD:DP:GQ:PL	1/1:0,45:45:99:2115,141,0
2L	8630412	.	C	CA	2107.73	.	AC=2;AF=1.00;AN=2;DP=48;ExcessHet=3.0103;FS=0.000;MLEAC=2;MLEAF=1.00;MQ=43.04;QD=30.53;SOR=1.562	GT:AD:DP:GQ:PL	1/1:0,48:48:99:2145,144,0
2L	8630417	.	G	A	2206.77	.	AC=2;AF=1.00;AN=2;DP=50;ExcessHet=3.0103;FS=0.000;MLEAC=2;MLEAF=1.00;MQ=43.08;QD=31.29;SOR=1.519	GT:AD:DP:GQ:PL	1/1:0,50:50:99:2235,151,0
2L	8630426	2L_8630426_SNP	T	C	2266.77	.	AC=2;AF=1.00;AN=2;DB;DP=49;ExcessHet=3.0103;FS=0.000;MLEAC=2;MLEAF=1.00;MQ=43.06;QD=30.50;SOR=1.473	GT:AD:DP:GQ:PL	1/1:0,49:49:99:2295,154,0
2L	8630434	2L_8630434_SNP	T	A	2251.77	.	AC=2;AF=1.00;AN=2;DB;DP=48;ExcessHet=3.0103;FS=0.000;MLEAC=2;MLEAF=1.00;MQ=43.18;QD=31.38;SOR=1.426	GT:AD:DP:GQ:PL	1/1:0,48:48:99:2280,154,0
2L	8630455	2L_8630455_SNP	A	G	2023.77	.	AC=2;AF=1.00;AN=2;DB;DP=47;ExcessHet=3.0103;FS=0.000;MLEAC=2;MLEAF=1.00;MQ=43.27;QD=26.75;SOR=1.251	GT:AD:DP:GQ:PL	1/1:0,47:47:99:2052,144,0
2L	8630524	.	T	TGTGGCAA	1829.73	.	AC=2;AF=1.00;AN=2;DP=44;ExcessHet=3.0103;FS=0.000;MLEAC=2;MLEAF=1.00;MQ=43.51;QD=29.19;SOR=0.954	GT:AD:DP:GQ:PL	1/1:0,41:41:99:1867,126,0
2L	8630728	2L_8630728_SNP	C	T	1342.77	.	AC=2;AF=1.00;AN=2;DB;DP=52;ExcessHet=3.0103;FS=0.000;MLEAC=2;MLEAF=1.00;MQ=43.96;QD=25.82;SOR=0.770	GT:AD:DP:GQ:PL	1/1:0,52:52:99:1371,154,0
2L	8630764	2L_8630764_SNP	A	C	1403.77	.	AC=2;AF=1.00;AN=2;DB;DP=52;ExcessHet=3.0103;FS=0.000;MLEAC=2;MLEAF=1.00;MQ=43.96;QD=27.00;SOR=0.770	GT:AD:DP:GQ:PL	1/1:0,52:52:99:1432,156,0
2L	8630874	2L_8630874_SNP	G	A	1269.77	.	AC=2;AF=1.00;AN=2;DB;DP=50;ExcessHet=3.0103;FS=0.000;MLEAC=2;MLEAF=1.00;MQ=44.00;QD=25.91;SOR=0.733	GT:AD:DP:GQ:PL	1/1:0,49:49:99:1298,145,0
2L	8631201	2L_8631201_SNP	A	G	1719.77	.	AC=2;AF=1.00;AN=2;DB;DP=65;ExcessHet=3.0103;FS=0.000;MLEAC=2;MLEAF=1.00;MQ=43.68;QD=26.46;SOR=0.787	GT:AD:DP:GQ:PL	1/1:0,65:65:99:1748,195,0
2L	8631220	2L_8631220_SNP	A	C	2602.77	.	AC=2;AF=1.00;AN=2;DB;DP=61;ExcessHet=3.0103;FS=0.000;MLEAC=2;MLEAF=1.00;MQ=43.90;QD=24.41;SOR=0.865	GT:AD:DP:GQ:PL	1/1:0,61:61:99:2631,184,0
2L	8631222	2L_8631222_SNP	T	A	2602.77	.	AC=2;AF=1.00;AN=2;DB;DP=59;ExcessHet=3.0103;FS=0.000;MLEAC=2;MLEAF=1.00;MQ=43.90;QD=25.64;SOR=0.796	GT:AD:DP:GQ:PL	1/1:0,59:59:99:2631,184,0
2L	8631654	2L_8631654_SNP	T	C	1516.77	.	AC=2;AF=1.00;AN=2;DB;DP=56;ExcessHet=3.0103;FS=0.000;MLEAC=2;MLEAF=1.00;MQ=43.57;QD=27.09;SOR=1.009	GT:AD:DP:GQ:PL	1/1:0,56:56:99:1545,168,0
2L	8631669	2L_8631669_SNP	T	G	1519.77	.	AC=2;AF=1.00;AN=2;DB;DP=56;ExcessHet=3.0103;FS=0.000;MLEAC=2;MLEAF=1.00;MQ=43.57;QD=27.14;SOR=0.922	GT:AD:DP:GQ:PL	1/1:0,56:56:99:1548,168,0
2L	8631689	2L_8631689_SNP	C	A	1373.77	.	AC=2;AF=1.00;AN=2;DB;DP=53;ExcessHet=3.0103;FS=0.000;MLEAC=2;MLEAF=1.00;MQ=43.55;QD=25.92;SOR=0.808	GT:AD:DP:GQ:PL	1/1:0,53:53:99:1402,158,0
2L	8631739	2L_8631739_SNP	G	T	1441.77	.	AC=2;AF=1.00;AN=2;DB;DP=54;ExcessHet=3.0103;FS=0.000;MLEAC=2;MLEAF=1.00;MQ=43.96;QD=26.70;SOR=1.022	GT:AD:DP:GQ:PL	1/1:0,54:54:99:1470,162,0
2L	8631891	2L_8631891_SNP	T	C	1852.77	.	AC=2;AF=1.00;AN=2;DB;DP=43;ExcessHet=3.0103;FS=0.000;MLEAC=2;MLEAF=1.00;MQ=43.84;QD=28.49;SOR=0.836	GT:AD:DP:GQ:PL	1/1:0,43:43:99:1881,129,0
2L	8631914	2L_8631914_SNP	G	C	2076.77	.	AC=2;AF=1.00;AN=2;DB;DP=44;ExcessHet=3.0103;FS=0.000;MLEAC=2;MLEAF=1.00;MQ=43.80;QD=29.27;SOR=0.693	GT:AD:DP:GQ:PL	1/1:0,44:44:99:2105,141,0
2L	8631922	.	TGG	T	676.73	.	AC=2;AF=1.00;AN=2;BaseQRankSum=-1.408;ClippingRankSum=0.000;DP=49;ExcessHet=3.0103;FS=0.000;MLEAC=2;MLEAF=1.00;MQ=43.82;MQRankSum=-0.240;QD=16.11;ReadPosRankSum=0.177;SOR=0.793	GT:AD:DP:GQ:PL	1/1:2,40:42:83:714,83,0
2L	8631926	.	T	G	685.77	.	AC=2;AF=1.00;AN=2;BaseQRankSum=-1.174;ClippingRankSum=0.000;DP=48;ExcessHet=3.0103;FS=0.000;MLEAC=2;MLEAF=1.00;MQ=43.82;MQRankSum=-0.240;QD=16.33;SOR=0.793	GT:AD:DP:GQ:PL	1/1:2,40:42:83:714,83,0
2L	8632293	2L_8632293_SNP	C	T	1399.77	.	AC=2;AF=1.00;AN=2;BaseQRankSum=1.182;ClippingRankSum=0.000;DB;DP=54;ExcessHet=3.0103;FS=0.000;MLEAC=2;MLEAF=1.00;MQ=42.99;MQRankSum=-0.626;QD=25.92;ReadPosRankSum=-0.650;SOR=0.395	GT:AD:DP:GQ:PL	1/1:1,53:54:99:1428,136,0
2L	8632351	2L_8632351_SNP	T	C	1586.77	.	AC=2;AF=1.00;AN=2;BaseQRankSum=1.192;ClippingRankSum=0.000;DB;DP=65;ExcessHet=3.0103;FS=2.994;MLEAC=2;MLEAF=1.00;MQ=43.12;MQRankSum=-0.845;QD=24.41;ReadPosRankSum=-0.643;SOR=0.158	GT:AD:DP:GQ:PL	1/1:2,63:65:99:1615,141,0
2L	8632465	2L_8632465_SNP	A	G	2772.77	.	AC=1;AF=0.500;AN=2;BaseQRankSum=1.462;ClippingRankSum=0.000;DB;DP=66;ExcessHet=3.0103;FS=0.000;MLEAC=1;MLEAF=0.500;MQ=41.25;MQRankSum=-1.234;QD=35.78;ReadPosRankSum=-0.638;SOR=0.271	GT:AD:DP:GQ:PL	0/1:1,65:66:99:2801,0,247
2L	8632474	.	A	ACAAATGTGCAAAATAATTCTG	3348.73	.	AC=1;AF=0.500;AN=2;BaseQRankSum=-0.049;ClippingRankSum=0.000;DP=75;ExcessHet=3.0103;FS=0.000;MLEAC=1;MLEAF=0.500;MQ=41.33;MQRankSum=-1.345;QD=36.18;ReadPosRankSum=-1.002;SOR=0.323	GT:AD:DP:GQ:PL	0/1:1,74:75:99:3386,0,208
2L	8632479	.	A	ATAGTTGCT	3066.73	.	AC=1;AF=0.500;AN=2;BaseQRankSum=1.304;ClippingRankSum=0.000;DP=68;ExcessHet=3.0103;FS=0.000;MLEAC=1;MLEAF=0.500;MQ=41.77;MQRankSum=-1.358;QD=31.59;ReadPosRankSum=-1.174;SOR=0.260	GT:AD:DP:GQ:PL	0/1:1,67:68:99:3104,0,235
2L	8632489	.	GT	G	2797.73	.	AC=1;AF=0.500;AN=2;BaseQRankSum=1.546;ClippingRankSum=0.000;DP=69;ExcessHet=3.0103;FS=0.000;MLEAC=1;MLEAF=0.500;MQ=41.84;MQRankSum=-1.306;QD=28.79;ReadPosRankSum=-1.610;SOR=0.247	GT:AD:DP:GQ:PL	0/1:1,68:69:99:2835,0,253
2L	8632491	.	CGG	C	2797.73	.	AC=1;AF=0.500;AN=2;BaseQRankSum=1.497;ClippingRankSum=0.000;DP=69;ExcessHet=3.0103;FS=0.000;MLEAC=1;MLEAF=0.500;MQ=41.84;MQRankSum=-1.306;QD=32.38;ReadPosRankSum=-1.685;SOR=0.247	GT:AD:DP:GQ:PL	0/1:1,68:69:99:2835,0,253
2L	8632494	.	AT	A	2797.73	.	AC=1;AF=0.500;AN=2;BaseQRankSum=1.104;ClippingRankSum=0.000;DP=69;ExcessHet=3.0103;FS=0.000;MLEAC=1;MLEAF=0.500;MQ=41.84;MQRankSum=-1.306;QD=27.78;SOR=0.247	GT:AD:DP:GQ:PL	0/1:1,68:69:99:2835,0,253
2L	8632497	.	C	G	2806.77	.	AC=1;AF=0.500;AN=2;BaseQRankSum=1.661;ClippingRankSum=0.000;DP=69;ExcessHet=3.0103;FS=0.000;MLEAC=1;MLEAF=0.500;MQ=41.84;MQRankSum=-1.306;QD=28.66;SOR=0.247	GT:AD:DP:GQ:PL	0/1:1,68:69:99:2835,0,253
2L	8633039	.	T	TAA	1922.73	.	AC=2;AF=1.00;AN=2;DP=49;ExcessHet=3.0103;FS=0.000;MLEAC=2;MLEAF=1.00;MQ=43.81;QD=34.17;SOR=1.179	GT:AD:DP:GQ:PL	1/1:0,43:43:99:1960,132,0
2L	8633047	.	G	A	1960.77	.	AC=2;AF=1.00;AN=2;DP=45;ExcessHet=3.0103;FS=0.000;MLEAC=2;MLEAF=1.00;MQ=43.79;QD=34.74;SOR=1.038	GT:AD:DP:GQ:PL	1/1:0,45:45:99:1989,135,0
2L	8633069	2L_8633069_SNP	A	C	1172.77	.	AC=2;AF=1.00;AN=2;DB;DP=44;ExcessHet=3.0103;FS=0.000;MLEAC=2;MLEAF=1.00;MQ=43.79;QD=26.65;SOR=0.883	GT:AD:DP:GQ:PL	1/1:0,44:44:99:1201,132,0
2L	8633095	.	CA	C	1192.73	.	AC=2;AF=1.00;AN=2;DP=50;ExcessHet=3.0103;FS=0.000;MLEAC=2;MLEAF=1.00;MQ=43.82;QD=24.34;SOR=0.909	GT:AD:DP:GQ:PL	1/1:0,49:49:99:1230,147,0
2L	8633112	2L_8633112_SNP	C	T	1359.77	.	AC=2;AF=1.00;AN=2;DB;DP=51;ExcessHet=3.0103;FS=0.000;MLEAC=2;MLEAF=1.00;MQ=43.78;QD=26.66;SOR=0.732	GT:AD:DP:GQ:PL	1/1:0,51:51:99:1388,153,0
2L	8633758	2L_8633758_SNP	A	G	1453.77	.	AC=2;AF=1.00;AN=2;DB;DP=55;ExcessHet=3.0103;FS=0.000;MLEAC=2;MLEAF=1.00;MQ=43.96;QD=26.43;SOR=0.970	GT:AD:DP:GQ:PL	1/1:0,55:55:99:1482,165,0
2L	8633802	2L_8633802_SNP	G	A	1313.77	.	AC=2;AF=1.00;AN=2;DB;DP=50;ExcessHet=3.0103;FS=0.000;MLEAC=2;MLEAF=1.00;MQ=43.96;QD=26.28;SOR=0.693	GT:AD:DP:GQ:PL	1/1:0,50:50:99:1342,149,0
2L	8634006	2L_8634006_SNP	A	T	2241.77	.	AC=2;AF=1.00;AN=2;DB;DP=51;ExcessHet=3.0103;FS=0.000;MLEAC=2;MLEAF=1.00;MQ=43.96;QD=28.22;SOR=0.813	GT:AD:DP:GQ:PL	1/1:0,51:51:99:2270,154,0
2L	8634007	2L_8634007_SNP	C	T	2279.77	.	AC=2;AF=1.00;AN=2;DB;DP=50;ExcessHet=3.0103;FS=0.000;MLEAC=2;MLEAF=1.00;MQ=43.96;QD=31.31;SOR=0.773	GT:AD:DP:GQ:PL	1/1:0,50:50:99:2308,157,0
2L	8634014	2L_8634014_SNP	A	T	2342.77	.	AC=2;AF=1.00;AN=2;DB;DP=52;ExcessHet=3.0103;FS=0.000;MLEAC=2;MLEAF=1.00;MQ=43.96;QD=32.23;SOR=0.853	GT:AD:DP:GQ:PL	1/1:0,52:52:99:2371,160,0
2L	8634015	2L_8634015_SNP	T	C	2342.77	.	AC=2;AF=1.00;AN=2;DB;DP=52;ExcessHet=3.0103;FS=0.000;MLEAC=2;MLEAF=1.00;MQ=43.96;QD=25.16;SOR=0.770	GT:AD:DP:GQ:PL	1/1:0,52:52:99:2371,160,0
2L	8634081	2L_8634081_SNP	T	C	1385.77	.	AC=2;AF=1.00;AN=2;DB;DP=53;ExcessHet=3.0103;FS=0.000;MLEAC=2;MLEAF=1.00;MQ=43.93;QD=26.15;SOR=0.808	GT:AD:DP:GQ:PL	1/1:0,53:53:99:1414,158,0
2L	8634260	2L_8634260_SNP	A	C	1820.77	.	AC=2;AF=1.00;AN=2;DB;DP=72;ExcessHet=3.0103;FS=0.000;MLEAC=2;MLEAF=1.00;MQ=44.00;QD=26.01;SOR=0.811	GT:AD:DP:GQ:PL	1/1:0,70:70:99:1849,210,0
2L	8634393	2L_8634393_SNP	T	A	1912.77	.	AC=2;AF=1.00;AN=2;DB;DP=73;ExcessHet=3.0103;FS=0.000;MLEAC=2;MLEAF=1.00;MQ=44.00;QD=26.20;SOR=0.963	GT:AD:DP:GQ:PL	1/1:0,73:73:99:1941,218,0
2L	8634506	2L_8634506_SNP	T	G	1806.77	.	AC=2;AF=1.00;AN=2;DB;DP=67;ExcessHet=3.0103;FS=0.000;MLEAC=2;MLEAF=1.00;MQ=44.00;QD=26.97;SOR=0.723	GT:AD:DP:GQ:PL	1/1:0,67:67:99:1835,200,0
2L	8634588	2L_8634588_SNP	G	A	1866.77	.	AC=2;AF=1.00;AN=2;DB;DP=69;ExcessHet=3.0103;FS=0.000;MLEAC=2;MLEAF=1.00;MQ=43.94;QD=27.05;SOR=0.781	GT:AD:DP:GQ:PL	1/1:0,69:69:99:1895,206,0
2L	8634667	2L_8634667_SNP	T	C	2953.77	.	AC=2;AF=1.00;AN=2;DB;DP=70;ExcessHet=3.0103;FS=0.000;MLEAC=2;MLEAF=1.00;MQ=43.94;QD=33.14;SOR=0.750	GT:AD:DP:GQ:PL	1/1:0,70:70:99:2982,214,0
2L	8634682	2L_8634682_SNP	G	A	3006.77	.	AC=2;AF=1.00;AN=2;DB;DP=66;ExcessHet=3.0103;FS=0.000;MLEAC=2;MLEAF=1.00;MQ=44.00;QD=29.60;SOR=0.754	GT:AD:DP:GQ:PL	1/1:0,66:66:99:3035,211,0
2L	8634707	2L_8634707_SNP	G	A	2803.77	.	AC=2;AF=1.00;AN=2;DB;DP=66;ExcessHet=3.0103;FS=0.000;MLEAC=2;MLEAF=1.00;MQ=44.00;QD=29.74;SOR=0.693	GT:AD:DP:GQ:PL	1/1:0,66:66:99:2832,202,0
2L	8634767	2L_8634767_SNP	A	G	3226.77	.	AC=2;AF=1.00;AN=2;DB;DP=73;ExcessHet=3.0103;FS=0.000;MLEAC=2;MLEAF=1.00;MQ=44.00;QD=27.55;SOR=0.898	GT:AD:DP:GQ:PL	1/1:0,73:73:99:3255,220,0
2L	8634770	2L_8634770_SNP	C	T	3361.77	.	AC=2;AF=1.00;AN=2;DB;DP=73;ExcessHet=3.0103;FS=0.000;MLEAC=2;MLEAF=1.00;MQ=44.00;QD=28.17;SOR=0.898	GT:AD:DP:GQ:PL	1/1:0,73:73:99:3390,229,0
2L	8634792	2L_8634792_SNP	G	A	3485.77	.	AC=2;AF=1.00;AN=2;DB;DP=77;ExcessHet=3.0103;FS=0.000;MLEAC=2;MLEAF=1.00;MQ=44.00;QD=32.69;SOR=0.828	GT:AD:DP:GQ:PL	1/1:0,77:77:99:3514,238,0
2L	8634793	2L_8634793_SNP	A	G	3485.77	.	AC=2;AF=1.00;AN=2;DB;DP=77;ExcessHet=3.0103;FS=0.000;MLEAC=2;MLEAF=1.00;MQ=44.00;QD=29.10;SOR=0.828	GT:AD:DP:GQ:PL	1/1:0,77:77:99:3514,238,0
2L	8634854	2L_8634854_SNP	G	A	1959.77	.	AC=2;AF=1.00;AN=2;DB;DP=73;ExcessHet=3.0103;FS=0.000;MLEAC=2;MLEAF=1.00;MQ=44.00;QD=26.85;SOR=0.963	GT:AD:DP:GQ:PL	1/1:0,73:73:99:1988,219,0
2L	8636939	2L_8636939_SNP	A	G	1464.77	.	AC=2;AF=1.00;AN=2;DB;DP=54;ExcessHet=3.0103;FS=0.000;MLEAC=2;MLEAF=1.00;MQ=43.87;QD=27.13;SOR=0.846	GT:AD:DP:GQ:PL	1/1:0,54:54:99:1493,162,0
2L	8637223	2L_8637223_SNP	G	C	1220.77	.	AC=2;AF=1.00;AN=2;DB;DP=45;ExcessHet=3.0103;FS=0.000;MLEAC=2;MLEAF=1.00;MQ=44.00;QD=27.13;SOR=0.829	GT:AD:DP:GQ:PL	1/1:0,45:45:99:1249,135,0
2L	8637617	2L_8637617_SNP	C	T	2388.77	.	AC=2;AF=1.00;AN=2;DB;DP=55;ExcessHet=3.0103;FS=0.000;MLEAC=2;MLEAF=1.00;MQ=43.96;QD=24.77;SOR=0.729	GT:AD:DP:GQ:PL	1/1:0,55:55:99:2417,166,0
2L	8637637	2L_8637637_SNP	A	T	2823.77	.	AC=2;AF=1.00;AN=2;DB;DP=62;ExcessHet=3.0103;FS=0.000;MLEAC=2;MLEAF=1.00;MQ=43.97;QD=30.04;SOR=0.899	GT:AD:DP:GQ:PL	1/1:0,62:62:99:2852,196,0
2L	8637661	2L_8637661_SNP	G	A	2607.77	.	AC=2;AF=1.00;AN=2;DB;DP=59;ExcessHet=3.0103;FS=0.000;MLEAC=2;MLEAF=1.00;MQ=43.97;QD=32.26;SOR=0.871	GT:AD:DP:GQ:PL	1/1:0,59:59:99:2636,187,0
2L	8637691	2L_8637691_SNP	G	A	1487.77	.	AC=2;AF=1.00;AN=2;DB;DP=56;ExcessHet=3.0103;FS=0.000;MLEAC=2;MLEAF=1.00;MQ=43.97;QD=26.57;SOR=0.841	GT:AD:DP:GQ:PL	1/1:0,56:56:99:1516,167,0
2L	8638033	2L_8638033_SNP	G	A	1791.77	.	AC=2;AF=1.00;AN=2;DB;DP=67;ExcessHet=3.0103;FS=0.000;MLEAC=2;MLEAF=1.00;MQ=43.63;QD=26.74;SOR=0.849	GT:AD:DP:GQ:PL	1/1:0,67:67:99:1820,201,0
2L	8638061	2L_8638061_SNP	T	A	3133.77	.	AC=2;AF=1.00;AN=2;DB;DP=70;ExcessHet=3.0103;FS=0.000;MLEAC=2;MLEAF=1.00;MQ=43.67;QD=30.32;SOR=1.163	GT:AD:DP:GQ:PL	1/1:0,70:70:99:3162,214,0
2L	8638064	2L_8638064_SNP	T	C	3190.77	.	AC=2;AF=1.00;AN=2;DB;DP=68;ExcessHet=3.0103;FS=0.000;MLEAC=2;MLEAF=1.00;MQ=43.66;QD=28.23;SOR=1.098	GT:AD:DP:GQ:PL	1/1:0,68:68:99:3219,220,0
2L	8638070	2L_8638070_SNP	G	A	3088.77	.	AC=2;AF=1.00;AN=2;DB;DP=69;ExcessHet=3.0103;FS=0.000;MLEAC=2;MLEAF=1.00;MQ=43.67;QD=30.95;SOR=1.131	GT:AD:DP:GQ:PL	1/1:0,69:69:99:3117,211,0
2L	8638175	2L_8638175_SNP	A	G	1630.77	.	AC=2;AF=1.00;AN=2;DB;DP=59;ExcessHet=3.0103;FS=0.000;MLEAC=2;MLEAF=1.00;MQ=43.97;QD=27.64;SOR=1.316	GT:AD:DP:GQ:PL	1/1:0,59:59:99:1659,177,0
2L	8638436	2L_8638436_INS	A	AACTGCAACACTAAC	2347.73	.	AC=2;AF=1.00;AN=2;DB;DP=50;ExcessHet=3.0103;FS=0.000;MLEAC=2;MLEAF=1.00;MQ=43.63;QD=24.10;SOR=1.007	GT:AD:DP:GQ:PL	1/1:0,49:49:99:2385,159,0
2L	8638570	2L_8638570_SNP	C	G	1392.77	.	AC=2;AF=1.00;AN=2;DB;DP=51;ExcessHet=3.0103;FS=0.000;MLEAC=2;MLEAF=1.00;MQ=43.62;QD=27.86;SOR=0.693	GT:AD:DP:GQ:PL	1/1:0,50:50:99:1421,150,0
2L	8638912	.	TA	T	2986.73	.	AC=2;AF=1.00;AN=2;DP=68;ExcessHet=3.0103;FS=0.000;MLEAC=2;MLEAF=1.00;MQ=42.97;QD=25.32;SOR=0.693	GT:AD:DP:GQ:PL	1/1:0,68:68:99:3024,205,0
2L	8638915	.	A	C	2995.77	.	AC=2;AF=1.00;AN=2;DP=68;ExcessHet=3.0103;FS=0.000;MLEAC=2;MLEAF=1.00;MQ=42.97;QD=32.33;SOR=0.693	GT:AD:DP:GQ:PL	1/1:0,68:68:99:3024,205,0
2L	8638919	.	A	T	2962.77	.	AC=2;AF=1.00;AN=2;DP=67;ExcessHet=3.0103;FS=0.000;MLEAC=2;MLEAF=1.00;MQ=42.91;QD=35.04;SOR=0.784	GT:AD:DP:GQ:PL	1/1:0,67:67:99:2991,202,0
2L	8638940	2L_8638940_SNP	C	T	2909.77	.	AC=2;AF=1.00;AN=2;DB;DP=66;ExcessHet=3.0103;FS=0.000;MLEAC=2;MLEAF=1.00;MQ=43.20;QD=29.91;SOR=0.886	GT:AD:DP:GQ:PL	1/1:0,66:66:99:2938,199,0
2L	8638946	2L_8638946_SNP	T	G	2970.77	.	AC=2;AF=1.00;AN=2;DB;DP=65;ExcessHet=3.0103;FS=0.000;MLEAC=2;MLEAF=1.00;MQ=43.15;QD=34.16;SOR=0.925	GT:AD:DP:GQ:PL	1/1:0,65:65:99:2999,202,0
2L	8638948	.	AT	A	3016.73	.	AC=2;AF=1.00;AN=2;DP=66;ExcessHet=3.0103;FS=0.000;MLEAC=2;MLEAF=1.00;MQ=43.17;QD=32.08;SOR=0.886	GT:AD:DP:GQ:PL	1/1:0,66:66:99:3054,208,0
2L	8638951	.	T	A	3025.77	.	AC=2;AF=1.00;AN=2;DP=69;ExcessHet=3.0103;FS=0.000;MLEAC=2;MLEAF=1.00;MQ=43.20;QD=32.33;SOR=0.781	GT:AD:DP:GQ:PL	1/1:0,69:69:99:3054,208,0
2L	8638966	2L_8638966_SNP	C	T	1790.77	.	AC=2;AF=1.00;AN=2;DB;DP=68;ExcessHet=3.0103;FS=0.000;MLEAC=2;MLEAF=1.00;MQ=43.19;QD=26.33;SOR=1.022	GT:AD:DP:GQ:PL	1/1:0,68:68:99:1819,203,0
2L	8638997	2L_8638997_SNP	C	T	1809.77	.	AC=2;AF=1.00;AN=2;DB;DP=70;ExcessHet=3.0103;FS=0.000;MLEAC=2;MLEAF=1.00;MQ=43.22;QD=26.23;SOR=0.980	GT:AD:DP:GQ:PL	1/1:0,69:69:99:1838,206,0
2L	8639008	2L_8639008_SNP	A	C	3249.77	.	AC=2;AF=1.00;AN=2;DB;DP=72;ExcessHet=3.0103;FS=0.000;MLEAC=2;MLEAF=1.00;MQ=43.27;QD=27.07;SOR=0.869	GT:AD:DP:GQ:PL	1/1:0,72:72:99:3278,226,0
2L	8639009	2L_8639009_SNP	C	A	3249.77	.	AC=2;AF=1.00;AN=2;DB;DP=75;ExcessHet=3.0103;FS=0.000;MLEAC=2;MLEAF=1.00;MQ=43.29;QD=29.98;SOR=0.892	GT:AD:DP:GQ:PL	1/1:0,75:75:99:3278,226,0
2L	8639278	2L_8639278_SNP	C	A	1762.77	.	AC=2;AF=1.00;AN=2;DB;DP=66;ExcessHet=3.0103;FS=0.000;MLEAC=2;MLEAF=1.00;MQ=43.97;QD=27.54;SOR=0.693	GT:AD:DP:GQ:PL	1/1:0,64:64:99:1791,192,0
2L	8639285	.	TG	T	1499.73	.	AC=2;AF=1.00;AN=2;DP=63;ExcessHet=3.0103;FS=0.000;MLEAC=2;MLEAF=1.00;MQ=43.97;QD=26.31;SOR=0.728	GT:AD:DP:GQ:PL	1/1:0,57:57:99:1537,171,0
2L	8639547	2L_8639547_SNP	G	T	2492.77	.	AC=2;AF=1.00;AN=2;DB;DP=61;ExcessHet=3.0103;FS=0.000;MLEAC=2;MLEAF=1.00;MQ=43.80;QD=29.76;SOR=1.160	GT:AD:DP:GQ:PL	1/1:0,60:60:99:2521,186,0
2L	8639569	2L_8639569_SNP	G	A	2512.77	.	AC=2;AF=1.00;AN=2;DB;DP=55;ExcessHet=3.0103;FS=0.000;MLEAC=2;MLEAF=1.00;MQ=43.60;QD=29.30;SOR=1.118	GT:AD:DP:GQ:PL	1/1:0,54:54:99:2541,174,0
2L	8639571	2L_8639571_SNP	A	G	2536.77	.	AC=2;AF=1.00;AN=2;DB;DP=56;ExcessHet=3.0103;FS=0.000;MLEAC=2;MLEAF=1.00;MQ=43.52;QD=29.17;SOR=1.159	GT:AD:DP:GQ:PL	1/1:0,55:55:99:2565,172,0
2L	8639582	2L_8639582_SNP	G	T	2491.77	.	AC=2;AF=1.00;AN=2;DB;DP=56;ExcessHet=3.0103;FS=0.000;MLEAC=2;MLEAF=1.00;MQ=43.44;QD=33.50;SOR=1.159	GT:AD:DP:GQ:PL	1/1:0,55:55:99:2520,169,0
2L	8639593	.	A	AAC	1331.73	.	AC=2;AF=1.00;AN=2;BaseQRankSum=1.168;ClippingRankSum=0.000;DP=58;ExcessHet=3.0103;FS=2.660;MLEAC=2;MLEAF=1.00;MQ=43.46;MQRankSum=-0.793;QD=25.13;ReadPosRankSum=0.593;SOR=0.200	GT:AD:DP:GQ:PL	1/1:3,50:53:81:1369,81,0
2L	8639634	.	CT	C	1431.73	.	AC=2;AF=1.00;AN=2;DP=55;ExcessHet=3.0103;FS=0.000;MLEAC=2;MLEAF=1.00;MQ=43.43;QD=26.03;SOR=1.877	GT:AD:DP:GQ:PL	1/1:0,55:55:99:1469,165,0
2L	8639695	2L_8639695_SNP	G	A	1327.77	.	AC=2;AF=1.00;AN=2;DB;DP=50;ExcessHet=3.0103;FS=0.000;MLEAC=2;MLEAF=1.00;MQ=43.62;QD=27.10;SOR=1.225	GT:AD:DP:GQ:PL	1/1:0,49:49:99:1356,147,0
2L	8639880	.	C	CA	380.73	.	AC=2;AF=1.00;AN=2;BaseQRankSum=0.523;ClippingRankSum=0.000;DP=25;ExcessHet=3.0103;FS=4.559;MLEAC=2;MLEAF=1.00;MQ=41.68;MQRankSum=0.766;QD=18.13;ReadPosRankSum=0.958;SOR=1.447	GT:AD:DP:GQ:PL	1/1:1,20:21:52:417,52,0
2L	8639953	2L_8639953_SNP	A	G	649.77	.	AC=2;AF=1.00;AN=2;DB;DP=27;ExcessHet=3.0103;FS=0.000;MLEAC=2;MLEAF=1.00;MQ=43.57;QD=24.99;SOR=1.022	GT:AD:DP:GQ:PL	1/1:0,26:26:77:678,77,0
2L	8641105	.	T	TA	1615.73	.	AC=2;AF=1.00;AN=2;DP=68;ExcessHet=3.0103;FS=0.000;MLEAC=2;MLEAF=1.00;MQ=43.97;QD=24.86;SOR=1.162	GT:AD:DP:GQ:PL	1/1:0,65:65:99:1653,194,0
2L	8641115	.	AG	A	2075.73	.	AC=2;AF=1.00;AN=2;DP=66;ExcessHet=3.0103;FS=0.000;MLEAC=2;MLEAF=1.00;MQ=43.97;QD=31.45;SOR=1.196	GT:AD:DP:GQ:PL	1/1:0,66:66:99:2113,198,0
2L	8641164	2L_8641164_SNP	T	A	1958.77	.	AC=2;AF=1.00;AN=2;DB;DP=73;ExcessHet=3.0103;FS=0.000;MLEAC=2;MLEAF=1.00;MQ=43.97;QD=26.83;SOR=1.516	GT:AD:DP:GQ:PL	1/1:0,73:73:99:1987,218,0
2L	8641334	2L_8641334_SNP	G	C	2239.77	.	AC=2;AF=1.00;AN=2;DB;DP=50;ExcessHet=3.0103;FS=0.000;MLEAC=2;MLEAF=1.00;MQ=43.94;QD=33.71;SOR=1.157	GT:AD:DP:GQ:PL	1/1:0,50:50:99:2268,153,0
2L	8641335	2L_8641335_INS	A	AT	2230.73	.	AC=2;AF=1.00;AN=2;DB;DP=50;ExcessHet=3.0103;FS=0.000;MLEAC=2;MLEAF=1.00;MQ=43.94;QD=28.15;SOR=1.051	GT:AD:DP:GQ:PL	1/1:0,50:50:99:2268,153,0
2L	8641440	2L_8641440_SNP	A	G	1468.77	.	AC=2;AF=1.00;AN=2;DB;DP=54;ExcessHet=3.0103;FS=0.000;MLEAC=2;MLEAF=1.00;MQ=43.89;QD=27.71;SOR=0.892	GT:AD:DP:GQ:PL	1/1:0,53:53:99:1497,159,0
2L	8641462	2L_8641462_SNP	G	A	1469.77	.	AC=2;AF=1.00;AN=2;DB;DP=56;ExcessHet=3.0103;FS=0.000;MLEAC=2;MLEAF=1.00;MQ=43.90;QD=26.72;SOR=0.729	GT:AD:DP:GQ:PL	1/1:0,55:55:99:1498,165,0
2L	8641497	2L_8641497_SNP	T	A	1427.77	.	AC=2;AF=1.00;AN=2;DB;DP=54;ExcessHet=3.0103;FS=0.000;MLEAC=2;MLEAF=1.00;MQ=43.96;QD=26.94;SOR=0.730	GT:AD:DP:GQ:PL	1/1:0,53:53:99:1456,159,0
2L	8641715	2L_8641715_SNP	T	G	1400.77	.	AC=2;AF=1.00;AN=2;DB;DP=53;ExcessHet=3.0103;FS=0.000;MLEAC=2;MLEAF=1.00;MQ=44.00;QD=26.94;SOR=0.941	GT:AD:DP:GQ:PL	1/1:0,52:52:99:1429,156,0
2L	8641875	.	G	GACAA	1703.73	.	AC=2;AF=1.00;AN=2;DP=38;ExcessHet=3.0103;FS=0.000;MLEAC=2;MLEAF=1.00;MQ=43.20;QD=28.48;SOR=0.746	GT:AD:DP:GQ:PL	1/1:0,37:37:99:1741,117,0
2L	8641876	.	G	C	1712.77	.	AC=2;AF=1.00;AN=2;DP=39;ExcessHet=3.0103;FS=0.000;MLEAC=2;MLEAF=1.00;MQ=43.22;QD=34.04;SOR=0.743	GT:AD:DP:GQ:PL	1/1:0,39:39:99:1741,117,0
2L	8641989	2L_8641989_SNP	C	T	659.77	.	AC=2;AF=1.00;AN=2;DB;DP=24;ExcessHet=3.0103;FS=0.000;MLEAC=2;MLEAF=1.00;MQ=43.47;QD=27.49;SOR=1.519	GT:AD:DP:GQ:PL	1/1:0,24:24:72:688,72,0
2L	8642018	.	A	AGT	1265.73	.	AC=2;AF=1.00;AN=2;DP=29;ExcessHet=3.0103;FS=0.000;MLEAC=2;MLEAF=1.00;MQ=43.42;QD=29.53;SOR=1.071	GT:AD:DP:GQ:PL	1/1:0,29:29:87:1303,87,0
2L	8642022	.	AGG	A	1310.73	.	AC=2;AF=1.00;AN=2;DP=30;ExcessHet=3.0103;FS=0.000;MLEAC=2;MLEAF=1.00;MQ=43.44;QD=29.96;SOR=0.976	GT:AD:DP:GQ:PL	1/1:0,30:30:90:1348,90,0
2L	8642028	.	GGA	G	1222.73	.	AC=2;AF=1.00;AN=2;DP=28;ExcessHet=3.0103;FS=0.000;MLEAC=2;MLEAF=1.00;MQ=43.47;QD=34.46;SOR=0.836	GT:AD:DP:GQ:PL	1/1:0,28:28:84:1260,84,0
2L	8642245	2L_8642245_SNP	C	T	2845.77	.	AC=2;AF=1.00;AN=2;DB;DP=62;ExcessHet=3.0103;FS=0.000;MLEAC=2;MLEAF=1.00;MQ=43.01;QD=33.11;SOR=0.976	GT:AD:DP:GQ:PL	1/1:0,62:62:99:2874,196,0
2L	8642246	2L_8642246_SNP	A	C	2845.77	.	AC=2;AF=1.00;AN=2;DB;DP=62;ExcessHet=3.0103;FS=0.000;MLEAC=2;MLEAF=1.00;MQ=42.79;QD=30.82;SOR=0.976	GT:AD:DP:GQ:PL	1/1:0,62:62:99:2874,196,0
2L	8642261	2L_8642261_SNP	C	G	2626.77	.	AC=2;AF=1.00;AN=2;DB;DP=57;ExcessHet=3.0103;FS=0.000;MLEAC=2;MLEAF=1.00;MQ=42.55;QD=29.23;SOR=0.728	GT:AD:DP:GQ:PL	1/1:0,57:57:99:2655,178,0
2L	8642279	2L_8642279_SNP	T	C	2401.77	.	AC=2;AF=1.00;AN=2;DB;DP=52;ExcessHet=3.0103;FS=0.000;MLEAC=2;MLEAF=1.00;MQ=42.45;QD=23.91;SOR=0.941	GT:AD:DP:GQ:PL	1/1:0,52:52:99:2430,163,0
2L	8642288	2L_8642288_SNP	T	G	2438.77	.	AC=2;AF=1.00;AN=2;DB;DP=53;ExcessHet=3.0103;FS=0.000;MLEAC=2;MLEAF=1.00;MQ=42.44;QD=26.29;SOR=0.981	GT:AD:DP:GQ:PL	1/1:0,53:53:99:2467,169,0
2L	8642297	2L_8642297_SNP	A	G	2366.77	.	AC=2;AF=1.00;AN=2;DB;DP=55;ExcessHet=3.0103;FS=0.000;MLEAC=2;MLEAF=1.00;MQ=42.52;QD=32.65;SOR=0.970	GT:AD:DP:GQ:PL	1/1:0,55:55:99:2395,166,0
2L	8642330	2L_8642330_SNP	A	G	2741.77	.	AC=2;AF=1.00;AN=2;DB;DP=62;ExcessHet=3.0103;FS=0.000;MLEAC=2;MLEAF=1.00;MQ=42.36;QD=31.63;SOR=0.941	GT:AD:DP:GQ:PL	1/1:0,61:61:99:2770,190,0
2L	8642340	2L_8642340_SNP	A	G	2716.77	.	AC=2;AF=1.00;AN=2;BaseQRankSum=-1.741;ClippingRankSum=0.000;DB;DP=63;ExcessHet=3.0103;FS=0.000;MLEAC=2;MLEAF=1.00;MQ=42.36;MQRankSum=-1.065;QD=28.48;ReadPosRankSum=1.763;SOR=0.330	GT:AD:DP:GQ:PL	1/1:1,61:62:99:2745,145,0
2L	8642360	2L_8642360_SNP	T	A	2581.77	.	AC=2;AF=1.00;AN=2;BaseQRankSum=-1.099;ClippingRankSum=0.000;DB;DP=61;ExcessHet=3.0103;FS=0.000;MLEAC=2;MLEAF=1.00;MQ=42.69;MQRankSum=-1.115;QD=27.13;ReadPosRankSum=0.900;SOR=0.298	GT:AD:DP:GQ:PL	1/1:1,59:60:99:2610,136,0
2L	8642363	2L_8642363_SNP	C	T	2581.77	.	AC=2;AF=1.00;AN=2;BaseQRankSum=1.188;ClippingRankSum=0.000;DB;DP=59;ExcessHet=3.0103;FS=0.000;MLEAC=2;MLEAF=1.00;MQ=42.68;MQRankSum=-1.119;QD=28.09;ReadPosRankSum=0.718;SOR=0.267	GT:AD:DP:GQ:PL	1/1:1,57:58:99:2610,136,0
2L	8642371	2L_8642371_SNP	C	A	2401.77	.	AC=2;AF=1.00;AN=2;BaseQRankSum=-1.312;ClippingRankSum=0.000;DB;DP=57;ExcessHet=3.0103;FS=0.000;MLEAC=2;MLEAF=1.00;MQ=42.63;MQRankSum=-1.161;QD=28.82;ReadPosRankSum=0.681;SOR=0.304	GT:AD:DP:GQ:PL	1/1:1,55:56:99:2430,124,0
2L	8642377	2L_8642377_SNP	A	T	2536.77	.	AC=2;AF=1.00;AN=2;BaseQRankSum=1.384;ClippingRankSum=0.000;DB;DP=58;ExcessHet=3.0103;FS=0.000;MLEAC=2;MLEAF=1.00;MQ=42.58;MQRankSum=-1.216;QD=26.01;ReadPosRankSum=0.578;SOR=0.252	GT:AD:DP:GQ:PL	1/1:1,56:57:99:2565,133,0
2L	8642384	2L_8642384_SNP	A	C	2608.77	.	AC=2;AF=1.00;AN=2;BaseQRankSum=-0.684;ClippingRankSum=0.000;DB;DP=60;ExcessHet=3.0103;FS=3.085;MLEAC=2;MLEAF=1.00;MQ=42.60;MQRankSum=-1.208;QD=30.69;ReadPosRankSum=0.264;SOR=0.331	GT:AD:DP:GQ:PL	1/1:1,58:59:99:2637,139,0
2L	8642385	2L_8642385_SNP	A	T	2608.77	.	AC=2;AF=1.00;AN=2;BaseQRankSum=0.337;ClippingRankSum=0.000;DB;DP=61;ExcessHet=3.0103;FS=0.000;MLEAC=2;MLEAF=1.00;MQ=42.57;MQRankSum=-1.214;QD=24.96;ReadPosRankSum=0.202;SOR=0.276	GT:AD:DP:GQ:PL	1/1:1,59:60:99:2637,139,0
2L	8642438	2L_8642438_SNP	T	G	2780.77	.	AC=2;AF=1.00;AN=2;BaseQRankSum=-1.331;ClippingRankSum=0.000;DB;DP=64;ExcessHet=3.0103;FS=0.000;MLEAC=2;MLEAF=1.00;MQ=42.56;MQRankSum=-1.350;QD=32.40;ReadPosRankSum=-0.785;SOR=0.263	GT:AD:DP:GQ:PL	1/1:1,63:64:99:2809,154,0
2L	8642442	2L_8642442_SNP	G	A	2836.77	.	AC=2;AF=1.00;AN=2;BaseQRankSum=1.752;ClippingRankSum=0.000;DB;DP=63;ExcessHet=3.0103;FS=0.000;MLEAC=2;MLEAF=1.00;MQ=42.55;MQRankSum=-1.397;QD=36.35;ReadPosRankSum=-0.385;SOR=0.249	GT:AD:DP:GQ:PL	1/1:1,62:63:99:2865,154,0
2L	8642448	.	TTAA	T	2932.73	.	AC=2;AF=1.00;AN=2;BaseQRankSum=1.121;ClippingRankSum=0.000;DP=67;ExcessHet=3.0103;FS=0.000;MLEAC=2;MLEAF=1.00;MQ=42.61;MQRankSum=-1.327;QD=25.93;ReadPosRankSum=-0.362;SOR=0.223	GT:AD:DP:GQ:PL	1/1:1,66:67:99:2970,160,0
2L	8642451	.	A	AGC	2887.73	.	AC=2;AF=1.00;AN=2;BaseQRankSum=1.628;ClippingRankSum=0.000;DP=66;ExcessHet=3.0103;FS=0.000;MLEAC=2;MLEAF=1.00;MQ=42.62;MQRankSum=-1.312;QD=30.62;ReadPosRankSum=-0.289;SOR=0.235	GT:AD:DP:GQ:PL	1/1:1,65:66:99:2925,157,0
2L	8642476	2L_8642476_SNP	C	A	2806.77	.	AC=2;AF=1.00;AN=2;BaseQRankSum=1.803;ClippingRankSum=0.000;DB;DP=64;ExcessHet=3.0103;FS=0.000;MLEAC=2;MLEAF=1.00;MQ=42.72;MQRankSum=-1.216;QD=30.90;ReadPosRankSum=0.948;SOR=0.263	GT:AD:DP:GQ:PL	1/1:1,63:64:99:2835,151,0
2L	8642484	2L_8642484_SNP	G	C	2806.77	.	AC=2;AF=1.00;AN=2;BaseQRankSum=1.378;ClippingRankSum=0.000;DB;DP=63;ExcessHet=3.0103;FS=0.000;MLEAC=2;MLEAF=1.00;MQ=42.81;MQRankSum=-1.137;QD=29.64;ReadPosRankSum=1.403;SOR=0.249	GT:AD:DP:GQ:PL	1/1:1,62:63:99:2835,151,0
2L	8642502	.	GA	G	2662.73	.	AC=2;AF=1.00;AN=2;DP=59;ExcessHet=3.0103;FS=0.000;MLEAC=2;MLEAF=1.00;MQ=42.79;QD=27.22;SOR=0.726	GT:AD:DP:GQ:PL	1/1:0,59:59:99:2700,181,0
2L	8642504	.	CATCCA	C	2617.73	.	AC=2;AF=1.00;AN=2;DP=59;ExcessHet=3.0103;FS=0.000;MLEAC=2;MLEAF=1.00;MQ=42.79;QD=30.99;SOR=0.726	GT:AD:DP:GQ:PL	1/1:0,59:59:99:2655,178,0
2L	8642651	.	G	GT	1194.73	.	AC=2;AF=1.00;AN=2;DP=50;ExcessHet=3.0103;FS=0.000;MLEAC=2;MLEAF=1.00;MQ=43.45;QD=24.38;SOR=0.909	GT:AD:DP:GQ:PL	1/1:0,49:49:99:1232,150,0
2L	8642688	2L_8642688_SNP	A	T	2290.77	.	AC=2;AF=1.00;AN=2;DB;DP=55;ExcessHet=3.0103;FS=0.000;MLEAC=2;MLEAF=1.00;MQ=43.43;QD=29.98;SOR=0.884	GT:AD:DP:GQ:PL	1/1:0,55:55:99:2319,165,0
2L	8642708	2L_8642708_SNP	T	G	2487.77	.	AC=2;AF=1.00;AN=2;DB;DP=61;ExcessHet=3.0103;FS=0.000;MLEAC=2;MLEAF=1.00;MQ=43.55;QD=31.71;SOR=1.022	GT:AD:DP:GQ:PL	1/1:0,61:61:99:2516,186,0
2L	8643142	2L_8643142_SNP	T	C	1503.77	.	AC=2;AF=1.00;AN=2;DB;DP=58;ExcessHet=3.0103;FS=0.000;MLEAC=2;MLEAF=1.00;MQ=44.00;QD=25.93;SOR=1.609	GT:AD:DP:GQ:PL	1/1:0,58:58:99:1532,173,0
2L	8643358	2L_8643358_SNP	C	T	1828.77	.	AC=2;AF=1.00;AN=2;DB;DP=70;ExcessHet=3.0103;FS=0.000;MLEAC=2;MLEAF=1.00;MQ=43.78;QD=26.50;SOR=0.844	GT:AD:DP:GQ:PL	1/1:0,69:69:99:1857,206,0
2L	8644345	.	G	T	2545.77	.	AC=2;AF=1.00;AN=2;DP=57;ExcessHet=3.0103;FS=0.000;MLEAC=2;MLEAF=1.00;MQ=43.97;QD=32.91;SOR=0.960	GT:AD:DP:GQ:PL	1/1:0,57:57:99:2574,175,0
2L	8644356	.	G	GGT	2662.73	.	AC=2;AF=1.00;AN=2;DP=60;ExcessHet=3.0103;FS=0.000;MLEAC=2;MLEAF=1.00;MQ=43.97;QD=27.68;SOR=0.986	GT:AD:DP:GQ:PL	1/1:0,60:60:99:2700,181,0
2L	8644359	.	CCCT	C	2572.73	.	AC=2;AF=1.00;AN=2;DP=55;ExcessHet=3.0103;FS=0.000;MLEAC=2;MLEAF=1.00;MQ=43.96;QD=31.63;SOR=0.804	GT:AD:DP:GQ:PL	1/1:0,55:55:99:2610,175,0
2L	8644561	2L_8644561_SNP	G	T	981.77	.	AC=2;AF=1.00;AN=2;DB;DP=40;ExcessHet=3.0103;FS=0.000;MLEAC=2;MLEAF=1.00;MQ=43.95;QD=25.84;SOR=1.040	GT:AD:DP:GQ:PL	1/1:0,38:38:99:1010,113,0
2L	8644654	2L_8644654_SNP	T	C	1285.77	.	AC=2;AF=1.00;AN=2;DB;DP=47;ExcessHet=3.0103;FS=0.000;MLEAC=2;MLEAF=1.00;MQ=44.00;QD=27.36;SOR=0.823	GT:AD:DP:GQ:PL	1/1:0,47:47:99:1314,141,0
2L	8645194	2L_8645194_SNP	G	A	1093.77	.	AC=2;AF=1.00;AN=2;DB;DP=44;ExcessHet=3.0103;FS=0.000;MLEAC=2;MLEAF=1.00;MQ=44.00;QD=26.04;SOR=1.127	GT:AD:DP:GQ:PL	1/1:0,42:42:99:1122,125,0
2L	8645315	2L_8645315_SNP	G	T	1489.77	.	AC=2;AF=1.00;AN=2;DB;DP=55;ExcessHet=3.0103;FS=0.000;MLEAC=2;MLEAF=1.00;MQ=43.96;QD=27.09;SOR=0.884	GT:AD:DP:GQ:PL	1/1:0,55:55:99:1518,165,0
2L	8645334	.	A	T	1599.77	.	AC=2;AF=1.00;AN=2;DP=60;ExcessHet=3.0103;FS=0.000;MLEAC=2;MLEAF=1.00;MQ=43.97;QD=26.66;SOR=0.986	GT:AD:DP:GQ:PL	1/1:0,60:60:99:1628,179,0
2L	8645355	2L_8645355_SNP	G	T	1661.77	.	AC=2;AF=1.00;AN=2;DB;DP=61;ExcessHet=3.0103;FS=0.000;MLEAC=2;MLEAF=1.00;MQ=43.97;QD=27.24;SOR=0.865	GT:AD:DP:GQ:PL	1/1:0,61:61:99:1690,183,0
2L	8645369	2L_8645369_SNP	A	T	1611.77	.	AC=2;AF=1.00;AN=2;DB;DP=59;ExcessHet=3.0103;FS=0.000;MLEAC=2;MLEAF=1.00;MQ=43.97;QD=27.32;SOR=0.950	GT:AD:DP:GQ:PL	1/1:0,59:59:99:1640,177,0
2L	8645439	2L_8645439_SNP	A	G	2700.77	.	AC=2;AF=1.00;AN=2;DB;DP=57;ExcessHet=3.0103;FS=0.000;MLEAC=2;MLEAF=1.00;MQ=43.97;QD=30.39;SOR=1.047	GT:AD:DP:GQ:PL	1/1:0,57:57:99:2729,184,0
2L	8645442	2L_8645442_SNP	A	C	2670.77	.	AC=2;AF=1.00;AN=2;DB;DP=60;ExcessHet=3.0103;FS=0.000;MLEAC=2;MLEAF=1.00;MQ=43.97;QD=33.81;SOR=1.071	GT:AD:DP:GQ:PL	1/1:0,60:60:99:2699,181,0
2L	8645450	2L_8645450_SNP	T	C	2535.77	.	AC=2;AF=1.00;AN=2;DB;DP=57;ExcessHet=3.0103;FS=0.000;MLEAC=2;MLEAF=1.00;MQ=44.00;QD=28.67;SOR=0.960	GT:AD:DP:GQ:PL	1/1:0,57:57:99:2564,172,0
2L	8645463	2L_8645463_SNP	T	A	1490.77	.	AC=2;AF=1.00;AN=2;DB;DP=54;ExcessHet=3.0103;FS=0.000;MLEAC=2;MLEAF=1.00;MQ=44.00;QD=27.61;SOR=0.846	GT:AD:DP:GQ:PL	1/1:0,54:54:99:1519,162,0
2L	8645595	2L_8645595_SNP	T	A	1898.77	.	AC=2;AF=1.00;AN=2;DB;DP=71;ExcessHet=3.0103;FS=0.000;MLEAC=2;MLEAF=1.00;MQ=43.94;QD=26.74;SOR=0.779	GT:AD:DP:GQ:PL	1/1:0,71:71:99:1927,213,0
2L	8645860	.	CG	C	1919.73	.	AC=2;AF=1.00;AN=2;DP=61;ExcessHet=3.0103;FS=0.000;MLEAC=2;MLEAF=1.00;MQ=44.15;QD=32.54;SOR=0.871	GT:AD:DP:GQ:PL	1/1:0,59:59:99:1957,178,0
2L	8646204	2L_8646204_SNP	C	A	1418.77	.	AC=2;AF=1.00;AN=2;DB;DP=54;ExcessHet=3.0103;FS=0.000;MLEAC=2;MLEAF=1.00;MQ=44.00;QD=26.77;SOR=1.179	GT:AD:DP:GQ:PL	1/1:0,53:53:99:1447,158,0
2L	8646296	2L_8646296_SNP	T	C	1105.77	.	AC=2;AF=1.00;AN=2;DB;DP=42;ExcessHet=3.0103;FS=0.000;MLEAC=2;MLEAF=1.00;MQ=44.00;QD=26.33;SOR=0.892	GT:AD:DP:GQ:PL	1/1:0,42:42:99:1134,126,0
2L	8646496	2L_8646496_SNP	T	C	1082.77	.	AC=2;AF=1.00;AN=2;DB;DP=40;ExcessHet=3.0103;FS=0.000;MLEAC=2;MLEAF=1.00;MQ=43.71;QD=27.07;SOR=1.151	GT:AD:DP:GQ:PL	1/1:0,40:40:99:1111,120,0
2L	8646529	.	G	GTGTGTGTC	1733.73	.	AC=2;AF=1.00;AN=2;BaseQRankSum=-0.615;ClippingRankSum=0.000;DP=40;ExcessHet=3.0103;FS=3.716;MLEAC=2;MLEAF=1.00;MQ=43.75;MQRankSum=-0.302;QD=32.91;ReadPosRankSum=0.694;SOR=0.808	GT:AD:DP:GQ:PL	1/1:1,39:40:81:1771,81,0
2L	8646555	2L_8646555_SNP	G	A	954.77	.	AC=2;AF=1.00;AN=2;BaseQRankSum=0.091;ClippingRankSum=0.000;DB;DP=39;ExcessHet=3.0103;FS=3.123;MLEAC=2;MLEAF=1.00;MQ=43.80;MQRankSum=-0.254;QD=24.48;ReadPosRankSum=-0.756;SOR=0.386	GT:AD:DP:GQ:PL	1/1:1,38:39:88:983,88,0
2L	8646620	2L_8646620_SNP	T	C	909.77	.	AC=2;AF=1.00;AN=2;BaseQRankSum=0.297;ClippingRankSum=0.000;DB;DP=37;ExcessHet=3.0103;FS=0.000;MLEAC=2;MLEAF=1.00;MQ=44.00;MQRankSum=0.000;QD=24.59;ReadPosRankSum=0.469;SOR=0.387	GT:AD:DP:GQ:PL	1/1:1,36:37:82:938,82,0
2L	8646659	2L_8646659_SNP	C	A	1095.77	.	AC=2;AF=1.00;AN=2;BaseQRankSum=1.259;ClippingRankSum=0.000;DB;DP=42;ExcessHet=3.0103;FS=0.000;MLEAC=2;MLEAF=1.00;MQ=44.00;MQRankSum=0.000;QD=26.09;ReadPosRankSum=0.660;SOR=0.394	GT:AD:DP:GQ:PL	1/1:1,41:42:99:1124,99,0
2L	8646702	2L_8646702_SNP	T	C	1876.77	.	AC=2;AF=1.00;AN=2;BaseQRankSum=0.718;ClippingRankSum=0.000;DB;DP=45;ExcessHet=3.0103;FS=0.000;MLEAC=2;MLEAF=1.00;MQ=43.96;MQRankSum=0.000;QD=29.20;ReadPosRankSum=-1.348;SOR=0.352	GT:AD:DP:GQ:PL	1/1:1,44:45:90:1905,90,0
2L	8646709	2L_8646709_SNP	G	A	1939.77	.	AC=2;AF=1.00;AN=2;BaseQRankSum=0.728;ClippingRankSum=0.000;DB;DP=45;ExcessHet=3.0103;FS=0.000;MLEAC=2;MLEAF=1.00;MQ=43.96;MQRankSum=0.000;QD=29.99;ReadPosRankSum=-1.541;SOR=0.473	GT:AD:DP:GQ:PL	1/1:1,44:45:93:1968,93,0
2L	8646711	2L_8646711_SNP	A	G	1939.77	.	AC=2;AF=1.00;AN=2;BaseQRankSum=0.041;ClippingRankSum=0.000;DB;DP=43;ExcessHet=3.0103;FS=0.000;MLEAC=2;MLEAF=1.00;MQ=43.95;MQRankSum=0.000;QD=32.80;ReadPosRankSum=-1.653;SOR=0.420	GT:AD:DP:GQ:PL	1/1:1,42:43:93:1968,93,0
2L	8646870	2L_8646870_SNP	G	C	1521.77	.	AC=2;AF=1.00;AN=2;DB;DP=60;ExcessHet=3.0103;FS=0.000;MLEAC=2;MLEAF=1.00;MQ=43.71;QD=26.24;SOR=0.836	GT:AD:DP:GQ:PL	1/1:0,58:58:99:1550,173,0
2L	8646897	2L_8646897_SNP	G	A	1501.77	.	AC=2;AF=1.00;AN=2;DB;DP=57;ExcessHet=3.0103;FS=0.000;MLEAC=2;MLEAF=1.00;MQ=43.70;QD=26.82;SOR=0.922	GT:AD:DP:GQ:PL	1/1:0,56:56:99:1530,167,0
2L	8647162	2L_8647162_SNP	C	A	1192.77	.	AC=2;AF=1.00;AN=2;DB;DP=45;ExcessHet=3.0103;FS=0.000;MLEAC=2;MLEAF=1.00;MQ=43.91;QD=27.11;SOR=0.784	GT:AD:DP:GQ:PL	1/1:0,44:44:99:1221,132,0
2L	8647223	.	C	CG	1774.73	.	AC=2;AF=1.00;AN=2;BaseQRankSum=0.405;ClippingRankSum=0.000;DP=42;ExcessHet=3.0103;FS=3.118;MLEAC=2;MLEAF=1.00;MQ=43.91;MQRankSum=0.000;QD=26.31;ReadPosRankSum=1.438;SOR=0.378	GT:AD:DP:GQ:PL	1/1:1,40:41:99:1812,121,0
2L	8647224	.	A	G	1783.77	.	AC=2;AF=1.00;AN=2;BaseQRankSum=0.263;ClippingRankSum=0.000;DP=43;ExcessHet=3.0103;FS=0.000;MLEAC=2;MLEAF=1.00;MQ=43.91;MQRankSum=0.000;QD=30.88;ReadPosRankSum=1.321;SOR=0.298	GT:AD:DP:GQ:PL	1/1:1,41:42:99:1812,121,0
2L	8647241	2L_8647241_SNP	G	A	1201.77	.	AC=2;AF=1.00;AN=2;DB;DP=46;ExcessHet=3.0103;FS=0.000;MLEAC=2;MLEAF=1.00;MQ=43.91;QD=26.71;SOR=0.737	GT:AD:DP:GQ:PL	1/1:0,45:45:99:1230,135,0
2L	8647308	2L_8647308_SNP	A	C	1273.77	.	AC=2;AF=1.00;AN=2;BaseQRankSum=1.746;ClippingRankSum=0.000;DB;DP=51;ExcessHet=3.0103;FS=3.565;MLEAC=2;MLEAF=1.00;MQ=44.00;MQRankSum=0.000;QD=25.48;ReadPosRankSum=1.476;SOR=0.687	GT:AD:DP:GQ:PL	1/1:1,49:50:99:1302,140,0
2L	8647312	.	TA	T	988.73	.	AC=2;AF=1.00;AN=2;BaseQRankSum=1.365;ClippingRankSum=0.000;DP=50;ExcessHet=3.0103;FS=3.478;MLEAC=2;MLEAF=1.00;MQ=44.00;MQRankSum=0.000;QD=20.18;ReadPosRankSum=1.706;SOR=0.626	GT:AD:DP:GQ:PL	1/1:1,48:49:99:1026,133,0
2L	8647378	2L_8647378_SNP	T	C	1810.77	.	AC=2;AF=1.00;AN=2;DB;DP=43;ExcessHet=3.0103;FS=0.000;MLEAC=2;MLEAF=1.00;MQ=43.93;QD=29.09;SOR=0.836	GT:AD:DP:GQ:PL	1/1:0,43:43:99:1839,129,0
2L	8647386	2L_8647386_SNP	G	C	1721.77	.	AC=2;AF=1.00;AN=2;DB;DP=39;ExcessHet=3.0103;FS=0.000;MLEAC=2;MLEAF=1.00;MQ=43.93;QD=35.56;SOR=0.743	GT:AD:DP:GQ:PL	1/1:0,39:39:99:1750,120,0
2L	8647395	.	GA	G	699.73	.	AC=2;AF=1.00;AN=2;BaseQRankSum=0.488;ClippingRankSum=0.000;DP=39;ExcessHet=3.0103;FS=0.000;MLEAC=2;MLEAF=1.00;MQ=43.93;MQRankSum=6.167;QD=18.91;ReadPosRankSum=1.125;SOR=0.223	GT:AD:DP:GQ:PL	1/1:1,36:37:99:737,104,0
2L	8647534	.	T	TC	1095.73	.	AC=2;AF=1.00;AN=2;BaseQRankSum=1.579;ClippingRankSum=0.000;DP=48;ExcessHet=3.0103;FS=0.000;MLEAC=2;MLEAF=1.00;MQ=43.94;MQRankSum=0.000;QD=23.82;ReadPosRankSum=-0.679;SOR=0.280	GT:AD:DP:GQ:PL	1/1:1,45:46:99:1133,115,0
2L	8647568	2L_8647568_SNP	C	A	2207.77	.	AC=2;AF=1.00;AN=2;DB;DP=50;ExcessHet=3.0103;FS=0.000;MLEAC=2;MLEAF=1.00;MQ=43.96;QD=29.89;SOR=1.270	GT:AD:DP:GQ:PL	1/1:0,50:50:99:2236,151,0
2L	8647569	2L_8647569_SNP	C	A	2207.77	.	AC=2;AF=1.00;AN=2;DB;DP=50;ExcessHet=3.0103;FS=0.000;MLEAC=2;MLEAF=1.00;MQ=43.96;QD=30.24;SOR=1.270	GT:AD:DP:GQ:PL	1/1:0,50:50:99:2236,151,0
2L	8647607	2L_8647607_SNP	C	T	1428.77	.	AC=2;AF=1.00;AN=2;DB;DP=53;ExcessHet=3.0103;FS=0.000;MLEAC=2;MLEAF=1.00;MQ=43.93;QD=26.96;SOR=1.402	GT:AD:DP:GQ:PL	1/1:0,53:53:99:1457,159,0
2L	8648807	.	TG	T	546.73	.	AC=2;AF=1.00;AN=2;DP=32;ExcessHet=3.0103;FS=0.000;MLEAC=2;MLEAF=1.00;MQ=44.00;QD=20.25;SOR=1.302	GT:AD:DP:GQ:PL	1/1:0,27:27:79:584,79,0
2L	8648990	.	TC	T	1061.73	.	AC=2;AF=1.00;AN=2;DP=41;ExcessHet=3.0103;FS=0.000;MLEAC=2;MLEAF=1.00;MQ=43.95;QD=25.90;SOR=1.075	GT:AD:DP:GQ:PL	1/1:0,41:41:99:1099,123,0
2L	8649005	2L_8649005_SNP	C	T	1134.77	.	AC=2;AF=1.00;AN=2;DB;DP=45;ExcessHet=3.0103;FS=0.000;MLEAC=2;MLEAF=1.00;MQ=43.96;QD=26.39;SOR=1.055	GT:AD:DP:GQ:PL	1/1:0,43:43:99:1163,128,0
2L	8649094	.	AT	A	1654.73	.	AC=2;AF=1.00;AN=2;DP=38;ExcessHet=3.0103;FS=0.000;MLEAC=2;MLEAF=1.00;MQ=43.95;QD=30.85;SOR=1.179	GT:AD:DP:GQ:PL	1/1:0,38:38:99:1692,114,0
2L	8649096	.	A	G	1663.77	.	AC=2;AF=1.00;AN=2;DP=38;ExcessHet=3.0103;FS=0.000;MLEAC=2;MLEAF=1.00;MQ=43.95;QD=30.60;SOR=1.179	GT:AD:DP:GQ:PL	1/1:0,38:38:99:1692,114,0
2L	8649099	.	T	G	1632.77	.	AC=2;AF=1.00;AN=2;DP=36;ExcessHet=3.0103;FS=0.000;MLEAC=2;MLEAF=1.00;MQ=43.95;QD=30.05;SOR=1.209	GT:AD:DP:GQ:PL	1/1:0,36:36:99:1661,111,0
2L	8649100	.	C	T	1632.77	.	AC=2;AF=1.00;AN=2;DP=36;ExcessHet=3.0103;FS=0.000;MLEAC=2;MLEAF=1.00;MQ=43.95;QD=21.50;SOR=1.209	GT:AD:DP:GQ:PL	1/1:0,36:36:99:1661,111,0
2L	8649101	.	A	G	1591.77	.	AC=2;AF=1.00;AN=2;DP=36;ExcessHet=3.0103;FS=0.000;MLEAC=2;MLEAF=1.00;MQ=43.95;QD=27.57;SOR=1.209	GT:AD:DP:GQ:PL	1/1:0,36:36:99:1620,108,0
2L	8649159	.	A	AG	1731.73	.	AC=2;AF=1.00;AN=2;DP=41;ExcessHet=3.0103;FS=0.000;MLEAC=2;MLEAF=1.00;MQ=43.50;QD=31.66;SOR=1.292	GT:AD:DP:GQ:PL	1/1:0,40:40:99:1769,120,0
2L	8649166	.	TGA	T	1829.73	.	AC=2;AF=1.00;AN=2;DP=40;ExcessHet=3.0103;FS=0.000;MLEAC=2;MLEAF=1.00;MQ=43.49;QD=35.49;SOR=1.445	GT:AD:DP:GQ:PL	1/1:0,40:40:99:1867,126,0
2L	8649170	.	G	GA	1861.73	.	AC=2;AF=1.00;AN=2;DP=42;ExcessHet=3.0103;FS=0.000;MLEAC=2;MLEAF=1.00;MQ=43.51;QD=28.70;SOR=1.402	GT:AD:DP:GQ:PL	1/1:0,42:42:99:1899,129,0
2L	8649316	2L_8649316_SNP	G	T	1996.77	.	AC=2;AF=1.00;AN=2;DB;DP=45;ExcessHet=3.0103;FS=0.000;MLEAC=2;MLEAF=1.00;MQ=43.96;QD=27.83;SOR=1.154	GT:AD:DP:GQ:PL	1/1:0,45:45:99:2025,135,0
2L	8649317	2L_8649317_SNP	G	T	1996.77	.	AC=2;AF=1.00;AN=2;DB;DP=45;ExcessHet=3.0103;FS=0.000;MLEAC=2;MLEAF=1.00;MQ=43.96;QD=30.32;SOR=1.154	GT:AD:DP:GQ:PL	1/1:0,45:45:99:2025,135,0
2L	8649339	2L_8649339_SNP	A	G	1892.77	.	AC=2;AF=1.00;AN=2;DB;DP=45;ExcessHet=3.0103;FS=0.000;MLEAC=2;MLEAF=1.00;MQ=43.96;QD=27.10;SOR=1.414	GT:AD:DP:GQ:PL	1/1:0,45:45:99:1921,135,0
2L	8649472	2L_8649472_SNP	G	A	1230.77	.	AC=2;AF=1.00;AN=2;DB;DP=46;ExcessHet=3.0103;FS=0.000;MLEAC=2;MLEAF=1.00;MQ=43.96;QD=26.76;SOR=1.464	GT:AD:DP:GQ:PL	1/1:0,46:46:99:1259,138,0
2L	8650017	2L_8650017_SNP	C	T	1887.77	.	AC=2;AF=1.00;AN=2;BaseQRankSum=1.786;ClippingRankSum=0.000;DB;DP=74;ExcessHet=3.0103;FS=3.378;MLEAC=2;MLEAF=1.00;MQ=43.79;MQRankSum=-0.305;QD=25.51;ReadPosRankSum=-0.628;SOR=0.533	GT:AD:DP:GQ:PL	1/1:1,73:74:99:1916,210,0
2L	8650033	2L_8650033_SNP	G	T	2985.77	.	AC=2;AF=1.00;AN=2;DB;DP=70;ExcessHet=3.0103;FS=0.000;MLEAC=2;MLEAF=1.00;MQ=43.75;QD=26.25;SOR=0.874	GT:AD:DP:GQ:PL	1/1:0,70:70:99:3014,214,0
2L	8650042	2L_8650042_SNP	A	C	2929.77	.	AC=2;AF=1.00;AN=2;DB;DP=68;ExcessHet=3.0103;FS=0.000;MLEAC=2;MLEAF=1.00;MQ=43.74;QD=27.23;SOR=0.880	GT:AD:DP:GQ:PL	1/1:0,68:68:99:2958,208,0
2L	8650064	2L_8650064_SNP	T	C	1607.77	.	AC=2;AF=1.00;AN=2;DB;DP=64;ExcessHet=3.0103;FS=0.000;MLEAC=2;MLEAF=1.00;MQ=43.72;QD=25.52;SOR=0.933	GT:AD:DP:GQ:PL	1/1:0,63:63:99:1636,187,0
2L	8650145	2L_8650145_SNP	C	A	1328.77	.	AC=2;AF=1.00;AN=2;DB;DP=48;ExcessHet=3.0103;FS=0.000;MLEAC=2;MLEAF=1.00;MQ=43.80;QD=27.68;SOR=0.866	GT:AD:DP:GQ:PL	1/1:0,48:48:99:1357,144,0
2L	8650197	2L_8650197_SNP	C	T	1391.77	.	AC=2;AF=1.00;AN=2;DB;DP=51;ExcessHet=3.0103;FS=0.000;MLEAC=2;MLEAF=1.00;MQ=43.55;QD=27.29;SOR=1.094	GT:AD:DP:GQ:PL	1/1:0,51:51:99:1420,153,0
2L	8650247	.	G	GCT	2741.73	.	AC=2;AF=1.00;AN=2;DP=57;ExcessHet=3.0103;FS=0.000;MLEAC=2;MLEAF=1.00;MQ=43.36;QD=34.40;SOR=1.692	GT:AD:DP:GQ:PL	1/1:0,57:57:99:2779,186,0
2L	8650253	.	C	CTCGAAAA	3056.73	.	AC=2;AF=1.00;AN=2;DP=64;ExcessHet=3.0103;FS=0.000;MLEAC=2;MLEAF=1.00;MQ=43.39;QD=23.40;SOR=1.503	GT:AD:DP:GQ:PL	1/1:0,64:64:99:3094,207,0
2L	8650293	2L_8650293_SNP	A	G	1928.77	.	AC=2;AF=1.00;AN=2;DB;DP=73;ExcessHet=3.0103;FS=0.000;MLEAC=2;MLEAF=1.00;MQ=43.55;QD=26.42;SOR=1.179	GT:AD:DP:GQ:PL	1/1:0,73:73:99:1957,218,0
2L	8650691	2L_8650691_SNP	G	A	1996.77	.	AC=2;AF=1.00;AN=2;DB;DP=72;ExcessHet=3.0103;FS=0.000;MLEAC=2;MLEAF=1.00;MQ=44.00;QD=27.73;SOR=1.073	GT:AD:DP:GQ:PL	1/1:0,72:72:99:2025,216,0
2L	8650872	2L_8650872_SNP	G	A	1509.77	.	AC=2;AF=1.00;AN=2;DB;DP=57;ExcessHet=3.0103;FS=0.000;MLEAC=2;MLEAF=1.00;MQ=44.00;QD=26.49;SOR=0.800	GT:AD:DP:GQ:PL	1/1:0,57:57:99:1538,170,0
2L	8650930	2L_8650930_SNP	C	T	2001.77	.	AC=2;AF=1.00;AN=2;DB;DP=74;ExcessHet=3.0103;FS=0.000;MLEAC=2;MLEAF=1.00;MQ=43.95;QD=27.05;SOR=0.927	GT:AD:DP:GQ:PL	1/1:0,74:74:99:2030,221,0
2L	8651058	2L_8651058_SNP	C	T	1926.77	.	AC=2;AF=1.00;AN=2;DB;DP=71;ExcessHet=3.0103;FS=0.000;MLEAC=2;MLEAF=1.00;MQ=44.00;QD=27.14;SOR=1.117	GT:AD:DP:GQ:PL	1/1:0,71:71:99:1955,213,0
2L	8651250	2L_8651250_SNP	A	C	1925.77	.	AC=2;AF=1.00;AN=2;DB;DP=73;ExcessHet=3.0103;FS=0.000;MLEAC=2;MLEAF=1.00;MQ=44.00;QD=26.38;SOR=0.836	GT:AD:DP:GQ:PL	1/1:0,73:73:99:1954,218,0
2L	8651376	2L_8651376_SNP	A	T	1896.77	.	AC=2;AF=1.00;AN=2;DB;DP=72;ExcessHet=3.0103;FS=0.000;MLEAC=2;MLEAF=1.00;MQ=44.00;QD=26.72;SOR=0.840	GT:AD:DP:GQ:PL	1/1:0,71:71:99:1925,213,0
2L	8651403	2L_8651403_SNP	A	T	1871.77	.	AC=2;AF=1.00;AN=2;DB;DP=71;ExcessHet=3.0103;FS=0.000;MLEAC=2;MLEAF=1.00;MQ=44.00;QD=27.13;SOR=0.980	GT:AD:DP:GQ:PL	1/1:0,69:69:99:1900,206,0
2L	8651430	2L_8651430_SNP	A	T	1731.77	.	AC=2;AF=1.00;AN=2;DB;DP=69;ExcessHet=3.0103;FS=0.000;MLEAC=2;MLEAF=1.00;MQ=44.00;QD=26.24;SOR=0.957	GT:AD:DP:GQ:PL	1/1:0,66:66:99:1760,197,0
2L	8652159	2L_8652159_SNP	C	T	2205.77	.	AC=2;AF=1.00;AN=2;DB;DP=51;ExcessHet=3.0103;FS=0.000;MLEAC=2;MLEAF=1.00;MQ=43.18;QD=27.61;SOR=0.952	GT:AD:DP:GQ:PL	1/1:0,50:50:99:2234,151,0
2L	8652168	.	GGGGGGGGGGGGA	G	2223.73	.	AC=2;AF=1.00;AN=2;DP=52;ExcessHet=3.0103;FS=0.000;MLEAC=2;MLEAF=1.00;MQ=43.16;QD=29.03;SOR=0.900	GT:AD:DP:GQ:PL	1/1:0,51:51:99:2261,154,0
2L	8652223	2L_8652223_SNP	G	A	1359.77	.	AC=2;AF=1.00;AN=2;DB;DP=54;ExcessHet=3.0103;FS=0.000;MLEAC=2;MLEAF=1.00;MQ=43.44;QD=25.18;SOR=0.931	GT:AD:DP:GQ:PL	1/1:0,54:54:99:1388,159,0
2L	8652378	2L_8652378_SNP	A	G	1387.77	.	AC=2;AF=1.00;AN=2;DB;DP=51;ExcessHet=3.0103;FS=0.000;MLEAC=2;MLEAF=1.00;MQ=43.50;QD=27.21;SOR=0.994	GT:AD:DP:GQ:PL	1/1:0,51:51:99:1416,153,0
2L	8652437	2L_8652437_SNP	T	C	2491.77	.	AC=2;AF=1.00;AN=2;DB;DP=56;ExcessHet=3.0103;FS=0.000;MLEAC=2;MLEAF=1.00;MQ=43.07;QD=34.80;SOR=1.302	GT:AD:DP:GQ:PL	1/1:0,56:56:99:2520,169,0
2L	8652440	2L_8652440_SNP	C	T	2536.77	.	AC=2;AF=1.00;AN=2;DB;DP=56;ExcessHet=3.0103;FS=0.000;MLEAC=2;MLEAF=1.00;MQ=43.07;QD=30.08;SOR=1.302	GT:AD:DP:GQ:PL	1/1:0,56:56:99:2565,172,0
2L	8652446	2L_8652446_SNP	G	C	2626.77	.	AC=2;AF=1.00;AN=2;DB;DP=58;ExcessHet=3.0103;FS=0.000;MLEAC=2;MLEAF=1.00;MQ=43.10;QD=33.65;SOR=1.179	GT:AD:DP:GQ:PL	1/1:0,58:58:99:2655,178,0
2L	8652453	2L_8652453_SNP	C	G	2536.77	.	AC=2;AF=1.00;AN=2;DB;DP=56;ExcessHet=3.0103;FS=0.000;MLEAC=2;MLEAF=1.00;MQ=43.10;QD=29.18;SOR=1.199	GT:AD:DP:GQ:PL	1/1:0,56:56:99:2565,172,0
2L	8652455	2L_8652455_SNP	A	T	2491.77	.	AC=2;AF=1.00;AN=2;DB;DP=56;ExcessHet=3.0103;FS=0.000;MLEAC=2;MLEAF=1.00;MQ=43.10;QD=32.07;SOR=1.199	GT:AD:DP:GQ:PL	1/1:0,56:56:99:2520,169,0
2L	8652463	.	T	C	2491.77	.	AC=2;AF=1.00;AN=2;DP=55;ExcessHet=3.0103;FS=0.000;MLEAC=2;MLEAF=1.00;MQ=43.08;QD=28.12;SOR=1.159	GT:AD:DP:GQ:PL	1/1:0,55:55:99:2520,169,0
2L	8652472	2L_8652472_SNP	A	T	2569.77	.	AC=2;AF=1.00;AN=2;DB;DP=56;ExcessHet=3.0103;FS=0.000;MLEAC=2;MLEAF=1.00;MQ=43.14;QD=26.31;SOR=1.101	GT:AD:DP:GQ:PL	1/1:0,56:56:99:2598,175,0
2L	8652474	2L_8652474_SNP	G	T	2524.77	.	AC=2;AF=1.00;AN=2;DB;DP=55;ExcessHet=3.0103;FS=0.000;MLEAC=2;MLEAF=1.00;MQ=43.16;QD=33.08;SOR=1.061	GT:AD:DP:GQ:PL	1/1:0,55:55:99:2553,172,0
2L	8652528	2L_8652528_SNP	T	A	2293.77	.	AC=2;AF=1.00;AN=2;DB;DP=52;ExcessHet=3.0103;FS=0.000;MLEAC=2;MLEAF=1.00;MQ=43.26;QD=24.96;SOR=1.136	GT:AD:DP:GQ:PL	1/1:0,52:52:99:2322,157,0
2L	8652529	2L_8652529_SNP	T	A	2293.77	.	AC=2;AF=1.00;AN=2;DB;DP=52;ExcessHet=3.0103;FS=0.000;MLEAC=2;MLEAF=1.00;MQ=43.26;QD=28.70;SOR=1.136	GT:AD:DP:GQ:PL	1/1:0,52:52:99:2322,157,0
2L	8652539	.	CA	C	2122.73	.	AC=2;AF=1.00;AN=2;DP=48;ExcessHet=3.0103;FS=0.000;MLEAC=2;MLEAF=1.00;MQ=43.24;QD=33.75;SOR=1.067	GT:AD:DP:GQ:PL	1/1:0,48:48:99:2160,144,0
2L	8652554	2L_8652554_SNP	C	T	2041.77	.	AC=2;AF=1.00;AN=2;DB;DP=46;ExcessHet=3.0103;FS=0.000;MLEAC=2;MLEAF=1.00;MQ=43.38;QD=31.14;SOR=0.976	GT:AD:DP:GQ:PL	1/1:0,46:46:99:2070,144,0
2L	8652595	2L_8652595_SNP	G	A	1158.77	.	AC=2;AF=1.00;AN=2;DB;DP=43;ExcessHet=3.0103;FS=0.000;MLEAC=2;MLEAF=1.00;MQ=43.63;QD=26.95;SOR=0.941	GT:AD:DP:GQ:PL	1/1:0,43:43:99:1187,129,0
2L	8652674	2L_8652674_SNP	A	C	1722.77	.	AC=2;AF=1.00;AN=2;DB;DP=39;ExcessHet=3.0103;FS=0.000;MLEAC=2;MLEAF=1.00;MQ=43.57;QD=31.49;SOR=1.096	GT:AD:DP:GQ:PL	1/1:0,39:39:99:1751,120,0
2L	8652676	2L_8652676_SNP	T	G	1722.77	.	AC=2;AF=1.00;AN=2;DB;DP=40;ExcessHet=3.0103;FS=0.000;MLEAC=2;MLEAF=1.00;MQ=43.58;QD=23.81;SOR=1.151	GT:AD:DP:GQ:PL	1/1:0,40:40:99:1751,120,0
2L	8652799	2L_8652799_SNP	G	A	1039.77	.	AC=2;AF=1.00;AN=2;DB;DP=41;ExcessHet=3.0103;FS=0.000;MLEAC=2;MLEAF=1.00;MQ=43.23;QD=25.99;SOR=0.793	GT:AD:DP:GQ:PL	1/1:0,40:40:99:1068,119,0
2L	8653106	2L_8653106_SNP	G	C	1725.77	.	AC=2;AF=1.00;AN=2;DB;DP=66;ExcessHet=3.0103;FS=0.000;MLEAC=2;MLEAF=1.00;MQ=43.24;QD=26.15;SOR=1.196	GT:AD:DP:GQ:PL	1/1:0,66:66:99:1754,196,0
2L	8653154	2L_8653154_DEL	AAAAATAAACATGTAATTTCGCCTACATGG	A	2651.73	.	AC=2;AF=1.00;AN=2;DB;DP=61;ExcessHet=3.0103;FS=0.000;MLEAC=2;MLEAF=1.00;MQ=43.11;QD=30.55;SOR=1.355	GT:AD:DP:GQ:PL	1/1:0,60:60:99:2689,181,0
2L	8653213	2L_8653213_SNP	C	T	3042.77	.	AC=2;AF=1.00;AN=2;DB;DP=67;ExcessHet=3.0103;FS=0.000;MLEAC=2;MLEAF=1.00;MQ=43.16;QD=25.15;SOR=0.917	GT:AD:DP:GQ:PL	1/1:0,67:67:99:3071,208,0
2L	8653216	2L_8653216_SNP	C	A	3089.77	.	AC=2;AF=1.00;AN=2;DB;DP=68;ExcessHet=3.0103;FS=0.000;MLEAC=2;MLEAF=1.00;MQ=43.20;QD=34.95;SOR=0.814	GT:AD:DP:GQ:PL	1/1:0,68:68:99:3118,211,0
2L	8653217	2L_8653217_SNP	C	A	3089.77	.	AC=2;AF=1.00;AN=2;DB;DP=69;ExcessHet=3.0103;FS=0.000;MLEAC=2;MLEAF=1.00;MQ=43.21;QD=36.02;SOR=0.781	GT:AD:DP:GQ:PL	1/1:0,69:69:99:3118,211,0
2L	8654081	2L_8654081_SNP	T	C	1538.77	.	AC=2;AF=1.00;AN=2;DB;DP=58;ExcessHet=3.0103;FS=0.000;MLEAC=2;MLEAF=1.00;MQ=43.87;QD=26.53;SOR=0.997	GT:AD:DP:GQ:PL	1/1:0,58:58:99:1567,173,0
2L	8654166	2L_8654166_SNP	G	A	1244.77	.	AC=2;AF=1.00;AN=2;DB;DP=47;ExcessHet=3.0103;FS=0.000;MLEAC=2;MLEAF=1.00;MQ=43.88;QD=27.06;SOR=1.609	GT:AD:DP:GQ:PL	1/1:0,46:46:99:1273,138,0
2L	8654321	2L_8654321_SNP	A	C	1717.77	.	AC=2;AF=1.00;AN=2;DB;DP=40;ExcessHet=3.0103;FS=0.000;MLEAC=2;MLEAF=1.00;MQ=42.48;QD=31.44;SOR=1.292	GT:AD:DP:GQ:PL	1/1:0,40:40:99:1746,120,0
2L	8654326	2L_8654326_SNP	C	G	1681.77	.	AC=2;AF=1.00;AN=2;DB;DP=37;ExcessHet=3.0103;FS=0.000;MLEAC=2;MLEAF=1.00;MQ=42.44;QD=32.70;SOR=1.121	GT:AD:DP:GQ:PL	1/1:0,37:37:99:1710,114,0
2L	8654330	.	T	A	1681.77	.	AC=2;AF=1.00;AN=2;DP=38;ExcessHet=3.0103;FS=0.000;MLEAC=2;MLEAF=1.00;MQ=42.43;QD=30.82;SOR=1.179	GT:AD:DP:GQ:PL	1/1:0,38:38:99:1710,114,0
2L	8654331	.	A	C	1681.77	.	AC=2;AF=1.00;AN=2;DP=38;ExcessHet=3.0103;FS=0.000;MLEAC=2;MLEAF=1.00;MQ=42.43;QD=36.37;SOR=1.179	GT:AD:DP:GQ:PL	1/1:0,38:38:99:1710,114,0
2L	8654332	.	T	C	1681.77	.	AC=2;AF=1.00;AN=2;DP=36;ExcessHet=3.0103;FS=0.000;MLEAC=2;MLEAF=1.00;MQ=42.42;QD=26.67;SOR=1.209	GT:AD:DP:GQ:PL	1/1:0,36:36:99:1710,114,0
2L	8654349	2L_8654349_SNP	G	A	962.77	.	AC=2;AF=1.00;AN=2;DB;DP=39;ExcessHet=3.0103;FS=0.000;MLEAC=2;MLEAF=1.00;MQ=42.42;QD=25.34;SOR=1.179	GT:AD:DP:GQ:PL	1/1:0,38:38:99:991,113,0
2L	8654552	2L_8654552_SNP	C	A	2498.77	.	AC=2;AF=1.00;AN=2;DB;DP=58;ExcessHet=3.0103;FS=0.000;MLEAC=2;MLEAF=1.00;MQ=40.97;QD=30.11;SOR=0.762	GT:AD:DP:GQ:PL	1/1:0,58:58:99:2527,177,0
2L	8654573	2L_8654573_SNP	C	G	2446.77	.	AC=2;AF=1.00;AN=2;DB;DP=55;ExcessHet=3.0103;FS=0.000;MLEAC=2;MLEAF=1.00;MQ=40.35;QD=28.12;SOR=0.729	GT:AD:DP:GQ:PL	1/1:0,55:55:99:2475,166,0
2L	8654578	2L_8654578_SNP	G	C	2626.77	.	AC=2;AF=1.00;AN=2;DB;DP=54;ExcessHet=3.0103;FS=0.000;MLEAC=2;MLEAF=1.00;MQ=40.17;QD=33.59;SOR=0.846	GT:AD:DP:GQ:PL	1/1:0,54:54:99:2655,178,0
2L	8654582	2L_8654582_INS	T	TGTTCAGGAA	2707.73	.	AC=2;AF=1.00;AN=2;DB;DP=58;ExcessHet=3.0103;FS=0.000;MLEAC=2;MLEAF=1.00;MQ=40.26;QD=28.14;SOR=0.997	GT:AD:DP:GQ:PL	1/1:0,58:58:99:2745,184,0
2L	8654602	.	T	TTTG	2662.73	.	AC=2;AF=1.00;AN=2;DP=53;ExcessHet=3.0103;FS=0.000;MLEAC=2;MLEAF=1.00;MQ=39.90;QD=30.91;SOR=0.730	GT:AD:DP:GQ:PL	1/1:0,53:53:99:2700,181,0
2L	8654603	.	C	CGGTT	2662.73	.	AC=2;AF=1.00;AN=2;DP=51;ExcessHet=3.0103;FS=0.000;MLEAC=2;MLEAF=1.00;MQ=40.15;QD=32.68;SOR=0.813	GT:AD:DP:GQ:PL	1/1:0,51:51:99:2700,181,0
2L	8654605	.	A	AGAAAC	2572.73	.	AC=2;AF=1.00;AN=2;DP=55;ExcessHet=3.0103;FS=0.000;MLEAC=2;MLEAF=1.00;MQ=40.40;QD=34.33;SOR=0.804	GT:AD:DP:GQ:PL	1/1:0,55:55:99:2610,175,0
2L	8654609	2L_8654609_SNP	C	A	2562.77	.	AC=2;AF=1.00;AN=2;DB;DP=55;ExcessHet=3.0103;FS=0.000;MLEAC=2;MLEAF=1.00;MQ=40.52;QD=24.78;SOR=0.729	GT:AD:DP:GQ:PL	1/1:0,55:55:99:2591,175,0
2L	8654632	2L_8654632_SNP	G	A	2242.77	.	AC=2;AF=1.00;AN=2;DB;DP=52;ExcessHet=3.0103;FS=0.000;MLEAC=2;MLEAF=1.00;MQ=41.10;QD=25.89;SOR=0.693	GT:AD:DP:GQ:PL	1/1:0,52:52:99:2271,159,0
2L	8654659	.	TTAGGACAC	T	2151.73	.	AC=2;AF=1.00;AN=2;DP=50;ExcessHet=3.0103;FS=0.000;MLEAC=2;MLEAF=1.00;MQ=41.98;QD=21.83;SOR=0.909	GT:AD:DP:GQ:PL	1/1:0,49:49:99:2189,148,0
2L	8654686	2L_8654686_SNP	C	A	2341.77	.	AC=2;AF=1.00;AN=2;DB;DP=57;ExcessHet=3.0103;FS=0.000;MLEAC=2;MLEAF=1.00;MQ=42.51;QD=31.40;SOR=0.960	GT:AD:DP:GQ:PL	1/1:0,57:57:99:2370,172,0
2L	8654775	2L_8654775_SNP	C	T	2794.77	.	AC=2;AF=1.00;AN=2;DB;DP=63;ExcessHet=3.0103;FS=0.000;MLEAC=2;MLEAF=1.00;MQ=43.08;QD=30.02;SOR=0.859	GT:AD:DP:GQ:PL	1/1:0,63:63:99:2823,193,0
2L	8654784	2L_8654784_SNP	T	G	2713.77	.	AC=2;AF=1.00;AN=2;DB;DP=61;ExcessHet=3.0103;FS=0.000;MLEAC=2;MLEAF=1.00;MQ=43.05;QD=31.74;SOR=0.865	GT:AD:DP:GQ:PL	1/1:0,61:61:99:2742,184,0
2L	8654785	2L_8654785_SNP	C	A	2713.77	.	AC=2;AF=1.00;AN=2;DB;DP=61;ExcessHet=3.0103;FS=0.000;MLEAC=2;MLEAF=1.00;MQ=43.05;QD=29.83;SOR=0.865	GT:AD:DP:GQ:PL	1/1:0,61:61:99:2742,184,0
2L	8654878	2L_8654878_SNP	A	C	1420.77	.	AC=2;AF=1.00;AN=2;DB;DP=55;ExcessHet=3.0103;FS=0.000;MLEAC=2;MLEAF=1.00;MQ=43.26;QD=25.83;SOR=0.729	GT:AD:DP:GQ:PL	1/1:0,55:55:99:1449,164,0
2L	8654908	2L_8654908_SNP	C	A	1317.77	.	AC=2;AF=1.00;AN=2;DB;DP=50;ExcessHet=3.0103;FS=0.000;MLEAC=2;MLEAF=1.00;MQ=43.31;QD=26.36;SOR=0.859	GT:AD:DP:GQ:PL	1/1:0,50:50:99:1346,149,0
2L	8655027	2L_8655027_SNP	A	T	1476.77	.	AC=2;AF=1.00;AN=2;DB;DP=58;ExcessHet=3.0103;FS=0.000;MLEAC=2;MLEAF=1.00;MQ=43.61;QD=26.85;SOR=0.729	GT:AD:DP:GQ:PL	1/1:0,55:55:99:1505,165,0
2L	8655101	2L_8655101_SNP	A	G	1504.77	.	AC=2;AF=1.00;AN=2;DB;DP=56;ExcessHet=3.0103;FS=0.000;MLEAC=2;MLEAF=1.00;MQ=43.97;QD=26.87;SOR=1.199	GT:AD:DP:GQ:PL	1/1:0,56:56:99:1533,168,0
2L	8655636	.	TGATATATATTTAATCAATA	T	2161.73	.	AC=2;AF=1.00;AN=2;DP=50;ExcessHet=3.0103;FS=0.000;MLEAC=2;MLEAF=1.00;MQ=43.92;QD=30.09;SOR=1.345	GT:AD:DP:GQ:PL	1/1:0,49:49:99:2199,148,0
2L	8655668	2L_8655668_SNP	T	A	2197.77	.	AC=2;AF=1.00;AN=2;DB;DP=50;ExcessHet=3.0103;FS=0.000;MLEAC=2;MLEAF=1.00;MQ=44.00;QD=24.38;SOR=1.390	GT:AD:DP:GQ:PL	1/1:0,50:50:99:2226,156,0
2L	8655713	2L_8655713_SNP	C	T	1971.77	.	AC=2;AF=1.00;AN=2;DB;DP=46;ExcessHet=3.0103;FS=0.000;MLEAC=2;MLEAF=1.00;MQ=44.00;QD=29.30;SOR=1.609	GT:AD:DP:GQ:PL	1/1:0,46:46:99:2000,141,0
2L	8655734	2L_8655734_SNP	T	C	1955.77	.	AC=2;AF=1.00;AN=2;DB;DP=47;ExcessHet=3.0103;FS=0.000;MLEAC=2;MLEAF=1.00;MQ=44.00;QD=26.86;SOR=1.981	GT:AD:DP:GQ:PL	1/1:0,47:47:99:1984,141,0
2L	8655788	2L_8655788_SNP	A	G	1216.77	.	AC=2;AF=1.00;AN=2;DB;DP=46;ExcessHet=3.0103;FS=0.000;MLEAC=2;MLEAF=1.00;MQ=44.00;QD=26.45;SOR=1.085	GT:AD:DP:GQ:PL	1/1:0,46:46:99:1245,138,0
2L	8656316	.	C	CTTCACTTATTGG	2621.73	.	AC=2;AF=1.00;AN=2;DP=59;ExcessHet=3.0103;FS=0.000;MLEAC=2;MLEAF=1.00;MQ=43.00;QD=32.34;SOR=1.009	GT:AD:DP:GQ:PL	1/1:0,56:56:99:2659,183,0
2L	8656357	.	T	TTTG	2264.73	.	AC=2;AF=1.00;AN=2;DP=49;ExcessHet=3.0103;FS=0.000;MLEAC=2;MLEAF=1.00;MQ=43.44;QD=25.94;SOR=0.818	GT:AD:DP:GQ:PL	1/1:0,49:49:99:2302,156,0
2L	8656363	2L_8656363_SNP	A	T	2199.77	.	AC=2;AF=1.00;AN=2;DB;DP=51;ExcessHet=3.0103;FS=0.000;MLEAC=2;MLEAF=1.00;MQ=43.46;QD=33.65;SOR=0.732	GT:AD:DP:GQ:PL	1/1:0,51:51:99:2228,153,0
2L	8657117	2L_8657117_SNP	T	G	1442.77	.	AC=2;AF=1.00;AN=2;DB;DP=56;ExcessHet=3.0103;FS=0.000;MLEAC=2;MLEAF=1.00;MQ=43.97;QD=26.72;SOR=1.220	GT:AD:DP:GQ:PL	1/1:0,54:54:99:1471,162,0
2L	8657174	2L_8657174_SNP	G	A	3152.77	.	AC=2;AF=1.00;AN=2;DB;DP=69;ExcessHet=3.0103;FS=0.000;MLEAC=2;MLEAF=1.00;MQ=43.89;QD=28.17;SOR=0.910	GT:AD:DP:GQ:PL	1/1:0,69:69:99:3181,214,0
2L	8657176	2L_8657176_SNP	T	G	3204.77	.	AC=2;AF=1.00;AN=2;DB;DP=70;ExcessHet=3.0103;FS=0.000;MLEAC=2;MLEAF=1.00;MQ=43.89;QD=30.92;SOR=1.011	GT:AD:DP:GQ:PL	1/1:0,70:70:99:3233,220,0
2L	8657182	2L_8657182_SNP	T	A	3186.77	.	AC=2;AF=1.00;AN=2;DB;DP=73;ExcessHet=3.0103;FS=0.000;MLEAC=2;MLEAF=1.00;MQ=43.87;QD=31.11;SOR=0.963	GT:AD:DP:GQ:PL	1/1:0,73:73:99:3215,220,0
2L	8657272	2L_8657272_SNP	T	C	2268.77	.	AC=2;AF=1.00;AN=2;DB;DP=53;ExcessHet=3.0103;FS=0.000;MLEAC=2;MLEAF=1.00;MQ=43.95;QD=26.63;SOR=0.941	GT:AD:DP:GQ:PL	1/1:0,52:52:99:2297,160,0
2L	8657279	2L_8657279_SNP	T	A	2311.77	.	AC=2;AF=1.00;AN=2;DB;DP=55;ExcessHet=3.0103;FS=0.000;MLEAC=2;MLEAF=1.00;MQ=43.95;QD=32.03;SOR=0.931	GT:AD:DP:GQ:PL	1/1:0,54:54:99:2340,163,0
2L	8657343	2L_8657343_SNP	T	C	1274.77	.	AC=2;AF=1.00;AN=2;BaseQRankSum=-1.516;ClippingRankSum=0.000;DB;DP=48;ExcessHet=3.0103;FS=0.000;MLEAC=2;MLEAF=1.00;MQ=43.60;MQRankSum=-0.104;QD=26.56;ReadPosRankSum=1.708;SOR=0.320	GT:AD:DP:GQ:PL	1/1:1,47:48:99:1303,139,0
2L	8657370	2L_8657370_SNP	A	G	1334.77	.	AC=2;AF=1.00;AN=2;DB;DP=49;ExcessHet=3.0103;FS=0.000;MLEAC=2;MLEAF=1.00;MQ=43.61;QD=27.24;SOR=1.112	GT:AD:DP:GQ:PL	1/1:0,49:49:99:1363,147,0
2L	8657386	2L_8657386_SNP	G	C	1062.77	.	AC=2;AF=1.00;AN=2;DB;DP=43;ExcessHet=3.0103;FS=0.000;MLEAC=2;MLEAF=1.00;MQ=43.56;QD=24.72;SOR=1.312	GT:AD:DP:GQ:PL	1/1:0,43:43:99:1091,127,0
2L	8657565	.	CATCCCCATCCTG	C	1795.73	.	AC=2;AF=1.00;AN=2;DP=48;ExcessHet=3.0103;FS=0.000;MLEAC=2;MLEAF=1.00;MQ=43.04;QD=30.19;SOR=0.741	GT:AD:DP:GQ:PL	1/1:0,41:41:99:1833,125,0
2L	8658435	2L_8658435_SNP	G	A	1734.77	.	AC=2;AF=1.00;AN=2;DB;DP=63;ExcessHet=3.0103;FS=0.000;MLEAC=2;MLEAF=1.00;MQ=43.97;QD=27.54;SOR=0.790	GT:AD:DP:GQ:PL	1/1:0,63:63:99:1763,189,0
2L	8658937	.	C	CCCGCCCATTGTGTA	1625.73	.	AC=2;AF=1.00;AN=2;DP=39;ExcessHet=3.0103;FS=0.000;MLEAC=2;MLEAF=1.00;MQ=43.45;QD=29.94;SOR=1.244	GT:AD:DP:GQ:PL	1/1:0,34:34:99:1663,113,0
2L	8658977	.	TGTCATC	T	1527.73	.	AC=2;AF=1.00;AN=2;DP=38;ExcessHet=3.0103;FS=0.000;MLEAC=2;MLEAF=1.00;MQ=43.38;QD=24.08;SOR=0.749	GT:AD:DP:GQ:PL	1/1:0,35:35:99:1565,106,0
2L	8659108	.	A	AG	1911.73	.	AC=2;AF=1.00;AN=2;DP=47;ExcessHet=3.0103;FS=0.000;MLEAC=2;MLEAF=1.00;MQ=43.71;QD=31.54;SOR=0.836	GT:AD:DP:GQ:PL	1/1:0,46:46:99:1949,138,0
2L	8659115	.	C	T	1070.77	.	AC=2;AF=1.00;AN=2;DP=45;ExcessHet=3.0103;FS=0.000;MLEAC=2;MLEAF=1.00;MQ=43.65;QD=24.90;SOR=0.836	GT:AD:DP:GQ:PL	1/1:0,43:43:99:1099,129,0
2L	8659278	2L_8659278_SNP	A	C	1286.77	.	AC=2;AF=1.00;AN=2;DB;DP=49;ExcessHet=3.0103;FS=0.000;MLEAC=2;MLEAF=1.00;MQ=43.69;QD=26.26;SOR=1.007	GT:AD:DP:GQ:PL	1/1:0,49:49:99:1315,147,0
2L	8659470	.	A	AT	1013.73	.	AC=2;AF=1.00;AN=2;DP=45;ExcessHet=3.0103;FS=0.000;MLEAC=2;MLEAF=1.00;MQ=43.63;QD=23.58;SOR=0.836	GT:AD:DP:GQ:PL	1/1:0,43:43:99:1051,129,0
2L	8659772	2L_8659772_SNP	T	A	892.77	.	AC=2;AF=1.00;AN=2;DB;DP=34;ExcessHet=3.0103;FS=0.000;MLEAC=2;MLEAF=1.00;MQ=42.96;QD=26.26;SOR=1.418	GT:AD:DP:GQ:PL	1/1:0,34:34:99:921,102,0
2L	8660032	2L_8660032_SNP	G	A	1621.77	.	AC=2;AF=1.00;AN=2;DB;DP=60;ExcessHet=3.0103;FS=0.000;MLEAC=2;MLEAF=1.00;MQ=43.82;QD=27.03;SOR=0.906	GT:AD:DP:GQ:PL	1/1:0,60:60:99:1650,180,0
2L	8660055	2L_8660055_SNP	A	G	1840.77	.	AC=2;AF=1.00;AN=2;DB;DP=68;ExcessHet=3.0103;FS=0.000;MLEAC=2;MLEAF=1.00;MQ=43.87;QD=27.07;SOR=0.880	GT:AD:DP:GQ:PL	1/1:0,68:68:99:1869,204,0
2L	8660072	2L_8660072_SNP	C	A	1989.77	.	AC=2;AF=1.00;AN=2;DB;DP=73;ExcessHet=3.0103;FS=0.000;MLEAC=2;MLEAF=1.00;MQ=43.88;QD=27.26;SOR=0.898	GT:AD:DP:GQ:PL	1/1:0,73:73:99:2018,218,0
2L	8660096	2L_8660096_SNP	A	T	1690.77	.	AC=2;AF=1.00;AN=2;DB;DP=64;ExcessHet=3.0103;FS=0.000;MLEAC=2;MLEAF=1.00;MQ=43.89;QD=26.42;SOR=0.892	GT:AD:DP:GQ:PL	1/1:0,64:64:99:1719,192,0
2L	8660146	2L_8660146_SNP	A	C	1706.77	.	AC=2;AF=1.00;AN=2;DB;DP=64;ExcessHet=3.0103;FS=0.000;MLEAC=2;MLEAF=1.00;MQ=43.89;QD=26.67;SOR=0.822	GT:AD:DP:GQ:PL	1/1:0,64:64:99:1735,191,0
2L	8660278	2L_8660278_SNP	G	A	1465.77	.	AC=2;AF=1.00;AN=2;DB;DP=54;ExcessHet=3.0103;FS=0.000;MLEAC=2;MLEAF=1.00;MQ=43.93;QD=27.14;SOR=1.329	GT:AD:DP:GQ:PL	1/1:0,54:54:99:1494,162,0
2L	8660386	.	AC	A	2018.73	.	AC=2;AF=1.00;AN=2;DP=47;ExcessHet=3.0103;FS=0.000;MLEAC=2;MLEAF=1.00;MQ=43.46;QD=27.11;SOR=0.780	GT:AD:DP:GQ:PL	1/1:0,46:46:99:2056,138,0
2L	8660391	2L_8660391_SNP	A	T	2147.77	.	AC=2;AF=1.00;AN=2;DB;DP=47;ExcessHet=3.0103;FS=0.000;MLEAC=2;MLEAF=1.00;MQ=43.46;QD=29.12;SOR=0.693	GT:AD:DP:GQ:PL	1/1:0,46:46:99:2176,147,0
2L	8660392	.	G	T	2147.77	.	AC=2;AF=1.00;AN=2;DP=48;ExcessHet=3.0103;FS=0.000;MLEAC=2;MLEAF=1.00;MQ=43.47;QD=28.10;SOR=0.735	GT:AD:DP:GQ:PL	1/1:0,47:47:99:2176,147,0
2L	8660396	.	T	A	2116.77	.	AC=2;AF=1.00;AN=2;DP=48;ExcessHet=3.0103;FS=0.000;MLEAC=2;MLEAF=1.00;MQ=43.47;QD=29.22;SOR=0.735	GT:AD:DP:GQ:PL	1/1:0,47:47:99:2145,144,0
2L	8660426	2L_8660426_SNP	T	A	1495.77	.	AC=2;AF=1.00;AN=2;DB;DP=54;ExcessHet=3.0103;FS=0.000;MLEAC=2;MLEAF=1.00;MQ=43.56;QD=27.70;SOR=0.767	GT:AD:DP:GQ:PL	1/1:0,54:54:99:1524,162,0
2L	8660444	2L_8660444_SNP	T	A	2428.77	.	AC=2;AF=1.00;AN=2;DB;DP=55;ExcessHet=3.0103;FS=0.000;MLEAC=2;MLEAF=1.00;MQ=43.57;QD=26.55;SOR=0.804	GT:AD:DP:GQ:PL	1/1:0,55:55:99:2457,166,0
2L	8660447	2L_8660447_SNP	T	C	2428.77	.	AC=2;AF=1.00;AN=2;DB;DP=55;ExcessHet=3.0103;FS=0.000;MLEAC=2;MLEAF=1.00;MQ=43.57;QD=33.91;SOR=0.804	GT:AD:DP:GQ:PL	1/1:0,55:55:99:2457,166,0
2L	8660495	2L_8660495_SNP	T	C	1499.77	.	AC=2;AF=1.00;AN=2;DB;DP=56;ExcessHet=3.0103;FS=0.000;MLEAC=2;MLEAF=1.00;MQ=43.75;QD=27.27;SOR=0.729	GT:AD:DP:GQ:PL	1/1:0,55:55:99:1528,165,0
2L	8660588	2L_8660588_SNP	C	T	2298.77	.	AC=2;AF=1.00;AN=2;DB;DP=53;ExcessHet=3.0103;FS=0.000;MLEAC=2;MLEAF=1.00;MQ=43.21;QD=29.14;SOR=0.770	GT:AD:DP:GQ:PL	1/1:0,52:52:99:2327,160,0
2L	8660590	2L_8660590_SNP	G	C	2298.77	.	AC=2;AF=1.00;AN=2;DB;DP=54;ExcessHet=3.0103;FS=0.000;MLEAC=2;MLEAF=1.00;MQ=43.19;QD=34.85;SOR=0.808	GT:AD:DP:GQ:PL	1/1:0,53:53:99:2327,160,0
2L	8660612	.	AGTG	A	2163.73	.	AC=2;AF=1.00;AN=2;DP=53;ExcessHet=3.0103;FS=0.000;MLEAC=2;MLEAF=1.00;MQ=43.10;QD=28.00;SOR=1.112	GT:AD:DP:GQ:PL	1/1:0,49:49:99:2201,148,0
2L	8660628	2L_8660628_SNP	G	C	2340.77	.	AC=2;AF=1.00;AN=2;DB;DP=52;ExcessHet=3.0103;FS=0.000;MLEAC=2;MLEAF=1.00;MQ=43.95;QD=29.17;SOR=1.244	GT:AD:DP:GQ:PL	1/1:0,52:52:99:2369,159,0
2L	8660629	2L_8660629_SNP	A	C	2340.77	.	AC=2;AF=1.00;AN=2;DB;DP=51;ExcessHet=3.0103;FS=0.000;MLEAC=2;MLEAF=1.00;MQ=43.95;QD=30.69;SOR=1.314	GT:AD:DP:GQ:PL	1/1:0,51:51:99:2369,160,0
2L	8660634	2L_8660634_INS	T	TTA	2351.73	.	AC=2;AF=1.00;AN=2;DB;DP=54;ExcessHet=3.0103;FS=0.000;MLEAC=2;MLEAF=1.00;MQ=44.36;QD=26.90;SOR=1.329	GT:AD:DP:GQ:PL	1/1:0,54:54:99:2389,163,0
2L	8660679	2L_8660679_SNP	T	C	1267.77	.	AC=2;AF=1.00;AN=2;DB;DP=49;ExcessHet=3.0103;FS=0.000;MLEAC=2;MLEAF=1.00;MQ=44.80;QD=25.87;SOR=1.112	GT:AD:DP:GQ:PL	1/1:0,49:49:99:1296,145,0
2L	8660985	.	CA	C	1422.73	.	AC=2;AF=1.00;AN=2;DP=66;ExcessHet=3.0103;FS=0.000;MLEAC=2;MLEAF=1.00;MQ=43.60;QD=22.95;SOR=0.976	GT:AD:DP:GQ:PL	1/1:0,62:62:99:1460,185,0
2L	8661066	.	T	TA	2765.73	.	AC=2;AF=1.00;AN=2;DP=63;ExcessHet=3.0103;FS=0.000;MLEAC=2;MLEAF=1.00;MQ=43.69;QD=30.31;SOR=0.724	GT:AD:DP:GQ:PL	1/1:0,63:63:99:2803,190,0
2L	8661073	2L_8661073_SNP	T	A	2840.77	.	AC=2;AF=1.00;AN=2;DB;DP=63;ExcessHet=3.0103;FS=0.000;MLEAC=2;MLEAF=1.00;MQ=43.69;QD=26.20;SOR=0.724	GT:AD:DP:GQ:PL	1/1:0,63:63:99:2869,193,0
2L	8661076	2L_8661076_SNP	A	C	2941.77	.	AC=2;AF=1.00;AN=2;DB;DP=61;ExcessHet=3.0103;FS=0.000;MLEAC=2;MLEAF=1.00;MQ=43.68;QD=28.29;SOR=0.793	GT:AD:DP:GQ:PL	1/1:0,61:61:99:2970,199,0
2L	8661078	2L_8661078_SNP	T	A	2835.77	.	AC=2;AF=1.00;AN=2;DB;DP=63;ExcessHet=3.0103;FS=0.000;MLEAC=2;MLEAF=1.00;MQ=43.69;QD=33.41;SOR=0.724	GT:AD:DP:GQ:PL	1/1:0,63:63:99:2864,193,0
2L	8661086	2L_8661086_SNP	A	G	2918.77	.	AC=2;AF=1.00;AN=2;DB;DP=67;ExcessHet=3.0103;FS=0.000;MLEAC=2;MLEAF=1.00;MQ=43.71;QD=37.66;SOR=0.723	GT:AD:DP:GQ:PL	1/1:0,67:67:99:2947,202,0
2L	8661097	2L_8661097_SNP	C	G	1837.77	.	AC=2;AF=1.00;AN=2;DB;DP=70;ExcessHet=3.0103;FS=0.000;MLEAC=2;MLEAF=1.00;MQ=43.78;QD=26.63;SOR=0.722	GT:AD:DP:GQ:PL	1/1:0,69:69:99:1866,206,0
2L	8661142	2L_8661142_SNP	G	A	2100.77	.	AC=2;AF=1.00;AN=2;DB;DP=77;ExcessHet=3.0103;FS=0.000;MLEAC=2;MLEAF=1.00;MQ=43.87;QD=27.64;SOR=0.801	GT:AD:DP:GQ:PL	1/1:0,76:76:99:2129,228,0
2L	8661350	2L_8661350_SNP	G	T	3531.77	.	AC=2;AF=1.00;AN=2;DB;DP=81;ExcessHet=3.0103;FS=0.000;MLEAC=2;MLEAF=1.00;MQ=44.00;QD=38.08;SOR=0.934	GT:AD:DP:GQ:PL	1/1:0,81:81:99:3560,247,0
2L	8661352	2L_8661352_SNP	T	C	3531.77	.	AC=2;AF=1.00;AN=2;DB;DP=78;ExcessHet=3.0103;FS=0.000;MLEAC=2;MLEAF=1.00;MQ=44.00;QD=37.88;SOR=0.855	GT:AD:DP:GQ:PL	1/1:0,78:78:99:3560,247,0
2L	8661459	2L_8661459_SNP	A	C	2078.77	.	AC=2;AF=1.00;AN=2;DB;DP=79;ExcessHet=3.0103;FS=0.000;MLEAC=2;MLEAF=1.00;MQ=44.00;QD=27.00;SOR=0.828	GT:AD:DP:GQ:PL	1/1:0,77:77:99:2107,231,0
2L	8661719	2L_8661719_SNP	T	C	1836.77	.	AC=2;AF=1.00;AN=2;DB;DP=72;ExcessHet=3.0103;FS=0.000;MLEAC=2;MLEAF=1.00;MQ=44.00;QD=25.87;SOR=1.042	GT:AD:DP:GQ:PL	1/1:0,71:71:99:1865,211,0
2L	8661762	.	A	C	1985.77	.	AC=2;AF=1.00;AN=2;DP=75;ExcessHet=3.0103;FS=0.000;MLEAC=2;MLEAF=1.00;MQ=44.00;QD=26.48;SOR=0.719	GT:AD:DP:GQ:PL	1/1:0,75:75:99:2014,224,0
2L	8661878	2L_8661878_SNP	T	A	2438.77	.	AC=2;AF=1.00;AN=2;DB;DP=57;ExcessHet=3.0103;FS=0.000;MLEAC=2;MLEAF=1.00;MQ=43.97;QD=28.40;SOR=0.960	GT:AD:DP:GQ:PL	1/1:0,57:57:99:2467,175,0
2L	8661897	2L_8661897_SNP	G	A	2526.77	.	AC=2;AF=1.00;AN=2;DB;DP=61;ExcessHet=3.0103;FS=0.000;MLEAC=2;MLEAF=1.00;MQ=43.97;QD=23.10;SOR=0.941	GT:AD:DP:GQ:PL	1/1:0,61:61:99:2555,184,0
2L	8661955	2L_8661955_SNP	A	G	1543.77	.	AC=2;AF=1.00;AN=2;DB;DP=58;ExcessHet=3.0103;FS=0.000;MLEAC=2;MLEAF=1.00;MQ=44.00;QD=26.62;SOR=0.836	GT:AD:DP:GQ:PL	1/1:0,58:58:99:1572,174,0
2L	8662061	2L_8662061_SNP	A	C	2738.77	.	AC=2;AF=1.00;AN=2;DB;DP=62;ExcessHet=3.0103;FS=0.000;MLEAC=2;MLEAF=1.00;MQ=44.00;QD=26.67;SOR=0.758	GT:AD:DP:GQ:PL	1/1:0,62:62:99:2767,190,0
2L	8662064	2L_8662064_SNP	C	T	2738.77	.	AC=2;AF=1.00;AN=2;DB;DP=61;ExcessHet=3.0103;FS=0.000;MLEAC=2;MLEAF=1.00;MQ=44.00;QD=27.01;SOR=0.793	GT:AD:DP:GQ:PL	1/1:0,61:61:99:2767,190,0
2L	8662095	2L_8662095_SNP	T	C	2978.77	.	AC=2;AF=1.00;AN=2;DB;DP=66;ExcessHet=3.0103;FS=0.000;MLEAC=2;MLEAF=1.00;MQ=44.00;QD=32.52;SOR=0.818	GT:AD:DP:GQ:PL	1/1:0,66:66:99:3007,205,0
2L	8662102	2L_8662102_SNP	A	G	3031.77	.	AC=2;AF=1.00;AN=2;DB;DP=67;ExcessHet=3.0103;FS=0.000;MLEAC=2;MLEAF=1.00;MQ=44.00;QD=25.09;SOR=0.784	GT:AD:DP:GQ:PL	1/1:0,67:67:99:3060,208,0
2L	8662108	2L_8662108_SNP	C	T	2965.77	.	AC=2;AF=1.00;AN=2;DB;DP=66;ExcessHet=3.0103;FS=0.000;MLEAC=2;MLEAF=1.00;MQ=44.00;QD=32.74;SOR=0.754	GT:AD:DP:GQ:PL	1/1:0,66:66:99:2994,205,0
2L	8662297	2L_8662297_SNP	G	C	1794.77	.	AC=2;AF=1.00;AN=2;DB;DP=69;ExcessHet=3.0103;FS=0.000;MLEAC=2;MLEAF=1.00;MQ=43.87;QD=26.79;SOR=0.917	GT:AD:DP:GQ:PL	1/1:0,67:67:99:1823,200,0
2L	8662488	2L_8662488_SNP	C	T	1185.77	.	AC=2;AF=1.00;AN=2;DB;DP=44;ExcessHet=3.0103;FS=0.000;MLEAC=2;MLEAF=1.00;MQ=43.73;QD=26.95;SOR=0.693	GT:AD:DP:GQ:PL	1/1:0,44:44:99:1214,132,0
2L	8662587	2L_8662587_SNP	T	C	1043.77	.	AC=2;AF=1.00;AN=2;DB;DP=40;ExcessHet=3.0103;FS=0.000;MLEAC=2;MLEAF=1.00;MQ=43.80;QD=26.09;SOR=1.609	GT:AD:DP:GQ:PL	1/1:0,40:40:99:1072,120,0
2L	8662685	.	CTCGACGTGATT	C	2115.73	.	AC=2;AF=1.00;AN=2;DP=52;ExcessHet=3.0103;FS=0.000;MLEAC=2;MLEAF=1.00;MQ=43.51;QD=28.83;SOR=0.866	GT:AD:DP:GQ:PL	1/1:0,48:48:99:2153,145,0
2L	8662749	2L_8662749_SNP	G	A	2089.77	.	AC=2;AF=1.00;AN=2;DB;DP=51;ExcessHet=3.0103;FS=0.000;MLEAC=2;MLEAF=1.00;MQ=43.20;QD=30.51;SOR=0.732	GT:AD:DP:GQ:PL	1/1:0,51:51:99:2118,153,0
2L	8662773	2L_8662773_SNP	C	T	2159.77	.	AC=2;AF=1.00;AN=2;DB;DP=46;ExcessHet=3.0103;FS=0.000;MLEAC=2;MLEAF=1.00;MQ=43.07;QD=29.90;SOR=1.085	GT:AD:DP:GQ:PL	1/1:0,46:46:99:2188,147,0
2L	8662785	2L_8662785_SNP	T	A	2176.77	.	AC=2;AF=1.00;AN=2;DB;DP=48;ExcessHet=3.0103;FS=0.000;MLEAC=2;MLEAF=1.00;MQ=42.71;QD=34.65;SOR=1.298	GT:AD:DP:GQ:PL	1/1:0,48:48:99:2205,147,0
2L	8662786	2L_8662786_SNP	G	A	2401.77	.	AC=2;AF=1.00;AN=2;DB;DP=48;ExcessHet=3.0103;FS=0.000;MLEAC=2;MLEAF=1.00;MQ=42.71;QD=28.05;SOR=1.298	GT:AD:DP:GQ:PL	1/1:0,48:48:99:2430,163,0
2L	8662795	2L_8662795_SNP	T	C	2626.77	.	AC=2;AF=1.00;AN=2;DB;DP=54;ExcessHet=3.0103;FS=0.000;MLEAC=2;MLEAF=1.00;MQ=42.51;QD=28.63;SOR=0.846	GT:AD:DP:GQ:PL	1/1:0,54:54:99:2655,178,0
2L	8662798	2L_8662798_SNP	T	G	2491.77	.	AC=2;AF=1.00;AN=2;DB;DP=56;ExcessHet=3.0103;FS=0.000;MLEAC=2;MLEAF=1.00;MQ=42.56;QD=30.59;SOR=0.841	GT:AD:DP:GQ:PL	1/1:0,56:56:99:2520,169,0
2L	8662815	.	T	A	2401.77	.	AC=2;AF=1.00;AN=2;DP=54;ExcessHet=3.0103;FS=0.000;MLEAC=2;MLEAF=1.00;MQ=42.51;QD=26.59;SOR=0.767	GT:AD:DP:GQ:PL	1/1:0,54:54:99:2430,163,0
2L	8662816	.	T	A	2446.77	.	AC=2;AF=1.00;AN=2;DP=54;ExcessHet=3.0103;FS=0.000;MLEAC=2;MLEAF=1.00;MQ=42.51;QD=29.08;SOR=0.767	GT:AD:DP:GQ:PL	1/1:0,54:54:99:2475,166,0
2L	8662817	.	T	A	2446.77	.	AC=2;AF=1.00;AN=2;DP=54;ExcessHet=3.0103;FS=0.000;MLEAC=2;MLEAF=1.00;MQ=42.51;QD=32.66;SOR=0.767	GT:AD:DP:GQ:PL	1/1:0,54:54:99:2475,166,0
2L	8662822	2L_8662822_SNP	G	T	2520.77	.	AC=2;AF=1.00;AN=2;DB;DP=55;ExcessHet=3.0103;FS=0.000;MLEAC=2;MLEAF=1.00;MQ=42.61;QD=28.25;SOR=0.970	GT:AD:DP:GQ:PL	1/1:0,55:55:99:2549,172,0
2L	8662827	2L_8662827_SNP	A	G	2430.77	.	AC=2;AF=1.00;AN=2;DB;DP=55;ExcessHet=3.0103;FS=0.000;MLEAC=2;MLEAF=1.00;MQ=42.64;QD=30.70;SOR=0.970	GT:AD:DP:GQ:PL	1/1:0,55:55:99:2459,166,0
2L	8663003	2L_8663003_SNP	G	A	1250.77	.	AC=2;AF=1.00;AN=2;DB;DP=50;ExcessHet=3.0103;FS=0.000;MLEAC=2;MLEAF=1.00;MQ=43.88;QD=25.53;SOR=0.733	GT:AD:DP:GQ:PL	1/1:0,49:49:99:1279,144,0
2L	8663081	2L_8663081_SNP	A	G	1372.77	.	AC=2;AF=1.00;AN=2;DB;DP=52;ExcessHet=3.0103;FS=0.000;MLEAC=2;MLEAF=1.00;MQ=43.92;QD=26.92;SOR=0.732	GT:AD:DP:GQ:PL	1/1:0,51:51:99:1401,153,0
2L	8663668	.	TTCGTAACC	T	2966.73	.	AC=2;AF=1.00;AN=2;DP=68;ExcessHet=3.0103;FS=0.000;MLEAC=2;MLEAF=1.00;MQ=43.87;QD=31.14;SOR=0.849	GT:AD:DP:GQ:PL	1/1:0,67:67:99:3004,202,0
2L	8663692	2L_8663692_SNP	A	T	1756.77	.	AC=2;AF=1.00;AN=2;DB;DP=65;ExcessHet=3.0103;FS=0.000;MLEAC=2;MLEAF=1.00;MQ=43.87;QD=27.03;SOR=0.787	GT:AD:DP:GQ:PL	1/1:0,65:65:99:1785,195,0
2L	8663769	2L_8663769_SNP	T	A	1349.77	.	AC=2;AF=1.00;AN=2;DB;DP=50;ExcessHet=3.0103;FS=0.000;MLEAC=2;MLEAF=1.00;MQ=43.96;QD=27.00;SOR=0.952	GT:AD:DP:GQ:PL	1/1:0,50:50:99:1378,150,0
2L	8663870	2L_8663870_SNP	T	C	1656.77	.	AC=2;AF=1.00;AN=2;DB;DP=63;ExcessHet=3.0103;FS=0.000;MLEAC=2;MLEAF=1.00;MQ=43.92;QD=26.30;SOR=0.859	GT:AD:DP:GQ:PL	1/1:0,63:63:99:1685,188,0
2L	8664035	2L_8664035_SNP	G	T	1052.77	.	AC=2;AF=1.00;AN=2;DB;DP=39;ExcessHet=3.0103;FS=0.000;MLEAC=2;MLEAF=1.00;MQ=43.60;QD=26.99;SOR=0.743	GT:AD:DP:GQ:PL	1/1:0,39:39:99:1081,117,0
2L	8664107	.	G	GAAAAAAAAAAAACA	2224.73	.	AC=2;AF=1.00;AN=2;DP=47;ExcessHet=3.0103;FS=0.000;MLEAC=2;MLEAF=1.00;MQ=43.58;QD=28.80;SOR=0.836	GT:AD:DP:GQ:PL	1/1:0,43:43:99:2262,152,0
2L	8664324	2L_8664324_SNP	T	C	1503.77	.	AC=2;AF=1.00;AN=2;DB;DP=55;ExcessHet=3.0103;FS=0.000;MLEAC=2;MLEAF=1.00;MQ=43.96;QD=27.34;SOR=0.729	GT:AD:DP:GQ:PL	1/1:0,55:55:99:1532,165,0
2L	8664466	2L_8664466_SNP	A	T	1643.77	.	AC=2;AF=1.00;AN=2;DB;DP=63;ExcessHet=3.0103;FS=0.000;MLEAC=2;MLEAF=1.00;MQ=43.97;QD=26.51;SOR=0.899	GT:AD:DP:GQ:PL	1/1:0,62:62:99:1672,185,0
2L	8664588	2L_8664588_SNP	A	T	1487.77	.	AC=2;AF=1.00;AN=2;BaseQRankSum=1.511;ClippingRankSum=0.000;DB;DP=56;ExcessHet=3.0103;FS=0.000;MLEAC=2;MLEAF=1.00;MQ=43.97;MQRankSum=0.000;QD=27.05;ReadPosRankSum=-0.589;SOR=0.325	GT:AD:DP:GQ:PL	1/1:1,54:55:99:1516,138,0
2L	8664752	2L_8664752_SNP	G	T	1025.77	.	AC=2;AF=1.00;AN=2;DB;DP=37;ExcessHet=3.0103;FS=0.000;MLEAC=2;MLEAF=1.00;MQ=43.80;QD=27.72;SOR=1.432	GT:AD:DP:GQ:PL	1/1:0,37:37:99:1054,111,0
2L	8664783	.	GT	G	1501.73	.	AC=2;AF=1.00;AN=2;DP=36;ExcessHet=3.0103;FS=0.000;MLEAC=2;MLEAF=1.00;MQ=43.59;QD=26.10;SOR=1.002	GT:AD:DP:GQ:PL	1/1:0,35:35:99:1539,105,0
2L	8664785	.	GTGT	G	1500.73	.	AC=2;AF=1.00;AN=2;DP=36;ExcessHet=3.0103;FS=0.000;MLEAC=2;MLEAF=1.00;MQ=43.59;QD=29.07;SOR=1.002	GT:AD:DP:GQ:PL	1/1:0,35:35:99:1538,105,0
2L	8664824	2L_8664824_SNP	T	A	1035.77	.	AC=2;AF=1.00;AN=2;DB;DP=38;ExcessHet=3.0103;FS=0.000;MLEAC=2;MLEAF=1.00;MQ=43.62;QD=27.26;SOR=0.693	GT:AD:DP:GQ:PL	1/1:0,38:38:99:1064,114,0
2L	8664864	2L_8664864_SNP	T	C	1030.77	.	AC=2;AF=1.00;AN=2;DB;DP=40;ExcessHet=3.0103;FS=0.000;MLEAC=2;MLEAF=1.00;MQ=43.63;QD=25.77;SOR=1.151	GT:AD:DP:GQ:PL	1/1:0,40:40:99:1059,120,0
2L	8664904	2L_8664904_SNP	C	T	1888.77	.	AC=2;AF=1.00;AN=2;DB;DP=44;ExcessHet=3.0103;FS=0.000;MLEAC=2;MLEAF=1.00;MQ=44.00;QD=35.31;SOR=0.990	GT:AD:DP:GQ:PL	1/1:0,44:44:99:1917,132,0
2L	8664912	.	TA	T	1874.73	.	AC=2;AF=1.00;AN=2;DP=42;ExcessHet=3.0103;FS=0.000;MLEAC=2;MLEAF=1.00;MQ=43.95;QD=28.07;SOR=0.892	GT:AD:DP:GQ:PL	1/1:0,42:42:99:1912,129,0
2L	8664914	.	A	C	1854.77	.	AC=2;AF=1.00;AN=2;DP=42;ExcessHet=3.0103;FS=0.000;MLEAC=2;MLEAF=1.00;MQ=43.95;QD=27.00;SOR=0.892	GT:AD:DP:GQ:PL	1/1:0,42:42:99:1883,126,0
2L	8665024	2L_8665024_SNP	A	T	1315.77	.	AC=2;AF=1.00;AN=2;BaseQRankSum=0.668;ClippingRankSum=0.000;DB;DP=52;ExcessHet=3.0103;FS=0.000;MLEAC=2;MLEAF=1.00;MQ=44.00;MQRankSum=0.000;QD=25.30;ReadPosRankSum=-0.583;SOR=0.284	GT:AD:DP:GQ:PL	1/1:1,51:52:99:1344,129,0
2L	8665053	2L_8665053_SNP	T	G	2418.77	.	AC=2;AF=1.00;AN=2;BaseQRankSum=-0.857;ClippingRankSum=0.000;DB;DP=57;ExcessHet=3.0103;FS=0.000;MLEAC=2;MLEAF=1.00;MQ=44.00;MQRankSum=0.000;QD=30.20;ReadPosRankSum=-0.633;SOR=0.285	GT:AD:DP:GQ:PL	1/1:1,56:57:99:2447,116,0
2L	8665064	2L_8665064_SNP	T	G	2475.77	.	AC=2;AF=1.00;AN=2;BaseQRankSum=0.000;ClippingRankSum=0.000;DB;DP=58;ExcessHet=3.0103;FS=0.000;MLEAC=2;MLEAF=1.00;MQ=44.00;MQRankSum=0.000;QD=29.80;ReadPosRankSum=-0.349;SOR=0.301	GT:AD:DP:GQ:PL	1/1:1,57:58:99:2504,122,0
2L	8665156	2L_8665156_SNP	G	A	2285.77	.	AC=2;AF=1.00;AN=2;BaseQRankSum=1.253;ClippingRankSum=0.000;DB;DP=55;ExcessHet=3.0103;FS=0.000;MLEAC=2;MLEAF=1.00;MQ=44.00;MQRankSum=0.000;QD=29.50;ReadPosRankSum=-0.650;SOR=0.307	GT:AD:DP:GQ:PL	1/1:1,53:54:99:2314,118,0
2L	8665161	2L_8665161_SNP	A	T	2326.77	.	AC=2;AF=1.00;AN=2;BaseQRankSum=0.879;ClippingRankSum=0.000;DB;DP=56;ExcessHet=3.0103;FS=0.000;MLEAC=2;MLEAF=1.00;MQ=44.00;MQRankSum=0.000;QD=31.69;ReadPosRankSum=-0.642;SOR=0.368	GT:AD:DP:GQ:PL	1/1:1,54:55:99:2355,123,0
2L	8665324	2L_8665324_SNP	T	C	1397.77	.	AC=2;AF=1.00;AN=2;DB;DP=53;ExcessHet=3.0103;FS=0.000;MLEAC=2;MLEAF=1.00;MQ=44.00;QD=26.37;SOR=0.730	GT:AD:DP:GQ:PL	1/1:0,53:53:99:1426,159,0
2L	8665393	2L_8665393_SNP	C	T	1345.77	.	AC=2;AF=1.00;AN=2;BaseQRankSum=-0.622;ClippingRankSum=0.000;DB;DP=53;ExcessHet=3.0103;FS=0.000;MLEAC=2;MLEAF=1.00;MQ=43.96;MQRankSum=0.000;QD=25.39;ReadPosRankSum=-0.836;SOR=0.290	GT:AD:DP:GQ:PL	1/1:1,52:53:99:1374,114,0
2L	8665602	2L_8665602_SNP	A	G	2054.77	.	AC=2;AF=1.00;AN=2;BaseQRankSum=1.494;ClippingRankSum=0.000;DB;DP=52;ExcessHet=3.0103;FS=3.938;MLEAC=2;MLEAF=1.00;MQ=44.00;MQRankSum=0.000;QD=31.29;ReadPosRankSum=0.702;SOR=0.945	GT:AD:DP:GQ:PL	1/1:1,51:52:99:2083,134,0
2L	8665625	2L_8665625_SNP	T	A	2068.77	.	AC=2;AF=1.00;AN=2;DB;DP=45;ExcessHet=3.0103;FS=0.000;MLEAC=2;MLEAF=1.00;MQ=44.00;QD=28.21;SOR=1.414	GT:AD:DP:GQ:PL	1/1:0,45:45:99:2097,144,0
2L	8665631	.	T	A	1864.77	.	AC=2;AF=1.00;AN=2;DP=42;ExcessHet=3.0103;FS=0.000;MLEAC=2;MLEAF=1.00;MQ=44.00;QD=29.04;SOR=1.259	GT:AD:DP:GQ:PL	1/1:0,42:42:99:1893,129,0
2L	8665671	2L_8665671_SNP	T	C	2018.77	.	AC=2;AF=1.00;AN=2;DB;DP=46;ExcessHet=3.0103;FS=0.000;MLEAC=2;MLEAF=1.00;MQ=44.00;QD=33.59;SOR=1.203	GT:AD:DP:GQ:PL	1/1:0,46:46:99:2047,141,0
2L	8665674	.	ATC	A	2044.73	.	AC=2;AF=1.00;AN=2;DP=46;ExcessHet=3.0103;FS=0.000;MLEAC=2;MLEAF=1.00;MQ=44.00;QD=32.87;SOR=1.203	GT:AD:DP:GQ:PL	1/1:0,46:46:99:2082,144,0
2L	8665741	2L_8665741_SNP	G	C	1220.77	.	AC=2;AF=1.00;AN=2;DB;DP=46;ExcessHet=3.0103;FS=0.000;MLEAC=2;MLEAF=1.00;MQ=43.87;QD=26.54;SOR=0.976	GT:AD:DP:GQ:PL	1/1:0,46:46:99:1249,138,0
2L	8665854	.	ATGTGTG	A	2072.73	.	AC=2;AF=1.00;AN=2;DP=51;ExcessHet=3.0103;FS=0.000;MLEAC=2;MLEAF=1.00;MQ=43.96;QD=28.35;SOR=1.378	GT:AD:DP:GQ:PL	1/1:0,47:47:99:2110,142,0
2L	8665913	2L_8665913_SNP	C	T	1537.77	.	AC=2;AF=1.00;AN=2;DB;DP=58;ExcessHet=3.0103;FS=0.000;MLEAC=2;MLEAF=1.00;MQ=43.97;QD=26.51;SOR=1.179	GT:AD:DP:GQ:PL	1/1:0,58:58:99:1566,174,0
2L	8666003	2L_8666003_SNP	G	A	965.77	.	AC=2;AF=1.00;AN=2;DB;DP=37;ExcessHet=3.0103;FS=0.000;MLEAC=2;MLEAF=1.00;MQ=43.64;QD=26.10;SOR=0.746	GT:AD:DP:GQ:PL	1/1:0,37:37:99:994,110,0
2L	8666256	2L_8666256_SNP	T	C	602.77	.	AC=2;AF=1.00;AN=2;DB;DP=26;ExcessHet=3.0103;FS=0.000;MLEAC=2;MLEAF=1.00;MQ=43.92;QD=24.11;SOR=1.609	GT:AD:DP:GQ:PL	1/1:0,25:25:74:631,74,0
2L	8666292	2L_8666292_SNP	C	T	719.77	.	AC=2;AF=1.00;AN=2;DB;DP=31;ExcessHet=3.0103;FS=0.000;MLEAC=2;MLEAF=1.00;MQ=43.87;QD=23.99;SOR=1.143	GT:AD:DP:GQ:PL	1/1:0,30:30:88:748,88,0
2L	8666511	2L_8666511_SNP	C	G	1020.77	.	AC=2;AF=1.00;AN=2;DB;DP=38;ExcessHet=3.0103;FS=0.000;MLEAC=2;MLEAF=1.00;MQ=43.33;QD=26.86;SOR=1.329	GT:AD:DP:GQ:PL	1/1:0,38:38:99:1049,114,0
2L	8666572	2L_8666572_SNP	A	G	1415.77	.	AC=2;AF=1.00;AN=2;DB;DP=33;ExcessHet=3.0103;FS=0.000;MLEAC=2;MLEAF=1.00;MQ=42.98;QD=30.88;SOR=1.981	GT:AD:DP:GQ:PL	1/1:0,33:33:99:1444,102,0
2L	8666580	.	GCC	G	1439.73	.	AC=2;AF=1.00;AN=2;DP=33;ExcessHet=3.0103;FS=0.000;MLEAC=2;MLEAF=1.00;MQ=42.92;QD=28.14;SOR=2.517	GT:AD:DP:GQ:PL	1/1:0,33:33:99:1477,102,0
2L	8666583	.	GCCGCTACCGCCGCCTCGTA	G	1446.73	.	AC=2;AF=1.00;AN=2;DP=32;ExcessHet=3.0103;FS=0.000;MLEAC=2;MLEAF=1.00;MQ=42.98;QD=31.81;SOR=2.448	GT:AD:DP:GQ:PL	1/1:0,32:32:99:1484,99,0
2L	8666604	.	ATTTCGCTTT	A	1447.73	.	AC=2;AF=1.00;AN=2;DP=33;ExcessHet=3.0103;FS=0.000;MLEAC=2;MLEAF=1.00;MQ=43.01;QD=29.22;SOR=2.517	GT:AD:DP:GQ:PL	1/1:0,33:33:99:1485,100,0
2L	8666646	2L_8666646_SNP	C	A	1519.77	.	AC=2;AF=1.00;AN=2;DB;DP=35;ExcessHet=3.0103;FS=0.000;MLEAC=2;MLEAF=1.00;MQ=42.99;QD=25.97;SOR=1.885	GT:AD:DP:GQ:PL	1/1:0,35:35:99:1548,111,0
2L	8666661	2L_8666661_SNP	A	G	1506.77	.	AC=2;AF=1.00;AN=2;DB;DP=37;ExcessHet=3.0103;FS=0.000;MLEAC=2;MLEAF=1.00;MQ=43.20;QD=29.64;SOR=1.432	GT:AD:DP:GQ:PL	1/1:0,37:37:99:1535,111,0
2L	8666730	2L_8666730_SNP	A	G	1306.77	.	AC=2;AF=1.00;AN=2;DB;DP=53;ExcessHet=3.0103;FS=0.000;MLEAC=2;MLEAF=1.00;MQ=43.72;QD=24.66;SOR=0.730	GT:AD:DP:GQ:PL	1/1:0,53:53:99:1335,156,0
2L	8666838	2L_8666838_SNP	C	A	1372.77	.	AC=2;AF=1.00;AN=2;DB;DP=53;ExcessHet=3.0103;FS=0.000;MLEAC=2;MLEAF=1.00;MQ=43.49;QD=26.40;SOR=1.036	GT:AD:DP:GQ:PL	1/1:0,52:52:99:1401,156,0
2L	8666877	2L_8666877_SNP	C	T	1356.77	.	AC=2;AF=1.00;AN=2;DB;DP=50;ExcessHet=3.0103;FS=0.000;MLEAC=2;MLEAF=1.00;MQ=43.46;QD=27.69;SOR=1.007	GT:AD:DP:GQ:PL	1/1:0,49:49:99:1385,147,0
2L	8666896	2L_8666896_SNP	G	A	1540.77	.	AC=2;AF=1.00;AN=2;DB;DP=58;ExcessHet=3.0103;FS=0.000;MLEAC=2;MLEAF=1.00;MQ=43.54;QD=27.03;SOR=0.800	GT:AD:DP:GQ:PL	1/1:0,57:57:99:1569,171,0
2L	8667079	2L_8667079_SNP	G	A	2580.77	.	AC=2;AF=1.00;AN=2;DB;DP=59;ExcessHet=3.0103;FS=0.000;MLEAC=2;MLEAF=1.00;MQ=43.93;QD=34.24;SOR=1.316	GT:AD:DP:GQ:PL	1/1:0,59:59:99:2609,178,0
2L	8667085	2L_8667085_SNP	T	C	2613.77	.	AC=2;AF=1.00;AN=2;DB;DP=59;ExcessHet=3.0103;FS=0.000;MLEAC=2;MLEAF=1.00;MQ=43.93;QD=28.99;SOR=1.217	GT:AD:DP:GQ:PL	1/1:0,59:59:99:2642,178,0
2L	8667094	2L_8667094_SNP	C	T	2699.77	.	AC=2;AF=1.00;AN=2;DB;DP=60;ExcessHet=3.0103;FS=0.000;MLEAC=2;MLEAF=1.00;MQ=43.93;QD=28.79;SOR=1.355	GT:AD:DP:GQ:PL	1/1:0,60:60:99:2728,184,0
2L	8667101	2L_8667101_SNP	A	T	2841.77	.	AC=2;AF=1.00;AN=2;DB;DP=65;ExcessHet=3.0103;FS=0.000;MLEAC=2;MLEAF=1.00;MQ=43.94;QD=33.71;SOR=1.341	GT:AD:DP:GQ:PL	1/1:0,65:65:99:2870,196,0
2L	8667135	2L_8667135_SNP	T	A	1660.77	.	AC=2;AF=1.00;AN=2;DB;DP=63;ExcessHet=3.0103;FS=0.000;MLEAC=2;MLEAF=1.00;MQ=43.97;QD=26.36;SOR=1.010	GT:AD:DP:GQ:PL	1/1:0,63:63:99:1689,189,0
2L	8667342	.	C	CTGCAAAA	3668.73	.	AC=2;AF=1.00;AN=2;DP=82;ExcessHet=3.0103;FS=0.000;MLEAC=2;MLEAF=1.00;MQ=43.95;QD=30.95;SOR=0.718	GT:AD:DP:GQ:PL	1/1:0,81:81:99:3706,249,0
2L	8667369	.	G	GA	1615.73	.	AC=2;AF=1.00;AN=2;DP=76;ExcessHet=3.0103;FS=0.000;MLEAC=2;MLEAF=1.00;MQ=44.09;QD=22.44;SOR=0.749	GT:AD:DP:GQ:PL	1/1:0,72:72:99:1653,218,0
2L	8667784	2L_8667784_SNP	A	G	1726.77	.	AC=2;AF=1.00;AN=2;DB;DP=66;ExcessHet=3.0103;FS=0.000;MLEAC=2;MLEAF=1.00;MQ=43.97;QD=26.57;SOR=1.249	GT:AD:DP:GQ:PL	1/1:0,65:65:99:1755,195,0
2L	8667835	2L_8667835_SNP	A	G	1570.77	.	AC=2;AF=1.00;AN=2;DB;DP=60;ExcessHet=3.0103;FS=0.000;MLEAC=2;MLEAF=1.00;MQ=43.97;QD=26.62;SOR=1.034	GT:AD:DP:GQ:PL	1/1:0,59:59:99:1599,177,0
2L	8667995	2L_8667995_SNP	C	G	1686.77	.	AC=2;AF=1.00;AN=2;BaseQRankSum=-0.084;ClippingRankSum=0.000;DB;DP=66;ExcessHet=3.0103;FS=0.000;MLEAC=2;MLEAF=1.00;MQ=44.13;MQRankSum=0.248;QD=25.56;ReadPosRankSum=-1.078;SOR=0.235	GT:AD:DP:GQ:PL	1/1:1,65:66:99:1715,169,0
2L	8668016	.	AAT	A	1733.73	.	AC=2;AF=1.00;AN=2;BaseQRankSum=-0.260;ClippingRankSum=0.000;DP=63;ExcessHet=3.0103;FS=0.000;MLEAC=2;MLEAF=1.00;MQ=44.14;MQRankSum=0.267;QD=30.42;ReadPosRankSum=-1.673;SOR=0.362	GT:AD:DP:GQ:PL	1/1:1,56:57:99:1771,140,0
2L	8668507	2L_8668507_SNP	A	T	1900.77	.	AC=2;AF=1.00;AN=2;DB;DP=72;ExcessHet=3.0103;FS=0.000;MLEAC=2;MLEAF=1.00;MQ=44.00;QD=26.40;SOR=0.869	GT:AD:DP:GQ:PL	1/1:0,72:72:99:1929,215,0
2L	8668640	2L_8668640_SNP	T	C	1725.77	.	AC=2;AF=1.00;AN=2;BaseQRankSum=0.557;ClippingRankSum=0.000;DB;DP=67;ExcessHet=3.0103;FS=0.000;MLEAC=2;MLEAF=1.00;MQ=43.97;MQRankSum=0.000;QD=25.76;ReadPosRankSum=-0.449;SOR=0.337	GT:AD:DP:GQ:PL	1/1:1,66:67:99:1754,174,0
2L	8669273	.	CAAAA	C	2408.73	.	AC=2;AF=1.00;AN=2;DP=60;ExcessHet=3.0103;FS=0.000;MLEAC=2;MLEAF=1.00;MQ=44.00;QD=31.98;SOR=1.220	GT:AD:DP:GQ:PL	1/1:0,56:56:99:2446,169,0
2L	8669340	2L_8669340_DEL	CA	C	2325.73	.	AC=2;AF=1.00;AN=2;DB;DP=68;ExcessHet=3.0103;FS=0.000;MLEAC=2;MLEAF=1.00;MQ=43.97;QD=34.20;SOR=1.022	GT:AD:DP:GQ:PL	1/1:0,68:68:99:2363,205,0
2L	8669381	2L_8669381_INS	A	AAG	3237.73	.	AC=2;AF=1.00;AN=2;DB;DP=70;ExcessHet=3.0103;FS=0.000;MLEAC=2;MLEAF=1.00;MQ=43.97;QD=33.88;SOR=0.750	GT:AD:DP:GQ:PL	1/1:0,70:70:99:3275,223,0
2L	8669389	2L_8669389_DEL	CAT	C	3325.73	.	AC=2;AF=1.00;AN=2;DB;DP=74;ExcessHet=3.0103;FS=0.000;MLEAC=2;MLEAF=1.00;MQ=43.97;QD=27.16;SOR=0.747	GT:AD:DP:GQ:PL	1/1:0,74:74:99:3363,232,0
2L	8670029	2L_8670029_SNP	T	C	1468.77	.	AC=2;AF=1.00;AN=2;DB;DP=55;ExcessHet=3.0103;FS=0.000;MLEAC=2;MLEAF=1.00;MQ=43.88;QD=26.70;SOR=0.884	GT:AD:DP:GQ:PL	1/1:0,55:55:99:1497,164,0
2L	8670150	2L_8670150_SNP	G	A	1378.77	.	AC=2;AF=1.00;AN=2;DB;DP=53;ExcessHet=3.0103;FS=0.000;MLEAC=2;MLEAF=1.00;MQ=44.00;QD=26.51;SOR=0.941	GT:AD:DP:GQ:PL	1/1:0,52:52:99:1407,156,0
2L	8670219	2L_8670219_SNP	T	C	1370.77	.	AC=2;AF=1.00;AN=2;BaseQRankSum=-0.487;ClippingRankSum=0.000;DB;DP=57;ExcessHet=3.0103;FS=3.090;MLEAC=2;MLEAF=1.00;MQ=43.97;MQRankSum=0.000;QD=24.92;ReadPosRankSum=1.362;SOR=0.339	GT:AD:DP:GQ:PL	1/1:1,54:55:99:1399,136,0
2L	8670557	2L_8670557_SNP	A	T	1658.77	.	AC=2;AF=1.00;AN=2;DB;DP=59;ExcessHet=3.0103;FS=0.000;MLEAC=2;MLEAF=1.00;MQ=44.00;QD=28.11;SOR=0.726	GT:AD:DP:GQ:PL	1/1:0,59:59:99:1687,177,0
2L	8670775	2L_8670775_SNP	A	C	2181.77	.	AC=2;AF=1.00;AN=2;DB;DP=51;ExcessHet=3.0103;FS=0.000;MLEAC=2;MLEAF=1.00;MQ=43.81;QD=23.70;SOR=1.157	GT:AD:DP:GQ:PL	1/1:0,50:50:99:2210,153,0
2L	8670785	2L_8670785_SNP	A	G	2221.77	.	AC=2;AF=1.00;AN=2;DB;DP=51;ExcessHet=3.0103;FS=0.000;MLEAC=2;MLEAF=1.00;MQ=43.81;QD=30.36;SOR=1.157	GT:AD:DP:GQ:PL	1/1:0,50:50:99:2250,151,0
2L	8670795	2L_8670795_SNP	A	G	2169.77	.	AC=2;AF=1.00;AN=2;DB;DP=51;ExcessHet=3.0103;FS=0.000;MLEAC=2;MLEAF=1.00;MQ=43.81;QD=26.55;SOR=1.157	GT:AD:DP:GQ:PL	1/1:0,50:50:99:2198,150,0
2L	8670946	2L_8670946_SNP	C	T	1756.77	.	AC=2;AF=1.00;AN=2;DB;DP=65;ExcessHet=3.0103;FS=0.000;MLEAC=2;MLEAF=1.00;MQ=43.88;QD=27.03;SOR=1.341	GT:AD:DP:GQ:PL	1/1:0,65:65:99:1785,194,0
2L	8671058	.	GA	G	1334.73	.	AC=2;AF=1.00;AN=2;DP=68;ExcessHet=3.0103;FS=0.000;MLEAC=2;MLEAF=1.00;MQ=44.05;QD=20.22;SOR=1.793	GT:AD:DP:GQ:PL	1/1:0,66:66:99:1372,196,0
2L	8671152	2L_8671152_SNP	C	A	1695.77	.	AC=2;AF=1.00;AN=2;DB;DP=62;ExcessHet=3.0103;FS=0.000;MLEAC=2;MLEAF=1.00;MQ=43.58;QD=27.35;SOR=1.234	GT:AD:DP:GQ:PL	1/1:0,62:62:99:1724,186,0
2L	8671179	2L_8671179_SNP	A	T	1699.77	.	AC=2;AF=1.00;AN=2;DB;DP=63;ExcessHet=3.0103;FS=0.000;MLEAC=2;MLEAF=1.00;MQ=44.00;QD=27.42;SOR=1.430	GT:AD:DP:GQ:PL	1/1:0,62:62:99:1728,186,0
2L	8671267	2L_8671267_SNP	C	T	1921.77	.	AC=2;AF=1.00;AN=2;DB;DP=73;ExcessHet=3.0103;FS=0.000;MLEAC=2;MLEAF=1.00;MQ=44.00;QD=26.69;SOR=1.148	GT:AD:DP:GQ:PL	1/1:0,72:72:99:1950,216,0
2L	8671316	2L_8671316_SNP	T	C	1550.77	.	AC=2;AF=1.00;AN=2;DB;DP=59;ExcessHet=3.0103;FS=0.000;MLEAC=2;MLEAF=1.00;MQ=44.00;QD=26.28;SOR=1.034	GT:AD:DP:GQ:PL	1/1:0,59:59:99:1579,177,0
2L	8671436	2L_8671436_SNP	T	A	1490.77	.	AC=2;AF=1.00;AN=2;DB;DP=57;ExcessHet=3.0103;FS=0.000;MLEAC=2;MLEAF=1.00;MQ=43.97;QD=26.15;SOR=0.960	GT:AD:DP:GQ:PL	1/1:0,57:57:99:1519,170,0
2L	8671923	.	TA	T	571.73	.	AC=2;AF=1.00;AN=2;BaseQRankSum=0.587;ClippingRankSum=0.000;DP=54;ExcessHet=3.0103;FS=0.000;MLEAC=2;MLEAF=1.00;MQ=43.96;MQRankSum=-0.302;QD=13.30;ReadPosRankSum=-0.082;SOR=0.517	GT:AD:DP:GQ:PL	1/1:5,38:43:40:609,40,0
2L	8671959	.	TA	T	1265.73	.	AC=2;AF=1.00;AN=2;DP=50;ExcessHet=3.0103;FS=0.000;MLEAC=2;MLEAF=1.00;MQ=44.00;QD=25.83;SOR=1.225	GT:AD:DP:GQ:PL	1/1:0,49:49:99:1303,147,0
2L	8672046	2L_8672046_SNP	T	C	3288.77	.	AC=2;AF=1.00;AN=2;DB;DP=74;ExcessHet=3.0103;FS=0.000;MLEAC=2;MLEAF=1.00;MQ=44.00;QD=33.25;SOR=0.992	GT:AD:DP:GQ:PL	1/1:0,74:74:99:3317,223,0
2L	8672048	2L_8672048_SNP	C	G	3378.77	.	AC=2;AF=1.00;AN=2;DB;DP=73;ExcessHet=3.0103;FS=0.000;MLEAC=2;MLEAF=1.00;MQ=44.00;QD=34.90;SOR=0.963	GT:AD:DP:GQ:PL	1/1:0,73:73:99:3407,229,0
2L	8672057	2L_8672057_INS	C	CT	3247.73	.	AC=2;AF=1.00;AN=2;DB;DP=72;ExcessHet=3.0103;FS=0.000;MLEAC=2;MLEAF=1.00;MQ=44.00;QD=28.70;SOR=0.869	GT:AD:DP:GQ:PL	1/1:0,72:72:99:3285,220,0
2L	8672065	2L_8672065_SNP	A	G	3447.77	.	AC=2;AF=1.00;AN=2;DB;DP=72;ExcessHet=3.0103;FS=0.000;MLEAC=2;MLEAF=1.00;MQ=44.00;QD=29.40;SOR=0.869	GT:AD:DP:GQ:PL	1/1:0,72:72:99:3476,235,0
2L	8672068	2L_8672068_SNP	C	T	3267.77	.	AC=2;AF=1.00;AN=2;DB;DP=73;ExcessHet=3.0103;FS=0.000;MLEAC=2;MLEAF=1.00;MQ=44.00;QD=29.35;SOR=0.836	GT:AD:DP:GQ:PL	1/1:0,73:73:99:3296,223,0
2L	8672749	2L_8672749_SNP	G	C	1808.77	.	AC=2;AF=1.00;AN=2;DB;DP=68;ExcessHet=3.0103;FS=0.000;MLEAC=2;MLEAF=1.00;MQ=43.81;QD=27.00;SOR=1.609	GT:AD:DP:GQ:PL	1/1:0,67:67:99:1837,201,0
2L	8672773	2L_8672773_SNP	C	T	2677.77	.	AC=2;AF=1.00;AN=2;DB;DP=63;ExcessHet=3.0103;FS=0.000;MLEAC=2;MLEAF=1.00;MQ=43.64;QD=29.44;SOR=1.234	GT:AD:DP:GQ:PL	1/1:0,62:62:99:2706,187,0
2L	8672778	.	TC	T	2567.73	.	AC=2;AF=1.00;AN=2;DP=60;ExcessHet=3.0103;FS=0.000;MLEAC=2;MLEAF=1.00;MQ=43.62;QD=30.38;SOR=1.123	GT:AD:DP:GQ:PL	1/1:0,59:59:99:2605,178,0
2L	8672780	.	A	T	2576.77	.	AC=2;AF=1.00;AN=2;DP=58;ExcessHet=3.0103;FS=0.000;MLEAC=2;MLEAF=1.00;MQ=43.61;QD=31.61;SOR=1.140	GT:AD:DP:GQ:PL	1/1:0,57:57:99:2605,178,0
2L	8672810	.	ATGT	A	2134.73	.	AC=2;AF=1.00;AN=2;DP=49;ExcessHet=3.0103;FS=0.000;MLEAC=2;MLEAF=1.00;MQ=43.58;QD=31.02;SOR=1.007	GT:AD:DP:GQ:PL	1/1:0,49:49:99:2172,148,0
2L	8672817	2L_8672817_SNP	T	C	2143.77	.	AC=2;AF=1.00;AN=2;DB;DP=47;ExcessHet=3.0103;FS=0.000;MLEAC=2;MLEAF=1.00;MQ=43.56;QD=26.86;SOR=1.022	GT:AD:DP:GQ:PL	1/1:0,47:47:99:2172,148,0
2L	8672872	.	C	CTTTGAGA	2192.73	.	AC=2;AF=1.00;AN=2;DP=49;ExcessHet=3.0103;FS=0.000;MLEAC=2;MLEAF=1.00;MQ=43.58;QD=30.74;SOR=0.693	GT:AD:DP:GQ:PL	1/1:0,46:46:99:2230,150,0
2L	8672882	2L_8672882_SNP	C	G	2066.77	.	AC=2;AF=1.00;AN=2;DB;DP=48;ExcessHet=3.0103;FS=0.000;MLEAC=2;MLEAF=1.00;MQ=43.63;QD=26.96;SOR=0.866	GT:AD:DP:GQ:PL	1/1:0,48:48:99:2095,144,0
2L	8672923	2L_8672923_SNP	A	T	1595.77	.	AC=2;AF=1.00;AN=2;DB;DP=58;ExcessHet=3.0103;FS=0.000;MLEAC=2;MLEAF=1.00;MQ=43.86;QD=28.00;SOR=1.453	GT:AD:DP:GQ:PL	1/1:0,57:57:99:1624,171,0
2L	8673019	2L_8673019_SNP	T	C	1878.77	.	AC=2;AF=1.00;AN=2;DB;DP=71;ExcessHet=3.0103;FS=0.000;MLEAC=2;MLEAF=1.00;MQ=43.88;QD=27.23;SOR=1.054	GT:AD:DP:GQ:PL	1/1:0,69:69:99:1907,207,0
2L	8673102	2L_8673102_SNP	T	G	1687.77	.	AC=2;AF=1.00;AN=2;DB;DP=66;ExcessHet=3.0103;FS=0.000;MLEAC=2;MLEAF=1.00;MQ=43.88;QD=25.97;SOR=1.000	GT:AD:DP:GQ:PL	1/1:0,65:65:99:1716,193,0
2L	8673133	2L_8673133_SNP	T	C	1340.77	.	AC=2;AF=1.00;AN=2;DB;DP=52;ExcessHet=3.0103;FS=0.000;MLEAC=2;MLEAF=1.00;MQ=43.89;QD=26.29;SOR=0.994	GT:AD:DP:GQ:PL	1/1:0,51:51:99:1369,152,0
2L	8673252	2L_8673252_SNP	A	C	871.77	.	AC=2;AF=1.00;AN=2;DB;DP=33;ExcessHet=3.0103;FS=0.000;MLEAC=2;MLEAF=1.00;MQ=44.00;QD=26.42;SOR=1.542	GT:AD:DP:GQ:PL	1/1:0,33:33:99:900,99,0
2L	8673516	.	T	A	927.77	.	AC=2;AF=1.00;AN=2;DP=36;ExcessHet=3.0103;FS=0.000;MLEAC=2;MLEAF=1.00;MQ=44.00;QD=25.77;SOR=2.432	GT:AD:DP:GQ:PL	1/1:0,36:36:99:956,107,0
2L	8673555	2L_8673555_SNP	C	G	990.77	.	AC=2;AF=1.00;AN=2;DB;DP=36;ExcessHet=3.0103;FS=0.000;MLEAC=2;MLEAF=1.00;MQ=43.92;QD=27.52;SOR=1.547	GT:AD:DP:GQ:PL	1/1:0,36:36:99:1019,108,0
2L	8673603	2L_8673603_SNP	A	T	1033.77	.	AC=2;AF=1.00;AN=2;DB;DP=38;ExcessHet=3.0103;FS=0.000;MLEAC=2;MLEAF=1.00;MQ=43.92;QD=27.20;SOR=0.914	GT:AD:DP:GQ:PL	1/1:0,38:38:99:1062,114,0
2L	8673612	2L_8673612_SNP	G	C	1544.77	.	AC=2;AF=1.00;AN=2;DB;DP=35;ExcessHet=3.0103;FS=0.000;MLEAC=2;MLEAF=1.00;MQ=43.92;QD=29.17;SOR=0.869	GT:AD:DP:GQ:PL	1/1:0,35:35:99:1573,108,0
2L	8674120	2L_8674120_SNP	G	C	1047.77	.	AC=2;AF=1.00;AN=2;DB;DP=40;ExcessHet=3.0103;FS=0.000;MLEAC=2;MLEAF=1.00;MQ=43.95;QD=26.87;SOR=0.743	GT:AD:DP:GQ:PL	1/1:0,39:39:99:1076,117,0
2L	8674215	2L_8674215_SNP	T	C	2264.77	.	AC=2;AF=1.00;AN=2;DB;DP=52;ExcessHet=3.0103;FS=0.000;MLEAC=2;MLEAF=1.00;MQ=43.66;QD=30.54;SOR=1.094	GT:AD:DP:GQ:PL	1/1:0,51:51:99:2293,165,0
2L	8674224	2L_8674224_SNP	C	T	2320.77	.	AC=2;AF=1.00;AN=2;DB;DP=56;ExcessHet=3.0103;FS=0.000;MLEAC=2;MLEAF=1.00;MQ=43.41;QD=31.69;SOR=0.970	GT:AD:DP:GQ:PL	1/1:0,55:55:99:2349,171,0
2L	8674530	2L_8674530_SNP	C	T	1190.77	.	AC=2;AF=1.00;AN=2;BaseQRankSum=-1.135;ClippingRankSum=0.000;DB;DP=46;ExcessHet=3.0103;FS=0.000;MLEAC=2;MLEAF=1.00;MQ=43.87;MQRankSum=-0.176;QD=25.89;ReadPosRankSum=-0.566;SOR=0.280	GT:AD:DP:GQ:PL	1/1:1,45:46:99:1219,109,0
2L	8674575	.	TA	T	1234.73	.	AC=2;AF=1.00;AN=2;BaseQRankSum=-1.348;ClippingRankSum=0.000;DP=48;ExcessHet=3.0103;FS=0.000;MLEAC=2;MLEAF=1.00;MQ=43.37;MQRankSum=-0.607;QD=26.84;ReadPosRankSum=1.470;SOR=0.241	GT:AD:DP:GQ:PL	1/1:1,45:46:99:1272,103,0
2L	8674587	.	A	G	1257.77	.	AC=2;AF=1.00;AN=2;BaseQRankSum=-1.557;ClippingRankSum=0.000;DP=50;ExcessHet=3.0103;FS=0.000;MLEAC=2;MLEAF=1.00;MQ=43.33;MQRankSum=-0.603;QD=25.16;ReadPosRankSum=1.352;SOR=0.315	GT:AD:DP:GQ:PL	1/1:1,49:50:99:1286,105,0
2L	8674598	2L_8674598_SNP	T	C	1263.77	.	AC=2;AF=1.00;AN=2;BaseQRankSum=0.182;ClippingRankSum=0.000;DB;DP=49;ExcessHet=3.0103;FS=0.000;MLEAC=2;MLEAF=1.00;MQ=43.28;MQRankSum=-0.643;QD=25.79;ReadPosRankSum=1.026;SOR=0.257	GT:AD:DP:GQ:PL	1/1:1,48:49:99:1292,102,0
2L	8674604	.	CA	C	1031.73	.	AC=2;AF=1.00;AN=2;BaseQRankSum=-1.016;ClippingRankSum=0.000;DP=52;ExcessHet=3.0103;FS=0.000;MLEAC=2;MLEAF=1.00;MQ=43.32;MQRankSum=-0.626;QD=20.23;ReadPosRankSum=0.544;SOR=0.293	GT:AD:DP:GQ:PL	1/1:1,50:51:99:1069,107,0
2L	8674617	2L_8674617_SNP	G	A	2313.77	.	AC=2;AF=1.00;AN=2;BaseQRankSum=0.168;ClippingRankSum=0.000;DB;DP=54;ExcessHet=3.0103;FS=0.000;MLEAC=2;MLEAF=1.00;MQ=43.29;MQRankSum=-0.629;QD=31.80;ReadPosRankSum=0.032;SOR=0.307	GT:AD:DP:GQ:PL	1/1:1,53:54:99:2342,124,0
2L	8674624	2L_8674624_SNP	C	T	2290.77	.	AC=2;AF=1.00;AN=2;BaseQRankSum=0.641;ClippingRankSum=0.000;DB;DP=54;ExcessHet=3.0103;FS=0.000;MLEAC=2;MLEAF=1.00;MQ=43.25;MQRankSum=-0.657;QD=30.57;ReadPosRankSum=-0.096;SOR=0.307	GT:AD:DP:GQ:PL	1/1:1,53:54:99:2319,121,0
2L	8674674	2L_8674674_SNP	G	T	1516.77	.	AC=2;AF=1.00;AN=2;BaseQRankSum=0.245;ClippingRankSum=0.000;DB;DP=59;ExcessHet=3.0103;FS=0.000;MLEAC=2;MLEAF=1.00;MQ=43.32;MQRankSum=-0.618;QD=25.71;ReadPosRankSum=-0.881;SOR=0.283	GT:AD:DP:GQ:PL	1/1:1,58:59:99:1545,132,0
2L	8674685	2L_8674685_SNP	A	G	2426.77	.	AC=2;AF=1.00;AN=2;BaseQRankSum=-0.291;ClippingRankSum=0.000;DB;DP=57;ExcessHet=3.0103;FS=0.000;MLEAC=2;MLEAF=1.00;MQ=43.36;MQRankSum=-0.579;QD=36.37;ReadPosRankSum=-0.426;SOR=0.223	GT:AD:DP:GQ:PL	1/1:1,56:57:99:2455,130,0
2L	8674688	2L_8674688_SNP	T	C	2426.77	.	AC=2;AF=1.00;AN=2;BaseQRankSum=0.750;ClippingRankSum=0.000;DB;DP=57;ExcessHet=3.0103;FS=0.000;MLEAC=2;MLEAF=1.00;MQ=43.33;MQRankSum=-0.606;QD=34.51;ReadPosRankSum=-0.365;SOR=0.223	GT:AD:DP:GQ:PL	1/1:1,56:57:99:2455,130,0
2L	8674704	2L_8674704_SNP	T	G	2243.77	.	AC=2;AF=1.00;AN=2;BaseQRankSum=-0.986;ClippingRankSum=0.000;DB;DP=51;ExcessHet=3.0103;FS=0.000;MLEAC=2;MLEAF=1.00;MQ=43.46;MQRankSum=-0.504;QD=27.95;ReadPosRankSum=0.612;SOR=0.256	GT:AD:DP:GQ:PL	1/1:1,50:51:99:2272,115,0
2L	8674707	.	T	TG	2259.73	.	AC=2;AF=1.00;AN=2;BaseQRankSum=1.494;ClippingRankSum=0.000;DP=52;ExcessHet=3.0103;FS=0.000;MLEAC=2;MLEAF=1.00;MQ=43.47;MQRankSum=-0.498;QD=28.06;ReadPosRankSum=0.700;SOR=0.284	GT:AD:DP:GQ:PL	1/1:1,51:52:99:2297,118,0
2L	8674708	.	A	T	2268.77	.	AC=2;AF=1.00;AN=2;BaseQRankSum=1.130;ClippingRankSum=0.000;DP=53;ExcessHet=3.0103;FS=3.093;MLEAC=2;MLEAF=1.00;MQ=43.48;MQRankSum=-0.492;QD=26.35;ReadPosRankSum=0.654;SOR=0.343	GT:AD:DP:GQ:PL	1/1:1,52:53:99:2297,118,0
2L	8674827	2L_8674827_SNP	G	A	953.77	.	AC=2;AF=1.00;AN=2;DB;DP=22;ExcessHet=3.0103;FS=0.000;MLEAC=2;MLEAF=1.00;MQ=44.00;QD=30.11;SOR=2.303	GT:AD:DP:GQ:PL	1/1:0,22:22:66:982,66,0
2L	8674830	2L_8674830_SNP	G	C	998.77	.	AC=2;AF=1.00;AN=2;DB;DP=22;ExcessHet=3.0103;FS=0.000;MLEAC=2;MLEAF=1.00;MQ=44.00;QD=32.59;SOR=2.303	GT:AD:DP:GQ:PL	1/1:0,22:22:69:1027,69,0
2L	8674836	2L_8674836_SNP	C	A	961.77	.	AC=2;AF=1.00;AN=2;DB;DP=22;ExcessHet=3.0103;FS=0.000;MLEAC=2;MLEAF=1.00;MQ=44.00;QD=30.87;SOR=2.303	GT:AD:DP:GQ:PL	1/1:0,22:22:66:990,66,0
2L	8674839	2L_8674839_SNP	A	G	988.77	.	AC=2;AF=1.00;AN=2;DB;DP=21;ExcessHet=3.0103;FS=0.000;MLEAC=2;MLEAF=1.00;MQ=43.91;QD=25.51;SOR=2.636	GT:AD:DP:GQ:PL	1/1:0,21:21:69:1017,69,0
2L	8674902	2L_8674902_SNP	A	G	1359.77	.	AC=2;AF=1.00;AN=2;DB;DP=51;ExcessHet=3.0103;FS=0.000;MLEAC=2;MLEAF=1.00;MQ=43.44;QD=26.66;SOR=1.094	GT:AD:DP:GQ:PL	1/1:0,51:51:99:1388,153,0
2L	8674941	2L_8674941_SNP	G	A	968.77	.	AC=2;AF=1.00;AN=2;DB;DP=38;ExcessHet=3.0103;FS=0.000;MLEAC=2;MLEAF=1.00;MQ=43.74;QD=26.18;SOR=1.270	GT:AD:DP:GQ:PL	1/1:0,37:37:99:997,111,0
2L	8674968	2L_8674968_SNP	T	C	1066.77	.	AC=2;AF=1.00;AN=2;DB;DP=42;ExcessHet=3.0103;FS=0.000;MLEAC=2;MLEAF=1.00;MQ=43.81;QD=25.40;SOR=0.892	GT:AD:DP:GQ:PL	1/1:0,42:42:99:1095,124,0
2L	8674992	2L_8674992_SNP	C	T	1262.77	.	AC=2;AF=1.00;AN=2;DB;DP=47;ExcessHet=3.0103;FS=0.000;MLEAC=2;MLEAF=1.00;MQ=43.92;QD=26.87;SOR=0.919	GT:AD:DP:GQ:PL	1/1:0,47:47:99:1291,141,0
2L	8675140	2L_8675140_SNP	C	G	1097.77	.	AC=2;AF=1.00;AN=2;DB;DP=41;ExcessHet=3.0103;FS=0.000;MLEAC=2;MLEAF=1.00;MQ=44.00;QD=26.77;SOR=0.741	GT:AD:DP:GQ:PL	1/1:0,41:41:99:1126,123,0
2L	8676745	2L_8676745_SNP	T	G	1211.77	.	AC=2;AF=1.00;AN=2;DB;DP=46;ExcessHet=3.0103;FS=0.000;MLEAC=2;MLEAF=1.00;MQ=43.94;QD=26.93;SOR=0.737	GT:AD:DP:GQ:PL	1/1:0,45:45:99:1240,135,0
2L	8678038	2L_8678038_SNP	T	A	1484.77	.	AC=2;AF=1.00;AN=2;DB;DP=57;ExcessHet=3.0103;FS=0.000;MLEAC=2;MLEAF=1.00;MQ=44.00;QD=26.51;SOR=1.009	GT:AD:DP:GQ:PL	1/1:0,56:56:99:1513,167,0
2L	8678790	2L_8678790_SNP	T	C	2703.77	.	AC=2;AF=1.00;AN=2;DB;DP=62;ExcessHet=3.0103;FS=0.000;MLEAC=2;MLEAF=1.00;MQ=42.17;QD=28.33;SOR=1.536	GT:AD:DP:GQ:PL	1/1:0,62:62:99:2732,187,0
2L	8678795	2L_8678795_SNP	G	A	2635.77	.	AC=2;AF=1.00;AN=2;DB;DP=58;ExcessHet=3.0103;FS=0.000;MLEAC=2;MLEAF=1.00;MQ=42.04;QD=24.84;SOR=1.609	GT:AD:DP:GQ:PL	1/1:0,58:58:99:2664,181,0
2L	8678798	2L_8678798_SNP	T	A	2491.77	.	AC=2;AF=1.00;AN=2;DB;DP=56;ExcessHet=3.0103;FS=0.000;MLEAC=2;MLEAF=1.00;MQ=41.97;QD=25.41;SOR=1.781	GT:AD:DP:GQ:PL	1/1:0,56:56:99:2520,169,0
2L	8678812	.	A	ACTGTTTGCAT	1361.73	.	AC=2;AF=1.00;AN=2;DP=56;ExcessHet=3.0103;FS=0.000;MLEAC=2;MLEAF=1.00;MQ=41.77;QD=27.23;SOR=1.390	GT:AD:DP:GQ:PL	1/1:0,50:50:99:1399,149,0
2L	8678814	.	A	AT	1504.73	.	AC=2;AF=1.00;AN=2;DP=55;ExcessHet=3.0103;FS=0.000;MLEAC=2;MLEAF=1.00;MQ=41.76;QD=27.36;SOR=1.390	GT:AD:DP:GQ:PL	1/1:0,55:55:99:1542,165,0
2L	8678831	2L_8678831_SNP	A	C	2404.77	.	AC=2;AF=1.00;AN=2;DB;DP=55;ExcessHet=3.0103;FS=0.000;MLEAC=2;MLEAF=1.00;MQ=41.72;QD=30.80;SOR=1.061	GT:AD:DP:GQ:PL	1/1:0,55:55:99:2433,169,0
2L	8678835	2L_8678835_SNP	T	G	2347.77	.	AC=2;AF=1.00;AN=2;DB;DP=54;ExcessHet=3.0103;FS=0.000;MLEAC=2;MLEAF=1.00;MQ=41.72;QD=32.57;SOR=1.118	GT:AD:DP:GQ:PL	1/1:0,54:54:99:2376,163,0
2L	8678857	2L_8678857_SNP	C	T	1478.77	.	AC=2;AF=1.00;AN=2;DB;DP=56;ExcessHet=3.0103;FS=0.000;MLEAC=2;MLEAF=1.00;MQ=41.93;QD=26.89;SOR=0.804	GT:AD:DP:GQ:PL	1/1:0,55:55:99:1507,165,0
2L	8678869	2L_8678869_SNP	C	G	1708.77	.	AC=2;AF=1.00;AN=2;DB;DP=62;ExcessHet=3.0103;FS=0.000;MLEAC=2;MLEAF=1.00;MQ=42.13;QD=27.56;SOR=0.826	GT:AD:DP:GQ:PL	1/1:0,62:62:99:1737,186,0
2L	8678889	2L_8678889_SNP	G	C	1707.77	.	AC=2;AF=1.00;AN=2;DB;DP=66;ExcessHet=3.0103;FS=0.000;MLEAC=2;MLEAF=1.00;MQ=42.49;QD=25.88;SOR=0.754	GT:AD:DP:GQ:PL	1/1:0,66:66:99:1736,196,0
2L	8678898	.	CA	C	1568.73	.	AC=2;AF=1.00;AN=2;DP=66;ExcessHet=3.0103;FS=0.000;MLEAC=2;MLEAF=1.00;MQ=42.65;QD=24.51;SOR=0.756	GT:AD:DP:GQ:PL	1/1:0,64:64:99:1606,192,0
2L	8678935	2L_8678935_SNP	A	T	1886.77	.	AC=2;AF=1.00;AN=2;DB;DP=73;ExcessHet=3.0103;FS=0.000;MLEAC=2;MLEAF=1.00;MQ=42.96;QD=26.21;SOR=0.749	GT:AD:DP:GQ:PL	1/1:0,72:72:99:1915,214,0
2L	8679024	2L_8679024_SNP	T	C	2316.77	.	AC=2;AF=1.00;AN=2;DB;DP=55;ExcessHet=3.0103;FS=0.000;MLEAC=2;MLEAF=1.00;MQ=42.31;QD=34.19;SOR=0.730	GT:AD:DP:GQ:PL	1/1:0,53:53:99:2345,160,0
2L	8679025	2L_8679025_SNP	T	G	2316.77	.	AC=2;AF=1.00;AN=2;DB;DP=55;ExcessHet=3.0103;FS=0.000;MLEAC=2;MLEAF=1.00;MQ=42.31;QD=30.70;SOR=0.730	GT:AD:DP:GQ:PL	1/1:0,53:53:99:2345,160,0
2L	8679038	.	ATTCTATT	A	2080.73	.	AC=2;AF=1.00;AN=2;DP=50;ExcessHet=3.0103;FS=0.000;MLEAC=2;MLEAF=1.00;MQ=42.23;QD=32.83;SOR=0.776	GT:AD:DP:GQ:PL	1/1:0,48:48:99:2118,145,0
2L	8679106	.	T	C	1456.77	.	AC=2;AF=1.00;AN=2;DP=33;ExcessHet=3.0103;FS=0.000;MLEAC=2;MLEAF=1.00;MQ=41.86;QD=25.05;SOR=1.022	GT:AD:DP:GQ:PL	1/1:0,33:33:99:1485,99,0
2L	8679107	.	G	C	1456.77	.	AC=2;AF=1.00;AN=2;DP=33;ExcessHet=3.0103;FS=0.000;MLEAC=2;MLEAF=1.00;MQ=41.86;QD=34.08;SOR=1.022	GT:AD:DP:GQ:PL	1/1:0,33:33:99:1485,99,0
2L	8679111	2L_8679111_SNP	C	T	1456.77	.	AC=2;AF=1.00;AN=2;DB;DP=32;ExcessHet=3.0103;FS=0.000;MLEAC=2;MLEAF=1.00;MQ=41.88;QD=30.99;SOR=1.112	GT:AD:DP:GQ:PL	1/1:0,32:32:99:1485,99,0
2L	8679115	2L_8679115_SNP	G	A	1366.77	.	AC=2;AF=1.00;AN=2;DB;DP=31;ExcessHet=3.0103;FS=0.000;MLEAC=2;MLEAF=1.00;MQ=41.88;QD=23.07;SOR=1.214	GT:AD:DP:GQ:PL	1/1:0,31:31:93:1395,93,0
2L	8679188	.	A	ATG	2594.73	.	AC=2;AF=1.00;AN=2;DP=58;ExcessHet=3.0103;FS=0.000;MLEAC=2;MLEAF=1.00;MQ=42.06;QD=30.70;SOR=1.278	GT:AD:DP:GQ:PL	1/1:0,58:58:99:2632,178,0
2L	8679190	2L_8679190_DEL	GT	G	2594.73	.	AC=2;AF=1.00;AN=2;DB;DP=57;ExcessHet=3.0103;FS=0.000;MLEAC=2;MLEAF=1.00;MQ=42.08;QD=27.78;SOR=1.238	GT:AD:DP:GQ:PL	1/1:0,57:57:99:2632,178,0
2L	8679204	2L_8679204_SNP	T	C	2404.77	.	AC=2;AF=1.00;AN=2;DB;DP=54;ExcessHet=3.0103;FS=0.000;MLEAC=2;MLEAF=1.00;MQ=42.48;QD=31.74;SOR=1.022	GT:AD:DP:GQ:PL	1/1:0,54:54:99:2433,168,0
2L	8679206	.	A	AT	2443.73	.	AC=2;AF=1.00;AN=2;DP=55;ExcessHet=3.0103;FS=0.000;MLEAC=2;MLEAF=1.00;MQ=42.57;QD=31.91;SOR=0.970	GT:AD:DP:GQ:PL	1/1:0,55:55:99:2481,174,0
2L	8679341	.	A	AT	1201.73	.	AC=2;AF=1.00;AN=2;DP=55;ExcessHet=3.0103;FS=0.000;MLEAC=2;MLEAF=1.00;MQ=43.61;QD=24.03;SOR=1.157	GT:AD:DP:GQ:PL	1/1:0,50:50:99:1239,152,0
2L	8679404	.	TA	T	2522.73	.	AC=2;AF=1.00;AN=2;DP=58;ExcessHet=3.0103;FS=0.000;MLEAC=2;MLEAF=1.00;MQ=43.29;QD=33.03;SOR=0.914	GT:AD:DP:GQ:PL	1/1:0,58:58:99:2560,175,0
2L	8679407	.	TGTTAA	T	2522.73	.	AC=2;AF=1.00;AN=2;DP=58;ExcessHet=3.0103;FS=0.000;MLEAC=2;MLEAF=1.00;MQ=43.29;QD=34.72;SOR=0.914	GT:AD:DP:GQ:PL	1/1:0,58:58:99:2560,175,0
2L	8679428	2L_8679428_SNP	C	T	2761.77	.	AC=2;AF=1.00;AN=2;DB;DP=61;ExcessHet=3.0103;FS=0.000;MLEAC=2;MLEAF=1.00;MQ=43.32;QD=28.27;SOR=0.725	GT:AD:DP:GQ:PL	1/1:0,61:61:99:2790,187,0
2L	8679441	2L_8679441_SNP	C	G	2806.77	.	AC=2;AF=1.00;AN=2;DB;DP=61;ExcessHet=3.0103;FS=0.000;MLEAC=2;MLEAF=1.00;MQ=43.42;QD=27.84;SOR=0.725	GT:AD:DP:GQ:PL	1/1:0,61:61:99:2835,190,0
2L	8679453	2L_8679453_SNP	C	G	2716.77	.	AC=2;AF=1.00;AN=2;DB;DP=58;ExcessHet=3.0103;FS=0.000;MLEAC=2;MLEAF=1.00;MQ=43.49;QD=31.34;SOR=0.762	GT:AD:DP:GQ:PL	1/1:0,58:58:99:2745,184,0
2L	8679462	2L_8679462_SNP	T	G	2491.77	.	AC=2;AF=1.00;AN=2;DB;DP=56;ExcessHet=3.0103;FS=0.000;MLEAC=2;MLEAF=1.00;MQ=43.58;QD=30.62;SOR=0.693	GT:AD:DP:GQ:PL	1/1:0,56:56:99:2520,169,0
2L	8679474	2L_8679474_SNP	G	A	2448.77	.	AC=2;AF=1.00;AN=2;DB;DP=57;ExcessHet=3.0103;FS=0.000;MLEAC=2;MLEAF=1.00;MQ=43.62;QD=33.12;SOR=0.728	GT:AD:DP:GQ:PL	1/1:0,57:57:99:2477,171,0
2L	8679528	2L_8679528_SNP	A	T	1803.77	.	AC=2;AF=1.00;AN=2;DB;DP=68;ExcessHet=3.0103;FS=0.000;MLEAC=2;MLEAF=1.00;MQ=43.83;QD=26.53;SOR=0.752	GT:AD:DP:GQ:PL	1/1:0,68:68:99:1832,204,0
2L	8679739	2L_8679739_SNP	A	T	1480.77	.	AC=2;AF=1.00;AN=2;DB;DP=55;ExcessHet=3.0103;FS=0.000;MLEAC=2;MLEAF=1.00;MQ=44.00;QD=27.42;SOR=0.767	GT:AD:DP:GQ:PL	1/1:0,54:54:99:1509,162,0
2L	8679762	2L_8679762_SNP	T	G	1505.77	.	AC=2;AF=1.00;AN=2;DB;DP=58;ExcessHet=3.0103;FS=0.000;MLEAC=2;MLEAF=1.00;MQ=44.00;QD=26.42;SOR=0.877	GT:AD:DP:GQ:PL	1/1:0,57:57:99:1534,170,0
2L	8680030	2L_8680030_SNP	C	A	1747.77	.	AC=2;AF=1.00;AN=2;DB;DP=65;ExcessHet=3.0103;FS=0.000;MLEAC=2;MLEAF=1.00;MQ=44.00;QD=26.89;SOR=0.854	GT:AD:DP:GQ:PL	1/1:0,65:65:99:1776,195,0
2L	8680201	2L_8680201_SNP	C	A	1990.77	.	AC=2;AF=1.00;AN=2;DB;DP=74;ExcessHet=3.0103;FS=0.000;MLEAC=2;MLEAF=1.00;MQ=44.00;QD=27.27;SOR=1.032	GT:AD:DP:GQ:PL	1/1:0,73:73:99:2019,219,0
2L	8680267	2L_8680267_SNP	A	G	1930.77	.	AC=2;AF=1.00;AN=2;DB;DP=73;ExcessHet=3.0103;FS=0.000;MLEAC=2;MLEAF=1.00;MQ=44.00;QD=26.45;SOR=1.179	GT:AD:DP:GQ:PL	1/1:0,73:73:99:1959,218,0
2L	8680281	2L_8680281_SNP	T	C	1641.77	.	AC=2;AF=1.00;AN=2;DB;DP=62;ExcessHet=3.0103;FS=0.000;MLEAC=2;MLEAF=1.00;MQ=44.00;QD=26.48;SOR=1.057	GT:AD:DP:GQ:PL	1/1:0,62:62:99:1670,186,0
2L	8680546	2L_8680546_SNP	G	C	1837.77	.	AC=2;AF=1.00;AN=2;DB;DP=67;ExcessHet=3.0103;FS=0.000;MLEAC=2;MLEAF=1.00;MQ=44.00;QD=27.43;SOR=0.784	GT:AD:DP:GQ:PL	1/1:0,67:67:99:1866,201,0
2L	8680641	2L_8680641_SNP	C	T	2093.77	.	AC=2;AF=1.00;AN=2;DB;DP=77;ExcessHet=3.0103;FS=0.000;MLEAC=2;MLEAF=1.00;MQ=44.00;QD=27.92;SOR=0.719	GT:AD:DP:GQ:PL	1/1:0,75:75:99:2122,225,0
2L	8680732	2L_8680732_SNP	A	T	1979.77	.	AC=2;AF=1.00;AN=2;DB;DP=72;ExcessHet=3.0103;FS=0.000;MLEAC=2;MLEAF=1.00;MQ=43.89;QD=27.88;SOR=0.840	GT:AD:DP:GQ:PL	1/1:0,71:71:99:2008,213,0
2L	8680864	2L_8680864_SNP	C	T	2119.77	.	AC=2;AF=1.00;AN=2;DB;DP=81;ExcessHet=3.0103;FS=0.000;MLEAC=2;MLEAF=1.00;MQ=43.57;QD=26.17;SOR=0.934	GT:AD:DP:GQ:PL	1/1:0,81:81:99:2148,242,0
2L	8680893	2L_8680893_SNP	A	G	3482.77	.	AC=2;AF=1.00;AN=2;DB;DP=76;ExcessHet=3.0103;FS=0.000;MLEAC=2;MLEAF=1.00;MQ=43.43;QD=30.04;SOR=0.984	GT:AD:DP:GQ:PL	1/1:0,76:76:99:3511,238,0
2L	8680896	.	T	TATC	3409.73	.	AC=2;AF=1.00;AN=2;DP=76;ExcessHet=3.0103;FS=0.000;MLEAC=2;MLEAF=1.00;MQ=43.43;QD=25.26;SOR=1.051	GT:AD:DP:GQ:PL	1/1:0,76:76:99:3447,232,0
2L	8680909	2L_8680909_SNP	T	A	3113.77	.	AC=2;AF=1.00;AN=2;DB;DP=69;ExcessHet=3.0103;FS=0.000;MLEAC=2;MLEAF=1.00;MQ=43.37;QD=30.49;SOR=1.054	GT:AD:DP:GQ:PL	1/1:0,69:69:99:3142,214,0
2L	8680917	2L_8680917_SNP	T	A	3284.77	.	AC=2;AF=1.00;AN=2;DB;DP=74;ExcessHet=3.0103;FS=0.000;MLEAC=2;MLEAF=1.00;MQ=43.34;QD=31.46;SOR=0.992	GT:AD:DP:GQ:PL	1/1:0,74:74:99:3313,223,0
2L	8680919	2L_8680919_SNP	T	C	3284.77	.	AC=2;AF=1.00;AN=2;DB;DP=70;ExcessHet=3.0103;FS=0.000;MLEAC=2;MLEAF=1.00;MQ=43.34;QD=26.77;SOR=0.941	GT:AD:DP:GQ:PL	1/1:0,70:70:99:3313,223,0
2L	8681105	2L_8681105_SNP	C	G	1455.77	.	AC=2;AF=1.00;AN=2;DB;DP=55;ExcessHet=3.0103;FS=0.000;MLEAC=2;MLEAF=1.00;MQ=42.73;QD=26.47;SOR=1.609	GT:AD:DP:GQ:PL	1/1:0,55:55:99:1484,165,0
2L	8681123	.	A	AT	1090.73	.	AC=2;AF=1.00;AN=2;DP=55;ExcessHet=3.0103;FS=0.000;MLEAC=2;MLEAF=1.00;MQ=42.52;QD=21.81;SOR=1.270	GT:AD:DP:GQ:PL	1/1:0,50:50:99:1128,149,0
2L	8681150	.	G	GCGCTCATA	1972.73	.	AC=2;AF=1.00;AN=2;DP=46;ExcessHet=3.0103;FS=0.000;MLEAC=2;MLEAF=1.00;MQ=41.95;QD=32.96;SOR=1.559	GT:AD:DP:GQ:PL	1/1:0,45:45:99:2010,135,0
2L	8681162	2L_8681162_SNP	G	A	1926.77	.	AC=2;AF=1.00;AN=2;DB;DP=44;ExcessHet=3.0103;FS=0.000;MLEAC=2;MLEAF=1.00;MQ=41.39;QD=25.32;SOR=1.230	GT:AD:DP:GQ:PL	1/1:0,44:44:99:1955,132,0
2L	8681166	2L_8681166_SNP	C	T	1898.77	.	AC=2;AF=1.00;AN=2;DB;DP=42;ExcessHet=3.0103;FS=0.000;MLEAC=2;MLEAF=1.00;MQ=41.27;QD=30.02;SOR=1.127	GT:AD:DP:GQ:PL	1/1:0,42:42:99:1927,129,0
2L	8681188	2L_8681188_SNP	G	T	1044.77	.	AC=2;AF=1.00;AN=2;DB;DP=39;ExcessHet=3.0103;FS=0.000;MLEAC=2;MLEAF=1.00;MQ=40.73;QD=26.79;SOR=0.968	GT:AD:DP:GQ:PL	1/1:0,39:39:99:1073,116,0
2L	8681225	2L_8681225_SNP	T	C	1066.77	.	AC=2;AF=1.00;AN=2;DB;DP=40;ExcessHet=3.0103;FS=0.000;MLEAC=2;MLEAF=1.00;MQ=41.02;QD=26.67;SOR=0.902	GT:AD:DP:GQ:PL	1/1:0,40:40:99:1095,120,0
2L	8681238	2L_8681238_SNP	G	A	1087.77	.	AC=2;AF=1.00;AN=2;DB;DP=40;ExcessHet=3.0103;FS=0.000;MLEAC=2;MLEAF=1.00;MQ=41.07;QD=27.19;SOR=0.902	GT:AD:DP:GQ:PL	1/1:0,40:40:99:1116,120,0
2L	8681250	2L_8681250_SNP	A	C	1670.77	.	AC=2;AF=1.00;AN=2;DB;DP=38;ExcessHet=3.0103;FS=0.000;MLEAC=2;MLEAF=1.00;MQ=40.93;QD=29.80;SOR=0.693	GT:AD:DP:GQ:PL	1/1:0,38:38:99:1699,114,0
2L	8681251	2L_8681251_DEL	ATGTTTT	A	1706.73	.	AC=2;AF=1.00;AN=2;DB;DP=38;ExcessHet=3.0103;FS=0.000;MLEAC=2;MLEAF=1.00;MQ=40.93;QD=33.73;SOR=0.693	GT:AD:DP:GQ:PL	1/1:0,38:38:99:1744,117,0
2L	8681260	2L_8681260_SNP	T	C	1760.77	.	AC=2;AF=1.00;AN=2;DB;DP=39;ExcessHet=3.0103;FS=0.000;MLEAC=2;MLEAF=1.00;MQ=40.98;QD=33.74;SOR=0.743	GT:AD:DP:GQ:PL	1/1:0,39:39:99:1789,120,0
2L	8681261	2L_8681261_SNP	A	C	1726.77	.	AC=2;AF=1.00;AN=2;DB;DP=39;ExcessHet=3.0103;FS=0.000;MLEAC=2;MLEAF=1.00;MQ=40.98;QD=28.93;SOR=0.743	GT:AD:DP:GQ:PL	1/1:0,39:39:99:1755,117,0
2L	8681263	.	GC	G	1762.73	.	AC=2;AF=1.00;AN=2;DP=39;ExcessHet=3.0103;FS=0.000;MLEAC=2;MLEAF=1.00;MQ=40.98;QD=30.54;SOR=0.743	GT:AD:DP:GQ:PL	1/1:0,39:39:99:1800,120,0
2L	8681268	.	A	G	1771.77	.	AC=2;AF=1.00;AN=2;DP=39;ExcessHet=3.0103;FS=0.000;MLEAC=2;MLEAF=1.00;MQ=41.04;QD=30.57;SOR=0.743	GT:AD:DP:GQ:PL	1/1:0,39:39:99:1800,120,0
2L	8681271	.	ATTTCCAC	A	1807.73	.	AC=2;AF=1.00;AN=2;DP=40;ExcessHet=3.0103;FS=0.000;MLEAC=2;MLEAF=1.00;MQ=41.26;QD=28.70;SOR=0.793	GT:AD:DP:GQ:PL	1/1:0,40:40:99:1845,123,0
2L	8681284	2L_8681284_SNP	A	T	1785.77	.	AC=2;AF=1.00;AN=2;DB;DP=39;ExcessHet=3.0103;FS=0.000;MLEAC=2;MLEAF=1.00;MQ=41.40;QD=33.00;SOR=0.743	GT:AD:DP:GQ:PL	1/1:0,39:39:99:1814,124,0
2L	8681306	2L_8681306_SNP	T	C	1809.77	.	AC=2;AF=1.00;AN=2;DB;DP=42;ExcessHet=3.0103;FS=0.000;MLEAC=2;MLEAF=1.00;MQ=41.71;QD=33.06;SOR=0.693	GT:AD:DP:GQ:PL	1/1:0,42:42:99:1838,126,0
2L	8681312	2L_8681312_SNP	T	G	1845.77	.	AC=2;AF=1.00;AN=2;DB;DP=43;ExcessHet=3.0103;FS=0.000;MLEAC=2;MLEAF=1.00;MQ=41.76;QD=34.74;SOR=0.739	GT:AD:DP:GQ:PL	1/1:0,43:43:99:1874,129,0
2L	8681333	.	G	A	1131.77	.	AC=2;AF=1.00;AN=2;DP=42;ExcessHet=3.0103;FS=0.000;MLEAC=2;MLEAF=1.00;MQ=42.12;QD=26.95;SOR=0.788	GT:AD:DP:GQ:PL	1/1:0,42:42:99:1160,126,0
2L	8681357	2L_8681357_SNP	T	G	1194.77	.	AC=2;AF=1.00;AN=2;DB;DP=45;ExcessHet=3.0103;FS=0.000;MLEAC=2;MLEAF=1.00;MQ=42.32;QD=26.55;SOR=0.829	GT:AD:DP:GQ:PL	1/1:0,45:45:99:1223,135,0
2L	8681378	2L_8681378_SNP	A	T	1115.77	.	AC=2;AF=1.00;AN=2;DB;DP=42;ExcessHet=3.0103;FS=0.000;MLEAC=2;MLEAF=1.00;MQ=42.83;QD=26.57;SOR=0.788	GT:AD:DP:GQ:PL	1/1:0,42:42:99:1144,126,0
2L	8681433	2L_8681433_SNP	A	G	1105.77	.	AC=2;AF=1.00;AN=2;DB;DP=41;ExcessHet=3.0103;FS=0.000;MLEAC=2;MLEAF=1.00;MQ=43.23;QD=26.97;SOR=0.954	GT:AD:DP:GQ:PL	1/1:0,41:41:99:1134,123,0
2L	8681541	2L_8681541_SNP	T	C	1167.77	.	AC=2;AF=1.00;AN=2;DB;DP=46;ExcessHet=3.0103;FS=0.000;MLEAC=2;MLEAF=1.00;MQ=43.42;QD=25.39;SOR=0.780	GT:AD:DP:GQ:PL	1/1:0,46:46:99:1196,136,0
2L	8681701	2L_8681701_SNP	T	C	1330.77	.	AC=2;AF=1.00;AN=2;DB;DP=51;ExcessHet=3.0103;FS=0.000;MLEAC=2;MLEAF=1.00;MQ=43.71;QD=26.62;SOR=0.952	GT:AD:DP:GQ:PL	1/1:0,50:50:99:1359,150,0
2L	8681727	2L_8681727_SNP	A	G	1254.77	.	AC=2;AF=1.00;AN=2;DB;DP=47;ExcessHet=3.0103;FS=0.000;MLEAC=2;MLEAF=1.00;MQ=43.69;QD=26.70;SOR=0.919	GT:AD:DP:GQ:PL	1/1:0,47:47:99:1283,141,0
2L	8681751	2L_8681751_SNP	T	G	1156.77	.	AC=2;AF=1.00;AN=2;DB;DP=44;ExcessHet=3.0103;FS=0.000;MLEAC=2;MLEAF=1.00;MQ=43.67;QD=26.90;SOR=0.739	GT:AD:DP:GQ:PL	1/1:0,43:43:99:1185,129,0
2L	8682482	2L_8682482_SNP	G	A	1210.77	.	AC=2;AF=1.00;AN=2;BaseQRankSum=0.503;ClippingRankSum=0.000;DB;DP=46;ExcessHet=3.0103;FS=3.203;MLEAC=2;MLEAF=1.00;MQ=43.94;MQRankSum=0.000;QD=26.32;ReadPosRankSum=-0.792;SOR=0.433	GT:AD:DP:GQ:PL	1/1:1,45:46:99:1239,110,0
2L	8682671	2L_8682671_SNP	C	T	1619.77	.	AC=2;AF=1.00;AN=2;DB;DP=60;ExcessHet=3.0103;FS=0.000;MLEAC=2;MLEAF=1.00;MQ=43.90;QD=27.00;SOR=0.760	GT:AD:DP:GQ:PL	1/1:0,60:60:99:1648,180,0
2L	8683171	2L_8683171_SNP	A	G	1508.77	.	AC=2;AF=1.00;AN=2;DB;DP=55;ExcessHet=3.0103;FS=0.000;MLEAC=2;MLEAF=1.00;MQ=43.81;QD=27.43;SOR=0.884	GT:AD:DP:GQ:PL	1/1:0,55:55:99:1537,165,0
2L	8683222	2L_8683222_SNP	A	G	1496.77	.	AC=2;AF=1.00;AN=2;DB;DP=55;ExcessHet=3.0103;FS=0.000;MLEAC=2;MLEAF=1.00;MQ=43.81;QD=27.21;SOR=0.884	GT:AD:DP:GQ:PL	1/1:0,55:55:99:1525,165,0
2L	8683438	2L_8683438_SNP	G	A	684.77	.	AC=2;AF=1.00;AN=2;DB;DP=28;ExcessHet=3.0103;FS=0.000;MLEAC=2;MLEAF=1.00;MQ=43.09;QD=25.36;SOR=1.528	GT:AD:DP:GQ:PL	1/1:0,27:27:80:713,80,0
2L	8683549	2L_8683549_SNP	C	T	1297.77	.	AC=2;AF=1.00;AN=2;DB;DP=49;ExcessHet=3.0103;FS=0.000;MLEAC=2;MLEAF=1.00;MQ=42.29;QD=27.04;SOR=1.067	GT:AD:DP:GQ:PL	1/1:0,48:48:99:1326,144,0
2L	8683603	2L_8683603_SNP	A	T	1638.77	.	AC=2;AF=1.00;AN=2;DB;DP=61;ExcessHet=3.0103;FS=0.000;MLEAC=2;MLEAF=1.00;MQ=42.83;QD=26.87;SOR=1.197	GT:AD:DP:GQ:PL	1/1:0,61:61:99:1667,183,0
2L	8683785	.	T	A	1100.77	.	AC=2;AF=1.00;AN=2;DP=43;ExcessHet=3.0103;FS=0.000;MLEAC=2;MLEAF=1.00;MQ=42.11;QD=25.60;SOR=1.179	GT:AD:DP:GQ:PL	1/1:0,43:43:99:1129,129,0
2L	8683906	2L_8683906_SNP	C	G	949.77	.	AC=2;AF=1.00;AN=2;DB;DP=44;ExcessHet=3.0103;FS=0.000;MLEAC=2;MLEAF=1.00;MQ=42.88;QD=26.38;SOR=0.927	GT:AD:DP:GQ:PL	1/1:0,36:36:99:978,108,0
2L	8683954	.	GTAAGAAATGCATGTACC	G	1880.73	.	AC=2;AF=1.00;AN=2;DP=45;ExcessHet=3.0103;FS=0.000;MLEAC=2;MLEAF=1.00;MQ=43.34;QD=32.79;SOR=1.721	GT:AD:DP:GQ:PL	1/1:0,43:43:99:1918,129,0
2L	8684018	2L_8684018_SNP	T	G	1466.77	.	AC=2;AF=1.00;AN=2;DB;DP=55;ExcessHet=3.0103;FS=0.000;MLEAC=2;MLEAF=1.00;MQ=43.53;QD=27.16;SOR=1.567	GT:AD:DP:GQ:PL	1/1:0,54:54:99:1495,161,0
2L	8684114	2L_8684114_SNP	C	A	1262.77	.	AC=2;AF=1.00;AN=2;DB;DP=48;ExcessHet=3.0103;FS=0.000;MLEAC=2;MLEAF=1.00;MQ=43.58;QD=26.87;SOR=1.514	GT:AD:DP:GQ:PL	1/1:0,47:47:99:1291,141,0
2L	8684150	2L_8684150_SNP	A	T	1966.77	.	AC=2;AF=1.00;AN=2;DB;DP=50;ExcessHet=3.0103;FS=0.000;MLEAC=2;MLEAF=1.00;MQ=43.64;QD=31.96;SOR=1.179	GT:AD:DP:GQ:PL	1/1:0,48:48:99:1995,144,0
2L	8684174	2L_8684174_SNP	T	C	1953.77	.	AC=2;AF=1.00;AN=2;DB;DP=49;ExcessHet=3.0103;FS=0.000;MLEAC=2;MLEAF=1.00;MQ=43.92;QD=24.57;SOR=0.963	GT:AD:DP:GQ:PL	1/1:0,48:48:99:1982,144,0
2L	8684265	2L_8684265_SNP	G	A	1436.77	.	AC=2;AF=1.00;AN=2;DB;DP=52;ExcessHet=3.0103;FS=0.000;MLEAC=2;MLEAF=1.00;MQ=43.92;QD=27.63;SOR=0.770	GT:AD:DP:GQ:PL	1/1:0,52:52:99:1465,156,0
2L	8684368	2L_8684368_SNP	C	T	1111.77	.	AC=2;AF=1.00;AN=2;DB;DP=40;ExcessHet=3.0103;FS=0.000;MLEAC=2;MLEAF=1.00;MQ=43.90;QD=27.79;SOR=0.902	GT:AD:DP:GQ:PL	1/1:0,40:40:99:1140,120,0
2L	8684478	2L_8684478_SNP	A	T	1198.77	.	AC=2;AF=1.00;AN=2;DB;DP=44;ExcessHet=3.0103;FS=0.000;MLEAC=2;MLEAF=1.00;MQ=43.96;QD=27.24;SOR=1.105	GT:AD:DP:GQ:PL	1/1:0,44:44:99:1227,132,0
2L	8685945	2L_8685945_SNP	T	C	2164.77	.	AC=2;AF=1.00;AN=2;DB;DP=48;ExcessHet=3.0103;FS=0.000;MLEAC=2;MLEAF=1.00;MQ=43.39;QD=27.75;SOR=0.866	GT:AD:DP:GQ:PL	1/1:0,48:48:99:2193,150,0
2L	8685953	2L_8685953_SNP	T	G	2115.77	.	AC=2;AF=1.00;AN=2;DB;DP=47;ExcessHet=3.0103;FS=0.000;MLEAC=2;MLEAF=1.00;MQ=43.27;QD=28.50;SOR=0.919	GT:AD:DP:GQ:PL	1/1:0,47:47:99:2144,144,0
2L	8685954	2L_8685954_SNP	G	A	2086.77	.	AC=2;AF=1.00;AN=2;DB;DP=46;ExcessHet=3.0103;FS=0.000;MLEAC=2;MLEAF=1.00;MQ=43.25;QD=20.35;SOR=0.976	GT:AD:DP:GQ:PL	1/1:0,46:46:99:2115,141,0
2L	8685968	2L_8685968_SNP	A	T	1303.77	.	AC=2;AF=1.00;AN=2;DB;DP=48;ExcessHet=3.0103;FS=0.000;MLEAC=2;MLEAF=1.00;MQ=43.24;QD=27.16;SOR=1.179	GT:AD:DP:GQ:PL	1/1:0,48:48:99:1332,144,0
2L	8686018	2L_8686018_SNP	G	T	2532.77	.	AC=2;AF=1.00;AN=2;DB;DP=57;ExcessHet=3.0103;FS=0.000;MLEAC=2;MLEAF=1.00;MQ=43.55;QD=29.11;SOR=1.823	GT:AD:DP:GQ:PL	1/1:0,57:57:99:2561,175,0
2L	8686025	2L_8686025_SNP	C	T	2502.77	.	AC=2;AF=1.00;AN=2;DB;DP=55;ExcessHet=3.0103;FS=0.000;MLEAC=2;MLEAF=1.00;MQ=43.54;QD=24.35;SOR=1.877	GT:AD:DP:GQ:PL	1/1:0,55:55:99:2531,172,0
2L	8686027	2L_8686027_SNP	T	C	2446.77	.	AC=2;AF=1.00;AN=2;DB;DP=55;ExcessHet=3.0103;FS=0.000;MLEAC=2;MLEAF=1.00;MQ=43.54;QD=31.48;SOR=1.877	GT:AD:DP:GQ:PL	1/1:0,55:55:99:2475,166,0
2L	8686051	2L_8686051_SNP	A	G	1431.77	.	AC=2;AF=1.00;AN=2;DB;DP=53;ExcessHet=3.0103;FS=0.000;MLEAC=2;MLEAF=1.00;MQ=43.37;QD=27.01;SOR=1.938	GT:AD:DP:GQ:PL	1/1:0,53:53:99:1460,158,0
2L	8686068	2L_8686068_SNP	G	T	2269.77	.	AC=2;AF=1.00;AN=2;DB;DP=52;ExcessHet=3.0103;FS=0.000;MLEAC=2;MLEAF=1.00;MQ=43.32;QD=24.89;SOR=1.893	GT:AD:DP:GQ:PL	1/1:0,52:52:99:2298,157,0
2L	8686075	2L_8686075_SNP	T	A	2266.77	.	AC=2;AF=1.00;AN=2;DB;DP=51;ExcessHet=3.0103;FS=0.000;MLEAC=2;MLEAF=1.00;MQ=43.31;QD=29.85;SOR=1.848	GT:AD:DP:GQ:PL	1/1:0,51:51:99:2295,154,0
2L	8686076	2L_8686076_SNP	C	T	2266.77	.	AC=2;AF=1.00;AN=2;DB;DP=51;ExcessHet=3.0103;FS=0.000;MLEAC=2;MLEAF=1.00;MQ=43.31;QD=27.87;SOR=1.848	GT:AD:DP:GQ:PL	1/1:0,51:51:99:2295,154,0
2L	8686089	2L_8686089_SNP	T	C	1273.77	.	AC=2;AF=1.00;AN=2;DB;DP=49;ExcessHet=3.0103;FS=0.000;MLEAC=2;MLEAF=1.00;MQ=43.28;QD=26.00;SOR=1.345	GT:AD:DP:GQ:PL	1/1:0,49:49:99:1302,146,0
2L	8686108	2L_8686108_DEL	CTTATAATA	C	2122.73	.	AC=2;AF=1.00;AN=2;DB;DP=49;ExcessHet=3.0103;FS=0.000;MLEAC=2;MLEAF=1.00;MQ=43.12;QD=35.23;SOR=0.866	GT:AD:DP:GQ:PL	1/1:0,48:48:99:2160,145,0
2L	8686145	2L_8686145_SNP	A	T	1876.77	.	AC=2;AF=1.00;AN=2;DB;DP=44;ExcessHet=3.0103;FS=0.000;MLEAC=2;MLEAF=1.00;MQ=42.28;QD=31.38;SOR=0.990	GT:AD:DP:GQ:PL	1/1:0,44:44:99:1905,132,0
2L	8686151	2L_8686151_SNP	T	C	1774.77	.	AC=2;AF=1.00;AN=2;DB;DP=39;ExcessHet=3.0103;FS=0.000;MLEAC=2;MLEAF=1.00;MQ=42.27;QD=31.55;SOR=1.096	GT:AD:DP:GQ:PL	1/1:0,39:39:99:1803,123,0
2L	8686175	2L_8686175_SNP	G	T	1834.77	.	AC=2;AF=1.00;AN=2;DB;DP=42;ExcessHet=3.0103;FS=0.000;MLEAC=2;MLEAF=1.00;MQ=42.66;QD=34.16;SOR=1.127	GT:AD:DP:GQ:PL	1/1:0,42:42:99:1863,126,0
2L	8686177	2L_8686177_SNP	G	A	1834.77	.	AC=2;AF=1.00;AN=2;DB;DP=41;ExcessHet=3.0103;FS=0.000;MLEAC=2;MLEAF=1.00;MQ=42.67;QD=31.79;SOR=1.075	GT:AD:DP:GQ:PL	1/1:0,41:41:99:1863,126,0
2L	8686190	2L_8686190_SNP	A	T	1104.77	.	AC=2;AF=1.00;AN=2;DB;DP=42;ExcessHet=3.0103;FS=0.000;MLEAC=2;MLEAF=1.00;MQ=42.83;QD=26.30;SOR=1.259	GT:AD:DP:GQ:PL	1/1:0,42:42:99:1133,126,0
2L	8686233	2L_8686233_SNP	C	A	1327.77	.	AC=2;AF=1.00;AN=2;DB;DP=49;ExcessHet=3.0103;FS=0.000;MLEAC=2;MLEAF=1.00;MQ=43.24;QD=27.10;SOR=1.345	GT:AD:DP:GQ:PL	1/1:0,49:49:99:1356,147,0
2L	8686389	2L_8686389_SNP	A	G	2065.77	.	AC=2;AF=1.00;AN=2;DB;DP=48;ExcessHet=3.0103;FS=0.000;MLEAC=2;MLEAF=1.00;MQ=43.47;QD=22.44;SOR=0.823	GT:AD:DP:GQ:PL	1/1:0,47:47:99:2094,144,0
2L	8686395	2L_8686395_SNP	T	C	2031.77	.	AC=2;AF=1.00;AN=2;DB;DP=46;ExcessHet=3.0103;FS=0.000;MLEAC=2;MLEAF=1.00;MQ=43.45;QD=25.96;SOR=0.737	GT:AD:DP:GQ:PL	1/1:0,45:45:99:2060,141,0
2L	8686422	2L_8686422_SNP	T	A	1006.77	.	AC=2;AF=1.00;AN=2;DB;DP=41;ExcessHet=3.0103;FS=0.000;MLEAC=2;MLEAF=1.00;MQ=43.62;QD=25.81;SOR=0.743	GT:AD:DP:GQ:PL	1/1:0,39:39:99:1035,115,0
2L	8686464	2L_8686464_SNP	C	G	1147.77	.	AC=2;AF=1.00;AN=2;DB;DP=46;ExcessHet=3.0103;FS=0.000;MLEAC=2;MLEAF=1.00;MQ=43.74;QD=25.51;SOR=0.737	GT:AD:DP:GQ:PL	1/1:0,45:45:99:1176,134,0
2L	8686572	2L_8686572_SNP	C	T	1045.77	.	AC=2;AF=1.00;AN=2;DB;DP=44;ExcessHet=3.0103;FS=0.000;MLEAC=2;MLEAF=1.00;MQ=43.96;QD=24.32;SOR=0.941	GT:AD:DP:GQ:PL	1/1:0,43:43:99:1074,126,0
2L	8686602	2L_8686602_SNP	G	A	1035.77	.	AC=2;AF=1.00;AN=2;DB;DP=42;ExcessHet=3.0103;FS=0.000;MLEAC=2;MLEAF=1.00;MQ=43.95;QD=25.26;SOR=1.206	GT:AD:DP:GQ:PL	1/1:0,41:41:99:1064,122,0
2L	8686620	2L_8686620_SNP	G	A	965.77	.	AC=2;AF=1.00;AN=2;DB;DP=36;ExcessHet=3.0103;FS=0.000;MLEAC=2;MLEAF=1.00;MQ=44.00;QD=26.83;SOR=1.209	GT:AD:DP:GQ:PL	1/1:0,36:36:99:994,108,0
2L	8686660	2L_8686660_SNP	C	T	956.77	.	AC=2;AF=1.00;AN=2;DB;DP=35;ExcessHet=3.0103;FS=0.000;MLEAC=2;MLEAF=1.00;MQ=44.00;QD=27.34;SOR=0.869	GT:AD:DP:GQ:PL	1/1:0,35:35:99:985,105,0
2L	8686704	2L_8686704_SNP	T	C	1512.77	.	AC=2;AF=1.00;AN=2;DB;DP=35;ExcessHet=3.0103;FS=0.000;MLEAC=2;MLEAF=1.00;MQ=43.79;QD=29.19;SOR=0.869	GT:AD:DP:GQ:PL	1/1:0,35:35:99:1541,105,0
2L	8686705	2L_8686705_SNP	C	T	1512.77	.	AC=2;AF=1.00;AN=2;DB;DP=35;ExcessHet=3.0103;FS=0.000;MLEAC=2;MLEAF=1.00;MQ=43.79;QD=26.14;SOR=0.869	GT:AD:DP:GQ:PL	1/1:0,35:35:99:1541,105,0
2L	8687090	2L_8687090_SNP	T	C	1412.77	.	AC=2;AF=1.00;AN=2;DB;DP=32;ExcessHet=3.0103;FS=0.000;MLEAC=2;MLEAF=1.00;MQ=42.80;QD=29.91;SOR=1.473	GT:AD:DP:GQ:PL	1/1:0,32:32:97:1441,97,0
2L	8687093	2L_8687093_SNP	G	A	1411.77	.	AC=2;AF=1.00;AN=2;DB;DP=32;ExcessHet=3.0103;FS=0.000;MLEAC=2;MLEAF=1.00;MQ=42.80;QD=29.97;SOR=1.473	GT:AD:DP:GQ:PL	1/1:0,32:32:96:1440,96,0
2L	8687115	.	CATATATCGCTTTATCAGTTTGGATATTTAAAGTTGTTGCTGA	C	1582.73	.	AC=2;AF=1.00;AN=2;DP=36;ExcessHet=3.0103;FS=0.000;MLEAC=2;MLEAF=1.00;MQ=42.82;QD=27.54;SOR=1.061	GT:AD:DP:GQ:PL	1/1:0,36:36:99:1620,108,0
2L	8687169	.	TAA	T	1672.73	.	AC=2;AF=1.00;AN=2;DP=35;ExcessHet=3.0103;FS=0.000;MLEAC=2;MLEAF=1.00;MQ=42.79;QD=29.83;SOR=0.869	GT:AD:DP:GQ:PL	1/1:0,35:35:99:1710,114,0
2L	8687179	.	ATTATAGT	A	1762.73	.	AC=2;AF=1.00;AN=2;DP=39;ExcessHet=3.0103;FS=0.000;MLEAC=2;MLEAF=1.00;MQ=42.91;QD=31.70;SOR=1.096	GT:AD:DP:GQ:PL	1/1:0,39:39:99:1800,120,0
2L	8687210	2L_8687210_SNP	C	A	1504.77	.	AC=2;AF=1.00;AN=2;DB;DP=38;ExcessHet=3.0103;FS=0.000;MLEAC=2;MLEAF=1.00;MQ=43.17;QD=23.15;SOR=0.914	GT:AD:DP:GQ:PL	1/1:0,38:38:99:1533,114,0
2L	8687257	2L_8687257_SNP	T	C	1306.77	.	AC=2;AF=1.00;AN=2;DB;DP=49;ExcessHet=3.0103;FS=0.000;MLEAC=2;MLEAF=1.00;MQ=43.46;QD=26.67;SOR=0.909	GT:AD:DP:GQ:PL	1/1:0,49:49:99:1335,147,0
2L	8687287	2L_8687287_SNP	G	T	1634.77	.	AC=2;AF=1.00;AN=2;DB;DP=60;ExcessHet=3.0103;FS=0.000;MLEAC=2;MLEAF=1.00;MQ=43.80;QD=27.25;SOR=1.071	GT:AD:DP:GQ:PL	1/1:0,60:60:99:1663,180,0
2L	8687891	2L_8687891_SNP	G	A	1396.77	.	AC=2;AF=1.00;AN=2;DB;DP=51;ExcessHet=3.0103;FS=0.000;MLEAC=2;MLEAF=1.00;MQ=44.00;QD=27.39;SOR=0.813	GT:AD:DP:GQ:PL	1/1:0,51:51:99:1425,153,0
2L	8691567	.	A	G	1230.77	.	AC=2;AF=1.00;AN=2;DP=45;ExcessHet=3.0103;FS=0.000;MLEAC=2;MLEAF=1.00;MQ=44.00;QD=27.35;SOR=1.154	GT:AD:DP:GQ:PL	1/1:0,45:45:99:1259,135,0
2L	8692566	.	A	T	1592.77	.	AC=2;AF=1.00;AN=2;DP=58;ExcessHet=3.0103;FS=0.000;MLEAC=2;MLEAF=1.00;MQ=44.00;QD=27.46;SOR=0.836	GT:AD:DP:GQ:PL	1/1:0,58:58:99:1621,174,0
2L	8692661	2L_8692661_SNP	G	T	1623.77	.	AC=2;AF=1.00;AN=2;DB;DP=61;ExcessHet=3.0103;FS=0.000;MLEAC=2;MLEAF=1.00;MQ=43.95;QD=26.62;SOR=0.941	GT:AD:DP:GQ:PL	1/1:0,61:61:99:1652,182,0
2L	8693045	2L_8693045_SNP	A	C	1876.77	.	AC=2;AF=1.00;AN=2;DB;DP=71;ExcessHet=3.0103;FS=0.000;MLEAC=2;MLEAF=1.00;MQ=43.94;QD=26.81;SOR=0.750	GT:AD:DP:GQ:PL	1/1:0,70:70:99:1905,209,0
2L	8693179	.	ATAAGAGAATCAAT	A	3593.73	.	AC=2;AF=1.00;AN=2;DP=82;ExcessHet=3.0103;FS=0.000;MLEAC=2;MLEAF=1.00;MQ=43.58;QD=32.22;SOR=0.995	GT:AD:DP:GQ:PL	1/1:0,81:81:99:3631,245,0
2L	8693902	2L_8693902_SNP	T	A	2292.77	.	AC=2;AF=1.00;AN=2;DB;DP=84;ExcessHet=3.0103;FS=0.000;MLEAC=2;MLEAF=1.00;MQ=44.00;QD=27.62;SOR=0.818	GT:AD:DP:GQ:PL	1/1:0,83:83:99:2321,249,0
2L	8696968	.	C	CATGAAAAA	2928.73	.	AC=2;AF=1.00;AN=2;DP=66;ExcessHet=3.0103;FS=0.000;MLEAC=2;MLEAF=1.00;MQ=43.24;QD=31.48;SOR=0.723	GT:AD:DP:GQ:PL	1/1:0,65:65:99:2966,198,0
2L	8696998	2L_8696998_SNP	C	G	2508.77	.	AC=2;AF=1.00;AN=2;DB;DP=57;ExcessHet=3.0103;FS=0.000;MLEAC=2;MLEAF=1.00;MQ=43.19;QD=25.54;SOR=0.800	GT:AD:DP:GQ:PL	1/1:0,57:57:99:2537,175,0
2L	8697002	2L_8697002_SNP	A	C	2570.77	.	AC=2;AF=1.00;AN=2;DB;DP=58;ExcessHet=3.0103;FS=0.000;MLEAC=2;MLEAF=1.00;MQ=42.97;QD=27.34;SOR=0.914	GT:AD:DP:GQ:PL	1/1:0,58:58:99:2599,181,0
2L	8697053	.	T	G	2713.77	.	AC=2;AF=1.00;AN=2;DP=66;ExcessHet=3.0103;FS=0.000;MLEAC=2;MLEAF=1.00;MQ=42.95;QD=33.78;SOR=1.196	GT:AD:DP:GQ:PL	1/1:0,66:66:99:2742,198,0
2L	8697076	.	T	TCCCCCC	2759.73	.	AC=2;AF=1.00;AN=2;DP=60;ExcessHet=3.0103;FS=0.000;MLEAC=2;MLEAF=1.00;MQ=42.97;QD=33.88;SOR=1.160	GT:AD:DP:GQ:PL	1/1:0,60:60:99:2797,190,0
2L	8697077	.	T	TAC	2789.73	.	AC=2;AF=1.00;AN=2;DP=56;ExcessHet=3.0103;FS=0.000;MLEAC=2;MLEAF=1.00;MQ=43.06;QD=28.22;SOR=0.922	GT:AD:DP:GQ:PL	1/1:0,56:56:99:2827,193,0
2L	8697101	2L_8697101_SNP	T	A	2407.77	.	AC=2;AF=1.00;AN=2;DB;DP=56;ExcessHet=3.0103;FS=0.000;MLEAC=2;MLEAF=1.00;MQ=43.47;QD=28.88;SOR=0.841	GT:AD:DP:GQ:PL	1/1:0,56:56:99:2436,168,0
2L	8697250	2L_8697250_SNP	A	T	1904.77	.	AC=2;AF=1.00;AN=2;DB;DP=67;ExcessHet=3.0103;FS=0.000;MLEAC=2;MLEAF=1.00;MQ=43.91;QD=28.43;SOR=0.849	GT:AD:DP:GQ:PL	1/1:0,67:67:99:1933,204,0
2L	8697363	2L_8697363_SNP	C	A	1111.77	.	AC=2;AF=1.00;AN=2;DB;DP=43;ExcessHet=3.0103;FS=0.000;MLEAC=2;MLEAF=1.00;MQ=43.52;QD=25.86;SOR=0.836	GT:AD:DP:GQ:PL	1/1:0,43:43:99:1140,128,0
2L	8697403	2L_8697403_SNP	T	G	1317.77	.	AC=2;AF=1.00;AN=2;DB;DP=52;ExcessHet=3.0103;FS=0.000;MLEAC=2;MLEAF=1.00;MQ=43.27;QD=25.34;SOR=0.941	GT:AD:DP:GQ:PL	1/1:0,52:52:99:1346,155,0
2L	8697671	.	A	ATGGTTATGGCAGAAT	2793.73	.	AC=2;AF=1.00;AN=2;DP=60;ExcessHet=3.0103;FS=0.000;MLEAC=2;MLEAF=1.00;MQ=42.17;QD=30.06;SOR=1.009	GT:AD:DP:GQ:PL	1/1:0,58:58:99:2831,192,0
2L	8697690	.	A	AT	2681.73	.	AC=2;AF=1.00;AN=2;DP=61;ExcessHet=3.0103;FS=0.000;MLEAC=2;MLEAF=1.00;MQ=42.27;QD=27.28;SOR=0.986	GT:AD:DP:GQ:PL	1/1:0,60:60:99:2719,184,0
2L	8697692	.	C	CTCG	2811.73	.	AC=2;AF=1.00;AN=2;DP=60;ExcessHet=3.0103;FS=0.000;MLEAC=2;MLEAF=1.00;MQ=42.24;QD=31.75;SOR=0.986	GT:AD:DP:GQ:PL	1/1:0,60:60:99:2849,193,0
2L	8697694	.	C	A	2823.77	.	AC=2;AF=1.00;AN=2;DP=59;ExcessHet=3.0103;FS=0.000;MLEAC=2;MLEAF=1.00;MQ=42.44;QD=29.62;SOR=0.871	GT:AD:DP:GQ:PL	1/1:0,59:59:99:2852,193,0
2L	8697695	.	C	T	2656.77	.	AC=2;AF=1.00;AN=2;DP=60;ExcessHet=3.0103;FS=0.000;MLEAC=2;MLEAF=1.00;MQ=42.46;QD=27.54;SOR=0.906	GT:AD:DP:GQ:PL	1/1:0,60:60:99:2685,181,0
2L	8697767	2L_8697767_SNP	T	C	1718.77	.	AC=2;AF=1.00;AN=2;DB;DP=66;ExcessHet=3.0103;FS=0.000;MLEAC=2;MLEAF=1.00;MQ=43.18;QD=26.04;SOR=0.957	GT:AD:DP:GQ:PL	1/1:0,66:66:99:1747,196,0
2L	8697814	2L_8697814_SNP	A	C	1713.77	.	AC=2;AF=1.00;AN=2;DB;DP=63;ExcessHet=3.0103;FS=0.000;MLEAC=2;MLEAF=1.00;MQ=43.39;QD=27.20;SOR=1.270	GT:AD:DP:GQ:PL	1/1:0,63:63:99:1742,189,0
2L	8697839	2L_8697839_SNP	C	T	1751.77	.	AC=2;AF=1.00;AN=2;DB;DP=64;ExcessHet=3.0103;FS=0.000;MLEAC=2;MLEAF=1.00;MQ=43.34;QD=27.37;SOR=1.214	GT:AD:DP:GQ:PL	1/1:0,64:64:99:1780,191,0
2L	8698949	2L_8698949_SNP	G	C	1881.77	.	AC=2;AF=1.00;AN=2;BaseQRankSum=1.806;ClippingRankSum=0.000;DB;DP=71;ExcessHet=3.0103;FS=0.000;MLEAC=2;MLEAF=1.00;MQ=44.00;MQRankSum=0.000;QD=26.50;ReadPosRankSum=-0.605;SOR=0.633	GT:AD:DP:GQ:PL	1/1:1,70:71:99:1910,203,0
2L	8698996	2L_8698996_SNP	G	A	1723.77	.	AC=2;AF=1.00;AN=2;DB;DP=64;ExcessHet=3.0103;FS=0.000;MLEAC=2;MLEAF=1.00;MQ=43.95;QD=26.93;SOR=0.966	GT:AD:DP:GQ:PL	1/1:0,64:64:99:1752,192,0
2L	8699210	2L_8699210_SNP	G	A	1055.77	.	AC=2;AF=1.00;AN=2;DB;DP=39;ExcessHet=3.0103;FS=0.000;MLEAC=2;MLEAF=1.00;MQ=43.93;QD=27.07;SOR=1.387	GT:AD:DP:GQ:PL	1/1:0,39:39:99:1084,117,0
2L	8699236	.	T	C	681.77	.	AC=2;AF=1.00;AN=2;BaseQRankSum=-2.302;ClippingRankSum=0.000;DP=42;ExcessHet=3.0103;FS=0.000;MLEAC=2;MLEAF=1.00;MQ=43.93;MQRankSum=-0.118;QD=17.94;ReadPosRankSum=0.654;SOR=1.371	GT:AD:DP:GQ:PL	1/1:2,36:38:71:710,71,0
2L	8699238	.	G	T	760.77	.	AC=2;AF=1.00;AN=2;BaseQRankSum=0.731;ClippingRankSum=0.000;DP=43;ExcessHet=3.0103;FS=9.108;MLEAC=2;MLEAF=1.00;MQ=43.93;MQRankSum=-0.116;QD=19.51;ReadPosRankSum=1.116;SOR=1.414	GT:AD:DP:GQ:PL	1/1:2,37:39:73:789,73,0
2L	8699386	2L_8699386_SNP	C	T	975.77	.	AC=2;AF=1.00;AN=2;DB;DP=38;ExcessHet=3.0103;FS=0.000;MLEAC=2;MLEAF=1.00;MQ=43.72;QD=25.68;SOR=0.914	GT:AD:DP:GQ:PL	1/1:0,38:38:99:1004,113,0
2L	8699435	2L_8699435_SNP	A	G	1622.77	.	AC=2;AF=1.00;AN=2;DB;DP=39;ExcessHet=3.0103;FS=0.000;MLEAC=2;MLEAF=1.00;MQ=43.73;QD=28.30;SOR=0.850	GT:AD:DP:GQ:PL	1/1:0,39:39:99:1651,123,0
2L	8699450	.	ATATT	A	1473.73	.	AC=2;AF=1.00;AN=2;DP=35;ExcessHet=3.0103;FS=0.000;MLEAC=2;MLEAF=1.00;MQ=43.59;QD=28.24;SOR=1.148	GT:AD:DP:GQ:PL	1/1:0,35:35:99:1511,108,0
2L	8699618	2L_8699618_SNP	A	T	1289.77	.	AC=2;AF=1.00;AN=2;DB;DP=49;ExcessHet=3.0103;FS=0.000;MLEAC=2;MLEAF=1.00;MQ=44.00;QD=26.32;SOR=0.818	GT:AD:DP:GQ:PL	1/1:0,49:49:99:1318,147,0
2L	8699985	2L_8699985_SNP	C	T	1276.77	.	AC=2;AF=1.00;AN=2;DB;DP=48;ExcessHet=3.0103;FS=0.000;MLEAC=2;MLEAF=1.00;MQ=48.73;QD=26.60;SOR=1.179	GT:AD:DP:GQ:PL	1/1:0,48:48:99:1305,144,0
2L	8700025	.	C	CGGATTGTTCGGATCGGCTT	1872.73	.	AC=2;AF=1.00;AN=2;DP=39;ExcessHet=3.0103;FS=0.000;MLEAC=2;MLEAF=1.00;MQ=48.39;QD=33.02;SOR=1.236	GT:AD:DP:GQ:PL	1/1:0,39:39:99:1910,135,0
2L	8700161	2L_8700161_SNP	C	T	1227.77	.	AC=2;AF=1.00;AN=2;DB;DP=46;ExcessHet=3.0103;FS=0.000;MLEAC=2;MLEAF=1.00;MQ=44.11;QD=27.28;SOR=0.929	GT:AD:DP:GQ:PL	1/1:0,45:45:99:1256,135,0
2L	8700235	2L_8700235_SNP	G	A	1336.77	.	AC=2;AF=1.00;AN=2;DB;DP=52;ExcessHet=3.0103;FS=0.000;MLEAC=2;MLEAF=1.00;MQ=43.85;QD=25.71;SOR=0.941	GT:AD:DP:GQ:PL	1/1:0,52:52:99:1365,154,0
2L	8700935	2L_8700935_SNP	A	C	1113.77	.	AC=2;AF=1.00;AN=2;DB;DP=43;ExcessHet=3.0103;FS=0.000;MLEAC=2;MLEAF=1.00;MQ=44.00;QD=25.90;SOR=0.739	GT:AD:DP:GQ:PL	1/1:0,43:43:99:1142,128,0
2L	8702124	2L_8702124_SNP	C	A	1494.77	.	AC=2;AF=1.00;AN=2;DB;DP=62;ExcessHet=3.0103;FS=0.000;MLEAC=2;MLEAF=1.00;MQ=43.97;QD=24.91;SOR=1.071	GT:AD:DP:GQ:PL	1/1:0,60:60:99:1523,177,0
2L	8702188	2L_8702188_SNP	C	G	2163.77	.	AC=2;AF=1.00;AN=2;DB;DP=58;ExcessHet=3.0103;FS=0.000;MLEAC=2;MLEAF=1.00;MQ=43.93;QD=32.94;SOR=1.238	GT:AD:DP:GQ:PL	1/1:0,57:57:99:2192,173,0
2L	8702190	.	G	GT	2062.73	.	AC=2;AF=1.00;AN=2;DP=56;ExcessHet=3.0103;FS=0.000;MLEAC=2;MLEAF=1.00;MQ=43.93;QD=24.86;SOR=1.308	GT:AD:DP:GQ:PL	1/1:0,55:55:99:2099,176,0
2L	8702281	2L_8702281_SNP	C	T	1571.77	.	AC=2;AF=1.00;AN=2;DB;DP=58;ExcessHet=3.0103;FS=0.000;MLEAC=2;MLEAF=1.00;MQ=44.00;QD=27.10;SOR=1.085	GT:AD:DP:GQ:PL	1/1:0,58:58:99:1600,174,0
2L	8702339	2L_8702339_SNP	T	C	1537.77	.	AC=2;AF=1.00;AN=2;DB;DP=60;ExcessHet=3.0103;FS=0.000;MLEAC=2;MLEAF=1.00;MQ=44.00;QD=25.63;SOR=0.760	GT:AD:DP:GQ:PL	1/1:0,60:60:99:1566,178,0
2L	8702763	2L_8702763_SNP	T	C	1280.77	.	AC=2;AF=1.00;AN=2;DB;DP=49;ExcessHet=3.0103;FS=0.000;MLEAC=2;MLEAF=1.00;MQ=44.00;QD=26.14;SOR=1.112	GT:AD:DP:GQ:PL	1/1:0,49:49:99:1309,146,0
2L	8702784	2L_8702784_SNP	C	T	1221.77	.	AC=2;AF=1.00;AN=2;DB;DP=46;ExcessHet=3.0103;FS=0.000;MLEAC=2;MLEAF=1.00;MQ=44.00;QD=26.56;SOR=0.780	GT:AD:DP:GQ:PL	1/1:0,46:46:99:1250,138,0
2L	8702850	2L_8702850_DEL	CTT	C	2124.73	.	AC=2;AF=1.00;AN=2;DB;DP=49;ExcessHet=3.0103;FS=0.000;MLEAC=2;MLEAF=1.00;MQ=43.96;QD=27.11;SOR=0.909	GT:AD:DP:GQ:PL	1/1:0,49:49:99:2162,147,0
2L	8702861	2L_8702861_SNP	T	C	2131.77	.	AC=2;AF=1.00;AN=2;DB;DP=46;ExcessHet=3.0103;FS=0.000;MLEAC=2;MLEAF=1.00;MQ=43.96;QD=32.27;SOR=0.976	GT:AD:DP:GQ:PL	1/1:0,46:46:99:2160,144,0
2L	8702864	2L_8702864_SNP	A	T	2068.77	.	AC=2;AF=1.00;AN=2;DB;DP=46;ExcessHet=3.0103;FS=0.000;MLEAC=2;MLEAF=1.00;MQ=43.96;QD=26.80;SOR=0.976	GT:AD:DP:GQ:PL	1/1:0,46:46:99:2097,141,0
2L	8702953	2L_8702953_SNP	T	C	1591.77	.	AC=2;AF=1.00;AN=2;DB;DP=59;ExcessHet=3.0103;FS=0.000;MLEAC=2;MLEAF=1.00;MQ=43.97;QD=26.98;SOR=1.034	GT:AD:DP:GQ:PL	1/1:0,59:59:99:1620,176,0
2L	8703620	2L_8703620_SNP	G	C	1422.77	.	AC=2;AF=1.00;AN=2;DB;DP=53;ExcessHet=3.0103;FS=0.000;MLEAC=2;MLEAF=1.00;MQ=43.96;QD=26.84;SOR=1.179	GT:AD:DP:GQ:PL	1/1:0,53:53:99:1451,158,0
2L	8703704	2L_8703704_SNP	G	T	1578.77	.	AC=2;AF=1.00;AN=2;DB;DP=58;ExcessHet=3.0103;FS=0.000;MLEAC=2;MLEAF=1.00;MQ=44.00;QD=27.22;SOR=1.278	GT:AD:DP:GQ:PL	1/1:0,58:58:99:1607,173,0
2L	8703881	.	TA	T	2879.73	.	AC=2;AF=1.00;AN=2;DP=69;ExcessHet=3.0103;FS=0.000;MLEAC=2;MLEAF=1.00;MQ=44.00;QD=26.91;SOR=0.818	GT:AD:DP:GQ:PL	1/1:0,66:66:99:2917,198,0
2L	8703888	2L_8703888_SNP	A	G	3020.77	.	AC=2;AF=1.00;AN=2;DB;DP=69;ExcessHet=3.0103;FS=0.000;MLEAC=2;MLEAF=1.00;MQ=44.00;QD=32.36;SOR=0.781	GT:AD:DP:GQ:PL	1/1:0,69:69:99:3049,208,0
2L	8703991	2L_8703991_SNP	T	C	1817.77	.	AC=2;AF=1.00;AN=2;DB;DP=67;ExcessHet=3.0103;FS=0.000;MLEAC=2;MLEAF=1.00;MQ=43.97;QD=27.13;SOR=0.917	GT:AD:DP:GQ:PL	1/1:0,67:67:99:1846,201,0
2L	8704035	2L_8704035_SNP	G	A	1693.77	.	AC=2;AF=1.00;AN=2;DB;DP=65;ExcessHet=3.0103;FS=0.000;MLEAC=2;MLEAF=1.00;MQ=43.97;QD=26.06;SOR=1.000	GT:AD:DP:GQ:PL	1/1:0,65:65:99:1722,193,0
2L	8704070	2L_8704070_SNP	A	G	2257.77	.	AC=2;AF=1.00;AN=2;DB;DP=53;ExcessHet=3.0103;FS=0.000;MLEAC=2;MLEAF=1.00;MQ=44.00;QD=30.29;SOR=0.853	GT:AD:DP:GQ:PL	1/1:0,52:52:99:2286,160,0
2L	8704073	2L_8704073_SNP	T	A	2257.77	.	AC=2;AF=1.00;AN=2;DB;DP=52;ExcessHet=3.0103;FS=0.000;MLEAC=2;MLEAF=1.00;MQ=44.00;QD=33.00;SOR=0.813	GT:AD:DP:GQ:PL	1/1:0,51:51:99:2286,160,0
2L	8704109	2L_8704109_SNP	C	T	2323.77	.	AC=2;AF=1.00;AN=2;DB;DP=54;ExcessHet=3.0103;FS=0.000;MLEAC=2;MLEAF=1.00;MQ=44.00;QD=32.22;SOR=0.808	GT:AD:DP:GQ:PL	1/1:0,53:53:99:2352,160,0
2L	8704112	2L_8704112_SNP	T	C	2323.77	.	AC=2;AF=1.00;AN=2;DB;DP=53;ExcessHet=3.0103;FS=0.000;MLEAC=2;MLEAF=1.00;MQ=44.00;QD=27.34;SOR=0.770	GT:AD:DP:GQ:PL	1/1:0,52:52:99:2352,160,0
2L	8704556	2L_8704556_SNP	G	T	1227.77	.	AC=2;AF=1.00;AN=2;DB;DP=47;ExcessHet=3.0103;FS=0.000;MLEAC=2;MLEAF=1.00;MQ=44.00;QD=26.12;SOR=1.022	GT:AD:DP:GQ:PL	1/1:0,47:47:99:1256,140,0
2L	8704613	2L_8704613_SNP	C	A	1266.77	.	AC=2;AF=1.00;AN=2;DB;DP=47;ExcessHet=3.0103;FS=0.000;MLEAC=2;MLEAF=1.00;MQ=43.72;QD=26.95;SOR=0.823	GT:AD:DP:GQ:PL	1/1:0,47:47:99:1295,140,0
2L	8704684	2L_8704684_SNP	A	G	1073.77	.	AC=2;AF=1.00;AN=2;DB;DP=41;ExcessHet=3.0103;FS=0.000;MLEAC=2;MLEAF=1.00;MQ=43.36;QD=26.19;SOR=0.843	GT:AD:DP:GQ:PL	1/1:0,41:41:99:1102,123,0
2L	8704783	2L_8704783_SNP	T	C	1187.77	.	AC=2;AF=1.00;AN=2;DB;DP=45;ExcessHet=3.0103;FS=0.000;MLEAC=2;MLEAF=1.00;MQ=43.91;QD=26.39;SOR=1.038	GT:AD:DP:GQ:PL	1/1:0,45:45:99:1216,135,0
2L	8704790	.	T	TG	878.73	.	AC=2;AF=1.00;AN=2;BaseQRankSum=0.994;ClippingRankSum=0.000;DP=45;ExcessHet=3.0103;FS=0.000;MLEAC=2;MLEAF=1.00;MQ=43.91;MQRankSum=-0.237;QD=20.44;ReadPosRankSum=-0.029;SOR=0.741	GT:AD:DP:GQ:PL	1/1:2,41:43:82:916,82,0
2L	8704951	.	C	CA	1135.73	.	AC=2;AF=1.00;AN=2;DP=53;ExcessHet=3.0103;FS=0.000;MLEAC=2;MLEAF=1.00;MQ=44.00;QD=23.18;SOR=1.112	GT:AD:DP:GQ:PL	1/1:0,49:49:99:1173,147,0
2L	8705029	.	AG	A	2092.73	.	AC=2;AF=1.00;AN=2;DP=48;ExcessHet=3.0103;FS=0.000;MLEAC=2;MLEAF=1.00;MQ=43.66;QD=25.80;SOR=1.179	GT:AD:DP:GQ:PL	1/1:0,48:48:99:2130,147,0
2L	8705032	.	G	A	2101.77	.	AC=2;AF=1.00;AN=2;DP=49;ExcessHet=3.0103;FS=0.000;MLEAC=2;MLEAF=1.00;MQ=43.67;QD=30.11;SOR=1.112	GT:AD:DP:GQ:PL	1/1:0,49:49:99:2130,147,0
2L	8705046	.	T	TAA	1601.73	.	AC=2;AF=1.00;AN=2;DP=52;ExcessHet=3.0103;FS=0.000;MLEAC=2;MLEAF=1.00;MQ=43.61;QD=32.03;SOR=0.952	GT:AD:DP:GQ:PL	1/1:0,50:50:99:1639,154,0
2L	8705079	2L_8705079_SNP	G	C	1664.77	.	AC=2;AF=1.00;AN=2;DB;DP=64;ExcessHet=3.0103;FS=0.000;MLEAC=2;MLEAF=1.00;MQ=43.82;QD=26.42;SOR=0.790	GT:AD:DP:GQ:PL	1/1:0,63:63:99:1693,188,0
2L	8705120	2L_8705120_SNP	T	C	1789.77	.	AC=2;AF=1.00;AN=2;DB;DP=70;ExcessHet=3.0103;FS=0.000;MLEAC=2;MLEAF=1.00;MQ=43.86;QD=25.57;SOR=0.874	GT:AD:DP:GQ:PL	1/1:0,70:70:99:1818,208,0
2L	8705306	2L_8705306_SNP	C	T	2302.77	.	AC=2;AF=1.00;AN=2;DB;DP=50;ExcessHet=3.0103;FS=0.000;MLEAC=2;MLEAF=1.00;MQ=43.96;QD=29.08;SOR=0.859	GT:AD:DP:GQ:PL	1/1:0,50:50:99:2331,160,0
2L	8705308	2L_8705308_SNP	G	A	2302.77	.	AC=2;AF=1.00;AN=2;DB;DP=52;ExcessHet=3.0103;FS=0.000;MLEAC=2;MLEAF=1.00;MQ=43.96;QD=30.84;SOR=0.770	GT:AD:DP:GQ:PL	1/1:0,52:52:99:2331,160,0
2L	8705456	.	AAAG	A	1963.73	.	AC=2;AF=1.00;AN=2;DP=47;ExcessHet=3.0103;FS=0.000;MLEAC=2;MLEAF=1.00;MQ=43.96;QD=26.66;SOR=0.929	GT:AD:DP:GQ:PL	1/1:0,45:45:99:2001,136,0
2L	8705460	.	TCGCATAC	T	1963.73	.	AC=2;AF=1.00;AN=2;DP=45;ExcessHet=3.0103;FS=0.000;MLEAC=2;MLEAF=1.00;MQ=43.96;QD=28.51;SOR=0.929	GT:AD:DP:GQ:PL	1/1:0,45:45:99:2001,136,0
2L	8705550	2L_8705550_SNP	T	A	1734.77	.	AC=2;AF=1.00;AN=2;DB;DP=41;ExcessHet=3.0103;FS=0.000;MLEAC=2;MLEAF=1.00;MQ=43.95;QD=30.53;SOR=1.347	GT:AD:DP:GQ:PL	1/1:0,41:41:99:1763,123,0
2L	8705566	2L_8705566_SNP	G	A	1985.77	.	AC=2;AF=1.00;AN=2;DB;DP=43;ExcessHet=3.0103;FS=0.000;MLEAC=2;MLEAF=1.00;MQ=43.95;QD=34.73;SOR=1.179	GT:AD:DP:GQ:PL	1/1:0,43:43:99:2014,138,0
2L	8705587	2L_8705587_SNP	A	G	1899.77	.	AC=2;AF=1.00;AN=2;DB;DP=45;ExcessHet=3.0103;FS=0.000;MLEAC=2;MLEAF=1.00;MQ=44.00;QD=32.80;SOR=1.038	GT:AD:DP:GQ:PL	1/1:0,45:45:99:1928,135,0
2L	8705617	2L_8705617_SNP	G	C	1294.77	.	AC=2;AF=1.00;AN=2;DB;DP=49;ExcessHet=3.0103;FS=0.000;MLEAC=2;MLEAF=1.00;MQ=44.00;QD=26.42;SOR=0.733	GT:AD:DP:GQ:PL	1/1:0,49:49:99:1323,147,0
2L	8705653	.	A	AT	1218.73	.	AC=2;AF=1.00;AN=2;DP=59;ExcessHet=3.0103;FS=0.000;MLEAC=2;MLEAF=1.00;MQ=43.92;QD=20.66;SOR=1.034	GT:AD:DP:GQ:PL	1/1:0,59:59:99:1256,175,0
2L	8705859	2L_8705859_SNP	C	T	1239.77	.	AC=2;AF=1.00;AN=2;DB;DP=47;ExcessHet=3.0103;FS=0.000;MLEAC=2;MLEAF=1.00;MQ=43.82;QD=26.95;SOR=0.976	GT:AD:DP:GQ:PL	1/1:0,46:46:99:1268,138,0
2L	8706178	2L_8706178_SNP	T	C	1078.77	.	AC=2;AF=1.00;AN=2;DB;DP=41;ExcessHet=3.0103;FS=0.000;MLEAC=2;MLEAF=1.00;MQ=41.89;QD=26.31;SOR=1.075	GT:AD:DP:GQ:PL	1/1:0,41:41:99:1107,122,0
2L	8706288	2L_8706288_SNP	T	C	1162.77	.	AC=2;AF=1.00;AN=2;BaseQRankSum=-0.041;ClippingRankSum=0.000;DB;DP=46;ExcessHet=3.0103;FS=3.405;MLEAC=2;MLEAF=1.00;MQ=42.30;MQRankSum=-0.636;QD=25.28;ReadPosRankSum=-0.829;SOR=0.578	GT:AD:DP:GQ:PL	1/1:1,45:46:99:1191,109,0
2L	8706303	2L_8706303_SNP	C	T	1125.77	.	AC=2;AF=1.00;AN=2;BaseQRankSum=0.422;ClippingRankSum=0.000;DB;DP=44;ExcessHet=3.0103;FS=3.212;MLEAC=2;MLEAF=1.00;MQ=42.24;MQRankSum=-0.656;QD=25.59;ReadPosRankSum=-1.261;SOR=0.442	GT:AD:DP:GQ:PL	1/1:1,43:44:99:1154,104,0
2L	8706351	2L_8706351_SNP	C	A	753.77	.	AC=2;AF=1.00;AN=2;BaseQRankSum=-1.698;ClippingRankSum=0.000;DB;DP=31;ExcessHet=3.0103;FS=3.153;MLEAC=2;MLEAF=1.00;MQ=42.42;MQRankSum=-0.611;QD=24.32;ReadPosRankSum=0.282;SOR=0.428	GT:AD:DP:GQ:PL	1/1:1,30:31:63:782,63,0
2L	8706462	2L_8706462_SNP	G	A	1085.77	.	AC=2;AF=1.00;AN=2;BaseQRankSum=-0.411;ClippingRankSum=0.000;DB;DP=45;ExcessHet=3.0103;FS=3.108;MLEAC=2;MLEAF=1.00;MQ=41.35;MQRankSum=2.699;QD=24.13;SOR=0.186	GT:AD:DP:GQ:PL	1/1:2,43:45:45:1114,45,0
2L	8706483	2L_8706483_SNP	G	A	1205.77	.	AC=2;AF=1.00;AN=2;DB;DP=49;ExcessHet=3.0103;FS=0.000;MLEAC=2;MLEAF=1.00;MQ=42.59;QD=24.61;SOR=0.818	GT:AD:DP:GQ:PL	1/1:0,49:49:99:1234,104,0
2L	8706618	2L_8706618_SNP	G	T	1377.77	.	AC=2;AF=1.00;AN=2;BaseQRankSum=0.138;ClippingRankSum=0.000;DB;DP=52;ExcessHet=3.0103;FS=4.856;MLEAC=2;MLEAF=1.00;MQ=43.76;MQRankSum=-0.216;QD=26.50;ReadPosRankSum=-1.034;SOR=1.555	GT:AD:DP:GQ:PL	1/1:1,51:52:99:1406,128,0
2L	8706913	2L_8706913_SNP	A	C	1643.77	.	AC=2;AF=1.00;AN=2;DB;DP=62;ExcessHet=3.0103;FS=0.000;MLEAC=2;MLEAF=1.00;MQ=44.00;QD=26.51;SOR=0.976	GT:AD:DP:GQ:PL	1/1:0,62:62:99:1672,184,0
2L	8706963	2L_8706963_SNP	C	T	1764.77	.	AC=2;AF=1.00;AN=2;DB;DP=66;ExcessHet=3.0103;FS=0.000;MLEAC=2;MLEAF=1.00;MQ=43.94;QD=26.74;SOR=1.112	GT:AD:DP:GQ:PL	1/1:0,66:66:99:1793,198,0
2L	8706978	2L_8706978_SNP	T	C	1501.77	.	AC=2;AF=1.00;AN=2;DB;DP=57;ExcessHet=3.0103;FS=0.000;MLEAC=2;MLEAF=1.00;MQ=43.93;QD=26.35;SOR=0.960	GT:AD:DP:GQ:PL	1/1:0,57:57:99:1530,171,0
2L	8707005	2L_8707005_SNP	C	T	1186.77	.	AC=2;AF=1.00;AN=2;DB;DP=45;ExcessHet=3.0103;FS=0.000;MLEAC=2;MLEAF=1.00;MQ=43.91;QD=26.37;SOR=0.829	GT:AD:DP:GQ:PL	1/1:0,45:45:99:1215,134,0
2L	8707098	2L_8707098_SNP	C	T	974.77	.	AC=2;AF=1.00;AN=2;DB;DP=37;ExcessHet=3.0103;FS=0.000;MLEAC=2;MLEAF=1.00;MQ=43.79;QD=27.08;SOR=0.927	GT:AD:DP:GQ:PL	1/1:0,36:36:99:1003,108,0
2L	8707125	2L_8707125_SNP	C	T	1042.77	.	AC=2;AF=1.00;AN=2;DB;DP=40;ExcessHet=3.0103;FS=0.000;MLEAC=2;MLEAF=1.00;MQ=43.85;QD=26.07;SOR=0.693	GT:AD:DP:GQ:PL	1/1:0,40:40:99:1071,119,0
2L	8707553	2L_8707553_SNP	T	G	1654.77	.	AC=2;AF=1.00;AN=2;DB;DP=63;ExcessHet=3.0103;FS=0.000;MLEAC=2;MLEAF=1.00;MQ=43.51;QD=26.27;SOR=0.790	GT:AD:DP:GQ:PL	1/1:0,63:63:99:1683,187,0
2L	8707565	.	A	AT	1077.73	.	AC=2;AF=1.00;AN=2;BaseQRankSum=-1.063;ClippingRankSum=0.000;DP=62;ExcessHet=3.0103;FS=0.000;MLEAC=2;MLEAF=1.00;MQ=43.50;MQRankSum=-0.278;QD=18.58;ReadPosRankSum=0.509;SOR=0.390	GT:AD:DP:GQ:PL	1/1:3,55:58:99:1115,110,0
2L	8707580	2L_8707580_SNP	T	A	1754.77	.	AC=2;AF=1.00;AN=2;DB;DP=64;ExcessHet=3.0103;FS=0.000;MLEAC=2;MLEAF=1.00;MQ=43.51;QD=27.42;SOR=0.693	GT:AD:DP:GQ:PL	1/1:0,64:64:99:1783,192,0
2L	8708611	2L_8708611_SNP	A	T	1402.77	.	AC=2;AF=1.00;AN=2;DB;DP=52;ExcessHet=3.0103;FS=0.000;MLEAC=2;MLEAF=1.00;MQ=44.00;QD=26.98;SOR=0.770	GT:AD:DP:GQ:PL	1/1:0,52:52:99:1431,156,0
2L	8709242	2L_8709242_SNP	A	G	792.77	.	AC=2;AF=1.00;AN=2;DB;DP=31;ExcessHet=3.0103;FS=0.000;MLEAC=2;MLEAF=1.00;MQ=43.78;QD=26.43;SOR=0.826	GT:AD:DP:GQ:PL	1/1:0,30:30:90:821,90,0
2L	8709272	2L_8709272_SNP	A	G	865.77	.	AC=2;AF=1.00;AN=2;DB;DP=35;ExcessHet=3.0103;FS=0.000;MLEAC=2;MLEAF=1.00;MQ=44.00;QD=25.46;SOR=1.085	GT:AD:DP:GQ:PL	1/1:0,34:34:99:894,102,0
2L	8709443	2L_8709443_SNP	T	C	1408.77	.	AC=2;AF=1.00;AN=2;DB;DP=55;ExcessHet=3.0103;FS=0.000;MLEAC=2;MLEAF=1.00;MQ=44.00;QD=25.61;SOR=1.061	GT:AD:DP:GQ:PL	1/1:0,55:55:99:1437,163,0
2L	8709571	.	C	T	1631.77	.	AC=2;AF=1.00;AN=2;DP=59;ExcessHet=3.0103;FS=0.000;MLEAC=2;MLEAF=1.00;MQ=43.95;QD=27.66;SOR=0.726	GT:AD:DP:GQ:PL	1/1:0,59:59:99:1660,177,0
2L	8709634	.	T	C	1587.77	.	AC=2;AF=1.00;AN=2;DP=59;ExcessHet=3.0103;FS=0.000;MLEAC=2;MLEAF=1.00;MQ=43.95;QD=26.91;SOR=0.726	GT:AD:DP:GQ:PL	1/1:0,59:59:99:1616,176,0
2L	8709657	2L_8709657_SNP	A	G	1476.77	.	AC=2;AF=1.00;AN=2;DB;DP=55;ExcessHet=3.0103;FS=0.000;MLEAC=2;MLEAF=1.00;MQ=43.95;QD=26.85;SOR=0.804	GT:AD:DP:GQ:PL	1/1:0,55:55:99:1505,164,0
2L	8709675	2L_8709675_SNP	G	C	1270.77	.	AC=2;AF=1.00;AN=2;DB;DP=48;ExcessHet=3.0103;FS=0.000;MLEAC=2;MLEAF=1.00;MQ=43.94;QD=26.47;SOR=0.866	GT:AD:DP:GQ:PL	1/1:0,48:48:99:1299,143,0
2L	8710012	2L_8710012_SNP	T	A	1744.77	.	AC=2;AF=1.00;AN=2;DB;DP=66;ExcessHet=3.0103;FS=0.000;MLEAC=2;MLEAF=1.00;MQ=43.75;QD=26.44;SOR=0.754	GT:AD:DP:GQ:PL	1/1:0,66:66:99:1773,197,0
2L	8710374	2L_8710374_SNP	A	G	2354.77	.	AC=2;AF=1.00;AN=2;DB;DP=54;ExcessHet=3.0103;FS=0.000;MLEAC=2;MLEAF=1.00;MQ=44.00;QD=32.33;SOR=0.767	GT:AD:DP:GQ:PL	1/1:0,54:54:99:2383,165,0
2L	8710375	2L_8710375_SNP	T	G	2354.77	.	AC=2;AF=1.00;AN=2;DB;DP=54;ExcessHet=3.0103;FS=0.000;MLEAC=2;MLEAF=1.00;MQ=44.00;QD=28.68;SOR=0.693	GT:AD:DP:GQ:PL	1/1:0,54:54:99:2383,165,0
2L	8710387	2L_8710387_SNP	A	G	2334.77	.	AC=2;AF=1.00;AN=2;DB;DP=53;ExcessHet=3.0103;FS=0.000;MLEAC=2;MLEAF=1.00;MQ=44.00;QD=26.54;SOR=0.730	GT:AD:DP:GQ:PL	1/1:0,53:53:99:2363,160,0
2L	8710389	2L_8710389_SNP	G	C	2334.77	.	AC=2;AF=1.00;AN=2;DB;DP=52;ExcessHet=3.0103;FS=0.000;MLEAC=2;MLEAF=1.00;MQ=44.00;QD=35.97;SOR=0.770	GT:AD:DP:GQ:PL	1/1:0,52:52:99:2363,160,0
2L	8710805	2L_8710805_SNP	G	A	1253.77	.	AC=2;AF=1.00;AN=2;DB;DP=48;ExcessHet=3.0103;FS=0.000;MLEAC=2;MLEAF=1.00;MQ=43.96;QD=26.68;SOR=1.514	GT:AD:DP:GQ:PL	1/1:0,47:47:99:1282,140,0
2L	8710823	2L_8710823_SNP	C	T	1072.77	.	AC=2;AF=1.00;AN=2;BaseQRankSum=1.833;ClippingRankSum=0.000;DB;DP=44;ExcessHet=3.0103;FS=0.000;MLEAC=2;MLEAF=1.00;MQ=44.00;MQRankSum=0.000;QD=25.54;ReadPosRankSum=1.509;SOR=0.538	GT:AD:DP:GQ:PL	1/1:1,41:42:99:1101,115,0
2L	8710847	2L_8710847_SNP	G	A	1219.77	.	AC=2;AF=1.00;AN=2;DB;DP=47;ExcessHet=3.0103;FS=0.000;MLEAC=2;MLEAF=1.00;MQ=43.96;QD=26.52;SOR=1.085	GT:AD:DP:GQ:PL	1/1:0,46:46:99:1248,138,0
2L	8711252	2L_8711252_SNP	G	A	1242.77	.	AC=2;AF=1.00;AN=2;BaseQRankSum=1.889;ClippingRankSum=0.000;DB;DP=47;ExcessHet=3.0103;FS=0.000;MLEAC=2;MLEAF=1.00;MQ=43.96;MQRankSum=0.000;QD=26.44;ReadPosRankSum=-0.655;SOR=0.223	GT:AD:DP:GQ:PL	1/1:1,46:47:99:1271,131,0
2L	8711483	2L_8711483_SNP	T	A	1243.77	.	AC=2;AF=1.00;AN=2;DB;DP=47;ExcessHet=3.0103;FS=0.000;MLEAC=2;MLEAF=1.00;MQ=44.00;QD=26.46;SOR=0.735	GT:AD:DP:GQ:PL	1/1:0,47:47:99:1272,140,0
2L	8711655	2L_8711655_SNP	C	A	1395.77	.	AC=2;AF=1.00;AN=2;BaseQRankSum=-1.037;ClippingRankSum=0.000;DB;DP=53;ExcessHet=3.0103;FS=4.455;MLEAC=2;MLEAF=1.00;MQ=43.96;MQRankSum=0.000;QD=26.34;ReadPosRankSum=-0.491;SOR=1.293	GT:AD:DP:GQ:PL	1/1:1,52:53:99:1424,130,0
2L	8711679	2L_8711679_SNP	G	A	1573.77	.	AC=2;AF=1.00;AN=2;BaseQRankSum=-1.049;ClippingRankSum=0.000;DB;DP=61;ExcessHet=3.0103;FS=3.874;MLEAC=2;MLEAF=1.00;MQ=43.97;MQRankSum=0.000;QD=25.80;ReadPosRankSum=-1.055;SOR=0.892	GT:AD:DP:GQ:PL	1/1:1,60:61:99:1602,153,0
2L	8711702	2L_8711702_SNP	G	A	1663.77	.	AC=2;AF=1.00;AN=2;BaseQRankSum=0.718;ClippingRankSum=0.000;DB;DP=62;ExcessHet=3.0103;FS=3.452;MLEAC=2;MLEAF=1.00;MQ=43.97;MQRankSum=0.000;QD=26.83;ReadPosRankSum=-0.400;SOR=0.595	GT:AD:DP:GQ:PL	1/1:1,61:62:99:1692,158,0
2L	8712091	2L_8712091_SNP	T	A	2418.77	.	AC=2;AF=1.00;AN=2;DB;DP=57;ExcessHet=3.0103;FS=0.000;MLEAC=2;MLEAF=1.00;MQ=44.09;QD=28.31;SOR=0.877	GT:AD:DP:GQ:PL	1/1:0,57:57:99:2447,172,0
2L	8712101	2L_8712101_SNP	T	G	2356.77	.	AC=2;AF=1.00;AN=2;DB;DP=52;ExcessHet=3.0103;FS=0.000;MLEAC=2;MLEAF=1.00;MQ=44.09;QD=24.60;SOR=0.693	GT:AD:DP:GQ:PL	1/1:0,52:52:99:2385,160,0
2L	8712109	.	T	TC	2437.73	.	AC=2;AF=1.00;AN=2;DP=54;ExcessHet=3.0103;FS=0.000;MLEAC=2;MLEAF=1.00;MQ=44.09;QD=32.82;SOR=0.693	GT:AD:DP:GQ:PL	1/1:0,54:54:99:2475,166,0
2L	8712110	.	T	A	2446.77	.	AC=2;AF=1.00;AN=2;DP=53;ExcessHet=3.0103;FS=0.000;MLEAC=2;MLEAF=1.00;MQ=44.09;QD=31.28;SOR=0.730	GT:AD:DP:GQ:PL	1/1:0,53:53:99:2475,166,0
2L	8712114	2L_8712114_SNP	A	G	2266.77	.	AC=2;AF=1.00;AN=2;DB;DP=50;ExcessHet=3.0103;FS=0.000;MLEAC=2;MLEAF=1.00;MQ=44.40;QD=29.74;SOR=0.773	GT:AD:DP:GQ:PL	1/1:0,50:50:99:2295,154,0
2L	8712123	2L_8712123_SNP	A	G	2185.77	.	AC=2;AF=1.00;AN=2;DB;DP=47;ExcessHet=3.0103;FS=0.000;MLEAC=2;MLEAF=1.00;MQ=44.43;QD=32.76;SOR=0.735	GT:AD:DP:GQ:PL	1/1:0,47:47:99:2214,150,0
2L	8712177	2L_8712177_SNP	C	T	1476.77	.	AC=2;AF=1.00;AN=2;DB;DP=55;ExcessHet=3.0103;FS=0.000;MLEAC=2;MLEAF=1.00;MQ=43.73;QD=26.85;SOR=1.159	GT:AD:DP:GQ:PL	1/1:0,55:55:99:1505,165,0
2L	8712346	2L_8712346_SNP	T	G	1407.77	.	AC=2;AF=1.00;AN=2;DB;DP=52;ExcessHet=3.0103;FS=0.000;MLEAC=2;MLEAF=1.00;MQ=43.96;QD=27.07;SOR=0.853	GT:AD:DP:GQ:PL	1/1:0,52:52:99:1436,156,0
2L	8712908	2L_8712908_SNP	C	T	1862.77	.	AC=2;AF=1.00;AN=2;DB;DP=68;ExcessHet=3.0103;FS=0.000;MLEAC=2;MLEAF=1.00;MQ=43.91;QD=27.39;SOR=1.098	GT:AD:DP:GQ:PL	1/1:0,68:68:99:1891,204,0
2L	8713050	2L_8713050_SNP	G	A	2483.77	.	AC=2;AF=1.00;AN=2;DB;DP=59;ExcessHet=3.0103;FS=0.000;MLEAC=2;MLEAF=1.00;MQ=43.97;QD=28.55;SOR=1.316	GT:AD:DP:GQ:PL	1/1:0,59:59:99:2512,178,0
2L	8713056	2L_8713056_SNP	C	T	2389.77	.	AC=2;AF=1.00;AN=2;DB;DP=54;ExcessHet=3.0103;FS=0.000;MLEAC=2;MLEAF=1.00;MQ=43.96;QD=33.76;SOR=1.329	GT:AD:DP:GQ:PL	1/1:0,54:54:99:2418,169,0
2L	8713124	2L_8713124_SNP	C	T	3181.77	.	AC=2;AF=1.00;AN=2;DB;DP=72;ExcessHet=3.0103;FS=0.000;MLEAC=2;MLEAF=1.00;MQ=43.92;QD=25.85;SOR=0.749	GT:AD:DP:GQ:PL	1/1:0,72:72:99:3210,217,0
2L	8713133	2L_8713133_SNP	A	G	3322.77	.	AC=2;AF=1.00;AN=2;DB;DP=73;ExcessHet=3.0103;FS=0.000;MLEAC=2;MLEAF=1.00;MQ=43.92;QD=26.37;SOR=0.836	GT:AD:DP:GQ:PL	1/1:0,73:73:99:3351,226,0
2L	8713139	2L_8713139_SNP	C	T	3312.77	.	AC=2;AF=1.00;AN=2;DB;DP=72;ExcessHet=3.0103;FS=0.000;MLEAC=2;MLEAF=1.00;MQ=43.92;QD=24.22;SOR=0.869	GT:AD:DP:GQ:PL	1/1:0,72:72:99:3341,226,0
2L	8713145	2L_8713145_SNP	T	G	3125.77	.	AC=2;AF=1.00;AN=2;DB;DP=72;ExcessHet=3.0103;FS=0.000;MLEAC=2;MLEAF=1.00;MQ=43.92;QD=28.92;SOR=0.749	GT:AD:DP:GQ:PL	1/1:0,72:72:99:3154,216,0
2L	8713212	2L_8713212_SNP	A	G	3812.77	.	AC=2;AF=1.00;AN=2;DB;DP=87;ExcessHet=3.0103;FS=0.000;MLEAC=2;MLEAF=1.00;MQ=43.96;QD=28.91;SOR=0.972	GT:AD:DP:GQ:PL	1/1:0,87:87:99:3841,268,0
2L	8713221	2L_8713221_SNP	T	G	3764.77	.	AC=2;AF=1.00;AN=2;DB;DP=86;ExcessHet=3.0103;FS=0.000;MLEAC=2;MLEAF=1.00;MQ=43.95;QD=26.77;SOR=0.892	GT:AD:DP:GQ:PL	1/1:0,86:86:99:3793,262,0
2L	8713239	2L_8713239_SNP	T	A	2157.77	.	AC=2;AF=1.00;AN=2;DB;DP=81;ExcessHet=3.0103;FS=0.000;MLEAC=2;MLEAF=1.00;MQ=44.00;QD=26.64;SOR=0.821	GT:AD:DP:GQ:PL	1/1:0,81:81:99:2186,243,0
2L	8713324	.	G	A	2715.77	.	AC=2;AF=1.00;AN=2;DP=65;ExcessHet=3.0103;FS=0.000;MLEAC=2;MLEAF=1.00;MQ=43.97;QD=25.04;SOR=0.787	GT:AD:DP:GQ:PL	1/1:0,65:65:99:2744,196,0
2L	8713334	2L_8713334_SNP	G	A	2598.77	.	AC=2;AF=1.00;AN=2;DB;DP=59;ExcessHet=3.0103;FS=0.000;MLEAC=2;MLEAF=1.00;MQ=43.97;QD=31.08;SOR=0.796	GT:AD:DP:GQ:PL	1/1:0,59:59:99:2627,184,0
2L	8713404	2L_8713404_SNP	G	A	2836.77	.	AC=2;AF=1.00;AN=2;DB;DP=67;ExcessHet=3.0103;FS=0.000;MLEAC=2;MLEAF=1.00;MQ=43.77;QD=29.11;SOR=0.849	GT:AD:DP:GQ:PL	1/1:0,67:67:99:2865,202,0
2L	8713421	2L_8713421_SNP	A	T	2823.77	.	AC=2;AF=1.00;AN=2;DB;DP=65;ExcessHet=3.0103;FS=0.000;MLEAC=2;MLEAF=1.00;MQ=43.71;QD=28.82;SOR=0.723	GT:AD:DP:GQ:PL	1/1:0,65:65:99:2852,199,0
2L	8713569	2L_8713569_SNP	T	A	2430.77	.	AC=2;AF=1.00;AN=2;DB;DP=55;ExcessHet=3.0103;FS=0.000;MLEAC=2;MLEAF=1.00;MQ=42.99;QD=32.49;SOR=1.609	GT:AD:DP:GQ:PL	1/1:0,55:55:99:2459,169,0
2L	8713574	2L_8713574_SNP	C	T	2429.77	.	AC=2;AF=1.00;AN=2;DB;DP=53;ExcessHet=3.0103;FS=0.000;MLEAC=2;MLEAF=1.00;MQ=42.89;QD=30.10;SOR=1.524	GT:AD:DP:GQ:PL	1/1:0,53:53:99:2458,166,0
2L	8713580	2L_8713580_SNP	G	A	2401.77	.	AC=2;AF=1.00;AN=2;DB;DP=54;ExcessHet=3.0103;FS=0.000;MLEAC=2;MLEAF=1.00;MQ=42.91;QD=32.46;SOR=1.567	GT:AD:DP:GQ:PL	1/1:0,54:54:99:2430,163,0
2L	8713582	2L_8713582_SNP	A	G	2401.77	.	AC=2;AF=1.00;AN=2;DB;DP=54;ExcessHet=3.0103;FS=0.000;MLEAC=2;MLEAF=1.00;MQ=42.91;QD=34.13;SOR=1.567	GT:AD:DP:GQ:PL	1/1:0,54:54:99:2430,163,0
2L	8713610	2L_8713610_SNP	C	G	2153.77	.	AC=2;AF=1.00;AN=2;DB;DP=52;ExcessHet=3.0103;FS=0.000;MLEAC=2;MLEAF=1.00;MQ=43.29;QD=30.31;SOR=2.049	GT:AD:DP:GQ:PL	1/1:0,52:52:99:2182,156,0
2L	8713628	2L_8713628_SNP	A	G	2060.77	.	AC=2;AF=1.00;AN=2;DB;DP=48;ExcessHet=3.0103;FS=0.000;MLEAC=2;MLEAF=1.00;MQ=43.55;QD=32.26;SOR=2.030	GT:AD:DP:GQ:PL	1/1:0,48:48:99:2089,147,0
2L	8713802	.	G	GT	2431.73	.	AC=2;AF=1.00;AN=2;DP=47;ExcessHet=3.0103;FS=0.000;MLEAC=2;MLEAF=1.00;MQ=41.28;QD=36.28;SOR=0.735	GT:AD:DP:GQ:PL	1/1:0,47:47:99:2469,169,0
2L	8713803	.	A	AAGGCACTACTGTTTTACATCGG	2431.73	.	AC=2;AF=1.00;AN=2;DP=46;ExcessHet=3.0103;FS=0.000;MLEAC=2;MLEAF=1.00;MQ=41.22;QD=34.23;SOR=0.780	GT:AD:DP:GQ:PL	1/1:0,46:46:99:2469,169,0
2L	8713847	2L_8713847_SNP	G	A	1797.77	.	AC=2;AF=1.00;AN=2;DB;DP=44;ExcessHet=3.0103;FS=0.000;MLEAC=2;MLEAF=1.00;MQ=41.59;QD=29.09;SOR=1.662	GT:AD:DP:GQ:PL	1/1:0,44:44:99:1826,132,0
2L	8713866	2L_8713866_SNP	G	A	1760.77	.	AC=2;AF=1.00;AN=2;DB;DP=38;ExcessHet=3.0103;FS=0.000;MLEAC=2;MLEAF=1.00;MQ=42.04;QD=33.55;SOR=2.303	GT:AD:DP:GQ:PL	1/1:0,38:38:99:1789,123,0
2L	8713868	2L_8713868_SNP	G	C	1681.77	.	AC=2;AF=1.00;AN=2;DB;DP=38;ExcessHet=3.0103;FS=0.000;MLEAC=2;MLEAF=1.00;MQ=42.04;QD=33.69;SOR=2.303	GT:AD:DP:GQ:PL	1/1:0,38:38:99:1710,114,0
2L	8713943	.	GTATA	G	1389.73	.	AC=2;AF=1.00;AN=2;DP=49;ExcessHet=3.0103;FS=0.000;MLEAC=1;MLEAF=0.500;MQ=42.11;QD=31.46;SOR=1.942	GT:AD:DP:GQ:PL	1/1:1,35:36:80:1349,80,0
2L	8714066	2L_8714066_SNP	T	G	1906.77	.	AC=2;AF=1.00;AN=2;DB;DP=44;ExcessHet=3.0103;FS=0.000;MLEAC=2;MLEAF=1.00;MQ=42.44;QD=27.59;SOR=1.179	GT:AD:DP:GQ:PL	1/1:0,43:43:99:1935,129,0
2L	8714067	2L_8714067_SNP	T	A	1906.77	.	AC=2;AF=1.00;AN=2;DB;DP=44;ExcessHet=3.0103;FS=0.000;MLEAC=2;MLEAF=1.00;MQ=42.44;QD=31.01;SOR=1.179	GT:AD:DP:GQ:PL	1/1:0,43:43:99:1935,129,0
2L	8714200	.	G	C	1741.77	.	AC=2;AF=1.00;AN=2;BaseQRankSum=2.080;ClippingRankSum=0.000;DP=70;ExcessHet=3.0103;FS=0.000;MLEAC=2;MLEAF=1.00;MQ=43.79;MQRankSum=-0.441;QD=24.88;ReadPosRankSum=-0.979;SOR=1.179	GT:AD:DP:GQ:PL	1/1:2,68:70:99:1770,174,0
2L	8715050	.	G	A	2401.77	.	AC=2;AF=1.00;AN=2;DP=54;ExcessHet=3.0103;FS=0.000;MLEAC=2;MLEAF=1.00;MQ=43.93;QD=29.77;SOR=1.022	GT:AD:DP:GQ:PL	1/1:0,54:54:99:2430,163,0
2L	8715052	.	TCAAAACGAGCGAGCGA	T	2392.73	.	AC=2;AF=1.00;AN=2;DP=54;ExcessHet=3.0103;FS=0.000;MLEAC=2;MLEAF=1.00;MQ=43.93;QD=29.28;SOR=1.022	GT:AD:DP:GQ:PL	1/1:0,54:54:99:2430,163,0
2L	8715068	.	A	ATT	2392.73	.	AC=2;AF=1.00;AN=2;DP=54;ExcessHet=3.0103;FS=0.000;MLEAC=2;MLEAF=1.00;MQ=43.93;QD=29.94;SOR=1.022	GT:AD:DP:GQ:PL	1/1:0,54:54:99:2430,163,0
2L	8715147	2L_8715147_SNP	T	C	1519.77	.	AC=2;AF=1.00;AN=2;DB;DP=57;ExcessHet=3.0103;FS=0.000;MLEAC=2;MLEAF=1.00;MQ=44.00;QD=26.66;SOR=1.238	GT:AD:DP:GQ:PL	1/1:0,57:57:99:1548,171,0
2L	8716458	2L_8716458_SNP	A	G	1739.77	.	AC=2;AF=1.00;AN=2;DB;DP=67;ExcessHet=3.0103;FS=0.000;MLEAC=2;MLEAF=1.00;MQ=44.00;QD=26.36;SOR=1.112	GT:AD:DP:GQ:PL	1/1:0,66:66:99:1768,197,0
2L	8717204	2L_8717204_SNP	A	T	1434.77	.	AC=2;AF=1.00;AN=2;BaseQRankSum=-0.773;ClippingRankSum=0.000;DB;DP=56;ExcessHet=3.0103;FS=0.000;MLEAC=2;MLEAF=1.00;MQ=43.97;MQRankSum=0.000;QD=26.57;ReadPosRankSum=-0.596;SOR=0.282	GT:AD:DP:GQ:PL	1/1:1,53:54:99:1463,133,0
2L	8717425	2L_8717425_SNP	A	G	1361.77	.	AC=2;AF=1.00;AN=2;BaseQRankSum=-0.459;ClippingRankSum=0.000;DB;DP=52;ExcessHet=3.0103;FS=0.000;MLEAC=2;MLEAF=1.00;MQ=44.00;MQRankSum=0.000;QD=26.19;ReadPosRankSum=-0.836;SOR=0.519	GT:AD:DP:GQ:PL	1/1:1,51:52:99:1390,128,0
2L	8717663	2L_8717663_SNP	A	G	1737.77	.	AC=2;AF=1.00;AN=2;DB;DP=67;ExcessHet=3.0103;FS=0.000;MLEAC=2;MLEAF=1.00;MQ=43.97;QD=25.94;SOR=1.230	GT:AD:DP:GQ:PL	1/1:0,67:67:99:1766,200,0
2L	8717724	2L_8717724_SNP	A	G	1823.77	.	AC=2;AF=1.00;AN=2;DB;DP=68;ExcessHet=3.0103;FS=0.000;MLEAC=2;MLEAF=1.00;MQ=44.00;QD=26.82;SOR=1.179	GT:AD:DP:GQ:PL	1/1:0,68:68:99:1852,203,0
2L	8717805	2L_8717805_SNP	A	G	1550.77	.	AC=2;AF=1.00;AN=2;DB;DP=59;ExcessHet=3.0103;FS=0.000;MLEAC=2;MLEAF=1.00;MQ=44.00;QD=26.28;SOR=0.871	GT:AD:DP:GQ:PL	1/1:0,59:59:99:1579,177,0
2L	8718030	2L_8718030_SNP	C	T	1252.77	.	AC=2;AF=1.00;AN=2;DB;DP=47;ExcessHet=3.0103;FS=0.000;MLEAC=2;MLEAF=1.00;MQ=43.96;QD=27.23;SOR=1.203	GT:AD:DP:GQ:PL	1/1:0,46:46:99:1281,138,0
2L	8718071	2L_8718071_SNP	C	G	982.77	.	AC=2;AF=1.00;AN=2;DB;DP=38;ExcessHet=3.0103;FS=0.000;MLEAC=2;MLEAF=1.00;MQ=43.95;QD=25.86;SOR=1.179	GT:AD:DP:GQ:PL	1/1:0,38:38:99:1011,114,0
2L	8718097	2L_8718097_SNP	G	A	968.77	.	AC=2;AF=1.00;AN=2;DB;DP=37;ExcessHet=3.0103;FS=0.000;MLEAC=2;MLEAF=1.00;MQ=43.95;QD=26.18;SOR=0.859	GT:AD:DP:GQ:PL	1/1:0,37:37:99:997,110,0
2L	8718149	2L_8718149_SNP	G	A	1036.77	.	AC=2;AF=1.00;AN=2;DB;DP=39;ExcessHet=3.0103;FS=0.000;MLEAC=2;MLEAF=1.00;MQ=44.00;QD=26.58;SOR=1.387	GT:AD:DP:GQ:PL	1/1:0,39:39:99:1065,117,0
2L	8718253	2L_8718253_SNP	C	T	1369.77	.	AC=2;AF=1.00;AN=2;DB;DP=52;ExcessHet=3.0103;FS=0.000;MLEAC=2;MLEAF=1.00;MQ=44.00;QD=26.34;SOR=1.747	GT:AD:DP:GQ:PL	1/1:0,52:52:99:1398,155,0
2L	8718404	2L_8718404_SNP	C	T	1316.77	.	AC=2;AF=1.00;AN=2;DB;DP=50;ExcessHet=3.0103;FS=0.000;MLEAC=2;MLEAF=1.00;MQ=44.00;QD=26.87;SOR=0.733	GT:AD:DP:GQ:PL	1/1:0,49:49:99:1345,147,0
2L	8718575	2L_8718575_SNP	C	A	2816.77	.	AC=2;AF=1.00;AN=2;DB;DP=64;ExcessHet=3.0103;FS=0.000;MLEAC=2;MLEAF=1.00;MQ=44.00;QD=34.86;SOR=1.503	GT:AD:DP:GQ:PL	1/1:0,64:64:99:2845,196,0
2L	8718581	2L_8718581_SNP	G	T	2797.77	.	AC=2;AF=1.00;AN=2;DB;DP=63;ExcessHet=3.0103;FS=0.000;MLEAC=2;MLEAF=1.00;MQ=44.00;QD=28.87;SOR=1.366	GT:AD:DP:GQ:PL	1/1:0,63:63:99:2826,193,0
2L	8718679	2L_8718679_SNP	G	T	1598.77	.	AC=2;AF=1.00;AN=2;DB;DP=61;ExcessHet=3.0103;FS=0.000;MLEAC=2;MLEAF=1.00;MQ=44.00;QD=26.65;SOR=1.255	GT:AD:DP:GQ:PL	1/1:0,60:60:99:1627,180,0
2L	8718775	2L_8718775_SNP	T	G	2169.77	.	AC=2;AF=1.00;AN=2;DB;DP=82;ExcessHet=3.0103;FS=0.000;MLEAC=2;MLEAF=1.00;MQ=43.86;QD=26.46;SOR=1.022	GT:AD:DP:GQ:PL	1/1:0,82:82:99:2198,245,0
2L	8718815	2L_8718815_SNP	T	C	2356.77	.	AC=2;AF=1.00;AN=2;DB;DP=89;ExcessHet=3.0103;FS=0.000;MLEAC=2;MLEAF=1.00;MQ=43.65;QD=26.48;SOR=0.965	GT:AD:DP:GQ:PL	1/1:0,89:89:99:2385,266,0
2L	8718869	2L_8718869_SNP	T	A	2089.77	.	AC=2;AF=1.00;AN=2;DB;DP=78;ExcessHet=3.0103;FS=0.000;MLEAC=2;MLEAF=1.00;MQ=43.72;QD=26.79;SOR=1.040	GT:AD:DP:GQ:PL	1/1:0,78:78:99:2118,234,0
2L	8718940	2L_8718940_SNP	A	G	2116.77	.	AC=2;AF=1.00;AN=2;DB;DP=78;ExcessHet=3.0103;FS=0.000;MLEAC=2;MLEAF=1.00;MQ=43.37;QD=27.14;SOR=0.855	GT:AD:DP:GQ:PL	1/1:0,78:78:99:2145,233,0
2L	8718954	2L_8718954_SNP	T	A	3302.77	.	AC=2;AF=1.00;AN=2;DB;DP=72;ExcessHet=3.0103;FS=0.000;MLEAC=2;MLEAF=1.00;MQ=43.24;QD=31.90;SOR=0.869	GT:AD:DP:GQ:PL	1/1:0,72:72:99:3331,226,0
2L	8718964	2L_8718964_SNP	G	C	3466.77	.	AC=2;AF=1.00;AN=2;DB;DP=77;ExcessHet=3.0103;FS=0.000;MLEAC=2;MLEAF=1.00;MQ=43.26;QD=31.45;SOR=0.772	GT:AD:DP:GQ:PL	1/1:0,77:77:99:3495,235,0
2L	8718965	2L_8718965_SNP	G	A	3436.77	.	AC=2;AF=1.00;AN=2;DB;DP=75;ExcessHet=3.0103;FS=0.000;MLEAC=2;MLEAF=1.00;MQ=43.24;QD=27.03;SOR=0.832	GT:AD:DP:GQ:PL	1/1:0,75:75:99:3465,232,0
2L	8718984	2L_8718984_SNP	T	C	3258.77	.	AC=2;AF=1.00;AN=2;DB;DP=74;ExcessHet=3.0103;FS=0.000;MLEAC=2;MLEAF=1.00;MQ=43.15;QD=29.33;SOR=0.864	GT:AD:DP:GQ:PL	1/1:0,74:74:99:3287,223,0
2L	8718985	2L_8718985_SNP	T	G	3258.77	.	AC=2;AF=1.00;AN=2;DB;DP=72;ExcessHet=3.0103;FS=0.000;MLEAC=2;MLEAF=1.00;MQ=43.13;QD=25.76;SOR=0.869	GT:AD:DP:GQ:PL	1/1:0,72:72:99:3287,223,0
2L	8719007	.	T	A	3455.77	.	AC=2;AF=1.00;AN=2;DP=79;ExcessHet=3.0103;FS=0.000;MLEAC=2;MLEAF=1.00;MQ=43.19;QD=25.98;SOR=0.718	GT:AD:DP:GQ:PL	1/1:0,79:79:99:3484,238,0
2L	8719014	2L_8719014_SNP	A	T	3534.77	.	AC=2;AF=1.00;AN=2;DB;DP=80;ExcessHet=3.0103;FS=0.000;MLEAC=2;MLEAF=1.00;MQ=43.15;QD=29.47;SOR=0.908	GT:AD:DP:GQ:PL	1/1:0,80:80:99:3563,244,0
2L	8719043	2L_8719043_SNP	C	T	2048.77	.	AC=2;AF=1.00;AN=2;DB;DP=78;ExcessHet=3.0103;FS=0.000;MLEAC=2;MLEAF=1.00;MQ=43.16;QD=26.27;SOR=0.693	GT:AD:DP:GQ:PL	1/1:0,78:78:99:2077,232,0
2L	8719121	2L_8719121_SNP	T	G	3418.77	.	AC=2;AF=1.00;AN=2;DB;DP=79;ExcessHet=3.0103;FS=0.000;MLEAC=2;MLEAF=1.00;MQ=43.50;QD=29.82;SOR=1.003	GT:AD:DP:GQ:PL	1/1:0,79:79:99:3447,238,0
2L	8719126	2L_8719126_SNP	C	T	3318.77	.	AC=2;AF=1.00;AN=2;DB;DP=75;ExcessHet=3.0103;FS=0.000;MLEAC=2;MLEAF=1.00;MQ=43.47;QD=28.60;SOR=0.955	GT:AD:DP:GQ:PL	1/1:0,75:75:99:3347,229,0
2L	8719176	2L_8719176_SNP	C	T	1733.77	.	AC=2;AF=1.00;AN=2;DB;DP=66;ExcessHet=3.0103;FS=0.000;MLEAC=2;MLEAF=1.00;MQ=43.10;QD=26.27;SOR=1.033	GT:AD:DP:GQ:PL	1/1:0,66:66:99:1762,197,0
2L	8719222	2L_8719222_SNP	C	G	1489.77	.	AC=2;AF=1.00;AN=2;DB;DP=57;ExcessHet=3.0103;FS=0.000;MLEAC=2;MLEAF=1.00;MQ=43.09;QD=26.14;SOR=0.877	GT:AD:DP:GQ:PL	1/1:0,57:57:99:1518,170,0
2L	8719255	.	TAGCCATTTTGGTCACTTCGGTAG	T	2046.73	.	AC=2;AF=1.00;AN=2;DP=48;ExcessHet=3.0103;FS=0.000;MLEAC=2;MLEAF=1.00;MQ=42.69;QD=35.12;SOR=0.866	GT:AD:DP:GQ:PL	1/1:0,48:48:99:2084,144,0
2L	8719298	2L_8719298_SNP	A	G	1219.77	.	AC=2;AF=1.00;AN=2;DB;DP=50;ExcessHet=3.0103;FS=0.000;MLEAC=2;MLEAF=1.00;MQ=42.86;QD=24.40;SOR=0.859	GT:AD:DP:GQ:PL	1/1:0,50:50:99:1248,147,0
2L	8720319	2L_8720319_SNP	C	A	532.77	.	AC=2;AF=1.00;AN=2;DB;DP=13;ExcessHet=3.0103;FS=0.000;MLEAC=2;MLEAF=1.00;MQ=39.58;QD=32.86;SOR=1.179	GT:AD:DP:GQ:PL	1/1:0,13:13:39:561,39,0
2L	8720358	2L_8720358_SNP	T	A	62.74	.	AC=2;AF=1.00;AN=2;DB;DP=11;ExcessHet=3.0103;FS=0.000;MLEAC=2;MLEAF=1.00;MQ=39.52;QD=31.37;SOR=2.303	GT:AD:DP:GQ:PL	1/1:0,2:2:6:90,6,0
2L	8720371	.	G	T	62.74	.	AC=2;AF=1.00;AN=2;DP=9;ExcessHet=3.0103;FS=0.000;MLEAC=2;MLEAF=1.00;MQ=38.82;QD=31.37;SOR=2.303	GT:AD:DP:GQ:PL	1/1:0,2:2:6:90,6,0
2L	8720373	.	G	T	62.74	.	AC=2;AF=1.00;AN=2;DP=9;ExcessHet=3.0103;FS=0.000;MLEAC=2;MLEAF=1.00;MQ=38.82;QD=31.37;SOR=2.303	GT:AD:DP:GQ:PL	1/1:0,2:2:6:90,6,0
2L	8720433	2L_8720433_SNP	C	T	601.77	.	AC=2;AF=1.00;AN=2;DB;DP=14;ExcessHet=3.0103;FS=0.000;MLEAC=2;MLEAF=1.00;MQ=37.03;QD=28.82;SOR=2.985	GT:AD:DP:GQ:PL	1/1:0,14:14:42:630,42,0
2L	8720443	2L_8720443_SNP	T	G	629.77	.	AC=2;AF=1.00;AN=2;DB;DP=15;ExcessHet=3.0103;FS=0.000;MLEAC=2;MLEAF=1.00;MQ=37.54;QD=27.90;SOR=2.448	GT:AD:DP:GQ:PL	1/1:0,15:15:45:658,45,0
2L	8720557	2L_8720557_SNP	G	A	1161.77	.	AC=2;AF=1.00;AN=2;DB;DP=26;ExcessHet=3.0103;FS=0.000;MLEAC=2;MLEAF=1.00;MQ=41.99;QD=34.57;SOR=2.303	GT:AD:DP:GQ:PL	1/1:0,26:26:81:1190,81,0
2L	8720563	2L_8720563_SNP	A	G	1137.77	.	AC=2;AF=1.00;AN=2;DB;DP=26;ExcessHet=3.0103;FS=0.000;MLEAC=2;MLEAF=1.00;MQ=42.67;QD=29.15;SOR=2.303	GT:AD:DP:GQ:PL	1/1:0,26:26:78:1166,78,0
2L	8720582	2L_8720582_SNP	T	G	1104.77	.	AC=2;AF=1.00;AN=2;DB;DP=25;ExcessHet=3.0103;FS=0.000;MLEAC=2;MLEAF=1.00;MQ=43.24;QD=27.98;SOR=1.893	GT:AD:DP:GQ:PL	1/1:0,25:25:81:1133,81,0
2L	8720779	2L_8720779_SNP	A	G	1054.77	.	AC=2;AF=1.00;AN=2;DB;DP=40;ExcessHet=3.0103;FS=0.000;MLEAC=2;MLEAF=1.00;MQ=43.59;QD=26.37;SOR=1.609	GT:AD:DP:GQ:PL	1/1:0,40:40:99:1083,120,0
2L	8720912	.	A	AG	214.27	.	AC=2;AF=1.00;AN=2;BaseQRankSum=0.337;ClippingRankSum=0.000;DP=26;ExcessHet=3.0103;FS=0.000;MLEAC=2;MLEAF=1.00;MQ=43.00;MQRankSum=-0.224;QD=13.39;ReadPosRankSum=1.109;SOR=1.609	GT:AD:DP:GQ:PL	1/1:3,13:16:1:249,1,0
2L	8721750	2L_8721750_SNP	A	C	1323.77	.	AC=2;AF=1.00;AN=2;BaseQRankSum=1.802;ClippingRankSum=0.000;DB;DP=51;ExcessHet=3.0103;FS=3.651;MLEAC=2;MLEAF=1.00;MQ=44.00;MQRankSum=0.000;QD=25.96;ReadPosRankSum=-0.648;SOR=0.746	GT:AD:DP:GQ:PL	1/1:1,50:51:99:1352,143,0
2L	8721802	.	A	T	1469.77	.	AC=2;AF=1.00;AN=2;DP=54;ExcessHet=3.0103;FS=0.000;MLEAC=2;MLEAF=1.00;MQ=44.00;QD=27.22;SOR=0.846	GT:AD:DP:GQ:PL	1/1:0,54:54:99:1498,162,0
2L	8721904	2L_8721904_SNP	C	T	1225.77	.	AC=2;AF=1.00;AN=2;DB;DP=46;ExcessHet=3.0103;FS=0.000;MLEAC=2;MLEAF=1.00;MQ=43.89;QD=26.65;SOR=1.085	GT:AD:DP:GQ:PL	1/1:0,46:46:99:1254,138,0
2L	8721937	.	C	CT	850.73	.	AC=2;AF=1.00;AN=2;BaseQRankSum=-0.829;ClippingRankSum=0.000;DP=52;ExcessHet=3.0103;FS=0.000;MLEAC=2;MLEAF=1.00;MQ=43.87;MQRankSum=-0.315;QD=18.49;ReadPosRankSum=-1.670;SOR=0.458	GT:AD:DP:GQ:PL	1/1:3,43:46:81:888,81,0
2L	8721953	2L_8721953_SNP	T	C	1988.77	.	AC=2;AF=1.00;AN=2;DB;DP=51;ExcessHet=3.0103;FS=0.000;MLEAC=2;MLEAF=1.00;MQ=43.92;QD=21.31;SOR=0.813	GT:AD:DP:GQ:PL	1/1:0,51:51:99:2017,153,0
2L	8722195	.	CAA	C	1548.73	.	AC=2;AF=1.00;AN=2;DP=54;ExcessHet=3.0103;FS=0.000;MLEAC=2;MLEAF=1.00;MQ=43.91;QD=29.78;SOR=0.693	GT:AD:DP:GQ:PL	1/1:0,52:52:99:1586,156,0
2L	8722265	2L_8722265_SNP	T	A	2517.77	.	AC=2;AF=1.00;AN=2;DB;DP=54;ExcessHet=3.0103;FS=0.000;MLEAC=2;MLEAF=1.00;MQ=43.95;QD=35.80;SOR=0.846	GT:AD:DP:GQ:PL	1/1:0,54:54:99:2546,172,0
2L	8722266	2L_8722266_SNP	A	T	2545.77	.	AC=2;AF=1.00;AN=2;DB;DP=56;ExcessHet=3.0103;FS=0.000;MLEAC=2;MLEAF=1.00;MQ=43.95;QD=31.66;SOR=0.765	GT:AD:DP:GQ:PL	1/1:0,56:56:99:2574,175,0
2L	8722279	2L_8722279_SNP	A	G	2492.77	.	AC=2;AF=1.00;AN=2;DB;DP=59;ExcessHet=3.0103;FS=0.000;MLEAC=2;MLEAF=1.00;MQ=43.95;QD=31.95;SOR=0.726	GT:AD:DP:GQ:PL	1/1:0,59:59:99:2521,178,0
2L	8722356	2L_8722356_SNP	T	C	1700.77	.	AC=2;AF=1.00;AN=2;BaseQRankSum=2.426;ClippingRankSum=0.000;DB;DP=64;ExcessHet=3.0103;FS=0.000;MLEAC=2;MLEAF=1.00;MQ=43.95;MQRankSum=-0.091;QD=27.00;ReadPosRankSum=-0.177;SOR=1.022	GT:AD:DP:GQ:PL	1/1:2,61:63:99:1729,148,0
2L	8722359	2L_8722359_SNP	T	A	1700.77	.	AC=2;AF=1.00;AN=2;BaseQRankSum=2.149;ClippingRankSum=0.000;DB;DP=65;ExcessHet=3.0103;FS=0.000;MLEAC=2;MLEAF=1.00;MQ=43.96;MQRankSum=-0.089;QD=26.17;ReadPosRankSum=-0.114;SOR=1.010	GT:AD:DP:GQ:PL	1/1:2,63:65:99:1729,148,0
2L	8722537	2L_8722537_SNP	C	G	1729.77	.	AC=2;AF=1.00;AN=2;DB;DP=64;ExcessHet=3.0103;FS=0.000;MLEAC=2;MLEAF=1.00;MQ=44.00;QD=27.03;SOR=0.966	GT:AD:DP:GQ:PL	1/1:0,64:64:99:1758,191,0
2L	8722950	2L_8722950_SNP	A	G	1216.77	.	AC=2;AF=1.00;AN=2;DB;DP=50;ExcessHet=3.0103;FS=0.000;MLEAC=2;MLEAF=1.00;MQ=43.02;QD=25.35;SOR=1.179	GT:AD:DP:GQ:PL	1/1:0,48:48:99:1245,142,0
2L	8722994	2L_8722994_SNP	G	A	1352.77	.	AC=2;AF=1.00;AN=2;DB;DP=53;ExcessHet=3.0103;FS=0.000;MLEAC=2;MLEAF=1.00;MQ=43.22;QD=26.52;SOR=1.094	GT:AD:DP:GQ:PL	1/1:0,51:51:99:1381,152,0
2L	8731699	2L_8731699_SNP	T	C	1421.77	.	AC=2;AF=1.00;AN=2;DB;DP=52;ExcessHet=3.0103;FS=0.000;MLEAC=2;MLEAF=1.00;MQ=42.52;QD=27.34;SOR=1.480	GT:AD:DP:GQ:PL	1/1:0,52:52:99:1450,156,0
2L	8731838	2L_8731838_SNP	A	G	2660.77	.	AC=2;AF=1.00;AN=2;DB;DP=61;ExcessHet=3.0103;FS=0.000;MLEAC=2;MLEAF=1.00;MQ=43.66;QD=30.38;SOR=1.392	GT:AD:DP:GQ:PL	1/1:0,61:61:99:2689,184,0
2L	8731842	2L_8731842_SNP	A	G	2754.77	.	AC=2;AF=1.00;AN=2;DB;DP=63;ExcessHet=3.0103;FS=0.000;MLEAC=2;MLEAF=1.00;MQ=43.70;QD=30.32;SOR=1.467	GT:AD:DP:GQ:PL	1/1:0,63:63:99:2783,193,0
2L	8731872	2L_8731872_SNP	A	C	2911.77	.	AC=2;AF=1.00;AN=2;DB;DP=66;ExcessHet=3.0103;FS=0.000;MLEAC=2;MLEAF=1.00;MQ=43.91;QD=34.10;SOR=1.681	GT:AD:DP:GQ:PL	1/1:0,66:66:99:2940,199,0
2L	8731878	2L_8731878_SNP	A	G	2930.77	.	AC=2;AF=1.00;AN=2;DB;DP=67;ExcessHet=3.0103;FS=0.000;MLEAC=2;MLEAF=1.00;MQ=43.91;QD=29.12;SOR=1.609	GT:AD:DP:GQ:PL	1/1:0,67:67:99:2959,202,0
2L	8731925	2L_8731925_SNP	T	A	1713.77	.	AC=2;AF=1.00;AN=2;BaseQRankSum=0.428;ClippingRankSum=0.000;DB;DP=67;ExcessHet=3.0103;FS=0.000;MLEAC=2;MLEAF=1.00;MQ=43.94;MQRankSum=-0.088;QD=25.58;ReadPosRankSum=0.052;SOR=0.412	GT:AD:DP:GQ:PL	1/1:1,66:67:99:1742,174,0
2L	8731937	2L_8731937_SNP	A	T	1646.77	.	AC=2;AF=1.00;AN=2;BaseQRankSum=0.615;ClippingRankSum=0.000;DB;DP=64;ExcessHet=3.0103;FS=0.000;MLEAC=2;MLEAF=1.00;MQ=43.94;MQRankSum=-0.090;QD=25.73;ReadPosRankSum=-0.596;SOR=0.446	GT:AD:DP:GQ:PL	1/1:1,63:64:99:1675,165,0
2L	8731991	2L_8731991_SNP	G	A	1546.77	.	AC=2;AF=1.00;AN=2;BaseQRankSum=0.864;ClippingRankSum=0.000;DB;DP=61;ExcessHet=3.0103;FS=0.000;MLEAC=2;MLEAF=1.00;MQ=44.00;MQRankSum=0.000;QD=25.36;ReadPosRankSum=-0.670;SOR=0.280	GT:AD:DP:GQ:PL	1/1:1,60:61:99:1575,155,0
2L	8732067	2L_8732067_SNP	C	T	2746.77	.	AC=2;AF=1.00;AN=2;BaseQRankSum=0.000;ClippingRankSum=0.000;DB;DP=64;ExcessHet=3.0103;FS=3.590;MLEAC=2;MLEAF=1.00;MQ=43.94;MQRankSum=-0.090;QD=30.34;ReadPosRankSum=-0.027;SOR=0.691	GT:AD:DP:GQ:PL	1/1:1,63:64:99:2775,123,0
2L	8732071	.	CAACTGCA	C	2765.73	.	AC=2;AF=1.00;AN=2;BaseQRankSum=-1.122;ClippingRankSum=0.000;DP=66;ExcessHet=3.0103;FS=3.571;MLEAC=2;MLEAF=1.00;MQ=43.94;MQRankSum=-0.088;QD=27.52;ReadPosRankSum=-0.315;SOR=0.677	GT:AD:DP:GQ:PL	1/1:1,65:66:99:2803,126,0
2L	8732123	2L_8732123_SNP	T	C	2023.77	.	AC=2;AF=1.00;AN=2;BaseQRankSum=0.210;ClippingRankSum=0.000;DB;DP=77;ExcessHet=3.0103;FS=3.183;MLEAC=2;MLEAF=1.00;MQ=43.95;MQRankSum=-0.082;QD=26.28;ReadPosRankSum=-0.702;SOR=0.391	GT:AD:DP:GQ:PL	1/1:1,76:77:99:2052,203,0
2L	8732529	.	CTTT	C	2148.73	.	AC=2;AF=1.00;AN=2;DP=72;ExcessHet=3.0103;FS=0.000;MLEAC=1;MLEAF=0.500;MQ=43.92;QD=32.07;SOR=1.179	GT:AD:DP:GQ:PL	1/1:0,67:67:99:2178,193,0
2L	8732585	2L_8732585_SNP	A	G	1283.77	.	AC=2;AF=1.00;AN=2;DB;DP=48;ExcessHet=3.0103;FS=0.000;MLEAC=2;MLEAF=1.00;MQ=43.92;QD=26.75;SOR=0.693	GT:AD:DP:GQ:PL	1/1:0,48:48:99:1312,144,0
2L	8732644	2L_8732644_SNP	A	T	2693.77	.	AC=2;AF=1.00;AN=2;DB;DP=63;ExcessHet=3.0103;FS=0.000;MLEAC=2;MLEAF=1.00;MQ=43.94;QD=28.45;SOR=0.724	GT:AD:DP:GQ:PL	1/1:0,63:63:99:2722,193,0
2L	8732653	2L_8732653_SNP	G	A	2629.77	.	AC=2;AF=1.00;AN=2;DB;DP=58;ExcessHet=3.0103;FS=0.000;MLEAC=2;MLEAF=1.00;MQ=43.97;QD=25.29;SOR=0.693	GT:AD:DP:GQ:PL	1/1:0,58:58:99:2658,187,0
2L	8732953	.	C	CA	1020.73	.	AC=2;AF=1.00;AN=2;BaseQRankSum=-2.698;ClippingRankSum=0.000;DP=67;ExcessHet=3.0103;FS=6.264;MLEAC=2;MLEAF=1.00;MQ=44.00;MQRankSum=0.000;QD=17.01;ReadPosRankSum=-1.112;SOR=0.267	GT:AD:DP:GQ:PL	1/1:5,55:60:98:1058,98,0
2L	8734400	.	A	G	1367.77	.	AC=2;AF=1.00;AN=2;DP=49;ExcessHet=3.0103;FS=0.000;MLEAC=2;MLEAF=1.00;MQ=44.00;QD=27.91;SOR=2.078	GT:AD:DP:GQ:PL	1/1:0,49:49:99:1396,147,0
2L	8734991	2L_8734991_SNP	G	A	1303.77	.	AC=2;AF=1.00;AN=2;DB;DP=49;ExcessHet=3.0103;FS=0.000;MLEAC=2;MLEAF=1.00;MQ=44.00;QD=26.61;SOR=0.733	GT:AD:DP:GQ:PL	1/1:0,49:49:99:1332,147,0
2L	8735075	2L_8735075_SNP	T	A	1390.77	.	AC=2;AF=1.00;AN=2;DB;DP=54;ExcessHet=3.0103;FS=0.000;MLEAC=2;MLEAF=1.00;MQ=43.96;QD=26.24;SOR=0.981	GT:AD:DP:GQ:PL	1/1:0,53:53:99:1419,158,0
2L	8735134	2L_8735134_SNP	T	C	1375.77	.	AC=2;AF=1.00;AN=2;DB;DP=55;ExcessHet=3.0103;FS=0.000;MLEAC=2;MLEAF=1.00;MQ=43.63;QD=25.96;SOR=0.892	GT:AD:DP:GQ:PL	1/1:0,53:53:99:1404,158,0
2L	8735325	2L_8735325_SNP	A	C	1370.77	.	AC=2;AF=1.00;AN=2;DB;DP=51;ExcessHet=3.0103;FS=0.000;MLEAC=2;MLEAF=1.00;MQ=43.94;QD=26.88;SOR=1.565	GT:AD:DP:GQ:PL	1/1:0,51:51:99:1399,152,0
2L	8735386	.	C	CTT	1487.73	.	AC=2;AF=1.00;AN=2;DP=51;ExcessHet=3.0103;FS=0.000;MLEAC=2;MLEAF=1.00;MQ=43.90;QD=30.99;SOR=0.963	GT:AD:DP:GQ:PL	1/1:0,48:48:99:1525,145,0
2L	8735414	2L_8735414_SNP	A	G	1468.77	.	AC=2;AF=1.00;AN=2;DB;DP=55;ExcessHet=3.0103;FS=0.000;MLEAC=2;MLEAF=1.00;MQ=43.95;QD=26.70;SOR=0.884	GT:AD:DP:GQ:PL	1/1:0,55:55:99:1497,164,0
2L	8735542	2L_8735542_SNP	A	G	1794.77	.	AC=2;AF=1.00;AN=2;DB;DP=70;ExcessHet=3.0103;FS=0.000;MLEAC=2;MLEAF=1.00;MQ=43.97;QD=26.01;SOR=0.781	GT:AD:DP:GQ:PL	1/1:0,69:69:99:1823,206,0
2L	8735731	2L_8735731_SNP	T	A	1319.77	.	AC=2;AF=1.00;AN=2;DB;DP=48;ExcessHet=3.0103;FS=0.000;MLEAC=2;MLEAF=1.00;MQ=44.00;QD=27.50;SOR=0.866	GT:AD:DP:GQ:PL	1/1:0,48:48:99:1348,144,0
2L	8735809	2L_8735809_SNP	A	G	2069.77	.	AC=2;AF=1.00;AN=2;DB;DP=48;ExcessHet=3.0103;FS=0.000;MLEAC=2;MLEAF=1.00;MQ=42.23;QD=30.01;SOR=1.378	GT:AD:DP:GQ:PL	1/1:0,47:47:99:2098,141,0
2L	8735815	2L_8735815_SNP	C	T	2216.77	.	AC=2;AF=1.00;AN=2;DB;DP=49;ExcessHet=3.0103;FS=0.000;MLEAC=2;MLEAF=1.00;MQ=42.27;QD=34.57;SOR=1.426	GT:AD:DP:GQ:PL	1/1:0,48:48:99:2245,153,0
2L	8735824	2L_8735824_SNP	G	T	2240.77	.	AC=2;AF=1.00;AN=2;DB;DP=53;ExcessHet=3.0103;FS=0.000;MLEAC=2;MLEAF=1.00;MQ=42.40;QD=33.02;SOR=1.480	GT:AD:DP:GQ:PL	1/1:0,52:52:99:2269,157,0
2L	8736032	2L_8736032_SNP	T	A	2168.77	.	AC=2;AF=1.00;AN=2;DB;DP=49;ExcessHet=3.0103;FS=0.000;MLEAC=2;MLEAF=1.00;MQ=43.88;QD=27.95;SOR=1.345	GT:AD:DP:GQ:PL	1/1:0,49:49:99:2197,147,0
2L	8736034	2L_8736034_SNP	T	C	2168.77	.	AC=2;AF=1.00;AN=2;DB;DP=48;ExcessHet=3.0103;FS=0.000;MLEAC=2;MLEAF=1.00;MQ=43.88;QD=26.27;SOR=1.298	GT:AD:DP:GQ:PL	1/1:0,48:48:99:2197,147,0
2L	8736059	2L_8736059_SNP	G	C	2176.77	.	AC=2;AF=1.00;AN=2;DB;DP=47;ExcessHet=3.0103;FS=0.000;MLEAC=2;MLEAF=1.00;MQ=43.83;QD=30.10;SOR=1.514	GT:AD:DP:GQ:PL	1/1:0,47:47:99:2205,147,0
2L	8736067	2L_8736067_SNP	A	C	1951.77	.	AC=2;AF=1.00;AN=2;DB;DP=43;ExcessHet=3.0103;FS=0.000;MLEAC=2;MLEAF=1.00;MQ=43.82;QD=25.54;SOR=1.055	GT:AD:DP:GQ:PL	1/1:0,43:43:99:1980,132,0
2L	8736072	2L_8736072_SNP	A	C	1816.77	.	AC=2;AF=1.00;AN=2;DB;DP=40;ExcessHet=3.0103;FS=0.000;MLEAC=2;MLEAF=1.00;MQ=43.80;QD=28.31;SOR=0.902	GT:AD:DP:GQ:PL	1/1:0,40:40:99:1845,123,0
2L	8736118	2L_8736118_SNP	T	A	1819.77	.	AC=2;AF=1.00;AN=2;DB;DP=44;ExcessHet=3.0103;FS=0.000;MLEAC=2;MLEAF=1.00;MQ=43.73;QD=31.76;SOR=0.990	GT:AD:DP:GQ:PL	1/1:0,44:44:99:1848,132,0
2L	8736141	2L_8736141_SNP	C	T	1972.77	.	AC=2;AF=1.00;AN=2;DB;DP=49;ExcessHet=3.0103;FS=0.000;MLEAC=2;MLEAF=1.00;MQ=43.80;QD=29.31;SOR=1.112	GT:AD:DP:GQ:PL	1/1:0,49:49:99:2001,147,0
2L	8736175	.	T	A	2017.77	.	AC=2;AF=1.00;AN=2;DP=46;ExcessHet=3.0103;FS=0.000;MLEAC=2;MLEAF=1.00;MQ=43.83;QD=26.98;SOR=0.693	GT:AD:DP:GQ:PL	1/1:0,46:46:99:2046,144,0
2L	8736188	.	TA	T	2044.73	.	AC=2;AF=1.00;AN=2;DP=49;ExcessHet=3.0103;FS=0.000;MLEAC=2;MLEAF=1.00;MQ=43.84;QD=28.79;SOR=0.818	GT:AD:DP:GQ:PL	1/1:0,49:49:99:2082,150,0
2L	8736217	2L_8736217_SNP	T	A	2382.77	.	AC=2;AF=1.00;AN=2;DB;DP=54;ExcessHet=3.0103;FS=0.000;MLEAC=2;MLEAF=1.00;MQ=43.85;QD=33.26;SOR=1.220	GT:AD:DP:GQ:PL	1/1:0,54:54:99:2411,163,0
2L	8736221	.	A	G	2444.77	.	AC=2;AF=1.00;AN=2;DP=56;ExcessHet=3.0103;FS=0.000;MLEAC=2;MLEAF=1.00;MQ=43.83;QD=32.09;SOR=1.101	GT:AD:DP:GQ:PL	1/1:0,56:56:99:2473,169,0
2L	8736281	2L_8736281_SNP	G	C	2452.77	.	AC=2;AF=1.00;AN=2;DB;DP=58;ExcessHet=3.0103;FS=0.000;MLEAC=2;MLEAF=1.00;MQ=43.83;QD=33.98;SOR=1.278	GT:AD:DP:GQ:PL	1/1:0,58:58:99:2481,178,0
2L	8736305	2L_8736305_SNP	T	C	2632.77	.	AC=2;AF=1.00;AN=2;DB;DP=65;ExcessHet=3.0103;FS=0.000;MLEAC=2;MLEAF=1.00;MQ=43.85;QD=32.41;SOR=1.249	GT:AD:DP:GQ:PL	1/1:0,65:65:99:2661,198,0
2L	8736338	2L_8736338_SNP	A	T	3106.77	.	AC=2;AF=1.00;AN=2;DB;DP=68;ExcessHet=3.0103;FS=0.000;MLEAC=2;MLEAF=1.00;MQ=43.83;QD=31.05;SOR=1.644	GT:AD:DP:GQ:PL	1/1:0,68:68:99:3135,211,0
2L	8736344	2L_8736344_SNP	T	G	3180.77	.	AC=2;AF=1.00;AN=2;DB;DP=70;ExcessHet=3.0103;FS=0.000;MLEAC=2;MLEAF=1.00;MQ=43.83;QD=29.91;SOR=1.512	GT:AD:DP:GQ:PL	1/1:0,70:70:99:3209,217,0
2L	8736353	2L_8736353_SNP	G	T	3041.77	.	AC=2;AF=1.00;AN=2;DB;DP=69;ExcessHet=3.0103;FS=0.000;MLEAC=2;MLEAF=1.00;MQ=43.83;QD=29.83;SOR=1.211	GT:AD:DP:GQ:PL	1/1:0,69:69:99:3070,210,0
2L	8736682	2L_8736682_SNP	C	T	1839.77	.	AC=2;AF=1.00;AN=2;BaseQRankSum=1.218;ClippingRankSum=0.000;DB;DP=72;ExcessHet=3.0103;FS=0.000;MLEAC=2;MLEAF=1.00;MQ=43.92;MQRankSum=4.796;QD=26.28;ReadPosRankSum=1.353;SOR=0.235	GT:AD:DP:GQ:PL	1/1:1,69:70:99:1868,183,0
2L	8736770	2L_8736770_SNP	A	G	1590.77	.	AC=2;AF=1.00;AN=2;DB;DP=60;ExcessHet=3.0103;FS=0.000;MLEAC=2;MLEAF=1.00;MQ=43.90;QD=26.96;SOR=0.796	GT:AD:DP:GQ:PL	1/1:0,59:59:99:1619,177,0
2L	8736794	2L_8736794_SNP	G	A	1275.77	.	AC=2;AF=1.00;AN=2;BaseQRankSum=0.500;ClippingRankSum=0.000;DB;DP=51;ExcessHet=3.0103;FS=0.000;MLEAC=2;MLEAF=1.00;MQ=43.96;MQRankSum=7.212;QD=25.02;ReadPosRankSum=0.599;SOR=0.256	GT:AD:DP:GQ:PL	1/1:1,50:51:99:1304,126,0
2L	8736824	2L_8736824_SNP	T	A	1279.77	.	AC=2;AF=1.00;AN=2;BaseQRankSum=-1.147;ClippingRankSum=0.000;DB;DP=50;ExcessHet=3.0103;FS=0.000;MLEAC=2;MLEAF=1.00;MQ=44.00;MQRankSum=0.000;QD=25.60;ReadPosRankSum=1.968;SOR=0.286	GT:AD:DP:GQ:PL	1/1:1,49:50:99:1308,121,0
2L	8736908	2L_8736908_SNP	A	G	1515.77	.	AC=2;AF=1.00;AN=2;DB;DP=57;ExcessHet=3.0103;FS=0.000;MLEAC=2;MLEAF=1.00;MQ=43.79;QD=26.59;SOR=1.047	GT:AD:DP:GQ:PL	1/1:0,57:57:99:1544,171,0
2L	8736983	2L_8736983_SNP	T	G	1530.77	.	AC=2;AF=1.00;AN=2;BaseQRankSum=2.407;ClippingRankSum=0.000;DB;DP=62;ExcessHet=3.0103;FS=0.000;MLEAC=2;MLEAF=1.00;MQ=43.84;MQRankSum=-0.327;QD=24.69;ReadPosRankSum=-0.399;SOR=0.760	GT:AD:DP:GQ:PL	1/1:2,60:62:99:1559,165,0
2L	8737025	.	CA	C	2031.73	.	AC=2;AF=1.00;AN=2;BaseQRankSum=-1.384;ClippingRankSum=0.000;DP=52;ExcessHet=3.0103;FS=3.388;MLEAC=2;MLEAF=1.00;MQ=43.85;MQRankSum=-0.172;QD=26.70;ReadPosRankSum=-1.408;SOR=0.563	GT:AD:DP:GQ:PL	1/1:1,47:48:99:2069,108,0
2L	8737044	2L_8737044_SNP	G	A	2224.77	.	AC=2;AF=1.00;AN=2;BaseQRankSum=0.622;ClippingRankSum=0.000;DB;DP=57;ExcessHet=3.0103;FS=3.757;MLEAC=2;MLEAF=1.00;MQ=43.93;MQRankSum=-0.095;QD=32.98;ReadPosRankSum=-1.402;SOR=0.814	GT:AD:DP:GQ:PL	1/1:1,56:57:99:2253,129,0
2L	8737152	.	CA	C	833.73	.	AC=2;AF=1.00;AN=2;DP=39;ExcessHet=3.0103;FS=0.000;MLEAC=2;MLEAF=1.00;MQ=43.95;QD=21.94;SOR=1.040	GT:AD:DP:GQ:PL	1/1:0,38:38:99:871,114,0
2L	8737340	.	G	GT	1096.73	.	AC=2;AF=1.00;AN=2;DP=59;ExcessHet=3.0103;FS=0.000;MLEAC=2;MLEAF=1.00;MQ=43.81;QD=20.69;SOR=0.808	GT:AD:DP:GQ:PL	1/1:0,53:53:99:1134,157,0
2L	8737500	2L_8737500_SNP	A	T	1383.77	.	AC=2;AF=1.00;AN=2;DB;DP=52;ExcessHet=3.0103;FS=0.000;MLEAC=2;MLEAF=1.00;MQ=44.00;QD=27.13;SOR=1.201	GT:AD:DP:GQ:PL	1/1:0,51:51:99:1412,153,0
2L	8737572	2L_8737572_SNP	T	C	1582.77	.	AC=2;AF=1.00;AN=2;DB;DP=61;ExcessHet=3.0103;FS=0.000;MLEAC=2;MLEAF=1.00;MQ=43.97;QD=25.95;SOR=1.107	GT:AD:DP:GQ:PL	1/1:0,61:61:99:1611,182,0
2L	8737617	2L_8737617_SNP	G	C	1836.77	.	AC=2;AF=1.00;AN=2;DB;DP=69;ExcessHet=3.0103;FS=0.000;MLEAC=2;MLEAF=1.00;MQ=43.97;QD=26.62;SOR=1.131	GT:AD:DP:GQ:PL	1/1:0,69:69:99:1865,206,0
2L	8737672	2L_8737672_SNP	T	C	2961.77	.	AC=2;AF=1.00;AN=2;DB;DP=67;ExcessHet=3.0103;FS=0.000;MLEAC=2;MLEAF=1.00;MQ=43.97;QD=34.76;SOR=0.917	GT:AD:DP:GQ:PL	1/1:0,67:67:99:2990,202,0
2L	8737674	2L_8737674_SNP	C	T	2961.77	.	AC=2;AF=1.00;AN=2;DB;DP=67;ExcessHet=3.0103;FS=0.000;MLEAC=2;MLEAF=1.00;MQ=43.97;QD=32.57;SOR=0.917	GT:AD:DP:GQ:PL	1/1:0,67:67:99:2990,202,0
2L	8737744	2L_8737744_SNP	C	T	1887.77	.	AC=2;AF=1.00;AN=2;DB;DP=69;ExcessHet=3.0103;FS=0.000;MLEAC=2;MLEAF=1.00;MQ=44.00;QD=27.36;SOR=0.722	GT:AD:DP:GQ:PL	1/1:0,69:69:99:1916,207,0
2L	8737755	2L_8737755_SNP	A	C	1817.77	.	AC=2;AF=1.00;AN=2;DB;DP=68;ExcessHet=3.0103;FS=0.000;MLEAC=2;MLEAF=1.00;MQ=44.00;QD=26.73;SOR=0.693	GT:AD:DP:GQ:PL	1/1:0,68:68:99:1846,204,0
2L	8737806	2L_8737806_SNP	T	C	3154.77	.	AC=2;AF=1.00;AN=2;DB;DP=72;ExcessHet=3.0103;FS=0.000;MLEAC=2;MLEAF=1.00;MQ=44.00;QD=34.78;SOR=0.749	GT:AD:DP:GQ:PL	1/1:0,72:72:99:3183,217,0
2L	8737815	2L_8737815_SNP	A	G	3272.77	.	AC=2;AF=1.00;AN=2;DB;DP=75;ExcessHet=3.0103;FS=0.000;MLEAC=2;MLEAF=1.00;MQ=44.00;QD=31.48;SOR=0.774	GT:AD:DP:GQ:PL	1/1:0,75:75:99:3301,229,0
2L	8737899	2L_8737899_SNP	G	A	1972.77	.	AC=2;AF=1.00;AN=2;DB;DP=75;ExcessHet=3.0103;FS=0.000;MLEAC=2;MLEAF=1.00;MQ=43.81;QD=26.30;SOR=0.719	GT:AD:DP:GQ:PL	1/1:0,75:75:99:2001,225,0
2L	8738002	2L_8738002_SNP	G	T	3420.77	.	AC=2;AF=1.00;AN=2;DB;DP=77;ExcessHet=3.0103;FS=0.000;MLEAC=2;MLEAF=1.00;MQ=43.81;QD=30.62;SOR=0.828	GT:AD:DP:GQ:PL	1/1:0,77:77:99:3449,232,0
2L	8738009	2L_8738009_SNP	G	T	3526.77	.	AC=2;AF=1.00;AN=2;DB;DP=79;ExcessHet=3.0103;FS=0.000;MLEAC=2;MLEAF=1.00;MQ=43.82;QD=34.11;SOR=0.881	GT:AD:DP:GQ:PL	1/1:0,79:79:99:3555,238,0
2L	8738012	2L_8738012_SNP	T	A	3481.77	.	AC=2;AF=1.00;AN=2;DB;DP=77;ExcessHet=3.0103;FS=0.000;MLEAC=2;MLEAF=1.00;MQ=43.81;QD=29.20;SOR=0.887	GT:AD:DP:GQ:PL	1/1:0,77:77:99:3510,235,0
2L	8738067	2L_8738067_SNP	A	G	2080.77	.	AC=2;AF=1.00;AN=2;DB;DP=79;ExcessHet=3.0103;FS=0.000;MLEAC=2;MLEAF=1.00;MQ=43.82;QD=26.34;SOR=1.003	GT:AD:DP:GQ:PL	1/1:0,79:79:99:2109,236,0
2L	8738147	2L_8738147_SNP	C	T	2058.77	.	AC=2;AF=1.00;AN=2;DB;DP=79;ExcessHet=3.0103;FS=0.000;MLEAC=2;MLEAF=1.00;MQ=44.00;QD=26.39;SOR=0.914	GT:AD:DP:GQ:PL	1/1:0,78:78:99:2087,233,0
2L	8738491	2L_8738491_SNP	T	G	1694.77	.	AC=2;AF=1.00;AN=2;DB;DP=64;ExcessHet=3.0103;FS=0.000;MLEAC=2;MLEAF=1.00;MQ=44.00;QD=26.48;SOR=0.966	GT:AD:DP:GQ:PL	1/1:0,64:64:99:1723,191,0
2L	8738815	2L_8738815_SNP	G	A	1758.77	.	AC=2;AF=1.00;AN=2;DB;DP=68;ExcessHet=3.0103;FS=0.000;MLEAC=2;MLEAF=1.00;MQ=43.97;QD=26.25;SOR=0.784	GT:AD:DP:GQ:PL	1/1:0,67:67:99:1787,200,0
2L	8738835	2L_8738835_SNP	G	A	1596.77	.	AC=2;AF=1.00;AN=2;DB;DP=60;ExcessHet=3.0103;FS=0.000;MLEAC=2;MLEAF=1.00;MQ=43.97;QD=26.61;SOR=0.906	GT:AD:DP:GQ:PL	1/1:0,60:60:99:1625,180,0
2L	8738945	2L_8738945_SNP	A	C	1496.77	.	AC=2;AF=1.00;AN=2;DB;DP=55;ExcessHet=3.0103;FS=0.000;MLEAC=2;MLEAF=1.00;MQ=43.89;QD=27.21;SOR=0.729	GT:AD:DP:GQ:PL	1/1:0,55:55:99:1525,165,0
2L	8739155	2L_8739155_SNP	C	A	1726.77	.	AC=2;AF=1.00;AN=2;DB;DP=63;ExcessHet=3.0103;FS=0.000;MLEAC=2;MLEAF=1.00;MQ=43.97;QD=27.85;SOR=0.758	GT:AD:DP:GQ:PL	1/1:0,62:62:99:1755,186,0
2L	8739261	2L_8739261_SNP	A	G	1491.77	.	AC=2;AF=1.00;AN=2;DB;DP=56;ExcessHet=3.0103;FS=0.000;MLEAC=2;MLEAF=1.00;MQ=43.97;QD=26.64;SOR=0.841	GT:AD:DP:GQ:PL	1/1:0,56:56:99:1520,167,0
2L	8739346	2L_8739346_SNP	T	A	2533.77	.	AC=2;AF=1.00;AN=2;DB;DP=57;ExcessHet=3.0103;FS=0.000;MLEAC=2;MLEAF=1.00;MQ=44.00;QD=34.57;SOR=1.342	GT:AD:DP:GQ:PL	1/1:0,57:57:99:2562,175,0
2L	8739347	2L_8739347_SNP	G	T	2533.77	.	AC=2;AF=1.00;AN=2;DB;DP=58;ExcessHet=3.0103;FS=0.000;MLEAC=2;MLEAF=1.00;MQ=44.00;QD=29.14;SOR=1.278	GT:AD:DP:GQ:PL	1/1:0,58:58:99:2562,175,0
2L	8739605	2L_8739605_SNP	G	A	1434.77	.	AC=2;AF=1.00;AN=2;DB;DP=53;ExcessHet=3.0103;FS=0.000;MLEAC=2;MLEAF=1.00;MQ=44.00;QD=27.07;SOR=1.524	GT:AD:DP:GQ:PL	1/1:0,53:53:99:1463,159,0
2L	8739683	2L_8739683_SNP	C	G	1470.77	.	AC=2;AF=1.00;AN=2;DB;DP=55;ExcessHet=3.0103;FS=0.000;MLEAC=2;MLEAF=1.00;MQ=43.96;QD=26.74;SOR=1.371	GT:AD:DP:GQ:PL	1/1:0,55:55:99:1499,165,0
2L	8739748	.	GTTT	G	2340.73	.	AC=2;AF=1.00;AN=2;DP=56;ExcessHet=3.0103;FS=0.000;MLEAC=2;MLEAF=1.00;MQ=43.86;QD=26.93;SOR=0.808	GT:AD:DP:GQ:PL	1/1:0,53:53:99:2378,160,0
2L	8739771	2L_8739771_SNP	A	G	2534.77	.	AC=2;AF=1.00;AN=2;DB;DP=56;ExcessHet=3.0103;FS=0.000;MLEAC=2;MLEAF=1.00;MQ=43.90;QD=36.36;SOR=0.922	GT:AD:DP:GQ:PL	1/1:0,56:56:99:2563,172,0
2L	8739778	.	GTTT	G	2651.73	.	AC=2;AF=1.00;AN=2;DP=59;ExcessHet=3.0103;FS=0.000;MLEAC=2;MLEAF=1.00;MQ=43.90;QD=30.76;SOR=0.950	GT:AD:DP:GQ:PL	1/1:0,59:59:99:2689,181,0
2L	8739846	2L_8739846_SNP	C	T	1350.77	.	AC=2;AF=1.00;AN=2;DB;DP=52;ExcessHet=3.0103;FS=0.000;MLEAC=2;MLEAF=1.00;MQ=43.89;QD=25.98;SOR=1.244	GT:AD:DP:GQ:PL	1/1:0,52:52:99:1379,155,0
2L	8740164	.	GCA	G	2010.73	.	AC=2;AF=1.00;AN=2;DP=49;ExcessHet=3.0103;FS=0.000;MLEAC=2;MLEAF=1.00;MQ=43.81;QD=29.85;SOR=0.929	GT:AD:DP:GQ:PL	1/1:0,45:45:99:2048,139,0
2L	8740178	2L_8740178_SNP	G	A	2074.77	.	AC=2;AF=1.00;AN=2;DB;DP=49;ExcessHet=3.0103;FS=0.000;MLEAC=2;MLEAF=1.00;MQ=43.81;QD=31.61;SOR=0.866	GT:AD:DP:GQ:PL	1/1:0,48:48:99:2103,144,0
2L	8740360	2L_8740360_SNP	C	T	1468.77	.	AC=2;AF=1.00;AN=2;DB;DP=55;ExcessHet=3.0103;FS=0.000;MLEAC=2;MLEAF=1.00;MQ=43.96;QD=26.70;SOR=0.884	GT:AD:DP:GQ:PL	1/1:0,55:55:99:1497,165,0
2L	8740477	.	A	ACCACACTC	1949.73	.	AC=2;AF=1.00;AN=2;DP=44;ExcessHet=3.0103;FS=0.000;MLEAC=2;MLEAF=1.00;MQ=43.78;QD=31.69;SOR=0.850	GT:AD:DP:GQ:PL	1/1:0,39:39:99:1987,135,0
2L	8740480	.	G	A	1929.77	.	AC=2;AF=1.00;AN=2;DP=43;ExcessHet=3.0103;FS=0.000;MLEAC=2;MLEAF=1.00;MQ=43.77;QD=31.22;SOR=0.941	GT:AD:DP:GQ:PL	1/1:0,43:43:99:1958,132,0
2L	8740651	2L_8740651_SNP	T	A	1436.77	.	AC=2;AF=1.00;AN=2;DB;DP=53;ExcessHet=3.0103;FS=0.000;MLEAC=2;MLEAF=1.00;MQ=43.51;QD=27.11;SOR=1.654	GT:AD:DP:GQ:PL	1/1:0,53:53:99:1465,159,0
2L	8740696	2L_8740696_SNP	A	T	1182.77	.	AC=2;AF=1.00;AN=2;DB;DP=45;ExcessHet=3.0103;FS=0.000;MLEAC=2;MLEAF=1.00;MQ=43.08;QD=26.88;SOR=0.693	GT:AD:DP:GQ:PL	1/1:0,44:44:99:1211,132,0
2L	8740742	2L_8740742_SNP	A	C	2421.77	.	AC=2;AF=1.00;AN=2;DB;DP=55;ExcessHet=3.0103;FS=0.000;MLEAC=2;MLEAF=1.00;MQ=42.67;QD=23.10;SOR=1.402	GT:AD:DP:GQ:PL	1/1:0,53:53:99:2450,166,0
2L	8740744	2L_8740744_SNP	T	C	2421.77	.	AC=2;AF=1.00;AN=2;DB;DP=56;ExcessHet=3.0103;FS=0.000;MLEAC=2;MLEAF=1.00;MQ=42.62;QD=27.65;SOR=1.567	GT:AD:DP:GQ:PL	1/1:0,54:54:99:2450,166,0
2L	8740753	2L_8740753_SNP	T	C	2418.77	.	AC=2;AF=1.00;AN=2;DB;DP=55;ExcessHet=3.0103;FS=0.000;MLEAC=2;MLEAF=1.00;MQ=42.59;QD=35.61;SOR=1.654	GT:AD:DP:GQ:PL	1/1:0,53:53:99:2447,166,0
2L	8740754	2L_8740754_SNP	T	C	2494.77	.	AC=2;AF=1.00;AN=2;DB;DP=54;ExcessHet=3.0103;FS=0.000;MLEAC=2;MLEAF=1.00;MQ=42.57;QD=30.18;SOR=1.747	GT:AD:DP:GQ:PL	1/1:0,52:52:99:2523,175,0
2L	8740763	2L_8740763_SNP	C	G	2513.77	.	AC=2;AF=1.00;AN=2;DB;DP=60;ExcessHet=3.0103;FS=0.000;MLEAC=2;MLEAF=1.00;MQ=42.23;QD=31.45;SOR=2.001	GT:AD:DP:GQ:PL	1/1:0,58:58:99:2542,180,0
2L	8740809	2L_8740809_SNP	T	A	1401.77	.	AC=2;AF=1.00;AN=2;DB;DP=54;ExcessHet=3.0103;FS=0.000;MLEAC=2;MLEAF=1.00;MQ=42.14;QD=25.96;SOR=1.981	GT:AD:DP:GQ:PL	1/1:0,54:54:99:1430,162,0
2L	8740848	.	TA	T	2865.73	.	AC=2;AF=1.00;AN=2;DP=71;ExcessHet=3.0103;FS=0.000;MLEAC=2;MLEAF=1.00;MQ=42.04;QD=29.04;SOR=1.376	GT:AD:DP:GQ:PL	1/1:0,66:66:99:2903,199,0
2L	8740857	2L_8740857_SNP	A	T	3024.77	.	AC=2;AF=1.00;AN=2;DB;DP=71;ExcessHet=3.0103;FS=0.000;MLEAC=2;MLEAF=1.00;MQ=41.98;QD=27.48;SOR=1.195	GT:AD:DP:GQ:PL	1/1:0,71:71:99:3053,214,0
2L	8740888	2L_8740888_SNP	G	T	2734.77	.	AC=2;AF=1.00;AN=2;DB;DP=64;ExcessHet=3.0103;FS=0.000;MLEAC=2;MLEAF=1.00;MQ=41.90;QD=31.45;SOR=0.892	GT:AD:DP:GQ:PL	1/1:0,64:64:99:2763,196,0
2L	8740909	.	ACCTGATTGTTT	A	2996.73	.	AC=2;AF=1.00;AN=2;DP=69;ExcessHet=3.0103;FS=0.000;MLEAC=2;MLEAF=1.00;MQ=41.90;QD=32.11;SOR=0.844	GT:AD:DP:GQ:PL	1/1:0,69:69:99:3034,208,0
2L	8740947	2L_8740947_SNP	A	C	1766.77	.	AC=2;AF=1.00;AN=2;DB;DP=66;ExcessHet=3.0103;FS=0.000;MLEAC=2;MLEAF=1.00;MQ=42.13;QD=26.77;SOR=0.693	GT:AD:DP:GQ:PL	1/1:0,66:66:99:1795,198,0
2L	8740973	2L_8740973_SNP	C	A	1927.77	.	AC=2;AF=1.00;AN=2;DB;DP=72;ExcessHet=3.0103;FS=0.000;MLEAC=2;MLEAF=1.00;MQ=41.99;QD=27.15;SOR=0.971	GT:AD:DP:GQ:PL	1/1:0,71:71:99:1956,213,0
2L	8741001	2L_8741001_SNP	G	T	1734.77	.	AC=2;AF=1.00;AN=2;DB;DP=65;ExcessHet=3.0103;FS=0.000;MLEAC=2;MLEAF=1.00;MQ=41.89;QD=27.11;SOR=1.214	GT:AD:DP:GQ:PL	1/1:0,64:64:99:1763,192,0
2L	8741012	2L_8741012_SNP	T	G	1737.77	.	AC=2;AF=1.00;AN=2;DB;DP=66;ExcessHet=3.0103;FS=0.000;MLEAC=2;MLEAF=1.00;MQ=41.86;QD=26.73;SOR=1.162	GT:AD:DP:GQ:PL	1/1:0,65:65:99:1766,195,0
2L	8741035	2L_8741035_SNP	T	G	1772.77	.	AC=2;AF=1.00;AN=2;DB;DP=65;ExcessHet=3.0103;FS=0.000;MLEAC=2;MLEAF=1.00;MQ=41.89;QD=27.27;SOR=1.341	GT:AD:DP:GQ:PL	1/1:0,65:65:99:1801,195,0
2L	8741048	2L_8741048_SNP	C	T	1711.77	.	AC=2;AF=1.00;AN=2;DB;DP=64;ExcessHet=3.0103;FS=0.000;MLEAC=2;MLEAF=1.00;MQ=41.83;QD=27.17;SOR=1.092	GT:AD:DP:GQ:PL	1/1:0,63:63:99:1740,189,0
2L	8741087	2L_8741087_SNP	C	A	2675.77	.	AC=2;AF=1.00;AN=2;DB;DP=61;ExcessHet=3.0103;FS=0.000;MLEAC=2;MLEAF=1.00;MQ=41.44;QD=32.35;SOR=0.793	GT:AD:DP:GQ:PL	1/1:0,61:61:99:2704,184,0
2L	8741092	.	T	TG	2686.73	.	AC=2;AF=1.00;AN=2;DP=59;ExcessHet=3.0103;FS=0.000;MLEAC=2;MLEAF=1.00;MQ=41.43;QD=30.59;SOR=0.871	GT:AD:DP:GQ:PL	1/1:0,59:59:99:2724,184,0
2L	8741094	.	T	A	2761.77	.	AC=2;AF=1.00;AN=2;DP=59;ExcessHet=3.0103;FS=0.000;MLEAC=2;MLEAF=1.00;MQ=41.52;QD=34.13;SOR=0.871	GT:AD:DP:GQ:PL	1/1:0,59:59:99:2790,187,0
2L	8741097	.	AC	A	2780.73	.	AC=2;AF=1.00;AN=2;DP=62;ExcessHet=3.0103;FS=0.000;MLEAC=2;MLEAF=1.00;MQ=41.58;QD=26.20;SOR=0.826	GT:AD:DP:GQ:PL	1/1:0,62:62:99:2818,190,0
2L	8741100	2L_8741100_SNP	A	G	2789.77	.	AC=2;AF=1.00;AN=2;DB;DP=62;ExcessHet=3.0103;FS=0.000;MLEAC=2;MLEAF=1.00;MQ=41.58;QD=27.52;SOR=0.758	GT:AD:DP:GQ:PL	1/1:0,62:62:99:2818,190,0
2L	8741118	2L_8741118_SNP	T	A	1624.77	.	AC=2;AF=1.00;AN=2;DB;DP=60;ExcessHet=3.0103;FS=0.000;MLEAC=2;MLEAF=1.00;MQ=41.55;QD=27.08;SOR=0.906	GT:AD:DP:GQ:PL	1/1:0,60:60:99:1653,180,0
2L	8741185	2L_8741185_DEL	CATTTCA	C	2990.73	.	AC=2;AF=1.00;AN=2;DB;DP=68;ExcessHet=3.0103;FS=0.000;MLEAC=2;MLEAF=1.00;MQ=41.13;QD=31.79;SOR=1.445	GT:AD:DP:GQ:PL	1/1:0,68:68:99:3028,205,0
2L	8741204	2L_8741204_SNP	A	G	1922.77	.	AC=2;AF=1.00;AN=2;DB;DP=71;ExcessHet=3.0103;FS=0.000;MLEAC=2;MLEAF=1.00;MQ=41.23;QD=27.08;SOR=1.451	GT:AD:DP:GQ:PL	1/1:0,71:71:99:1951,213,0
2L	8741224	2L_8741224_SNP	T	C	1841.77	.	AC=2;AF=1.00;AN=2;DB;DP=70;ExcessHet=3.0103;FS=0.000;MLEAC=2;MLEAF=1.00;MQ=41.04;QD=26.31;SOR=1.512	GT:AD:DP:GQ:PL	1/1:0,70:70:99:1870,209,0
2L	8741281	2L_8741281_SNP	G	T	1796.77	.	AC=2;AF=1.00;AN=2;DB;DP=68;ExcessHet=3.0103;FS=0.000;MLEAC=2;MLEAF=1.00;MQ=40.79;QD=26.42;SOR=1.445	GT:AD:DP:GQ:PL	1/1:0,68:68:99:1825,204,0
2L	8741304	2L_8741304_SNP	G	C	1852.77	.	AC=2;AF=1.00;AN=2;DB;DP=70;ExcessHet=3.0103;FS=0.000;MLEAC=2;MLEAF=1.00;MQ=40.97;QD=26.47;SOR=1.085	GT:AD:DP:GQ:PL	1/1:0,70:70:99:1881,209,0
2L	8741354	2L_8741354_SNP	G	A	2058.77	.	AC=2;AF=1.00;AN=2;DB;DP=77;ExcessHet=3.0103;FS=0.000;MLEAC=2;MLEAF=1.00;MQ=40.80;QD=27.09;SOR=0.801	GT:AD:DP:GQ:PL	1/1:0,76:76:99:2087,228,0
2L	8741371	.	AATT	A	3317.73	.	AC=2;AF=1.00;AN=2;DP=76;ExcessHet=3.0103;FS=0.000;MLEAC=2;MLEAF=1.00;MQ=40.39;QD=33.68;SOR=1.022	GT:AD:DP:GQ:PL	1/1:0,75:75:99:3355,226,0
2L	8741377	.	T	TAG	3353.73	.	AC=2;AF=1.00;AN=2;DP=74;ExcessHet=3.0103;FS=0.000;MLEAC=2;MLEAF=1.00;MQ=40.36;QD=32.53;SOR=0.992	GT:AD:DP:GQ:PL	1/1:0,74:74:99:3391,229,0
2L	8741395	2L_8741395_SNP	A	G	3350.77	.	AC=2;AF=1.00;AN=2;DB;DP=76;ExcessHet=3.0103;FS=0.000;MLEAC=2;MLEAF=1.00;MQ=39.84;QD=30.87;SOR=1.051	GT:AD:DP:GQ:PL	1/1:0,76:76:99:3379,229,0
2L	8741399	2L_8741399_SNP	T	A	3318.77	.	AC=2;AF=1.00;AN=2;DB;DP=75;ExcessHet=3.0103;FS=0.000;MLEAC=2;MLEAF=1.00;MQ=39.77;QD=29.08;SOR=1.022	GT:AD:DP:GQ:PL	1/1:0,75:75:99:3347,226,0
2L	8741417	2L_8741417_SNP	C	A	3365.77	.	AC=2;AF=1.00;AN=2;DB;DP=75;ExcessHet=3.0103;FS=0.000;MLEAC=2;MLEAF=1.00;MQ=39.58;QD=35.93;SOR=1.240	GT:AD:DP:GQ:PL	1/1:0,75:75:99:3394,229,0
2L	8741419	2L_8741419_SNP	C	T	3365.77	.	AC=2;AF=1.00;AN=2;DB;DP=75;ExcessHet=3.0103;FS=0.000;MLEAC=2;MLEAF=1.00;MQ=39.42;QD=32.78;SOR=1.164	GT:AD:DP:GQ:PL	1/1:0,75:75:99:3394,229,0
2L	8741425	2L_8741425_SNP	A	G	3399.77	.	AC=2;AF=1.00;AN=2;DB;DP=77;ExcessHet=3.0103;FS=0.000;MLEAC=2;MLEAF=1.00;MQ=39.25;QD=27.43;SOR=1.150	GT:AD:DP:GQ:PL	1/1:0,77:77:99:3428,232,0
2L	8741442	2L_8741442_SNP	T	C	3338.77	.	AC=2;AF=1.00;AN=2;DB;DP=77;ExcessHet=3.0103;FS=0.000;MLEAC=2;MLEAF=1.00;MQ=39.16;QD=20.07;SOR=1.012	GT:AD:DP:GQ:PL	1/1:0,77:77:99:3367,232,0
2L	8741443	2L_8741443_SNP	C	G	3338.77	.	AC=2;AF=1.00;AN=2;DB;DP=75;ExcessHet=3.0103;FS=0.000;MLEAC=2;MLEAF=1.00;MQ=39.10;QD=26.38;SOR=1.022	GT:AD:DP:GQ:PL	1/1:0,75:75:99:3367,232,0
2L	8741459	2L_8741459_SNP	A	G	3267.77	.	AC=2;AF=1.00;AN=2;DB;DP=74;ExcessHet=3.0103;FS=0.000;MLEAC=2;MLEAF=1.00;MQ=38.91;QD=33.16;SOR=1.134	GT:AD:DP:GQ:PL	1/1:0,74:74:99:3296,223,0
2L	8741464	2L_8741464_SNP	A	T	3326.77	.	AC=2;AF=1.00;AN=2;DB;DP=73;ExcessHet=3.0103;FS=0.000;MLEAC=2;MLEAF=1.00;MQ=38.93;QD=36.10;SOR=1.257	GT:AD:DP:GQ:PL	1/1:0,73:73:99:3355,226,0
2L	8741467	2L_8741467_SNP	T	C	3346.77	.	AC=2;AF=1.00;AN=2;DB;DP=70;ExcessHet=3.0103;FS=0.000;MLEAC=2;MLEAF=1.00;MQ=38.79;QD=30.88;SOR=1.163	GT:AD:DP:GQ:PL	1/1:0,70:70:99:3375,226,0
2L	8741469	2L_8741469_SNP	T	C	3346.77	.	AC=2;AF=1.00;AN=2;DB;DP=70;ExcessHet=3.0103;FS=0.000;MLEAC=2;MLEAF=1.00;MQ=38.86;QD=29.65;SOR=1.163	GT:AD:DP:GQ:PL	1/1:0,70:70:99:3375,226,0
2L	8741478	.	G	GT	3472.73	.	AC=2;AF=1.00;AN=2;DP=77;ExcessHet=3.0103;FS=0.000;MLEAC=2;MLEAF=1.00;MQ=39.15;QD=32.46;SOR=1.079	GT:AD:DP:GQ:PL	1/1:0,77:77:99:3510,235,0
2L	8741479	2L_8741479_SNP	A	T	3481.77	.	AC=2;AF=1.00;AN=2;DB;DP=76;ExcessHet=3.0103;FS=0.000;MLEAC=2;MLEAF=1.00;MQ=39.12;QD=26.02;SOR=1.121	GT:AD:DP:GQ:PL	1/1:0,76:76:99:3510,235,0
2L	8741487	2L_8741487_SNP	G	T	3481.77	.	AC=2;AF=1.00;AN=2;DB;DP=75;ExcessHet=3.0103;FS=0.000;MLEAC=2;MLEAF=1.00;MQ=39.15;QD=33.19;SOR=1.022	GT:AD:DP:GQ:PL	1/1:0,75:75:99:3510,235,0
2L	8741490	2L_8741490_SNP	C	G	3436.77	.	AC=2;AF=1.00;AN=2;DB;DP=74;ExcessHet=3.0103;FS=0.000;MLEAC=2;MLEAF=1.00;MQ=39.14;QD=27.29;SOR=0.992	GT:AD:DP:GQ:PL	1/1:0,74:74:99:3465,232,0
2L	8741493	2L_8741493_SNP	C	T	3436.77	.	AC=2;AF=1.00;AN=2;DB;DP=75;ExcessHet=3.0103;FS=0.000;MLEAC=2;MLEAF=1.00;MQ=39.22;QD=31.20;SOR=0.892	GT:AD:DP:GQ:PL	1/1:0,75:75:99:3465,232,0
2L	8741496	2L_8741496_SNP	C	T	3481.77	.	AC=2;AF=1.00;AN=2;DB;DP=75;ExcessHet=3.0103;FS=0.000;MLEAC=2;MLEAF=1.00;MQ=39.32;QD=27.40;SOR=0.774	GT:AD:DP:GQ:PL	1/1:0,75:75:99:3510,235,0
2L	8741503	2L_8741503_SNP	A	C	3526.77	.	AC=2;AF=1.00;AN=2;DB;DP=75;ExcessHet=3.0103;FS=0.000;MLEAC=2;MLEAF=1.00;MQ=39.71;QD=29.79;SOR=0.832	GT:AD:DP:GQ:PL	1/1:0,75:75:99:3555,238,0
2L	8741506	.	T	TA	3596.73	.	AC=2;AF=1.00;AN=2;DP=79;ExcessHet=3.0103;FS=0.000;MLEAC=2;MLEAF=1.00;MQ=39.94;QD=32.02;SOR=0.770	GT:AD:DP:GQ:PL	1/1:0,79:79:99:3634,244,0
2L	8741508	.	A	ATATAT	3596.73	.	AC=2;AF=1.00;AN=2;DP=79;ExcessHet=3.0103;FS=0.000;MLEAC=2;MLEAF=1.00;MQ=40.02;QD=33.95;SOR=0.770	GT:AD:DP:GQ:PL	1/1:0,79:79:99:3634,244,0
2L	8741542	2L_8741542_SNP	A	G	2050.77	.	AC=2;AF=1.00;AN=2;DB;DP=79;ExcessHet=3.0103;FS=0.000;MLEAC=2;MLEAF=1.00;MQ=41.38;QD=25.96;SOR=0.718	GT:AD:DP:GQ:PL	1/1:0,79:79:99:2079,235,0
2L	8741565	2L_8741565_SNP	C	T	2247.77	.	AC=2;AF=1.00;AN=2;DB;DP=82;ExcessHet=3.0103;FS=0.000;MLEAC=2;MLEAF=1.00;MQ=41.78;QD=27.41;SOR=0.793	GT:AD:DP:GQ:PL	1/1:0,82:82:99:2276,246,0
2L	8741608	.	TA	T	2287.73	.	AC=2;AF=1.00;AN=2;DP=82;ExcessHet=3.0103;FS=0.000;MLEAC=2;MLEAF=1.00;MQ=41.93;QD=28.96;SOR=0.824	GT:AD:DP:GQ:PL	1/1:0,79:79:99:2325,237,0
2L	8741620	2L_8741620_SNP	C	T	2219.77	.	AC=2;AF=1.00;AN=2;DB;DP=80;ExcessHet=3.0103;FS=0.000;MLEAC=2;MLEAF=1.00;MQ=42.06;QD=28.10;SOR=0.718	GT:AD:DP:GQ:PL	1/1:0,79:79:99:2248,237,0
2L	8741663	2L_8741663_SNP	C	T	1826.77	.	AC=2;AF=1.00;AN=2;DB;DP=68;ExcessHet=3.0103;FS=0.000;MLEAC=2;MLEAF=1.00;MQ=42.25;QD=27.27;SOR=0.723	GT:AD:DP:GQ:PL	1/1:0,67:67:99:1855,201,0
2L	8741705	2L_8741705_SNP	A	G	3043.77	.	AC=2;AF=1.00;AN=2;DB;DP=69;ExcessHet=3.0103;FS=0.000;MLEAC=2;MLEAF=1.00;MQ=42.09;QD=29.52;SOR=1.098	GT:AD:DP:GQ:PL	1/1:0,68:68:99:3072,208,0
2L	8741708	2L_8741708_SNP	T	C	3067.77	.	AC=2;AF=1.00;AN=2;DB;DP=70;ExcessHet=3.0103;FS=0.000;MLEAC=2;MLEAF=1.00;MQ=42.07;QD=30.58;SOR=1.131	GT:AD:DP:GQ:PL	1/1:0,69:69:99:3096,211,0
2L	8741722	2L_8741722_SNP	G	T	1806.77	.	AC=2;AF=1.00;AN=2;DB;DP=67;ExcessHet=3.0103;FS=0.000;MLEAC=2;MLEAF=1.00;MQ=42.14;QD=27.38;SOR=1.284	GT:AD:DP:GQ:PL	1/1:0,66:66:99:1835,198,0
2L	8742007	2L_8742007_SNP	C	T	2221.77	.	AC=2;AF=1.00;AN=2;DB;DP=48;ExcessHet=3.0103;FS=0.000;MLEAC=2;MLEAF=1.00;MQ=42.34;QD=31.17;SOR=1.067	GT:AD:DP:GQ:PL	1/1:0,48:48:99:2250,151,0
2L	8742014	2L_8742014_SNP	A	G	2401.77	.	AC=2;AF=1.00;AN=2;DB;DP=54;ExcessHet=3.0103;FS=0.000;MLEAC=2;MLEAF=1.00;MQ=42.07;QD=33.53;SOR=0.846	GT:AD:DP:GQ:PL	1/1:0,54:54:99:2430,163,0
2L	8742030	2L_8742030_SNP	A	G	2401.77	.	AC=2;AF=1.00;AN=2;DB;DP=53;ExcessHet=3.0103;FS=0.000;MLEAC=2;MLEAF=1.00;MQ=41.93;QD=29.54;SOR=0.730	GT:AD:DP:GQ:PL	1/1:0,53:53:99:2430,163,0
2L	8742038	2L_8742038_SNP	T	A	2491.77	.	AC=2;AF=1.00;AN=2;DB;DP=53;ExcessHet=3.0103;FS=0.000;MLEAC=2;MLEAF=1.00;MQ=41.83;QD=29.60;SOR=0.730	GT:AD:DP:GQ:PL	1/1:0,53:53:99:2520,169,0
2L	8742043	2L_8742043_SNP	A	G	2491.77	.	AC=2;AF=1.00;AN=2;DB;DP=55;ExcessHet=3.0103;FS=0.000;MLEAC=2;MLEAF=1.00;MQ=41.82;QD=30.33;SOR=0.729	GT:AD:DP:GQ:PL	1/1:0,55:55:99:2520,169,0
2L	8742058	2L_8742058_SNP	T	C	2851.77	.	AC=2;AF=1.00;AN=2;DB;DP=64;ExcessHet=3.0103;FS=0.000;MLEAC=2;MLEAF=1.00;MQ=41.64;QD=24.16;SOR=0.822	GT:AD:DP:GQ:PL	1/1:0,64:64:99:2880,193,0
2L	8742059	2L_8742059_SNP	C	A	2851.77	.	AC=2;AF=1.00;AN=2;DB;DP=64;ExcessHet=3.0103;FS=0.000;MLEAC=2;MLEAF=1.00;MQ=41.64;QD=29.97;SOR=0.822	GT:AD:DP:GQ:PL	1/1:0,64:64:99:2880,193,0
2L	8742068	.	G	GAT	2887.73	.	AC=2;AF=1.00;AN=2;DP=64;ExcessHet=3.0103;FS=0.000;MLEAC=2;MLEAF=1.00;MQ=41.66;QD=32.82;SOR=0.822	GT:AD:DP:GQ:PL	1/1:0,64:64:99:2925,196,0
2L	8742074	.	T	C	2716.77	.	AC=2;AF=1.00;AN=2;DP=59;ExcessHet=3.0103;FS=0.000;MLEAC=2;MLEAF=1.00;MQ=41.46;QD=32.68;SOR=1.123	GT:AD:DP:GQ:PL	1/1:0,59:59:99:2745,184,0
2L	8742075	.	ATATAT	A	2662.73	.	AC=2;AF=1.00;AN=2;DP=59;ExcessHet=3.0103;FS=0.000;MLEAC=2;MLEAF=1.00;MQ=41.46;QD=31.08;SOR=1.123	GT:AD:DP:GQ:PL	1/1:0,59:59:99:2700,181,0
2L	8742117	2L_8742117_SNP	T	A	2649.77	.	AC=2;AF=1.00;AN=2;DB;DP=59;ExcessHet=3.0103;FS=0.000;MLEAC=2;MLEAF=1.00;MQ=41.34;QD=25.16;SOR=0.726	GT:AD:DP:GQ:PL	1/1:0,59:59:99:2678,183,0
2L	8742129	.	T	TAAATTGAATAA	2772.73	.	AC=2;AF=1.00;AN=2;DP=60;ExcessHet=3.0103;FS=0.000;MLEAC=2;MLEAF=1.00;MQ=41.42;QD=30.33;SOR=0.693	GT:AD:DP:GQ:PL	1/1:0,60:60:99:2810,190,0
2L	8742133	.	T	A	2664.77	.	AC=2;AF=1.00;AN=2;DP=58;ExcessHet=3.0103;FS=0.000;MLEAC=2;MLEAF=1.00;MQ=41.44;QD=29.36;SOR=0.836	GT:AD:DP:GQ:PL	1/1:0,58:58:99:2693,181,0
2L	8742167	.	G	C	2314.77	.	AC=2;AF=1.00;AN=2;DP=53;ExcessHet=3.0103;FS=0.000;MLEAC=2;MLEAF=1.00;MQ=42.16;QD=28.29;SOR=0.808	GT:AD:DP:GQ:PL	1/1:0,53:53:99:2343,166,0
2L	8742179	2L_8742179_SNP	T	A	2253.77	.	AC=2;AF=1.00;AN=2;DB;DP=52;ExcessHet=3.0103;FS=0.000;MLEAC=2;MLEAF=1.00;MQ=42.38;QD=33.48;SOR=0.770	GT:AD:DP:GQ:PL	1/1:0,52:52:99:2282,159,0
2L	8742226	2L_8742226_SNP	T	C	1962.77	.	AC=2;AF=1.00;AN=2;DB;DP=46;ExcessHet=3.0103;FS=0.000;MLEAC=2;MLEAF=1.00;MQ=43.06;QD=28.53;SOR=0.829	GT:AD:DP:GQ:PL	1/1:0,45:45:99:1991,135,0
2L	8742230	2L_8742230_SNP	C	T	1971.77	.	AC=2;AF=1.00;AN=2;DB;DP=46;ExcessHet=3.0103;FS=0.000;MLEAC=2;MLEAF=1.00;MQ=43.08;QD=30.07;SOR=0.829	GT:AD:DP:GQ:PL	1/1:0,45:45:99:2000,135,0
2L	8744223	2L_8744223_SNP	T	C	1448.77	.	AC=2;AF=1.00;AN=2;DB;DP=56;ExcessHet=3.0103;FS=0.000;MLEAC=2;MLEAF=1.00;MQ=44.20;QD=26.34;SOR=0.970	GT:AD:DP:GQ:PL	1/1:0,55:55:99:1477,164,0
2L	8744277	2L_8744277_SNP	A	C	2564.77	.	AC=2;AF=1.00;AN=2;DB;DP=59;ExcessHet=3.0103;FS=0.000;MLEAC=2;MLEAF=1.00;MQ=43.94;QD=34.15;SOR=0.796	GT:AD:DP:GQ:PL	1/1:0,59:59:99:2593,181,0
2L	8744297	2L_8744297_SNP	C	T	2648.77	.	AC=2;AF=1.00;AN=2;DB;DP=63;ExcessHet=3.0103;FS=0.000;MLEAC=2;MLEAF=1.00;MQ=43.95;QD=29.66;SOR=0.933	GT:AD:DP:GQ:PL	1/1:0,63:63:99:2677,190,0
2L	8744349	2L_8744349_SNP	G	A	2816.77	.	AC=2;AF=1.00;AN=2;DB;DP=67;ExcessHet=3.0103;FS=0.000;MLEAC=2;MLEAF=1.00;MQ=43.95;QD=32.26;SOR=0.990	GT:AD:DP:GQ:PL	1/1:0,67:67:99:2845,202,0
2L	8744359	.	GA	G	2737.73	.	AC=2;AF=1.00;AN=2;DP=63;ExcessHet=3.0103;FS=0.000;MLEAC=2;MLEAF=1.00;MQ=43.77;QD=31.74;SOR=0.933	GT:AD:DP:GQ:PL	1/1:0,63:63:99:2775,193,0
2L	8744662	2L_8744662_SNP	A	T	1531.77	.	AC=2;AF=1.00;AN=2;DB;DP=58;ExcessHet=3.0103;FS=0.000;MLEAC=2;MLEAF=1.00;MQ=43.95;QD=26.41;SOR=1.179	GT:AD:DP:GQ:PL	1/1:0,58:58:99:1560,173,0
2L	8745029	2L_8745029_SNP	G	A	1404.77	.	AC=2;AF=1.00;AN=2;DB;DP=51;ExcessHet=3.0103;FS=0.000;MLEAC=2;MLEAF=1.00;MQ=44.00;QD=27.54;SOR=0.900	GT:AD:DP:GQ:PL	1/1:0,51:51:99:1433,153,0
2L	8749571	2L_8749571_SNP	A	G	1259.77	.	AC=2;AF=1.00;AN=2;DB;DP=49;ExcessHet=3.0103;FS=0.000;MLEAC=2;MLEAF=1.00;MQ=43.96;QD=25.71;SOR=0.733	GT:AD:DP:GQ:PL	1/1:0,49:49:99:1288,146,0
2L	8749729	.	C	CAA	930.73	.	AC=2;AF=1.00;AN=2;DP=34;ExcessHet=3.0103;FS=0.000;MLEAC=2;MLEAF=1.00;MQ=44.65;QD=31.02;SOR=1.143	GT:AD:DP:GQ:PL	1/1:0,30:30:97:968,97,0
2L	8749895	.	CAT	C	1546.73	.	AC=2;AF=1.00;AN=2;DP=41;ExcessHet=3.0103;FS=0.000;MLEAC=2;MLEAF=1.00;MQ=43.49;QD=25.99;SOR=0.902	GT:AD:DP:GQ:PL	1/1:0,40:40:99:1584,121,0
2L	8750037	.	GTTT	G	1299.73	.	AC=2;AF=1.00;AN=2;DP=41;ExcessHet=3.0103;FS=0.000;MLEAC=2;MLEAF=1.00;MQ=43.90;QD=27.97;SOR=0.869	GT:AD:DP:GQ:PL	1/1:0,37:37:99:1337,111,0
2L	8750183	2L_8750183_SNP	T	G	2449.77	.	AC=2;AF=1.00;AN=2;DB;DP=58;ExcessHet=3.0103;FS=0.000;MLEAC=2;MLEAF=1.00;MQ=43.69;QD=27.07;SOR=0.960	GT:AD:DP:GQ:PL	1/1:0,57:57:99:2478,172,0
2L	8750195	2L_8750195_SNP	T	C	2431.77	.	AC=2;AF=1.00;AN=2;DB;DP=53;ExcessHet=3.0103;FS=0.000;MLEAC=2;MLEAF=1.00;MQ=43.66;QD=29.85;SOR=0.981	GT:AD:DP:GQ:PL	1/1:0,53:53:99:2460,169,0
2L	8750196	2L_8750196_SNP	A	G	2382.77	.	AC=2;AF=1.00;AN=2;DB;DP=53;ExcessHet=3.0103;FS=0.000;MLEAC=2;MLEAF=1.00;MQ=43.66;QD=24.97;SOR=0.981	GT:AD:DP:GQ:PL	1/1:0,53:53:99:2411,163,0
2L	8750203	2L_8750203_SNP	G	T	2311.77	.	AC=2;AF=1.00;AN=2;DB;DP=52;ExcessHet=3.0103;FS=0.000;MLEAC=2;MLEAF=1.00;MQ=43.65;QD=29.55;SOR=0.941	GT:AD:DP:GQ:PL	1/1:0,52:52:99:2340,157,0
2L	8750205	2L_8750205_SNP	A	C	2368.77	.	AC=2;AF=1.00;AN=2;DB;DP=52;ExcessHet=3.0103;FS=0.000;MLEAC=2;MLEAF=1.00;MQ=43.65;QD=31.97;SOR=0.941	GT:AD:DP:GQ:PL	1/1:0,52:52:99:2397,163,0
2L	8750213	2L_8750213_SNP	T	A	2440.77	.	AC=2;AF=1.00;AN=2;DB;DP=54;ExcessHet=3.0103;FS=0.000;MLEAC=2;MLEAF=1.00;MQ=43.70;QD=31.09;SOR=1.022	GT:AD:DP:GQ:PL	1/1:0,54:54:99:2469,172,0
2L	8750243	.	G	A	1296.77	.	AC=2;AF=1.00;AN=2;DP=48;ExcessHet=3.0103;FS=0.000;MLEAC=2;MLEAF=1.00;MQ=43.78;QD=27.02;SOR=0.866	GT:AD:DP:GQ:PL	1/1:0,48:48:99:1325,144,0
2L	8750274	2L_8750274_SNP	A	T	1567.77	.	AC=2;AF=1.00;AN=2;DB;DP=58;ExcessHet=3.0103;FS=0.000;MLEAC=2;MLEAF=1.00;MQ=43.78;QD=27.03;SOR=0.997	GT:AD:DP:GQ:PL	1/1:0,58:58:99:1596,174,0
2L	8750322	2L_8750322_SNP	A	G	1738.77	.	AC=2;AF=1.00;AN=2;DB;DP=64;ExcessHet=3.0103;FS=0.000;MLEAC=2;MLEAF=1.00;MQ=43.91;QD=27.17;SOR=0.892	GT:AD:DP:GQ:PL	1/1:0,64:64:99:1767,192,0
2L	8750358	2L_8750358_SNP	A	G	1675.77	.	AC=2;AF=1.00;AN=2;BaseQRankSum=-1.697;ClippingRankSum=0.000;DB;DP=66;ExcessHet=3.0103;FS=0.000;MLEAC=2;MLEAF=1.00;MQ=43.94;MQRankSum=-0.088;QD=25.39;ReadPosRankSum=2.457;SOR=0.235	GT:AD:DP:GQ:PL	1/1:1,65:66:99:1704,168,0
2L	8750427	2L_8750427_SNP	A	T	1773.77	.	AC=2;AF=1.00;AN=2;DB;DP=65;ExcessHet=3.0103;FS=0.000;MLEAC=2;MLEAF=1.00;MQ=44.00;QD=27.29;SOR=1.162	GT:AD:DP:GQ:PL	1/1:0,65:65:99:1802,195,0
2L	8750495	2L_8750495_SNP	A	T	2954.77	.	AC=2;AF=1.00;AN=2;DB;DP=66;ExcessHet=3.0103;FS=0.000;MLEAC=2;MLEAF=1.00;MQ=43.87;QD=28.09;SOR=1.033	GT:AD:DP:GQ:PL	1/1:0,66:66:99:2983,205,0
2L	8750500	2L_8750500_SNP	T	C	2954.77	.	AC=2;AF=1.00;AN=2;DB;DP=68;ExcessHet=3.0103;FS=0.000;MLEAC=2;MLEAF=1.00;MQ=43.87;QD=33.09;SOR=1.098	GT:AD:DP:GQ:PL	1/1:0,68:68:99:2983,205,0
2L	8750532	2L_8750532_SNP	A	C	1703.77	.	AC=2;AF=1.00;AN=2;DB;DP=64;ExcessHet=3.0103;FS=0.000;MLEAC=2;MLEAF=1.00;MQ=43.86;QD=26.62;SOR=0.822	GT:AD:DP:GQ:PL	1/1:0,64:64:99:1732,191,0
2L	8750573	.	CTT	C	2944.73	.	AC=2;AF=1.00;AN=2;DP=76;ExcessHet=3.0103;FS=0.000;MLEAC=2;MLEAF=1.00;MQ=43.86;QD=24.33;SOR=1.033	GT:AD:DP:GQ:PL	1/1:0,68:68:99:2982,208,0
2L	8750586	.	G	A	3057.77	.	AC=2;AF=1.00;AN=2;DP=71;ExcessHet=3.0103;FS=0.000;MLEAC=2;MLEAF=1.00;MQ=43.85;QD=30.94;SOR=1.117	GT:AD:DP:GQ:PL	1/1:0,71:71:99:3086,214,0
2L	8750838	.	GT	G	2366.73	.	AC=2;AF=1.00;AN=2;DP=69;ExcessHet=3.0103;FS=0.000;MLEAC=2;MLEAF=1.00;MQ=43.92;QD=34.30;SOR=0.781	GT:AD:DP:GQ:PL	1/1:0,69:69:99:2404,208,0
2L	8750900	2L_8750900_SNP	T	A	2782.77	.	AC=2;AF=1.00;AN=2;DB;DP=65;ExcessHet=3.0103;FS=0.000;MLEAC=2;MLEAF=1.00;MQ=43.72;QD=29.68;SOR=0.723	GT:AD:DP:GQ:PL	1/1:0,65:65:99:2811,199,0
2L	8750909	2L_8750909_SNP	T	G	2638.77	.	AC=2;AF=1.00;AN=2;DB;DP=60;ExcessHet=3.0103;FS=0.000;MLEAC=2;MLEAF=1.00;MQ=43.69;QD=28.98;SOR=0.693	GT:AD:DP:GQ:PL	1/1:0,60:60:99:2667,184,0
2L	8750982	2L_8750982_SNP	G	A	1501.77	.	AC=2;AF=1.00;AN=2;DB;DP=55;ExcessHet=3.0103;FS=0.000;MLEAC=2;MLEAF=1.00;MQ=43.95;QD=27.30;SOR=0.729	GT:AD:DP:GQ:PL	1/1:0,55:55:99:1530,165,0
2L	8751004	.	A	ATT	1884.73	.	AC=2;AF=1.00;AN=2;DP=56;ExcessHet=3.0103;FS=0.000;MLEAC=2;MLEAF=1.00;MQ=43.95;QD=29.35;SOR=0.808	GT:AD:DP:GQ:PL	1/1:0,53:53:99:1922,162,0
2L	8751019	2L_8751019_SNP	G	A	1321.77	.	AC=2;AF=1.00;AN=2;DB;DP=49;ExcessHet=3.0103;FS=0.000;MLEAC=2;MLEAF=1.00;MQ=43.94;QD=26.97;SOR=1.007	GT:AD:DP:GQ:PL	1/1:0,49:49:99:1350,147,0
2L	8751043	2L_8751043_SNP	G	A	1902.77	.	AC=2;AF=1.00;AN=2;DB;DP=42;ExcessHet=3.0103;FS=0.000;MLEAC=2;MLEAF=1.00;MQ=43.93;QD=27.55;SOR=1.259	GT:AD:DP:GQ:PL	1/1:0,42:42:99:1931,132,0
2L	8751045	2L_8751045_SNP	A	G	1902.77	.	AC=2;AF=1.00;AN=2;DB;DP=43;ExcessHet=3.0103;FS=0.000;MLEAC=2;MLEAF=1.00;MQ=43.93;QD=34.46;SOR=1.312	GT:AD:DP:GQ:PL	1/1:0,43:43:99:1931,132,0
2L	8751097	2L_8751097_SNP	G	C	1936.77	.	AC=2;AF=1.00;AN=2;DB;DP=45;ExcessHet=3.0103;FS=0.000;MLEAC=2;MLEAF=1.00;MQ=43.87;QD=31.21;SOR=1.154	GT:AD:DP:GQ:PL	1/1:0,45:45:99:1965,135,0
2L	8751102	2L_8751102_SNP	C	G	1999.77	.	AC=2;AF=1.00;AN=2;DB;DP=46;ExcessHet=3.0103;FS=0.000;MLEAC=2;MLEAF=1.00;MQ=43.87;QD=35.02;SOR=1.329	GT:AD:DP:GQ:PL	1/1:0,46:46:99:2028,141,0
2L	8751391	2L_8751391_SNP	G	A	1331.77	.	AC=2;AF=1.00;AN=2;DB;DP=51;ExcessHet=3.0103;FS=0.000;MLEAC=2;MLEAF=1.00;MQ=44.00;QD=26.64;SOR=2.303	GT:AD:DP:GQ:PL	1/1:0,50:50:99:1360,150,0
2L	8751472	2L_8751472_SNP	T	C	1415.77	.	AC=2;AF=1.00;AN=2;DB;DP=52;ExcessHet=3.0103;FS=0.000;MLEAC=2;MLEAF=1.00;MQ=43.96;QD=27.23;SOR=0.941	GT:AD:DP:GQ:PL	1/1:0,52:52:99:1444,156,0
2L	8751590	2L_8751590_SNP	A	C	1699.77	.	AC=2;AF=1.00;AN=2;DB;DP=64;ExcessHet=3.0103;FS=0.000;MLEAC=2;MLEAF=1.00;MQ=43.97;QD=26.56;SOR=0.756	GT:AD:DP:GQ:PL	1/1:0,64:64:99:1728,191,0
2L	8751630	2L_8751630_SNP	A	G	2659.77	.	AC=2;AF=1.00;AN=2;DB;DP=60;ExcessHet=3.0103;FS=0.000;MLEAC=2;MLEAF=1.00;MQ=43.95;QD=27.56;SOR=0.831	GT:AD:DP:GQ:PL	1/1:0,60:60:99:2688,184,0
2L	8751638	2L_8751638_INS	A	AAAG	2633.73	.	AC=2;AF=1.00;AN=2;DB;DP=58;ExcessHet=3.0103;FS=0.000;MLEAC=2;MLEAF=1.00;MQ=43.95;QD=32.17;SOR=0.836	GT:AD:DP:GQ:PL	1/1:0,58:58:99:2671,181,0
2L	8751674	2L_8751674_SNP	A	T	2704.77	.	AC=2;AF=1.00;AN=2;DB;DP=61;ExcessHet=3.0103;FS=0.000;MLEAC=2;MLEAF=1.00;MQ=43.95;QD=33.07;SOR=0.725	GT:AD:DP:GQ:PL	1/1:0,61:61:99:2733,187,0
2L	8751682	2L_8751682_SNP	C	T	2692.77	.	AC=2;AF=1.00;AN=2;DB;DP=62;ExcessHet=3.0103;FS=0.000;MLEAC=2;MLEAF=1.00;MQ=43.95;QD=29.19;SOR=0.693	GT:AD:DP:GQ:PL	1/1:0,62:62:99:2721,187,0
2L	8751725	2L_8751725_SNP	G	T	1321.77	.	AC=2;AF=1.00;AN=2;DB;DP=48;ExcessHet=3.0103;FS=0.000;MLEAC=2;MLEAF=1.00;MQ=43.96;QD=27.54;SOR=0.963	GT:AD:DP:GQ:PL	1/1:0,48:48:99:1350,144,0
2L	8751803	2L_8751803_SNP	T	C	2189.77	.	AC=2;AF=1.00;AN=2;DB;DP=52;ExcessHet=3.0103;FS=0.000;MLEAC=2;MLEAF=1.00;MQ=43.89;QD=28.12;SOR=0.994	GT:AD:DP:GQ:PL	1/1:0,51:51:99:2218,156,0
2L	8751804	2L_8751804_SNP	T	C	2189.77	.	AC=2;AF=1.00;AN=2;DB;DP=53;ExcessHet=3.0103;FS=0.000;MLEAC=2;MLEAF=1.00;MQ=43.89;QD=26.48;SOR=1.036	GT:AD:DP:GQ:PL	1/1:0,52:52:99:2218,156,0
2L	8751966	.	A	AT	885.73	.	AC=2;AF=1.00;AN=2;BaseQRankSum=1.379;ClippingRankSum=0.000;DP=49;ExcessHet=3.0103;FS=3.310;MLEAC=2;MLEAF=1.00;MQ=43.88;MQRankSum=-0.108;QD=19.68;ReadPosRankSum=1.312;SOR=0.511	GT:AD:DP:GQ:PL	1/1:1,44:45:99:923,115,0
2L	8752051	2L_8752051_SNP	A	T	1440.77	.	AC=2;AF=1.00;AN=2;DB;DP=55;ExcessHet=3.0103;FS=0.000;MLEAC=2;MLEAF=1.00;MQ=43.70;QD=26.20;SOR=0.804	GT:AD:DP:GQ:PL	1/1:0,55:55:99:1469,163,0
2L	8752200	2L_8752200_SNP	A	G	1621.77	.	AC=2;AF=1.00;AN=2;DB;DP=61;ExcessHet=3.0103;FS=0.000;MLEAC=2;MLEAF=1.00;MQ=43.57;QD=26.59;SOR=0.793	GT:AD:DP:GQ:PL	1/1:0,61:61:99:1650,183,0
2L	8752346	2L_8752346_SNP	T	G	1707.77	.	AC=2;AF=1.00;AN=2;BaseQRankSum=1.823;ClippingRankSum=0.000;DB;DP=67;ExcessHet=3.0103;FS=3.571;MLEAC=2;MLEAF=1.00;MQ=43.97;MQRankSum=0.000;QD=25.88;ReadPosRankSum=1.355;SOR=0.677	GT:AD:DP:GQ:PL	1/1:1,65:66:99:1736,188,0
2L	8752478	2L_8752478_SNP	T	C	1246.77	.	AC=2;AF=1.00;AN=2;DB;DP=49;ExcessHet=3.0103;FS=0.000;MLEAC=2;MLEAF=1.00;MQ=43.84;QD=25.44;SOR=0.733	GT:AD:DP:GQ:PL	1/1:0,49:49:99:1275,146,0
2L	8752562	2L_8752562_SNP	G	A	2222.77	.	AC=2;AF=1.00;AN=2;DB;DP=50;ExcessHet=3.0103;FS=0.000;MLEAC=2;MLEAF=1.00;MQ=44.00;QD=33.22;SOR=1.270	GT:AD:DP:GQ:PL	1/1:0,50:50:99:2251,154,0
2L	8752564	2L_8752564_SNP	C	T	2222.77	.	AC=2;AF=1.00;AN=2;DB;DP=50;ExcessHet=3.0103;FS=0.000;MLEAC=2;MLEAF=1.00;MQ=44.00;QD=28.98;SOR=1.270	GT:AD:DP:GQ:PL	1/1:0,50:50:99:2251,154,0
2L	8752603	2L_8752603_SNP	G	A	1351.77	.	AC=2;AF=1.00;AN=2;DB;DP=52;ExcessHet=3.0103;FS=0.000;MLEAC=2;MLEAF=1.00;MQ=44.00;QD=26.51;SOR=0.994	GT:AD:DP:GQ:PL	1/1:0,51:51:99:1380,153,0
2L	8752726	2L_8752726_SNP	A	C	1264.77	.	AC=2;AF=1.00;AN=2;DB;DP=50;ExcessHet=3.0103;FS=0.000;MLEAC=2;MLEAF=1.00;MQ=44.00;QD=25.30;SOR=1.270	GT:AD:DP:GQ:PL	1/1:0,50:50:99:1293,148,0
2L	8752993	2L_8752993_SNP	G	A	1452.77	.	AC=2;AF=1.00;AN=2;DB;DP=55;ExcessHet=3.0103;FS=0.000;MLEAC=2;MLEAF=1.00;MQ=44.00;QD=26.41;SOR=1.487	GT:AD:DP:GQ:PL	1/1:0,55:55:99:1481,165,0
2L	8753005	2L_8753005_SNP	G	T	1373.77	.	AC=2;AF=1.00;AN=2;DB;DP=50;ExcessHet=3.0103;FS=0.000;MLEAC=2;MLEAF=1.00;MQ=44.00;QD=27.48;SOR=1.519	GT:AD:DP:GQ:PL	1/1:0,50:50:99:1402,150,0
2L	8753030	2L_8753030_SNP	C	T	1324.77	.	AC=2;AF=1.00;AN=2;DB;DP=48;ExcessHet=3.0103;FS=0.000;MLEAC=2;MLEAF=1.00;MQ=43.85;QD=27.60;SOR=1.179	GT:AD:DP:GQ:PL	1/1:0,48:48:99:1353,144,0
2L	8753215	2L_8753215_SNP	A	G	1688.77	.	AC=2;AF=1.00;AN=2;DB;DP=65;ExcessHet=3.0103;FS=0.000;MLEAC=2;MLEAF=1.00;MQ=43.13;QD=25.98;SOR=0.854	GT:AD:DP:GQ:PL	1/1:0,65:65:99:1717,194,0
2L	8753231	.	TA	T	1501.73	.	AC=2;AF=1.00;AN=2;DP=59;ExcessHet=3.0103;FS=0.000;MLEAC=2;MLEAF=1.00;MQ=43.12;QD=26.82;SOR=0.922	GT:AD:DP:GQ:PL	1/1:0,56:56:99:1539,168,0
2L	8753247	2L_8753247_SNP	A	C	1554.77	.	AC=2;AF=1.00;AN=2;DB;DP=60;ExcessHet=3.0103;FS=0.000;MLEAC=2;MLEAF=1.00;MQ=43.02;QD=25.91;SOR=0.760	GT:AD:DP:GQ:PL	1/1:0,60:60:99:1583,179,0
2L	8753261	2L_8753261_SNP	C	G	2677.77	.	AC=2;AF=1.00;AN=2;DB;DP=61;ExcessHet=3.0103;FS=0.000;MLEAC=2;MLEAF=1.00;MQ=42.89;QD=29.26;SOR=0.865	GT:AD:DP:GQ:PL	1/1:0,61:61:99:2706,184,0
2L	8753263	2L_8753263_SNP	G	T	2677.77	.	AC=2;AF=1.00;AN=2;DB;DP=59;ExcessHet=3.0103;FS=0.000;MLEAC=2;MLEAF=1.00;MQ=42.88;QD=31.00;SOR=0.796	GT:AD:DP:GQ:PL	1/1:0,59:59:99:2706,184,0
2L	8753406	2L_8753406_SNP	T	A	1577.77	.	AC=2;AF=1.00;AN=2;DB;DP=59;ExcessHet=3.0103;FS=0.000;MLEAC=2;MLEAF=1.00;MQ=42.64;QD=26.74;SOR=1.123	GT:AD:DP:GQ:PL	1/1:0,59:59:99:1606,177,0
2L	8753433	2L_8753433_SNP	A	T	2405.77	.	AC=2;AF=1.00;AN=2;DB;DP=58;ExcessHet=3.0103;FS=0.000;MLEAC=2;MLEAF=1.00;MQ=42.32;QD=28.93;SOR=1.140	GT:AD:DP:GQ:PL	1/1:0,57:57:99:2434,172,0
2L	8753449	2L_8753449_SNP	T	A	2423.77	.	AC=2;AF=1.00;AN=2;DB;DP=58;ExcessHet=3.0103;FS=0.000;MLEAC=2;MLEAF=1.00;MQ=41.98;QD=26.28;SOR=1.278	GT:AD:DP:GQ:PL	1/1:0,58:58:99:2452,175,0
2L	8753495	2L_8753495_SNP	C	A	1977.77	.	AC=2;AF=1.00;AN=2;DB;DP=49;ExcessHet=3.0103;FS=0.000;MLEAC=2;MLEAF=1.00;MQ=40.94;QD=26.68;SOR=1.179	GT:AD:DP:GQ:PL	1/1:0,48:48:99:2006,143,0
2L	8753511	.	A	AC	2685.73	.	AC=2;AF=1.00;AN=2;DP=42;ExcessHet=3.0103;FS=0.000;MLEAC=2;MLEAF=1.00;MQ=40.49;QD=30.76;SOR=1.501	GT:AD:DP:GQ:PL	1/1:0,41:41:99:2723,184,0
2L	8753512	.	T	TTTAAGATCTTTAGTTAAA	2685.73	.	AC=2;AF=1.00;AN=2;DP=55;ExcessHet=3.0103;FS=0.000;MLEAC=2;MLEAF=1.00;MQ=39.56;QD=27.11;SOR=1.329	GT:AD:DP:GQ:PL	1/1:0,54:54:99:2723,184,0
2L	8753518	.	A	AAAACAAATGCAGAGCTCTGACAGTAAGAAAATATAAGTAGC	2887.73	.	AC=2;AF=1.00;AN=2;DP=52;ExcessHet=3.0103;FS=0.000;MLEAC=2;MLEAF=1.00;MQ=39.04;QD=27.13;SOR=1.201	GT:AD:DP:GQ:PL	1/1:0,51:51:99:2925,196,0
2L	8753522	.	G	GAATA	2212.73	.	AC=2;AF=1.00;AN=2;DP=49;ExcessHet=3.0103;FS=0.000;MLEAC=2;MLEAF=1.00;MQ=39.08;QD=34.95;SOR=0.693	GT:AD:DP:GQ:PL	1/1:0,48:48:99:2250,151,0
2L	8753528	2L_8753528_SNP	A	C	2086.77	.	AC=2;AF=1.00;AN=2;DB;DP=45;ExcessHet=3.0103;FS=0.000;MLEAC=2;MLEAF=1.00;MQ=39.12;QD=30.53;SOR=0.990	GT:AD:DP:GQ:PL	1/1:0,44:44:99:2115,141,0
2L	8753541	2L_8753541_SNP	T	C	1883.77	.	AC=2;AF=1.00;AN=2;DB;DP=42;ExcessHet=3.0103;FS=0.000;MLEAC=2;MLEAF=1.00;MQ=39.35;QD=29.52;SOR=0.741	GT:AD:DP:GQ:PL	1/1:0,41:41:99:1912,129,0
2L	8753542	2L_8753542_SNP	T	C	1909.77	.	AC=2;AF=1.00;AN=2;DB;DP=43;ExcessHet=3.0103;FS=0.000;MLEAC=2;MLEAF=1.00;MQ=39.13;QD=31.50;SOR=0.788	GT:AD:DP:GQ:PL	1/1:0,42:42:99:1938,132,0
2L	8753551	2L_8753551_SNP	T	C	1919.77	.	AC=2;AF=1.00;AN=2;DB;DP=46;ExcessHet=3.0103;FS=0.000;MLEAC=2;MLEAF=1.00;MQ=39.32;QD=26.07;SOR=0.737	GT:AD:DP:GQ:PL	1/1:0,45:45:99:1948,135,0
2L	8753584	2L_8753584_SNP	G	A	1180.77	.	AC=2;AF=1.00;AN=2;DB;DP=45;ExcessHet=3.0103;FS=0.000;MLEAC=2;MLEAF=1.00;MQ=40.94;QD=26.84;SOR=0.784	GT:AD:DP:GQ:PL	1/1:0,44:44:99:1209,132,0
2L	8753620	2L_8753620_SNP	G	A	1071.77	.	AC=2;AF=1.00;AN=2;DB;DP=40;ExcessHet=3.0103;FS=0.000;MLEAC=2;MLEAF=1.00;MQ=41.71;QD=26.79;SOR=0.793	GT:AD:DP:GQ:PL	1/1:0,40:40:99:1100,120,0
2L	8753646	2L_8753646_SNP	G	T	1049.77	.	AC=2;AF=1.00;AN=2;DB;DP=39;ExcessHet=3.0103;FS=0.000;MLEAC=2;MLEAF=1.00;MQ=42.10;QD=26.92;SOR=0.968	GT:AD:DP:GQ:PL	1/1:0,39:39:99:1078,117,0
2L	8753720	2L_8753720_SNP	C	T	1387.77	.	AC=2;AF=1.00;AN=2;DB;DP=52;ExcessHet=3.0103;FS=0.000;MLEAC=2;MLEAF=1.00;MQ=42.01;QD=27.76;SOR=0.773	GT:AD:DP:GQ:PL	1/1:0,50:50:99:1416,150,0
2L	8753756	2L_8753756_SNP	G	A	1267.77	.	AC=2;AF=1.00;AN=2;DB;DP=50;ExcessHet=3.0103;FS=0.000;MLEAC=2;MLEAF=1.00;MQ=42.14;QD=26.41;SOR=0.776	GT:AD:DP:GQ:PL	1/1:0,48:48:99:1296,143,0
2L	8754171	2L_8754171_SNP	T	C	1029.77	.	AC=2;AF=1.00;AN=2;DB;DP=39;ExcessHet=3.0103;FS=0.000;MLEAC=2;MLEAF=1.00;MQ=44.00;QD=27.10;SOR=1.040	GT:AD:DP:GQ:PL	1/1:0,38:38:99:1058,114,0
2L	8754292	.	CA	C	2581.73	.	AC=2;AF=1.00;AN=2;DP=59;ExcessHet=3.0103;FS=0.000;MLEAC=2;MLEAF=1.00;MQ=43.97;QD=30.05;SOR=0.871	GT:AD:DP:GQ:PL	1/1:0,59:59:99:2619,178,0
2L	8754296	2L_8754296_SNP	A	C	2590.77	.	AC=2;AF=1.00;AN=2;DB;DP=57;ExcessHet=3.0103;FS=0.000;MLEAC=2;MLEAF=1.00;MQ=43.97;QD=24.44;SOR=0.877	GT:AD:DP:GQ:PL	1/1:0,57:57:99:2619,178,0
2L	8754436	2L_8754436_SNP	T	C	1174.77	.	AC=2;AF=1.00;AN=2;DB;DP=47;ExcessHet=3.0103;FS=0.000;MLEAC=2;MLEAF=1.00;MQ=43.96;QD=25.54;SOR=1.203	GT:AD:DP:GQ:PL	1/1:0,46:46:99:1203,137,0
2L	8754551	2L_8754551_SNP	G	A	1395.77	.	AC=2;AF=1.00;AN=2;BaseQRankSum=2.193;ClippingRankSum=0.000;DB;DP=57;ExcessHet=3.0103;FS=0.000;MLEAC=2;MLEAF=1.00;MQ=43.77;MQRankSum=2.572;QD=24.92;ReadPosRankSum=2.323;SOR=0.931	GT:AD:DP:GQ:PL	1/1:2,54:56:99:1424,133,0
2L	8754679	2L_8754679_SNP	C	T	1750.77	.	AC=2;AF=1.00;AN=2;BaseQRankSum=1.052;ClippingRankSum=0.000;DB;DP=67;ExcessHet=3.0103;FS=0.000;MLEAC=2;MLEAF=1.00;MQ=43.86;MQRankSum=-0.088;QD=26.53;ReadPosRankSum=-0.657;SOR=0.235	GT:AD:DP:GQ:PL	1/1:1,65:66:99:1779,171,0
2L	8754887	2L_8754887_SNP	T	C	1766.77	.	AC=2;AF=1.00;AN=2;DB;DP=72;ExcessHet=3.0103;FS=0.000;MLEAC=2;MLEAF=1.00;MQ=43.80;QD=24.54;SOR=0.807	GT:AD:DP:GQ:PL	1/1:0,72:72:99:1795,211,0
2L	8754901	2L_8754901_SNP	A	C	1855.77	.	AC=2;AF=1.00;AN=2;DB;DP=71;ExcessHet=3.0103;FS=0.000;MLEAC=2;MLEAF=1.00;MQ=43.90;QD=26.14;SOR=0.779	GT:AD:DP:GQ:PL	1/1:0,71:71:99:1884,212,0
2L	8755000	.	TTTAATTTAAA	T	3067.73	.	AC=2;AF=1.00;AN=2;DP=69;ExcessHet=3.0103;FS=0.000;MLEAC=2;MLEAF=1.00;MQ=43.28;QD=32.04;SOR=0.980	GT:AD:DP:GQ:PL	1/1:0,69:69:99:3105,208,0
2L	8755011	.	A	ACC	3067.73	.	AC=2;AF=1.00;AN=2;DP=69;ExcessHet=3.0103;FS=0.000;MLEAC=2;MLEAF=1.00;MQ=43.28;QD=26.68;SOR=0.980	GT:AD:DP:GQ:PL	1/1:0,69:69:99:3105,208,0
2L	8755034	2L_8755034_SNP	C	G	1894.77	.	AC=2;AF=1.00;AN=2;DB;DP=69;ExcessHet=3.0103;FS=0.000;MLEAC=2;MLEAF=1.00;MQ=43.31;QD=27.46;SOR=1.131	GT:AD:DP:GQ:PL	1/1:0,69:69:99:1923,207,0
2L	8755057	.	GA	G	1245.73	.	AC=2;AF=1.00;AN=2;DP=61;ExcessHet=3.0103;FS=0.000;MLEAC=2;MLEAF=1.00;MQ=43.30;QD=21.11;SOR=1.217	GT:AD:DP:GQ:PL	1/1:0,59:59:99:1283,176,0
2L	8755189	2L_8755189_SNP	C	A	1355.77	.	AC=2;AF=1.00;AN=2;BaseQRankSum=1.306;ClippingRankSum=0.000;DB;DP=52;ExcessHet=3.0103;FS=3.736;MLEAC=2;MLEAF=1.00;MQ=43.96;MQRankSum=0.000;QD=26.07;ReadPosRankSum=-0.371;SOR=0.804	GT:AD:DP:GQ:PL	1/1:1,51:52:99:1384,129,0
2L	8755239	2L_8755239_SNP	C	G	1437.77	.	AC=2;AF=1.00;AN=2;BaseQRankSum=0.740;ClippingRankSum=0.000;DB;DP=56;ExcessHet=3.0103;FS=0.000;MLEAC=2;MLEAF=1.00;MQ=43.97;MQRankSum=0.000;QD=25.67;ReadPosRankSum=-0.476;SOR=0.304	GT:AD:DP:GQ:PL	1/1:1,55:56:99:1466,141,0
2L	8755446	2L_8755446_SNP	C	A	1290.77	.	AC=2;AF=1.00;AN=2;DB;DP=51;ExcessHet=3.0103;FS=0.000;MLEAC=2;MLEAF=1.00;MQ=43.68;QD=26.34;SOR=1.007	GT:AD:DP:GQ:PL	1/1:0,49:49:99:1319,146,0
2L	8755845	2L_8755845_SNP	C	A	1745.77	.	AC=2;AF=1.00;AN=2;DB;DP=67;ExcessHet=3.0103;FS=0.000;MLEAC=2;MLEAF=1.00;MQ=44.00;QD=26.45;SOR=1.033	GT:AD:DP:GQ:PL	1/1:0,66:66:99:1774,198,0
2L	8755945	2L_8755945_SNP	T	A	3207.77	.	AC=2;AF=1.00;AN=2;DB;DP=73;ExcessHet=3.0103;FS=0.000;MLEAC=2;MLEAF=1.00;MQ=43.84;QD=33.95;SOR=0.720	GT:AD:DP:GQ:PL	1/1:0,73:73:99:3236,220,0
2L	8755958	2L_8755958_SNP	T	A	3204.77	.	AC=2;AF=1.00;AN=2;DB;DP=73;ExcessHet=3.0103;FS=0.000;MLEAC=2;MLEAF=1.00;MQ=43.84;QD=28.98;SOR=0.720	GT:AD:DP:GQ:PL	1/1:0,73:73:99:3233,220,0
2L	8755976	.	A	AT	2954.73	.	AC=2;AF=1.00;AN=2;DP=72;ExcessHet=3.0103;FS=0.000;MLEAC=2;MLEAF=1.00;MQ=43.84;QD=33.28;SOR=0.787	GT:AD:DP:GQ:PL	1/1:0,65:65:99:2992,202,0
2L	8755985	.	A	T	3054.77	.	AC=2;AF=1.00;AN=2;DP=68;ExcessHet=3.0103;FS=0.000;MLEAC=2;MLEAF=1.00;MQ=43.80;QD=30.94;SOR=0.814	GT:AD:DP:GQ:PL	1/1:0,68:68:99:3083,208,0
2L	8755990	2L_8755990_SNP	T	A	3121.77	.	AC=2;AF=1.00;AN=2;DB;DP=68;ExcessHet=3.0103;FS=0.000;MLEAC=2;MLEAF=1.00;MQ=43.80;QD=30.84;SOR=0.693	GT:AD:DP:GQ:PL	1/1:0,68:68:99:3150,211,0
2L	8756013	2L_8756013_SNP	C	A	3131.77	.	AC=2;AF=1.00;AN=2;DB;DP=69;ExcessHet=3.0103;FS=0.000;MLEAC=2;MLEAF=1.00;MQ=43.77;QD=39.09;SOR=0.844	GT:AD:DP:GQ:PL	1/1:0,69:69:99:3160,214,0
2L	8756017	2L_8756017_SNP	T	A	3086.77	.	AC=2;AF=1.00;AN=2;DB;DP=70;ExcessHet=3.0103;FS=0.000;MLEAC=2;MLEAF=1.00;MQ=43.78;QD=26.68;SOR=0.750	GT:AD:DP:GQ:PL	1/1:0,70:70:99:3115,211,0
2L	8756302	2L_8756302_SNP	C	T	1413.77	.	AC=2;AF=1.00;AN=2;DB;DP=54;ExcessHet=3.0103;FS=0.000;MLEAC=2;MLEAF=1.00;MQ=43.93;QD=26.67;SOR=0.892	GT:AD:DP:GQ:PL	1/1:0,53:53:99:1442,159,0
2L	8756425	2L_8756425_SNP	A	G	2308.77	.	AC=2;AF=1.00;AN=2;DB;DP=55;ExcessHet=3.0103;FS=0.000;MLEAC=2;MLEAF=1.00;MQ=43.63;QD=29.66;SOR=0.970	GT:AD:DP:GQ:PL	1/1:0,55:55:99:2337,166,0
2L	8756445	2L_8756445_SNP	A	C	2249.77	.	AC=2;AF=1.00;AN=2;DB;DP=50;ExcessHet=3.0103;FS=0.000;MLEAC=2;MLEAF=1.00;MQ=43.59;QD=34.82;SOR=0.859	GT:AD:DP:GQ:PL	1/1:0,50:50:99:2278,154,0
2L	8756456	2L_8756456_SNP	G	T	2228.77	.	AC=2;AF=1.00;AN=2;DB;DP=50;ExcessHet=3.0103;FS=0.000;MLEAC=2;MLEAF=1.00;MQ=43.59;QD=27.39;SOR=0.952	GT:AD:DP:GQ:PL	1/1:0,50:50:99:2257,154,0
2L	8756496	.	AT	A	1718.73	.	AC=2;AF=1.00;AN=2;DP=44;ExcessHet=3.0103;FS=0.000;MLEAC=2;MLEAF=1.00;MQ=43.51;QD=30.30;SOR=1.022	GT:AD:DP:GQ:PL	1/1:0,40:40:99:1756,123,0
2L	8756509	2L_8756509_SNP	C	A	1952.77	.	AC=2;AF=1.00;AN=2;DB;DP=48;ExcessHet=3.0103;FS=0.000;MLEAC=2;MLEAF=1.00;MQ=43.59;QD=32.17;SOR=1.067	GT:AD:DP:GQ:PL	1/1:0,48:48:99:1981,144,0
2L	8756598	2L_8756598_SNP	A	C	1172.77	.	AC=2;AF=1.00;AN=2;DB;DP=44;ExcessHet=3.0103;FS=0.000;MLEAC=2;MLEAF=1.00;MQ=43.76;QD=26.65;SOR=0.693	GT:AD:DP:GQ:PL	1/1:0,44:44:99:1201,132,0
2L	8756712	2L_8756712_SNP	G	A	1883.77	.	AC=2;AF=1.00;AN=2;DB;DP=41;ExcessHet=3.0103;FS=0.000;MLEAC=2;MLEAF=1.00;MQ=43.52;QD=26.80;SOR=0.954	GT:AD:DP:GQ:PL	1/1:0,41:41:99:1912,129,0
2L	8756714	.	C	CA	1904.73	.	AC=2;AF=1.00;AN=2;DP=43;ExcessHet=3.0103;FS=0.000;MLEAC=2;MLEAF=1.00;MQ=43.54;QD=32.32;SOR=0.941	GT:AD:DP:GQ:PL	1/1:0,43:43:99:1942,132,0
2L	8756721	.	GT	G	1777.73	.	AC=2;AF=1.00;AN=2;DP=40;ExcessHet=3.0103;FS=0.000;MLEAC=2;MLEAF=1.00;MQ=43.61;QD=35.51;SOR=1.022	GT:AD:DP:GQ:PL	1/1:0,40:40:99:1815,123,0
2L	8756848	.	C	CAAA	1487.73	.	AC=2;AF=1.00;AN=2;BaseQRankSum=-0.045;ClippingRankSum=0.000;DP=47;ExcessHet=3.0103;FS=3.123;MLEAC=2;MLEAF=1.00;MQ=43.06;MQRankSum=-0.522;QD=33.06;ReadPosRankSum=1.200;SOR=0.386	GT:AD:DP:GQ:PL	1/1:5,40:45:79:1524,79,0
2L	8756859	.	G	A	2352.73	.	AC=2;AF=1.00;AN=2;DP=55;ExcessHet=3.0103;FS=0.000;MLEAC=2;MLEAF=1.00;MQ=43.07;QD=29.27;SOR=0.981	GT:AD:DP:GQ:PL	1/1:0,55:55:99:2390,165,0
2L	8756883	2L_8756883_SNP	G	A	2132.77	.	AC=2;AF=1.00;AN=2;DB;DP=53;ExcessHet=3.0103;FS=0.000;MLEAC=2;MLEAF=1.00;MQ=43.18;QD=33.02;SOR=0.730	GT:AD:DP:GQ:PL	1/1:0,53:53:99:2161,159,0
2L	8756984	2L_8756984_SNP	T	G	2968.77	.	AC=2;AF=1.00;AN=2;DB;DP=68;ExcessHet=3.0103;FS=0.000;MLEAC=2;MLEAF=1.00;MQ=43.80;QD=25.30;SOR=1.263	GT:AD:DP:GQ:PL	1/1:0,68:68:99:2997,205,0
2L	8756988	2L_8756988_SNP	G	A	2934.77	.	AC=2;AF=1.00;AN=2;DB;DP=66;ExcessHet=3.0103;FS=0.000;MLEAC=2;MLEAF=1.00;MQ=43.79;QD=35.30;SOR=1.196	GT:AD:DP:GQ:PL	1/1:0,66:66:99:2963,202,0
2L	8757053	2L_8757053_SNP	T	C	3076.77	.	AC=2;AF=1.00;AN=2;DB;DP=68;ExcessHet=3.0103;FS=0.000;MLEAC=2;MLEAF=1.00;MQ=43.28;QD=31.03;SOR=0.814	GT:AD:DP:GQ:PL	1/1:0,68:68:99:3105,208,0
2L	8757055	2L_8757055_SNP	A	G	3256.77	.	AC=2;AF=1.00;AN=2;DB;DP=69;ExcessHet=3.0103;FS=0.000;MLEAC=2;MLEAF=1.00;MQ=43.29;QD=26.15;SOR=0.844	GT:AD:DP:GQ:PL	1/1:0,69:69:99:3285,220,0
2L	8757065	2L_8757065_SNP	G	A	3256.77	.	AC=2;AF=1.00;AN=2;DB;DP=72;ExcessHet=3.0103;FS=0.000;MLEAC=2;MLEAF=1.00;MQ=43.29;QD=27.62;SOR=0.749	GT:AD:DP:GQ:PL	1/1:0,72:72:99:3285,220,0
2L	8757082	2L_8757082_SNP	A	G	3166.77	.	AC=2;AF=1.00;AN=2;DB;DP=68;ExcessHet=3.0103;FS=0.000;MLEAC=2;MLEAF=1.00;MQ=43.19;QD=31.80;SOR=0.693	GT:AD:DP:GQ:PL	1/1:0,68:68:99:3195,214,0
2L	8757083	.	CT	C	3112.73	.	AC=2;AF=1.00;AN=2;DP=68;ExcessHet=3.0103;FS=0.000;MLEAC=2;MLEAF=1.00;MQ=43.19;QD=29.01;SOR=0.693	GT:AD:DP:GQ:PL	1/1:0,68:68:99:3150,211,0
2L	8757148	2L_8757148_SNP	A	T	3466.77	.	AC=2;AF=1.00;AN=2;DB;DP=77;ExcessHet=3.0103;FS=0.000;MLEAC=2;MLEAF=1.00;MQ=43.29;QD=29.65;SOR=0.828	GT:AD:DP:GQ:PL	1/1:0,77:77:99:3495,235,0
2L	8757153	2L_8757153_SNP	T	A	3646.77	.	AC=2;AF=1.00;AN=2;DB;DP=79;ExcessHet=3.0103;FS=0.000;MLEAC=2;MLEAF=1.00;MQ=43.30;QD=29.66;SOR=0.941	GT:AD:DP:GQ:PL	1/1:0,79:79:99:3675,247,0
2L	8757163	2L_8757163_SNP	G	C	3481.77	.	AC=2;AF=1.00;AN=2;DB;DP=78;ExcessHet=3.0103;FS=0.000;MLEAC=2;MLEAF=1.00;MQ=43.35;QD=25.35;SOR=0.914	GT:AD:DP:GQ:PL	1/1:0,78:78:99:3510,235,0
2L	8757173	2L_8757173_SNP	T	C	3382.77	.	AC=2;AF=1.00;AN=2;DB;DP=74;ExcessHet=3.0103;FS=0.000;MLEAC=2;MLEAF=1.00;MQ=43.31;QD=28.44;SOR=0.992	GT:AD:DP:GQ:PL	1/1:0,74:74:99:3411,229,0
2L	8757245	2L_8757245_SNP	T	A	1577.77	.	AC=2;AF=1.00;AN=2;DB;DP=60;ExcessHet=3.0103;FS=0.000;MLEAC=2;MLEAF=1.00;MQ=43.74;QD=26.30;SOR=0.831	GT:AD:DP:GQ:PL	1/1:0,60:60:99:1606,180,0
2L	8757285	2L_8757285_SNP	G	C	1416.77	.	AC=2;AF=1.00;AN=2;DB;DP=53;ExcessHet=3.0103;FS=0.000;MLEAC=2;MLEAF=1.00;MQ=43.82;QD=26.73;SOR=1.077	GT:AD:DP:GQ:PL	1/1:0,53:53:99:1445,159,0
2L	8757326	2L_8757326_SNP	A	T	2199.77	.	AC=2;AF=1.00;AN=2;DB;DP=50;ExcessHet=3.0103;FS=0.000;MLEAC=2;MLEAF=1.00;MQ=43.92;QD=29.11;SOR=1.390	GT:AD:DP:GQ:PL	1/1:0,50:50:99:2228,153,0
2L	8757339	2L_8757339_SNP	T	G	2242.77	.	AC=2;AF=1.00;AN=2;DB;DP=52;ExcessHet=3.0103;FS=0.000;MLEAC=2;MLEAF=1.00;MQ=43.92;QD=34.88;SOR=1.244	GT:AD:DP:GQ:PL	1/1:0,52:52:99:2271,157,0
2L	8757503	.	GTT	G	1653.73	.	AC=2;AF=1.00;AN=2;BaseQRankSum=1.399;ClippingRankSum=0.000;DP=45;ExcessHet=3.0103;FS=0.000;MLEAC=2;MLEAF=1.00;MQ=43.76;MQRankSum=-0.115;QD=33.39;ReadPosRankSum=0.953;SOR=0.243	GT:AD:DP:GQ:PL	1/1:1,39:40:99:1691,119,0
2L	8757507	2L_8757507_SNP	T	G	1662.77	.	AC=2;AF=1.00;AN=2;BaseQRankSum=-0.596;ClippingRankSum=0.000;DB;DP=43;ExcessHet=3.0103;FS=0.000;MLEAC=2;MLEAF=1.00;MQ=43.80;MQRankSum=-0.113;QD=33.67;ReadPosRankSum=-0.674;SOR=0.223	GT:AD:DP:GQ:PL	1/1:1,40:41:99:1691,119,0
2L	8757509	.	T	G	1662.77	.	AC=2;AF=1.00;AN=2;BaseQRankSum=-1.401;ClippingRankSum=0.000;DP=42;ExcessHet=3.0103;FS=0.000;MLEAC=2;MLEAF=1.00;MQ=43.79;MQRankSum=-0.115;QD=25.59;ReadPosRankSum=0.347;SOR=0.302	GT:AD:DP:GQ:PL	1/1:1,39:40:99:1691,119,0
2L	8757659	.	C	A	1079.77	.	AC=2;AF=1.00;AN=2;BaseQRankSum=0.557;ClippingRankSum=0.000;DP=44;ExcessHet=3.0103;FS=0.000;MLEAC=2;MLEAF=1.00;MQ=43.87;MQRankSum=-0.183;QD=25.11;ReadPosRankSum=1.870;SOR=0.360	GT:AD:DP:GQ:PL	1/1:1,42:43:99:1108,100,0
2L	8757904	2L_8757904_SNP	T	C	1384.77	.	AC=2;AF=1.00;AN=2;BaseQRankSum=1.861;ClippingRankSum=0.000;DB;DP=54;ExcessHet=3.0103;FS=0.000;MLEAC=2;MLEAF=1.00;MQ=42.55;MQRankSum=-0.874;QD=25.64;ReadPosRankSum=0.161;SOR=0.569	GT:AD:DP:GQ:PL	1/1:1,53:54:99:1413,152,0
2L	8757928	.	GCTCAACCA	G	2257.73	.	AC=2;AF=1.00;AN=2;DP=52;ExcessHet=3.0103;FS=0.000;MLEAC=2;MLEAF=1.00;MQ=42.41;QD=29.36;SOR=1.270	GT:AD:DP:GQ:PL	1/1:0,50:50:99:2295,154,0
2L	8757938	.	A	ATGTGGT	2505.73	.	AC=2;AF=1.00;AN=2;DP=51;ExcessHet=3.0103;FS=0.000;MLEAC=2;MLEAF=1.00;MQ=42.57;QD=30.36;SOR=1.314	GT:AD:DP:GQ:PL	1/1:0,51:51:99:2543,172,0
2L	8757974	2L_8757974_SNP	G	A	1634.77	.	AC=2;AF=1.00;AN=2;DB;DP=63;ExcessHet=3.0103;FS=0.000;MLEAC=2;MLEAF=1.00;MQ=42.76;QD=25.95;SOR=1.270	GT:AD:DP:GQ:PL	1/1:0,63:63:99:1663,188,0
2L	8758004	2L_8758004_SNP	G	T	2750.77	.	AC=2;AF=1.00;AN=2;DB;DP=64;ExcessHet=3.0103;FS=0.000;MLEAC=2;MLEAF=1.00;MQ=42.56;QD=28.99;SOR=1.179	GT:AD:DP:GQ:PL	1/1:0,63:63:99:2779,193,0
2L	8758022	2L_8758022_SNP	G	A	2745.77	.	AC=2;AF=1.00;AN=2;DB;DP=64;ExcessHet=3.0103;FS=0.000;MLEAC=2;MLEAF=1.00;MQ=42.51;QD=31.68;SOR=1.127	GT:AD:DP:GQ:PL	1/1:0,64:64:99:2774,193,0
2L	8758052	2L_8758052_SNP	C	T	3268.77	.	AC=2;AF=1.00;AN=2;DB;DP=74;ExcessHet=3.0103;FS=0.000;MLEAC=2;MLEAF=1.00;MQ=42.22;QD=30.55;SOR=0.992	GT:AD:DP:GQ:PL	1/1:0,74:74:99:3297,223,0
2L	8758056	.	CA	C	3349.73	.	AC=2;AF=1.00;AN=2;DP=75;ExcessHet=3.0103;FS=0.000;MLEAC=2;MLEAF=1.00;MQ=42.20;QD=32.00;SOR=0.955	GT:AD:DP:GQ:PL	1/1:0,75:75:99:3387,229,0
2L	8758059	.	A	T	3375.77	.	AC=2;AF=1.00;AN=2;DP=74;ExcessHet=3.0103;FS=0.000;MLEAC=2;MLEAF=1.00;MQ=42.18;QD=31.40;SOR=0.927	GT:AD:DP:GQ:PL	1/1:0,74:74:99:3404,229,0
2L	8758077	2L_8758077_SNP	C	A	3166.77	.	AC=2;AF=1.00;AN=2;DB;DP=71;ExcessHet=3.0103;FS=0.000;MLEAC=2;MLEAF=1.00;MQ=42.21;QD=25.31;SOR=0.971	GT:AD:DP:GQ:PL	1/1:0,71:71:99:3195,214,0
2L	8758079	2L_8758079_SNP	A	T	3301.77	.	AC=2;AF=1.00;AN=2;DB;DP=71;ExcessHet=3.0103;FS=0.000;MLEAC=2;MLEAF=1.00;MQ=42.21;QD=25.87;SOR=0.971	GT:AD:DP:GQ:PL	1/1:0,71:71:99:3330,223,0
2L	8758088	2L_8758088_SNP	A	G	3301.77	.	AC=2;AF=1.00;AN=2;DB;DP=72;ExcessHet=3.0103;FS=0.000;MLEAC=2;MLEAF=1.00;MQ=42.21;QD=32.09;SOR=1.148	GT:AD:DP:GQ:PL	1/1:0,72:72:99:3330,223,0
2L	8758091	2L_8758091_INS	A	AATATG	3411.73	.	AC=2;AF=1.00;AN=2;DB;DP=71;ExcessHet=3.0103;FS=0.000;MLEAC=2;MLEAF=1.00;MQ=42.18;QD=33.08;SOR=1.195	GT:AD:DP:GQ:PL	1/1:0,71:71:99:3449,232,0
2L	8758094	2L_8758094_SNP	T	C	3166.77	.	AC=2;AF=1.00;AN=2;DB;DP=72;ExcessHet=3.0103;FS=0.000;MLEAC=2;MLEAF=1.00;MQ=42.19;QD=32.08;SOR=1.002	GT:AD:DP:GQ:PL	1/1:0,72:72:99:3195,217,0
2L	8758139	2L_8758139_SNP	A	T	2092.77	.	AC=2;AF=1.00;AN=2;DB;DP=77;ExcessHet=3.0103;FS=0.000;MLEAC=2;MLEAF=1.00;MQ=42.56;QD=27.18;SOR=0.719	GT:AD:DP:GQ:PL	1/1:0,77:77:99:2121,231,0
2L	8758167	2L_8758167_SNP	C	T	2099.77	.	AC=2;AF=1.00;AN=2;DB;DP=79;ExcessHet=3.0103;FS=0.000;MLEAC=2;MLEAF=1.00;MQ=43.14;QD=26.58;SOR=0.770	GT:AD:DP:GQ:PL	1/1:0,79:79:99:2128,236,0
2L	8758486	2L_8758486_SNP	G	A	1361.77	.	AC=2;AF=1.00;AN=2;DB;DP=51;ExcessHet=3.0103;FS=0.000;MLEAC=2;MLEAF=1.00;MQ=43.79;QD=26.70;SOR=1.094	GT:AD:DP:GQ:PL	1/1:0,51:51:99:1390,153,0
2L	8758626	.	GTT	G	1332.73	.	AC=2;AF=1.00;AN=2;DP=48;ExcessHet=3.0103;FS=0.000;MLEAC=2;MLEAF=1.00;MQ=43.92;QD=29.62;SOR=1.280	GT:AD:DP:GQ:PL	1/1:0,45:45:99:1370,135,0
2L	8758730	2L_8758730_SNP	G	C	1404.77	.	AC=2;AF=1.00;AN=2;DB;DP=52;ExcessHet=3.0103;FS=0.000;MLEAC=2;MLEAF=1.00;MQ=43.92;QD=27.01;SOR=0.693	GT:AD:DP:GQ:PL	1/1:0,52:52:99:1433,156,0
2L	8758761	.	G	GCCAACCAA	1941.73	.	AC=2;AF=1.00;AN=2;DP=51;ExcessHet=3.0103;FS=0.000;MLEAC=2;MLEAF=1.00;MQ=43.74;QD=31.58;SOR=0.739	GT:AD:DP:GQ:PL	1/1:0,43:43:99:1979,134,0
2L	8758821	2L_8758821_SNP	C	T	1271.77	.	AC=2;AF=1.00;AN=2;DB;DP=46;ExcessHet=3.0103;FS=0.000;MLEAC=2;MLEAF=1.00;MQ=43.50;QD=27.65;SOR=0.874	GT:AD:DP:GQ:PL	1/1:0,46:46:99:1300,138,0
2L	8758900	.	GAGTAAC	G	2428.73	.	AC=2;AF=1.00;AN=2;DP=58;ExcessHet=3.0103;FS=0.000;MLEAC=2;MLEAF=1.00;MQ=43.32;QD=26.10;SOR=0.931	GT:AD:DP:GQ:PL	1/1:0,54:54:99:2466,168,0
2L	8758917	2L_8758917_SNP	C	T	2467.77	.	AC=2;AF=1.00;AN=2;DB;DP=56;ExcessHet=3.0103;FS=0.000;MLEAC=2;MLEAF=1.00;MQ=43.19;QD=24.94;SOR=1.009	GT:AD:DP:GQ:PL	1/1:0,56:56:99:2496,171,0
2L	8759002	2L_8759002_SNP	A	C	2275.77	.	AC=2;AF=1.00;AN=2;DB;DP=53;ExcessHet=3.0103;FS=0.000;MLEAC=2;MLEAF=1.00;MQ=43.09;QD=35.13;SOR=0.730	GT:AD:DP:GQ:PL	1/1:0,53:53:99:2304,160,0
2L	8759010	2L_8759010_SNP	T	C	2176.77	.	AC=2;AF=1.00;AN=2;DB;DP=49;ExcessHet=3.0103;FS=0.000;MLEAC=2;MLEAF=1.00;MQ=43.12;QD=32.96;SOR=0.733	GT:AD:DP:GQ:PL	1/1:0,49:49:99:2205,150,0
2L	8759027	2L_8759027_SNP	T	G	1277.77	.	AC=2;AF=1.00;AN=2;DB;DP=50;ExcessHet=3.0103;FS=0.000;MLEAC=2;MLEAF=1.00;MQ=43.18;QD=25.56;SOR=0.859	GT:AD:DP:GQ:PL	1/1:0,50:50:99:1306,148,0
2L	8759175	2L_8759175_SNP	A	G	1430.77	.	AC=2;AF=1.00;AN=2;DB;DP=55;ExcessHet=3.0103;FS=0.000;MLEAC=2;MLEAF=1.00;MQ=42.28;QD=26.50;SOR=1.118	GT:AD:DP:GQ:PL	1/1:0,54:54:99:1459,162,0
2L	8759188	2L_8759188_SNP	T	A	2388.77	.	AC=2;AF=1.00;AN=2;DB;DP=53;ExcessHet=3.0103;FS=0.000;MLEAC=2;MLEAF=1.00;MQ=42.06;QD=29.26;SOR=1.244	GT:AD:DP:GQ:PL	1/1:0,52:52:99:2417,163,0
2L	8759193	2L_8759193_SNP	C	T	2401.77	.	AC=2;AF=1.00;AN=2;DB;DP=55;ExcessHet=3.0103;FS=0.000;MLEAC=2;MLEAF=1.00;MQ=42.00;QD=30.72;SOR=1.118	GT:AD:DP:GQ:PL	1/1:0,54:54:99:2430,163,0
2L	8759200	2L_8759200_SNP	A	G	2483.77	.	AC=2;AF=1.00;AN=2;DB;DP=56;ExcessHet=3.0103;FS=0.000;MLEAC=2;MLEAF=1.00;MQ=41.72;QD=29.03;SOR=1.262	GT:AD:DP:GQ:PL	1/1:0,55:55:99:2512,172,0
2L	8759215	.	GTA	G	2479.73	.	AC=2;AF=1.00;AN=2;DP=57;ExcessHet=3.0103;FS=0.000;MLEAC=2;MLEAF=1.00;MQ=41.60;QD=27.90;SOR=1.302	GT:AD:DP:GQ:PL	1/1:0,56:56:99:2517,169,0
2L	8759219	.	G	GTTT	2479.73	.	AC=2;AF=1.00;AN=2;DP=56;ExcessHet=3.0103;FS=0.000;MLEAC=2;MLEAF=1.00;MQ=41.55;QD=37.12;SOR=1.302	GT:AD:DP:GQ:PL	1/1:0,56:56:99:2517,169,0
2L	8759231	2L_8759231_SNP	A	T	2225.77	.	AC=2;AF=1.00;AN=2;DB;DP=50;ExcessHet=3.0103;FS=0.000;MLEAC=2;MLEAF=1.00;MQ=41.27;QD=32.53;SOR=1.270	GT:AD:DP:GQ:PL	1/1:0,50:50:99:2254,157,0
2L	8759234	2L_8759234_SNP	G	A	2263.77	.	AC=2;AF=1.00;AN=2;DB;DP=49;ExcessHet=3.0103;FS=0.000;MLEAC=2;MLEAF=1.00;MQ=41.16;QD=30.59;SOR=1.225	GT:AD:DP:GQ:PL	1/1:0,49:49:99:2292,160,0
2L	8759249	.	TA	T	977.73	.	AC=2;AF=1.00;AN=2;DP=47;ExcessHet=3.0103;FS=0.000;MLEAC=2;MLEAF=1.00;MQ=40.89;QD=21.73;SOR=0.829	GT:AD:DP:GQ:PL	1/1:0,45:45:99:1015,134,0
2L	8759262	.	CT	C	1914.73	.	AC=2;AF=1.00;AN=2;DP=43;ExcessHet=3.0103;FS=0.000;MLEAC=2;MLEAF=1.00;MQ=40.68;QD=35.27;SOR=1.055	GT:AD:DP:GQ:PL	1/1:0,43:43:99:1952,132,0
2L	8759264	.	T	C	2058.77	.	AC=2;AF=1.00;AN=2;DP=43;ExcessHet=3.0103;FS=0.000;MLEAC=2;MLEAF=1.00;MQ=40.68;QD=28.95;SOR=1.055	GT:AD:DP:GQ:PL	1/1:0,43:43:99:2087,141,0
2L	8759271	2L_8759271_SNP	G	A	2086.77	.	AC=2;AF=1.00;AN=2;DB;DP=44;ExcessHet=3.0103;FS=0.000;MLEAC=2;MLEAF=1.00;MQ=40.45;QD=37.23;SOR=0.883	GT:AD:DP:GQ:PL	1/1:0,44:44:99:2115,141,0
2L	8759277	2L_8759277_SNP	T	G	2120.77	.	AC=2;AF=1.00;AN=2;DB;DP=45;ExcessHet=3.0103;FS=0.000;MLEAC=2;MLEAF=1.00;MQ=40.63;QD=28.35;SOR=0.737	GT:AD:DP:GQ:PL	1/1:0,45:45:99:2149,144,0
2L	8759279	2L_8759279_SNP	G	A	2030.77	.	AC=2;AF=1.00;AN=2;DB;DP=45;ExcessHet=3.0103;FS=0.000;MLEAC=2;MLEAF=1.00;MQ=40.67;QD=27.52;SOR=0.737	GT:AD:DP:GQ:PL	1/1:0,45:45:99:2059,138,0
2L	8759290	.	AATATAGTT	A	2025.73	.	AC=2;AF=1.00;AN=2;DP=46;ExcessHet=3.0103;FS=0.000;MLEAC=2;MLEAF=1.00;MQ=40.77;QD=31.10;SOR=0.780	GT:AD:DP:GQ:PL	1/1:0,46:46:99:2063,139,0
2L	8759314	2L_8759314_SNP	G	A	1276.77	.	AC=2;AF=1.00;AN=2;DB;DP=50;ExcessHet=3.0103;FS=0.000;MLEAC=2;MLEAF=1.00;MQ=41.02;QD=25.54;SOR=0.859	GT:AD:DP:GQ:PL	1/1:0,50:50:99:1305,149,0
2L	8759441	2L_8759441_SNP	C	A	1278.77	.	AC=2;AF=1.00;AN=2;BaseQRankSum=1.893;ClippingRankSum=0.000;DB;DP=48;ExcessHet=3.0103;FS=0.000;MLEAC=2;MLEAF=1.00;MQ=43.51;MQRankSum=-0.459;QD=26.64;ReadPosRankSum=1.056;SOR=0.289	GT:AD:DP:GQ:PL	1/1:1,47:48:99:1307,134,0
2L	8759556	2L_8759556_SNP	G	T	1326.77	.	AC=2;AF=1.00;AN=2;DB;DP=47;ExcessHet=3.0103;FS=0.000;MLEAC=2;MLEAF=1.00;MQ=43.83;QD=28.23;SOR=0.735	GT:AD:DP:GQ:PL	1/1:0,47:47:99:1355,141,0
2L	8759593	2L_8759593_SNP	A	G	1191.77	.	AC=2;AF=1.00;AN=2;DB;DP=44;ExcessHet=3.0103;FS=0.000;MLEAC=2;MLEAF=1.00;MQ=43.96;QD=27.09;SOR=0.693	GT:AD:DP:GQ:PL	1/1:0,44:44:99:1220,132,0
2L	8759713	2L_8759713_SNP	C	T	1171.77	.	AC=2;AF=1.00;AN=2;DB;DP=45;ExcessHet=3.0103;FS=0.000;MLEAC=2;MLEAF=1.00;MQ=43.96;QD=26.63;SOR=1.105	GT:AD:DP:GQ:PL	1/1:0,44:44:99:1200,132,0
2L	8759760	2L_8759760_SNP	G	C	1173.77	.	AC=2;AF=1.00;AN=2;DB;DP=46;ExcessHet=3.0103;FS=0.000;MLEAC=2;MLEAF=1.00;MQ=44.00;QD=26.08;SOR=0.737	GT:AD:DP:GQ:PL	1/1:0,45:45:99:1202,135,0
2L	8759778	.	CTTT	C	1742.73	.	AC=2;AF=1.00;AN=2;DP=48;ExcessHet=3.0103;FS=0.000;MLEAC=2;MLEAF=1.00;MQ=44.00;QD=33.33;SOR=0.990	GT:AD:DP:GQ:PL	1/1:0,46:46:99:1780,138,0
2L	8760167	.	TGAA	T	3002.73	.	AC=2;AF=1.00;AN=2;DP=67;ExcessHet=3.0103;FS=0.000;MLEAC=2;MLEAF=1.00;MQ=43.64;QD=29.18;SOR=0.917	GT:AD:DP:GQ:PL	1/1:0,67:67:99:3040,205,0
2L	8760171	.	CAAAAA	C	3077.73	.	AC=2;AF=1.00;AN=2;DP=68;ExcessHet=3.0103;FS=0.000;MLEAC=2;MLEAF=1.00;MQ=43.64;QD=25.51;SOR=0.880	GT:AD:DP:GQ:PL	1/1:0,68:68:99:3115,211,0
2L	8760178	.	CAAAAACAAA	C	3045.73	.	AC=2;AF=1.00;AN=2;DP=68;ExcessHet=3.0103;FS=0.000;MLEAC=2;MLEAF=1.00;MQ=43.64;QD=28.85;SOR=0.949	GT:AD:DP:GQ:PL	1/1:0,68:68:99:3083,208,0
2L	8760263	2L_8760263_SNP	A	G	1675.77	.	AC=2;AF=1.00;AN=2;DB;DP=63;ExcessHet=3.0103;FS=0.000;MLEAC=2;MLEAF=1.00;MQ=43.86;QD=26.60;SOR=1.092	GT:AD:DP:GQ:PL	1/1:0,63:63:99:1704,189,0
2L	8760407	2L_8760407_SNP	G	A	1387.77	.	AC=2;AF=1.00;AN=2;BaseQRankSum=1.801;ClippingRankSum=0.000;DB;DP=54;ExcessHet=3.0103;FS=3.625;MLEAC=2;MLEAF=1.00;MQ=43.89;MQRankSum=-0.163;QD=26.18;ReadPosRankSum=1.410;SOR=0.726	GT:AD:DP:GQ:PL	1/1:1,52:53:99:1416,149,0
2L	8760484	2L_8760484_SNP	C	G	1803.77	.	AC=2;AF=1.00;AN=2;DB;DP=43;ExcessHet=3.0103;FS=0.000;MLEAC=2;MLEAF=1.00;MQ=43.77;QD=28.55;SOR=2.093	GT:AD:DP:GQ:PL	1/1:0,42:42:99:1832,126,0
2L	8760489	2L_8760489_SNP	A	G	1812.77	.	AC=2;AF=1.00;AN=2;DB;DP=43;ExcessHet=3.0103;FS=0.000;MLEAC=2;MLEAF=1.00;MQ=43.77;QD=32.65;SOR=2.093	GT:AD:DP:GQ:PL	1/1:0,42:42:99:1841,126,0
2L	8760511	2L_8760511_SNP	A	T	1054.77	.	AC=2;AF=1.00;AN=2;BaseQRankSum=1.750;ClippingRankSum=0.000;DB;DP=42;ExcessHet=3.0103;FS=5.607;MLEAC=2;MLEAF=1.00;MQ=43.77;MQRankSum=-0.302;QD=26.37;ReadPosRankSum=-0.513;SOR=2.040	GT:AD:DP:GQ:PL	1/1:1,39:40:99:1083,110,0
2L	8761097	2L_8761097_SNP	G	A	1665.77	.	AC=2;AF=1.00;AN=2;DB;DP=62;ExcessHet=3.0103;FS=0.000;MLEAC=2;MLEAF=1.00;MQ=44.00;QD=26.87;SOR=0.758	GT:AD:DP:GQ:PL	1/1:0,62:62:99:1694,185,0
2L	8761132	2L_8761132_SNP	T	C	1654.77	.	AC=2;AF=1.00;AN=2;DB;DP=63;ExcessHet=3.0103;FS=0.000;MLEAC=2;MLEAF=1.00;MQ=44.00;QD=26.27;SOR=0.790	GT:AD:DP:GQ:PL	1/1:0,63:63:99:1683,188,0
2L	8761318	2L_8761318_SNP	C	T	1769.77	.	AC=2;AF=1.00;AN=2;BaseQRankSum=1.801;ClippingRankSum=0.000;DB;DP=66;ExcessHet=3.0103;FS=3.424;MLEAC=2;MLEAF=1.00;MQ=43.60;MQRankSum=-0.088;QD=26.81;ReadPosRankSum=-0.546;SOR=0.572	GT:AD:DP:GQ:PL	1/1:1,65:66:99:1798,173,0
2L	8761332	2L_8761332_SNP	G	C	1598.77	.	AC=2;AF=1.00;AN=2;DB;DP=60;ExcessHet=3.0103;FS=0.000;MLEAC=2;MLEAF=1.00;MQ=43.56;QD=26.65;SOR=0.693	GT:AD:DP:GQ:PL	1/1:0,60:60:99:1627,179,0
2L	8761468	2L_8761468_SNP	G	A	1530.77	.	AC=2;AF=1.00;AN=2;DB;DP=55;ExcessHet=3.0103;FS=0.000;MLEAC=2;MLEAF=1.00;MQ=44.00;QD=27.83;SOR=1.609	GT:AD:DP:GQ:PL	1/1:0,55:55:99:1559,165,0
2L	8761560	2L_8761560_SNP	G	A	1203.77	.	AC=2;AF=1.00;AN=2;DB;DP=45;ExcessHet=3.0103;FS=0.000;MLEAC=2;MLEAF=1.00;MQ=43.94;QD=26.75;SOR=0.829	GT:AD:DP:GQ:PL	1/1:0,45:45:99:1232,135,0
2L	8761681	2L_8761681_SNP	A	G	1303.77	.	AC=2;AF=1.00;AN=2;DB;DP=51;ExcessHet=3.0103;FS=0.000;MLEAC=2;MLEAF=1.00;MQ=44.00;QD=25.56;SOR=1.201	GT:AD:DP:GQ:PL	1/1:0,51:51:99:1332,151,0
2L	8761839	2L_8761839_SNP	T	C	1316.77	.	AC=2;AF=1.00;AN=2;DB;DP=51;ExcessHet=3.0103;FS=0.000;MLEAC=2;MLEAF=1.00;MQ=43.71;QD=25.82;SOR=0.994	GT:AD:DP:GQ:PL	1/1:0,51:51:99:1345,151,0
2L	8761996	2L_8761996_SNP	C	T	1256.77	.	AC=2;AF=1.00;AN=2;DB;DP=47;ExcessHet=3.0103;FS=0.000;MLEAC=2;MLEAF=1.00;MQ=44.00;QD=26.74;SOR=0.919	GT:AD:DP:GQ:PL	1/1:0,47:47:99:1285,141,0
2L	8762221	2L_8762221_SNP	C	A	2094.77	.	AC=2;AF=1.00;AN=2;DB;DP=48;ExcessHet=3.0103;FS=0.000;MLEAC=2;MLEAF=1.00;MQ=43.92;QD=28.98;SOR=0.866	GT:AD:DP:GQ:PL	1/1:0,48:48:99:2123,147,0
2L	8762228	2L_8762228_SNP	T	C	2163.77	.	AC=2;AF=1.00;AN=2;DB;DP=50;ExcessHet=3.0103;FS=0.000;MLEAC=2;MLEAF=1.00;MQ=43.92;QD=29.82;SOR=0.952	GT:AD:DP:GQ:PL	1/1:0,50:50:99:2192,153,0
2L	8762255	.	G	GA	1207.73	.	AC=2;AF=1.00;AN=2;DP=44;ExcessHet=3.0103;FS=0.000;MLEAC=2;MLEAF=1.00;MQ=43.91;QD=28.09;SOR=0.739	GT:AD:DP:GQ:PL	1/1:0,43:43:99:1245,129,0
2L	8762283	2L_8762283_SNP	G	A	1430.77	.	AC=2;AF=1.00;AN=2;DB;DP=52;ExcessHet=3.0103;FS=0.000;MLEAC=2;MLEAF=1.00;MQ=43.85;QD=27.51;SOR=0.853	GT:AD:DP:GQ:PL	1/1:0,52:52:99:1459,156,0
2L	8762313	2L_8762313_SNP	C	T	1455.77	.	AC=2;AF=1.00;AN=2;DB;DP=55;ExcessHet=3.0103;FS=0.000;MLEAC=2;MLEAF=1.00;MQ=43.22;QD=26.47;SOR=0.729	GT:AD:DP:GQ:PL	1/1:0,55:55:99:1484,164,0
2L	8762340	2L_8762340_SNP	G	T	2821.77	.	AC=2;AF=1.00;AN=2;DB;DP=65;ExcessHet=3.0103;FS=0.000;MLEAC=2;MLEAF=1.00;MQ=43.31;QD=33.00;SOR=0.925	GT:AD:DP:GQ:PL	1/1:0,65:65:99:2850,196,0
2L	8762348	2L_8762348_SNP	C	T	2786.77	.	AC=2;AF=1.00;AN=2;DB;DP=63;ExcessHet=3.0103;FS=0.000;MLEAC=2;MLEAF=1.00;MQ=43.25;QD=28.71;SOR=1.010	GT:AD:DP:GQ:PL	1/1:0,63:63:99:2815,193,0
2L	8762393	2L_8762393_SNP	T	A	2187.77	.	AC=2;AF=1.00;AN=2;DB;DP=50;ExcessHet=3.0103;FS=0.000;MLEAC=2;MLEAF=1.00;MQ=43.76;QD=30.09;SOR=0.773	GT:AD:DP:GQ:PL	1/1:0,50:50:99:2216,150,0
2L	8762400	2L_8762400_SNP	A	C	2205.77	.	AC=2;AF=1.00;AN=2;DB;DP=49;ExcessHet=3.0103;FS=0.000;MLEAC=2;MLEAF=1.00;MQ=43.76;QD=28.55;SOR=0.818	GT:AD:DP:GQ:PL	1/1:0,49:49:99:2234,151,0
2L	8762401	2L_8762401_SNP	C	T	2176.77	.	AC=2;AF=1.00;AN=2;DB;DP=49;ExcessHet=3.0103;FS=0.000;MLEAC=2;MLEAF=1.00;MQ=43.76;QD=30.93;SOR=0.818	GT:AD:DP:GQ:PL	1/1:0,49:49:99:2205,148,0
2L	8762443	.	A	T	2032.77	.	AC=2;AF=1.00;AN=2;DP=46;ExcessHet=3.0103;FS=0.000;MLEAC=2;MLEAF=1.00;MQ=43.70;QD=28.23;SOR=0.780	GT:AD:DP:GQ:PL	1/1:0,46:46:99:2061,138,0
2L	8762446	2L_8762446_SNP	C	T	2077.77	.	AC=2;AF=1.00;AN=2;DB;DP=45;ExcessHet=3.0103;FS=0.000;MLEAC=2;MLEAF=1.00;MQ=43.69;QD=31.16;SOR=0.737	GT:AD:DP:GQ:PL	1/1:0,45:45:99:2106,141,0
2L	8762450	.	AAAC	A	2032.73	.	AC=2;AF=1.00;AN=2;DP=45;ExcessHet=3.0103;FS=0.000;MLEAC=2;MLEAF=1.00;MQ=43.69;QD=29.96;SOR=0.737	GT:AD:DP:GQ:PL	1/1:0,45:45:99:2070,138,0
2L	8762456	2L_8762456_SNP	T	C	2086.77	.	AC=2;AF=1.00;AN=2;DB;DP=47;ExcessHet=3.0103;FS=0.000;MLEAC=2;MLEAF=1.00;MQ=43.65;QD=29.87;SOR=0.735	GT:AD:DP:GQ:PL	1/1:0,47:47:99:2115,141,0
2L	8762463	2L_8762463_SNP	A	G	2075.77	.	AC=2;AF=1.00;AN=2;DB;DP=47;ExcessHet=3.0103;FS=0.000;MLEAC=2;MLEAF=1.00;MQ=43.65;QD=31.63;SOR=0.735	GT:AD:DP:GQ:PL	1/1:0,47:47:99:2104,142,0
2L	8762613	2L_8762613_SNP	C	G	1086.77	.	AC=2;AF=1.00;AN=2;DB;DP=43;ExcessHet=3.0103;FS=0.000;MLEAC=2;MLEAF=1.00;MQ=43.66;QD=25.27;SOR=1.455	GT:AD:DP:GQ:PL	1/1:0,43:43:99:1115,128,0
2L	8762745	2L_8762745_SNP	T	G	1314.77	.	AC=2;AF=1.00;AN=2;DB;DP=49;ExcessHet=3.0103;FS=0.000;MLEAC=2;MLEAF=1.00;MQ=43.10;QD=26.83;SOR=1.473	GT:AD:DP:GQ:PL	1/1:0,49:49:99:1343,147,0
2L	8762978	2L_8762978_SNP	A	T	2311.77	.	AC=2;AF=1.00;AN=2;DB;DP=52;ExcessHet=3.0103;FS=0.000;MLEAC=2;MLEAF=1.00;MQ=41.29;QD=32.41;SOR=0.853	GT:AD:DP:GQ:PL	1/1:0,52:52:99:2340,157,0
2L	8762979	2L_8762979_SNP	A	T	2311.77	.	AC=2;AF=1.00;AN=2;DB;DP=52;ExcessHet=3.0103;FS=0.000;MLEAC=2;MLEAF=1.00;MQ=41.29;QD=29.29;SOR=0.853	GT:AD:DP:GQ:PL	1/1:0,52:52:99:2340,157,0
2L	8762986	.	G	GCATGCAGTACTTTGAAAGGTCTT	2635.73	.	AC=2;AF=1.00;AN=2;DP=50;ExcessHet=3.0103;FS=0.000;MLEAC=2;MLEAF=1.00;MQ=41.10;QD=27.11;SOR=0.693	GT:AD:DP:GQ:PL	1/1:0,50:50:99:2673,180,0
2L	8763001	.	C	T	1311.77	.	AC=2;AF=1.00;AN=2;DP=53;ExcessHet=3.0103;FS=0.000;MLEAC=2;MLEAF=1.00;MQ=41.85;QD=24.75;SOR=1.179	GT:AD:DP:GQ:PL	1/1:0,53:53:99:1340,157,0
2L	8763040	.	T	A	2573.77	.	AC=2;AF=1.00;AN=2;DP=59;ExcessHet=3.0103;FS=0.000;MLEAC=2;MLEAF=1.00;MQ=42.83;QD=34.88;SOR=1.217	GT:AD:DP:GQ:PL	1/1:0,59:59:99:2602,181,0
2L	8763048	2L_8763048_SNP	T	A	2571.77	.	AC=2;AF=1.00;AN=2;DB;DP=60;ExcessHet=3.0103;FS=0.000;MLEAC=2;MLEAF=1.00;MQ=42.85;QD=30.02;SOR=1.255	GT:AD:DP:GQ:PL	1/1:0,60:60:99:2600,181,0
2L	8763126	2L_8763126_SNP	G	A	1256.77	.	AC=2;AF=1.00;AN=2;DB;DP=48;ExcessHet=3.0103;FS=0.000;MLEAC=2;MLEAF=1.00;MQ=43.27;QD=26.18;SOR=1.562	GT:AD:DP:GQ:PL	1/1:0,48:48:99:1285,144,0
2L	8763200	2L_8763200_SNP	C	T	1493.77	.	AC=2;AF=1.00;AN=2;DB;DP=33;ExcessHet=3.0103;FS=0.000;MLEAC=2;MLEAF=1.00;MQ=43.32;QD=26.52;SOR=0.752	GT:AD:DP:GQ:PL	1/1:0,33:33:99:1522,102,0
2L	8763202	2L_8763202_SNP	T	C	1583.77	.	AC=2;AF=1.00;AN=2;DB;DP=34;ExcessHet=3.0103;FS=0.000;MLEAC=2;MLEAF=1.00;MQ=43.34;QD=27.58;SOR=0.880	GT:AD:DP:GQ:PL	1/1:0,33:33:99:1612,108,0
2L	8763207	2L_8763207_SNP	T	A	1546.77	.	AC=2;AF=1.00;AN=2;DB;DP=34;ExcessHet=3.0103;FS=0.000;MLEAC=2;MLEAF=1.00;MQ=43.25;QD=30.74;SOR=1.022	GT:AD:DP:GQ:PL	1/1:0,33:33:99:1575,105,0
2L	8763213	2L_8763213_SNP	A	T	1530.77	.	AC=2;AF=1.00;AN=2;DB;DP=36;ExcessHet=3.0103;FS=0.000;MLEAC=2;MLEAF=1.00;MQ=43.29;QD=30.96;SOR=0.869	GT:AD:DP:GQ:PL	1/1:0,35:35:99:1559,105,0
2L	8763404	2L_8763404_SNP	C	T	1318.77	.	AC=2;AF=1.00;AN=2;DB;DP=49;ExcessHet=3.0103;FS=0.000;MLEAC=2;MLEAF=1.00;MQ=43.94;QD=26.91;SOR=1.007	GT:AD:DP:GQ:PL	1/1:0,49:49:99:1347,147,0
2L	8763451	2L_8763451_SNP	T	A	1322.77	.	AC=2;AF=1.00;AN=2;DB;DP=49;ExcessHet=3.0103;FS=0.000;MLEAC=2;MLEAF=1.00;MQ=43.94;QD=27.00;SOR=0.909	GT:AD:DP:GQ:PL	1/1:0,49:49:99:1351,147,0
2L	8763677	.	T	TA	1339.73	.	AC=2;AF=1.00;AN=2;DP=62;ExcessHet=3.0103;FS=0.000;MLEAC=2;MLEAF=1.00;MQ=44.00;QD=22.71;SOR=0.950	GT:AD:DP:GQ:PL	1/1:0,59:59:99:1377,176,0
2L	8763689	2L_8763689_SNP	G	A	1626.77	.	AC=2;AF=1.00;AN=2;DB;DP=61;ExcessHet=3.0103;FS=0.000;MLEAC=2;MLEAF=1.00;MQ=44.00;QD=26.67;SOR=0.793	GT:AD:DP:GQ:PL	1/1:0,61:61:99:1655,182,0
2L	8763742	2L_8763742_SNP	T	A	1508.77	.	AC=2;AF=1.00;AN=2;DB;DP=56;ExcessHet=3.0103;FS=0.000;MLEAC=2;MLEAF=1.00;MQ=44.00;QD=26.94;SOR=0.765	GT:AD:DP:GQ:PL	1/1:0,56:56:99:1537,167,0
2L	8763784	2L_8763784_SNP	T	G	1443.77	.	AC=2;AF=1.00;AN=2;DB;DP=55;ExcessHet=3.0103;FS=0.000;MLEAC=2;MLEAF=1.00;MQ=44.00;QD=26.25;SOR=1.371	GT:AD:DP:GQ:PL	1/1:0,55:55:99:1472,165,0
2L	8763857	2L_8763857_SNP	T	C	1494.77	.	AC=2;AF=1.00;AN=2;DB;DP=56;ExcessHet=3.0103;FS=0.000;MLEAC=2;MLEAF=1.00;MQ=44.00;QD=26.69;SOR=1.199	GT:AD:DP:GQ:PL	1/1:0,56:56:99:1523,168,0
2L	8763917	2L_8763917_SNP	C	T	1474.77	.	AC=2;AF=1.00;AN=2;DB;DP=55;ExcessHet=3.0103;FS=0.000;MLEAC=2;MLEAF=1.00;MQ=44.00;QD=26.81;SOR=0.970	GT:AD:DP:GQ:PL	1/1:0,55:55:99:1503,164,0
2L	8763931	2L_8763931_SNP	C	G	1432.77	.	AC=2;AF=1.00;AN=2;DB;DP=54;ExcessHet=3.0103;FS=0.000;MLEAC=2;MLEAF=1.00;MQ=44.00;QD=26.53;SOR=0.767	GT:AD:DP:GQ:PL	1/1:0,54:54:99:1461,162,0
2L	8764236	2L_8764236_SNP	C	T	1230.77	.	AC=2;AF=1.00;AN=2;DB;DP=47;ExcessHet=3.0103;FS=0.000;MLEAC=2;MLEAF=1.00;MQ=44.13;QD=26.19;SOR=0.919	GT:AD:DP:GQ:PL	1/1:0,47:47:99:1259,141,0
2L	8764277	2L_8764277_SNP	G	C	2137.77	.	AC=2;AF=1.00;AN=2;DB;DP=48;ExcessHet=3.0103;FS=0.000;MLEAC=2;MLEAF=1.00;MQ=44.03;QD=29.06;SOR=0.866	GT:AD:DP:GQ:PL	1/1:0,48:48:99:2166,148,0
2L	8764288	2L_8764288_SNP	G	T	2221.77	.	AC=2;AF=1.00;AN=2;DB;DP=49;ExcessHet=3.0103;FS=0.000;MLEAC=2;MLEAF=1.00;MQ=44.03;QD=28.19;SOR=1.112	GT:AD:DP:GQ:PL	1/1:0,49:49:99:2250,151,0
2L	8764293	2L_8764293_SNP	A	C	2356.77	.	AC=2;AF=1.00;AN=2;DB;DP=51;ExcessHet=3.0103;FS=0.000;MLEAC=2;MLEAF=1.00;MQ=44.03;QD=32.75;SOR=1.314	GT:AD:DP:GQ:PL	1/1:0,51:51:99:2385,160,0
2L	8764317	2L_8764317_SNP	T	A	2581.77	.	AC=2;AF=1.00;AN=2;DB;DP=56;ExcessHet=3.0103;FS=0.000;MLEAC=2;MLEAF=1.00;MQ=43.97;QD=36.52;SOR=1.528	GT:AD:DP:GQ:PL	1/1:0,56:56:99:2610,175,0
2L	8764328	2L_8764328_SNP	T	A	2356.77	.	AC=2;AF=1.00;AN=2;DB;DP=53;ExcessHet=3.0103;FS=0.000;MLEAC=2;MLEAF=1.00;MQ=44.01;QD=28.15;SOR=1.654	GT:AD:DP:GQ:PL	1/1:0,53:53:99:2385,160,0
2L	8764341	.	TA	T	2257.73	.	AC=2;AF=1.00;AN=2;DP=51;ExcessHet=3.0103;FS=0.000;MLEAC=2;MLEAF=1.00;MQ=44.01;QD=33.29;SOR=1.565	GT:AD:DP:GQ:PL	1/1:0,51:51:99:2295,154,0
2L	8764345	2L_8764345_DEL	TAAA	T	2347.73	.	AC=2;AF=1.00;AN=2;DB;DP=51;ExcessHet=3.0103;FS=0.000;MLEAC=2;MLEAF=1.00;MQ=44.01;QD=30.43;SOR=1.565	GT:AD:DP:GQ:PL	1/1:0,51:51:99:2385,160,0
2L	8764352	.	A	G	2266.77	.	AC=2;AF=1.00;AN=2;DP=49;ExcessHet=3.0103;FS=0.000;MLEAC=2;MLEAF=1.00;MQ=44.01;QD=32.13;SOR=1.345	GT:AD:DP:GQ:PL	1/1:0,49:49:99:2295,154,0
2L	8764360	2L_8764360_SNP	T	C	2392.77	.	AC=2;AF=1.00;AN=2;DB;DP=52;ExcessHet=3.0103;FS=0.000;MLEAC=2;MLEAF=1.00;MQ=44.01;QD=31.35;SOR=1.609	GT:AD:DP:GQ:PL	1/1:0,52:52:99:2421,166,0
2L	8764374	2L_8764374_SNP	A	T	2298.77	.	AC=2;AF=1.00;AN=2;DB;DP=54;ExcessHet=3.0103;FS=0.000;MLEAC=2;MLEAF=1.00;MQ=43.80;QD=31.24;SOR=1.445	GT:AD:DP:GQ:PL	1/1:0,54:54:99:2327,163,0
2L	8764481	2L_8764481_SNP	T	G	1769.77	.	AC=2;AF=1.00;AN=2;DB;DP=67;ExcessHet=3.0103;FS=0.000;MLEAC=2;MLEAF=1.00;MQ=43.97;QD=26.41;SOR=0.784	GT:AD:DP:GQ:PL	1/1:0,67:67:99:1798,200,0
2L	8764939	.	A	AACAAGCTATCGCAT	1852.73	.	AC=2;AF=1.00;AN=2;DP=42;ExcessHet=3.0103;FS=0.000;MLEAC=2;MLEAF=1.00;MQ=42.52;QD=31.17;SOR=1.347	GT:AD:DP:GQ:PL	1/1:0,41:41:99:1890,126,0
2L	8764959	.	GTATATATATATATATA	G	1046.73	.	AC=2;AF=1.00;AN=2;DP=34;ExcessHet=3.0103;FS=0.000;MLEAC=2;MLEAF=1.00;MQ=41.64;QD=34.12;SOR=2.215	GT:AD:DP:GQ:PL	1/1:0,25:25:77:1084,77,0
2L	8765011	2L_8765011_SNP	G	A	1600.77	.	AC=2;AF=1.00;AN=2;DB;DP=37;ExcessHet=3.0103;FS=0.000;MLEAC=2;MLEAF=1.00;MQ=41.40;QD=30.71;SOR=1.609	GT:AD:DP:GQ:PL	1/1:0,37:37:99:1629,111,0
2L	8765018	2L_8765018_SNP	T	G	1635.77	.	AC=2;AF=1.00;AN=2;DB;DP=38;ExcessHet=3.0103;FS=0.000;MLEAC=2;MLEAF=1.00;MQ=41.47;QD=30.75;SOR=1.670	GT:AD:DP:GQ:PL	1/1:0,38:38:99:1664,114,0
2L	8766096	2L_8766096_SNP	A	G	1386.77	.	AC=2;AF=1.00;AN=2;DB;DP=52;ExcessHet=3.0103;FS=0.000;MLEAC=2;MLEAF=1.00;MQ=44.00;QD=26.67;SOR=0.941	GT:AD:DP:GQ:PL	1/1:0,52:52:99:1415,156,0
2L	8766159	2L_8766159_SNP	T	C	1573.77	.	AC=2;AF=1.00;AN=2;DB;DP=59;ExcessHet=3.0103;FS=0.000;MLEAC=2;MLEAF=1.00;MQ=44.00;QD=26.67;SOR=0.950	GT:AD:DP:GQ:PL	1/1:0,59:59:99:1602,177,0
2L	8766330	2L_8766330_SNP	C	T	950.77	.	AC=2;AF=1.00;AN=2;DB;DP=38;ExcessHet=3.0103;FS=0.000;MLEAC=2;MLEAF=1.00;MQ=43.73;QD=26.41;SOR=0.927	GT:AD:DP:GQ:PL	1/1:0,36:36:99:979,108,0
2L	8766366	2L_8766366_SNP	C	T	1275.77	.	AC=2;AF=1.00;AN=2;DB;DP=49;ExcessHet=3.0103;FS=0.000;MLEAC=2;MLEAF=1.00;MQ=43.71;QD=26.58;SOR=0.776	GT:AD:DP:GQ:PL	1/1:0,48:48:99:1304,143,0
2L	8766692	2L_8766692_SNP	G	A	1578.77	.	AC=2;AF=1.00;AN=2;DB;DP=60;ExcessHet=3.0103;FS=0.000;MLEAC=2;MLEAF=1.00;MQ=43.87;QD=26.76;SOR=0.950	GT:AD:DP:GQ:PL	1/1:0,59:59:99:1607,177,0
2L	8766723	2L_8766723_SNP	T	C	2645.77	.	AC=2;AF=1.00;AN=2;DB;DP=61;ExcessHet=3.0103;FS=0.000;MLEAC=2;MLEAF=1.00;MQ=43.74;QD=31.74;SOR=0.793	GT:AD:DP:GQ:PL	1/1:0,61:61:99:2674,187,0
2L	8766728	2L_8766728_SNP	T	C	2592.77	.	AC=2;AF=1.00;AN=2;DB;DP=57;ExcessHet=3.0103;FS=0.000;MLEAC=2;MLEAF=1.00;MQ=43.72;QD=33.84;SOR=0.800	GT:AD:DP:GQ:PL	1/1:0,57:57:99:2621,181,0
2L	8766729	2L_8766729_SNP	A	G	2592.77	.	AC=2;AF=1.00;AN=2;DB;DP=57;ExcessHet=3.0103;FS=0.000;MLEAC=2;MLEAF=1.00;MQ=43.72;QD=28.83;SOR=0.800	GT:AD:DP:GQ:PL	1/1:0,57:57:99:2621,181,0
2L	8766750	2L_8766750_SNP	A	G	1657.77	.	AC=2;AF=1.00;AN=2;DB;DP=62;ExcessHet=3.0103;FS=0.000;MLEAC=2;MLEAF=1.00;MQ=43.75;QD=26.74;SOR=0.826	GT:AD:DP:GQ:PL	1/1:0,62:62:99:1686,186,0
2L	8766805	.	A	G	3045.77	.	AC=2;AF=1.00;AN=2;DP=68;ExcessHet=3.0103;FS=0.000;MLEAC=2;MLEAF=1.00;MQ=43.80;QD=33.54;SOR=0.814	GT:AD:DP:GQ:PL	1/1:0,68:68:99:3074,208,0
2L	8766806	.	C	T	3105.77	.	AC=2;AF=1.00;AN=2;DP=67;ExcessHet=3.0103;FS=0.000;MLEAC=2;MLEAF=1.00;MQ=43.80;QD=32.18;SOR=0.849	GT:AD:DP:GQ:PL	1/1:0,67:67:99:3134,214,0
2L	8766811	2L_8766811_SNP	G	T	3067.77	.	AC=2;AF=1.00;AN=2;DB;DP=69;ExcessHet=3.0103;FS=0.000;MLEAC=2;MLEAF=1.00;MQ=43.77;QD=32.36;SOR=0.844	GT:AD:DP:GQ:PL	1/1:0,69:69:99:3096,211,0
2L	8766882	2L_8766882_SNP	T	C	1842.77	.	AC=2;AF=1.00;AN=2;DB;DP=69;ExcessHet=3.0103;FS=0.000;MLEAC=2;MLEAF=1.00;MQ=43.75;QD=26.71;SOR=0.844	GT:AD:DP:GQ:PL	1/1:0,69:69:99:1871,207,0
2L	8766897	2L_8766897_SNP	G	T	1835.77	.	AC=2;AF=1.00;AN=2;DB;DP=68;ExcessHet=3.0103;FS=0.000;MLEAC=2;MLEAF=1.00;MQ=43.75;QD=27.00;SOR=0.693	GT:AD:DP:GQ:PL	1/1:0,68:68:99:1864,204,0
2L	8766909	2L_8766909_SNP	G	A	2977.77	.	AC=2;AF=1.00;AN=2;DB;DP=68;ExcessHet=3.0103;FS=0.000;MLEAC=2;MLEAF=1.00;MQ=43.75;QD=32.33;SOR=0.752	GT:AD:DP:GQ:PL	1/1:0,68:68:99:3006,205,0
2L	8766911	2L_8766911_SNP	A	C	2977.77	.	AC=2;AF=1.00;AN=2;DB;DP=68;ExcessHet=3.0103;FS=0.000;MLEAC=2;MLEAF=1.00;MQ=43.75;QD=29.15;SOR=0.752	GT:AD:DP:GQ:PL	1/1:0,68:68:99:3006,205,0
2L	8766982	2L_8766982_SNP	C	T	2664.77	.	AC=2;AF=1.00;AN=2;DB;DP=61;ExcessHet=3.0103;FS=0.000;MLEAC=2;MLEAF=1.00;MQ=43.40;QD=30.61;SOR=0.725	GT:AD:DP:GQ:PL	1/1:0,61:61:99:2693,184,0
2L	8766984	2L_8766984_SNP	G	A	2664.77	.	AC=2;AF=1.00;AN=2;DB;DP=61;ExcessHet=3.0103;FS=0.000;MLEAC=2;MLEAF=1.00;MQ=43.40;QD=28.05;SOR=0.725	GT:AD:DP:GQ:PL	1/1:0,61:61:99:2693,184,0
2L	8767165	2L_8767165_SNP	G	A	1567.77	.	AC=2;AF=1.00;AN=2;DB;DP=59;ExcessHet=3.0103;FS=0.000;MLEAC=2;MLEAF=1.00;MQ=43.14;QD=26.57;SOR=0.726	GT:AD:DP:GQ:PL	1/1:0,59:59:99:1596,176,0
2L	8767272	2L_8767272_SNP	A	G	1413.77	.	AC=2;AF=1.00;AN=2;DB;DP=54;ExcessHet=3.0103;FS=0.000;MLEAC=2;MLEAF=1.00;MQ=41.39;QD=26.18;SOR=0.767	GT:AD:DP:GQ:PL	1/1:0,54:54:99:1442,162,0
2L	8767323	2L_8767323_SNP	T	C	1302.77	.	AC=2;AF=1.00;AN=2;DB;DP=48;ExcessHet=3.0103;FS=0.000;MLEAC=2;MLEAF=1.00;MQ=42.43;QD=27.14;SOR=0.693	GT:AD:DP:GQ:PL	1/1:0,48:48:99:1331,144,0
2L	8767533	2L_8767533_SNP	A	G	1119.77	.	AC=2;AF=1.00;AN=2;DB;DP=43;ExcessHet=3.0103;FS=0.000;MLEAC=2;MLEAF=1.00;MQ=43.14;QD=26.66;SOR=1.005	GT:AD:DP:GQ:PL	1/1:0,42:42:99:1148,126,0
2L	8767610	2L_8767610_DEL	ATATTG	A	1700.73	.	AC=2;AF=1.00;AN=2;DB;DP=40;ExcessHet=3.0103;FS=0.000;MLEAC=2;MLEAF=1.00;MQ=42.20;QD=34.78;SOR=0.743	GT:AD:DP:GQ:PL	1/1:0,39:39:99:1738,117,0
2L	8767692	2L_8767692_SNP	T	G	1108.77	.	AC=2;AF=1.00;AN=2;DB;DP=41;ExcessHet=3.0103;FS=0.000;MLEAC=2;MLEAF=1.00;MQ=42.55;QD=27.04;SOR=0.741	GT:AD:DP:GQ:PL	1/1:0,41:41:99:1137,123,0
2L	8768024	2L_8768024_SNP	G	T	1660.77	.	AC=2;AF=1.00;AN=2;BaseQRankSum=0.725;ClippingRankSum=0.000;DB;DP=42;ExcessHet=3.0103;FS=3.025;MLEAC=2;MLEAF=1.00;MQ=42.95;MQRankSum=4.253;QD=27.81;ReadPosRankSum=-1.950;SOR=0.151	GT:AD:DP:GQ:PL	1/1:2,40:42:36:1689,36,0
2L	8768025	2L_8768025_SNP	A	G	1840.77	.	AC=2;AF=1.00;AN=2;DB;DP=42;ExcessHet=3.0103;FS=0.000;MLEAC=2;MLEAF=1.00;MQ=42.95;QD=26.76;SOR=1.005	GT:AD:DP:GQ:PL	1/1:0,42:42:99:1869,126,0
2L	8768093	2L_8768093_SNP	A	G	1163.77	.	AC=2;AF=1.00;AN=2;DB;DP=43;ExcessHet=3.0103;FS=0.000;MLEAC=2;MLEAF=1.00;MQ=43.61;QD=27.06;SOR=0.941	GT:AD:DP:GQ:PL	1/1:0,43:43:99:1192,129,0
2L	8768111	2L_8768111_SNP	T	G	1267.77	.	AC=2;AF=1.00;AN=2;DB;DP=48;ExcessHet=3.0103;FS=0.000;MLEAC=2;MLEAF=1.00;MQ=44.00;QD=26.41;SOR=0.693	GT:AD:DP:GQ:PL	1/1:0,48:48:99:1296,143,0
2L	8768130	2L_8768130_SNP	T	C	1153.77	.	AC=2;AF=1.00;AN=2;DB;DP=44;ExcessHet=3.0103;FS=0.000;MLEAC=2;MLEAF=1.00;MQ=44.00;QD=26.22;SOR=0.693	GT:AD:DP:GQ:PL	1/1:0,44:44:99:1182,132,0
2L	8768216	2L_8768216_SNP	G	A	1128.77	.	AC=2;AF=1.00;AN=2;DB;DP=42;ExcessHet=3.0103;FS=0.000;MLEAC=2;MLEAF=1.00;MQ=43.95;QD=26.88;SOR=1.259	GT:AD:DP:GQ:PL	1/1:0,42:42:99:1157,126,0
2L	8768231	2L_8768231_SNP	G	C	1028.77	.	AC=2;AF=1.00;AN=2;DB;DP=38;ExcessHet=3.0103;FS=0.000;MLEAC=2;MLEAF=1.00;MQ=43.95;QD=27.07;SOR=1.493	GT:AD:DP:GQ:PL	1/1:0,38:38:99:1057,113,0
2L	8768271	2L_8768271_SNP	T	C	1134.77	.	AC=2;AF=1.00;AN=2;DB;DP=42;ExcessHet=3.0103;FS=0.000;MLEAC=2;MLEAF=1.00;MQ=43.95;QD=27.02;SOR=1.402	GT:AD:DP:GQ:PL	1/1:0,42:42:99:1163,126,0
2L	8768327	2L_8768327_SNP	C	T	1393.77	.	AC=2;AF=1.00;AN=2;DB;DP=51;ExcessHet=3.0103;FS=0.000;MLEAC=2;MLEAF=1.00;MQ=43.96;QD=27.33;SOR=1.094	GT:AD:DP:GQ:PL	1/1:0,51:51:99:1422,153,0
2L	8768594	.	A	AACC	1741.73	.	AC=2;AF=1.00;AN=2;DP=40;ExcessHet=3.0103;FS=0.000;MLEAC=2;MLEAF=1.00;MQ=43.63;QD=27.73;SOR=0.743	GT:AD:DP:GQ:PL	1/1:0,39:39:99:1779,120,0
2L	8769220	2L_8769220_SNP	T	A	955.77	.	AC=2;AF=1.00;AN=2;DB;DP=36;ExcessHet=3.0103;FS=0.000;MLEAC=2;MLEAF=1.00;MQ=43.95;QD=27.31;SOR=1.308	GT:AD:DP:GQ:PL	1/1:0,35:35:99:984,105,0
2L	8769238	2L_8769238_SNP	G	A	861.77	.	AC=2;AF=1.00;AN=2;BaseQRankSum=1.804;ClippingRankSum=0.000;DB;DP=33;ExcessHet=3.0103;FS=4.046;MLEAC=2;MLEAF=1.00;MQ=43.94;MQRankSum=0.000;QD=26.11;ReadPosRankSum=-0.626;SOR=1.051	GT:AD:DP:GQ:PL	1/1:1,32:33:89:890,89,0
2L	8769337	2L_8769337_SNP	T	A	1316.77	.	AC=2;AF=1.00;AN=2;DB;DP=51;ExcessHet=3.0103;FS=0.000;MLEAC=2;MLEAF=1.00;MQ=44.00;QD=25.82;SOR=0.732	GT:AD:DP:GQ:PL	1/1:0,51:51:99:1345,152,0
2L	8769505	2L_8769505_SNP	C	T	1307.77	.	AC=2;AF=1.00;AN=2;DB;DP=49;ExcessHet=3.0103;FS=0.000;MLEAC=2;MLEAF=1.00;MQ=43.32;QD=27.25;SOR=1.179	GT:AD:DP:GQ:PL	1/1:0,48:48:99:1336,144,0
2L	8769523	2L_8769523_SNP	G	T	1365.77	.	AC=2;AF=1.00;AN=2;DB;DP=51;ExcessHet=3.0103;FS=0.000;MLEAC=2;MLEAF=1.00;MQ=43.35;QD=27.32;SOR=1.270	GT:AD:DP:GQ:PL	1/1:0,50:50:99:1394,150,0
2L	8769553	2L_8769553_SNP	G	C	1617.77	.	AC=2;AF=1.00;AN=2;DB;DP=60;ExcessHet=3.0103;FS=0.000;MLEAC=2;MLEAF=1.00;MQ=43.48;QD=27.42;SOR=1.123	GT:AD:DP:GQ:PL	1/1:0,59:59:99:1646,177,0
2L	8769616	2L_8769616_SNP	G	C	1575.77	.	AC=2;AF=1.00;AN=2;DB;DP=59;ExcessHet=3.0103;FS=0.000;MLEAC=2;MLEAF=1.00;MQ=43.70;QD=26.71;SOR=0.871	GT:AD:DP:GQ:PL	1/1:0,59:59:99:1604,177,0
2L	8769653	2L_8769653_SNP	C	G	1702.77	.	AC=2;AF=1.00;AN=2;DB;DP=63;ExcessHet=3.0103;FS=0.000;MLEAC=2;MLEAF=1.00;MQ=43.72;QD=27.03;SOR=1.010	GT:AD:DP:GQ:PL	1/1:0,63:63:99:1731,189,0
2L	8770855	2L_8770855_SNP	C	T	2034.77	.	AC=2;AF=1.00;AN=2;DB;DP=47;ExcessHet=3.0103;FS=0.000;MLEAC=2;MLEAF=1.00;MQ=43.96;QD=29.94;SOR=0.823	GT:AD:DP:GQ:PL	1/1:0,47:47:99:2063,141,0
2L	8770859	2L_8770859_SNP	A	G	2034.77	.	AC=2;AF=1.00;AN=2;DB;DP=46;ExcessHet=3.0103;FS=0.000;MLEAC=2;MLEAF=1.00;MQ=43.96;QD=27.35;SOR=0.874	GT:AD:DP:GQ:PL	1/1:0,46:46:99:2063,141,0
2L	8770942	2L_8770942_SNP	C	T	1272.77	.	AC=2;AF=1.00;AN=2;DB;DP=48;ExcessHet=3.0103;FS=0.000;MLEAC=2;MLEAF=1.00;MQ=43.92;QD=26.52;SOR=0.693	GT:AD:DP:GQ:PL	1/1:0,48:48:99:1301,144,0
2L	8770986	2L_8770986_SNP	C	G	1459.77	.	AC=2;AF=1.00;AN=2;DB;DP=55;ExcessHet=3.0103;FS=0.000;MLEAC=2;MLEAF=1.00;MQ=43.48;QD=26.54;SOR=0.884	GT:AD:DP:GQ:PL	1/1:0,55:55:99:1488,164,0
2L	8771000	2L_8771000_SNP	T	G	1346.77	.	AC=2;AF=1.00;AN=2;DB;DP=51;ExcessHet=3.0103;FS=0.000;MLEAC=2;MLEAF=1.00;MQ=43.48;QD=26.41;SOR=0.813	GT:AD:DP:GQ:PL	1/1:0,51:51:99:1375,153,0
2L	8771068	2L_8771068_SNP	A	T	1374.77	.	AC=2;AF=1.00;AN=2;DB;DP=50;ExcessHet=3.0103;FS=0.000;MLEAC=2;MLEAF=1.00;MQ=43.41;QD=27.50;SOR=0.859	GT:AD:DP:GQ:PL	1/1:0,50:50:99:1403,150,0
2L	8771158	2L_8771158_SNP	T	C	1291.77	.	AC=2;AF=1.00;AN=2;DB;DP=49;ExcessHet=3.0103;FS=0.000;MLEAC=2;MLEAF=1.00;MQ=43.64;QD=26.91;SOR=0.776	GT:AD:DP:GQ:PL	1/1:0,48:48:99:1320,144,0
2L	8771218	2L_8771218_SNP	T	G	2321.77	.	AC=2;AF=1.00;AN=2;DB;DP=54;ExcessHet=3.0103;FS=0.000;MLEAC=2;MLEAF=1.00;MQ=43.31;QD=26.44;SOR=0.808	GT:AD:DP:GQ:PL	1/1:0,53:53:99:2350,159,0
2L	8771221	2L_8771221_SNP	A	T	2321.77	.	AC=2;AF=1.00;AN=2;DB;DP=54;ExcessHet=3.0103;FS=0.000;MLEAC=2;MLEAF=1.00;MQ=43.31;QD=30.33;SOR=0.808	GT:AD:DP:GQ:PL	1/1:0,53:53:99:2350,159,0
2L	8771255	2L_8771255_SNP	C	G	1196.77	.	AC=2;AF=1.00;AN=2;DB;DP=47;ExcessHet=3.0103;FS=0.000;MLEAC=2;MLEAF=1.00;MQ=42.88;QD=25.46;SOR=1.251	GT:AD:DP:GQ:PL	1/1:0,47:47:99:1225,139,0
2L	8771271	2L_8771271_SNP	A	G	1250.77	.	AC=2;AF=1.00;AN=2;DB;DP=46;ExcessHet=3.0103;FS=0.000;MLEAC=2;MLEAF=1.00;MQ=42.65;QD=27.19;SOR=1.203	GT:AD:DP:GQ:PL	1/1:0,46:46:99:1279,138,0
2L	8771290	2L_8771290_SNP	C	T	1101.77	.	AC=2;AF=1.00;AN=2;DB;DP=42;ExcessHet=3.0103;FS=0.000;MLEAC=2;MLEAF=1.00;MQ=42.70;QD=26.23;SOR=1.402	GT:AD:DP:GQ:PL	1/1:0,42:42:99:1130,125,0
2L	8771328	2L_8771328_SNP	A	C	1180.77	.	AC=2;AF=1.00;AN=2;DB;DP=46;ExcessHet=3.0103;FS=0.000;MLEAC=2;MLEAF=1.00;MQ=42.71;QD=25.67;SOR=1.203	GT:AD:DP:GQ:PL	1/1:0,46:46:99:1209,137,0
2L	8771391	2L_8771391_SNP	C	T	1119.77	.	AC=2;AF=1.00;AN=2;DB;DP=42;ExcessHet=3.0103;FS=0.000;MLEAC=2;MLEAF=1.00;MQ=43.55;QD=26.66;SOR=0.693	GT:AD:DP:GQ:PL	1/1:0,42:42:99:1148,126,0
2L	8771433	2L_8771433_SNP	C	T	1138.77	.	AC=2;AF=1.00;AN=2;DB;DP=44;ExcessHet=3.0103;FS=0.000;MLEAC=2;MLEAF=1.00;MQ=43.59;QD=26.48;SOR=1.179	GT:AD:DP:GQ:PL	1/1:0,43:43:99:1167,129,0
2L	8771469	2L_8771469_SNP	A	G	1198.77	.	AC=2;AF=1.00;AN=2;DB;DP=44;ExcessHet=3.0103;FS=0.000;MLEAC=2;MLEAF=1.00;MQ=43.03;QD=27.24;SOR=1.105	GT:AD:DP:GQ:PL	1/1:0,44:44:99:1227,132,0
2L	8772156	2L_8772156_SNP	C	T	1557.77	.	AC=2;AF=1.00;AN=2;DB;DP=58;ExcessHet=3.0103;FS=0.000;MLEAC=2;MLEAF=1.00;MQ=43.93;QD=26.86;SOR=0.762	GT:AD:DP:GQ:PL	1/1:0,58:58:99:1586,174,0
2L	8772229	2L_8772229_SNP	C	A	2154.77	.	AC=2;AF=1.00;AN=2;DB;DP=49;ExcessHet=3.0103;FS=0.000;MLEAC=2;MLEAF=1.00;MQ=43.84;QD=30.86;SOR=0.909	GT:AD:DP:GQ:PL	1/1:0,49:49:99:2183,150,0
2L	8772239	2L_8772239_SNP	A	G	2378.77	.	AC=2;AF=1.00;AN=2;DB;DP=50;ExcessHet=3.0103;FS=0.000;MLEAC=2;MLEAF=1.00;MQ=43.84;QD=22.18;SOR=0.859	GT:AD:DP:GQ:PL	1/1:0,50:50:99:2407,166,0
2L	8772241	2L_8772241_SNP	C	G	2350.77	.	AC=2;AF=1.00;AN=2;DB;DP=54;ExcessHet=3.0103;FS=0.000;MLEAC=2;MLEAF=1.00;MQ=43.86;QD=28.82;SOR=0.931	GT:AD:DP:GQ:PL	1/1:0,54:54:99:2379,163,0
2L	8772280	2L_8772280_SNP	T	A	1232.77	.	AC=2;AF=1.00;AN=2;DB;DP=47;ExcessHet=3.0103;FS=0.000;MLEAC=2;MLEAF=1.00;MQ=43.83;QD=26.23;SOR=1.022	GT:AD:DP:GQ:PL	1/1:0,47:47:99:1261,141,0
2L	8772292	2L_8772292_SNP	G	A	1851.77	.	AC=2;AF=1.00;AN=2;DB;DP=43;ExcessHet=3.0103;FS=0.000;MLEAC=2;MLEAF=1.00;MQ=43.89;QD=33.92;SOR=0.941	GT:AD:DP:GQ:PL	1/1:0,43:43:99:1880,129,0
2L	8772299	2L_8772299_SNP	G	C	1827.77	.	AC=2;AF=1.00;AN=2;DB;DP=42;ExcessHet=3.0103;FS=0.000;MLEAC=2;MLEAF=1.00;MQ=43.95;QD=29.03;SOR=1.005	GT:AD:DP:GQ:PL	1/1:0,42:42:99:1856,129,0
2L	8772420	2L_8772420_SNP	A	T	1406.77	.	AC=2;AF=1.00;AN=2;DB;DP=53;ExcessHet=3.0103;FS=0.000;MLEAC=2;MLEAF=1.00;MQ=43.96;QD=27.05;SOR=0.770	GT:AD:DP:GQ:PL	1/1:0,52:52:99:1435,156,0
2L	8772474	2L_8772474_SNP	A	G	1379.77	.	AC=2;AF=1.00;AN=2;DB;DP=52;ExcessHet=3.0103;FS=0.000;MLEAC=2;MLEAF=1.00;MQ=43.36;QD=27.05;SOR=0.732	GT:AD:DP:GQ:PL	1/1:0,51:51:99:1408,153,0
2L	8772570	2L_8772570_SNP	G	C	2401.77	.	AC=2;AF=1.00;AN=2;DB;DP=54;ExcessHet=3.0103;FS=0.000;MLEAC=2;MLEAF=1.00;MQ=43.96;QD=31.07;SOR=1.445	GT:AD:DP:GQ:PL	1/1:0,54:54:99:2430,163,0
2L	8772575	2L_8772575_SNP	G	T	2446.77	.	AC=2;AF=1.00;AN=2;DB;DP=55;ExcessHet=3.0103;FS=0.000;MLEAC=2;MLEAF=1.00;MQ=43.96;QD=30.36;SOR=1.371	GT:AD:DP:GQ:PL	1/1:0,55:55:99:2475,166,0
2L	8772585	2L_8772585_SNP	A	T	2390.77	.	AC=2;AF=1.00;AN=2;DB;DP=55;ExcessHet=3.0103;FS=0.000;MLEAC=2;MLEAF=1.00;MQ=43.96;QD=25.74;SOR=1.262	GT:AD:DP:GQ:PL	1/1:0,55:55:99:2419,166,0
2L	8772641	2L_8772641_INS	A	AC	2470.73	.	AC=2;AF=1.00;AN=2;DB;DP=54;ExcessHet=3.0103;FS=0.000;MLEAC=2;MLEAF=1.00;MQ=43.89;QD=31.34;SOR=1.022	GT:AD:DP:GQ:PL	1/1:0,54:54:99:2508,172,0
2L	8772649	.	A	T	2500.77	.	AC=2;AF=1.00;AN=2;DP=55;ExcessHet=3.0103;FS=0.000;MLEAC=2;MLEAF=1.00;MQ=43.88;QD=32.17;SOR=0.884	GT:AD:DP:GQ:PL	1/1:0,55:55:99:2529,172,0
2L	8772664	2L_8772664_SNP	G	A	2266.77	.	AC=2;AF=1.00;AN=2;DB;DP=53;ExcessHet=3.0103;FS=0.000;MLEAC=2;MLEAF=1.00;MQ=43.87;QD=27.94;SOR=0.981	GT:AD:DP:GQ:PL	1/1:0,53:53:99:2295,159,0
2L	8772754	.	TG	T	2977.73	.	AC=2;AF=1.00;AN=2;DP=67;ExcessHet=3.0103;FS=0.000;MLEAC=2;MLEAF=1.00;MQ=43.90;QD=26.93;SOR=0.754	GT:AD:DP:GQ:PL	1/1:0,66:66:99:3015,202,0
2L	8772757	.	G	A	3041.77	.	AC=2;AF=1.00;AN=2;DP=67;ExcessHet=3.0103;FS=0.000;MLEAC=2;MLEAF=1.00;MQ=43.90;QD=29.34;SOR=0.784	GT:AD:DP:GQ:PL	1/1:0,67:67:99:3070,208,0
2L	8772773	2L_8772773_SNP	T	A	2919.77	.	AC=2;AF=1.00;AN=2;DB;DP=66;ExcessHet=3.0103;FS=0.000;MLEAC=2;MLEAF=1.00;MQ=43.87;QD=30.73;SOR=0.957	GT:AD:DP:GQ:PL	1/1:0,66:66:99:2948,202,0
2L	8772809	2L_8772809_SNP	A	T	2915.77	.	AC=2;AF=1.00;AN=2;DB;DP=65;ExcessHet=3.0103;FS=0.000;MLEAC=2;MLEAF=1.00;MQ=43.94;QD=31.61;SOR=0.854	GT:AD:DP:GQ:PL	1/1:0,65:65:99:2944,202,0
2L	8772821	2L_8772821_SNP	G	A	2933.77	.	AC=2;AF=1.00;AN=2;DB;DP=68;ExcessHet=3.0103;FS=0.000;MLEAC=2;MLEAF=1.00;MQ=43.91;QD=33.67;SOR=0.949	GT:AD:DP:GQ:PL	1/1:0,68:68:99:2962,205,0
2L	8772858	2L_8772858_SNP	T	C	1520.77	.	AC=2;AF=1.00;AN=2;DB;DP=58;ExcessHet=3.0103;FS=0.000;MLEAC=2;MLEAF=1.00;MQ=43.61;QD=26.22;SOR=0.997	GT:AD:DP:GQ:PL	1/1:0,58:58:99:1549,173,0
2L	8772881	2L_8772881_SNP	A	G	1366.77	.	AC=2;AF=1.00;AN=2;DB;DP=51;ExcessHet=3.0103;FS=0.000;MLEAC=2;MLEAF=1.00;MQ=43.52;QD=26.80;SOR=0.900	GT:AD:DP:GQ:PL	1/1:0,51:51:99:1395,153,0
2L	8772912	.	AG	A	2363.73	.	AC=2;AF=1.00;AN=2;DP=54;ExcessHet=3.0103;FS=0.000;MLEAC=2;MLEAF=1.00;MQ=43.55;QD=27.25;SOR=0.767	GT:AD:DP:GQ:PL	1/1:0,54:54:99:2401,163,0
2L	8772916	.	ACTT	A	2363.73	.	AC=2;AF=1.00;AN=2;DP=54;ExcessHet=3.0103;FS=0.000;MLEAC=2;MLEAF=1.00;MQ=43.55;QD=30.03;SOR=0.767	GT:AD:DP:GQ:PL	1/1:0,54:54:99:2401,163,0
2L	8772956	2L_8772956_SNP	T	C	1588.77	.	AC=2;AF=1.00;AN=2;DB;DP=60;ExcessHet=3.0103;FS=0.000;MLEAC=2;MLEAF=1.00;MQ=43.66;QD=26.48;SOR=0.906	GT:AD:DP:GQ:PL	1/1:0,60:60:99:1617,179,0
2L	8772967	2L_8772967_SNP	A	C	1469.77	.	AC=2;AF=1.00;AN=2;DB;DP=55;ExcessHet=3.0103;FS=0.000;MLEAC=2;MLEAF=1.00;MQ=43.76;QD=26.72;SOR=0.970	GT:AD:DP:GQ:PL	1/1:0,55:55:99:1498,164,0
2L	8774238	.	A	G	1397.77	.	AC=2;AF=1.00;AN=2;DP=51;ExcessHet=3.0103;FS=0.000;MLEAC=2;MLEAF=1.00;MQ=43.41;QD=27.41;SOR=0.732	GT:AD:DP:GQ:PL	1/1:0,51:51:99:1426,153,0
2L	8774841	.	T	C	1166.77	.	AC=2;AF=1.00;AN=2;DP=47;ExcessHet=3.0103;FS=0.000;MLEAC=2;MLEAF=1.00;MQ=35.69;QD=25.36;SOR=0.780	GT:AD:DP:GQ:PL	1/1:0,46:46:99:1195,137,0
2L	8775212	2L_8775212_SNP	G	A	1542.77	.	AC=2;AF=1.00;AN=2;DB;DP=56;ExcessHet=3.0103;FS=0.000;MLEAC=2;MLEAF=1.00;MQ=42.15;QD=27.55;SOR=1.101	GT:AD:DP:GQ:PL	1/1:0,56:56:99:1571,168,0
2L	8775291	2L_8775291_SNP	G	A	1573.77	.	AC=2;AF=1.00;AN=2;DB;DP=59;ExcessHet=3.0103;FS=0.000;MLEAC=2;MLEAF=1.00;MQ=43.05;QD=26.67;SOR=0.726	GT:AD:DP:GQ:PL	1/1:0,59:59:99:1602,177,0
2L	8775590	2L_8775590_SNP	A	G	1298.77	.	AC=2;AF=1.00;AN=2;DB;DP=48;ExcessHet=3.0103;FS=0.000;MLEAC=2;MLEAF=1.00;MQ=43.49;QD=27.06;SOR=0.963	GT:AD:DP:GQ:PL	1/1:0,48:48:99:1327,144,0
2L	8775657	2L_8775657_SNP	A	C	1949.77	.	AC=2;AF=1.00;AN=2;DB;DP=46;ExcessHet=3.0103;FS=0.000;MLEAC=2;MLEAF=1.00;MQ=43.87;QD=37.56;SOR=0.929	GT:AD:DP:GQ:PL	1/1:0,45:45:99:1978,138,0
2L	8775667	.	T	C	1891.77	.	AC=2;AF=1.00;AN=2;DP=45;ExcessHet=3.0103;FS=0.000;MLEAC=2;MLEAF=1.00;MQ=43.87;QD=29.30;SOR=0.883	GT:AD:DP:GQ:PL	1/1:0,44:44:99:1920,132,0
2L	8776404	2L_8776404_SNP	T	C	1644.77	.	AC=2;AF=1.00;AN=2;DB;DP=61;ExcessHet=3.0103;FS=0.000;MLEAC=2;MLEAF=1.00;MQ=43.87;QD=27.41;SOR=1.460	GT:AD:DP:GQ:PL	1/1:0,60:60:99:1673,180,0
2L	8776498	2L_8776498_SNP	G	C	1481.77	.	AC=2;AF=1.00;AN=2;DB;DP=56;ExcessHet=3.0103;FS=0.000;MLEAC=2;MLEAF=1.00;MQ=43.66;QD=26.94;SOR=1.262	GT:AD:DP:GQ:PL	1/1:0,55:55:99:1510,165,0
2L	8776560	2L_8776560_SNP	T	C	1331.77	.	AC=2;AF=1.00;AN=2;DB;DP=49;ExcessHet=3.0103;FS=0.000;MLEAC=2;MLEAF=1.00;MQ=42.97;QD=27.18;SOR=1.007	GT:AD:DP:GQ:PL	1/1:0,49:49:99:1360,147,0
2L	8776635	2L_8776635_SNP	A	T	1474.77	.	AC=2;AF=1.00;AN=2;DB;DP=54;ExcessHet=3.0103;FS=0.000;MLEAC=2;MLEAF=1.00;MQ=42.46;QD=27.31;SOR=1.118	GT:AD:DP:GQ:PL	1/1:0,54:54:99:1503,162,0
2L	8776653	2L_8776653_SNP	T	C	2376.77	.	AC=2;AF=1.00;AN=2;DB;DP=54;ExcessHet=3.0103;FS=0.000;MLEAC=2;MLEAF=1.00;MQ=42.34;QD=27.39;SOR=1.220	GT:AD:DP:GQ:PL	1/1:0,54:54:99:2405,166,0
2L	8776661	2L_8776661_SNP	G	T	2496.77	.	AC=2;AF=1.00;AN=2;DB;DP=58;ExcessHet=3.0103;FS=0.000;MLEAC=2;MLEAF=1.00;MQ=42.41;QD=28.04;SOR=1.179	GT:AD:DP:GQ:PL	1/1:0,58:58:99:2525,178,0
2L	8776682	2L_8776682_SNP	T	A	1586.77	.	AC=2;AF=1.00;AN=2;DB;DP=60;ExcessHet=3.0103;FS=0.000;MLEAC=2;MLEAF=1.00;MQ=42.37;QD=26.45;SOR=1.160	GT:AD:DP:GQ:PL	1/1:0,60:60:99:1615,179,0
2L	8776702	2L_8776702_SNP	T	C	1587.77	.	AC=2;AF=1.00;AN=2;DB;DP=61;ExcessHet=3.0103;FS=0.000;MLEAC=2;MLEAF=1.00;MQ=42.26;QD=26.03;SOR=1.107	GT:AD:DP:GQ:PL	1/1:0,61:61:99:1616,182,0
2L	8776717	2L_8776717_SNP	G	A	1691.77	.	AC=2;AF=1.00;AN=2;DB;DP=63;ExcessHet=3.0103;FS=0.000;MLEAC=2;MLEAF=1.00;MQ=42.18;QD=26.85;SOR=1.010	GT:AD:DP:GQ:PL	1/1:0,63:63:99:1720,188,0
2L	8776755	2L_8776755_SNP	A	G	1567.77	.	AC=2;AF=1.00;AN=2;DB;DP=58;ExcessHet=3.0103;FS=0.000;MLEAC=2;MLEAF=1.00;MQ=41.03;QD=27.03;SOR=0.762	GT:AD:DP:GQ:PL	1/1:0,58:58:99:1596,174,0
2L	8776774	2L_8776774_SNP	G	A	2428.77	.	AC=2;AF=1.00;AN=2;DB;DP=57;ExcessHet=3.0103;FS=0.000;MLEAC=2;MLEAF=1.00;MQ=40.62;QD=21.97;SOR=0.800	GT:AD:DP:GQ:PL	1/1:0,57:57:99:2457,171,0
2L	8776780	2L_8776780_SNP	A	T	2342.77	.	AC=2;AF=1.00;AN=2;DB;DP=53;ExcessHet=3.0103;FS=0.000;MLEAC=2;MLEAF=1.00;MQ=40.50;QD=33.82;SOR=0.730	GT:AD:DP:GQ:PL	1/1:0,53:53:99:2371,162,0
2L	8776828	2L_8776828_SNP	C	T	1850.77	.	AC=2;AF=1.00;AN=2;DB;DP=42;ExcessHet=3.0103;FS=0.000;MLEAC=2;MLEAF=1.00;MQ=38.60;QD=27.56;SOR=0.892	GT:AD:DP:GQ:PL	1/1:0,42:42:99:1879,126,0
2L	8776836	2L_8776836_SNP	C	A	1861.77	.	AC=2;AF=1.00;AN=2;DB;DP=41;ExcessHet=3.0103;FS=0.000;MLEAC=2;MLEAF=1.00;MQ=38.46;QD=25.29;SOR=0.843	GT:AD:DP:GQ:PL	1/1:0,41:41:99:1890,126,0
2L	8776841	.	G	GATTTGATTCTTTAAAGCACTGACACTTAAAGTATT	2437.73	.	AC=2;AF=1.00;AN=2;DP=40;ExcessHet=3.0103;FS=0.000;MLEAC=2;MLEAF=1.00;MQ=37.80;QD=31.05;SOR=0.793	GT:AD:DP:GQ:PL	1/1:0,40:40:99:2475,166,0
2L	8776850	2L_8776850_SNP	C	G	1906.77	.	AC=2;AF=1.00;AN=2;DB;DP=42;ExcessHet=3.0103;FS=0.000;MLEAC=2;MLEAF=1.00;MQ=36.90;QD=25.03;SOR=0.693	GT:AD:DP:GQ:PL	1/1:0,42:42:99:1935,129,0
2L	8776854	2L_8776854_SNP	A	C	1816.77	.	AC=2;AF=1.00;AN=2;DB;DP=40;ExcessHet=3.0103;FS=0.000;MLEAC=2;MLEAF=1.00;MQ=36.78;QD=34.37;SOR=0.693	GT:AD:DP:GQ:PL	1/1:0,40:40:99:1845,123,0
2L	8776894	2L_8776894_SNP	A	C	917.77	.	AC=2;AF=1.00;AN=2;DB;DP=35;ExcessHet=3.0103;FS=0.000;MLEAC=2;MLEAF=1.00;MQ=36.21;QD=26.22;SOR=0.869	GT:AD:DP:GQ:PL	1/1:0,35:35:99:946,105,0
2L	8776917	2L_8776917_SNP	A	G	900.77	.	AC=2;AF=1.00;AN=2;DB;DP=35;ExcessHet=3.0103;FS=0.000;MLEAC=2;MLEAF=1.00;MQ=36.56;QD=25.74;SOR=0.869	GT:AD:DP:GQ:PL	1/1:0,35:35:99:929,105,0
2L	8776930	2L_8776930_SNP	A	G	893.77	.	AC=2;AF=1.00;AN=2;DB;DP=36;ExcessHet=3.0103;FS=0.000;MLEAC=2;MLEAF=1.00;MQ=36.79;QD=24.83;SOR=1.061	GT:AD:DP:GQ:PL	1/1:0,36:36:99:922,107,0
2L	8776952	.	GAGGTAGTAGGGATTAATGGATAGAAATAGTTA	G	1518.73	.	AC=2;AF=1.00;AN=2;DP=36;ExcessHet=3.0103;FS=0.000;MLEAC=2;MLEAF=1.00;MQ=37.38;QD=24.79;SOR=1.148	GT:AD:DP:GQ:PL	1/1:0,35:35:99:1556,106,0
2L	8776986	.	CCAT	C	1563.73	.	AC=2;AF=1.00;AN=2;DP=35;ExcessHet=3.0103;FS=0.000;MLEAC=2;MLEAF=1.00;MQ=37.39;QD=29.29;SOR=1.148	GT:AD:DP:GQ:PL	1/1:0,35:35:99:1601,108,0
2L	8776992	2L_8776992_SNP	A	C	1546.77	.	AC=2;AF=1.00;AN=2;DB;DP=34;ExcessHet=3.0103;FS=0.000;MLEAC=2;MLEAF=1.00;MQ=37.28;QD=27.80;SOR=1.085	GT:AD:DP:GQ:PL	1/1:0,34:34:99:1575,105,0
2L	8776994	2L_8776994_SNP	C	G	1591.77	.	AC=2;AF=1.00;AN=2;DB;DP=33;ExcessHet=3.0103;FS=0.000;MLEAC=2;MLEAF=1.00;MQ=37.16;QD=27.32;SOR=1.179	GT:AD:DP:GQ:PL	1/1:0,33:33:99:1620,108,0
2L	8776997	2L_8776997_DEL	TA	T	1646.73	.	AC=2;AF=1.00;AN=2;DB;DP=36;ExcessHet=3.0103;FS=0.000;MLEAC=2;MLEAF=1.00;MQ=37.44;QD=29.45;SOR=1.209	GT:AD:DP:GQ:PL	1/1:0,36:36:99:1684,114,0
2L	8777004	2L_8777004_SNP	A	C	1549.77	.	AC=2;AF=1.00;AN=2;DB;DP=35;ExcessHet=3.0103;FS=0.000;MLEAC=2;MLEAF=1.00;MQ=38.00;QD=26.96;SOR=1.308	GT:AD:DP:GQ:PL	1/1:0,35:35:99:1578,109,0
2L	8777059	2L_8777059_SNP	C	T	1682.77	.	AC=2;AF=1.00;AN=2;DB;DP=40;ExcessHet=3.0103;FS=0.000;MLEAC=2;MLEAF=1.00;MQ=37.12;QD=37.84;SOR=0.902	GT:AD:DP:GQ:PL	1/1:0,40:40:99:1711,123,0
2L	8777073	.	GA	G	726.73	.	AC=2;AF=1.00;AN=2;BaseQRankSum=0.501;ClippingRankSum=0.000;DP=43;ExcessHet=3.0103;FS=7.503;MLEAC=2;MLEAF=1.00;MQ=37.50;MQRankSum=-0.450;QD=17.30;ReadPosRankSum=0.563;SOR=0.821	GT:AD:DP:GQ:PL	1/1:2,40:42:78:764,78,0
2L	8777106	2L_8777106_SNP	G	T	2261.77	.	AC=2;AF=1.00;AN=2;DB;DP=53;ExcessHet=3.0103;FS=0.000;MLEAC=2;MLEAF=1.00;MQ=38.38;QD=28.19;SOR=0.808	GT:AD:DP:GQ:PL	1/1:0,53:53:99:2290,159,0
2L	8777122	2L_8777122_SNP	C	T	2375.77	.	AC=2;AF=1.00;AN=2;DB;DP=54;ExcessHet=3.0103;FS=0.000;MLEAC=2;MLEAF=1.00;MQ=38.14;QD=30.74;SOR=0.767	GT:AD:DP:GQ:PL	1/1:0,54:54:99:2404,162,0
2L	8777146	2L_8777146_SNP	C	A	2356.77	.	AC=2;AF=1.00;AN=2;DB;DP=52;ExcessHet=3.0103;FS=0.000;MLEAC=2;MLEAF=1.00;MQ=38.32;QD=28.96;SOR=0.853	GT:AD:DP:GQ:PL	1/1:0,52:52:99:2385,160,0
2L	8777159	2L_8777159_SNP	T	A	2131.77	.	AC=2;AF=1.00;AN=2;DB;DP=48;ExcessHet=3.0103;FS=0.000;MLEAC=2;MLEAF=1.00;MQ=38.19;QD=23.17;SOR=0.963	GT:AD:DP:GQ:PL	1/1:0,48:48:99:2160,144,0
2L	8777170	2L_8777170_SNP	C	G	2266.77	.	AC=2;AF=1.00;AN=2;DB;DP=47;ExcessHet=3.0103;FS=0.000;MLEAC=2;MLEAF=1.00;MQ=38.40;QD=30.32;SOR=1.022	GT:AD:DP:GQ:PL	1/1:0,47:47:99:2295,154,0
2L	8777182	2L_8777182_SNP	A	T	2176.77	.	AC=2;AF=1.00;AN=2;DB;DP=49;ExcessHet=3.0103;FS=0.000;MLEAC=2;MLEAF=1.00;MQ=39.47;QD=27.33;SOR=0.818	GT:AD:DP:GQ:PL	1/1:0,49:49:99:2205,147,0
2L	8777184	2L_8777184_SNP	G	C	2176.77	.	AC=2;AF=1.00;AN=2;DB;DP=48;ExcessHet=3.0103;FS=0.000;MLEAC=2;MLEAF=1.00;MQ=39.41;QD=31.70;SOR=0.776	GT:AD:DP:GQ:PL	1/1:0,48:48:99:2205,147,0
2L	8777206	2L_8777206_SNP	C	T	2221.77	.	AC=2;AF=1.00;AN=2;DB;DP=50;ExcessHet=3.0103;FS=0.000;MLEAC=2;MLEAF=1.00;MQ=40.42;QD=30.90;SOR=0.952	GT:AD:DP:GQ:PL	1/1:0,50:50:99:2250,151,0
2L	8777224	2L_8777224_SNP	T	A	2086.77	.	AC=2;AF=1.00;AN=2;DB;DP=47;ExcessHet=3.0103;FS=0.000;MLEAC=2;MLEAF=1.00;MQ=40.75;QD=29.34;SOR=1.022	GT:AD:DP:GQ:PL	1/1:0,47:47:99:2115,141,0
2L	8777233	2L_8777233_SNP	T	C	1968.77	.	AC=2;AF=1.00;AN=2;DB;DP=45;ExcessHet=3.0103;FS=0.000;MLEAC=2;MLEAF=1.00;MQ=40.80;QD=32.60;SOR=1.154	GT:AD:DP:GQ:PL	1/1:0,45:45:99:1997,135,0
2L	8777261	2L_8777261_SNP	C	T	1265.77	.	AC=2;AF=1.00;AN=2;DB;DP=48;ExcessHet=3.0103;FS=0.000;MLEAC=2;MLEAF=1.00;MQ=41.13;QD=26.93;SOR=1.132	GT:AD:DP:GQ:PL	1/1:0,47:47:99:1294,141,0
2L	8777353	2L_8777353_SNP	A	G	921.77	.	AC=2;AF=1.00;AN=2;DB;DP=37;ExcessHet=3.0103;FS=0.000;MLEAC=2;MLEAF=1.00;MQ=40.89;QD=27.11;SOR=0.941	GT:AD:DP:GQ:PL	1/1:0,34:34:99:950,102,0
2L	8777383	.	CAAAAAAATTAATAAAAAT	C	1223.73	.	AC=2;AF=1.00;AN=2;DP=33;ExcessHet=3.0103;FS=0.000;MLEAC=2;MLEAF=1.00;MQ=40.84;QD=26.13;SOR=1.382	GT:AD:DP:GQ:PL	1/1:0,28:28:85:1261,85,0
2L	8777441	2L_8777441_SNP	C	A	2664.77	.	AC=2;AF=1.00;AN=2;DB;DP=65;ExcessHet=3.0103;FS=0.000;MLEAC=2;MLEAF=1.00;MQ=39.67;QD=30.42;SOR=1.430	GT:AD:DP:GQ:PL	1/1:0,62:62:99:2693,190,0
2L	8777447	2L_8777447_SNP	G	A	2618.77	.	AC=2;AF=1.00;AN=2;DB;DP=65;ExcessHet=3.0103;FS=0.000;MLEAC=2;MLEAF=1.00;MQ=39.62;QD=30.40;SOR=1.536	GT:AD:DP:GQ:PL	1/1:0,62:62:99:2647,187,0
2L	8777468	2L_8777468_SNP	C	A	2647.77	.	AC=2;AF=1.00;AN=2;DB;DP=63;ExcessHet=3.0103;FS=0.000;MLEAC=2;MLEAF=1.00;MQ=39.37;QD=29.88;SOR=1.392	GT:AD:DP:GQ:PL	1/1:0,61:61:99:2676,183,0
2L	8777477	.	TA	T	2826.73	.	AC=2;AF=1.00;AN=2;DP=65;ExcessHet=3.0103;FS=0.000;MLEAC=2;MLEAF=1.00;MQ=39.25;QD=30.07;SOR=1.467	GT:AD:DP:GQ:PL	1/1:0,63:63:99:2864,193,0
2L	8777479	.	TA	T	2797.73	.	AC=2;AF=1.00;AN=2;DP=65;ExcessHet=3.0103;FS=0.000;MLEAC=2;MLEAF=1.00;MQ=39.25;QD=28.25;SOR=1.467	GT:AD:DP:GQ:PL	1/1:0,63:63:99:2835,190,0
2L	8777487	2L_8777487_SNP	C	T	2726.77	.	AC=2;AF=1.00;AN=2;DB;DP=64;ExcessHet=3.0103;FS=0.000;MLEAC=2;MLEAF=1.00;MQ=38.95;QD=33.26;SOR=1.234	GT:AD:DP:GQ:PL	1/1:0,62:62:99:2755,187,0
2L	8777507	.	TGAG	T	2797.73	.	AC=2;AF=1.00;AN=2;DP=63;ExcessHet=3.0103;FS=0.000;MLEAC=2;MLEAF=1.00;MQ=38.72;QD=30.84;SOR=1.092	GT:AD:DP:GQ:PL	1/1:0,63:63:99:2835,190,0
2L	8777511	.	G	T	2806.77	.	AC=2;AF=1.00;AN=2;DP=63;ExcessHet=3.0103;FS=0.000;MLEAC=2;MLEAF=1.00;MQ=38.72;QD=33.34;SOR=1.092	GT:AD:DP:GQ:PL	1/1:0,63:63:99:2835,190,0
2L	8777515	2L_8777515_SNP	C	G	2841.77	.	AC=2;AF=1.00;AN=2;DB;DP=63;ExcessHet=3.0103;FS=0.000;MLEAC=2;MLEAF=1.00;MQ=38.70;QD=32.79;SOR=1.092	GT:AD:DP:GQ:PL	1/1:0,63:63:99:2870,193,0
2L	8777526	.	GCGA	G	2655.73	.	AC=2;AF=1.00;AN=2;DP=62;ExcessHet=3.0103;FS=0.000;MLEAC=2;MLEAF=1.00;MQ=38.91;QD=32.04;SOR=0.986	GT:AD:DP:GQ:PL	1/1:0,60:60:99:2693,181,0
2L	8777530	.	TTGCCC	T	2654.73	.	AC=2;AF=1.00;AN=2;DP=60;ExcessHet=3.0103;FS=0.000;MLEAC=2;MLEAF=1.00;MQ=38.91;QD=34.68;SOR=0.986	GT:AD:DP:GQ:PL	1/1:0,60:60:99:2692,181,0
2L	8777550	2L_8777550_SNP	T	A	2466.77	.	AC=2;AF=1.00;AN=2;DB;DP=56;ExcessHet=3.0103;FS=0.000;MLEAC=2;MLEAF=1.00;MQ=38.88;QD=28.99;SOR=0.765	GT:AD:DP:GQ:PL	1/1:0,56:56:99:2495,169,0
2L	8777554	.	TTCTTTA	T	2454.73	.	AC=2;AF=1.00;AN=2;DP=56;ExcessHet=3.0103;FS=0.000;MLEAC=2;MLEAF=1.00;MQ=38.88;QD=26.07;SOR=0.693	GT:AD:DP:GQ:PL	1/1:0,56:56:99:2492,169,0
2L	8777592	2L_8777592_SNP	A	T	2446.77	.	AC=2;AF=1.00;AN=2;DB;DP=55;ExcessHet=3.0103;FS=0.000;MLEAC=2;MLEAF=1.00;MQ=39.20;QD=33.59;SOR=0.884	GT:AD:DP:GQ:PL	1/1:0,55:55:99:2475,166,0
2L	8777594	2L_8777594_SNP	T	A	2446.77	.	AC=2;AF=1.00;AN=2;DB;DP=55;ExcessHet=3.0103;FS=0.000;MLEAC=2;MLEAF=1.00;MQ=39.20;QD=30.79;SOR=0.884	GT:AD:DP:GQ:PL	1/1:0,55:55:99:2475,166,0
2L	8777599	2L_8777599_SNP	A	G	2401.77	.	AC=2;AF=1.00;AN=2;DB;DP=53;ExcessHet=3.0103;FS=0.000;MLEAC=2;MLEAF=1.00;MQ=39.13;QD=31.92;SOR=0.981	GT:AD:DP:GQ:PL	1/1:0,53:53:99:2430,163,0
2L	8777604	.	A	ATATG	2421.73	.	AC=2;AF=1.00;AN=2;DP=53;ExcessHet=3.0103;FS=0.000;MLEAC=2;MLEAF=1.00;MQ=39.13;QD=26.59;SOR=0.981	GT:AD:DP:GQ:PL	1/1:0,53:53:99:2459,166,0
2L	8777614	2L_8777614_SNP	C	A	2132.77	.	AC=2;AF=1.00;AN=2;DB;DP=49;ExcessHet=3.0103;FS=0.000;MLEAC=2;MLEAF=1.00;MQ=39.63;QD=30.50;SOR=1.007	GT:AD:DP:GQ:PL	1/1:0,49:49:99:2161,147,0
2L	8777645	2L_8777645_SNP	A	T	2461.77	.	AC=2;AF=1.00;AN=2;DB;DP=57;ExcessHet=3.0103;FS=0.000;MLEAC=2;MLEAF=1.00;MQ=40.55;QD=29.96;SOR=1.692	GT:AD:DP:GQ:PL	1/1:0,57:57:99:2490,172,0
2L	8777655	2L_8777655_SNP	G	T	2514.77	.	AC=2;AF=1.00;AN=2;DB;DP=56;ExcessHet=3.0103;FS=0.000;MLEAC=2;MLEAF=1.00;MQ=41.21;QD=31.89;SOR=1.412	GT:AD:DP:GQ:PL	1/1:0,56:56:99:2543,172,0
2L	8777662	2L_8777662_SNP	G	A	2574.77	.	AC=2;AF=1.00;AN=2;DB;DP=58;ExcessHet=3.0103;FS=0.000;MLEAC=2;MLEAF=1.00;MQ=41.27;QD=31.27;SOR=1.609	GT:AD:DP:GQ:PL	1/1:0,58:58:99:2603,178,0
2L	8777725	2L_8777725_SNP	G	A	1752.77	.	AC=2;AF=1.00;AN=2;DB;DP=64;ExcessHet=3.0103;FS=0.000;MLEAC=2;MLEAF=1.00;MQ=41.52;QD=27.39;SOR=1.127	GT:AD:DP:GQ:PL	1/1:0,64:64:99:1781,192,0
2L	8778064	2L_8778064_SNP	A	G	642.77	.	AC=2;AF=1.00;AN=2;DB;DP=25;ExcessHet=3.0103;FS=0.000;MLEAC=2;MLEAF=1.00;MQ=30.05;QD=25.71;SOR=0.941	GT:AD:DP:GQ:PL	1/1:0,25:25:75:671,75,0
2L	8778109	2L_8778109_SNP	G	T	1116.77	.	AC=2;AF=1.00;AN=2;DB;DP=27;ExcessHet=3.0103;FS=0.000;MLEAC=2;MLEAF=1.00;MQ=26.37;QD=30.42;SOR=1.022	GT:AD:DP:GQ:PL	1/1:0,26:26:78:1145,78,0
2L	8778124	2L_8778124_SNP	C	G	1198.77	.	AC=2;AF=1.00;AN=2;DB;DP=30;ExcessHet=3.0103;FS=0.000;MLEAC=2;MLEAF=1.00;MQ=27.31;QD=37.76;SOR=0.906	GT:AD:DP:GQ:PL	1/1:0,29:29:87:1227,87,0
2L	8778343	2L_8778343_SNP	T	C	1507.77	.	AC=2;AF=1.00;AN=2;DB;DP=36;ExcessHet=3.0103;FS=0.000;MLEAC=2;MLEAF=1.00;MQ=36.78;QD=28.85;SOR=1.002	GT:AD:DP:GQ:PL	1/1:0,35:35:99:1536,105,0
2L	8778346	2L_8778346_SNP	A	G	1574.77	.	AC=2;AF=1.00;AN=2;DB;DP=37;ExcessHet=3.0103;FS=0.000;MLEAC=2;MLEAF=1.00;MQ=36.79;QD=29.77;SOR=0.927	GT:AD:DP:GQ:PL	1/1:0,36:36:99:1603,111,0
2L	8778760	2L_8778760_SNP	G	A	1379.77	.	AC=2;AF=1.00;AN=2;DB;DP=51;ExcessHet=3.0103;FS=0.000;MLEAC=2;MLEAF=1.00;MQ=43.47;QD=27.60;SOR=0.952	GT:AD:DP:GQ:PL	1/1:0,50:50:99:1408,150,0
2L	8778904	2L_8778904_SNP	T	C	1130.77	.	AC=2;AF=1.00;AN=2;DB;DP=42;ExcessHet=3.0103;FS=0.000;MLEAC=2;MLEAF=1.00;MQ=43.12;QD=26.92;SOR=0.892	GT:AD:DP:GQ:PL	1/1:0,42:42:99:1159,126,0
2L	8779025	2L_8779025_SNP	G	A	2331.77	.	AC=2;AF=1.00;AN=2;DB;DP=54;ExcessHet=3.0103;FS=0.000;MLEAC=2;MLEAF=1.00;MQ=43.89;QD=24.73;SOR=1.220	GT:AD:DP:GQ:PL	1/1:0,54:54:99:2360,162,0
2L	8779028	2L_8779028_SNP	A	G	2299.77	.	AC=2;AF=1.00;AN=2;DB;DP=52;ExcessHet=3.0103;FS=0.000;MLEAC=2;MLEAF=1.00;MQ=43.89;QD=28.54;SOR=1.136	GT:AD:DP:GQ:PL	1/1:0,52:52:99:2328,159,0
2L	8779064	2L_8779064_SNP	C	A	2340.77	.	AC=2;AF=1.00;AN=2;DB;DP=54;ExcessHet=3.0103;FS=0.000;MLEAC=2;MLEAF=1.00;MQ=43.68;QD=25.43;SOR=1.220	GT:AD:DP:GQ:PL	1/1:0,54:54:99:2369,162,0
2L	8779072	2L_8779072_SNP	A	G	2402.77	.	AC=2;AF=1.00;AN=2;DB;DP=56;ExcessHet=3.0103;FS=0.000;MLEAC=2;MLEAF=1.00;MQ=43.43;QD=26.01;SOR=1.101	GT:AD:DP:GQ:PL	1/1:0,56:56:99:2431,169,0
2L	8779103	2L_8779103_SNP	C	G	1296.77	.	AC=2;AF=1.00;AN=2;DB;DP=48;ExcessHet=3.0103;FS=0.000;MLEAC=2;MLEAF=1.00;MQ=42.66;QD=27.02;SOR=1.067	GT:AD:DP:GQ:PL	1/1:0,48:48:99:1325,144,0
2L	8779190	2L_8779190_SNP	A	G	988.77	.	AC=2;AF=1.00;AN=2;DB;DP=37;ExcessHet=3.0103;FS=0.000;MLEAC=2;MLEAF=1.00;MQ=35.65;QD=26.72;SOR=0.859	GT:AD:DP:GQ:PL	1/1:0,37:37:99:1017,111,0
2L	8779277	2L_8779277_SNP	A	G	831.77	.	AC=2;AF=1.00;AN=2;DB;DP=32;ExcessHet=3.0103;FS=0.000;MLEAC=2;MLEAF=1.00;MQ=32.38;QD=25.99;SOR=0.818	GT:AD:DP:GQ:PL	1/1:0,32:32:96:860,96,0
2L	8779388	2L_8779388_SNP	A	G	883.77	.	AC=2;AF=1.00;AN=2;DB;DP=20;ExcessHet=3.0103;FS=0.000;MLEAC=2;MLEAF=1.00;MQ=30.74;QD=30.89;SOR=1.721	GT:AD:DP:GQ:PL	1/1:0,20:20:63:912,63,0
2L	8779389	2L_8779389_SNP	T	C	909.77	.	AC=2;AF=1.00;AN=2;DB;DP=19;ExcessHet=3.0103;FS=0.000;MLEAC=2;MLEAF=1.00;MQ=29.88;QD=29.19;SOR=1.609	GT:AD:DP:GQ:PL	1/1:0,19:19:66:938,66,0
2L	8779391	2L_8779391_SNP	G	A	877.77	.	AC=2;AF=1.00;AN=2;DB;DP=21;ExcessHet=3.0103;FS=0.000;MLEAC=2;MLEAF=1.00;MQ=29.15;QD=28.15;SOR=1.230	GT:AD:DP:GQ:PL	1/1:0,21:21:63:906,63,0
2L	8779463	2L_8779463_SNP	C	A	823.77	.	AC=2;AF=1.00;AN=2;DB;DP=34;ExcessHet=3.0103;FS=0.000;MLEAC=2;MLEAF=1.00;MQ=26.84;QD=24.96;SOR=0.880	GT:AD:DP:GQ:PL	1/1:0,33:33:99:852,99,0
2L	8779529	2L_8779529_SNP	A	G	1476.77	.	AC=2;AF=1.00;AN=2;DB;DP=34;ExcessHet=3.0103;FS=0.000;MLEAC=2;MLEAF=1.00;MQ=28.44;QD=31.17;SOR=0.941	GT:AD:DP:GQ:PL	1/1:0,34:34:99:1505,102,0
2L	8779532	2L_8779532_SNP	G	A	1476.77	.	AC=2;AF=1.00;AN=2;DB;DP=33;ExcessHet=3.0103;FS=0.000;MLEAC=2;MLEAF=1.00;MQ=28.63;QD=29.37;SOR=1.022	GT:AD:DP:GQ:PL	1/1:0,33:33:99:1505,102,0
2L	8779541	2L_8779541_SNP	T	C	1300.77	.	AC=2;AF=1.00;AN=2;DB;DP=28;ExcessHet=3.0103;FS=0.000;MLEAC=2;MLEAF=1.00;MQ=27.94;QD=22.82;SOR=0.836	GT:AD:DP:GQ:PL	1/1:0,28:28:90:1329,90,0
2L	8779586	2L_8779586_SNP	C	T	756.77	.	AC=2;AF=1.00;AN=2;DB;DP=31;ExcessHet=3.0103;FS=0.000;MLEAC=2;MLEAF=1.00;MQ=31.37;QD=24.41;SOR=0.756	GT:AD:DP:GQ:PL	1/1:0,31:31:92:785,92,0
2L	8779676	2L_8779676_SNP	C	T	795.77	.	AC=2;AF=1.00;AN=2;DB;DP=33;ExcessHet=3.0103;FS=0.000;MLEAC=2;MLEAF=1.00;MQ=33.05;QD=24.11;SOR=0.880	GT:AD:DP:GQ:PL	1/1:0,33:33:98:824,98,0
2L	8779909	2L_8779909_SNP	A	T	1779.77	.	AC=2;AF=1.00;AN=2;DB;DP=41;ExcessHet=3.0103;FS=0.000;MLEAC=2;MLEAF=1.00;MQ=43.32;QD=31.16;SOR=0.843	GT:AD:DP:GQ:PL	1/1:0,41:41:99:1808,123,0
2L	8779921	2L_8779921_SNP	G	T	1906.77	.	AC=2;AF=1.00;AN=2;DB;DP=43;ExcessHet=3.0103;FS=0.000;MLEAC=2;MLEAF=1.00;MQ=43.24;QD=30.67;SOR=0.739	GT:AD:DP:GQ:PL	1/1:0,43:43:99:1935,129,0
2L	8779933	2L_8779933_SNP	A	T	2003.77	.	AC=2;AF=1.00;AN=2;DB;DP=44;ExcessHet=3.0103;FS=0.000;MLEAC=2;MLEAF=1.00;MQ=43.25;QD=30.64;SOR=0.784	GT:AD:DP:GQ:PL	1/1:0,44:44:99:2032,138,0
2L	8779956	2L_8779956_SNP	G	A	1700.77	.	AC=2;AF=1.00;AN=2;DB;DP=40;ExcessHet=3.0103;FS=0.000;MLEAC=2;MLEAF=1.00;MQ=43.01;QD=29.00;SOR=0.793	GT:AD:DP:GQ:PL	1/1:0,40:40:99:1729,120,0
2L	8780022	2L_8780022_SNP	G	T	1753.77	.	AC=2;AF=1.00;AN=2;DB;DP=41;ExcessHet=3.0103;FS=0.000;MLEAC=2;MLEAF=1.00;MQ=43.59;QD=27.81;SOR=0.843	GT:AD:DP:GQ:PL	1/1:0,41:41:99:1782,126,0
2L	8780037	2L_8780037_SNP	A	G	1811.77	.	AC=2;AF=1.00;AN=2;DB;DP=44;ExcessHet=3.0103;FS=0.000;MLEAC=2;MLEAF=1.00;MQ=43.62;QD=30.61;SOR=0.784	GT:AD:DP:GQ:PL	1/1:0,44:44:99:1840,135,0
2L	8780064	2L_8780064_SNP	T	C	1064.77	.	AC=2;AF=1.00;AN=2;BaseQRankSum=1.788;ClippingRankSum=0.000;DB;DP=42;ExcessHet=3.0103;FS=0.000;MLEAC=2;MLEAF=1.00;MQ=43.89;MQRankSum=0.000;QD=25.35;ReadPosRankSum=-0.460;SOR=0.286	GT:AD:DP:GQ:PL	1/1:1,41:42:99:1093,116,0
2L	8780181	2L_8780181_SNP	A	G	782.77	.	AC=2;AF=1.00;AN=2;DB;DP=35;ExcessHet=3.0103;FS=0.000;MLEAC=2;MLEAF=1.00;MQ=44.00;QD=24.46;SOR=0.957	GT:AD:DP:GQ:PL	1/1:0,32:32:95:811,95,0
2L	8780222	2L_8780222_SNP	A	G	883.77	.	AC=2;AF=1.00;AN=2;DB;DP=35;ExcessHet=3.0103;FS=0.000;MLEAC=2;MLEAF=1.00;MQ=44.00;QD=26.78;SOR=1.022	GT:AD:DP:GQ:PL	1/1:0,33:33:99:912,99,0
2L	8780295	2L_8780295_SNP	A	G	1185.77	.	AC=2;AF=1.00;AN=2;DB;DP=46;ExcessHet=3.0103;FS=0.000;MLEAC=2;MLEAF=1.00;MQ=42.72;QD=25.78;SOR=1.203	GT:AD:DP:GQ:PL	1/1:0,46:46:99:1214,137,0
2L	8780355	2L_8780355_SNP	G	A	1360.77	.	AC=2;AF=1.00;AN=2;DB;DP=50;ExcessHet=3.0103;FS=0.000;MLEAC=2;MLEAF=1.00;MQ=43.57;QD=27.22;SOR=1.157	GT:AD:DP:GQ:PL	1/1:0,50:50:99:1389,150,0
2L	8780602	2L_8780602_SNP	G	C	1206.77	.	AC=2;AF=1.00;AN=2;DB;DP=45;ExcessHet=3.0103;FS=0.000;MLEAC=2;MLEAF=1.00;MQ=43.62;QD=26.82;SOR=1.038	GT:AD:DP:GQ:PL	1/1:0,45:45:99:1235,135,0
2L	8780746	2L_8780746_SNP	A	G	1362.77	.	AC=2;AF=1.00;AN=2;DB;DP=49;ExcessHet=3.0103;FS=0.000;MLEAC=2;MLEAF=1.00;MQ=43.84;QD=27.81;SOR=0.733	GT:AD:DP:GQ:PL	1/1:0,49:49:99:1391,147,0
2L	8780836	2L_8780836_SNP	C	T	1550.77	.	AC=2;AF=1.00;AN=2;DB;DP=59;ExcessHet=3.0103;FS=0.000;MLEAC=2;MLEAF=1.00;MQ=43.70;QD=27.21;SOR=0.728	GT:AD:DP:GQ:PL	1/1:0,57:57:99:1579,171,0
2L	8780948	2L_8780948_SNP	C	T	1513.77	.	AC=2;AF=1.00;AN=2;DB;DP=55;ExcessHet=3.0103;FS=0.000;MLEAC=2;MLEAF=1.00;MQ=43.56;QD=27.52;SOR=0.804	GT:AD:DP:GQ:PL	1/1:0,55:55:99:1542,165,0
2L	8780970	2L_8780970_SNP	C	T	1403.77	.	AC=2;AF=1.00;AN=2;DB;DP=53;ExcessHet=3.0103;FS=0.000;MLEAC=2;MLEAF=1.00;MQ=43.55;QD=26.49;SOR=1.287	GT:AD:DP:GQ:PL	1/1:0,53:53:99:1432,159,0
2L	8781001	.	ATAAAGGAATGTAAATTTATT	A	2258.73	.	AC=2;AF=1.00;AN=2;DP=54;ExcessHet=3.0103;FS=0.000;MLEAC=2;MLEAF=1.00;MQ=43.61;QD=27.99;SOR=0.900	GT:AD:DP:GQ:PL	1/1:0,51:51:99:2296,154,0
2L	8781058	2L_8781058_SNP	T	C	1257.77	.	AC=2;AF=1.00;AN=2;DB;DP=49;ExcessHet=3.0103;FS=0.000;MLEAC=2;MLEAF=1.00;MQ=43.61;QD=25.67;SOR=1.007	GT:AD:DP:GQ:PL	1/1:0,49:49:99:1286,146,0
2L	8781355	2L_8781355_SNP	A	G	1147.77	.	AC=2;AF=1.00;AN=2;DB;DP=45;ExcessHet=3.0103;FS=0.000;MLEAC=2;MLEAF=1.00;MQ=43.59;QD=26.09;SOR=0.784	GT:AD:DP:GQ:PL	1/1:0,44:44:99:1176,131,0
2L	8781495	2L_8781495_SNP	T	A	1283.77	.	AC=2;AF=1.00;AN=2;DB;DP=48;ExcessHet=3.0103;FS=0.000;MLEAC=2;MLEAF=1.00;MQ=43.92;QD=26.75;SOR=0.963	GT:AD:DP:GQ:PL	1/1:0,48:48:99:1312,144,0
2L	8781605	2L_8781605_SNP	A	G	1371.77	.	AC=2;AF=1.00;AN=2;DB;DP=52;ExcessHet=3.0103;FS=0.000;MLEAC=2;MLEAF=1.00;MQ=43.13;QD=26.38;SOR=1.036	GT:AD:DP:GQ:PL	1/1:0,52:52:99:1400,156,0
2L	8781616	.	C	T	2330.77	.	AC=2;AF=1.00;AN=2;BaseQRankSum=1.798;ClippingRankSum=0.000;DP=54;ExcessHet=3.0103;FS=0.000;MLEAC=2;MLEAF=1.00;MQ=43.13;MQRankSum=-0.775;QD=28.89;ReadPosRankSum=1.573;SOR=0.349	GT:AD:DP:GQ:PL	1/1:1,53:54:99:2359,152,0
2L	8781624	.	G	GAGGCGCTA	2475.73	.	AC=2;AF=1.00;AN=2;BaseQRankSum=-1.765;ClippingRankSum=0.000;DP=54;ExcessHet=3.0103;FS=0.000;MLEAC=2;MLEAF=1.00;MQ=43.09;MQRankSum=-0.806;QD=33.07;ReadPosRankSum=1.733;SOR=0.307	GT:AD:DP:GQ:PL	1/1:1,53:54:99:2513,164,0
2L	8781651	2L_8781651_SNP	T	G	1524.77	.	AC=2;AF=1.00;AN=2;DB;DP=57;ExcessHet=3.0103;FS=0.000;MLEAC=2;MLEAF=1.00;MQ=43.14;QD=26.75;SOR=0.800	GT:AD:DP:GQ:PL	1/1:0,57:57:99:1553,170,0
2L	8781679	2L_8781679_SNP	C	G	2340.77	.	AC=2;AF=1.00;AN=2;DB;DP=53;ExcessHet=3.0103;FS=0.000;MLEAC=2;MLEAF=1.00;MQ=43.26;QD=25.92;SOR=0.808	GT:AD:DP:GQ:PL	1/1:0,53:53:99:2369,163,0
2L	8781684	2L_8781684_SNP	G	A	2448.77	.	AC=2;AF=1.00;AN=2;DB;DP=56;ExcessHet=3.0103;FS=0.000;MLEAC=2;MLEAF=1.00;MQ=43.30;QD=33.31;SOR=0.693	GT:AD:DP:GQ:PL	1/1:0,56:56:99:2477,172,0
2L	8781729	2L_8781729_SNP	T	G	1901.77	.	AC=2;AF=1.00;AN=2;DB;DP=43;ExcessHet=3.0103;FS=0.000;MLEAC=2;MLEAF=1.00;MQ=43.36;QD=31.98;SOR=0.739	GT:AD:DP:GQ:PL	1/1:0,43:43:99:1930,132,0
2L	8781730	2L_8781730_SNP	T	G	1901.77	.	AC=2;AF=1.00;AN=2;DB;DP=44;ExcessHet=3.0103;FS=0.000;MLEAC=2;MLEAF=1.00;MQ=43.33;QD=37.13;SOR=0.784	GT:AD:DP:GQ:PL	1/1:0,44:44:99:1930,132,0
2L	8781757	2L_8781757_SNP	A	G	1301.77	.	AC=2;AF=1.00;AN=2;DB;DP=50;ExcessHet=3.0103;FS=0.000;MLEAC=2;MLEAF=1.00;MQ=43.31;QD=26.04;SOR=0.952	GT:AD:DP:GQ:PL	1/1:0,50:50:99:1330,149,0
2L	8781819	2L_8781819_SNP	T	C	1957.77	.	AC=2;AF=1.00;AN=2;DB;DP=45;ExcessHet=3.0103;FS=0.000;MLEAC=2;MLEAF=1.00;MQ=43.37;QD=26.27;SOR=0.829	GT:AD:DP:GQ:PL	1/1:0,45:45:99:1986,135,0
2L	8781831	2L_8781831_SNP	G	C	2054.77	.	AC=2;AF=1.00;AN=2;DB;DP=45;ExcessHet=3.0103;FS=0.000;MLEAC=2;MLEAF=1.00;MQ=43.37;QD=30.70;SOR=0.829	GT:AD:DP:GQ:PL	1/1:0,45:45:99:2083,141,0
2L	8781835	2L_8781835_SNP	G	A	2027.77	.	AC=2;AF=1.00;AN=2;DB;DP=46;ExcessHet=3.0103;FS=0.000;MLEAC=2;MLEAF=1.00;MQ=43.38;QD=31.73;SOR=0.780	GT:AD:DP:GQ:PL	1/1:0,46:46:99:2056,141,0
2L	8781972	2L_8781972_SNP	G	A	1161.77	.	AC=2;AF=1.00;AN=2;DB;DP=44;ExcessHet=3.0103;FS=0.000;MLEAC=2;MLEAF=1.00;MQ=43.82;QD=26.40;SOR=0.784	GT:AD:DP:GQ:PL	1/1:0,44:44:99:1190,132,0
2L	8783465	2L_8783465_SNP	C	A	1435.77	.	AC=2;AF=1.00;AN=2;DB;DP=53;ExcessHet=3.0103;FS=0.000;MLEAC=2;MLEAF=1.00;MQ=43.93;QD=27.09;SOR=0.730	GT:AD:DP:GQ:PL	1/1:0,53:53:99:1464,159,0
2L	8784489	2L_8784489_SNP	A	G	1921.77	.	AC=2;AF=1.00;AN=2;DB;DP=42;ExcessHet=3.0103;FS=0.000;MLEAC=2;MLEAF=1.00;MQ=43.83;QD=34.73;SOR=0.892	GT:AD:DP:GQ:PL	1/1:0,42:42:99:1950,132,0
2L	8784497	.	GC	G	2032.73	.	AC=2;AF=1.00;AN=2;DP=46;ExcessHet=3.0103;FS=0.000;MLEAC=2;MLEAF=1.00;MQ=43.84;QD=28.02;SOR=1.085	GT:AD:DP:GQ:PL	1/1:0,46:46:99:2070,138,0
2L	8784502	.	G	A	2041.77	.	AC=2;AF=1.00;AN=2;DP=45;ExcessHet=3.0103;FS=0.000;MLEAC=2;MLEAF=1.00;MQ=43.84;QD=29.62;SOR=1.154	GT:AD:DP:GQ:PL	1/1:0,45:45:99:2070,138,0
2L	8784639	2L_8784639_SNP	C	A	3052.77	.	AC=2;AF=1.00;AN=2;DB;DP=69;ExcessHet=3.0103;FS=0.000;MLEAC=2;MLEAF=1.00;MQ=43.97;QD=31.19;SOR=0.910	GT:AD:DP:GQ:PL	1/1:0,69:69:99:3081,211,0
2L	8784641	2L_8784641_SNP	A	C	3052.77	.	AC=2;AF=1.00;AN=2;DB;DP=68;ExcessHet=3.0103;FS=0.000;MLEAC=2;MLEAF=1.00;MQ=43.86;QD=31.55;SOR=0.949	GT:AD:DP:GQ:PL	1/1:0,68:68:99:3081,211,0
2L	8784660	2L_8784660_SNP	G	C	3074.77	.	AC=2;AF=1.00;AN=2;DB;DP=70;ExcessHet=3.0103;FS=0.000;MLEAC=2;MLEAF=1.00;MQ=43.68;QD=26.91;SOR=1.011	GT:AD:DP:GQ:PL	1/1:0,70:70:99:3103,211,0
2L	8784669	2L_8784669_SNP	T	G	3142.77	.	AC=2;AF=1.00;AN=2;DB;DP=72;ExcessHet=3.0103;FS=0.000;MLEAC=2;MLEAF=1.00;MQ=43.66;QD=23.89;SOR=1.002	GT:AD:DP:GQ:PL	1/1:0,72:72:99:3171,219,0
2L	8784768	.	GTATTTAAAT	G	2479.73	.	AC=2;AF=1.00;AN=2;DP=57;ExcessHet=3.0103;FS=0.000;MLEAC=2;MLEAF=1.00;MQ=43.67;QD=28.10;SOR=0.728	GT:AD:DP:GQ:PL	1/1:0,57:57:99:2517,172,0
2L	8785076	2L_8785076_SNP	A	G	2645.77	.	AC=2;AF=1.00;AN=2;DB;DP=60;ExcessHet=3.0103;FS=0.000;MLEAC=2;MLEAF=1.00;MQ=42.86;QD=31.09;SOR=0.831	GT:AD:DP:GQ:PL	1/1:0,60:60:99:2674,184,0
2L	8785083	2L_8785083_SNP	C	T	2739.77	.	AC=2;AF=1.00;AN=2;DB;DP=59;ExcessHet=3.0103;FS=0.000;MLEAC=2;MLEAF=1.00;MQ=42.80;QD=34.14;SOR=0.871	GT:AD:DP:GQ:PL	1/1:0,59:59:99:2768,187,0
2L	8785085	2L_8785085_SNP	T	C	2761.77	.	AC=2;AF=1.00;AN=2;DB;DP=61;ExcessHet=3.0103;FS=0.000;MLEAC=2;MLEAF=1.00;MQ=42.84;QD=28.17;SOR=0.793	GT:AD:DP:GQ:PL	1/1:0,61:61:99:2790,187,0
2L	8785092	.	A	C	2986.77	.	AC=2;AF=1.00;AN=2;DP=64;ExcessHet=3.0103;FS=0.000;MLEAC=2;MLEAF=1.00;MQ=42.81;QD=28.16;SOR=0.756	GT:AD:DP:GQ:PL	1/1:0,64:64:99:3015,202,0
2L	8785098	2L_8785098_INS	T	TG	2813.73	.	AC=2;AF=1.00;AN=2;DB;DP=63;ExcessHet=3.0103;FS=0.000;MLEAC=2;MLEAF=1.00;MQ=42.79;QD=27.71;SOR=0.762	GT:AD:DP:GQ:PL	1/1:0,63:63:99:2851,193,0
2L	8785102	2L_8785102_SNP	C	G	1571.77	.	AC=2;AF=1.00;AN=2;BaseQRankSum=3.197;ClippingRankSum=0.000;DB;DP=62;ExcessHet=3.0103;FS=6.182;MLEAC=2;MLEAF=1.00;MQ=42.77;MQRankSum=0.383;QD=25.35;ReadPosRankSum=-0.492;SOR=0.065	GT:AD:DP:GQ:PL	1/1:3,59:62:99:1600,159,0
2L	8785103	.	C	A	2939.73	.	AC=2;AF=1.00;AN=2;DP=65;ExcessHet=3.0103;FS=0.000;MLEAC=2;MLEAF=1.00;MQ=42.82;QD=31.23;SOR=0.693	GT:AD:DP:GQ:PL	1/1:0,65:65:99:2977,205,0
2L	8785108	2L_8785108_SNP	A	C	1624.77	.	AC=2;AF=1.00;AN=2;BaseQRankSum=0.338;ClippingRankSum=0.000;DB;DP=65;ExcessHet=3.0103;FS=6.200;MLEAC=2;MLEAF=1.00;MQ=42.82;MQRankSum=0.472;QD=25.00;ReadPosRankSum=-0.719;SOR=0.061	GT:AD:DP:GQ:PL	1/1:3,62:65:99:1653,165,0
2L	8785111	2L_8785111_SNP	T	C	2932.77	.	AC=2;AF=1.00;AN=2;DB;DP=66;ExcessHet=3.0103;FS=0.000;MLEAC=2;MLEAF=1.00;MQ=42.84;QD=31.66;SOR=0.754	GT:AD:DP:GQ:PL	1/1:0,66:66:99:2961,202,0
2L	8785134	2L_8785134_SNP	C	T	1836.77	.	AC=2;AF=1.00;AN=2;DB;DP=69;ExcessHet=3.0103;FS=0.000;MLEAC=2;MLEAF=1.00;MQ=42.89;QD=26.62;SOR=0.781	GT:AD:DP:GQ:PL	1/1:0,69:69:99:1865,207,0
2L	8785299	2L_8785299_DEL	AGCAAC	A	2338.73	.	AC=2;AF=1.00;AN=2;DB;DP=53;ExcessHet=3.0103;FS=0.000;MLEAC=2;MLEAF=1.00;MQ=43.43;QD=34.65;SOR=0.730	GT:AD:DP:GQ:PL	1/1:0,53:53:99:2376,160,0
2L	8785308	.	TTTCG	T	2360.73	.	AC=2;AF=1.00;AN=2;DP=52;ExcessHet=3.0103;FS=0.000;MLEAC=2;MLEAF=1.00;MQ=43.41;QD=32.37;SOR=0.693	GT:AD:DP:GQ:PL	1/1:0,52:52:99:2398,163,0
2L	8785475	.	CAAAAAA	C	2236.73	.	AC=2;AF=1.00;AN=2;DP=50;ExcessHet=3.0103;FS=0.000;MLEAC=2;MLEAF=1.00;MQ=43.73;QD=27.11;SOR=0.990	GT:AD:DP:GQ:PL	1/1:0,44:44:99:2274,153,0
2L	8785499	.	A	AGCAAAAAT	2212.73	.	AC=2;AF=1.00;AN=2;DP=51;ExcessHet=3.0103;FS=0.000;MLEAC=2;MLEAF=1.00;MQ=43.42;QD=35.01;SOR=1.270	GT:AD:DP:GQ:PL	1/1:0,50:50:99:2250,151,0
2L	8785511	2L_8785511_SNP	T	G	1917.77	.	AC=2;AF=1.00;AN=2;DB;DP=45;ExcessHet=3.0103;FS=0.000;MLEAC=2;MLEAF=1.00;MQ=43.39;QD=34.10;SOR=1.508	GT:AD:DP:GQ:PL	1/1:0,44:44:99:1946,132,0
2L	8785714	2L_8785714_SNP	G	C	947.77	.	AC=2;AF=1.00;AN=2;DB;DP=36;ExcessHet=3.0103;FS=0.000;MLEAC=2;MLEAF=1.00;MQ=43.87;QD=26.33;SOR=0.927	GT:AD:DP:GQ:PL	1/1:0,36:36:99:976,108,0
2L	8785780	2L_8785780_SNP	T	G	957.77	.	AC=2;AF=1.00;AN=2;DB;DP=38;ExcessHet=3.0103;FS=0.000;MLEAC=2;MLEAF=1.00;MQ=44.00;QD=25.20;SOR=1.329	GT:AD:DP:GQ:PL	1/1:0,38:38:99:986,112,0
2L	8786074	2L_8786074_SNP	A	G	1144.77	.	AC=2;AF=1.00;AN=2;DB;DP=46;ExcessHet=3.0103;FS=0.000;MLEAC=2;MLEAF=1.00;MQ=43.79;QD=25.44;SOR=0.929	GT:AD:DP:GQ:PL	1/1:0,45:45:99:1173,134,0
2L	8786119	2L_8786119_SNP	C	T	2031.77	.	AC=2;AF=1.00;AN=2;DB;DP=47;ExcessHet=3.0103;FS=0.000;MLEAC=2;MLEAF=1.00;MQ=43.79;QD=25.67;SOR=1.132	GT:AD:DP:GQ:PL	1/1:0,47:47:99:2060,144,0
2L	8786123	2L_8786123_SNP	A	G	1934.77	.	AC=2;AF=1.00;AN=2;DB;DP=45;ExcessHet=3.0103;FS=0.000;MLEAC=2;MLEAF=1.00;MQ=43.78;QD=27.38;SOR=1.038	GT:AD:DP:GQ:PL	1/1:0,45:45:99:1963,135,0
2L	8786229	.	T	TTCGCCCCTCC	1697.73	.	AC=2;AF=1.00;AN=2;BaseQRankSum=-1.690;ClippingRankSum=0.000;DP=37;ExcessHet=3.0103;FS=0.000;MLEAC=2;MLEAF=1.00;MQ=43.06;MQRankSum=-0.607;QD=31.79;ReadPosRankSum=1.141;SOR=0.330	GT:AD:DP:GQ:PL	1/1:1,34:35:94:1735,94,0
2L	8786237	2L_8786237_SNP	A	T	1653.77	.	AC=2;AF=1.00;AN=2;BaseQRankSum=-0.598;ClippingRankSum=0.000;DB;DP=39;ExcessHet=3.0103;FS=0.000;MLEAC=2;MLEAF=1.00;MQ=42.84;MQRankSum=-0.639;QD=27.91;SOR=0.446	GT:AD:DP:GQ:PL	1/1:1,38:39:91:1682,91,0
2L	8786262	.	TTG	T	637.73	.	AC=2;AF=1.00;AN=2;BaseQRankSum=-0.698;ClippingRankSum=0.000;DP=45;ExcessHet=3.0103;FS=0.000;MLEAC=2;MLEAF=1.00;MQ=43.00;MQRankSum=-1.049;QD=15.94;ReadPosRankSum=-1.261;SOR=1.022	GT:AD:DP:GQ:PL	1/1:3,37:40:63:675,63,0
2L	8786529	2L_8786529_INS	C	CGTTCGGAAATT	2252.73	.	AC=2;AF=1.00;AN=2;DB;DP=52;ExcessHet=3.0103;FS=0.000;MLEAC=2;MLEAF=1.00;MQ=42.20;QD=27.41;SOR=0.941	GT:AD:DP:GQ:PL	1/1:0,52:52:99:2290,159,0
2L	8786571	2L_8786571_SNP	G	A	1139.77	.	AC=2;AF=1.00;AN=2;DB;DP=42;ExcessHet=3.0103;FS=0.000;MLEAC=2;MLEAF=1.00;MQ=41.48;QD=27.14;SOR=0.788	GT:AD:DP:GQ:PL	1/1:0,42:42:99:1168,126,0
2L	8786593	.	GAAAATAGATGCAAAAGGTTTCAGTTCGAATTTTA	G	1418.73	.	AC=2;AF=1.00;AN=2;DP=36;ExcessHet=3.0103;FS=0.000;MLEAC=2;MLEAF=1.00;MQ=41.00;QD=25.28;SOR=1.022	GT:AD:DP:GQ:PL	1/1:0,33:33:99:1456,102,0
2L	8786638	2L_8786638_SNP	C	T	1622.77	.	AC=2;AF=1.00;AN=2;DB;DP=36;ExcessHet=3.0103;FS=0.000;MLEAC=2;MLEAF=1.00;MQ=41.19;QD=31.92;SOR=0.927	GT:AD:DP:GQ:PL	1/1:0,36:36:99:1651,111,0
2L	8786640	2L_8786640_SNP	A	T	1622.77	.	AC=2;AF=1.00;AN=2;DB;DP=37;ExcessHet=3.0103;FS=0.000;MLEAC=2;MLEAF=1.00;MQ=41.27;QD=30.69;SOR=0.859	GT:AD:DP:GQ:PL	1/1:0,37:37:99:1651,111,0
2L	8786699	2L_8786699_SNP	C	G	798.77	.	AC=2;AF=1.00;AN=2;DB;DP=31;ExcessHet=3.0103;FS=0.000;MLEAC=2;MLEAF=1.00;MQ=42.45;QD=25.77;SOR=0.756	GT:AD:DP:GQ:PL	1/1:0,31:31:93:827,93,0
2L	8786730	2L_8786730_SNP	G	C	1013.77	.	AC=2;AF=1.00;AN=2;DB;DP=38;ExcessHet=3.0103;FS=0.000;MLEAC=2;MLEAF=1.00;MQ=43.00;QD=26.68;SOR=0.798	GT:AD:DP:GQ:PL	1/1:0,38:38:99:1042,114,0
2L	8786761	2L_8786761_SNP	C	G	2210.77	.	AC=2;AF=1.00;AN=2;DB;DP=51;ExcessHet=3.0103;FS=0.000;MLEAC=2;MLEAF=1.00;MQ=43.48;QD=29.99;SOR=0.732	GT:AD:DP:GQ:PL	1/1:0,51:51:99:2239,153,0
2L	8786765	2L_8786765_SNP	C	G	2210.77	.	AC=2;AF=1.00;AN=2;DB;DP=51;ExcessHet=3.0103;FS=0.000;MLEAC=2;MLEAF=1.00;MQ=43.48;QD=38.29;SOR=0.732	GT:AD:DP:GQ:PL	1/1:0,51:51:99:2239,153,0
2L	8787206	2L_8787206_SNP	T	C	820.77	.	AC=2;AF=1.00;AN=2;DB;DP=21;ExcessHet=3.0103;FS=0.000;MLEAC=2;MLEAF=1.00;MQ=42.88;QD=33.24;SOR=2.093	GT:AD:DP:GQ:PL	1/1:0,20:20:60:849,60,0
2L	8787213	.	T	TACACCC	782.73	.	AC=2;AF=1.00;AN=2;DP=19;ExcessHet=3.0103;FS=0.000;MLEAC=2;MLEAF=1.00;MQ=42.76;QD=25.27;SOR=2.303	GT:AD:DP:GQ:PL	1/1:0,18:18:57:820,57,0
2L	8787575	2L_8787575_SNP	G	T	2059.77	.	AC=2;AF=1.00;AN=2;DB;DP=49;ExcessHet=3.0103;FS=0.000;MLEAC=2;MLEAF=1.00;MQ=43.84;QD=28.82;SOR=0.733	GT:AD:DP:GQ:PL	1/1:0,49:49:99:2088,150,0
2L	8787585	2L_8787585_SNP	C	T	1929.77	.	AC=2;AF=1.00;AN=2;DB;DP=45;ExcessHet=3.0103;FS=0.000;MLEAC=2;MLEAF=1.00;MQ=43.89;QD=25.41;SOR=0.829	GT:AD:DP:GQ:PL	1/1:0,45:45:99:1958,138,0
2L	8787762	2L_8787762_SNP	A	G	2294.77	.	AC=2;AF=1.00;AN=2;DB;DP=52;ExcessHet=3.0103;FS=0.000;MLEAC=2;MLEAF=1.00;MQ=43.81;QD=28.63;SOR=1.094	GT:AD:DP:GQ:PL	1/1:0,51:51:99:2323,157,0
2L	8787765	2L_8787765_SNP	A	T	2339.77	.	AC=2;AF=1.00;AN=2;DB;DP=52;ExcessHet=3.0103;FS=0.000;MLEAC=2;MLEAF=1.00;MQ=43.81;QD=34.50;SOR=1.201	GT:AD:DP:GQ:PL	1/1:0,51:51:99:2368,160,0
2L	8787772	2L_8787772_SNP	C	G	2311.77	.	AC=2;AF=1.00;AN=2;DB;DP=52;ExcessHet=3.0103;FS=0.000;MLEAC=2;MLEAF=1.00;MQ=43.81;QD=26.44;SOR=1.201	GT:AD:DP:GQ:PL	1/1:0,51:51:99:2340,157,0
2L	8787776	2L_8787776_SNP	T	C	2311.77	.	AC=2;AF=1.00;AN=2;DB;DP=50;ExcessHet=3.0103;FS=0.000;MLEAC=2;MLEAF=1.00;MQ=43.81;QD=32.55;SOR=1.609	GT:AD:DP:GQ:PL	1/1:0,49:49:99:2340,157,0
2L	8787783	2L_8787783_SNP	C	T	2176.77	.	AC=2;AF=1.00;AN=2;DB;DP=50;ExcessHet=3.0103;FS=0.000;MLEAC=2;MLEAF=1.00;MQ=43.81;QD=31.64;SOR=1.609	GT:AD:DP:GQ:PL	1/1:0,49:49:99:2205,147,0
2L	8787786	2L_8787786_INS	T	TTTCTTA	2244.73	.	AC=2;AF=1.00;AN=2;DB;DP=50;ExcessHet=3.0103;FS=0.000;MLEAC=2;MLEAF=1.00;MQ=43.81;QD=30.02;SOR=1.609	GT:AD:DP:GQ:PL	1/1:0,49:49:99:2282,154,0
2L	8787799	2L_8787799_SNP	A	T	1277.77	.	AC=2;AF=1.00;AN=2;DB;DP=48;ExcessHet=3.0103;FS=0.000;MLEAC=2;MLEAF=1.00;MQ=43.92;QD=27.19;SOR=1.132	GT:AD:DP:GQ:PL	1/1:0,47:47:99:1306,141,0
2L	8788124	2L_8788124_SNP	A	T	1737.77	.	AC=2;AF=1.00;AN=2;DB;DP=41;ExcessHet=3.0103;FS=0.000;MLEAC=2;MLEAF=1.00;MQ=43.95;QD=33.11;SOR=0.843	GT:AD:DP:GQ:PL	1/1:0,41:41:99:1766,123,0
2L	8788146	.	A	T	1955.77	.	AC=2;AF=1.00;AN=2;DP=48;ExcessHet=3.0103;FS=0.000;MLEAC=2;MLEAF=1.00;MQ=43.96;QD=32.04;SOR=0.866	GT:AD:DP:GQ:PL	1/1:0,48:48:99:1984,144,0
2L	8788442	.	TTCAGGAC	T	2291.73	.	AC=2;AF=1.00;AN=2;DP=55;ExcessHet=3.0103;FS=0.000;MLEAC=2;MLEAF=1.00;MQ=42.36;QD=31.95;SOR=1.179	GT:AD:DP:GQ:PL	1/1:0,53:53:99:2329,160,0
2L	8788464	2L_8788464_SNP	T	C	1357.77	.	AC=2;AF=1.00;AN=2;DB;DP=51;ExcessHet=3.0103;FS=0.000;MLEAC=2;MLEAF=1.00;MQ=42.23;QD=26.62;SOR=1.314	GT:AD:DP:GQ:PL	1/1:0,51:51:99:1386,153,0
2L	8788728	2L_8788728_SNP	A	C	2563.77	.	AC=2;AF=1.00;AN=2;DB;DP=60;ExcessHet=3.0103;FS=0.000;MLEAC=2;MLEAF=1.00;MQ=43.22;QD=29.34;SOR=1.160	GT:AD:DP:GQ:PL	1/1:0,60:60:99:2592,187,0
2L	8788751	.	C	CAG	2284.73	.	AC=2;AF=1.00;AN=2;DP=52;ExcessHet=3.0103;FS=0.000;MLEAC=2;MLEAF=1.00;MQ=42.34;QD=29.42;SOR=1.036	GT:AD:DP:GQ:PL	1/1:0,52:52:99:2322,157,0
2L	8788752	.	C	A	2293.77	.	AC=2;AF=1.00;AN=2;DP=51;ExcessHet=3.0103;FS=0.000;MLEAC=2;MLEAF=1.00;MQ=42.30;QD=25.50;SOR=1.094	GT:AD:DP:GQ:PL	1/1:0,51:51:99:2322,157,0
2L	8788806	.	TTAAGGACAACGGGTTTTGTATGTAATAAGAAAATTTAG	T	1329.73	.	AC=2;AF=1.00;AN=2;DP=36;ExcessHet=3.0103;FS=0.000;MLEAC=2;MLEAF=1.00;MQ=41.28;QD=30.24;SOR=0.756	GT:AD:DP:GQ:PL	1/1:0,31:31:96:1367,96,0
2L	8788867	2L_8788867_SNP	G	T	1580.77	.	AC=2;AF=1.00;AN=2;DB;DP=35;ExcessHet=3.0103;FS=0.000;MLEAC=2;MLEAF=1.00;MQ=42.18;QD=31.12;SOR=1.002	GT:AD:DP:GQ:PL	1/1:0,35:35:99:1609,108,0
2L	8788885	2L_8788885_SNP	A	T	1678.77	.	AC=2;AF=1.00;AN=2;DB;DP=42;ExcessHet=3.0103;FS=0.000;MLEAC=2;MLEAF=1.00;MQ=42.49;QD=30.37;SOR=0.788	GT:AD:DP:GQ:PL	1/1:0,42:42:99:1707,127,0
2L	8789492	2L_8789492_SNP	A	C	2311.77	.	AC=2;AF=1.00;AN=2;DB;DP=52;ExcessHet=3.0103;FS=0.000;MLEAC=2;MLEAF=1.00;MQ=43.85;QD=29.68;SOR=2.348	GT:AD:DP:GQ:PL	1/1:0,51:51:99:2340,157,0
2L	8789493	2L_8789493_SNP	C	A	2311.77	.	AC=2;AF=1.00;AN=2;DB;DP=52;ExcessHet=3.0103;FS=0.000;MLEAC=2;MLEAF=1.00;MQ=43.85;QD=26.16;SOR=2.348	GT:AD:DP:GQ:PL	1/1:0,51:51:99:2340,157,0
2L	8789503	2L_8789503_SNP	C	T	2573.77	.	AC=2;AF=1.00;AN=2;DB;DP=57;ExcessHet=3.0103;FS=0.000;MLEAC=2;MLEAF=1.00;MQ=43.86;QD=30.08;SOR=1.781	GT:AD:DP:GQ:PL	1/1:0,56:56:99:2602,175,0
2L	8789505	2L_8789505_SNP	A	G	2483.77	.	AC=2;AF=1.00;AN=2;DB;DP=56;ExcessHet=3.0103;FS=0.000;MLEAC=2;MLEAF=1.00;MQ=43.86;QD=31.72;SOR=1.877	GT:AD:DP:GQ:PL	1/1:0,55:55:99:2512,169,0
2L	8789543	2L_8789543_SNP	G	A	1372.77	.	AC=2;AF=1.00;AN=2;DB;DP=52;ExcessHet=3.0103;FS=0.000;MLEAC=2;MLEAF=1.00;MQ=43.74;QD=26.92;SOR=1.436	GT:AD:DP:GQ:PL	1/1:0,51:51:99:1401,153,0
2L	8789569	2L_8789569_SNP	G	A	2076.77	.	AC=2;AF=1.00;AN=2;DB;DP=49;ExcessHet=3.0103;FS=0.000;MLEAC=2;MLEAF=1.00;MQ=43.64;QD=32.92;SOR=1.298	GT:AD:DP:GQ:PL	1/1:0,48:48:99:2105,147,0
2L	8789582	.	T	TAA	2337.73	.	AC=2;AF=1.00;AN=2;DP=53;ExcessHet=3.0103;FS=0.000;MLEAC=2;MLEAF=1.00;MQ=43.67;QD=30.26;SOR=1.136	GT:AD:DP:GQ:PL	1/1:0,52:52:99:2375,163,0
2L	8789595	2L_8789595_SNP	C	T	2360.77	.	AC=2;AF=1.00;AN=2;DB;DP=52;ExcessHet=3.0103;FS=0.000;MLEAC=2;MLEAF=1.00;MQ=43.70;QD=30.21;SOR=0.941	GT:AD:DP:GQ:PL	1/1:0,52:52:99:2389,163,0
2L	8789614	2L_8789614_SNP	A	T	2404.77	.	AC=2;AF=1.00;AN=2;DB;DP=57;ExcessHet=3.0103;FS=0.000;MLEAC=2;MLEAF=1.00;MQ=43.72;QD=35.39;SOR=0.960	GT:AD:DP:GQ:PL	1/1:0,57:57:99:2433,172,0
2L	8789789	.	T	G	3139.77	.	AC=2;AF=1.00;AN=2;DP=71;ExcessHet=3.0103;FS=0.000;MLEAC=2;MLEAF=1.00;MQ=43.52;QD=37.44;SOR=1.042	GT:AD:DP:GQ:PL	1/1:0,71:71:99:3168,214,0
2L	8789790	.	A	T	3139.77	.	AC=2;AF=1.00;AN=2;DP=71;ExcessHet=3.0103;FS=0.000;MLEAC=2;MLEAF=1.00;MQ=43.52;QD=23.52;SOR=1.042	GT:AD:DP:GQ:PL	1/1:0,71:71:99:3168,214,0
2L	8789791	.	T	G	3139.77	.	AC=2;AF=1.00;AN=2;DP=69;ExcessHet=3.0103;FS=0.000;MLEAC=2;MLEAF=1.00;MQ=43.50;QD=30.96;SOR=1.131	GT:AD:DP:GQ:PL	1/1:0,69:69:99:3168,214,0
2L	8789822	.	CT	C	3329.73	.	AC=2;AF=1.00;AN=2;DP=78;ExcessHet=3.0103;FS=0.000;MLEAC=2;MLEAF=1.00;MQ=43.41;QD=32.29;SOR=1.319	GT:AD:DP:GQ:PL	1/1:0,75:75:99:3367,226,0
2L	8789828	.	T	C	3452.77	.	AC=2;AF=1.00;AN=2;DP=77;ExcessHet=3.0103;FS=0.000;MLEAC=2;MLEAF=1.00;MQ=43.40;QD=36.40;SOR=1.300	GT:AD:DP:GQ:PL	1/1:0,77:77:99:3481,235,0
2L	8789850	2L_8789850_SNP	A	G	2950.77	.	AC=2;AF=1.00;AN=2;DB;DP=67;ExcessHet=3.0103;FS=0.000;MLEAC=2;MLEAF=1.00;MQ=43.38;QD=30.03;SOR=1.066	GT:AD:DP:GQ:PL	1/1:0,67:67:99:2979,207,0
2L	8789879	2L_8789879_SNP	A	C	2983.77	.	AC=2;AF=1.00;AN=2;DB;DP=70;ExcessHet=3.0103;FS=0.000;MLEAC=2;MLEAF=1.00;MQ=43.41;QD=29.76;SOR=1.244	GT:AD:DP:GQ:PL	1/1:0,70:70:99:3012,211,0
2L	8789893	.	GA	G	2967.73	.	AC=2;AF=1.00;AN=2;DP=70;ExcessHet=3.0103;FS=0.000;MLEAC=2;MLEAF=1.00;MQ=43.44;QD=26.35;SOR=1.329	GT:AD:DP:GQ:PL	1/1:0,70:70:99:3005,211,0
2L	8789922	2L_8789922_SNP	G	A	2999.77	.	AC=2;AF=1.00;AN=2;DB;DP=68;ExcessHet=3.0103;FS=0.000;MLEAC=2;MLEAF=1.00;MQ=43.52;QD=32.91;SOR=0.849	GT:AD:DP:GQ:PL	1/1:0,67:67:99:3028,205,0
2L	8789926	2L_8789926_SNP	T	A	3035.77	.	AC=2;AF=1.00;AN=2;DB;DP=70;ExcessHet=3.0103;FS=0.000;MLEAC=2;MLEAF=1.00;MQ=43.53;QD=31.79;SOR=0.844	GT:AD:DP:GQ:PL	1/1:0,69:69:99:3064,208,0
2L	8790023	2L_8790023_SNP	A	C	1409.77	.	AC=2;AF=1.00;AN=2;DB;DP=53;ExcessHet=3.0103;FS=0.000;MLEAC=2;MLEAF=1.00;MQ=43.64;QD=26.60;SOR=0.981	GT:AD:DP:GQ:PL	1/1:0,53:53:99:1438,159,0
2L	8790036	.	A	T	1441.77	.	AC=2;AF=1.00;AN=2;BaseQRankSum=1.780;ClippingRankSum=0.000;DP=55;ExcessHet=3.0103;FS=0.000;MLEAC=2;MLEAF=1.00;MQ=43.79;MQRankSum=-0.253;QD=26.21;ReadPosRankSum=-0.826;SOR=0.415	GT:AD:DP:GQ:PL	1/1:1,54:55:99:1470,154,0
2L	8790083	2L_8790083_SNP	T	C	1449.77	.	AC=2;AF=1.00;AN=2;DB;DP=57;ExcessHet=3.0103;FS=0.000;MLEAC=2;MLEAF=1.00;MQ=43.79;QD=25.43;SOR=0.877	GT:AD:DP:GQ:PL	1/1:0,57:57:99:1478,169,0
2L	8790175	.	G	C	1348.77	.	AC=2;AF=1.00;AN=2;DP=51;ExcessHet=3.0103;FS=0.000;MLEAC=2;MLEAF=1.00;MQ=43.92;QD=26.45;SOR=0.900	GT:AD:DP:GQ:PL	1/1:0,51:51:99:1377,153,0
2L	8790232	.	A	AAATAC	2592.73	.	AC=2;AF=1.00;AN=2;DP=57;ExcessHet=3.0103;FS=0.000;MLEAC=2;MLEAF=1.00;MQ=43.71;QD=24.89;SOR=0.728	GT:AD:DP:GQ:PL	1/1:0,57:57:99:2630,180,0
2L	8790255	2L_8790255_SNP	G	C	2791.77	.	AC=2;AF=1.00;AN=2;DB;DP=64;ExcessHet=3.0103;FS=0.000;MLEAC=2;MLEAF=1.00;MQ=43.74;QD=33.24;SOR=1.127	GT:AD:DP:GQ:PL	1/1:0,64:64:99:2820,193,0
2L	8790262	2L_8790262_SNP	C	A	2938.77	.	AC=2;AF=1.00;AN=2;DB;DP=65;ExcessHet=3.0103;FS=0.000;MLEAC=2;MLEAF=1.00;MQ=43.74;QD=29.80;SOR=1.078	GT:AD:DP:GQ:PL	1/1:0,65:65:99:2967,205,0
2L	8790269	2L_8790269_SNP	C	T	2984.77	.	AC=2;AF=1.00;AN=2;DB;DP=67;ExcessHet=3.0103;FS=0.000;MLEAC=2;MLEAF=1.00;MQ=43.72;QD=29.95;SOR=1.066	GT:AD:DP:GQ:PL	1/1:0,67:67:99:3013,208,0
2L	8790314	2L_8790314_SNP	C	G	1808.77	.	AC=2;AF=1.00;AN=2;DB;DP=68;ExcessHet=3.0103;FS=0.000;MLEAC=2;MLEAF=1.00;MQ=43.78;QD=26.60;SOR=1.263	GT:AD:DP:GQ:PL	1/1:0,68:68:99:1837,203,0
2L	8790386	2L_8790386_SNP	C	T	1586.77	.	AC=2;AF=1.00;AN=2;DB;DP=60;ExcessHet=3.0103;FS=0.000;MLEAC=2;MLEAF=1.00;MQ=43.82;QD=26.89;SOR=1.532	GT:AD:DP:GQ:PL	1/1:0,59:59:99:1615,177,0
2L	8790402	.	AT	A	1175.73	.	AC=2;AF=1.00;AN=2;DP=54;ExcessHet=3.0103;FS=0.000;MLEAC=2;MLEAF=1.00;MQ=43.84;QD=22.61;SOR=1.136	GT:AD:DP:GQ:PL	1/1:0,52:52:99:1213,155,0
2L	8790453	2L_8790453_SNP	A	G	1323.77	.	AC=2;AF=1.00;AN=2;DB;DP=52;ExcessHet=3.0103;FS=0.000;MLEAC=2;MLEAF=1.00;MQ=43.87;QD=25.96;SOR=1.436	GT:AD:DP:GQ:PL	1/1:0,51:51:99:1352,152,0
2L	8790466	.	TTTA	T	1987.73	.	AC=2;AF=1.00;AN=2;DP=45;ExcessHet=3.0103;FS=0.000;MLEAC=2;MLEAF=1.00;MQ=43.85;QD=29.74;SOR=1.280	GT:AD:DP:GQ:PL	1/1:0,45:45:99:2025,136,0
2L	8790565	2L_8790565_SNP	C	A	920.77	.	AC=2;AF=1.00;AN=2;BaseQRankSum=1.764;ClippingRankSum=0.000;DB;DP=38;ExcessHet=3.0103;FS=3.921;MLEAC=2;MLEAF=1.00;MQ=44.00;MQRankSum=0.000;QD=24.89;ReadPosRankSum=1.797;SOR=0.956	GT:AD:DP:GQ:PL	1/1:1,36:37:99:949,100,0
2L	8791195	2L_8791195_SNP	T	C	1344.77	.	AC=2;AF=1.00;AN=2;DB;DP=52;ExcessHet=3.0103;FS=0.000;MLEAC=2;MLEAF=1.00;MQ=43.38;QD=25.86;SOR=0.853	GT:AD:DP:GQ:PL	1/1:0,52:52:99:1373,155,0
2L	8791281	2L_8791281_SNP	T	A	1364.77	.	AC=2;AF=1.00;AN=2;DB;DP=49;ExcessHet=3.0103;FS=0.000;MLEAC=2;MLEAF=1.00;MQ=42.61;QD=27.85;SOR=0.818	GT:AD:DP:GQ:PL	1/1:0,49:49:99:1393,147,0
2L	8791320	2L_8791320_SNP	T	C	2429.77	.	AC=2;AF=1.00;AN=2;DB;DP=55;ExcessHet=3.0103;FS=0.000;MLEAC=2;MLEAF=1.00;MQ=41.82;QD=27.70;SOR=0.804	GT:AD:DP:GQ:PL	1/1:0,55:55:99:2458,166,0
2L	8791327	2L_8791327_SNP	G	T	2609.77	.	AC=2;AF=1.00;AN=2;DB;DP=56;ExcessHet=3.0103;FS=0.000;MLEAC=2;MLEAF=1.00;MQ=41.79;QD=32.50;SOR=0.765	GT:AD:DP:GQ:PL	1/1:0,56:56:99:2638,178,0
2L	8791336	2L_8791336_SNP	A	G	2671.77	.	AC=2;AF=1.00;AN=2;DB;DP=57;ExcessHet=3.0103;FS=0.000;MLEAC=2;MLEAF=1.00;MQ=41.68;QD=30.19;SOR=0.960	GT:AD:DP:GQ:PL	1/1:0,57:57:99:2700,181,0
2L	8791340	2L_8791340_SNP	T	A	2654.77	.	AC=2;AF=1.00;AN=2;DB;DP=59;ExcessHet=3.0103;FS=0.000;MLEAC=2;MLEAF=1.00;MQ=41.69;QD=33.68;SOR=0.871	GT:AD:DP:GQ:PL	1/1:0,59:59:99:2683,181,0
2L	8791349	2L_8791349_SNP	C	T	2731.77	.	AC=2;AF=1.00;AN=2;DB;DP=62;ExcessHet=3.0103;FS=0.000;MLEAC=2;MLEAF=1.00;MQ=41.74;QD=32.99;SOR=0.758	GT:AD:DP:GQ:PL	1/1:0,62:62:99:2760,190,0
2L	8791362	2L_8791362_SNP	C	T	2662.77	.	AC=2;AF=1.00;AN=2;DB;DP=60;ExcessHet=3.0103;FS=0.000;MLEAC=2;MLEAF=1.00;MQ=41.95;QD=33.66;SOR=0.831	GT:AD:DP:GQ:PL	1/1:0,60:60:99:2691,181,0
2L	8791365	.	AT	A	2697.73	.	AC=2;AF=1.00;AN=2;DP=60;ExcessHet=3.0103;FS=0.000;MLEAC=2;MLEAF=1.00;MQ=41.95;QD=32.32;SOR=0.760	GT:AD:DP:GQ:PL	1/1:0,60:60:99:2735,184,0
2L	8791367	.	G	A	2671.77	.	AC=2;AF=1.00;AN=2;DP=60;ExcessHet=3.0103;FS=0.000;MLEAC=2;MLEAF=1.00;MQ=41.95;QD=30.03;SOR=0.760	GT:AD:DP:GQ:PL	1/1:0,60:60:99:2700,181,0
2L	8791371	.	GCCTCTA	G	2662.73	.	AC=2;AF=1.00;AN=2;DP=59;ExcessHet=3.0103;FS=0.000;MLEAC=2;MLEAF=1.00;MQ=41.92;QD=33.41;SOR=0.796	GT:AD:DP:GQ:PL	1/1:0,59:59:99:2700,181,0
2L	8791380	.	AGATCCCGG	A	2617.73	.	AC=2;AF=1.00;AN=2;DP=59;ExcessHet=3.0103;FS=0.000;MLEAC=2;MLEAF=1.00;MQ=41.92;QD=26.17;SOR=0.796	GT:AD:DP:GQ:PL	1/1:0,59:59:99:2655,178,0
2L	8791390	.	AGAGAGATTG	A	2617.73	.	AC=2;AF=1.00;AN=2;DP=59;ExcessHet=3.0103;FS=0.000;MLEAC=2;MLEAF=1.00;MQ=41.92;QD=29.10;SOR=0.796	GT:AD:DP:GQ:PL	1/1:0,59:59:99:2655,178,0
2L	8791405	2L_8791405_SNP	T	C	2609.77	.	AC=2;AF=1.00;AN=2;DB;DP=57;ExcessHet=3.0103;FS=0.000;MLEAC=2;MLEAF=1.00;MQ=41.84;QD=26.82;SOR=0.728	GT:AD:DP:GQ:PL	1/1:0,57:57:99:2638,178,0
2L	8791413	2L_8791413_SNP	C	T	2543.77	.	AC=2;AF=1.00;AN=2;DB;DP=57;ExcessHet=3.0103;FS=0.000;MLEAC=2;MLEAF=1.00;MQ=41.88;QD=37.25;SOR=0.800	GT:AD:DP:GQ:PL	1/1:0,57:57:99:2572,175,0
2L	8791428	2L_8791428_SNP	G	T	1561.77	.	AC=2;AF=1.00;AN=2;DB;DP=58;ExcessHet=3.0103;FS=0.000;MLEAC=2;MLEAF=1.00;MQ=42.13;QD=26.93;SOR=0.997	GT:AD:DP:GQ:PL	1/1:0,58:58:99:1590,174,0
2L	8791520	2L_8791520_SNP	C	A	2653.77	.	AC=2;AF=1.00;AN=2;DB;DP=59;ExcessHet=3.0103;FS=0.000;MLEAC=2;MLEAF=1.00;MQ=43.35;QD=31.26;SOR=0.796	GT:AD:DP:GQ:PL	1/1:0,59:59:99:2682,181,0
2L	8791522	2L_8791522_SNP	T	C	2653.77	.	AC=2;AF=1.00;AN=2;DB;DP=59;ExcessHet=3.0103;FS=0.000;MLEAC=2;MLEAF=1.00;MQ=43.35;QD=23.58;SOR=0.796	GT:AD:DP:GQ:PL	1/1:0,59:59:99:2682,181,0
2L	8791529	.	A	G	2606.77	.	AC=2;AF=1.00;AN=2;DP=59;ExcessHet=3.0103;FS=0.000;MLEAC=2;MLEAF=1.00;MQ=43.35;QD=20.41;SOR=0.796	GT:AD:DP:GQ:PL	1/1:0,59:59:99:2635,178,0
2L	8791549	2L_8791549_SNP	C	A	1737.77	.	AC=2;AF=1.00;AN=2;DB;DP=64;ExcessHet=3.0103;FS=0.000;MLEAC=2;MLEAF=1.00;MQ=43.21;QD=27.15;SOR=0.822	GT:AD:DP:GQ:PL	1/1:0,64:64:99:1766,192,0
2L	8791655	2L_8791655_SNP	A	G	1355.77	.	AC=2;AF=1.00;AN=2;DB;DP=53;ExcessHet=3.0103;FS=0.000;MLEAC=2;MLEAF=1.00;MQ=43.47;QD=26.07;SOR=0.853	GT:AD:DP:GQ:PL	1/1:0,52:52:99:1384,155,0
2L	8792137	.	ATGGCAG	A	1132.73	.	AC=2;AF=1.00;AN=2;DP=27;ExcessHet=3.0103;FS=0.000;MLEAC=2;MLEAF=1.00;MQ=43.12;QD=33.07;SOR=0.846	GT:AD:DP:GQ:PL	1/1:0,26:26:78:1170,78,0
2L	8792243	2L_8792243_SNP	T	C	920.77	.	AC=2;AF=1.00;AN=2;DB;DP=35;ExcessHet=3.0103;FS=0.000;MLEAC=2;MLEAF=1.00;MQ=43.87;QD=26.31;SOR=1.148	GT:AD:DP:GQ:PL	1/1:0,35:35:99:949,105,0
2L	8792321	.	TC	T	1584.73	.	AC=2;AF=1.00;AN=2;DP=54;ExcessHet=3.0103;FS=0.000;MLEAC=2;MLEAF=1.00;MQ=43.76;QD=29.35;SOR=0.767	GT:AD:DP:GQ:PL	1/1:0,54:54:99:1622,162,0
2L	8792641	2L_8792641_SNP	T	A	1365.77	.	AC=2;AF=1.00;AN=2;DB;DP=50;ExcessHet=3.0103;FS=0.000;MLEAC=2;MLEAF=1.00;MQ=43.10;QD=27.87;SOR=0.909	GT:AD:DP:GQ:PL	1/1:0,49:49:99:1394,147,0
2L	8792759	2L_8792759_SNP	A	G	2358.77	.	AC=2;AF=1.00;AN=2;DB;DP=54;ExcessHet=3.0103;FS=0.000;MLEAC=2;MLEAF=1.00;MQ=41.17;QD=35.98;SOR=1.118	GT:AD:DP:GQ:PL	1/1:0,54:54:99:2387,162,0
2L	8792761	2L_8792761_SNP	A	G	2358.77	.	AC=2;AF=1.00;AN=2;DB;DP=54;ExcessHet=3.0103;FS=0.000;MLEAC=2;MLEAF=1.00;MQ=41.17;QD=33.09;SOR=1.118	GT:AD:DP:GQ:PL	1/1:0,54:54:99:2387,162,0
2L	8792789	.	T	TG	2200.73	.	AC=2;AF=1.00;AN=2;DP=49;ExcessHet=3.0103;FS=0.000;MLEAC=2;MLEAF=1.00;MQ=40.27;QD=33.03;SOR=1.179	GT:AD:DP:GQ:PL	1/1:0,48:48:99:2238,150,0
2L	8792791	.	A	AGTGAAAATACATATT	2245.73	.	AC=2;AF=1.00;AN=2;DP=49;ExcessHet=3.0103;FS=0.000;MLEAC=2;MLEAF=1.00;MQ=39.94;QD=29.07;SOR=1.007	GT:AD:DP:GQ:PL	1/1:0,49:49:99:2283,153,0
2L	8792795	.	A	T	1996.77	.	AC=2;AF=1.00;AN=2;DP=41;ExcessHet=3.0103;FS=0.000;MLEAC=2;MLEAF=1.00;MQ=39.29;QD=29.92;SOR=1.206	GT:AD:DP:GQ:PL	1/1:0,41:41:99:2025,135,0
2L	8792797	.	G	GGGT	2077.73	.	AC=2;AF=1.00;AN=2;DP=40;ExcessHet=3.0103;FS=0.000;MLEAC=2;MLEAF=1.00;MQ=39.08;QD=28.75;SOR=1.022	GT:AD:DP:GQ:PL	1/1:0,40:40:99:2115,141,0
2L	8792804	.	AAATGTTGTTG	A	2032.73	.	AC=2;AF=1.00;AN=2;DP=44;ExcessHet=3.0103;FS=0.000;MLEAC=2;MLEAF=1.00;MQ=39.38;QD=28.53;SOR=1.230	GT:AD:DP:GQ:PL	1/1:0,44:44:99:2070,138,0
2L	8792817	2L_8792817_SNP	T	A	1996.77	.	AC=2;AF=1.00;AN=2;DB;DP=43;ExcessHet=3.0103;FS=0.000;MLEAC=2;MLEAF=1.00;MQ=39.22;QD=29.22;SOR=1.179	GT:AD:DP:GQ:PL	1/1:0,43:43:99:2025,135,0
2L	8792818	.	GGTT	G	1987.73	.	AC=2;AF=1.00;AN=2;DP=44;ExcessHet=3.0103;FS=0.000;MLEAC=2;MLEAF=1.00;MQ=39.15;QD=33.82;SOR=1.105	GT:AD:DP:GQ:PL	1/1:0,44:44:99:2025,135,0
2L	8792823	.	C	CCTA	1942.73	.	AC=2;AF=1.00;AN=2;DP=44;ExcessHet=3.0103;FS=0.000;MLEAC=2;MLEAF=1.00;MQ=39.15;QD=24.41;SOR=1.105	GT:AD:DP:GQ:PL	1/1:0,44:44:99:1980,132,0
2L	8792826	.	A	AATC	1978.73	.	AC=2;AF=1.00;AN=2;DP=44;ExcessHet=3.0103;FS=0.000;MLEAC=2;MLEAF=1.00;MQ=39.15;QD=30.78;SOR=1.105	GT:AD:DP:GQ:PL	1/1:0,44:44:99:2016,135,0
2L	8792873	2L_8792873_SNP	A	T	1666.77	.	AC=2;AF=1.00;AN=2;DB;DP=38;ExcessHet=3.0103;FS=0.000;MLEAC=2;MLEAF=1.00;MQ=40.42;QD=28.54;SOR=0.798	GT:AD:DP:GQ:PL	1/1:0,38:38:99:1695,114,0
2L	8792880	.	T	TTG	1672.73	.	AC=2;AF=1.00;AN=2;DP=38;ExcessHet=3.0103;FS=0.000;MLEAC=2;MLEAF=1.00;MQ=40.42;QD=33.28;SOR=0.798	GT:AD:DP:GQ:PL	1/1:0,38:38:99:1710,114,0
2L	8792884	2L_8792884_SNP	T	G	1771.77	.	AC=2;AF=1.00;AN=2;DB;DP=38;ExcessHet=3.0103;FS=0.000;MLEAC=2;MLEAF=1.00;MQ=40.42;QD=33.78;SOR=0.798	GT:AD:DP:GQ:PL	1/1:0,38:38:99:1800,120,0
2L	8792886	.	C	CTCCT	1942.73	.	AC=2;AF=1.00;AN=2;DP=40;ExcessHet=3.0103;FS=0.000;MLEAC=2;MLEAF=1.00;MQ=40.36;QD=28.15;SOR=0.793	GT:AD:DP:GQ:PL	1/1:0,40:40:99:1980,132,0
2L	8792891	2L_8792891_SNP	T	C	1951.77	.	AC=2;AF=1.00;AN=2;DB;DP=44;ExcessHet=3.0103;FS=0.000;MLEAC=2;MLEAF=1.00;MQ=40.45;QD=25.31;SOR=0.784	GT:AD:DP:GQ:PL	1/1:0,44:44:99:1980,132,0
2L	8792943	2L_8792943_SNP	G	A	1509.77	.	AC=2;AF=1.00;AN=2;DB;DP=56;ExcessHet=3.0103;FS=0.000;MLEAC=2;MLEAF=1.00;MQ=40.81;QD=26.96;SOR=0.765	GT:AD:DP:GQ:PL	1/1:0,56:56:99:1538,168,0
2L	8792961	2L_8792961_SNP	T	C	1320.77	.	AC=2;AF=1.00;AN=2;DB;DP=50;ExcessHet=3.0103;FS=0.000;MLEAC=2;MLEAF=1.00;MQ=40.88;QD=26.42;SOR=0.773	GT:AD:DP:GQ:PL	1/1:0,50:50:99:1349,150,0
2L	8792996	.	T	TA	1319.73	.	AC=2;AF=1.00;AN=2;DP=53;ExcessHet=3.0103;FS=0.000;MLEAC=2;MLEAF=1.00;MQ=40.00;QD=25.88;SOR=0.900	GT:AD:DP:GQ:PL	1/1:0,51:51:99:1357,153,0
2L	8793008	.	T	TA	2189.73	.	AC=2;AF=1.00;AN=2;DP=47;ExcessHet=3.0103;FS=0.000;MLEAC=2;MLEAF=1.00;MQ=39.94;QD=34.83;SOR=1.132	GT:AD:DP:GQ:PL	1/1:0,47:47:99:2227,151,0
2L	8793011	2L_8793011_SNP	C	A	2198.77	.	AC=2;AF=1.00;AN=2;DB;DP=50;ExcessHet=3.0103;FS=0.000;MLEAC=2;MLEAF=1.00;MQ=40.16;QD=31.80;SOR=1.051	GT:AD:DP:GQ:PL	1/1:0,50:50:99:2227,151,0
2L	8793016	.	T	C	2131.77	.	AC=2;AF=1.00;AN=2;DP=48;ExcessHet=3.0103;FS=0.000;MLEAC=2;MLEAF=1.00;MQ=40.20;QD=33.34;SOR=1.067	GT:AD:DP:GQ:PL	1/1:0,48:48:99:2160,144,0
2L	8793020	.	TGG	T	2122.73	.	AC=2;AF=1.00;AN=2;DP=46;ExcessHet=3.0103;FS=0.000;MLEAC=2;MLEAF=1.00;MQ=40.24;QD=27.54;SOR=0.976	GT:AD:DP:GQ:PL	1/1:0,46:46:99:2160,144,0
2L	8793026	2L_8793026_SNP	C	A	2041.77	.	AC=2;AF=1.00;AN=2;DB;DP=46;ExcessHet=3.0103;FS=0.000;MLEAC=2;MLEAF=1.00;MQ=40.24;QD=33.17;SOR=0.976	GT:AD:DP:GQ:PL	1/1:0,46:46:99:2070,138,0
2L	8793043	2L_8793043_SNP	A	G	1877.77	.	AC=2;AF=1.00;AN=2;DB;DP=42;ExcessHet=3.0103;FS=0.000;MLEAC=2;MLEAF=1.00;MQ=40.30;QD=33.09;SOR=1.005	GT:AD:DP:GQ:PL	1/1:0,42:42:99:1906,135,0
2L	8793048	2L_8793048_SNP	C	T	1773.77	.	AC=2;AF=1.00;AN=2;DB;DP=42;ExcessHet=3.0103;FS=0.000;MLEAC=2;MLEAF=1.00;MQ=40.30;QD=32.48;SOR=1.127	GT:AD:DP:GQ:PL	1/1:0,42:42:99:1802,126,0
2L	8793397	2L_8793397_SNP	G	A	910.77	.	AC=2;AF=1.00;AN=2;DB;DP=35;ExcessHet=3.0103;FS=0.000;MLEAC=2;MLEAF=1.00;MQ=43.89;QD=26.02;SOR=3.321	GT:AD:DP:GQ:PL	1/1:0,35:35:99:939,104,0
2L	8793438	.	CAA	C	1190.73	.	AC=2;AF=1.00;AN=2;DP=41;ExcessHet=3.0103;FS=0.000;MLEAC=2;MLEAF=1.00;MQ=43.90;QD=29.77;SOR=2.191	GT:AD:DP:GQ:PL	1/1:0,40:40:99:1228,120,0
2L	8793581	.	T	TGCTA	2604.73	.	AC=2;AF=1.00;AN=2;DP=61;ExcessHet=3.0103;FS=0.000;MLEAC=2;MLEAF=1.00;MQ=43.67;QD=35.83;SOR=1.493	GT:AD:DP:GQ:PL	1/1:0,58:58:99:2642,177,0
2L	8793691	2L_8793691_SNP	T	A	1520.77	.	AC=2;AF=1.00;AN=2;DB;DP=59;ExcessHet=3.0103;FS=0.000;MLEAC=2;MLEAF=1.00;MQ=43.83;QD=26.22;SOR=1.179	GT:AD:DP:GQ:PL	1/1:0,58:58:99:1549,173,0
2L	8793707	2L_8793707_SNP	G	A	2407.77	.	AC=2;AF=1.00;AN=2;DB;DP=56;ExcessHet=3.0103;FS=0.000;MLEAC=2;MLEAF=1.00;MQ=43.83;QD=30.05;SOR=1.487	GT:AD:DP:GQ:PL	1/1:0,55:55:99:2436,168,0
2L	8793711	2L_8793711_SNP	T	C	2383.77	.	AC=2;AF=1.00;AN=2;DB;DP=56;ExcessHet=3.0103;FS=0.000;MLEAC=2;MLEAF=1.00;MQ=43.83;QD=31.63;SOR=1.609	GT:AD:DP:GQ:PL	1/1:0,55:55:99:2412,166,0
2L	8793768	2L_8793768_SNP	A	T	2018.77	.	AC=2;AF=1.00;AN=2;DB;DP=47;ExcessHet=3.0103;FS=0.000;MLEAC=2;MLEAF=1.00;MQ=43.92;QD=27.84;SOR=1.251	GT:AD:DP:GQ:PL	1/1:0,47:47:99:2047,141,0
2L	8793775	2L_8793775_SNP	C	T	2035.77	.	AC=2;AF=1.00;AN=2;DB;DP=46;ExcessHet=3.0103;FS=0.000;MLEAC=2;MLEAF=1.00;MQ=43.91;QD=28.87;SOR=1.203	GT:AD:DP:GQ:PL	1/1:0,46:46:99:2064,141,0
2L	8793776	2L_8793776_SNP	T	C	2035.77	.	AC=2;AF=1.00;AN=2;DB;DP=46;ExcessHet=3.0103;FS=0.000;MLEAC=2;MLEAF=1.00;MQ=43.91;QD=27.78;SOR=1.203	GT:AD:DP:GQ:PL	1/1:0,46:46:99:2064,141,0
2L	8794200	2L_8794200_SNP	C	T	1206.77	.	AC=2;AF=1.00;AN=2;DB;DP=46;ExcessHet=3.0103;FS=0.000;MLEAC=2;MLEAF=1.00;MQ=43.28;QD=26.23;SOR=1.329	GT:AD:DP:GQ:PL	1/1:0,46:46:99:1235,138,0
2L	8794271	2L_8794271_SNP	A	C	851.77	.	AC=2;AF=1.00;AN=2;DB;DP=32;ExcessHet=3.0103;FS=0.000;MLEAC=2;MLEAF=1.00;MQ=43.68;QD=26.62;SOR=2.765	GT:AD:DP:GQ:PL	1/1:0,32:32:96:880,96,0
2L	8794351	.	CTCGTCCT	C	1439.73	.	AC=2;AF=1.00;AN=2;DP=36;ExcessHet=3.0103;FS=0.000;MLEAC=2;MLEAF=1.00;MQ=43.40;QD=29.59;SOR=0.752	GT:AD:DP:GQ:PL	1/1:0,33:33:99:1477,99,0
2L	8794527	2L_8794527_DEL	TTACAGCAGCAA	T	2227.73	.	AC=2;AF=1.00;AN=2;DB;DP=50;ExcessHet=3.0103;FS=0.000;MLEAC=2;MLEAF=1.00;MQ=43.96;QD=27.61;SOR=0.773	GT:AD:DP:GQ:PL	1/1:0,50:50:99:2265,154,0
2L	8794544	2L_8794544_SNP	T	C	2269.77	.	AC=2;AF=1.00;AN=2;DB;DP=52;ExcessHet=3.0103;FS=0.000;MLEAC=2;MLEAF=1.00;MQ=43.96;QD=28.92;SOR=0.853	GT:AD:DP:GQ:PL	1/1:0,52:52:99:2298,157,0
2L	8794924	2L_8794924_SNP	T	A	1664.77	.	AC=2;AF=1.00;AN=2;DB;DP=62;ExcessHet=3.0103;FS=0.000;MLEAC=2;MLEAF=1.00;MQ=44.00;QD=26.85;SOR=0.976	GT:AD:DP:GQ:PL	1/1:0,62:62:99:1693,185,0
2L	8795064	2L_8795064_SNP	C	A	2321.77	.	AC=2;AF=1.00;AN=2;DB;DP=54;ExcessHet=3.0103;FS=0.000;MLEAC=2;MLEAF=1.00;MQ=43.85;QD=35.11;SOR=0.931	GT:AD:DP:GQ:PL	1/1:0,54:54:99:2350,165,0
2L	8795065	.	A	AT	2312.73	.	AC=2;AF=1.00;AN=2;DP=52;ExcessHet=3.0103;FS=0.000;MLEAC=2;MLEAF=1.00;MQ=43.85;QD=34.43;SOR=0.941	GT:AD:DP:GQ:PL	1/1:0,52:52:99:2350,165,0
2L	8795075	.	G	GATTAAT	2346.73	.	AC=2;AF=1.00;AN=2;DP=55;ExcessHet=3.0103;FS=0.000;MLEAC=2;MLEAF=1.00;MQ=43.86;QD=28.78;SOR=0.994	GT:AD:DP:GQ:PL	1/1:0,51:51:99:2384,159,0
2L	8795096	2L_8795096_SNP	A	C	1600.77	.	AC=2;AF=1.00;AN=2;DB;DP=61;ExcessHet=3.0103;FS=0.000;MLEAC=2;MLEAF=1.00;MQ=43.66;QD=26.24;SOR=1.197	GT:AD:DP:GQ:PL	1/1:0,61:61:99:1629,182,0
2L	8795190	2L_8795190_SNP	T	G	2664.77	.	AC=2;AF=1.00;AN=2;DB;DP=63;ExcessHet=3.0103;FS=0.000;MLEAC=2;MLEAF=1.00;MQ=43.37;QD=31.45;SOR=1.197	GT:AD:DP:GQ:PL	1/1:0,61:61:99:2693,184,0
2L	8795191	2L_8795191_SNP	C	T	2664.77	.	AC=2;AF=1.00;AN=2;DB;DP=63;ExcessHet=3.0103;FS=0.000;MLEAC=2;MLEAF=1.00;MQ=43.37;QD=38.38;SOR=1.197	GT:AD:DP:GQ:PL	1/1:0,61:61:99:2693,184,0
2L	8795354	2L_8795354_SNP	T	G	1342.77	.	AC=2;AF=1.00;AN=2;DB;DP=49;ExcessHet=3.0103;FS=0.000;MLEAC=2;MLEAF=1.00;MQ=43.88;QD=27.40;SOR=0.733	GT:AD:DP:GQ:PL	1/1:0,49:49:99:1371,147,0
2L	8795369	2L_8795369_SNP	T	C	1398.77	.	AC=2;AF=1.00;AN=2;DB;DP=52;ExcessHet=3.0103;FS=0.000;MLEAC=2;MLEAF=1.00;MQ=43.85;QD=26.90;SOR=0.693	GT:AD:DP:GQ:PL	1/1:0,52:52:99:1427,156,0
2L	8795386	2L_8795386_SNP	C	T	1357.77	.	AC=2;AF=1.00;AN=2;DB;DP=52;ExcessHet=3.0103;FS=0.000;MLEAC=2;MLEAF=1.00;MQ=43.85;QD=26.11;SOR=0.853	GT:AD:DP:GQ:PL	1/1:0,52:52:99:1386,155,0
2L	8795406	2L_8795406_SNP	G	A	1249.77	.	AC=2;AF=1.00;AN=2;DB;DP=46;ExcessHet=3.0103;FS=0.000;MLEAC=2;MLEAF=1.00;MQ=43.87;QD=27.17;SOR=0.874	GT:AD:DP:GQ:PL	1/1:0,46:46:99:1278,138,0
2L	8795723	2L_8795723_SNP	G	A	1240.77	.	AC=2;AF=1.00;AN=2;DB;DP=48;ExcessHet=3.0103;FS=0.000;MLEAC=2;MLEAF=1.00;MQ=43.96;QD=26.97;SOR=1.203	GT:AD:DP:GQ:PL	1/1:0,46:46:99:1269,138,0
2L	8795833	2L_8795833_SNP	T	C	1373.77	.	AC=2;AF=1.00;AN=2;DB;DP=51;ExcessHet=3.0103;FS=0.000;MLEAC=2;MLEAF=1.00;MQ=43.60;QD=26.94;SOR=0.900	GT:AD:DP:GQ:PL	1/1:0,51:51:99:1402,153,0
2L	8795880	2L_8795880_SNP	C	A	1502.77	.	AC=2;AF=1.00;AN=2;DB;DP=57;ExcessHet=3.0103;FS=0.000;MLEAC=2;MLEAF=1.00;MQ=43.90;QD=26.36;SOR=2.107	GT:AD:DP:GQ:PL	1/1:0,57:57:99:1531,169,0
2L	8796008	2L_8796008_SNP	A	C	1426.77	.	AC=2;AF=1.00;AN=2;DB;DP=55;ExcessHet=3.0103;FS=0.000;MLEAC=2;MLEAF=1.00;MQ=43.93;QD=25.94;SOR=0.804	GT:AD:DP:GQ:PL	1/1:0,55:55:99:1455,164,0
2L	8796128	2L_8796128_SNP	A	T	2098.77	.	AC=2;AF=1.00;AN=2;DB;DP=78;ExcessHet=3.0103;FS=0.000;MLEAC=2;MLEAF=1.00;MQ=43.81;QD=26.91;SOR=1.108	GT:AD:DP:GQ:PL	1/1:0,78:78:99:2127,234,0
2L	8796227	2L_8796227_SNP	C	A	1235.77	.	AC=2;AF=1.00;AN=2;DB;DP=46;ExcessHet=3.0103;FS=0.000;MLEAC=2;MLEAF=1.00;MQ=44.00;QD=26.86;SOR=1.085	GT:AD:DP:GQ:PL	1/1:0,46:46:99:1264,138,0
2L	8796374	2L_8796374_SNP	G	A	1510.77	.	AC=2;AF=1.00;AN=2;DB;DP=55;ExcessHet=3.0103;FS=0.000;MLEAC=2;MLEAF=1.00;MQ=44.00;QD=27.47;SOR=0.729	GT:AD:DP:GQ:PL	1/1:0,55:55:99:1539,165,0
2L	8796668	2L_8796668_SNP	G	T	2601.77	.	AC=2;AF=1.00;AN=2;DB;DP=58;ExcessHet=3.0103;FS=0.000;MLEAC=2;MLEAF=1.00;MQ=43.97;QD=29.59;SOR=1.179	GT:AD:DP:GQ:PL	1/1:0,58:58:99:2630,178,0
2L	8796670	2L_8796670_SNP	A	G	2601.77	.	AC=2;AF=1.00;AN=2;DB;DP=58;ExcessHet=3.0103;FS=0.000;MLEAC=2;MLEAF=1.00;MQ=43.97;QD=32.64;SOR=1.179	GT:AD:DP:GQ:PL	1/1:0,58:58:99:2630,178,0
2L	8796806	2L_8796806_SNP	A	T	1572.77	.	AC=2;AF=1.00;AN=2;DB;DP=57;ExcessHet=3.0103;FS=0.000;MLEAC=2;MLEAF=1.00;MQ=43.90;QD=27.59;SOR=1.047	GT:AD:DP:GQ:PL	1/1:0,57:57:99:1601,171,0
2L	8796890	2L_8796890_SNP	C	A	1436.77	.	AC=2;AF=1.00;AN=2;DB;DP=54;ExcessHet=3.0103;FS=0.000;MLEAC=2;MLEAF=1.00;MQ=43.85;QD=26.61;SOR=1.022	GT:AD:DP:GQ:PL	1/1:0,54:54:99:1465,162,0
2L	8796952	2L_8796952_SNP	G	C	1163.77	.	AC=2;AF=1.00;AN=2;DB;DP=43;ExcessHet=3.0103;FS=0.000;MLEAC=2;MLEAF=1.00;MQ=43.34;QD=27.06;SOR=1.055	GT:AD:DP:GQ:PL	1/1:0,43:43:99:1192,129,0
2L	8796972	2L_8796972_SNP	C	G	1218.77	.	AC=2;AF=1.00;AN=2;DB;DP=45;ExcessHet=3.0103;FS=0.000;MLEAC=2;MLEAF=1.00;MQ=43.37;QD=27.70;SOR=0.883	GT:AD:DP:GQ:PL	1/1:0,44:44:99:1247,132,0
2L	8797001	2L_8797001_SNP	T	G	1898.77	.	AC=2;AF=1.00;AN=2;DB;DP=44;ExcessHet=3.0103;FS=0.000;MLEAC=2;MLEAF=1.00;MQ=43.22;QD=37.12;SOR=0.784	GT:AD:DP:GQ:PL	1/1:0,44:44:99:1927,132,0
2L	8797010	2L_8797010_SNP	T	A	1861.77	.	AC=2;AF=1.00;AN=2;DB;DP=42;ExcessHet=3.0103;FS=0.000;MLEAC=2;MLEAF=1.00;MQ=43.18;QD=30.86;SOR=0.693	GT:AD:DP:GQ:PL	1/1:0,42:42:99:1890,126,0
2L	8797018	.	A	G	1910.77	.	AC=2;AF=1.00;AN=2;DP=44;ExcessHet=3.0103;FS=0.000;MLEAC=2;MLEAF=1.00;MQ=43.26;QD=31.70;SOR=0.784	GT:AD:DP:GQ:PL	1/1:0,44:44:99:1939,132,0
2L	8797027	2L_8797027_INS	G	GCTGCTTTCAC	1883.73	.	AC=2;AF=1.00;AN=2;DB;DP=43;ExcessHet=3.0103;FS=0.000;MLEAC=2;MLEAF=1.00;MQ=43.20;QD=32.64;SOR=0.741	GT:AD:DP:GQ:PL	1/1:0,41:41:99:1921,129,0
2L	8797795	.	A	AAAACTGTTT	2333.73	.	AC=2;AF=1.00;AN=2;DP=51;ExcessHet=3.0103;FS=0.000;MLEAC=2;MLEAF=1.00;MQ=42.24;QD=26.03;SOR=1.609	GT:AD:DP:GQ:PL	1/1:0,49:49:99:2371,159,0
2L	8797810	2L_8797810_SNP	G	C	1306.77	.	AC=2;AF=1.00;AN=2;DB;DP=51;ExcessHet=3.0103;FS=0.000;MLEAC=2;MLEAF=1.00;MQ=42.29;QD=25.62;SOR=1.436	GT:AD:DP:GQ:PL	1/1:0,51:51:99:1335,151,0
2L	8797823	2L_8797823_SNP	C	T	2446.77	.	AC=2;AF=1.00;AN=2;DB;DP=55;ExcessHet=3.0103;FS=0.000;MLEAC=2;MLEAF=1.00;MQ=42.27;QD=28.35;SOR=1.371	GT:AD:DP:GQ:PL	1/1:0,55:55:99:2475,166,0
2L	8797826	2L_8797826_SNP	G	A	2491.77	.	AC=2;AF=1.00;AN=2;DB;DP=56;ExcessHet=3.0103;FS=0.000;MLEAC=2;MLEAF=1.00;MQ=42.27;QD=32.84;SOR=1.302	GT:AD:DP:GQ:PL	1/1:0,56:56:99:2520,169,0
2L	8797833	2L_8797833_SNP	A	C	2446.77	.	AC=2;AF=1.00;AN=2;DB;DP=52;ExcessHet=3.0103;FS=0.000;MLEAC=2;MLEAF=1.00;MQ=42.17;QD=27.75;SOR=1.358	GT:AD:DP:GQ:PL	1/1:0,52:52:99:2475,166,0
2L	8797838	2L_8797838_SNP	C	T	2457.77	.	AC=2;AF=1.00;AN=2;DB;DP=54;ExcessHet=3.0103;FS=0.000;MLEAC=2;MLEAF=1.00;MQ=42.15;QD=33.89;SOR=1.220	GT:AD:DP:GQ:PL	1/1:0,54:54:99:2486,169,0
2L	8797847	2L_8797847_SNP	A	G	2277.77	.	AC=2;AF=1.00;AN=2;DB;DP=52;ExcessHet=3.0103;FS=0.000;MLEAC=2;MLEAF=1.00;MQ=42.03;QD=29.45;SOR=1.136	GT:AD:DP:GQ:PL	1/1:0,52:52:99:2306,157,0
2L	8797874	2L_8797874_SNP	T	A	2298.77	.	AC=2;AF=1.00;AN=2;DB;DP=52;ExcessHet=3.0103;FS=0.000;MLEAC=2;MLEAF=1.00;MQ=42.09;QD=27.71;SOR=0.853	GT:AD:DP:GQ:PL	1/1:0,52:52:99:2327,157,0
2L	8797877	2L_8797877_SNP	A	T	2343.77	.	AC=2;AF=1.00;AN=2;DB;DP=52;ExcessHet=3.0103;FS=0.000;MLEAC=2;MLEAF=1.00;MQ=42.09;QD=28.94;SOR=0.853	GT:AD:DP:GQ:PL	1/1:0,52:52:99:2372,160,0
2L	8797884	2L_8797884_SNP	T	C	2401.77	.	AC=2;AF=1.00;AN=2;DB;DP=52;ExcessHet=3.0103;FS=0.000;MLEAC=2;MLEAF=1.00;MQ=42.21;QD=34.51;SOR=0.693	GT:AD:DP:GQ:PL	1/1:0,52:52:99:2430,163,0
2L	8797893	2L_8797893_SNP	G	C	2385.77	.	AC=2;AF=1.00;AN=2;DB;DP=52;ExcessHet=3.0103;FS=0.000;MLEAC=2;MLEAF=1.00;MQ=42.29;QD=27.08;SOR=0.853	GT:AD:DP:GQ:PL	1/1:0,52:52:99:2414,163,0
2L	8797901	2L_8797901_SNP	C	A	2259.77	.	AC=2;AF=1.00;AN=2;DB;DP=52;ExcessHet=3.0103;FS=0.000;MLEAC=2;MLEAF=1.00;MQ=42.26;QD=30.35;SOR=0.941	GT:AD:DP:GQ:PL	1/1:0,52:52:99:2288,157,0
2L	8797916	.	CATT	C	2157.73	.	AC=2;AF=1.00;AN=2;DP=50;ExcessHet=3.0103;FS=0.000;MLEAC=2;MLEAF=1.00;MQ=42.68;QD=31.73;SOR=1.609	GT:AD:DP:GQ:PL	1/1:0,49:49:99:2195,148,0
2L	8797948	2L_8797948_SNP	T	C	1352.77	.	AC=2;AF=1.00;AN=2;DB;DP=51;ExcessHet=3.0103;FS=0.000;MLEAC=2;MLEAF=1.00;MQ=42.91;QD=26.52;SOR=1.702	GT:AD:DP:GQ:PL	1/1:0,51:51:99:1381,153,0
2L	8797960	2L_8797960_SNP	G	A	1367.77	.	AC=2;AF=1.00;AN=2;DB;DP=50;ExcessHet=3.0103;FS=0.000;MLEAC=2;MLEAF=1.00;MQ=43.04;QD=27.36;SOR=1.958	GT:AD:DP:GQ:PL	1/1:0,50:50:99:1396,150,0
2L	8797975	2L_8797975_SNP	A	C	1302.77	.	AC=2;AF=1.00;AN=2;DB;DP=51;ExcessHet=3.0103;FS=0.000;MLEAC=2;MLEAF=1.00;MQ=43.16;QD=25.54;SOR=1.702	GT:AD:DP:GQ:PL	1/1:0,51:51:99:1331,152,0
2L	8797989	2L_8797989_SNP	T	C	2463.77	.	AC=2;AF=1.00;AN=2;DB;DP=56;ExcessHet=3.0103;FS=0.000;MLEAC=2;MLEAF=1.00;MQ=43.27;QD=28.38;SOR=1.651	GT:AD:DP:GQ:PL	1/1:0,56:56:99:2492,169,0
2L	8797992	2L_8797992_SNP	C	G	2438.77	.	AC=2;AF=1.00;AN=2;DB;DP=54;ExcessHet=3.0103;FS=0.000;MLEAC=2;MLEAF=1.00;MQ=43.34;QD=31.68;SOR=1.567	GT:AD:DP:GQ:PL	1/1:0,54:54:99:2467,166,0
2L	8798029	2L_8798029_SNP	C	T	2572.77	.	AC=2;AF=1.00;AN=2;DB;DP=58;ExcessHet=3.0103;FS=0.000;MLEAC=2;MLEAF=1.00;MQ=43.33;QD=28.55;SOR=1.382	GT:AD:DP:GQ:PL	1/1:0,58:58:99:2601,175,0
2L	8798031	2L_8798031_SNP	T	A	2572.77	.	AC=2;AF=1.00;AN=2;DB;DP=58;ExcessHet=3.0103;FS=0.000;MLEAC=2;MLEAF=1.00;MQ=43.33;QD=25.90;SOR=1.382	GT:AD:DP:GQ:PL	1/1:0,58:58:99:2601,175,0
2L	8798197	2L_8798197_SNP	T	G	1475.77	.	AC=2;AF=1.00;AN=2;DB;DP=55;ExcessHet=3.0103;FS=0.000;MLEAC=2;MLEAF=1.00;MQ=43.68;QD=26.83;SOR=1.609	GT:AD:DP:GQ:PL	1/1:0,55:55:99:1504,164,0
2L	8798300	2L_8798300_SNP	C	G	1154.73	.	AC=2;AF=1.00;AN=2;DB;DP=49;ExcessHet=3.0103;FS=0.000;MLEAC=2;MLEAF=1.00;MQ=43.69;QD=26.24;SOR=1.096	GT:AD:DP:GQ:PL	1/1:0,44:44:99:1192,131,0
2L	8798536	2L_8798536_SNP	C	T	1161.77	.	AC=2;AF=1.00;AN=2;DB;DP=44;ExcessHet=3.0103;FS=0.000;MLEAC=2;MLEAF=1.00;MQ=44.00;QD=27.02;SOR=0.836	GT:AD:DP:GQ:PL	1/1:0,43:43:99:1190,129,0
2L	8798982	2L_8798982_SNP	G	C	1039.77	.	AC=2;AF=1.00;AN=2;DB;DP=39;ExcessHet=3.0103;FS=0.000;MLEAC=2;MLEAF=1.00;MQ=44.00;QD=26.66;SOR=1.096	GT:AD:DP:GQ:PL	1/1:0,39:39:99:1068,117,0
2L	8799011	2L_8799011_SNP	A	G	1039.77	.	AC=2;AF=1.00;AN=2;DB;DP=39;ExcessHet=3.0103;FS=0.000;MLEAC=2;MLEAF=1.00;MQ=43.95;QD=27.36;SOR=0.798	GT:AD:DP:GQ:PL	1/1:0,38:38:99:1068,114,0
2L	8799483	2L_8799483_SNP	T	C	1408.77	.	AC=2;AF=1.00;AN=2;DB;DP=55;ExcessHet=3.0103;FS=0.000;MLEAC=2;MLEAF=1.00;MQ=43.83;QD=26.58;SOR=1.077	GT:AD:DP:GQ:PL	1/1:0,53:53:99:1437,159,0
2L	8799589	2L_8799589_SNP	G	A	1370.77	.	AC=2;AF=1.00;AN=2;DB;DP=50;ExcessHet=3.0103;FS=0.000;MLEAC=2;MLEAF=1.00;MQ=43.40;QD=27.42;SOR=0.952	GT:AD:DP:GQ:PL	1/1:0,50:50:99:1399,150,0
2L	8799851	.	CTCTATACAATAATAAATTCTTCTGATTAATATAAATATGCATAAAATACAATATATAAGCTGG	C	1174.73	.	AC=1;AF=0.500;AN=2;BaseQRankSum=0.288;ClippingRankSum=0.000;DP=33;ExcessHet=3.0103;FS=0.000;MLEAC=1;MLEAF=0.500;MQ=43.14;MQRankSum=-0.566;QD=27.51;ReadPosRankSum=-1.504;SOR=1.255	GT:AD:DP:GQ:PL	0/1:2,29:31:99:1212,0,108
2L	8799924	2L_8799924_SNP	C	T	1172.77	.	AC=1;AF=0.500;AN=2;BaseQRankSum=0.431;ClippingRankSum=0.000;DB;DP=30;ExcessHet=3.0103;FS=0.000;MLEAC=1;MLEAF=0.500;MQ=43.49;MQRankSum=-0.357;QD=26.51;ReadPosRankSum=-0.674;SOR=0.602	GT:AD:DP:GQ:PL	0/1:1,29:30:67:1201,0,67
2L	8799996	.	CTGCGCAACT	C	1468.73	.	AC=1;AF=0.500;AN=2;BaseQRankSum=0.723;ClippingRankSum=0.000;DP=39;ExcessHet=3.0103;FS=3.129;MLEAC=1;MLEAF=0.500;MQ=43.66;MQRankSum=-0.430;QD=32.54;ReadPosRankSum=-0.883;SOR=0.297	GT:AD:DP:GQ:PL	0/1:2,36:38:43:1506,0,43
2L	8800189	2L_8800189_SNP	T	G	1168.77	.	AC=2;AF=1.00;AN=2;DB;DP=44;ExcessHet=3.0103;FS=0.000;MLEAC=2;MLEAF=1.00;MQ=43.83;QD=26.56;SOR=1.105	GT:AD:DP:GQ:PL	1/1:0,44:44:99:1197,131,0
2L	8800248	2L_8800248_SNP	T	A	1101.77	.	AC=2;AF=1.00;AN=2;DB;DP=42;ExcessHet=3.0103;FS=0.000;MLEAC=2;MLEAF=1.00;MQ=43.91;QD=26.87;SOR=1.075	GT:AD:DP:GQ:PL	1/1:0,41:41:99:1130,123,0
2L	8800541	2L_8800541_SNP	T	C	1454.77	.	AC=2;AF=1.00;AN=2;DB;DP=55;ExcessHet=3.0103;FS=0.000;MLEAC=2;MLEAF=1.00;MQ=43.96;QD=26.45;SOR=1.262	GT:AD:DP:GQ:PL	1/1:0,55:55:99:1483,164,0
2L	8800713	2L_8800713_SNP	C	G	1728.77	.	AC=2;AF=1.00;AN=2;DB;DP=65;ExcessHet=3.0103;FS=0.000;MLEAC=2;MLEAF=1.00;MQ=43.62;QD=27.01;SOR=0.892	GT:AD:DP:GQ:PL	1/1:0,64:64:99:1757,192,0
2L	8800724	2L_8800724_SNP	T	G	2873.77	.	AC=2;AF=1.00;AN=2;DB;DP=65;ExcessHet=3.0103;FS=0.000;MLEAC=2;MLEAF=1.00;MQ=43.59;QD=34.62;SOR=0.756	GT:AD:DP:GQ:PL	1/1:0,64:64:99:2902,196,0
2L	8800729	2L_8800729_SNP	T	C	2887.77	.	AC=2;AF=1.00;AN=2;DB;DP=65;ExcessHet=3.0103;FS=0.000;MLEAC=2;MLEAF=1.00;MQ=43.59;QD=32.40;SOR=0.756	GT:AD:DP:GQ:PL	1/1:0,64:64:99:2916,198,0
2L	8800735	2L_8800735_SNP	T	A	2807.77	.	AC=2;AF=1.00;AN=2;DB;DP=66;ExcessHet=3.0103;FS=0.000;MLEAC=2;MLEAF=1.00;MQ=43.60;QD=30.09;SOR=0.723	GT:AD:DP:GQ:PL	1/1:0,65:65:99:2836,195,0
2L	8800749	2L_8800749_SNP	T	A	2822.77	.	AC=2;AF=1.00;AN=2;DB;DP=63;ExcessHet=3.0103;FS=0.000;MLEAC=2;MLEAF=1.00;MQ=43.55;QD=35.34;SOR=0.899	GT:AD:DP:GQ:PL	1/1:0,62:62:99:2851,193,0
2L	8800750	2L_8800750_SNP	G	A	2822.77	.	AC=2;AF=1.00;AN=2;DB;DP=65;ExcessHet=3.0103;FS=0.000;MLEAC=2;MLEAF=1.00;MQ=43.56;QD=33.14;SOR=0.966	GT:AD:DP:GQ:PL	1/1:0,64:64:99:2851,193,0
2L	8800763	2L_8800763_SNP	T	A	1678.77	.	AC=2;AF=1.00;AN=2;DB;DP=64;ExcessHet=3.0103;FS=0.000;MLEAC=2;MLEAF=1.00;MQ=43.56;QD=26.65;SOR=1.092	GT:AD:DP:GQ:PL	1/1:0,63:63:99:1707,189,0
2L	8800780	2L_8800780_SNP	T	C	2771.77	.	AC=2;AF=1.00;AN=2;DB;DP=63;ExcessHet=3.0103;FS=0.000;MLEAC=2;MLEAF=1.00;MQ=43.55;QD=25.48;SOR=1.234	GT:AD:DP:GQ:PL	1/1:0,62:62:99:2800,199,0
2L	8800789	2L_8800789_SNP	G	C	2822.77	.	AC=2;AF=1.00;AN=2;DB;DP=69;ExcessHet=3.0103;FS=0.000;MLEAC=2;MLEAF=1.00;MQ=43.56;QD=31.88;SOR=1.352	GT:AD:DP:GQ:PL	1/1:0,68:68:99:2851,204,0
2L	8800801	2L_8800801_SNP	T	G	1656.77	.	AC=2;AF=1.00;AN=2;DB;DP=64;ExcessHet=3.0103;FS=0.000;MLEAC=2;MLEAF=1.00;MQ=43.52;QD=26.30;SOR=1.366	GT:AD:DP:GQ:PL	1/1:0,63:63:99:1685,188,0
2L	8800817	2L_8800817_SNP	C	T	1758.77	.	AC=2;AF=1.00;AN=2;DB;DP=68;ExcessHet=3.0103;FS=0.000;MLEAC=2;MLEAF=1.00;MQ=43.55;QD=26.25;SOR=1.508	GT:AD:DP:GQ:PL	1/1:0,67:67:99:1787,201,0
2L	8800831	2L_8800831_SNP	A	G	1745.77	.	AC=2;AF=1.00;AN=2;DB;DP=65;ExcessHet=3.0103;FS=0.000;MLEAC=2;MLEAF=1.00;MQ=43.67;QD=26.86;SOR=1.539	GT:AD:DP:GQ:PL	1/1:0,65:65:99:1774,195,0
2L	8800870	2L_8800870_SNP	T	C	2838.77	.	AC=2;AF=1.00;AN=2;DB;DP=65;ExcessHet=3.0103;FS=0.000;MLEAC=2;MLEAF=1.00;MQ=43.67;QD=33.27;SOR=1.758	GT:AD:DP:GQ:PL	1/1:0,65:65:99:2867,196,0
2L	8800873	2L_8800873_SNP	C	T	2809.77	.	AC=2;AF=1.00;AN=2;DB;DP=63;ExcessHet=3.0103;FS=0.000;MLEAC=2;MLEAF=1.00;MQ=43.69;QD=27.23;SOR=1.685	GT:AD:DP:GQ:PL	1/1:0,63:63:99:2838,193,0
2L	8801221	2L_8801221_SNP	T	C	2065.77	.	AC=2;AF=1.00;AN=2;DB;DP=48;ExcessHet=3.0103;FS=0.000;MLEAC=2;MLEAF=1.00;MQ=43.96;QD=28.04;SOR=0.823	GT:AD:DP:GQ:PL	1/1:0,47:47:99:2094,144,0
2L	8801225	2L_8801225_SNP	T	C	2065.77	.	AC=2;AF=1.00;AN=2;DB;DP=48;ExcessHet=3.0103;FS=0.000;MLEAC=2;MLEAF=1.00;MQ=43.96;QD=32.78;SOR=0.823	GT:AD:DP:GQ:PL	1/1:0,47:47:99:2094,144,0
2L	8801246	2L_8801246_SNP	A	G	2008.77	.	AC=2;AF=1.00;AN=2;DB;DP=46;ExcessHet=3.0103;FS=0.000;MLEAC=2;MLEAF=1.00;MQ=43.96;QD=27.57;SOR=0.737	GT:AD:DP:GQ:PL	1/1:0,45:45:99:2037,138,0
2L	8801249	2L_8801249_SNP	A	C	1979.77	.	AC=2;AF=1.00;AN=2;DB;DP=43;ExcessHet=3.0103;FS=0.000;MLEAC=2;MLEAF=1.00;MQ=43.95;QD=26.94;SOR=0.836	GT:AD:DP:GQ:PL	1/1:0,43:43:99:2008,135,0
2L	8801256	2L_8801256_SNP	G	T	2167.77	.	AC=2;AF=1.00;AN=2;DB;DP=48;ExcessHet=3.0103;FS=0.000;MLEAC=2;MLEAF=1.00;MQ=43.96;QD=34.35;SOR=0.776	GT:AD:DP:GQ:PL	1/1:0,48:48:99:2196,147,0
2L	8801263	2L_8801263_SNP	T	A	2392.77	.	AC=2;AF=1.00;AN=2;DB;DP=54;ExcessHet=3.0103;FS=0.000;MLEAC=2;MLEAF=1.00;MQ=43.96;QD=28.44;SOR=0.693	GT:AD:DP:GQ:PL	1/1:0,54:54:99:2421,163,0
2L	8801273	2L_8801273_SNP	C	T	2204.77	.	AC=2;AF=1.00;AN=2;DB;DP=49;ExcessHet=3.0103;FS=0.000;MLEAC=2;MLEAF=1.00;MQ=43.96;QD=30.59;SOR=0.818	GT:AD:DP:GQ:PL	1/1:0,49:49:99:2233,151,0
2L	8801327	2L_8801327_SNP	T	G	1632.77	.	AC=2;AF=1.00;AN=2;DB;DP=61;ExcessHet=3.0103;FS=0.000;MLEAC=2;MLEAF=1.00;MQ=43.87;QD=26.77;SOR=0.793	GT:AD:DP:GQ:PL	1/1:0,61:61:99:1661,183,0
2L	8801396	2L_8801396_SNP	T	C	1828.77	.	AC=2;AF=1.00;AN=2;DB;DP=68;ExcessHet=3.0103;FS=0.000;MLEAC=2;MLEAF=1.00;MQ=43.70;QD=26.89;SOR=0.693	GT:AD:DP:GQ:PL	1/1:0,68:68:99:1857,204,0
2L	8801422	2L_8801422_SNP	G	T	2769.77	.	AC=2;AF=1.00;AN=2;DB;DP=63;ExcessHet=3.0103;FS=0.000;MLEAC=2;MLEAF=1.00;MQ=43.68;QD=24.65;SOR=0.724	GT:AD:DP:GQ:PL	1/1:0,63:63:99:2798,190,0
2L	8801423	2L_8801423_SNP	T	A	2769.77	.	AC=2;AF=1.00;AN=2;DB;DP=63;ExcessHet=3.0103;FS=0.000;MLEAC=2;MLEAF=1.00;MQ=43.68;QD=32.66;SOR=0.724	GT:AD:DP:GQ:PL	1/1:0,63:63:99:2798,190,0
2L	8801544	2L_8801544_SNP	A	G	2069.77	.	AC=2;AF=1.00;AN=2;DB;DP=46;ExcessHet=3.0103;FS=0.000;MLEAC=2;MLEAF=1.00;MQ=43.96;QD=30.21;SOR=0.874	GT:AD:DP:GQ:PL	1/1:0,46:46:99:2098,141,0
2L	8801549	2L_8801549_SNP	C	T	2069.77	.	AC=2;AF=1.00;AN=2;DB;DP=46;ExcessHet=3.0103;FS=0.000;MLEAC=2;MLEAF=1.00;MQ=43.96;QD=32.01;SOR=0.874	GT:AD:DP:GQ:PL	1/1:0,46:46:99:2098,141,0
2L	8801573	2L_8801573_SNP	T	C	2065.77	.	AC=2;AF=1.00;AN=2;DB;DP=50;ExcessHet=3.0103;FS=0.000;MLEAC=2;MLEAF=1.00;MQ=43.96;QD=28.96;SOR=0.859	GT:AD:DP:GQ:PL	1/1:0,50:50:99:2094,153,0
2L	8802036	2L_8802036_SNP	T	A	997.77	.	AC=2;AF=1.00;AN=2;DB;DP=39;ExcessHet=3.0103;FS=0.000;MLEAC=2;MLEAF=1.00;MQ=43.93;QD=26.26;SOR=1.040	GT:AD:DP:GQ:PL	1/1:0,38:38:99:1026,114,0
2L	8802468	2L_8802468_SNP	A	C	1626.77	.	AC=2;AF=1.00;AN=2;DB;DP=38;ExcessHet=3.0103;FS=0.000;MLEAC=2;MLEAF=1.00;MQ=43.33;QD=30.42;SOR=0.798	GT:AD:DP:GQ:PL	1/1:0,38:38:99:1655,114,0
2L	8802484	.	G	GT	1718.73	.	AC=2;AF=1.00;AN=2;DP=41;ExcessHet=3.0103;FS=0.000;MLEAC=2;MLEAF=1.00;MQ=43.14;QD=29.88;SOR=1.206	GT:AD:DP:GQ:PL	1/1:0,41:41:99:1756,126,0
2L	8802574	2L_8802574_SNP	T	G	2175.77	.	AC=2;AF=1.00;AN=2;DB;DP=50;ExcessHet=3.0103;FS=0.000;MLEAC=2;MLEAF=1.00;MQ=42.09;QD=34.53;SOR=0.952	GT:AD:DP:GQ:PL	1/1:0,50:50:99:2204,153,0
2L	8802587	2L_8802587_SNP	A	G	2160.77	.	AC=2;AF=1.00;AN=2;DB;DP=48;ExcessHet=3.0103;FS=0.000;MLEAC=2;MLEAF=1.00;MQ=42.24;QD=33.25;SOR=0.866	GT:AD:DP:GQ:PL	1/1:0,48:48:99:2189,147,0
2L	8802594	2L_8802594_SNP	A	G	2137.77	.	AC=2;AF=1.00;AN=2;DB;DP=49;ExcessHet=3.0103;FS=0.000;MLEAC=2;MLEAF=1.00;MQ=42.25;QD=34.20;SOR=0.818	GT:AD:DP:GQ:PL	1/1:0,49:49:99:2166,147,0
2L	8802662	2L_8802662_SNP	C	T	2481.77	.	AC=2;AF=1.00;AN=2;DB;DP=55;ExcessHet=3.0103;FS=0.000;MLEAC=2;MLEAF=1.00;MQ=42.15;QD=30.47;SOR=1.159	GT:AD:DP:GQ:PL	1/1:0,55:55:99:2510,172,0
2L	8802663	2L_8802663_SNP	G	A	2481.77	.	AC=2;AF=1.00;AN=2;DB;DP=56;ExcessHet=3.0103;FS=0.000;MLEAC=2;MLEAF=1.00;MQ=42.04;QD=35.59;SOR=1.101	GT:AD:DP:GQ:PL	1/1:0,56:56:99:2510,172,0
2L	8802701	2L_8802701_SNP	A	C	2995.77	.	AC=2;AF=1.00;AN=2;DB;DP=66;ExcessHet=3.0103;FS=0.000;MLEAC=2;MLEAF=1.00;MQ=41.74;QD=27.97;SOR=1.196	GT:AD:DP:GQ:PL	1/1:0,66:66:99:3024,205,0
2L	8802706	2L_8802706_SNP	A	C	2941.77	.	AC=2;AF=1.00;AN=2;DB;DP=66;ExcessHet=3.0103;FS=0.000;MLEAC=2;MLEAF=1.00;MQ=41.68;QD=29.58;SOR=1.284	GT:AD:DP:GQ:PL	1/1:0,66:66:99:2970,199,0
2L	8802710	2L_8802710_SNP	C	T	3013.77	.	AC=2;AF=1.00;AN=2;DB;DP=65;ExcessHet=3.0103;FS=0.000;MLEAC=2;MLEAF=1.00;MQ=41.62;QD=31.52;SOR=1.249	GT:AD:DP:GQ:PL	1/1:0,65:65:99:3042,205,0
2L	8802722	.	T	C	2917.77	.	AC=2;AF=1.00;AN=2;DP=67;ExcessHet=3.0103;FS=0.000;MLEAC=2;MLEAF=1.00;MQ=41.56;QD=31.57;SOR=1.146	GT:AD:DP:GQ:PL	1/1:0,67:67:99:2946,205,0
2L	8802750	.	CA	C	3027.73	.	AC=2;AF=1.00;AN=2;DP=70;ExcessHet=3.0103;FS=0.000;MLEAC=2;MLEAF=1.00;MQ=41.47;QD=33.87;SOR=1.131	GT:AD:DP:GQ:PL	1/1:0,69:69:99:3065,208,0
2L	8802755	.	A	C	3082.77	.	AC=2;AF=1.00;AN=2;DP=70;ExcessHet=3.0103;FS=0.000;MLEAC=2;MLEAF=1.00;MQ=41.43;QD=28.67;SOR=1.085	GT:AD:DP:GQ:PL	1/1:0,70:70:99:3111,211,0
2L	8802763	2L_8802763_SNP	G	T	2941.77	.	AC=2;AF=1.00;AN=2;DB;DP=66;ExcessHet=3.0103;FS=0.000;MLEAC=2;MLEAF=1.00;MQ=41.48;QD=30.36;SOR=1.033	GT:AD:DP:GQ:PL	1/1:0,66:66:99:2970,199,0
2L	8802779	2L_8802779_SNP	G	A	2986.77	.	AC=2;AF=1.00;AN=2;DB;DP=63;ExcessHet=3.0103;FS=0.000;MLEAC=2;MLEAF=1.00;MQ=41.29;QD=32.98;SOR=1.092	GT:AD:DP:GQ:PL	1/1:0,63:63:99:3015,202,0
2L	8802802	2L_8802802_SNP	G	T	3076.77	.	AC=2;AF=1.00;AN=2;DB;DP=68;ExcessHet=3.0103;FS=0.000;MLEAC=2;MLEAF=1.00;MQ=40.70;QD=30.77;SOR=0.880	GT:AD:DP:GQ:PL	1/1:0,68:68:99:3105,208,0
2L	8802807	2L_8802807_SNP	A	T	2986.77	.	AC=2;AF=1.00;AN=2;DB;DP=66;ExcessHet=3.0103;FS=0.000;MLEAC=2;MLEAF=1.00;MQ=40.63;QD=27.86;SOR=0.754	GT:AD:DP:GQ:PL	1/1:0,66:66:99:3015,202,0
2L	8802808	.	T	G	2986.77	.	AC=2;AF=1.00;AN=2;DP=67;ExcessHet=3.0103;FS=0.000;MLEAC=2;MLEAF=1.00;MQ=40.63;QD=30.88;SOR=0.723	GT:AD:DP:GQ:PL	1/1:0,67:67:99:3015,202,0
2L	8802815	2L_8802815_SNP	A	G	3121.77	.	AC=2;AF=1.00;AN=2;DB;DP=64;ExcessHet=3.0103;FS=0.000;MLEAC=2;MLEAF=1.00;MQ=40.55;QD=32.90;SOR=0.756	GT:AD:DP:GQ:PL	1/1:0,64:64:99:3150,211,0
2L	8802816	2L_8802816_SNP	A	T	3031.77	.	AC=2;AF=1.00;AN=2;DB;DP=65;ExcessHet=3.0103;FS=0.000;MLEAC=2;MLEAF=1.00;MQ=40.48;QD=29.91;SOR=0.723	GT:AD:DP:GQ:PL	1/1:0,65:65:99:3060,205,0
2L	8802830	2L_8802830_SNP	C	A	2806.77	.	AC=2;AF=1.00;AN=2;DB;DP=63;ExcessHet=3.0103;FS=0.000;MLEAC=2;MLEAF=1.00;MQ=40.64;QD=31.67;SOR=0.933	GT:AD:DP:GQ:PL	1/1:0,63:63:99:2835,190,0
2L	8802838	2L_8802838_SNP	T	G	2941.77	.	AC=2;AF=1.00;AN=2;DB;DP=64;ExcessHet=3.0103;FS=0.000;MLEAC=2;MLEAF=1.00;MQ=40.55;QD=34.94;SOR=0.756	GT:AD:DP:GQ:PL	1/1:0,64:64:99:2970,199,0
2L	8802853	2L_8802853_SNP	G	C	2986.77	.	AC=2;AF=1.00;AN=2;DB;DP=63;ExcessHet=3.0103;FS=0.000;MLEAC=2;MLEAF=1.00;MQ=40.47;QD=28.45;SOR=1.010	GT:AD:DP:GQ:PL	1/1:0,63:63:99:3015,202,0
2L	8802860	2L_8802860_SNP	G	T	3031.77	.	AC=2;AF=1.00;AN=2;DB;DP=66;ExcessHet=3.0103;FS=0.000;MLEAC=2;MLEAF=1.00;MQ=40.52;QD=35.24;SOR=0.957	GT:AD:DP:GQ:PL	1/1:0,66:66:99:3060,205,0
2L	8802875	.	A	ATTTTTGTTGACTG	3022.73	.	AC=2;AF=1.00;AN=2;DP=63;ExcessHet=3.0103;FS=0.000;MLEAC=2;MLEAF=1.00;MQ=40.54;QD=26.25;SOR=1.179	GT:AD:DP:GQ:PL	1/1:0,63:63:99:3060,205,0
2L	8802882	2L_8802882_SNP	T	A	2581.77	.	AC=2;AF=1.00;AN=2;DB;DP=57;ExcessHet=3.0103;FS=0.000;MLEAC=2;MLEAF=1.00;MQ=40.48;QD=31.90;SOR=1.342	GT:AD:DP:GQ:PL	1/1:0,57:57:99:2610,175,0
2L	8802888	.	C	CT	2437.73	.	AC=2;AF=1.00;AN=2;DP=55;ExcessHet=3.0103;FS=0.000;MLEAC=2;MLEAF=1.00;MQ=40.56;QD=32.07;SOR=1.262	GT:AD:DP:GQ:PL	1/1:0,55:55:99:2475,166,0
2L	8802899	2L_8802899_SNP	C	A	2508.77	.	AC=2;AF=1.00;AN=2;DB;DP=57;ExcessHet=3.0103;FS=0.000;MLEAC=2;MLEAF=1.00;MQ=40.67;QD=31.69;SOR=1.238	GT:AD:DP:GQ:PL	1/1:0,57:57:99:2537,171,0
2L	8802935	.	T	TC	2089.73	.	AC=2;AF=1.00;AN=2;DP=63;ExcessHet=3.0103;FS=0.000;MLEAC=2;MLEAF=1.00;MQ=41.79;QD=33.71;SOR=1.234	GT:AD:DP:GQ:PL	1/1:0,62:62:99:2127,187,0
2L	8803104	2L_8803104_SNP	C	T	1122.77	.	AC=2;AF=1.00;AN=2;DB;DP=41;ExcessHet=3.0103;FS=0.000;MLEAC=2;MLEAF=1.00;MQ=42.97;QD=27.38;SOR=1.501	GT:AD:DP:GQ:PL	1/1:0,41:41:99:1151,123,0
2L	8803119	2L_8803119_SNP	G	A	1189.77	.	AC=2;AF=1.00;AN=2;DB;DP=44;ExcessHet=3.0103;FS=0.000;MLEAC=2;MLEAF=1.00;MQ=43.09;QD=27.04;SOR=1.230	GT:AD:DP:GQ:PL	1/1:0,44:44:99:1218,132,0
2L	8803358	.	TA	T	893.73	.	AC=2;AF=1.00;AN=2;DP=44;ExcessHet=3.0103;FS=0.000;MLEAC=2;MLEAF=1.00;MQ=43.87;QD=20.78;SOR=0.739	GT:AD:DP:GQ:PL	1/1:0,43:43:99:931,128,0
2L	8803732	.	C	CAA	981.73	.	AC=2;AF=1.00;AN=2;DP=37;ExcessHet=3.0103;FS=0.000;MLEAC=2;MLEAF=1.00;MQ=43.47;QD=29.75;SOR=0.765	GT:AD:DP:GQ:PL	1/1:0,33:33:99:1019,105,0
2L	8803844	2L_8803844_SNP	G	A	2322.77	.	AC=2;AF=1.00;AN=2;DB;DP=57;ExcessHet=3.0103;FS=0.000;MLEAC=2;MLEAF=1.00;MQ=43.43;QD=25.43;SOR=0.841	GT:AD:DP:GQ:PL	1/1:0,56:56:99:2351,169,0
2L	8803869	2L_8803869_SNP	G	A	2401.77	.	AC=2;AF=1.00;AN=2;DB;DP=55;ExcessHet=3.0103;FS=0.000;MLEAC=2;MLEAF=1.00;MQ=43.19;QD=22.18;SOR=0.846	GT:AD:DP:GQ:PL	1/1:0,54:54:99:2430,163,0
2L	8803873	2L_8803873_SNP	G	A	2474.77	.	AC=2;AF=1.00;AN=2;DB;DP=56;ExcessHet=3.0103;FS=0.000;MLEAC=2;MLEAF=1.00;MQ=43.21;QD=26.95;SOR=0.884	GT:AD:DP:GQ:PL	1/1:0,55:55:99:2503,169,0
2L	8803879	2L_8803879_SNP	G	C	2457.77	.	AC=2;AF=1.00;AN=2;DB;DP=56;ExcessHet=3.0103;FS=0.000;MLEAC=2;MLEAF=1.00;MQ=43.17;QD=25.07;SOR=0.804	GT:AD:DP:GQ:PL	1/1:0,55:55:99:2486,169,0
2L	8803918	2L_8803918_SNP	C	T	2185.77	.	AC=2;AF=1.00;AN=2;DB;DP=51;ExcessHet=3.0103;FS=0.000;MLEAC=2;MLEAF=1.00;MQ=42.80;QD=28.11;SOR=0.693	GT:AD:DP:GQ:PL	1/1:0,50:50:99:2214,156,0
2L	8803939	2L_8803939_SNP	T	A	2428.77	.	AC=2;AF=1.00;AN=2;DB;DP=53;ExcessHet=3.0103;FS=0.000;MLEAC=2;MLEAF=1.00;MQ=42.52;QD=31.58;SOR=0.730	GT:AD:DP:GQ:PL	1/1:0,53:53:99:2457,166,0
2L	8803943	2L_8803943_SNP	A	T	2311.77	.	AC=2;AF=1.00;AN=2;DB;DP=52;ExcessHet=3.0103;FS=0.000;MLEAC=2;MLEAF=1.00;MQ=42.49;QD=30.70;SOR=0.853	GT:AD:DP:GQ:PL	1/1:0,52:52:99:2340,157,0
2L	8803948	2L_8803948_SNP	A	G	2266.77	.	AC=2;AF=1.00;AN=2;DB;DP=51;ExcessHet=3.0103;FS=0.000;MLEAC=2;MLEAF=1.00;MQ=42.46;QD=28.94;SOR=0.813	GT:AD:DP:GQ:PL	1/1:0,51:51:99:2295,154,0
2L	8803954	2L_8803954_SNP	A	C	2311.77	.	AC=2;AF=1.00;AN=2;DB;DP=49;ExcessHet=3.0103;FS=0.000;MLEAC=2;MLEAF=1.00;MQ=42.48;QD=26.35;SOR=0.733	GT:AD:DP:GQ:PL	1/1:0,49:49:99:2340,157,0
2L	8803966	2L_8803966_SNP	A	G	2266.77	.	AC=2;AF=1.00;AN=2;DB;DP=51;ExcessHet=3.0103;FS=0.000;MLEAC=2;MLEAF=1.00;MQ=42.46;QD=25.53;SOR=0.732	GT:AD:DP:GQ:PL	1/1:0,51:51:99:2295,154,0
2L	8803972	2L_8803972_SNP	T	C	2311.77	.	AC=2;AF=1.00;AN=2;DB;DP=49;ExcessHet=3.0103;FS=0.000;MLEAC=2;MLEAF=1.00;MQ=42.35;QD=30.63;SOR=0.733	GT:AD:DP:GQ:PL	1/1:0,49:49:99:2340,157,0
2L	8803982	2L_8803982_SNP	C	T	2401.77	.	AC=2;AF=1.00;AN=2;DB;DP=51;ExcessHet=3.0103;FS=0.000;MLEAC=2;MLEAF=1.00;MQ=42.46;QD=26.67;SOR=0.732	GT:AD:DP:GQ:PL	1/1:0,51:51:99:2430,163,0
2L	8803993	2L_8803993_SNP	T	A	2266.77	.	AC=2;AF=1.00;AN=2;DB;DP=50;ExcessHet=3.0103;FS=0.000;MLEAC=2;MLEAF=1.00;MQ=42.47;QD=34.11;SOR=0.773	GT:AD:DP:GQ:PL	1/1:0,50:50:99:2295,154,0
2L	8803997	2L_8803997_SNP	C	T	2311.77	.	AC=2;AF=1.00;AN=2;DB;DP=50;ExcessHet=3.0103;FS=0.000;MLEAC=2;MLEAF=1.00;MQ=42.51;QD=27.73;SOR=0.773	GT:AD:DP:GQ:PL	1/1:0,50:50:99:2340,157,0
2L	8804000	2L_8804000_SNP	T	A	2266.77	.	AC=2;AF=1.00;AN=2;DB;DP=51;ExcessHet=3.0103;FS=0.000;MLEAC=2;MLEAF=1.00;MQ=42.58;QD=29.27;SOR=0.813	GT:AD:DP:GQ:PL	1/1:0,51:51:99:2295,154,0
2L	8804021	2L_8804021_SNP	G	T	2311.77	.	AC=2;AF=1.00;AN=2;DB;DP=51;ExcessHet=3.0103;FS=0.000;MLEAC=2;MLEAF=1.00;MQ=42.82;QD=31.36;SOR=0.900	GT:AD:DP:GQ:PL	1/1:0,51:51:99:2340,157,0
2L	8804023	2L_8804023_SNP	G	A	2311.77	.	AC=2;AF=1.00;AN=2;DB;DP=51;ExcessHet=3.0103;FS=0.000;MLEAC=2;MLEAF=1.00;MQ=42.82;QD=28.54;SOR=0.900	GT:AD:DP:GQ:PL	1/1:0,51:51:99:2340,157,0
2L	8804024	2L_8804024_SNP	G	T	2293.77	.	AC=2;AF=1.00;AN=2;DB;DP=51;ExcessHet=3.0103;FS=0.000;MLEAC=2;MLEAF=1.00;MQ=42.82;QD=31.18;SOR=0.900	GT:AD:DP:GQ:PL	1/1:0,51:51:99:2322,157,0
2L	8804040	2L_8804040_SNP	T	G	2136.77	.	AC=2;AF=1.00;AN=2;DB;DP=50;ExcessHet=3.0103;FS=0.000;MLEAC=2;MLEAF=1.00;MQ=42.95;QD=26.48;SOR=0.952	GT:AD:DP:GQ:PL	1/1:0,50:50:99:2165,150,0
2L	8804126	2L_8804126_SNP	T	C	1435.77	.	AC=2;AF=1.00;AN=2;DB;DP=54;ExcessHet=3.0103;FS=0.000;MLEAC=2;MLEAF=1.00;MQ=43.71;QD=26.59;SOR=0.846	GT:AD:DP:GQ:PL	1/1:0,54:54:99:1464,162,0
2L	8804227	2L_8804227_SNP	G	T	1526.77	.	AC=2;AF=1.00;AN=2;DB;DP=57;ExcessHet=3.0103;FS=0.000;MLEAC=2;MLEAF=1.00;MQ=43.48;QD=27.26;SOR=1.651	GT:AD:DP:GQ:PL	1/1:0,56:56:99:1555,167,0
2L	8804256	2L_8804256_SNP	G	A	1399.77	.	AC=2;AF=1.00;AN=2;DB;DP=54;ExcessHet=3.0103;FS=0.000;MLEAC=2;MLEAF=1.00;MQ=43.45;QD=26.41;SOR=1.654	GT:AD:DP:GQ:PL	1/1:0,53:53:99:1428,159,0
2L	8804489	2L_8804489_SNP	C	T	1979.77	.	AC=2;AF=1.00;AN=2;DB;DP=45;ExcessHet=3.0103;FS=0.000;MLEAC=2;MLEAF=1.00;MQ=43.84;QD=27.12;SOR=1.559	GT:AD:DP:GQ:PL	1/1:0,45:45:99:2008,138,0
2L	8804503	.	A	T	2072.77	.	AC=2;AF=1.00;AN=2;DP=46;ExcessHet=3.0103;FS=0.000;MLEAC=2;MLEAF=1.00;MQ=43.84;QD=33.01;SOR=1.464	GT:AD:DP:GQ:PL	1/1:0,46:46:99:2101,141,0
2L	8804504	2L_8804504_SNP	A	G	2072.77	.	AC=2;AF=1.00;AN=2;DB;DP=46;ExcessHet=3.0103;FS=0.000;MLEAC=2;MLEAF=1.00;MQ=43.84;QD=32.40;SOR=1.464	GT:AD:DP:GQ:PL	1/1:0,46:46:99:2101,141,0
2L	8804530	2L_8804530_SNP	C	T	1511.77	.	AC=2;AF=1.00;AN=2;DB;DP=55;ExcessHet=3.0103;FS=0.000;MLEAC=2;MLEAF=1.00;MQ=43.87;QD=27.49;SOR=1.159	GT:AD:DP:GQ:PL	1/1:0,55:55:99:1540,164,0
2L	8804697	2L_8804697_SNP	A	T	1973.77	.	AC=2;AF=1.00;AN=2;DB;DP=73;ExcessHet=3.0103;FS=0.000;MLEAC=2;MLEAF=1.00;MQ=44.00;QD=27.04;SOR=0.776	GT:AD:DP:GQ:PL	1/1:0,73:73:99:2002,218,0
2L	8804741	2L_8804741_SNP	G	A	1707.77	.	AC=2;AF=1.00;AN=2;DB;DP=62;ExcessHet=3.0103;FS=0.000;MLEAC=2;MLEAF=1.00;MQ=44.00;QD=27.54;SOR=0.758	GT:AD:DP:GQ:PL	1/1:0,62:62:99:1736,186,0
2L	8804937	2L_8804937_SNP	A	G	1622.77	.	AC=2;AF=1.00;AN=2;DB;DP=62;ExcessHet=3.0103;FS=0.000;MLEAC=2;MLEAF=1.00;MQ=43.88;QD=26.60;SOR=0.793	GT:AD:DP:GQ:PL	1/1:0,61:61:99:1651,183,0
2L	8805205	2L_8805205_SNP	C	T	1625.77	.	AC=2;AF=1.00;AN=2;DB;DP=61;ExcessHet=3.0103;FS=0.000;MLEAC=2;MLEAF=1.00;MQ=44.00;QD=26.65;SOR=0.941	GT:AD:DP:GQ:PL	1/1:0,61:61:99:1654,183,0
2L	8805651	.	T	TTA	1052.73	.	AC=2;AF=1.00;AN=2;BaseQRankSum=0.033;ClippingRankSum=0.000;DP=47;ExcessHet=3.0103;FS=3.052;MLEAC=2;MLEAF=1.00;MQ=43.33;MQRankSum=1.040;QD=26.99;ReadPosRankSum=-0.606;SOR=0.141	GT:AD:DP:GQ:PL	1/1:2,37:39:78:1090,78,0
2L	8805890	.	GC	G	652.73	.	AC=2;AF=1.00;AN=2;BaseQRankSum=1.565;ClippingRankSum=0.000;DP=37;ExcessHet=3.0103;FS=3.291;MLEAC=2;MLEAF=1.00;MQ=44.00;MQRankSum=0.000;QD=20.40;ReadPosRankSum=0.379;SOR=0.525	GT:AD:DP:GQ:PL	1/1:1,31:32:73:690,73,0
2L	8806297	2L_8806297_SNP	G	C	1228.77	.	AC=2;AF=1.00;AN=2;DB;DP=48;ExcessHet=3.0103;FS=0.000;MLEAC=2;MLEAF=1.00;MQ=43.88;QD=25.60;SOR=0.963	GT:AD:DP:GQ:PL	1/1:0,48:48:99:1257,143,0
2L	8806858	.	C	CT	158.25	.	AC=2;AF=1.00;AN=2;BaseQRankSum=1.558;ClippingRankSum=0.000;DP=24;ExcessHet=3.0103;FS=7.549;MLEAC=2;MLEAF=1.00;MQ=43.92;MQRankSum=0.000;QD=9.89;ReadPosRankSum=-0.078;SOR=2.447	GT:AD:DP:GQ:PL	1/1:3,13:16:9:195,9,0
2L	8807445	2L_8807445_SNP	G	C	1643.77	.	AC=2;AF=1.00;AN=2;DB;DP=65;ExcessHet=3.0103;FS=0.000;MLEAC=2;MLEAF=1.00;MQ=43.62;QD=26.09;SOR=0.724	GT:AD:DP:GQ:PL	1/1:0,63:63:99:1672,188,0
2L	8807458	2L_8807458_SNP	A	C	1868.77	.	AC=2;AF=1.00;AN=2;DB;DP=71;ExcessHet=3.0103;FS=0.000;MLEAC=2;MLEAF=1.00;MQ=43.66;QD=27.08;SOR=0.722	GT:AD:DP:GQ:PL	1/1:0,69:69:99:1897,207,0
2L	8807499	2L_8807499_SNP	G	A	2005.77	.	AC=2;AF=1.00;AN=2;DB;DP=73;ExcessHet=3.0103;FS=0.000;MLEAC=2;MLEAF=1.00;MQ=44.00;QD=27.48;SOR=0.720	GT:AD:DP:GQ:PL	1/1:0,73:73:99:2034,218,0
2L	8808563	2L_8808563_SNP	C	G	2401.77	.	AC=2;AF=1.00;AN=2;DB;DP=53;ExcessHet=3.0103;FS=0.000;MLEAC=2;MLEAF=1.00;MQ=42.06;QD=31.32;SOR=1.524	GT:AD:DP:GQ:PL	1/1:0,53:53:99:2430,163,0
2L	8808565	2L_8808565_SNP	G	C	2401.77	.	AC=2;AF=1.00;AN=2;DB;DP=54;ExcessHet=3.0103;FS=0.000;MLEAC=2;MLEAF=1.00;MQ=42.04;QD=35.08;SOR=1.445	GT:AD:DP:GQ:PL	1/1:0,54:54:99:2430,163,0
2L	8808569	2L_8808569_SNP	C	T	2491.77	.	AC=2;AF=1.00;AN=2;DB;DP=54;ExcessHet=3.0103;FS=0.000;MLEAC=2;MLEAF=1.00;MQ=41.90;QD=31.80;SOR=1.445	GT:AD:DP:GQ:PL	1/1:0,54:54:99:2520,169,0
2L	8808570	2L_8808570_SNP	T	G	2491.77	.	AC=2;AF=1.00;AN=2;DB;DP=56;ExcessHet=3.0103;FS=0.000;MLEAC=2;MLEAF=1.00;MQ=41.90;QD=31.74;SOR=1.412	GT:AD:DP:GQ:PL	1/1:0,56:56:99:2520,169,0
2L	8808583	2L_8808583_SNP	C	G	2491.77	.	AC=2;AF=1.00;AN=2;DB;DP=54;ExcessHet=3.0103;FS=0.000;MLEAC=2;MLEAF=1.00;MQ=41.75;QD=32.64;SOR=1.329	GT:AD:DP:GQ:PL	1/1:0,54:54:99:2520,169,0
2L	8808597	2L_8808597_SNP	T	G	2311.77	.	AC=2;AF=1.00;AN=2;DB;DP=52;ExcessHet=3.0103;FS=0.000;MLEAC=2;MLEAF=1.00;MQ=41.50;QD=23.34;SOR=1.136	GT:AD:DP:GQ:PL	1/1:0,52:52:99:2340,157,0
2L	8808605	2L_8808605_SNP	C	A	2401.77	.	AC=2;AF=1.00;AN=2;DB;DP=54;ExcessHet=3.0103;FS=0.000;MLEAC=2;MLEAF=1.00;MQ=41.36;QD=24.62;SOR=0.931	GT:AD:DP:GQ:PL	1/1:0,54:54:99:2430,163,0
2L	8808614	.	T	TG	2437.73	.	AC=2;AF=1.00;AN=2;DP=53;ExcessHet=3.0103;FS=0.000;MLEAC=2;MLEAF=1.00;MQ=41.31;QD=31.16;SOR=0.808	GT:AD:DP:GQ:PL	1/1:0,53:53:99:2475,166,0
2L	8808615	.	TAC	T	2437.73	.	AC=2;AF=1.00;AN=2;DP=52;ExcessHet=3.0103;FS=0.000;MLEAC=2;MLEAF=1.00;MQ=41.26;QD=30.05;SOR=0.693	GT:AD:DP:GQ:PL	1/1:0,52:52:99:2475,166,0
2L	8808621	2L_8808621_SNP	T	A	2266.77	.	AC=2;AF=1.00;AN=2;DB;DP=51;ExcessHet=3.0103;FS=0.000;MLEAC=2;MLEAF=1.00;MQ=41.16;QD=24.12;SOR=0.732	GT:AD:DP:GQ:PL	1/1:0,51:51:99:2295,154,0
2L	8808629	.	TCTAAGGCATAGA	T	2236.73	.	AC=2;AF=1.00;AN=2;DP=50;ExcessHet=3.0103;FS=0.000;MLEAC=2;MLEAF=1.00;MQ=41.06;QD=30.07;SOR=0.693	GT:AD:DP:GQ:PL	1/1:0,50:50:99:2274,154,0
2L	8808674	2L_8808674_SNP	G	A	2176.77	.	AC=2;AF=1.00;AN=2;DB;DP=48;ExcessHet=3.0103;FS=0.000;MLEAC=2;MLEAF=1.00;MQ=41.07;QD=27.51;SOR=0.693	GT:AD:DP:GQ:PL	1/1:0,48:48:99:2205,147,0
2L	8808675	2L_8808675_SNP	A	G	2176.77	.	AC=2;AF=1.00;AN=2;DB;DP=48;ExcessHet=3.0103;FS=0.000;MLEAC=2;MLEAF=1.00;MQ=41.07;QD=32.52;SOR=0.693	GT:AD:DP:GQ:PL	1/1:0,48:48:99:2205,147,0
2L	8808681	2L_8808681_SNP	A	T	2311.77	.	AC=2;AF=1.00;AN=2;DB;DP=49;ExcessHet=3.0103;FS=0.000;MLEAC=2;MLEAF=1.00;MQ=41.13;QD=31.47;SOR=0.733	GT:AD:DP:GQ:PL	1/1:0,49:49:99:2340,157,0
2L	8808685	2L_8808685_SNP	C	T	2311.77	.	AC=2;AF=1.00;AN=2;DB;DP=50;ExcessHet=3.0103;FS=0.000;MLEAC=2;MLEAF=1.00;MQ=41.52;QD=33.78;SOR=0.773	GT:AD:DP:GQ:PL	1/1:0,50:50:99:2340,157,0
2L	8808692	2L_8808692_SNP	C	T	2206.77	.	AC=2;AF=1.00;AN=2;DB;DP=50;ExcessHet=3.0103;FS=0.000;MLEAC=2;MLEAF=1.00;MQ=41.58;QD=23.91;SOR=0.773	GT:AD:DP:GQ:PL	1/1:0,50:50:99:2235,151,0
2L	8808752	2L_8808752_SNP	C	A	2017.77	.	AC=2;AF=1.00;AN=2;DB;DP=45;ExcessHet=3.0103;FS=0.000;MLEAC=2;MLEAF=1.00;MQ=43.26;QD=30.23;SOR=0.737	GT:AD:DP:GQ:PL	1/1:0,45:45:99:2046,138,0
2L	8808761	2L_8808761_SNP	A	C	2159.77	.	AC=2;AF=1.00;AN=2;DB;DP=48;ExcessHet=3.0103;FS=0.000;MLEAC=2;MLEAF=1.00;MQ=43.33;QD=24.15;SOR=0.866	GT:AD:DP:GQ:PL	1/1:0,48:48:99:2188,147,0
2L	8808763	2L_8808763_SNP	T	C	2131.77	.	AC=2;AF=1.00;AN=2;DB;DP=48;ExcessHet=3.0103;FS=0.000;MLEAC=2;MLEAF=1.00;MQ=43.33;QD=31.50;SOR=0.866	GT:AD:DP:GQ:PL	1/1:0,48:48:99:2160,144,0
2L	8808888	2L_8808888_SNP	T	G	1361.77	.	AC=2;AF=1.00;AN=2;DB;DP=53;ExcessHet=3.0103;FS=0.000;MLEAC=2;MLEAF=1.00;MQ=43.52;QD=26.19;SOR=1.136	GT:AD:DP:GQ:PL	1/1:0,52:52:99:1390,155,0
2L	8809290	2L_8809290_SNP	C	G	2051.77	.	AC=2;AF=1.00;AN=2;DB;DP=48;ExcessHet=3.0103;FS=0.000;MLEAC=2;MLEAF=1.00;MQ=43.96;QD=27.82;SOR=1.067	GT:AD:DP:GQ:PL	1/1:0,48:48:99:2080,144,0
2L	8809292	2L_8809292_SNP	G	C	2051.77	.	AC=2;AF=1.00;AN=2;DB;DP=47;ExcessHet=3.0103;FS=0.000;MLEAC=2;MLEAF=1.00;MQ=43.96;QD=29.21;SOR=1.132	GT:AD:DP:GQ:PL	1/1:0,47:47:99:2080,144,0
2L	8809350	2L_8809350_SNP	G	T	1489.77	.	AC=2;AF=1.00;AN=2;DB;DP=55;ExcessHet=3.0103;FS=0.000;MLEAC=2;MLEAF=1.00;MQ=43.93;QD=27.09;SOR=0.970	GT:AD:DP:GQ:PL	1/1:0,55:55:99:1518,165,0
2L	8809499	2L_8809499_SNP	A	G	1365.77	.	AC=2;AF=1.00;AN=2;DB;DP=51;ExcessHet=3.0103;FS=0.000;MLEAC=2;MLEAF=1.00;MQ=44.00;QD=26.78;SOR=0.732	GT:AD:DP:GQ:PL	1/1:0,51:51:99:1394,153,0
2L	8809579	2L_8809579_SNP	A	C	1455.77	.	AC=2;AF=1.00;AN=2;DB;DP=56;ExcessHet=3.0103;FS=0.000;MLEAC=2;MLEAF=1.00;MQ=44.00;QD=26.00;SOR=0.922	GT:AD:DP:GQ:PL	1/1:0,56:56:99:1484,167,0
2L	8810020	2L_8810020_SNP	A	G	1066.77	.	AC=2;AF=1.00;AN=2;BaseQRankSum=1.046;ClippingRankSum=0.000;DB;DP=44;ExcessHet=3.0103;FS=3.212;MLEAC=2;MLEAF=1.00;MQ=44.00;MQRankSum=0.000;QD=24.24;ReadPosRankSum=-0.619;SOR=0.442	GT:AD:DP:GQ:PL	1/1:1,43:44:99:1095,104,0
2L	8810190	2L_8810190_SNP	T	C	2266.77	.	AC=2;AF=1.00;AN=2;DB;DP=50;ExcessHet=3.0103;FS=0.000;MLEAC=2;MLEAF=1.00;MQ=43.94;QD=30.12;SOR=0.859	GT:AD:DP:GQ:PL	1/1:0,50:50:99:2295,154,0
2L	8810191	.	A	AC	2257.73	.	AC=2;AF=1.00;AN=2;DP=50;ExcessHet=3.0103;FS=0.000;MLEAC=2;MLEAF=1.00;MQ=43.94;QD=26.37;SOR=0.859	GT:AD:DP:GQ:PL	1/1:0,50:50:99:2295,154,0
2L	8810194	2L_8810194_SNP	T	A	2291.77	.	AC=2;AF=1.00;AN=2;DB;DP=51;ExcessHet=3.0103;FS=0.000;MLEAC=2;MLEAF=1.00;MQ=43.94;QD=30.96;SOR=0.900	GT:AD:DP:GQ:PL	1/1:0,51:51:99:2320,157,0
2L	8810196	2L_8810196_SNP	G	T	2291.77	.	AC=2;AF=1.00;AN=2;DB;DP=52;ExcessHet=3.0103;FS=0.000;MLEAC=2;MLEAF=1.00;MQ=43.94;QD=28.64;SOR=0.853	GT:AD:DP:GQ:PL	1/1:0,52:52:99:2320,157,0
2L	8810288	2L_8810288_SNP	T	G	1119.77	.	AC=2;AF=1.00;AN=2;DB;DP=41;ExcessHet=3.0103;FS=0.000;MLEAC=2;MLEAF=1.00;MQ=44.00;QD=27.31;SOR=0.843	GT:AD:DP:GQ:PL	1/1:0,41:41:99:1148,123,0
2L	8810393	2L_8810393_SNP	T	C	1176.77	.	AC=2;AF=1.00;AN=2;DB;DP=44;ExcessHet=3.0103;FS=0.000;MLEAC=2;MLEAF=1.00;MQ=44.00;QD=26.74;SOR=0.693	GT:AD:DP:GQ:PL	1/1:0,44:44:99:1205,131,0
2L	8810423	2L_8810423_SNP	T	G	1213.77	.	AC=2;AF=1.00;AN=2;DB;DP=46;ExcessHet=3.0103;FS=0.000;MLEAC=2;MLEAF=1.00;MQ=44.00;QD=26.39;SOR=0.780	GT:AD:DP:GQ:PL	1/1:0,46:46:99:1242,138,0
2L	8810808	2L_8810808_SNP	G	A	1425.77	.	AC=2;AF=1.00;AN=2;DB;DP=56;ExcessHet=3.0103;FS=0.000;MLEAC=2;MLEAF=1.00;MQ=43.93;QD=25.92;SOR=1.262	GT:AD:DP:GQ:PL	1/1:0,55:55:99:1454,163,0
2L	8810853	2L_8810853_SNP	T	A	1552.77	.	AC=2;AF=1.00;AN=2;BaseQRankSum=1.406;ClippingRankSum=0.000;DB;DP=60;ExcessHet=3.0103;FS=0.000;MLEAC=2;MLEAF=1.00;MQ=43.97;MQRankSum=0.000;QD=26.32;ReadPosRankSum=-1.112;SOR=0.399	GT:AD:DP:GQ:PL	1/1:1,58:59:99:1581,150,0
2L	8810883	2L_8810883_SNP	A	C	1547.77	.	AC=2;AF=1.00;AN=2;DB;DP=59;ExcessHet=3.0103;FS=0.000;MLEAC=2;MLEAF=1.00;MQ=44.00;QD=26.23;SOR=1.034	GT:AD:DP:GQ:PL	1/1:0,59:59:99:1576,176,0
2L	8811043	2L_8811043_SNP	A	C	1733.77	.	AC=2;AF=1.00;AN=2;DB;DP=68;ExcessHet=3.0103;FS=0.000;MLEAC=2;MLEAF=1.00;MQ=43.97;QD=26.27;SOR=0.886	GT:AD:DP:GQ:PL	1/1:0,66:66:99:1762,198,0
2L	8811106	2L_8811106_SNP	T	A	2831.77	.	AC=2;AF=1.00;AN=2;DB;DP=68;ExcessHet=3.0103;FS=0.000;MLEAC=2;MLEAF=1.00;MQ=44.00;QD=23.43;SOR=0.917	GT:AD:DP:GQ:PL	1/1:0,67:67:99:2860,202,0
2L	8811119	2L_8811119_SNP	T	A	2805.77	.	AC=2;AF=1.00;AN=2;DB;DP=66;ExcessHet=3.0103;FS=0.000;MLEAC=2;MLEAF=1.00;MQ=44.00;QD=27.09;SOR=0.854	GT:AD:DP:GQ:PL	1/1:0,65:65:99:2834,199,0
2L	8811182	2L_8811182_SNP	T	A	1589.77	.	AC=2;AF=1.00;AN=2;DB;DP=59;ExcessHet=3.0103;FS=0.000;MLEAC=2;MLEAF=1.00;MQ=44.00;QD=26.95;SOR=0.796	GT:AD:DP:GQ:PL	1/1:0,59:59:99:1618,177,0
2L	8811213	2L_8811213_SNP	A	T	1379.77	.	AC=2;AF=1.00;AN=2;DB;DP=51;ExcessHet=3.0103;FS=0.000;MLEAC=2;MLEAF=1.00;MQ=44.00;QD=27.05;SOR=0.994	GT:AD:DP:GQ:PL	1/1:0,51:51:99:1408,153,0
2L	8811637	2L_8811637_SNP	T	G	1488.77	.	AC=2;AF=1.00;AN=2;DB;DP=56;ExcessHet=3.0103;FS=0.000;MLEAC=2;MLEAF=1.00;MQ=43.73;QD=26.59;SOR=0.922	GT:AD:DP:GQ:PL	1/1:0,56:56:99:1517,168,0
2L	8811695	2L_8811695_SNP	T	C	1571.77	.	AC=2;AF=1.00;AN=2;DB;DP=61;ExcessHet=3.0103;FS=0.000;MLEAC=2;MLEAF=1.00;MQ=43.63;QD=25.77;SOR=0.865	GT:AD:DP:GQ:PL	1/1:0,61:61:99:1600,181,0
2L	8811837	2L_8811837_SNP	C	G	1613.77	.	AC=2;AF=1.00;AN=2;DB;DP=36;ExcessHet=3.0103;FS=0.000;MLEAC=2;MLEAF=1.00;MQ=43.30;QD=26.69;SOR=0.804	GT:AD:DP:GQ:PL	1/1:0,36:36:99:1642,111,0
2L	8811843	2L_8811843_SNP	A	T	1761.77	.	AC=2;AF=1.00;AN=2;DB;DP=41;ExcessHet=3.0103;FS=0.000;MLEAC=2;MLEAF=1.00;MQ=43.24;QD=24.70;SOR=0.741	GT:AD:DP:GQ:PL	1/1:0,41:41:99:1790,123,0
2L	8811892	.	TGCCACCGGGCGTTTTTGGATTGGAGTG	T	1658.73	.	AC=2;AF=1.00;AN=2;DP=38;ExcessHet=3.0103;FS=0.000;MLEAC=2;MLEAF=1.00;MQ=43.04;QD=31.94;SOR=1.040	GT:AD:DP:GQ:PL	1/1:0,38:38:99:1696,115,0
2L	8811998	2L_8811998_SNP	G	A	1230.77	.	AC=2;AF=1.00;AN=2;DB;DP=46;ExcessHet=3.0103;FS=0.000;MLEAC=2;MLEAF=1.00;MQ=43.50;QD=26.76;SOR=0.976	GT:AD:DP:GQ:PL	1/1:0,46:46:99:1259,138,0
2L	8812689	2L_8812689_SNP	A	G	1865.77	.	AC=2;AF=1.00;AN=2;DB;DP=72;ExcessHet=3.0103;FS=0.000;MLEAC=2;MLEAF=1.00;MQ=43.68;QD=25.91;SOR=0.869	GT:AD:DP:GQ:PL	1/1:0,72:72:99:1894,215,0
2L	8812712	2L_8812712_SNP	T	A	2090.77	.	AC=2;AF=1.00;AN=2;DB;DP=76;ExcessHet=3.0103;FS=0.000;MLEAC=2;MLEAF=1.00;MQ=43.87;QD=27.51;SOR=0.984	GT:AD:DP:GQ:PL	1/1:0,76:76:99:2119,228,0
2L	8813322	2L_8813322_SNP	T	G	1288.77	.	AC=2;AF=1.00;AN=2;DB;DP=50;ExcessHet=3.0103;FS=0.000;MLEAC=2;MLEAF=1.00;MQ=44.00;QD=25.78;SOR=0.859	GT:AD:DP:GQ:PL	1/1:0,50:50:99:1317,149,0
2L	8813456	.	ATT	A	1337.73	.	AC=2;AF=1.00;AN=2;DP=51;ExcessHet=3.0103;FS=0.000;MLEAC=2;MLEAF=1.00;MQ=43.96;QD=29.73;SOR=0.829	GT:AD:DP:GQ:PL	1/1:0,45:45:99:1375,135,0
2L	8813507	.	AC	A	1336.73	.	AC=2;AF=1.00;AN=2;DP=41;ExcessHet=3.0103;FS=0.000;MLEAC=2;MLEAF=1.00;MQ=43.95;QD=32.60;SOR=0.741	GT:AD:DP:GQ:PL	1/1:0,41:41:99:1374,123,0
2L	8814496	2L_8814496_SNP	A	G	2387.77	.	AC=2;AF=1.00;AN=2;DB;DP=54;ExcessHet=3.0103;FS=0.000;MLEAC=2;MLEAF=1.00;MQ=44.00;QD=32.31;SOR=0.931	GT:AD:DP:GQ:PL	1/1:0,54:54:99:2416,166,0
2L	8814500	2L_8814500_SNP	G	T	2428.77	.	AC=2;AF=1.00;AN=2;DB;DP=56;ExcessHet=3.0103;FS=0.000;MLEAC=2;MLEAF=1.00;MQ=44.00;QD=31.20;SOR=0.922	GT:AD:DP:GQ:PL	1/1:0,56:56:99:2457,169,0
2L	8814513	2L_8814513_SNP	A	T	1394.77	.	AC=2;AF=1.00;AN=2;DB;DP=53;ExcessHet=3.0103;FS=0.000;MLEAC=2;MLEAF=1.00;MQ=44.00;QD=26.32;SOR=0.892	GT:AD:DP:GQ:PL	1/1:0,53:53:99:1423,159,0
2L	8814589	.	AT	A	1064.73	.	AC=2;AF=1.00;AN=2;DP=50;ExcessHet=3.0103;FS=0.000;MLEAC=2;MLEAF=1.00;MQ=43.63;QD=22.18;SOR=0.963	GT:AD:DP:GQ:PL	1/1:0,48:48:99:1102,143,0
2L	8814607	2L_8814607_SNP	A	G	1221.77	.	AC=2;AF=1.00;AN=2;DB;DP=46;ExcessHet=3.0103;FS=0.000;MLEAC=2;MLEAF=1.00;MQ=43.60;QD=26.56;SOR=0.874	GT:AD:DP:GQ:PL	1/1:0,46:46:99:1250,138,0
2L	8814646	.	T	TAG	2289.73	.	AC=2;AF=1.00;AN=2;DP=51;ExcessHet=3.0103;FS=0.000;MLEAC=2;MLEAF=1.00;MQ=43.96;QD=33.02;SOR=0.813	GT:AD:DP:GQ:PL	1/1:0,51:51:99:2327,157,0
2L	8814647	.	T	G	2343.77	.	AC=2;AF=1.00;AN=2;DP=51;ExcessHet=3.0103;FS=0.000;MLEAC=2;MLEAF=1.00;MQ=43.96;QD=28.60;SOR=0.813	GT:AD:DP:GQ:PL	1/1:0,51:51:99:2372,160,0
2L	8814649	.	AT	A	2339.73	.	AC=2;AF=1.00;AN=2;DP=50;ExcessHet=3.0103;FS=0.000;MLEAC=2;MLEAF=1.00;MQ=43.96;QD=30.64;SOR=0.952	GT:AD:DP:GQ:PL	1/1:0,50:50:99:2377,160,0
2L	8814651	.	T	C	2258.77	.	AC=2;AF=1.00;AN=2;DP=51;ExcessHet=3.0103;FS=0.000;MLEAC=2;MLEAF=1.00;MQ=43.96;QD=28.85;SOR=0.900	GT:AD:DP:GQ:PL	1/1:0,51:51:99:2287,154,0
2L	8814725	2L_8814725_SNP	T	A	1515.77	.	AC=2;AF=1.00;AN=2;DB;DP=57;ExcessHet=3.0103;FS=0.000;MLEAC=2;MLEAF=1.00;MQ=43.97;QD=26.59;SOR=1.238	GT:AD:DP:GQ:PL	1/1:0,57:57:99:1544,171,0
2L	8814787	2L_8814787_SNP	C	T	1524.77	.	AC=2;AF=1.00;AN=2;DB;DP=55;ExcessHet=3.0103;FS=0.000;MLEAC=2;MLEAF=1.00;MQ=44.00;QD=27.72;SOR=1.262	GT:AD:DP:GQ:PL	1/1:0,55:55:99:1553,165,0
2L	8815055	.	TA	T	955.73	.	AC=2;AF=1.00;AN=2;BaseQRankSum=1.139;ClippingRankSum=0.000;DP=51;ExcessHet=3.0103;FS=0.000;MLEAC=2;MLEAF=1.00;MQ=44.00;MQRankSum=0.000;QD=19.91;ReadPosRankSum=0.867;SOR=0.289	GT:AD:DP:GQ:PL	1/1:1,47:48:99:993,121,0
2L	8815102	2L_8815102_SNP	T	C	1324.77	.	AC=2;AF=1.00;AN=2;DB;DP=51;ExcessHet=3.0103;FS=0.000;MLEAC=2;MLEAF=1.00;MQ=43.35;QD=25.98;SOR=1.314	GT:AD:DP:GQ:PL	1/1:0,51:51:99:1353,152,0
2L	8815114	2L_8815114_SNP	T	A	1454.77	.	AC=2;AF=1.00;AN=2;DB;DP=53;ExcessHet=3.0103;FS=0.000;MLEAC=2;MLEAF=1.00;MQ=43.38;QD=27.45;SOR=1.654	GT:AD:DP:GQ:PL	1/1:0,53:53:99:1483,159,0
2L	8815137	.	G	GAGCTCA	2478.73	.	AC=2;AF=1.00;AN=2;DP=54;ExcessHet=3.0103;FS=0.000;MLEAC=2;MLEAF=1.00;MQ=43.39;QD=24.49;SOR=1.697	GT:AD:DP:GQ:PL	1/1:0,54:54:99:2516,172,0
2L	8815349	2L_8815349_SNP	A	G	1701.77	.	AC=2;AF=1.00;AN=2;DB;DP=63;ExcessHet=3.0103;FS=0.000;MLEAC=2;MLEAF=1.00;MQ=44.00;QD=27.01;SOR=1.010	GT:AD:DP:GQ:PL	1/1:0,63:63:99:1730,189,0
2L	8815664	.	G	GC	2077.73	.	AC=2;AF=1.00;AN=2;DP=47;ExcessHet=3.0103;FS=0.000;MLEAC=2;MLEAF=1.00;MQ=44.00;QD=31.71;SOR=0.823	GT:AD:DP:GQ:PL	1/1:0,47:47:99:2115,141,0
2L	8815666	.	C	CTA	2151.73	.	AC=2;AF=1.00;AN=2;DP=47;ExcessHet=3.0103;FS=0.000;MLEAC=2;MLEAF=1.00;MQ=44.00;QD=31.46;SOR=0.823	GT:AD:DP:GQ:PL	1/1:0,47:47:99:2189,147,0
2L	8816080	2L_8816080_SNP	C	A	1069.77	.	AC=2;AF=1.00;AN=2;DB;DP=40;ExcessHet=3.0103;FS=0.000;MLEAC=2;MLEAF=1.00;MQ=44.00;QD=26.74;SOR=1.788	GT:AD:DP:GQ:PL	1/1:0,40:40:99:1098,120,0
2L	8816733	2L_8816733_SNP	A	C	1551.77	.	AC=2;AF=1.00;AN=2;DB;DP=59;ExcessHet=3.0103;FS=0.000;MLEAC=2;MLEAF=1.00;MQ=43.43;QD=26.75;SOR=0.836	GT:AD:DP:GQ:PL	1/1:0,58:58:99:1580,173,0
2L	8816778	.	CTA	C	2267.73	.	AC=2;AF=1.00;AN=2;DP=59;ExcessHet=3.0103;FS=0.000;MLEAC=2;MLEAF=1.00;MQ=43.84;QD=27.94;SOR=0.997	GT:AD:DP:GQ:PL	1/1:0,58:58:99:2305,175,0
2L	8816912	2L_8816912_SNP	C	T	1250.77	.	AC=2;AF=1.00;AN=2;DB;DP=49;ExcessHet=3.0103;FS=0.000;MLEAC=2;MLEAF=1.00;MQ=43.96;QD=25.53;SOR=1.225	GT:AD:DP:GQ:PL	1/1:0,49:49:99:1279,145,0
2L	8817051	2L_8817051_SNP	T	A	3127.77	.	AC=2;AF=1.00;AN=2;DB;DP=71;ExcessHet=3.0103;FS=0.000;MLEAC=2;MLEAF=1.00;MQ=43.97;QD=31.94;SOR=0.904	GT:AD:DP:GQ:PL	1/1:0,71:71:99:3156,217,0
2L	8817055	2L_8817055_SNP	T	G	3155.77	.	AC=2;AF=1.00;AN=2;DB;DP=70;ExcessHet=3.0103;FS=0.000;MLEAC=2;MLEAF=1.00;MQ=43.97;QD=28.43;SOR=0.941	GT:AD:DP:GQ:PL	1/1:0,70:70:99:3184,220,0
2L	8817108	2L_8817108_SNP	A	C	1740.77	.	AC=2;AF=1.00;AN=2;DB;DP=66;ExcessHet=3.0103;FS=0.000;MLEAC=2;MLEAF=1.00;MQ=43.75;QD=26.38;SOR=0.957	GT:AD:DP:GQ:PL	1/1:0,66:66:99:1769,198,0
2L	8817296	2L_8817296_SNP	T	G	1171.77	.	AC=2;AF=1.00;AN=2;DB;DP=44;ExcessHet=3.0103;FS=0.000;MLEAC=2;MLEAF=1.00;MQ=43.87;QD=26.63;SOR=0.883	GT:AD:DP:GQ:PL	1/1:0,44:44:99:1200,132,0
2L	8817322	2L_8817322_SNP	T	A	1255.77	.	AC=2;AF=1.00;AN=2;DB;DP=46;ExcessHet=3.0103;FS=0.000;MLEAC=2;MLEAF=1.00;MQ=43.79;QD=27.91;SOR=0.929	GT:AD:DP:GQ:PL	1/1:0,45:45:99:1284,135,0
2L	8817367	2L_8817367_SNP	C	T	1808.77	.	AC=2;AF=1.00;AN=2;DB;DP=40;ExcessHet=3.0103;FS=0.000;MLEAC=2;MLEAF=1.00;MQ=43.75;QD=29.02;SOR=0.793	GT:AD:DP:GQ:PL	1/1:0,40:40:99:1837,126,0
2L	8817375	.	T	TTTGCAATA	2131.73	.	AC=2;AF=1.00;AN=2;DP=45;ExcessHet=3.0103;FS=0.000;MLEAC=2;MLEAF=1.00;MQ=43.78;QD=31.10;SOR=0.737	GT:AD:DP:GQ:PL	1/1:0,45:45:99:2169,147,0
2L	8817393	.	C	G	2189.77	.	AC=2;AF=1.00;AN=2;DP=48;ExcessHet=3.0103;FS=0.000;MLEAC=2;MLEAF=1.00;MQ=43.80;QD=29.82;SOR=0.776	GT:AD:DP:GQ:PL	1/1:0,48:48:99:2218,150,0
2L	8817398	2L_8817398_SNP	A	T	2255.77	.	AC=2;AF=1.00;AN=2;DB;DP=52;ExcessHet=3.0103;FS=0.000;MLEAC=2;MLEAF=1.00;MQ=43.81;QD=29.49;SOR=0.770	GT:AD:DP:GQ:PL	1/1:0,52:52:99:2284,157,0
2L	8817646	2L_8817646_SNP	C	G	1794.77	.	AC=2;AF=1.00;AN=2;DB;DP=66;ExcessHet=3.0103;FS=0.000;MLEAC=2;MLEAF=1.00;MQ=43.94;QD=27.19;SOR=1.112	GT:AD:DP:GQ:PL	1/1:0,66:66:99:1823,198,0
2L	8817850	2L_8817850_SNP	C	T	1850.77	.	AC=2;AF=1.00;AN=2;DB;DP=70;ExcessHet=3.0103;FS=0.000;MLEAC=2;MLEAF=1.00;MQ=43.90;QD=26.44;SOR=1.329	GT:AD:DP:GQ:PL	1/1:0,70:70:99:1879,210,0
2L	8818072	2L_8818072_DEL	CG	C	1163.73	.	AC=2;AF=1.00;AN=2;DB;DP=29;ExcessHet=3.0103;FS=0.000;MLEAC=2;MLEAF=1.00;MQ=43.86;QD=28.77;SOR=1.302	GT:AD:DP:GQ:PL	1/1:0,27:27:81:1201,81,0
2L	8818078	2L_8818078_SNP	A	G	1172.77	.	AC=2;AF=1.00;AN=2;DB;DP=27;ExcessHet=3.0103;FS=0.000;MLEAC=2;MLEAF=1.00;MQ=43.85;QD=32.66;SOR=1.302	GT:AD:DP:GQ:PL	1/1:0,27:27:81:1201,81,0
2L	8818103	.	AT	A	243.87	.	AC=2;AF=1.00;AN=2;BaseQRankSum=-0.973;ClippingRankSum=0.000;DP=28;ExcessHet=3.0103;FS=6.767;MLEAC=2;MLEAF=1.00;MQ=43.93;MQRankSum=0.000;QD=10.60;ReadPosRankSum=0.000;SOR=0.669	GT:AD:DP:GQ:PL	1/1:3,20:23:15:281,15,0
2L	8818360	2L_8818360_SNP	A	G	1088.77	.	AC=2;AF=1.00;AN=2;DB;DP=42;ExcessHet=3.0103;FS=0.000;MLEAC=2;MLEAF=1.00;MQ=43.95;QD=25.92;SOR=0.892	GT:AD:DP:GQ:PL	1/1:0,42:42:99:1117,126,0
2L	8818721	2L_8818721_SNP	G	A	1307.77	.	AC=2;AF=1.00;AN=2;DB;DP=47;ExcessHet=3.0103;FS=0.000;MLEAC=2;MLEAF=1.00;MQ=44.00;QD=27.82;SOR=0.823	GT:AD:DP:GQ:PL	1/1:0,47:47:99:1336,141,0
2L	8819269	2L_8819269_SNP	T	G	2222.77	.	AC=2;AF=1.00;AN=2;DB;DP=52;ExcessHet=3.0103;FS=0.000;MLEAC=2;MLEAF=1.00;MQ=44.00;QD=31.84;SOR=0.900	GT:AD:DP:GQ:PL	1/1:0,51:51:99:2251,154,0
2L	8819275	2L_8819275_SNP	C	G	2253.77	.	AC=2;AF=1.00;AN=2;DB;DP=52;ExcessHet=3.0103;FS=0.000;MLEAC=2;MLEAF=1.00;MQ=44.00;QD=30.45;SOR=0.813	GT:AD:DP:GQ:PL	1/1:0,51:51:99:2282,157,0
2L	8819599	.	A	T	1333.77	.	AC=2;AF=1.00;AN=2;DP=53;ExcessHet=3.0103;FS=0.000;MLEAC=2;MLEAF=1.00;MQ=42.30;QD=25.17;SOR=1.402	GT:AD:DP:GQ:PL	1/1:0,53:53:99:1362,157,0
2L	8819692	.	ACCCAACAT	A	1670.73	.	AC=2;AF=1.00;AN=2;DP=44;ExcessHet=3.0103;FS=0.000;MLEAC=2;MLEAF=1.00;MQ=40.55;QD=30.12;SOR=0.850	GT:AD:DP:GQ:PL	1/1:0,39:39:99:1708,118,0
2L	8819839	.	GGTGTTTCT	G	2215.73	.	AC=2;AF=1.00;AN=2;DP=57;ExcessHet=3.0103;FS=0.000;MLEAC=2;MLEAF=1.00;MQ=41.75;QD=31.37;SOR=0.900	GT:AD:DP:GQ:PL	1/1:0,51:51:99:2253,155,0
2L	8819942	2L_8819942_SNP	T	C	1376.77	.	AC=2;AF=1.00;AN=2;DB;DP=52;ExcessHet=3.0103;FS=0.000;MLEAC=2;MLEAF=1.00;MQ=43.81;QD=26.48;SOR=0.941	GT:AD:DP:GQ:PL	1/1:0,52:52:99:1405,155,0
2L	8820019	2L_8820019_SNP	T	C	1910.77	.	AC=2;AF=1.00;AN=2;DB;DP=44;ExcessHet=3.0103;FS=0.000;MLEAC=2;MLEAF=1.00;MQ=43.13;QD=27.91;SOR=0.883	GT:AD:DP:GQ:PL	1/1:0,44:44:99:1939,132,0
2L	8820028	2L_8820028_SNP	C	T	1988.77	.	AC=2;AF=1.00;AN=2;DB;DP=45;ExcessHet=3.0103;FS=0.000;MLEAC=2;MLEAF=1.00;MQ=43.15;QD=29.18;SOR=0.929	GT:AD:DP:GQ:PL	1/1:0,45:45:99:2017,138,0
2L	8820142	2L_8820142_SNP	G	A	2491.77	.	AC=2;AF=1.00;AN=2;DB;DP=54;ExcessHet=3.0103;FS=0.000;MLEAC=2;MLEAF=1.00;MQ=43.93;QD=34.11;SOR=0.693	GT:AD:DP:GQ:PL	1/1:0,54:54:99:2520,169,0
2L	8820145	2L_8820145_SNP	C	T	2491.77	.	AC=2;AF=1.00;AN=2;DB;DP=56;ExcessHet=3.0103;FS=0.000;MLEAC=2;MLEAF=1.00;MQ=43.93;QD=27.26;SOR=0.693	GT:AD:DP:GQ:PL	1/1:0,56:56:99:2520,169,0
2L	8820154	2L_8820154_SNP	G	C	2491.77	.	AC=2;AF=1.00;AN=2;DB;DP=55;ExcessHet=3.0103;FS=0.000;MLEAC=2;MLEAF=1.00;MQ=43.93;QD=34.59;SOR=0.729	GT:AD:DP:GQ:PL	1/1:0,55:55:99:2520,169,0
2L	8820161	2L_8820161_SNP	G	T	2294.77	.	AC=2;AF=1.00;AN=2;DB;DP=50;ExcessHet=3.0103;FS=0.000;MLEAC=2;MLEAF=1.00;MQ=43.92;QD=31.17;SOR=0.773	GT:AD:DP:GQ:PL	1/1:0,50:50:99:2323,157,0
2L	8820176	2L_8820176_SNP	C	T	2364.77	.	AC=2;AF=1.00;AN=2;DB;DP=56;ExcessHet=3.0103;FS=0.000;MLEAC=2;MLEAF=1.00;MQ=43.93;QD=35.75;SOR=0.922	GT:AD:DP:GQ:PL	1/1:0,56:56:99:2393,169,0
2L	8820271	.	AT	A	621.84	.	AC=2;AF=1.00;AN=2;BaseQRankSum=1.190;ClippingRankSum=0.000;DP=55;ExcessHet=3.0103;FS=10.126;MLEAC=2;MLEAF=1.00;MQ=43.86;MQRankSum=0.975;QD=12.95;ReadPosRankSum=0.000;SOR=0.517	GT:AD:DP:GQ:PL	1/1:7,41:48:16:659,16,0
2L	8820819	2L_8820819_SNP	T	G	1567.77	.	AC=2;AF=1.00;AN=2;DB;DP=57;ExcessHet=3.0103;FS=0.000;MLEAC=2;MLEAF=1.00;MQ=43.42;QD=27.50;SOR=0.877	GT:AD:DP:GQ:PL	1/1:0,57:57:99:1596,171,0
2L	8820961	2L_8820961_SNP	C	T	2575.77	.	AC=2;AF=1.00;AN=2;DB;DP=63;ExcessHet=3.0103;FS=0.000;MLEAC=2;MLEAF=1.00;MQ=43.97;QD=22.85;SOR=0.724	GT:AD:DP:GQ:PL	1/1:0,63:63:99:2604,193,0
2L	8820981	2L_8820981_SNP	T	A	2610.77	.	AC=2;AF=1.00;AN=2;DB;DP=56;ExcessHet=3.0103;FS=0.000;MLEAC=2;MLEAF=1.00;MQ=44.00;QD=31.60;SOR=0.922	GT:AD:DP:GQ:PL	1/1:0,56:56:99:2639,184,0
2L	8821002	.	TA	T	2514.73	.	AC=2;AF=1.00;AN=2;DP=54;ExcessHet=3.0103;FS=0.000;MLEAC=2;MLEAF=1.00;MQ=44.00;QD=25.86;SOR=1.118	GT:AD:DP:GQ:PL	1/1:0,54:54:99:2552,172,0
2L	8821005	.	A	T	2433.77	.	AC=2;AF=1.00;AN=2;DP=55;ExcessHet=3.0103;FS=0.000;MLEAC=2;MLEAF=1.00;MQ=44.00;QD=33.98;SOR=1.061	GT:AD:DP:GQ:PL	1/1:0,55:55:99:2462,166,0
2L	8821076	.	TG	T	1587.73	.	AC=2;AF=1.00;AN=2;DP=52;ExcessHet=3.0103;FS=0.000;MLEAC=2;MLEAF=1.00;MQ=44.00;QD=31.75;SOR=1.051	GT:AD:DP:GQ:PL	1/1:0,50:50:99:1625,150,0
2L	8821142	2L_8821142_SNP	A	G	1352.77	.	AC=2;AF=1.00;AN=2;DB;DP=50;ExcessHet=3.0103;FS=0.000;MLEAC=2;MLEAF=1.00;MQ=44.00;QD=27.06;SOR=0.952	GT:AD:DP:GQ:PL	1/1:0,50:50:99:1381,150,0
2L	8821177	2L_8821177_SNP	G	A	2100.77	.	AC=2;AF=1.00;AN=2;DB;DP=47;ExcessHet=3.0103;FS=0.000;MLEAC=2;MLEAF=1.00;MQ=44.00;QD=28.73;SOR=1.659	GT:AD:DP:GQ:PL	1/1:0,47:47:99:2129,144,0
2L	8821182	2L_8821182_SNP	C	T	2139.77	.	AC=2;AF=1.00;AN=2;DB;DP=49;ExcessHet=3.0103;FS=0.000;MLEAC=2;MLEAF=1.00;MQ=44.00;QD=25.21;SOR=1.755	GT:AD:DP:GQ:PL	1/1:0,49:49:99:2168,147,0
2L	8821328	2L_8821328_SNP	T	C	1129.77	.	AC=2;AF=1.00;AN=2;DB;DP=45;ExcessHet=3.0103;FS=0.000;MLEAC=2;MLEAF=1.00;MQ=43.87;QD=26.27;SOR=0.739	GT:AD:DP:GQ:PL	1/1:0,43:43:99:1158,129,0
2L	8821462	.	T	C	859.77	.	AC=2;AF=1.00;AN=2;DP=35;ExcessHet=3.0103;FS=0.000;MLEAC=2;MLEAF=1.00;MQ=44.00;QD=25.29;SOR=0.693	GT:AD:DP:GQ:PL	1/1:0,34:34:99:888,101,0
2L	8821635	.	CTCTG	C	934.73	.	AC=2;AF=1.00;AN=2;BaseQRankSum=-0.424;ClippingRankSum=0.000;DP=39;ExcessHet=3.0103;FS=7.899;MLEAC=2;MLEAF=1.00;MQ=44.00;MQRankSum=0.000;QD=27.49;ReadPosRankSum=-1.063;SOR=1.001	GT:AD:DP:GQ:PL	1/1:2,32:34:37:972,37,0
2L	8821643	2L_8821643_SNP	G	C	1771.77	.	AC=2;AF=1.00;AN=2;DB;DP=40;ExcessHet=3.0103;FS=0.000;MLEAC=2;MLEAF=1.00;MQ=44.00;QD=33.74;SOR=1.151	GT:AD:DP:GQ:PL	1/1:0,40:40:99:1800,120,0
2L	8821655	2L_8821655_SNP	G	A	1821.77	.	AC=2;AF=1.00;AN=2;DB;DP=43;ExcessHet=3.0103;FS=0.000;MLEAC=2;MLEAF=1.00;MQ=44.00;QD=25.95;SOR=0.941	GT:AD:DP:GQ:PL	1/1:0,43:43:99:1850,129,0
2L	8821846	2L_8821846_DEL	AT	A	1787.73	.	AC=2;AF=1.00;AN=2;DB;DP=40;ExcessHet=3.0103;FS=0.000;MLEAC=2;MLEAF=1.00;MQ=44.00;QD=27.17;SOR=0.793	GT:AD:DP:GQ:PL	1/1:0,40:40:99:1825,123,0
2L	8821853	2L_8821853_SNP	A	T	1796.77	.	AC=2;AF=1.00;AN=2;DB;DP=40;ExcessHet=3.0103;FS=0.000;MLEAC=2;MLEAF=1.00;MQ=44.00;QD=29.47;SOR=0.793	GT:AD:DP:GQ:PL	1/1:0,40:40:99:1825,123,0
2L	8822304	2L_8822304_SNP	T	A	1677.77	.	AC=2;AF=1.00;AN=2;DB;DP=61;ExcessHet=3.0103;FS=0.000;MLEAC=2;MLEAF=1.00;MQ=43.56;QD=27.50;SOR=0.865	GT:AD:DP:GQ:PL	1/1:0,61:61:99:1706,183,0
2L	8822897	2L_8822897_SNP	A	G	1513.77	.	AC=2;AF=1.00;AN=2;DB;DP=55;ExcessHet=3.0103;FS=0.000;MLEAC=2;MLEAF=1.00;MQ=41.16;QD=27.52;SOR=0.729	GT:AD:DP:GQ:PL	1/1:0,55:55:99:1542,165,0
2L	8822935	2L_8822935_SNP	A	G	2509.77	.	AC=2;AF=1.00;AN=2;DB;DP=56;ExcessHet=3.0103;FS=0.000;MLEAC=2;MLEAF=1.00;MQ=39.45;QD=30.06;SOR=1.302	GT:AD:DP:GQ:PL	1/1:0,56:56:99:2538,172,0
2L	8822941	.	T	TAA	2437.73	.	AC=2;AF=1.00;AN=2;DP=55;ExcessHet=3.0103;FS=0.000;MLEAC=2;MLEAF=1.00;MQ=39.31;QD=25.64;SOR=1.262	GT:AD:DP:GQ:PL	1/1:0,55:55:99:2475,166,0
2L	8822942	.	G	C	2446.77	.	AC=2;AF=1.00;AN=2;DP=55;ExcessHet=3.0103;FS=0.000;MLEAC=2;MLEAF=1.00;MQ=39.31;QD=29.96;SOR=1.262	GT:AD:DP:GQ:PL	1/1:0,55:55:99:2475,166,0
2L	8822957	2L_8822957_SNP	A	T	2581.77	.	AC=2;AF=1.00;AN=2;DB;DP=56;ExcessHet=3.0103;FS=0.000;MLEAC=2;MLEAF=1.00;MQ=38.99;QD=28.04;SOR=0.693	GT:AD:DP:GQ:PL	1/1:0,56:56:99:2610,175,0
2L	8822963	.	A	AACACTTCAAC	3022.73	.	AC=2;AF=1.00;AN=2;DP=60;ExcessHet=3.0103;FS=0.000;MLEAC=2;MLEAF=1.00;MQ=39.13;QD=29.89;SOR=0.760	GT:AD:DP:GQ:PL	1/1:0,60:60:99:3060,205,0
2L	8822964	.	G	GA	3022.73	.	AC=2;AF=1.00;AN=2;DP=59;ExcessHet=3.0103;FS=0.000;MLEAC=2;MLEAF=1.00;MQ=39.32;QD=30.25;SOR=0.950	GT:AD:DP:GQ:PL	1/1:0,59:59:99:3060,205,0
2L	8822967	.	T	TTAG	2797.73	.	AC=2;AF=1.00;AN=2;DP=61;ExcessHet=3.0103;FS=0.000;MLEAC=2;MLEAF=1.00;MQ=39.41;QD=29.30;SOR=0.941	GT:AD:DP:GQ:PL	1/1:0,61:61:99:2835,190,0
2L	8822971	.	TAATAA	T	2707.73	.	AC=2;AF=1.00;AN=2;DP=60;ExcessHet=3.0103;FS=0.000;MLEAC=2;MLEAF=1.00;MQ=39.40;QD=27.03;SOR=0.986	GT:AD:DP:GQ:PL	1/1:0,60:60:99:2745,184,0
2L	8822979	.	A	AAGATTT	2797.73	.	AC=2;AF=1.00;AN=2;DP=59;ExcessHet=3.0103;FS=0.000;MLEAC=2;MLEAF=1.00;MQ=39.31;QD=26.81;SOR=1.034	GT:AD:DP:GQ:PL	1/1:0,59:59:99:2835,190,0
2L	8822984	.	T	TTC	2572.73	.	AC=2;AF=1.00;AN=2;DP=57;ExcessHet=3.0103;FS=0.000;MLEAC=2;MLEAF=1.00;MQ=39.25;QD=28.34;SOR=0.877	GT:AD:DP:GQ:PL	1/1:0,57:57:99:2610,175,0
2L	8823005	2L_8823005_SNP	T	A	2671.77	.	AC=2;AF=1.00;AN=2;DB;DP=59;ExcessHet=3.0103;FS=0.000;MLEAC=2;MLEAF=1.00;MQ=39.61;QD=31.53;SOR=0.796	GT:AD:DP:GQ:PL	1/1:0,59:59:99:2700,181,0
2L	8823014	2L_8823014_SNP	G	T	2671.77	.	AC=2;AF=1.00;AN=2;DB;DP=59;ExcessHet=3.0103;FS=0.000;MLEAC=2;MLEAF=1.00;MQ=39.73;QD=31.42;SOR=0.796	GT:AD:DP:GQ:PL	1/1:0,59:59:99:2700,181,0
2L	8823017	2L_8823017_SNP	T	C	2671.77	.	AC=2;AF=1.00;AN=2;DB;DP=59;ExcessHet=3.0103;FS=0.000;MLEAC=2;MLEAF=1.00;MQ=39.73;QD=26.82;SOR=0.796	GT:AD:DP:GQ:PL	1/1:0,59:59:99:2700,181,0
2L	8823022	2L_8823022_SNP	C	G	2626.77	.	AC=2;AF=1.00;AN=2;DB;DP=58;ExcessHet=3.0103;FS=0.000;MLEAC=2;MLEAF=1.00;MQ=40.11;QD=27.92;SOR=0.762	GT:AD:DP:GQ:PL	1/1:0,58:58:99:2655,178,0
2L	8823024	2L_8823024_SNP	A	T	2626.77	.	AC=2;AF=1.00;AN=2;DB;DP=57;ExcessHet=3.0103;FS=0.000;MLEAC=2;MLEAF=1.00;MQ=40.18;QD=28.28;SOR=0.800	GT:AD:DP:GQ:PL	1/1:0,57:57:99:2655,178,0
2L	8823025	2L_8823025_SNP	G	A	2626.77	.	AC=2;AF=1.00;AN=2;DB;DP=57;ExcessHet=3.0103;FS=0.000;MLEAC=2;MLEAF=1.00;MQ=40.20;QD=27.89;SOR=0.800	GT:AD:DP:GQ:PL	1/1:0,57:57:99:2655,178,0
2L	8823036	2L_8823036_SNP	C	T	2248.77	.	AC=2;AF=1.00;AN=2;DB;DP=51;ExcessHet=3.0103;FS=0.000;MLEAC=2;MLEAF=1.00;MQ=40.61;QD=33.17;SOR=0.732	GT:AD:DP:GQ:PL	1/1:0,51:51:99:2277,154,0
2L	8823068	2L_8823068_SNP	G	T	2266.77	.	AC=2;AF=1.00;AN=2;DB;DP=50;ExcessHet=3.0103;FS=0.000;MLEAC=2;MLEAF=1.00;MQ=41.74;QD=30.22;SOR=0.952	GT:AD:DP:GQ:PL	1/1:0,50:50:99:2295,154,0
2L	8823073	2L_8823073_SNP	C	G	2324.77	.	AC=2;AF=1.00;AN=2;DB;DP=51;ExcessHet=3.0103;FS=0.000;MLEAC=2;MLEAF=1.00;MQ=41.79;QD=34.60;SOR=0.994	GT:AD:DP:GQ:PL	1/1:0,51:51:99:2353,160,0
2L	8823086	2L_8823086_SNP	A	G	2211.77	.	AC=2;AF=1.00;AN=2;DB;DP=52;ExcessHet=3.0103;FS=0.000;MLEAC=2;MLEAF=1.00;MQ=41.73;QD=34.72;SOR=0.770	GT:AD:DP:GQ:PL	1/1:0,52:52:99:2240,156,0
2L	8823153	2L_8823153_SNP	T	A	1309.77	.	AC=2;AF=1.00;AN=2;DB;DP=49;ExcessHet=3.0103;FS=0.000;MLEAC=2;MLEAF=1.00;MQ=42.65;QD=26.73;SOR=0.733	GT:AD:DP:GQ:PL	1/1:0,49:49:99:1338,147,0
2L	8823429	2L_8823429_SNP	T	A	2082.77	.	AC=2;AF=1.00;AN=2;DB;DP=46;ExcessHet=3.0103;FS=0.000;MLEAC=2;MLEAF=1.00;MQ=43.63;QD=28.07;SOR=0.829	GT:AD:DP:GQ:PL	1/1:0,45:45:99:2111,141,0
2L	8823430	2L_8823430_SNP	A	G	2126.77	.	AC=2;AF=1.00;AN=2;DB;DP=48;ExcessHet=3.0103;FS=0.000;MLEAC=2;MLEAF=1.00;MQ=43.64;QD=30.14;SOR=0.735	GT:AD:DP:GQ:PL	1/1:0,47:47:99:2155,144,0
2L	8823432	.	GGTCC	G	2117.73	.	AC=2;AF=1.00;AN=2;DP=48;ExcessHet=3.0103;FS=0.000;MLEAC=2;MLEAF=1.00;MQ=43.64;QD=27.45;SOR=0.823	GT:AD:DP:GQ:PL	1/1:0,47:47:99:2155,144,0
2L	8823437	.	ATGGCCCGCCTGCTT	A	2077.73	.	AC=2;AF=1.00;AN=2;DP=48;ExcessHet=3.0103;FS=0.000;MLEAC=2;MLEAF=1.00;MQ=43.64;QD=26.53;SOR=0.823	GT:AD:DP:GQ:PL	1/1:0,47:47:99:2115,142,0
2L	8824859	2L_8824859_SNP	G	T	1063.77	.	AC=2;AF=1.00;AN=2;DB;DP=40;ExcessHet=3.0103;FS=0.000;MLEAC=2;MLEAF=1.00;MQ=43.78;QD=26.59;SOR=0.693	GT:AD:DP:GQ:PL	1/1:0,40:40:99:1092,120,0
2L	8824955	.	CAT	C	1395.73	.	AC=2;AF=1.00;AN=2;DP=37;ExcessHet=3.0103;FS=0.000;MLEAC=2;MLEAF=1.00;MQ=43.42;QD=28.44;SOR=0.756	GT:AD:DP:GQ:PL	1/1:0,33:33:99:1433,102,0
2L	8824973	.	T	C	1521.77	.	AC=2;AF=1.00;AN=2;DP=36;ExcessHet=3.0103;FS=0.000;MLEAC=2;MLEAF=1.00;MQ=43.40;QD=27.76;SOR=0.804	GT:AD:DP:GQ:PL	1/1:0,36:36:99:1550,108,0
2L	8825008	2L_8825008_SNP	A	T	1660.77	.	AC=2;AF=1.00;AN=2;DB;DP=38;ExcessHet=3.0103;FS=0.000;MLEAC=2;MLEAF=1.00;MQ=43.56;QD=30.78;SOR=1.040	GT:AD:DP:GQ:PL	1/1:0,38:38:99:1689,114,0
2L	8825013	.	CAA	C	1683.73	.	AC=2;AF=1.00;AN=2;DP=37;ExcessHet=3.0103;FS=0.000;MLEAC=2;MLEAF=1.00;MQ=43.47;QD=31.11;SOR=0.984	GT:AD:DP:GQ:PL	1/1:0,37:37:99:1721,117,0
2L	8825016	.	A	C	1661.77	.	AC=2;AF=1.00;AN=2;DP=37;ExcessHet=3.0103;FS=0.000;MLEAC=2;MLEAF=1.00;MQ=43.47;QD=31.07;SOR=0.984	GT:AD:DP:GQ:PL	1/1:0,37:37:99:1690,114,0
2L	8825041	2L_8825041_SNP	G	A	1608.77	.	AC=2;AF=1.00;AN=2;DB;DP=39;ExcessHet=3.0103;FS=0.000;MLEAC=2;MLEAF=1.00;MQ=43.56;QD=27.35;SOR=0.968	GT:AD:DP:GQ:PL	1/1:0,39:39:99:1637,117,0
2L	8825316	2L_8825316_SNP	A	C	1553.77	.	AC=2;AF=1.00;AN=2;DB;DP=36;ExcessHet=3.0103;FS=0.000;MLEAC=2;MLEAF=1.00;MQ=43.95;QD=30.27;SOR=1.061	GT:AD:DP:GQ:PL	1/1:0,36:36:99:1582,108,0
2L	8825329	2L_8825329_SNP	A	C	1636.77	.	AC=2;AF=1.00;AN=2;DB;DP=37;ExcessHet=3.0103;FS=0.000;MLEAC=2;MLEAF=1.00;MQ=43.95;QD=26.34;SOR=1.121	GT:AD:DP:GQ:PL	1/1:0,37:37:99:1665,111,0
2L	8825344	2L_8825344_SNP	C	T	1501.77	.	AC=2;AF=1.00;AN=2;DB;DP=34;ExcessHet=3.0103;FS=0.000;MLEAC=2;MLEAF=1.00;MQ=43.94;QD=28.64;SOR=1.244	GT:AD:DP:GQ:PL	1/1:0,34:34:99:1530,102,0
2L	8825369	2L_8825369_SNP	G	C	1504.77	.	AC=2;AF=1.00;AN=2;DB;DP=35;ExcessHet=3.0103;FS=0.000;MLEAC=2;MLEAF=1.00;MQ=43.89;QD=31.16;SOR=1.002	GT:AD:DP:GQ:PL	1/1:0,35:35:99:1533,108,0
2L	8825420	2L_8825420_SNP	A	T	766.77	.	AC=2;AF=1.00;AN=2;DB;DP=30;ExcessHet=3.0103;FS=0.000;MLEAC=2;MLEAF=1.00;MQ=43.87;QD=25.56;SOR=0.976	GT:AD:DP:GQ:PL	1/1:0,30:30:89:795,89,0
2L	8825469	2L_8825469_SNP	C	T	940.77	.	AC=2;AF=1.00;AN=2;DB;DP=35;ExcessHet=3.0103;FS=0.000;MLEAC=2;MLEAF=1.00;MQ=43.19;QD=26.88;SOR=1.483	GT:AD:DP:GQ:PL	1/1:0,35:35:99:969,105,0
2L	8825550	2L_8825550_SNP	C	A	1070.77	.	AC=2;AF=1.00;AN=2;DB;DP=42;ExcessHet=3.0103;FS=0.000;MLEAC=2;MLEAF=1.00;MQ=44.00;QD=26.12;SOR=1.666	GT:AD:DP:GQ:PL	1/1:0,41:41:99:1099,122,0
2L	8825617	2L_8825617_SNP	C	G	1132.77	.	AC=2;AF=1.00;AN=2;DB;DP=46;ExcessHet=3.0103;FS=0.000;MLEAC=2;MLEAF=1.00;MQ=44.00;QD=24.63;SOR=1.085	GT:AD:DP:GQ:PL	1/1:0,46:46:99:1161,136,0
2L	8825880	.	A	C	1447.77	.	AC=2;AF=1.00;AN=2;DP=54;ExcessHet=3.0103;FS=0.000;MLEAC=2;MLEAF=1.00;MQ=43.96;QD=26.81;SOR=0.693	GT:AD:DP:GQ:PL	1/1:0,54:54:99:1476,162,0
2L	8828131	.	T	C	770.77	.	AC=2;AF=1.00;AN=2;DP=31;ExcessHet=3.0103;FS=0.000;MLEAC=2;MLEAF=1.00;MQ=43.22;QD=24.86;SOR=1.214	GT:AD:DP:GQ:PL	1/1:0,31:31:92:799,92,0
2L	8828670	2L_8828670_SNP	T	A	1072.77	.	AC=2;AF=1.00;AN=2;DB;DP=41;ExcessHet=3.0103;FS=0.000;MLEAC=2;MLEAF=1.00;MQ=38.79;QD=26.82;SOR=0.902	GT:AD:DP:GQ:PL	1/1:0,40:40:99:1101,120,0
2L	8829212	2L_8829212_SNP	G	T	1671.77	.	AC=2;AF=1.00;AN=2;DB;DP=66;ExcessHet=3.0103;FS=0.000;MLEAC=2;MLEAF=1.00;MQ=44.00;QD=25.33;SOR=0.818	GT:AD:DP:GQ:PL	1/1:0,66:66:99:1700,196,0
2L	8829609	2L_8829609_SNP	G	A	1672.77	.	AC=2;AF=1.00;AN=2;DB;DP=60;ExcessHet=3.0103;FS=0.000;MLEAC=2;MLEAF=1.00;MQ=43.81;QD=27.88;SOR=0.986	GT:AD:DP:GQ:PL	1/1:0,60:60:99:1701,180,0
2L	8829682	.	G	GAAAA	2090.73	.	AC=2;AF=1.00;AN=2;DP=54;ExcessHet=3.0103;FS=0.000;MLEAC=2;MLEAF=1.00;MQ=43.47;QD=27.61;SOR=0.749	GT:AD:DP:GQ:PL	1/1:0,49:49:99:2126,162,0
2L	8829851	2L_8829851_SNP	C	T	1577.77	.	AC=2;AF=1.00;AN=2;DB;DP=60;ExcessHet=3.0103;FS=0.000;MLEAC=2;MLEAF=1.00;MQ=44.00;QD=26.74;SOR=1.123	GT:AD:DP:GQ:PL	1/1:0,59:59:99:1606,177,0
2L	8830159	2L_8830159_SNP	A	G	1720.77	.	AC=2;AF=1.00;AN=2;DB;DP=65;ExcessHet=3.0103;FS=0.000;MLEAC=2;MLEAF=1.00;MQ=43.91;QD=26.47;SOR=0.925	GT:AD:DP:GQ:PL	1/1:0,65:65:99:1749,193,0
2L	8830231	.	GAT	G	1739.73	.	AC=2;AF=1.00;AN=2;DP=53;ExcessHet=3.0103;FS=0.000;MLEAC=2;MLEAF=1.00;MQ=43.89;QD=34.11;SOR=0.813	GT:AD:DP:GQ:PL	1/1:0,51:51:99:1777,154,0
2L	8830302	2L_8830302_SNP	A	G	1532.77	.	AC=2;AF=1.00;AN=2;DB;DP=57;ExcessHet=3.0103;FS=0.000;MLEAC=2;MLEAF=1.00;MQ=43.97;QD=26.89;SOR=1.238	GT:AD:DP:GQ:PL	1/1:0,57:57:99:1561,171,0
2L	8830325	2L_8830325_SNP	C	T	1488.77	.	AC=2;AF=1.00;AN=2;BaseQRankSum=1.816;ClippingRankSum=0.000;DB;DP=55;ExcessHet=3.0103;FS=0.000;MLEAC=2;MLEAF=1.00;MQ=43.96;MQRankSum=0.000;QD=27.07;ReadPosRankSum=1.493;SOR=0.527	GT:AD:DP:GQ:PL	1/1:1,54:55:99:1517,155,0
2L	8830546	.	TTTTTTTTG	T	627.73	.	AC=2;AF=1.00;AN=2;BaseQRankSum=-0.607;ClippingRankSum=0.000;DP=42;ExcessHet=3.0103;FS=0.000;MLEAC=2;MLEAF=1.00;MQ=43.95;MQRankSum=3.560;QD=16.10;ReadPosRankSum=-0.976;SOR=0.437	GT:AD:DP:GQ:PL	1/1:3,36:39:55:665,55,0
2L	8830665	.	T	TC	1610.73	.	AC=2;AF=1.00;AN=2;DP=63;ExcessHet=3.0103;FS=0.000;MLEAC=2;MLEAF=1.00;MQ=43.89;QD=26.41;SOR=0.941	GT:AD:DP:GQ:PL	1/1:0,61:61:99:1648,186,0
2L	8830782	2L_8830782_SNP	T	C	1443.77	.	AC=2;AF=1.00;AN=2;DB;DP=54;ExcessHet=3.0103;FS=0.000;MLEAC=2;MLEAF=1.00;MQ=43.95;QD=26.74;SOR=1.220	GT:AD:DP:GQ:PL	1/1:0,54:54:99:1472,162,0
2L	8830793	2L_8830793_SNP	C	A	1383.77	.	AC=2;AF=1.00;AN=2;DB;DP=53;ExcessHet=3.0103;FS=0.000;MLEAC=2;MLEAF=1.00;MQ=43.95;QD=26.11;SOR=1.402	GT:AD:DP:GQ:PL	1/1:0,53:53:99:1412,158,0
2L	8830825	2L_8830825_SNP	A	C	1143.77	.	AC=2;AF=1.00;AN=2;DB;DP=44;ExcessHet=3.0103;FS=0.000;MLEAC=2;MLEAF=1.00;MQ=44.00;QD=25.99;SOR=0.990	GT:AD:DP:GQ:PL	1/1:0,44:44:99:1172,131,0
2L	8831452	.	AT	A	1793.73	.	AC=2;AF=1.00;AN=2;DP=85;ExcessHet=3.0103;FS=0.000;MLEAC=2;MLEAF=1.00;MQ=43.84;QD=22.42;SOR=1.031	GT:AD:DP:GQ:PL	1/1:0,80:80:99:1831,239,0
2L	8831563	.	A	ATTT	2519.73	.	AC=2;AF=1.00;AN=2;DP=58;ExcessHet=3.0103;FS=0.000;MLEAC=2;MLEAF=1.00;MQ=43.50;QD=27.69;SOR=0.756	GT:AD:DP:GQ:PL	1/1:0,51:51:99:2557,187,0
2L	8831568	.	A	T	2618.77	.	AC=2;AF=1.00;AN=2;DP=60;ExcessHet=3.0103;FS=0.000;MLEAC=2;MLEAF=1.00;MQ=43.21;QD=25.57;SOR=1.071	GT:AD:DP:GQ:PL	1/1:0,60:60:99:2647,191,0
2L	8831594	2L_8831594_SNP	A	C	1049.77	.	AC=2;AF=1.00;AN=2;BaseQRankSum=1.767;ClippingRankSum=0.000;DB;DP=48;ExcessHet=3.0103;FS=0.000;MLEAC=2;MLEAF=1.00;MQ=43.11;MQRankSum=1.597;QD=22.34;ReadPosRankSum=-0.781;SOR=0.906	GT:AD:DP:GQ:PL	1/1:1,46:47:99:1078,127,0
2L	8831641	2L_8831641_SNP	G	T	1421.77	.	AC=2;AF=1.00;AN=2;DB;DP=54;ExcessHet=3.0103;FS=0.000;MLEAC=2;MLEAF=1.00;MQ=43.73;QD=26.33;SOR=1.697	GT:AD:DP:GQ:PL	1/1:0,54:54:99:1450,162,0
2L	8831743	2L_8831743_SNP	T	G	1903.77	.	AC=2;AF=1.00;AN=2;DB;DP=72;ExcessHet=3.0103;FS=0.000;MLEAC=2;MLEAF=1.00;MQ=43.88;QD=26.44;SOR=0.869	GT:AD:DP:GQ:PL	1/1:0,72:72:99:1932,215,0
2L	8833279	.	T	C	1466.77	.	AC=2;AF=1.00;AN=2;DP=55;ExcessHet=3.0103;FS=0.000;MLEAC=2;MLEAF=1.00;MQ=44.00;QD=26.67;SOR=1.159	GT:AD:DP:GQ:PL	1/1:0,55:55:99:1495,165,0
2L	8833597	2L_8833597_SNP	T	A	1447.77	.	AC=2;AF=1.00;AN=2;DB;DP=54;ExcessHet=3.0103;FS=0.000;MLEAC=2;MLEAF=1.00;MQ=44.00;QD=26.81;SOR=1.118	GT:AD:DP:GQ:PL	1/1:0,54:54:99:1476,162,0
2L	8834812	2L_8834812_SNP	T	A	1473.77	.	AC=2;AF=1.00;AN=2;DB;DP=53;ExcessHet=3.0103;FS=0.000;MLEAC=2;MLEAF=1.00;MQ=43.84;QD=27.81;SOR=0.730	GT:AD:DP:GQ:PL	1/1:0,53:53:99:1502,159,0
2L	8834961	.	C	CA	1505.73	.	AC=2;AF=1.00;AN=2;DP=55;ExcessHet=3.0103;FS=0.000;MLEAC=2;MLEAF=1.00;MQ=44.00;QD=27.88;SOR=0.767	GT:AD:DP:GQ:PL	1/1:0,54:54:99:1543,162,0
2L	8835011	2L_8835011_SNP	C	T	1272.77	.	AC=2;AF=1.00;AN=2;DB;DP=49;ExcessHet=3.0103;FS=0.000;MLEAC=2;MLEAF=1.00;MQ=44.00;QD=25.97;SOR=1.007	GT:AD:DP:GQ:PL	1/1:0,49:49:99:1301,146,0
2L	8835068	.	T	TA	700.73	.	AC=2;AF=1.00;AN=2;BaseQRankSum=0.554;ClippingRankSum=0.000;DP=47;ExcessHet=3.0103;FS=2.168;MLEAC=2;MLEAF=1.00;MQ=43.69;MQRankSum=-0.418;QD=15.57;ReadPosRankSum=-1.760;SOR=0.223	GT:AD:DP:GQ:PL	1/1:4,41:45:56:738,56,0
2L	8835100	2L_8835100_SNP	G	A	1359.77	.	AC=2;AF=1.00;AN=2;DB;DP=50;ExcessHet=3.0103;FS=0.000;MLEAC=2;MLEAF=1.00;MQ=43.71;QD=27.20;SOR=0.693	GT:AD:DP:GQ:PL	1/1:0,50:50:99:1388,150,0
2L	8835417	2L_8835417_SNP	C	A	1484.77	.	AC=2;AF=1.00;AN=2;DB;DP=55;ExcessHet=3.0103;FS=0.000;MLEAC=2;MLEAF=1.00;MQ=44.00;QD=27.00;SOR=0.884	GT:AD:DP:GQ:PL	1/1:0,55:55:99:1513,165,0
2L	8835547	2L_8835547_SNP	T	C	2153.77	.	AC=2;AF=1.00;AN=2;DB;DP=49;ExcessHet=3.0103;FS=0.000;MLEAC=2;MLEAF=1.00;MQ=43.92;QD=30.56;SOR=0.733	GT:AD:DP:GQ:PL	1/1:0,49:49:99:2182,147,0
2L	8835548	2L_8835548_SNP	G	A	2153.77	.	AC=2;AF=1.00;AN=2;DB;DP=48;ExcessHet=3.0103;FS=0.000;MLEAC=2;MLEAF=1.00;MQ=43.92;QD=31.60;SOR=0.693	GT:AD:DP:GQ:PL	1/1:0,48:48:99:2182,147,0
2L	8835580	2L_8835580_SNP	A	G	2409.77	.	AC=2;AF=1.00;AN=2;DB;DP=56;ExcessHet=3.0103;FS=0.000;MLEAC=2;MLEAF=1.00;MQ=43.83;QD=30.37;SOR=0.922	GT:AD:DP:GQ:PL	1/1:0,56:56:99:2438,177,0
2L	8835595	2L_8835595_SNP	C	T	2462.77	.	AC=2;AF=1.00;AN=2;DB;DP=60;ExcessHet=3.0103;FS=0.000;MLEAC=2;MLEAF=1.00;MQ=43.84;QD=30.15;SOR=0.906	GT:AD:DP:GQ:PL	1/1:0,60:60:99:2491,183,0
2L	8835809	2L_8835809_SNP	A	C	1816.77	.	AC=2;AF=1.00;AN=2;DB;DP=69;ExcessHet=3.0103;FS=0.000;MLEAC=2;MLEAF=1.00;MQ=44.00;QD=26.72;SOR=0.949	GT:AD:DP:GQ:PL	1/1:0,68:68:99:1845,204,0
2L	8835940	2L_8835940_SNP	A	G	1659.77	.	AC=2;AF=1.00;AN=2;DB;DP=64;ExcessHet=3.0103;FS=0.000;MLEAC=2;MLEAF=1.00;MQ=43.95;QD=26.35;SOR=0.790	GT:AD:DP:GQ:PL	1/1:0,63:63:99:1688,188,0
2L	8836049	2L_8836049_SNP	G	T	1401.77	.	AC=2;AF=1.00;AN=2;DB;DP=53;ExcessHet=3.0103;FS=0.000;MLEAC=2;MLEAF=1.00;MQ=43.85;QD=26.45;SOR=1.524	GT:AD:DP:GQ:PL	1/1:0,53:53:99:1430,159,0
2L	8836303	2L_8836303_SNP	G	C	1372.77	.	AC=2;AF=1.00;AN=2;DB;DP=53;ExcessHet=3.0103;FS=0.000;MLEAC=2;MLEAF=1.00;MQ=43.89;QD=25.90;SOR=0.808	GT:AD:DP:GQ:PL	1/1:0,53:53:99:1401,158,0
2L	8836315	2L_8836315_SNP	T	C	2348.77	.	AC=2;AF=1.00;AN=2;DB;DP=52;ExcessHet=3.0103;FS=0.000;MLEAC=2;MLEAF=1.00;MQ=43.89;QD=30.20;SOR=0.693	GT:AD:DP:GQ:PL	1/1:0,52:52:99:2377,160,0
2L	8836317	2L_8836317_SNP	G	A	2405.77	.	AC=2;AF=1.00;AN=2;DB;DP=52;ExcessHet=3.0103;FS=0.000;MLEAC=2;MLEAF=1.00;MQ=43.89;QD=27.86;SOR=0.693	GT:AD:DP:GQ:PL	1/1:0,52:52:99:2434,166,0
2L	8836325	2L_8836325_SNP	C	A	2279.77	.	AC=2;AF=1.00;AN=2;DB;DP=51;ExcessHet=3.0103;FS=0.000;MLEAC=2;MLEAF=1.00;MQ=43.92;QD=32.06;SOR=0.900	GT:AD:DP:GQ:PL	1/1:0,51:51:99:2308,157,0
2L	8836437	2L_8836437_INS	A	ATG	2422.73	.	AC=2;AF=1.00;AN=2;DB;DP=55;ExcessHet=3.0103;FS=0.000;MLEAC=2;MLEAF=1.00;MQ=43.79;QD=22.06;SOR=0.729	GT:AD:DP:GQ:PL	1/1:0,55:55:99:2460,166,0
2L	8836456	2L_8836456_SNP	G	T	2401.77	.	AC=2;AF=1.00;AN=2;DB;DP=54;ExcessHet=3.0103;FS=0.000;MLEAC=2;MLEAF=1.00;MQ=43.61;QD=28.51;SOR=0.846	GT:AD:DP:GQ:PL	1/1:0,54:54:99:2430,163,0
2L	8836477	2L_8836477_SNP	G	T	2290.77	.	AC=2;AF=1.00;AN=2;DB;DP=52;ExcessHet=3.0103;FS=0.000;MLEAC=2;MLEAF=1.00;MQ=43.56;QD=25.82;SOR=1.036	GT:AD:DP:GQ:PL	1/1:0,52:52:99:2319,165,0
2L	8836514	2L_8836514_SNP	C	A	2195.77	.	AC=2;AF=1.00;AN=2;DB;DP=50;ExcessHet=3.0103;FS=0.000;MLEAC=2;MLEAF=1.00;MQ=43.54;QD=33.50;SOR=0.952	GT:AD:DP:GQ:PL	1/1:0,50:50:99:2224,150,0
2L	8836519	2L_8836519_SNP	C	T	2255.77	.	AC=2;AF=1.00;AN=2;DB;DP=50;ExcessHet=3.0103;FS=0.000;MLEAC=2;MLEAF=1.00;MQ=43.50;QD=28.75;SOR=0.952	GT:AD:DP:GQ:PL	1/1:0,50:50:99:2284,154,0
2L	8836526	2L_8836526_SNP	T	A	2266.77	.	AC=2;AF=1.00;AN=2;DB;DP=48;ExcessHet=3.0103;FS=0.000;MLEAC=2;MLEAF=1.00;MQ=43.52;QD=26.86;SOR=0.866	GT:AD:DP:GQ:PL	1/1:0,48:48:99:2295,154,0
2L	8836541	.	A	AC	2247.73	.	AC=2;AF=1.00;AN=2;DP=51;ExcessHet=3.0103;FS=0.000;MLEAC=2;MLEAF=1.00;MQ=43.55;QD=30.50;SOR=0.994	GT:AD:DP:GQ:PL	1/1:0,51:51:99:2285,154,0
2L	8836542	.	G	T	2256.77	.	AC=2;AF=1.00;AN=2;DP=51;ExcessHet=3.0103;FS=0.000;MLEAC=2;MLEAF=1.00;MQ=43.55;QD=29.12;SOR=0.994	GT:AD:DP:GQ:PL	1/1:0,51:51:99:2285,154,0
2L	8836569	2L_8836569_SNP	T	G	1371.77	.	AC=2;AF=1.00;AN=2;DB;DP=52;ExcessHet=3.0103;FS=0.000;MLEAC=2;MLEAF=1.00;MQ=43.60;QD=26.38;SOR=0.770	GT:AD:DP:GQ:PL	1/1:0,52:52:99:1400,155,0
2L	8836632	2L_8836632_SNP	A	C	1540.77	.	AC=2;AF=1.00;AN=2;DB;DP=57;ExcessHet=3.0103;FS=0.000;MLEAC=2;MLEAF=1.00;MQ=43.86;QD=27.03;SOR=0.800	GT:AD:DP:GQ:PL	1/1:0,57:57:99:1569,171,0
2L	8836662	2L_8836662_SNP	C	T	2613.77	.	AC=2;AF=1.00;AN=2;DB;DP=59;ExcessHet=3.0103;FS=0.000;MLEAC=2;MLEAF=1.00;MQ=43.90;QD=31.00;SOR=0.950	GT:AD:DP:GQ:PL	1/1:0,59:59:99:2642,181,0
2L	8836663	2L_8836663_SNP	G	A	2613.77	.	AC=2;AF=1.00;AN=2;DB;DP=60;ExcessHet=3.0103;FS=0.000;MLEAC=2;MLEAF=1.00;MQ=43.90;QD=31.36;SOR=0.986	GT:AD:DP:GQ:PL	1/1:0,60:60:99:2642,181,0
2L	8836697	2L_8836697_SNP	G	T	1394.77	.	AC=2;AF=1.00;AN=2;DB;DP=51;ExcessHet=3.0103;FS=0.000;MLEAC=2;MLEAF=1.00;MQ=43.26;QD=27.35;SOR=1.201	GT:AD:DP:GQ:PL	1/1:0,51:51:99:1423,153,0
2L	8836796	.	T	TA	1899.73	.	AC=2;AF=1.00;AN=2;DP=49;ExcessHet=3.0103;FS=0.000;MLEAC=2;MLEAF=1.00;MQ=43.65;QD=32.37;SOR=1.414	GT:AD:DP:GQ:PL	1/1:0,45:45:99:1937,134,0
2L	8836803	.	G	A	1937.77	.	AC=2;AF=1.00;AN=2;DP=45;ExcessHet=3.0103;FS=0.000;MLEAC=2;MLEAF=1.00;MQ=43.62;QD=29.58;SOR=1.559	GT:AD:DP:GQ:PL	1/1:0,45:45:99:1966,137,0
2L	8837040	2L_8837040_SNP	A	G	1017.77	.	AC=2;AF=1.00;AN=2;DB;DP=39;ExcessHet=3.0103;FS=0.000;MLEAC=2;MLEAF=1.00;MQ=43.90;QD=26.10;SOR=1.096	GT:AD:DP:GQ:PL	1/1:0,39:39:99:1046,117,0
2L	8837060	.	GCACGGACAAGGA	G	1697.73	.	AC=2;AF=1.00;AN=2;DP=40;ExcessHet=3.0103;FS=0.000;MLEAC=2;MLEAF=1.00;MQ=43.90;QD=29.10;SOR=0.850	GT:AD:DP:GQ:PL	1/1:0,39:39:99:1735,118,0
2L	8837211	2L_8837211_SNP	C	G	843.77	.	AC=2;AF=1.00;AN=2;DB;DP=32;ExcessHet=3.0103;FS=0.000;MLEAC=2;MLEAF=1.00;MQ=44.00;QD=26.37;SOR=1.112	GT:AD:DP:GQ:PL	1/1:0,32:32:96:872,96,0
2L	8837682	2L_8837682_SNP	T	C	1137.77	.	AC=2;AF=1.00;AN=2;DB;DP=42;ExcessHet=3.0103;FS=0.000;MLEAC=2;MLEAF=1.00;MQ=44.00;QD=27.09;SOR=0.892	GT:AD:DP:GQ:PL	1/1:0,42:42:99:1166,126,0
2L	8837730	2L_8837730_SNP	A	G	1347.77	.	AC=2;AF=1.00;AN=2;DB;DP=51;ExcessHet=3.0103;FS=0.000;MLEAC=2;MLEAF=1.00;MQ=43.94;QD=26.96;SOR=0.773	GT:AD:DP:GQ:PL	1/1:0,50:50:99:1376,150,0
2L	8837848	2L_8837848_SNP	C	T	2474.77	.	AC=2;AF=1.00;AN=2;DB;DP=54;ExcessHet=3.0103;FS=0.000;MLEAC=2;MLEAF=1.00;MQ=43.86;QD=33.38;SOR=0.846	GT:AD:DP:GQ:PL	1/1:0,54:54:99:2503,169,0
2L	8837852	2L_8837852_SNP	A	G	2474.77	.	AC=2;AF=1.00;AN=2;DB;DP=55;ExcessHet=3.0103;FS=0.000;MLEAC=2;MLEAF=1.00;MQ=43.86;QD=32.17;SOR=0.884	GT:AD:DP:GQ:PL	1/1:0,55:55:99:2503,169,0
2L	8837854	2L_8837854_SNP	A	G	2446.77	.	AC=2;AF=1.00;AN=2;DB;DP=54;ExcessHet=3.0103;FS=0.000;MLEAC=2;MLEAF=1.00;MQ=43.86;QD=30.27;SOR=0.931	GT:AD:DP:GQ:PL	1/1:0,54:54:99:2475,166,0
2L	8837865	2L_8837865_SNP	C	T	1473.77	.	AC=2;AF=1.00;AN=2;DB;DP=55;ExcessHet=3.0103;FS=0.000;MLEAC=2;MLEAF=1.00;MQ=43.86;QD=26.80;SOR=1.061	GT:AD:DP:GQ:PL	1/1:0,55:55:99:1502,165,0
2L	8837905	2L_8837905_SNP	C	T	1163.77	.	AC=2;AF=1.00;AN=2;DB;DP=45;ExcessHet=3.0103;FS=0.000;MLEAC=2;MLEAF=1.00;MQ=43.83;QD=25.86;SOR=0.829	GT:AD:DP:GQ:PL	1/1:0,45:45:99:1192,135,0
2L	8837925	2L_8837925_SNP	G	C	2011.77	.	AC=2;AF=1.00;AN=2;DB;DP=44;ExcessHet=3.0103;FS=0.000;MLEAC=2;MLEAF=1.00;MQ=43.82;QD=23.75;SOR=0.784	GT:AD:DP:GQ:PL	1/1:0,44:44:99:2040,138,0
2L	8837928	2L_8837928_SNP	G	A	2011.77	.	AC=2;AF=1.00;AN=2;DB;DP=46;ExcessHet=3.0103;FS=0.000;MLEAC=2;MLEAF=1.00;MQ=43.83;QD=29.15;SOR=0.780	GT:AD:DP:GQ:PL	1/1:0,46:46:99:2040,138,0
2L	8837982	2L_8837982_SNP	A	T	1336.77	.	AC=2;AF=1.00;AN=2;DB;DP=50;ExcessHet=3.0103;FS=0.000;MLEAC=2;MLEAF=1.00;MQ=43.84;QD=26.74;SOR=0.773	GT:AD:DP:GQ:PL	1/1:0,50:50:99:1365,150,0
2L	8838688	2L_8838688_SNP	A	G	1156.77	.	AC=2;AF=1.00;AN=2;DB;DP=44;ExcessHet=3.0103;FS=0.000;MLEAC=2;MLEAF=1.00;MQ=42.82;QD=26.29;SOR=0.693	GT:AD:DP:GQ:PL	1/1:0,44:44:99:1185,132,0
2L	8838745	.	A	AATCTGGGCG	2019.73	.	AC=2;AF=1.00;AN=2;DP=43;ExcessHet=3.0103;FS=0.000;MLEAC=2;MLEAF=1.00;MQ=41.42;QD=27.84;SOR=1.259	GT:AD:DP:GQ:PL	1/1:0,42:42:99:2057,141,0
2L	8838765	2L_8838765_SNP	G	T	1509.77	.	AC=2;AF=1.00;AN=2;DB;DP=35;ExcessHet=3.0103;FS=0.000;MLEAC=2;MLEAF=1.00;MQ=40.01;QD=35.67;SOR=0.869	GT:AD:DP:GQ:PL	1/1:0,35:35:99:1538,108,0
2L	8838766	2L_8838766_SNP	G	T	1509.77	.	AC=2;AF=1.00;AN=2;DB;DP=35;ExcessHet=3.0103;FS=0.000;MLEAC=2;MLEAF=1.00;MQ=40.18;QD=26.16;SOR=0.749	GT:AD:DP:GQ:PL	1/1:0,35:35:99:1538,108,0
2L	8838776	2L_8838776_DEL	ATT	A	1717.73	.	AC=2;AF=1.00;AN=2;DB;DP=39;ExcessHet=3.0103;FS=0.000;MLEAC=2;MLEAF=1.00;MQ=40.32;QD=29.48;SOR=0.743	GT:AD:DP:GQ:PL	1/1:0,39:39:99:1755,117,0
2L	8838781	.	CTTCTT	C	1807.73	.	AC=2;AF=1.00;AN=2;DP=39;ExcessHet=3.0103;FS=0.000;MLEAC=2;MLEAF=1.00;MQ=40.32;QD=29.40;SOR=0.743	GT:AD:DP:GQ:PL	1/1:0,39:39:99:1845,123,0
2L	8838787	.	T	TAAAGCA	1807.73	.	AC=2;AF=1.00;AN=2;DP=39;ExcessHet=3.0103;FS=0.000;MLEAC=2;MLEAF=1.00;MQ=40.32;QD=27.88;SOR=0.743	GT:AD:DP:GQ:PL	1/1:0,39:39:99:1845,123,0
2L	8838810	.	C	G	1710.77	.	AC=2;AF=1.00;AN=2;DP=39;ExcessHet=3.0103;FS=0.000;MLEAC=2;MLEAF=1.00;MQ=40.47;QD=28.42;SOR=0.743	GT:AD:DP:GQ:PL	1/1:0,39:39:99:1739,117,0
2L	8838811	.	ACG	A	1737.73	.	AC=2;AF=1.00;AN=2;DP=38;ExcessHet=3.0103;FS=0.000;MLEAC=2;MLEAF=1.00;MQ=40.42;QD=29.00;SOR=0.693	GT:AD:DP:GQ:PL	1/1:0,38:38:99:1775,120,0
2L	8838814	.	C	T	1716.77	.	AC=2;AF=1.00;AN=2;DP=39;ExcessHet=3.0103;FS=0.000;MLEAC=2;MLEAF=1.00;MQ=40.52;QD=30.46;SOR=0.743	GT:AD:DP:GQ:PL	1/1:0,39:39:99:1745,117,0
2L	8838828	2L_8838828_SNP	C	T	1630.77	.	AC=2;AF=1.00;AN=2;DB;DP=38;ExcessHet=3.0103;FS=0.000;MLEAC=2;MLEAF=1.00;MQ=40.51;QD=28.20;SOR=0.798	GT:AD:DP:GQ:PL	1/1:0,38:38:99:1659,114,0
2L	8838838	2L_8838838_SNP	G	C	1619.77	.	AC=2;AF=1.00;AN=2;DB;DP=36;ExcessHet=3.0103;FS=0.000;MLEAC=2;MLEAF=1.00;MQ=40.57;QD=29.74;SOR=0.804	GT:AD:DP:GQ:PL	1/1:0,36:36:99:1648,111,0
2L	8838839	2L_8838839_SNP	T	G	1619.77	.	AC=2;AF=1.00;AN=2;DB;DP=36;ExcessHet=3.0103;FS=0.000;MLEAC=2;MLEAF=1.00;MQ=40.57;QD=24.87;SOR=0.804	GT:AD:DP:GQ:PL	1/1:0,36:36:99:1648,111,0
2L	8838841	2L_8838841_SNP	T	A	1591.77	.	AC=2;AF=1.00;AN=2;DB;DP=36;ExcessHet=3.0103;FS=0.000;MLEAC=2;MLEAF=1.00;MQ=40.57;QD=27.25;SOR=0.804	GT:AD:DP:GQ:PL	1/1:0,36:36:99:1620,108,0
2L	8838852	.	ACTCACC	A	1552.73	.	AC=2;AF=1.00;AN=2;DP=36;ExcessHet=3.0103;FS=0.000;MLEAC=2;MLEAF=1.00;MQ=40.68;QD=32.40;SOR=1.061	GT:AD:DP:GQ:PL	1/1:0,36:36:99:1590,108,0
2L	8838876	.	C	CGT	1703.73	.	AC=2;AF=1.00;AN=2;DP=38;ExcessHet=3.0103;FS=0.000;MLEAC=2;MLEAF=1.00;MQ=41.11;QD=25.40;SOR=1.329	GT:AD:DP:GQ:PL	1/1:0,38:38:99:1741,117,0
2L	8838878	.	CTAA	C	1703.73	.	AC=2;AF=1.00;AN=2;DP=37;ExcessHet=3.0103;FS=0.000;MLEAC=2;MLEAF=1.00;MQ=41.45;QD=30.44;SOR=1.609	GT:AD:DP:GQ:PL	1/1:0,37:37:99:1741,117,0
2L	8838931	2L_8838931_SNP	T	C	982.77	.	AC=2;AF=1.00;AN=2;DB;DP=36;ExcessHet=3.0103;FS=0.000;MLEAC=2;MLEAF=1.00;MQ=42.21;QD=27.30;SOR=1.209	GT:AD:DP:GQ:PL	1/1:0,36:36:99:1011,108,0
2L	8838974	2L_8838974_SNP	T	C	1128.77	.	AC=2;AF=1.00;AN=2;DB;DP=42;ExcessHet=3.0103;FS=0.000;MLEAC=2;MLEAF=1.00;MQ=42.52;QD=26.88;SOR=1.005	GT:AD:DP:GQ:PL	1/1:0,42:42:99:1157,126,0
2L	8839295	2L_8839295_SNP	G	C	1212.77	.	AC=2;AF=1.00;AN=2;DB;DP=47;ExcessHet=3.0103;FS=0.000;MLEAC=2;MLEAF=1.00;MQ=44.00;QD=26.36;SOR=0.780	GT:AD:DP:GQ:PL	1/1:0,46:46:99:1241,137,0
2L	8839332	2L_8839332_SNP	C	G	1260.77	.	AC=2;AF=1.00;AN=2;DB;DP=48;ExcessHet=3.0103;FS=0.000;MLEAC=2;MLEAF=1.00;MQ=44.00;QD=26.82;SOR=0.735	GT:AD:DP:GQ:PL	1/1:0,47:47:99:1289,141,0
2L	8839385	2L_8839385_SNP	C	G	1502.77	.	AC=2;AF=1.00;AN=2;DB;DP=55;ExcessHet=3.0103;FS=0.000;MLEAC=2;MLEAF=1.00;MQ=43.96;QD=27.32;SOR=0.804	GT:AD:DP:GQ:PL	1/1:0,55:55:99:1531,165,0
2L	8839415	2L_8839415_SNP	T	C	1485.77	.	AC=2;AF=1.00;AN=2;DB;DP=55;ExcessHet=3.0103;FS=0.000;MLEAC=2;MLEAF=1.00;MQ=43.93;QD=27.01;SOR=0.804	GT:AD:DP:GQ:PL	1/1:0,55:55:99:1514,165,0
2L	8839454	2L_8839454_SNP	G	C	1435.77	.	AC=2;AF=1.00;AN=2;DB;DP=53;ExcessHet=3.0103;FS=0.000;MLEAC=2;MLEAF=1.00;MQ=43.93;QD=27.09;SOR=0.730	GT:AD:DP:GQ:PL	1/1:0,53:53:99:1464,159,0
2L	8839540	2L_8839540_SNP	T	C	958.77	.	AC=2;AF=1.00;AN=2;DB;DP=38;ExcessHet=3.0103;FS=0.000;MLEAC=2;MLEAF=1.00;MQ=43.95;QD=25.91;SOR=0.746	GT:AD:DP:GQ:PL	1/1:0,37:37:99:987,110,0
2L	8839941	2L_8839941_SNP	C	A	1162.77	.	AC=2;AF=1.00;AN=2;DB;DP=42;ExcessHet=3.0103;FS=0.000;MLEAC=2;MLEAF=1.00;MQ=43.51;QD=27.68;SOR=0.892	GT:AD:DP:GQ:PL	1/1:0,42:42:99:1191,126,0
2L	8840211	2L_8840211_SNP	C	A	1150.77	.	AC=2;AF=1.00;AN=2;BaseQRankSum=1.827;ClippingRankSum=0.000;DB;DP=45;ExcessHet=3.0103;FS=3.310;MLEAC=2;MLEAF=1.00;MQ=44.00;MQRankSum=0.000;QD=25.57;ReadPosRankSum=1.534;SOR=0.511	GT:AD:DP:GQ:PL	1/1:1,44:45:99:1179,124,0
2L	8840353	.	T	TA	1667.73	.	AC=2;AF=1.00;AN=2;BaseQRankSum=0.445;ClippingRankSum=0.000;DP=42;ExcessHet=3.0103;FS=0.000;MLEAC=2;MLEAF=1.00;MQ=44.26;MQRankSum=0.320;QD=31.95;ReadPosRankSum=-0.563;SOR=0.302	GT:AD:DP:GQ:PL	1/1:1,39:40:99:1705,110,0
2L	8840367	2L_8840367_SNP	T	A	1811.77	.	AC=2;AF=1.00;AN=2;BaseQRankSum=1.798;ClippingRankSum=0.000;DB;DP=44;ExcessHet=3.0103;FS=3.424;MLEAC=2;MLEAF=1.00;MQ=44.25;MQRankSum=0.305;QD=22.47;ReadPosRankSum=-1.182;SOR=0.595	GT:AD:DP:GQ:PL	1/1:1,43:44:99:1840,122,0
2L	8840532	2L_8840532_SNP	G	C	2315.77	.	AC=2;AF=1.00;AN=2;DB;DP=56;ExcessHet=3.0103;FS=0.000;MLEAC=2;MLEAF=1.00;MQ=43.88;QD=31.66;SOR=1.061	GT:AD:DP:GQ:PL	1/1:0,55:55:99:2344,171,0
2L	8840541	2L_8840541_SNP	T	G	2188.77	.	AC=2;AF=1.00;AN=2;DB;DP=53;ExcessHet=3.0103;FS=0.000;MLEAC=2;MLEAF=1.00;MQ=43.87;QD=29.11;SOR=0.693	GT:AD:DP:GQ:PL	1/1:0,52:52:99:2217,159,0
2L	8840606	2L_8840606_SNP	T	A	1751.77	.	AC=2;AF=1.00;AN=2;DB;DP=65;ExcessHet=3.0103;FS=0.000;MLEAC=2;MLEAF=1.00;MQ=43.80;QD=27.37;SOR=0.822	GT:AD:DP:GQ:PL	1/1:0,64:64:99:1780,192,0
2L	8841162	2L_8841162_SNP	G	C	1240.77	.	AC=2;AF=1.00;AN=2;DB;DP=49;ExcessHet=3.0103;FS=0.000;MLEAC=2;MLEAF=1.00;MQ=44.00;QD=25.32;SOR=0.909	GT:AD:DP:GQ:PL	1/1:0,49:49:99:1269,145,0
2L	8844079	.	C	T	909.77	.	AC=2;AF=1.00;AN=2;BaseQRankSum=1.485;ClippingRankSum=0.000;DP=51;ExcessHet=3.0103;FS=4.228;MLEAC=2;MLEAF=1.00;MQ=43.96;MQRankSum=0.000;QD=20.22;ReadPosRankSum=-0.231;SOR=1.151	GT:AD:DP:GQ:PL	1/1:1,44:45:99:938,114,0
2L	8845501	2L_8845501_SNP	T	C	1289.77	.	AC=2;AF=1.00;AN=2;DB;DP=50;ExcessHet=3.0103;FS=0.000;MLEAC=2;MLEAF=1.00;MQ=43.73;QD=25.80;SOR=1.270	GT:AD:DP:GQ:PL	1/1:0,50:50:99:1318,149,0
2L	8845512	2L_8845512_SNP	A	G	1238.77	.	AC=2;AF=1.00;AN=2;DB;DP=49;ExcessHet=3.0103;FS=0.000;MLEAC=2;MLEAF=1.00;MQ=43.78;QD=25.81;SOR=1.426	GT:AD:DP:GQ:PL	1/1:0,48:48:99:1267,143,0
2L	8845898	2L_8845898_SNP	G	A	2181.77	.	AC=2;AF=1.00;AN=2;DB;DP=50;ExcessHet=3.0103;FS=0.000;MLEAC=2;MLEAF=1.00;MQ=43.32;QD=28.03;SOR=0.952	GT:AD:DP:GQ:PL	1/1:0,50:50:99:2210,153,0
2L	8845900	2L_8845900_SNP	A	T	2181.77	.	AC=2;AF=1.00;AN=2;DB;DP=50;ExcessHet=3.0103;FS=0.000;MLEAC=2;MLEAF=1.00;MQ=43.32;QD=31.49;SOR=0.859	GT:AD:DP:GQ:PL	1/1:0,50:50:99:2210,153,0
2L	8845917	2L_8845917_SNP	G	A	1253.77	.	AC=2;AF=1.00;AN=2;DB;DP=48;ExcessHet=3.0103;FS=0.000;MLEAC=2;MLEAF=1.00;MQ=43.64;QD=26.12;SOR=0.866	GT:AD:DP:GQ:PL	1/1:0,48:48:99:1282,144,0
2L	8845993	2L_8845993_SNP	C	T	1489.77	.	AC=2;AF=1.00;AN=2;DB;DP=56;ExcessHet=3.0103;FS=0.000;MLEAC=2;MLEAF=1.00;MQ=43.95;QD=26.60;SOR=1.302	GT:AD:DP:GQ:PL	1/1:0,56:56:99:1518,168,0
2L	8846066	2L_8846066_SNP	C	G	1510.77	.	AC=2;AF=1.00;AN=2;DB;DP=57;ExcessHet=3.0103;FS=0.000;MLEAC=2;MLEAF=1.00;MQ=43.91;QD=26.50;SOR=1.047	GT:AD:DP:GQ:PL	1/1:0,57:57:99:1539,170,0
2L	8846121	2L_8846121_SNP	G	T	1567.77	.	AC=2;AF=1.00;AN=2;DB;DP=58;ExcessHet=3.0103;FS=0.000;MLEAC=2;MLEAF=1.00;MQ=43.73;QD=27.03;SOR=0.693	GT:AD:DP:GQ:PL	1/1:0,58:58:99:1596,174,0
2L	8846194	.	CTT	C	1663.73	.	AC=2;AF=1.00;AN=2;DP=59;ExcessHet=3.0103;FS=0.000;MLEAC=2;MLEAF=1.00;MQ=43.50;QD=29.71;SOR=0.730	GT:AD:DP:GQ:PL	1/1:0,56:56:99:1701,168,0
2L	8846248	2L_8846248_SNP	T	C	1667.77	.	AC=2;AF=1.00;AN=2;DB;DP=64;ExcessHet=3.0103;FS=0.000;MLEAC=2;MLEAF=1.00;MQ=43.43;QD=26.06;SOR=0.966	GT:AD:DP:GQ:PL	1/1:0,64:64:99:1696,191,0
2L	8846381	2L_8846381_SNP	G	T	1526.77	.	AC=2;AF=1.00;AN=2;DB;DP=56;ExcessHet=3.0103;FS=0.000;MLEAC=2;MLEAF=1.00;MQ=43.26;QD=27.26;SOR=1.199	GT:AD:DP:GQ:PL	1/1:0,56:56:99:1555,168,0
2L	8846401	2L_8846401_SNP	G	A	2385.77	.	AC=2;AF=1.00;AN=2;DB;DP=54;ExcessHet=3.0103;FS=0.000;MLEAC=2;MLEAF=1.00;MQ=43.09;QD=27.79;SOR=1.220	GT:AD:DP:GQ:PL	1/1:0,54:54:99:2414,163,0
2L	8846407	2L_8846407_SNP	T	C	2565.77	.	AC=2;AF=1.00;AN=2;DB;DP=54;ExcessHet=3.0103;FS=0.000;MLEAC=2;MLEAF=1.00;MQ=43.05;QD=26.42;SOR=1.220	GT:AD:DP:GQ:PL	1/1:0,54:54:99:2594,175,0
2L	8846412	2L_8846412_SNP	G	A	2581.77	.	AC=2;AF=1.00;AN=2;DB;DP=57;ExcessHet=3.0103;FS=0.000;MLEAC=2;MLEAF=1.00;MQ=42.93;QD=30.06;SOR=1.238	GT:AD:DP:GQ:PL	1/1:0,57:57:99:2610,175,0
2L	8846414	2L_8846414_SNP	A	G	2581.77	.	AC=2;AF=1.00;AN=2;DB;DP=56;ExcessHet=3.0103;FS=0.000;MLEAC=2;MLEAF=1.00;MQ=42.91;QD=29.05;SOR=1.302	GT:AD:DP:GQ:PL	1/1:0,56:56:99:2610,175,0
2L	8846416	2L_8846416_SNP	A	G	2581.77	.	AC=2;AF=1.00;AN=2;DB;DP=57;ExcessHet=3.0103;FS=0.000;MLEAC=2;MLEAF=1.00;MQ=42.89;QD=26.91;SOR=1.238	GT:AD:DP:GQ:PL	1/1:0,57:57:99:2610,175,0
2L	8846420	2L_8846420_SNP	A	G	2685.77	.	AC=2;AF=1.00;AN=2;DB;DP=60;ExcessHet=3.0103;FS=0.000;MLEAC=2;MLEAF=1.00;MQ=42.85;QD=28.24;SOR=1.160	GT:AD:DP:GQ:PL	1/1:0,60:60:99:2714,184,0
2L	8846421	2L_8846421_DEL	TG	T	2676.73	.	AC=2;AF=1.00;AN=2;DB;DP=59;ExcessHet=3.0103;FS=0.000;MLEAC=2;MLEAF=1.00;MQ=42.86;QD=25.43;SOR=1.217	GT:AD:DP:GQ:PL	1/1:0,59:59:99:2714,184,0
2L	8846456	2L_8846456_SNP	G	A	2535.77	.	AC=2;AF=1.00;AN=2;DB;DP=59;ExcessHet=3.0103;FS=0.000;MLEAC=2;MLEAF=1.00;MQ=42.53;QD=30.77;SOR=0.950	GT:AD:DP:GQ:PL	1/1:0,59:59:99:2564,177,0
2L	8846462	2L_8846462_SNP	G	T	2505.77	.	AC=2;AF=1.00;AN=2;DB;DP=57;ExcessHet=3.0103;FS=0.000;MLEAC=2;MLEAF=1.00;MQ=42.48;QD=25.66;SOR=0.960	GT:AD:DP:GQ:PL	1/1:0,57:57:99:2534,174,0
2L	8846474	.	AT	A	1312.73	.	AC=2;AF=1.00;AN=2;DP=56;ExcessHet=3.0103;FS=0.000;MLEAC=2;MLEAF=1.00;MQ=42.45;QD=23.87;SOR=0.729	GT:AD:DP:GQ:PL	1/1:0,55:55:99:1350,165,0
2L	8846485	.	TAAGTTTTTAGTTA	T	2334.73	.	AC=2;AF=1.00;AN=2;DP=54;ExcessHet=3.0103;FS=0.000;MLEAC=2;MLEAF=1.00;MQ=42.43;QD=26.92;SOR=0.730	GT:AD:DP:GQ:PL	1/1:0,53:53:99:2372,160,0
2L	8846508	2L_8846508_SNP	C	T	2426.77	.	AC=2;AF=1.00;AN=2;DB;DP=54;ExcessHet=3.0103;FS=0.000;MLEAC=2;MLEAF=1.00;MQ=42.51;QD=27.83;SOR=0.693	GT:AD:DP:GQ:PL	1/1:0,54:54:99:2455,169,0
2L	8846529	2L_8846529_SNP	T	G	1261.77	.	AC=2;AF=1.00;AN=2;DB;DP=48;ExcessHet=3.0103;FS=0.000;MLEAC=2;MLEAF=1.00;MQ=42.53;QD=26.29;SOR=0.866	GT:AD:DP:GQ:PL	1/1:0,48:48:99:1290,144,0
2L	8846862	2L_8846862_SNP	A	G	1653.77	.	AC=2;AF=1.00;AN=2;DB;DP=62;ExcessHet=3.0103;FS=0.000;MLEAC=2;MLEAF=1.00;MQ=43.87;QD=26.67;SOR=1.143	GT:AD:DP:GQ:PL	1/1:0,62:62:99:1682,185,0
2L	8846928	2L_8846928_SNP	A	C	1566.77	.	AC=2;AF=1.00;AN=2;DB;DP=57;ExcessHet=3.0103;FS=0.000;MLEAC=2;MLEAF=1.00;MQ=44.71;QD=27.49;SOR=1.047	GT:AD:DP:GQ:PL	1/1:0,57:57:99:1595,171,0
2L	8847050	.	C	CTTCGGAG	1855.73	.	AC=2;AF=1.00;AN=2;DP=46;ExcessHet=3.0103;FS=0.000;MLEAC=2;MLEAF=1.00;MQ=44.68;QD=29.42;SOR=0.741	GT:AD:DP:GQ:PL	1/1:0,43:43:99:1893,135,0
2L	8847068	2L_8847068_SNP	C	T	1951.77	.	AC=2;AF=1.00;AN=2;DB;DP=43;ExcessHet=3.0103;FS=0.000;MLEAC=2;MLEAF=1.00;MQ=43.69;QD=26.36;SOR=0.836	GT:AD:DP:GQ:PL	1/1:0,43:43:99:1980,132,0
2L	8847085	2L_8847085_SNP	A	G	1749.77	.	AC=2;AF=1.00;AN=2;DB;DP=41;ExcessHet=3.0103;FS=0.000;MLEAC=2;MLEAF=1.00;MQ=43.76;QD=28.89;SOR=0.741	GT:AD:DP:GQ:PL	1/1:0,41:41:99:1778,123,0
2L	8847255	2L_8847255_SNP	C	A	1305.77	.	AC=2;AF=1.00;AN=2;DB;DP=49;ExcessHet=3.0103;FS=0.000;MLEAC=2;MLEAF=1.00;MQ=44.00;QD=26.65;SOR=0.909	GT:AD:DP:GQ:PL	1/1:0,49:49:99:1334,147,0
2L	8847353	2L_8847353_SNP	G	A	2546.77	.	AC=2;AF=1.00;AN=2;DB;DP=58;ExcessHet=3.0103;FS=0.000;MLEAC=2;MLEAF=1.00;MQ=43.90;QD=29.57;SOR=0.762	GT:AD:DP:GQ:PL	1/1:0,58:58:99:2575,181,0
2L	8847358	2L_8847358_SNP	A	G	2522.77	.	AC=2;AF=1.00;AN=2;DB;DP=59;ExcessHet=3.0103;FS=0.000;MLEAC=2;MLEAF=1.00;MQ=43.87;QD=28.83;SOR=0.796	GT:AD:DP:GQ:PL	1/1:0,59:59:99:2551,178,0
2L	8847432	2L_8847432_SNP	C	T	2419.77	.	AC=2;AF=1.00;AN=2;DB;DP=54;ExcessHet=3.0103;FS=0.000;MLEAC=2;MLEAF=1.00;MQ=43.75;QD=30.74;SOR=0.693	GT:AD:DP:GQ:PL	1/1:0,54:54:99:2448,166,0
2L	8847435	2L_8847435_SNP	A	T	2419.77	.	AC=2;AF=1.00;AN=2;DB;DP=54;ExcessHet=3.0103;FS=0.000;MLEAC=2;MLEAF=1.00;MQ=43.71;QD=34.98;SOR=0.767	GT:AD:DP:GQ:PL	1/1:0,54:54:99:2448,166,0
2L	8847678	2L_8847678_SNP	A	G	1870.77	.	AC=2;AF=1.00;AN=2;DB;DP=70;ExcessHet=3.0103;FS=0.000;MLEAC=2;MLEAF=1.00;MQ=42.97;QD=26.73;SOR=0.874	GT:AD:DP:GQ:PL	1/1:0,70:70:99:1899,210,0
2L	8847756	.	G	GTA	2360.73	.	AC=2;AF=1.00;AN=2;DP=55;ExcessHet=3.0103;FS=0.000;MLEAC=2;MLEAF=1.00;MQ=41.65;QD=26.16;SOR=1.118	GT:AD:DP:GQ:PL	1/1:0,54:54:99:2398,162,0
2L	8847758	.	T	TGAAATCAGCTCGC	2608.73	.	AC=2;AF=1.00;AN=2;DP=51;ExcessHet=3.0103;FS=0.000;MLEAC=2;MLEAF=1.00;MQ=41.73;QD=31.46;SOR=1.094	GT:AD:DP:GQ:PL	1/1:0,51:51:99:2646,180,0
2L	8847760	.	T	TC	2505.73	.	AC=2;AF=1.00;AN=2;DP=53;ExcessHet=3.0103;FS=0.000;MLEAC=2;MLEAF=1.00;MQ=41.82;QD=29.19;SOR=1.077	GT:AD:DP:GQ:PL	1/1:0,53:53:99:2543,171,0
2L	8847796	.	T	TAAC	2467.73	.	AC=2;AF=1.00;AN=2;DP=55;ExcessHet=3.0103;FS=0.000;MLEAC=2;MLEAF=1.00;MQ=42.37;QD=30.05;SOR=0.892	GT:AD:DP:GQ:PL	1/1:0,53:53:99:2505,168,0
2L	8847803	2L_8847803_SNP	T	G	2536.77	.	AC=2;AF=1.00;AN=2;DB;DP=56;ExcessHet=3.0103;FS=0.000;MLEAC=2;MLEAF=1.00;MQ=42.54;QD=24.53;SOR=0.765	GT:AD:DP:GQ:PL	1/1:0,56:56:99:2565,172,0
2L	8847807	2L_8847807_SNP	T	A	2446.77	.	AC=2;AF=1.00;AN=2;DB;DP=55;ExcessHet=3.0103;FS=0.000;MLEAC=2;MLEAF=1.00;MQ=42.65;QD=31.06;SOR=0.729	GT:AD:DP:GQ:PL	1/1:0,55:55:99:2475,166,0
2L	8847828	2L_8847828_SNP	T	C	1336.77	.	AC=2;AF=1.00;AN=2;DB;DP=50;ExcessHet=3.0103;FS=0.000;MLEAC=2;MLEAF=1.00;MQ=43.22;QD=26.74;SOR=0.693	GT:AD:DP:GQ:PL	1/1:0,50:50:99:1365,150,0
2L	8847940	2L_8847940_SNP	T	A	1380.77	.	AC=2;AF=1.00;AN=2;DB;DP=51;ExcessHet=3.0103;FS=0.000;MLEAC=2;MLEAF=1.00;MQ=43.66;QD=27.07;SOR=0.813	GT:AD:DP:GQ:PL	1/1:0,51:51:99:1409,153,0
2L	8848016	2L_8848016_SNP	T	G	1561.77	.	AC=2;AF=1.00;AN=2;DB;DP=57;ExcessHet=3.0103;FS=0.000;MLEAC=2;MLEAF=1.00;MQ=43.40;QD=27.40;SOR=0.960	GT:AD:DP:GQ:PL	1/1:0,57:57:99:1590,171,0
2L	8848074	2L_8848074_SNP	G	A	2552.77	.	AC=2;AF=1.00;AN=2;DB;DP=59;ExcessHet=3.0103;FS=0.000;MLEAC=2;MLEAF=1.00;MQ=43.60;QD=30.85;SOR=0.726	GT:AD:DP:GQ:PL	1/1:0,59:59:99:2581,178,0
2L	8848086	2L_8848086_SNP	G	C	2486.77	.	AC=2;AF=1.00;AN=2;DB;DP=56;ExcessHet=3.0103;FS=0.000;MLEAC=2;MLEAF=1.00;MQ=43.62;QD=27.26;SOR=0.765	GT:AD:DP:GQ:PL	1/1:0,56:56:99:2515,172,0
2L	8848124	2L_8848124_SNP	C	A	1579.77	.	AC=2;AF=1.00;AN=2;DB;DP=57;ExcessHet=3.0103;FS=0.000;MLEAC=2;MLEAF=1.00;MQ=43.83;QD=27.72;SOR=1.047	GT:AD:DP:GQ:PL	1/1:0,57:57:99:1608,171,0
2L	8848375	2L_8848375_SNP	C	T	2981.77	.	AC=2;AF=1.00;AN=2;DB;DP=70;ExcessHet=3.0103;FS=0.000;MLEAC=2;MLEAF=1.00;MQ=43.59;QD=26.26;SOR=1.054	GT:AD:DP:GQ:PL	1/1:0,69:69:99:3010,208,0
2L	8848383	2L_8848383_SNP	A	G	2952.77	.	AC=2;AF=1.00;AN=2;DB;DP=66;ExcessHet=3.0103;FS=0.000;MLEAC=2;MLEAF=1.00;MQ=43.56;QD=26.90;SOR=1.162	GT:AD:DP:GQ:PL	1/1:0,65:65:99:2981,205,0
2L	8848400	2L_8848400_SNP	A	C	2911.77	.	AC=2;AF=1.00;AN=2;DB;DP=68;ExcessHet=3.0103;FS=0.000;MLEAC=2;MLEAF=1.00;MQ=43.35;QD=27.29;SOR=0.849	GT:AD:DP:GQ:PL	1/1:0,67:67:99:2940,202,0
2L	8848401	2L_8848401_SNP	C	T	2911.77	.	AC=2;AF=1.00;AN=2;DB;DP=68;ExcessHet=3.0103;FS=0.000;MLEAC=2;MLEAF=1.00;MQ=43.35;QD=32.04;SOR=0.849	GT:AD:DP:GQ:PL	1/1:0,67:67:99:2940,202,0
2L	8848490	2L_8848490_SNP	A	C	1344.77	.	AC=2;AF=1.00;AN=2;DB;DP=50;ExcessHet=3.0103;FS=0.000;MLEAC=2;MLEAF=1.00;MQ=43.23;QD=26.90;SOR=0.952	GT:AD:DP:GQ:PL	1/1:0,50:50:99:1373,150,0
2L	8848623	2L_8848623_SNP	G	T	2233.77	.	AC=2;AF=1.00;AN=2;DB;DP=51;ExcessHet=3.0103;FS=0.000;MLEAC=2;MLEAF=1.00;MQ=41.71;QD=29.84;SOR=1.094	GT:AD:DP:GQ:PL	1/1:0,51:51:99:2262,154,0
2L	8848625	2L_8848625_SNP	T	C	2233.77	.	AC=2;AF=1.00;AN=2;DB;DP=51;ExcessHet=3.0103;FS=0.000;MLEAC=2;MLEAF=1.00;MQ=41.71;QD=32.78;SOR=1.094	GT:AD:DP:GQ:PL	1/1:0,51:51:99:2262,154,0
2L	8848640	.	T	TC	2167.73	.	AC=2;AF=1.00;AN=2;DP=50;ExcessHet=3.0103;FS=0.000;MLEAC=2;MLEAF=1.00;MQ=41.56;QD=33.44;SOR=1.345	GT:AD:DP:GQ:PL	1/1:0,49:49:99:2205,147,0
2L	8848642	.	A	AAGGGTCATCAAAGTCTAATAAGAATTT	2571.73	.	AC=2;AF=1.00;AN=2;DP=49;ExcessHet=3.0103;FS=0.000;MLEAC=2;MLEAF=1.00;MQ=41.67;QD=33.49;SOR=1.345	GT:AD:DP:GQ:PL	1/1:0,49:49:99:2609,174,0
2L	8848722	2L_8848722_SNP	C	G	1005.77	.	AC=2;AF=1.00;AN=2;BaseQRankSum=1.824;ClippingRankSum=0.000;DB;DP=39;ExcessHet=3.0103;FS=4.449;MLEAC=2;MLEAF=1.00;MQ=43.55;MQRankSum=2.401;QD=25.79;ReadPosRankSum=-0.667;SOR=1.308	GT:AD:DP:GQ:PL	1/1:1,38:39:99:1034,107,0
2L	8848753	2L_8848753_SNP	A	T	1115.77	.	AC=2;AF=1.00;AN=2;DB;DP=43;ExcessHet=3.0103;FS=0.000;MLEAC=2;MLEAF=1.00;MQ=43.52;QD=25.95;SOR=1.179	GT:AD:DP:GQ:PL	1/1:0,43:43:99:1144,128,0
2L	8848767	.	CA	C	1110.73	.	AC=2;AF=1.00;AN=2;DP=45;ExcessHet=3.0103;FS=0.000;MLEAC=2;MLEAF=1.00;MQ=43.55;QD=25.83;SOR=1.312	GT:AD:DP:GQ:PL	1/1:0,43:43:99:1148,129,0
2L	8848938	2L_8848938_SNP	T	G	1186.77	.	AC=2;AF=1.00;AN=2;DB;DP=47;ExcessHet=3.0103;FS=0.000;MLEAC=2;MLEAF=1.00;MQ=43.63;QD=25.25;SOR=1.251	GT:AD:DP:GQ:PL	1/1:0,47:47:99:1215,139,0
2L	8848987	2L_8848987_SNP	T	G	1323.77	.	AC=2;AF=1.00;AN=2;DB;DP=50;ExcessHet=3.0103;FS=0.000;MLEAC=2;MLEAF=1.00;MQ=43.84;QD=26.48;SOR=0.859	GT:AD:DP:GQ:PL	1/1:0,50:50:99:1352,149,0
2L	8849087	2L_8849087_SNP	G	T	1170.77	.	AC=2;AF=1.00;AN=2;DB;DP=45;ExcessHet=3.0103;FS=0.000;MLEAC=2;MLEAF=1.00;MQ=43.94;QD=26.02;SOR=0.737	GT:AD:DP:GQ:PL	1/1:0,45:45:99:1199,134,0
2L	8849231	2L_8849231_SNP	G	A	1780.77	.	AC=2;AF=1.00;AN=2;DB;DP=41;ExcessHet=3.0103;FS=0.000;MLEAC=2;MLEAF=1.00;MQ=43.90;QD=28.75;SOR=0.954	GT:AD:DP:GQ:PL	1/1:0,41:41:99:1809,126,0
2L	8849240	2L_8849240_SNP	A	G	1988.77	.	AC=2;AF=1.00;AN=2;DB;DP=45;ExcessHet=3.0103;FS=0.000;MLEAC=2;MLEAF=1.00;MQ=43.91;QD=31.66;SOR=1.038	GT:AD:DP:GQ:PL	1/1:0,45:45:99:2017,138,0
2L	8849256	.	G	GGACA	2212.73	.	AC=2;AF=1.00;AN=2;DP=47;ExcessHet=3.0103;FS=0.000;MLEAC=2;MLEAF=1.00;MQ=43.92;QD=32.00;SOR=1.022	GT:AD:DP:GQ:PL	1/1:0,47:47:99:2250,151,0
2L	8849261	2L_8849261_DEL	CACTCT	C	2102.73	.	AC=2;AF=1.00;AN=2;DB;DP=45;ExcessHet=3.0103;FS=0.000;MLEAC=2;MLEAF=1.00;MQ=43.91;QD=32.09;SOR=1.154	GT:AD:DP:GQ:PL	1/1:0,45:45:99:2140,144,0
2L	8849321	2L_8849321_SNP	C	T	1372.77	.	AC=2;AF=1.00;AN=2;DB;DP=53;ExcessHet=3.0103;FS=0.000;MLEAC=2;MLEAF=1.00;MQ=43.93;QD=25.90;SOR=1.077	GT:AD:DP:GQ:PL	1/1:0,53:53:99:1401,156,0
2L	8849459	2L_8849459_SNP	T	C	1127.77	.	AC=2;AF=1.00;AN=2;DB;DP=43;ExcessHet=3.0103;FS=0.000;MLEAC=2;MLEAF=1.00;MQ=43.95;QD=26.85;SOR=0.892	GT:AD:DP:GQ:PL	1/1:0,42:42:99:1156,125,0
2L	8849715	2L_8849715_SNP	A	G	1070.77	.	AC=2;AF=1.00;AN=2;DB;DP=41;ExcessHet=3.0103;FS=0.000;MLEAC=2;MLEAF=1.00;MQ=43.90;QD=26.77;SOR=0.693	GT:AD:DP:GQ:PL	1/1:0,40:40:99:1099,120,0
2L	8849743	.	C	CA	751.73	.	AC=2;AF=1.00;AN=2;DP=35;ExcessHet=3.0103;FS=0.000;MLEAC=2;MLEAF=1.00;MQ=43.94;QD=22.11;SOR=0.941	GT:AD:DP:GQ:PL	1/1:0,34:34:99:789,104,0
2L	8849916	2L_8849916_SNP	G	A	918.77	.	AC=2;AF=1.00;AN=2;BaseQRankSum=1.837;ClippingRankSum=0.000;DB;DP=37;ExcessHet=3.0103;FS=0.000;MLEAC=2;MLEAF=1.00;MQ=43.95;MQRankSum=0.000;QD=25.52;ReadPosRankSum=-0.418;SOR=0.246	GT:AD:DP:GQ:PL	1/1:1,35:36:98:947,98,0
2L	8849983	.	T	A	883.77	.	AC=2;AF=1.00;AN=2;BaseQRankSum=1.873;ClippingRankSum=0.000;DP=35;ExcessHet=3.0103;FS=0.000;MLEAC=2;MLEAF=1.00;MQ=43.94;MQRankSum=0.000;QD=25.25;ReadPosRankSum=-0.425;SOR=0.829	GT:AD:DP:GQ:PL	1/1:1,34:35:95:912,95,0
2L	8850108	2L_8850108_SNP	G	T	646.77	.	AC=2;AF=1.00;AN=2;DB;DP=27;ExcessHet=3.0103;FS=0.000;MLEAC=2;MLEAF=1.00;MQ=44.00;QD=25.87;SOR=1.893	GT:AD:DP:GQ:PL	1/1:0,25:25:74:675,74,0
2L	8850391	2L_8850391_SNP	A	C	1309.77	.	AC=2;AF=1.00;AN=2;DB;DP=31;ExcessHet=3.0103;FS=0.000;MLEAC=2;MLEAF=1.00;MQ=43.76;QD=31.80;SOR=0.976	GT:AD:DP:GQ:PL	1/1:0,30:30:90:1338,90,0
2L	8850393	2L_8850393_SNP	A	T	1309.77	.	AC=2;AF=1.00;AN=2;DB;DP=30;ExcessHet=3.0103;FS=0.000;MLEAC=2;MLEAF=1.00;MQ=43.76;QD=30.55;SOR=0.906	GT:AD:DP:GQ:PL	1/1:0,29:29:90:1338,90,0
2L	8850528	.	T	TAA	1661.73	.	AC=2;AF=1.00;AN=2;DP=56;ExcessHet=3.0103;FS=0.000;MLEAC=2;MLEAF=1.00;MQ=43.93;QD=31.96;SOR=0.941	GT:AD:DP:GQ:PL	1/1:0,52:52:99:1699,156,0
2L	8850913	.	GGGAAT	G	2021.73	.	AC=2;AF=1.00;AN=2;DP=48;ExcessHet=3.0103;FS=0.000;MLEAC=2;MLEAF=1.00;MQ=43.41;QD=29.40;SOR=0.874	GT:AD:DP:GQ:PL	1/1:0,46:46:99:2059,139,0
2L	8850920	.	AAATTTACTCAGTT	A	2023.73	.	AC=2;AF=1.00;AN=2;DP=46;ExcessHet=3.0103;FS=0.000;MLEAC=2;MLEAF=1.00;MQ=43.67;QD=33.19;SOR=0.829	GT:AD:DP:GQ:PL	1/1:0,45:45:99:2061,139,0
2L	8851147	2L_8851147_SNP	G	A	1770.77	.	AC=2;AF=1.00;AN=2;DB;DP=69;ExcessHet=3.0103;FS=0.000;MLEAC=2;MLEAF=1.00;MQ=43.96;QD=26.43;SOR=0.723	GT:AD:DP:GQ:PL	1/1:0,67:67:99:1799,200,0
2L	8852679	2L_8852679_SNP	A	G	1179.77	.	AC=2;AF=1.00;AN=2;DB;DP=43;ExcessHet=3.0103;FS=0.000;MLEAC=2;MLEAF=1.00;MQ=44.00;QD=27.44;SOR=1.179	GT:AD:DP:GQ:PL	1/1:0,43:43:99:1208,129,0
2L	8852713	2L_8852713_SNP	G	A	2253.77	.	AC=2;AF=1.00;AN=2;DB;DP=51;ExcessHet=3.0103;FS=0.000;MLEAC=2;MLEAF=1.00;MQ=43.96;QD=29.22;SOR=0.732	GT:AD:DP:GQ:PL	1/1:0,51:51:99:2282,154,0
2L	8852719	2L_8852719_SNP	C	A	2248.77	.	AC=2;AF=1.00;AN=2;DB;DP=51;ExcessHet=3.0103;FS=0.000;MLEAC=2;MLEAF=1.00;MQ=43.96;QD=30.72;SOR=0.813	GT:AD:DP:GQ:PL	1/1:0,51:51:99:2277,154,0
2L	8852770	2L_8852770_SNP	A	T	1355.77	.	AC=2;AF=1.00;AN=2;DB;DP=51;ExcessHet=3.0103;FS=0.000;MLEAC=2;MLEAF=1.00;MQ=43.92;QD=27.12;SOR=1.051	GT:AD:DP:GQ:PL	1/1:0,50:50:99:1384,150,0
2L	8852797	2L_8852797_SNP	C	T	2131.77	.	AC=2;AF=1.00;AN=2;DB;DP=46;ExcessHet=3.0103;FS=0.000;MLEAC=2;MLEAF=1.00;MQ=43.83;QD=27.31;SOR=0.874	GT:AD:DP:GQ:PL	1/1:0,46:46:99:2160,144,0
2L	8852800	2L_8852800_SNP	A	T	2176.77	.	AC=2;AF=1.00;AN=2;DB;DP=49;ExcessHet=3.0103;FS=0.000;MLEAC=2;MLEAF=1.00;MQ=43.84;QD=32.28;SOR=1.007	GT:AD:DP:GQ:PL	1/1:0,49:49:99:2205,147,0
2L	8852813	2L_8852813_SNP	C	T	2234.77	.	AC=2;AF=1.00;AN=2;DB;DP=51;ExcessHet=3.0103;FS=0.000;MLEAC=2;MLEAF=1.00;MQ=43.77;QD=27.52;SOR=0.952	GT:AD:DP:GQ:PL	1/1:0,50:50:99:2263,154,0
2L	8852839	2L_8852839_SNP	A	G	2402.77	.	AC=2;AF=1.00;AN=2;DB;DP=57;ExcessHet=3.0103;FS=0.000;MLEAC=2;MLEAF=1.00;MQ=43.38;QD=30.67;SOR=0.877	GT:AD:DP:GQ:PL	1/1:0,57:57:99:2431,172,0
2L	8852852	2L_8852852_SNP	T	C	2294.77	.	AC=2;AF=1.00;AN=2;DB;DP=51;ExcessHet=3.0103;FS=0.000;MLEAC=2;MLEAF=1.00;MQ=43.35;QD=27.37;SOR=0.732	GT:AD:DP:GQ:PL	1/1:0,51:51:99:2323,157,0
2L	8852866	2L_8852866_SNP	A	T	2231.77	.	AC=2;AF=1.00;AN=2;DB;DP=51;ExcessHet=3.0103;FS=0.000;MLEAC=2;MLEAF=1.00;MQ=43.27;QD=30.28;SOR=0.900	GT:AD:DP:GQ:PL	1/1:0,51:51:99:2260,154,0
2L	8852942	2L_8852942_SNP	T	C	1124.77	.	AC=2;AF=1.00;AN=2;DB;DP=29;ExcessHet=3.0103;FS=0.000;MLEAC=2;MLEAF=1.00;MQ=43.93;QD=27.82;SOR=2.910	GT:AD:DP:GQ:PL	1/1:0,29:29:87:1153,87,0
2L	8852966	2L_8852966_SNP	A	T	1153.77	.	AC=2;AF=1.00;AN=2;DB;DP=28;ExcessHet=3.0103;FS=0.000;MLEAC=2;MLEAF=1.00;MQ=44.00;QD=30.32;SOR=2.468	GT:AD:DP:GQ:PL	1/1:0,28:28:90:1182,90,0
2L	8853032	2L_8853032_SNP	C	T	637.77	.	AC=2;AF=1.00;AN=2;DB;DP=24;ExcessHet=3.0103;FS=0.000;MLEAC=2;MLEAF=1.00;MQ=43.76;QD=26.57;SOR=2.124	GT:AD:DP:GQ:PL	1/1:0,24:24:72:666,72,0
2L	8853173	2L_8853173_SNP	A	C	1007.77	.	AC=2;AF=1.00;AN=2;DB;DP=41;ExcessHet=3.0103;FS=0.000;MLEAC=2;MLEAF=1.00;MQ=43.59;QD=25.19;SOR=0.693	GT:AD:DP:GQ:PL	1/1:0,40:40:99:1036,119,0
2L	8853384	.	G	A	1152.77	.	AC=2;AF=1.00;AN=2;DP=43;ExcessHet=3.0103;FS=0.000;MLEAC=2;MLEAF=1.00;MQ=43.83;QD=27.45;SOR=1.005	GT:AD:DP:GQ:PL	1/1:0,42:42:99:1181,126,0
2L	8854307	2L_8854307_SNP	A	G	1363.77	.	AC=2;AF=1.00;AN=2;DB;DP=51;ExcessHet=3.0103;FS=0.000;MLEAC=2;MLEAF=1.00;MQ=43.66;QD=26.74;SOR=1.094	GT:AD:DP:GQ:PL	1/1:0,51:51:99:1392,153,0
2L	8854323	2L_8854323_SNP	G	A	1258.77	.	AC=2;AF=1.00;AN=2;DB;DP=49;ExcessHet=3.0103;FS=0.000;MLEAC=2;MLEAF=1.00;MQ=43.69;QD=26.78;SOR=0.919	GT:AD:DP:GQ:PL	1/1:0,47:47:99:1287,141,0
2L	8854592	2L_8854592_SNP	T	A	1776.77	.	AC=2;AF=1.00;AN=2;DB;DP=41;ExcessHet=3.0103;FS=0.000;MLEAC=2;MLEAF=1.00;MQ=43.34;QD=23.50;SOR=1.075	GT:AD:DP:GQ:PL	1/1:0,41:41:99:1805,129,0
2L	8854611	2L_8854611_SNP	T	G	1955.77	.	AC=2;AF=1.00;AN=2;DB;DP=48;ExcessHet=3.0103;FS=0.000;MLEAC=2;MLEAF=1.00;MQ=43.17;QD=35.80;SOR=1.298	GT:AD:DP:GQ:PL	1/1:0,48:48:99:1984,147,0
2L	8854652	2L_8854652_SNP	A	G	2626.77	.	AC=2;AF=1.00;AN=2;DB;DP=59;ExcessHet=3.0103;FS=0.000;MLEAC=2;MLEAF=1.00;MQ=42.81;QD=23.89;SOR=1.532	GT:AD:DP:GQ:PL	1/1:0,59:59:99:2655,178,0
2L	8854655	.	AT	A	2662.73	.	AC=2;AF=1.00;AN=2;DP=60;ExcessHet=3.0103;FS=0.000;MLEAC=2;MLEAF=1.00;MQ=42.83;QD=27.52;SOR=1.571	GT:AD:DP:GQ:PL	1/1:0,60:60:99:2700,181,0
2L	8854657	.	T	A	2671.77	.	AC=2;AF=1.00;AN=2;DP=60;ExcessHet=3.0103;FS=0.000;MLEAC=2;MLEAF=1.00;MQ=42.83;QD=25.86;SOR=1.571	GT:AD:DP:GQ:PL	1/1:0,60:60:99:2700,181,0
2L	8854666	2L_8854666_SNP	C	T	2806.77	.	AC=2;AF=1.00;AN=2;DB;DP=62;ExcessHet=3.0103;FS=0.000;MLEAC=2;MLEAF=1.00;MQ=42.84;QD=34.76;SOR=1.430	GT:AD:DP:GQ:PL	1/1:0,62:62:99:2835,190,0
2L	8854686	2L_8854686_SNP	C	T	2716.77	.	AC=2;AF=1.00;AN=2;DB;DP=60;ExcessHet=3.0103;FS=0.000;MLEAC=2;MLEAF=1.00;MQ=42.72;QD=27.13;SOR=1.255	GT:AD:DP:GQ:PL	1/1:0,60:60:99:2745,184,0
2L	8854694	2L_8854694_SNP	T	G	2536.77	.	AC=2;AF=1.00;AN=2;DB;DP=57;ExcessHet=3.0103;FS=0.000;MLEAC=2;MLEAF=1.00;MQ=42.65;QD=31.63;SOR=1.238	GT:AD:DP:GQ:PL	1/1:0,57:57:99:2565,172,0
2L	8854697	2L_8854697_SNP	T	A	2536.77	.	AC=2;AF=1.00;AN=2;DB;DP=57;ExcessHet=3.0103;FS=0.000;MLEAC=2;MLEAF=1.00;MQ=42.65;QD=33.58;SOR=1.238	GT:AD:DP:GQ:PL	1/1:0,57:57:99:2565,172,0
2L	8854708	2L_8854708_SNP	C	A	2491.77	.	AC=2;AF=1.00;AN=2;DB;DP=55;ExcessHet=3.0103;FS=0.000;MLEAC=2;MLEAF=1.00;MQ=42.60;QD=33.22;SOR=1.159	GT:AD:DP:GQ:PL	1/1:0,55:55:99:2520,169,0
2L	8854723	2L_8854723_SNP	G	A	2470.77	.	AC=2;AF=1.00;AN=2;DB;DP=53;ExcessHet=3.0103;FS=0.000;MLEAC=2;MLEAF=1.00;MQ=42.76;QD=33.76;SOR=0.892	GT:AD:DP:GQ:PL	1/1:0,53:53:99:2499,169,0
2L	8854730	.	T	TA	2354.73	.	AC=2;AF=1.00;AN=2;DP=55;ExcessHet=3.0103;FS=0.000;MLEAC=2;MLEAF=1.00;MQ=42.73;QD=25.65;SOR=0.970	GT:AD:DP:GQ:PL	1/1:0,55:55:99:2392,166,0
2L	8854764	2L_8854764_SNP	A	T	1283.77	.	AC=2;AF=1.00;AN=2;DB;DP=49;ExcessHet=3.0103;FS=0.000;MLEAC=2;MLEAF=1.00;MQ=43.02;QD=26.20;SOR=1.112	GT:AD:DP:GQ:PL	1/1:0,49:49:99:1312,147,0
2L	8854806	2L_8854806_SNP	C	T	2468.77	.	AC=2;AF=1.00;AN=2;DB;DP=54;ExcessHet=3.0103;FS=0.000;MLEAC=2;MLEAF=1.00;MQ=43.31;QD=29.02;SOR=0.846	GT:AD:DP:GQ:PL	1/1:0,54:54:99:2497,169,0
2L	8854810	2L_8854810_SNP	C	T	2558.77	.	AC=2;AF=1.00;AN=2;DB;DP=54;ExcessHet=3.0103;FS=0.000;MLEAC=2;MLEAF=1.00;MQ=43.31;QD=31.07;SOR=0.846	GT:AD:DP:GQ:PL	1/1:0,54:54:99:2587,175,0
2L	8854811	2L_8854811_SNP	G	C	2520.77	.	AC=2;AF=1.00;AN=2;DB;DP=56;ExcessHet=3.0103;FS=0.000;MLEAC=2;MLEAF=1.00;MQ=43.33;QD=36.28;SOR=0.841	GT:AD:DP:GQ:PL	1/1:0,56:56:99:2549,172,0
2L	8854822	2L_8854822_DEL	AG	A	2553.73	.	AC=2;AF=1.00;AN=2;DB;DP=59;ExcessHet=3.0103;FS=0.000;MLEAC=2;MLEAF=1.00;MQ=43.37;QD=30.79;SOR=0.950	GT:AD:DP:GQ:PL	1/1:0,59:59:99:2591,178,0
2L	8856767	2L_8856767_SNP	T	G	1051.77	.	AC=2;AF=1.00;AN=2;DB;DP=42;ExcessHet=3.0103;FS=0.000;MLEAC=2;MLEAF=1.00;MQ=44.00;QD=25.04;SOR=1.721	GT:AD:DP:GQ:PL	1/1:0,42:42:99:1080,124,0
2L	8858012	2L_8858012_SNP	T	C	1774.77	.	AC=2;AF=1.00;AN=2;DB;DP=43;ExcessHet=3.0103;FS=0.000;MLEAC=2;MLEAF=1.00;MQ=43.55;QD=35.02;SOR=0.836	GT:AD:DP:GQ:PL	1/1:0,43:43:99:1803,130,0
2L	8858029	2L_8858029_SNP	T	C	1794.77	.	AC=2;AF=1.00;AN=2;DB;DP=40;ExcessHet=3.0103;FS=0.000;MLEAC=2;MLEAF=1.00;MQ=43.51;QD=33.56;SOR=1.151	GT:AD:DP:GQ:PL	1/1:0,40:40:99:1823,123,0
2L	8858034	.	TCCCATAGCCCATGGCCCATACCATG	T	1752.73	.	AC=2;AF=1.00;AN=2;DP=39;ExcessHet=3.0103;FS=0.000;MLEAC=2;MLEAF=1.00;MQ=43.50;QD=28.68;SOR=1.096	GT:AD:DP:GQ:PL	1/1:0,39:39:99:1790,121,0
2L	8859369	2L_8859369_SNP	C	T	1045.77	.	AC=2;AF=1.00;AN=2;DB;DP=40;ExcessHet=3.0103;FS=0.000;MLEAC=2;MLEAF=1.00;MQ=44.00;QD=26.81;SOR=0.850	GT:AD:DP:GQ:PL	1/1:0,39:39:99:1074,117,0
2L	8859450	2L_8859450_SNP	T	G	2361.77	.	AC=2;AF=1.00;AN=2;DB;DP=54;ExcessHet=3.0103;FS=0.000;MLEAC=2;MLEAF=1.00;MQ=43.73;QD=30.18;SOR=0.931	GT:AD:DP:GQ:PL	1/1:0,54:54:99:2390,163,0
2L	8859460	2L_8859460_SNP	T	G	2442.77	.	AC=2;AF=1.00;AN=2;DB;DP=53;ExcessHet=3.0103;FS=0.000;MLEAC=2;MLEAF=1.00;MQ=43.72;QD=33.88;SOR=0.892	GT:AD:DP:GQ:PL	1/1:0,53:53:99:2471,166,0
2L	8859463	2L_8859463_SNP	G	A	2442.77	.	AC=2;AF=1.00;AN=2;DB;DP=53;ExcessHet=3.0103;FS=0.000;MLEAC=2;MLEAF=1.00;MQ=43.72;QD=30.78;SOR=0.981	GT:AD:DP:GQ:PL	1/1:0,53:53:99:2471,166,0
2L	8859464	2L_8859464_SNP	G	C	2442.77	.	AC=2;AF=1.00;AN=2;DB;DP=53;ExcessHet=3.0103;FS=0.000;MLEAC=2;MLEAF=1.00;MQ=43.72;QD=28.28;SOR=0.981	GT:AD:DP:GQ:PL	1/1:0,53:53:99:2471,166,0
2L	8859520	2L_8859520_SNP	G	C	1516.77	.	AC=2;AF=1.00;AN=2;DB;DP=56;ExcessHet=3.0103;FS=0.000;MLEAC=2;MLEAF=1.00;MQ=44.00;QD=27.09;SOR=1.009	GT:AD:DP:GQ:PL	1/1:0,56:56:99:1545,168,0
2L	8859813	2L_8859813_SNP	C	T	2534.77	.	AC=2;AF=1.00;AN=2;DB;DP=57;ExcessHet=3.0103;FS=0.000;MLEAC=2;MLEAF=1.00;MQ=43.97;QD=30.55;SOR=1.238	GT:AD:DP:GQ:PL	1/1:0,57:57:99:2563,175,0
2L	8859828	2L_8859828_SNP	A	T	2661.77	.	AC=2;AF=1.00;AN=2;DB;DP=60;ExcessHet=3.0103;FS=0.000;MLEAC=2;MLEAF=1.00;MQ=43.97;QD=34.99;SOR=1.160	GT:AD:DP:GQ:PL	1/1:0,60:60:99:2690,181,0
2L	8859845	2L_8859845_SNP	A	G	2401.77	.	AC=2;AF=1.00;AN=2;DB;DP=53;ExcessHet=3.0103;FS=0.000;MLEAC=2;MLEAF=1.00;MQ=43.96;QD=27.99;SOR=1.287	GT:AD:DP:GQ:PL	1/1:0,53:53:99:2430,163,0
2L	8859866	2L_8859866_SNP	A	T	2354.77	.	AC=2;AF=1.00;AN=2;DB;DP=56;ExcessHet=3.0103;FS=0.000;MLEAC=2;MLEAF=1.00;MQ=43.97;QD=33.89;SOR=0.841	GT:AD:DP:GQ:PL	1/1:0,56:56:99:2383,172,0
2L	8860757	.	GCTC	G	1537.73	.	AC=2;AF=1.00;AN=2;DP=34;ExcessHet=3.0103;FS=0.000;MLEAC=2;MLEAF=1.00;MQ=43.54;QD=34.00;SOR=0.752	GT:AD:DP:GQ:PL	1/1:0,33:33:99:1575,105,0
2L	8860766	2L_8860766_SNP	C	G	1681.77	.	AC=2;AF=1.00;AN=2;DB;DP=38;ExcessHet=3.0103;FS=0.000;MLEAC=2;MLEAF=1.00;MQ=43.59;QD=29.98;SOR=0.798	GT:AD:DP:GQ:PL	1/1:0,38:38:99:1710,114,0
2L	8860777	.	CA	C	1786.73	.	AC=2;AF=1.00;AN=2;DP=42;ExcessHet=3.0103;FS=0.000;MLEAC=2;MLEAF=1.00;MQ=43.63;QD=28.20;SOR=0.892	GT:AD:DP:GQ:PL	1/1:0,42:42:99:1824,126,0
2L	8860877	2L_8860877_SNP	A	G	1125.77	.	AC=2;AF=1.00;AN=2;DB;DP=43;ExcessHet=3.0103;FS=0.000;MLEAC=2;MLEAF=1.00;MQ=43.52;QD=26.18;SOR=0.941	GT:AD:DP:GQ:PL	1/1:0,43:43:99:1154,129,0
2L	8860923	.	T	TTACCTTCTTA	2108.73	.	AC=2;AF=1.00;AN=2;DP=42;ExcessHet=3.0103;FS=0.000;MLEAC=2;MLEAF=1.00;MQ=42.41;QD=33.88;SOR=1.206	GT:AD:DP:GQ:PL	1/1:0,41:41:99:2146,144,0
2L	8860926	.	T	A	2131.77	.	AC=2;AF=1.00;AN=2;DP=45;ExcessHet=3.0103;FS=0.000;MLEAC=2;MLEAF=1.00;MQ=42.42;QD=26.97;SOR=1.154	GT:AD:DP:GQ:PL	1/1:0,45:45:99:2160,144,0
2L	8860931	2L_8860931_SNP	A	C	2176.77	.	AC=2;AF=1.00;AN=2;DB;DP=47;ExcessHet=3.0103;FS=0.000;MLEAC=2;MLEAF=1.00;MQ=42.49;QD=26.00;SOR=1.132	GT:AD:DP:GQ:PL	1/1:0,47:47:99:2205,147,0
2L	8860941	2L_8860941_SNP	T	G	1040.77	.	AC=2;AF=1.00;AN=2;BaseQRankSum=2.109;ClippingRankSum=0.000;DB;DP=44;ExcessHet=3.0103;FS=0.000;MLEAC=2;MLEAF=1.00;MQ=42.43;MQRankSum=2.534;QD=23.65;ReadPosRankSum=-1.552;SOR=1.127	GT:AD:DP:GQ:PL	1/1:2,42:44:82:1069,82,0
2L	8860944	2L_8860944_SNP	T	C	1951.77	.	AC=2;AF=1.00;AN=2;DB;DP=44;ExcessHet=3.0103;FS=0.000;MLEAC=2;MLEAF=1.00;MQ=42.43;QD=26.84;SOR=1.105	GT:AD:DP:GQ:PL	1/1:0,44:44:99:1980,132,0
2L	8860978	2L_8860978_SNP	T	C	1266.77	.	AC=2;AF=1.00;AN=2;DB;DP=48;ExcessHet=3.0103;FS=0.000;MLEAC=2;MLEAF=1.00;MQ=42.76;QD=26.39;SOR=1.179	GT:AD:DP:GQ:PL	1/1:0,48:48:99:1295,144,0
2L	8861028	2L_8861028_SNP	T	C	1485.77	.	AC=2;AF=1.00;AN=2;DB;DP=55;ExcessHet=3.0103;FS=0.000;MLEAC=2;MLEAF=1.00;MQ=43.29;QD=27.01;SOR=1.487	GT:AD:DP:GQ:PL	1/1:0,55:55:99:1514,164,0
2L	8861087	.	T	G	1020.77	.	AC=2;AF=1.00;AN=2;DP=44;ExcessHet=3.0103;FS=0.000;MLEAC=2;MLEAF=1.00;MQ=43.78;QD=23.74;SOR=1.055	GT:AD:DP:GQ:PL	1/1:0,43:43:99:1049,126,0
2L	8861109	2L_8861109_SNP	C	G	1279.77	.	AC=2;AF=1.00;AN=2;DB;DP=49;ExcessHet=3.0103;FS=0.000;MLEAC=2;MLEAF=1.00;MQ=43.72;QD=26.66;SOR=0.866	GT:AD:DP:GQ:PL	1/1:0,48:48:99:1308,143,0
2L	8861364	2L_8861364_SNP	G	A	931.77	.	AC=2;AF=1.00;AN=2;BaseQRankSum=0.845;ClippingRankSum=0.000;DB;DP=40;ExcessHet=3.0103;FS=3.757;MLEAC=2;MLEAF=1.00;MQ=43.95;MQRankSum=0.000;QD=24.52;ReadPosRankSum=1.002;SOR=0.840	GT:AD:DP:GQ:PL	1/1:1,37:38:87:960,87,0
2L	8861386	2L_8861386_SNP	C	T	1060.77	.	AC=2;AF=1.00;AN=2;DB;DP=42;ExcessHet=3.0103;FS=0.000;MLEAC=2;MLEAF=1.00;MQ=43.95;QD=25.87;SOR=0.843	GT:AD:DP:GQ:PL	1/1:0,41:41:99:1089,122,0
2L	8861578	2L_8861578_SNP	T	G	799.77	.	AC=2;AF=1.00;AN=2;DB;DP=30;ExcessHet=3.0103;FS=0.000;MLEAC=2;MLEAF=1.00;MQ=44.00;QD=26.66;SOR=0.976	GT:AD:DP:GQ:PL	1/1:0,30:30:90:828,90,0
2L	8861775	2L_8861775_SNP	A	G	2481.77	.	AC=2;AF=1.00;AN=2;DB;DP=57;ExcessHet=3.0103;FS=0.000;MLEAC=2;MLEAF=1.00;MQ=44.00;QD=25.84;SOR=0.960	GT:AD:DP:GQ:PL	1/1:0,57:57:99:2510,175,0
2L	8861782	2L_8861782_SNP	C	G	2424.77	.	AC=2;AF=1.00;AN=2;DB;DP=56;ExcessHet=3.0103;FS=0.000;MLEAC=2;MLEAF=1.00;MQ=44.00;QD=31.69;SOR=0.922	GT:AD:DP:GQ:PL	1/1:0,56:56:99:2453,169,0
2L	8862075	2L_8862075_SNP	A	T	1390.77	.	AC=2;AF=1.00;AN=2;DB;DP=52;ExcessHet=3.0103;FS=0.000;MLEAC=2;MLEAF=1.00;MQ=44.00;QD=26.75;SOR=0.770	GT:AD:DP:GQ:PL	1/1:0,52:52:99:1419,155,0
2L	8862247	2L_8862247_SNP	T	C	1327.77	.	AC=2;AF=1.00;AN=2;DB;DP=51;ExcessHet=3.0103;FS=0.000;MLEAC=2;MLEAF=1.00;MQ=43.85;QD=26.56;SOR=0.693	GT:AD:DP:GQ:PL	1/1:0,50:50:99:1356,150,0
2L	8862538	.	AAATATTTATGC	A	2302.73	.	AC=2;AF=1.00;AN=2;DP=53;ExcessHet=3.0103;FS=0.000;MLEAC=2;MLEAF=1.00;MQ=43.54;QD=28.86;SOR=0.770	GT:AD:DP:GQ:PL	1/1:0,52:52:99:2340,157,0
2L	8862588	2L_8862588_SNP	C	A	1481.77	.	AC=2;AF=1.00;AN=2;BaseQRankSum=1.787;ClippingRankSum=0.000;DB;DP=57;ExcessHet=3.0103;FS=0.000;MLEAC=2;MLEAF=1.00;MQ=43.43;MQRankSum=-0.554;QD=26.00;ReadPosRankSum=1.368;SOR=0.252	GT:AD:DP:GQ:PL	1/1:1,56:57:99:1510,161,0
2L	8862664	2L_8862664_SNP	A	G	2123.77	.	AC=2;AF=1.00;AN=2;DB;DP=52;ExcessHet=3.0103;FS=0.000;MLEAC=2;MLEAF=1.00;MQ=42.46;QD=31.07;SOR=1.036	GT:AD:DP:GQ:PL	1/1:0,52:52:99:2152,156,0
2L	8862684	.	GCTA	G	2106.73	.	AC=2;AF=1.00;AN=2;DP=47;ExcessHet=3.0103;FS=0.000;MLEAC=2;MLEAF=1.00;MQ=41.95;QD=28.10;SOR=0.919	GT:AD:DP:GQ:PL	1/1:0,47:47:99:2144,144,0
2L	8862689	.	TAGTAA	T	2122.73	.	AC=2;AF=1.00;AN=2;DP=47;ExcessHet=3.0103;FS=0.000;MLEAC=2;MLEAF=1.00;MQ=41.95;QD=28.16;SOR=0.919	GT:AD:DP:GQ:PL	1/1:0,47:47:99:2160,144,0
2L	8862699	.	TA	T	2302.73	.	AC=2;AF=1.00;AN=2;DP=48;ExcessHet=3.0103;FS=0.000;MLEAC=2;MLEAF=1.00;MQ=42.00;QD=31.85;SOR=0.963	GT:AD:DP:GQ:PL	1/1:0,48:48:99:2340,157,0
2L	8862703	.	AGTATT	A	2392.73	.	AC=2;AF=1.00;AN=2;DP=51;ExcessHet=3.0103;FS=0.000;MLEAC=2;MLEAF=1.00;MQ=42.08;QD=29.77;SOR=0.813	GT:AD:DP:GQ:PL	1/1:0,51:51:99:2430,163,0
2L	8862709	.	A	AACATC	2392.73	.	AC=2;AF=1.00;AN=2;DP=51;ExcessHet=3.0103;FS=0.000;MLEAC=2;MLEAF=1.00;MQ=42.08;QD=28.20;SOR=0.813	GT:AD:DP:GQ:PL	1/1:0,51:51:99:2430,163,0
2L	8862712	2L_8862712_SNP	A	T	2311.77	.	AC=2;AF=1.00;AN=2;DB;DP=51;ExcessHet=3.0103;FS=0.000;MLEAC=2;MLEAF=1.00;MQ=42.18;QD=37.46;SOR=0.732	GT:AD:DP:GQ:PL	1/1:0,51:51:99:2340,157,0
2L	8862718	2L_8862718_DEL	TA	T	818.73	.	AC=2;AF=1.00;AN=2;BaseQRankSum=0.838;ClippingRankSum=0.000;DB;DP=51;ExcessHet=3.0103;FS=0.000;MLEAC=2;MLEAF=1.00;MQ=42.18;MQRankSum=-0.368;QD=17.06;SOR=0.395	GT:AD:DP:GQ:PL	1/1:3,45:48:79:856,79,0
2L	8862721	2L_8862721_SNP	G	T	2290.77	.	AC=2;AF=1.00;AN=2;DB;DP=52;ExcessHet=3.0103;FS=0.000;MLEAC=2;MLEAF=1.00;MQ=42.21;QD=29.05;SOR=0.693	GT:AD:DP:GQ:PL	1/1:0,52:52:99:2319,157,0
2L	8862844	2L_8862844_SNP	A	G	1190.77	.	AC=2;AF=1.00;AN=2;DB;DP=45;ExcessHet=3.0103;FS=0.000;MLEAC=2;MLEAF=1.00;MQ=43.65;QD=26.46;SOR=1.038	GT:AD:DP:GQ:PL	1/1:0,45:45:99:1219,135,0
2L	8862995	2L_8862995_SNP	A	C	1365.77	.	AC=2;AF=1.00;AN=2;DB;DP=52;ExcessHet=3.0103;FS=0.000;MLEAC=2;MLEAF=1.00;MQ=43.57;QD=26.26;SOR=0.853	GT:AD:DP:GQ:PL	1/1:0,52:52:99:1394,155,0
2L	8863220	2L_8863220_SNP	T	G	1234.77	.	AC=2;AF=1.00;AN=2;DB;DP=47;ExcessHet=3.0103;FS=0.000;MLEAC=2;MLEAF=1.00;MQ=43.44;QD=26.27;SOR=0.919	GT:AD:DP:GQ:PL	1/1:0,47:47:99:1263,141,0
2L	8863298	2L_8863298_SNP	G	T	2014.77	.	AC=2;AF=1.00;AN=2;DB;DP=50;ExcessHet=3.0103;FS=0.000;MLEAC=2;MLEAF=1.00;MQ=43.70;QD=28.42;SOR=0.733	GT:AD:DP:GQ:PL	1/1:0,49:49:99:2043,150,0
2L	8863308	2L_8863308_SNP	T	G	1988.77	.	AC=2;AF=1.00;AN=2;DB;DP=50;ExcessHet=3.0103;FS=0.000;MLEAC=2;MLEAF=1.00;MQ=43.70;QD=31.86;SOR=0.733	GT:AD:DP:GQ:PL	1/1:0,49:49:99:2017,147,0
2L	8863334	2L_8863334_SNP	G	A	1094.77	.	AC=2;AF=1.00;AN=2;DB;DP=44;ExcessHet=3.0103;FS=0.000;MLEAC=2;MLEAF=1.00;MQ=43.70;QD=25.46;SOR=0.739	GT:AD:DP:GQ:PL	1/1:0,43:43:99:1123,128,0
2L	8863353	2L_8863353_SNP	A	G	1244.77	.	AC=2;AF=1.00;AN=2;DB;DP=46;ExcessHet=3.0103;FS=0.000;MLEAC=2;MLEAF=1.00;MQ=44.00;QD=27.06;SOR=0.874	GT:AD:DP:GQ:PL	1/1:0,46:46:99:1273,138,0
2L	8863370	2L_8863370_SNP	C	A	1262.77	.	AC=2;AF=1.00;AN=2;DB;DP=47;ExcessHet=3.0103;FS=0.000;MLEAC=2;MLEAF=1.00;MQ=44.00;QD=26.87;SOR=1.022	GT:AD:DP:GQ:PL	1/1:0,47:47:99:1291,140,0
2L	8863409	2L_8863409_SNP	C	T	1450.77	.	AC=2;AF=1.00;AN=2;DB;DP=54;ExcessHet=3.0103;FS=0.000;MLEAC=2;MLEAF=1.00;MQ=44.00;QD=26.87;SOR=1.118	GT:AD:DP:GQ:PL	1/1:0,54:54:99:1479,162,0
2L	8863430	2L_8863430_SNP	T	C	1379.77	.	AC=2;AF=1.00;AN=2;DB;DP=53;ExcessHet=3.0103;FS=0.000;MLEAC=2;MLEAF=1.00;MQ=44.00;QD=26.03;SOR=1.179	GT:AD:DP:GQ:PL	1/1:0,53:53:99:1408,158,0
2L	8863465	2L_8863465_SNP	A	T	1655.77	.	AC=2;AF=1.00;AN=2;DB;DP=61;ExcessHet=3.0103;FS=0.000;MLEAC=2;MLEAF=1.00;MQ=43.94;QD=27.14;SOR=1.022	GT:AD:DP:GQ:PL	1/1:0,61:61:99:1684,183,0
2L	8864032	2L_8864032_SNP	T	G	1103.77	.	AC=2;AF=1.00;AN=2;DB;DP=41;ExcessHet=3.0103;FS=0.000;MLEAC=2;MLEAF=1.00;MQ=44.00;QD=26.92;SOR=1.075	GT:AD:DP:GQ:PL	1/1:0,41:41:99:1132,123,0
2L	8864047	2L_8864047_SNP	C	T	2093.77	.	AC=2;AF=1.00;AN=2;DB;DP=48;ExcessHet=3.0103;FS=0.000;MLEAC=2;MLEAF=1.00;MQ=44.00;QD=25.77;SOR=0.866	GT:AD:DP:GQ:PL	1/1:0,48:48:99:2122,144,0
2L	8864052	2L_8864052_SNP	A	C	2093.77	.	AC=2;AF=1.00;AN=2;DB;DP=48;ExcessHet=3.0103;FS=0.000;MLEAC=2;MLEAF=1.00;MQ=44.00;QD=25.27;SOR=0.963	GT:AD:DP:GQ:PL	1/1:0,48:48:99:2122,144,0
2L	8864074	2L_8864074_SNP	A	T	1440.77	.	AC=2;AF=1.00;AN=2;DB;DP=52;ExcessHet=3.0103;FS=0.000;MLEAC=2;MLEAF=1.00;MQ=44.00;QD=27.71;SOR=0.853	GT:AD:DP:GQ:PL	1/1:0,52:52:99:1469,156,0
2L	8864112	2L_8864112_SNP	T	C	1329.77	.	AC=2;AF=1.00;AN=2;DB;DP=50;ExcessHet=3.0103;FS=0.000;MLEAC=2;MLEAF=1.00;MQ=44.00;QD=26.60;SOR=0.952	GT:AD:DP:GQ:PL	1/1:0,50:50:99:1358,149,0
2L	8864196	2L_8864196_SNP	C	T	1663.77	.	AC=2;AF=1.00;AN=2;DB;DP=38;ExcessHet=3.0103;FS=0.000;MLEAC=2;MLEAF=1.00;MQ=44.00;QD=28.18;SOR=1.179	GT:AD:DP:GQ:PL	1/1:0,38:38:99:1692,114,0
2L	8864205	2L_8864205_SNP	G	A	1777.77	.	AC=2;AF=1.00;AN=2;DB;DP=41;ExcessHet=3.0103;FS=0.000;MLEAC=2;MLEAF=1.00;MQ=44.00;QD=28.44;SOR=1.206	GT:AD:DP:GQ:PL	1/1:0,41:41:99:1806,123,0
2L	8865143	2L_8865143_SNP	T	G	1259.77	.	AC=2;AF=1.00;AN=2;DB;DP=47;ExcessHet=3.0103;FS=0.000;MLEAC=2;MLEAF=1.00;MQ=44.00;QD=26.80;SOR=0.823	GT:AD:DP:GQ:PL	1/1:0,47:47:99:1288,141,0
2L	8866049	2L_8866049_SNP	A	G	1068.77	.	AC=2;AF=1.00;AN=2;DB;DP=40;ExcessHet=3.0103;FS=0.000;MLEAC=2;MLEAF=1.00;MQ=43.81;QD=26.72;SOR=0.902	GT:AD:DP:GQ:PL	1/1:0,40:40:99:1097,120,0
2L	8867098	2L_8867098_SNP	T	C	1496.77	.	AC=2;AF=1.00;AN=2;DB;DP=57;ExcessHet=3.0103;FS=0.000;MLEAC=2;MLEAF=1.00;MQ=44.00;QD=26.26;SOR=0.877	GT:AD:DP:GQ:PL	1/1:0,57:57:99:1525,170,0
2L	8867121	2L_8867121_SNP	C	A	1562.77	.	AC=2;AF=1.00;AN=2;DB;DP=59;ExcessHet=3.0103;FS=0.000;MLEAC=2;MLEAF=1.00;MQ=44.00;QD=26.49;SOR=1.217	GT:AD:DP:GQ:PL	1/1:0,59:59:99:1591,176,0
2L	8867238	2L_8867238_SNP	A	G	1658.77	.	AC=2;AF=1.00;AN=2;DB;DP=61;ExcessHet=3.0103;FS=0.000;MLEAC=2;MLEAF=1.00;MQ=44.00;QD=27.19;SOR=0.865	GT:AD:DP:GQ:PL	1/1:0,61:61:99:1687,183,0
2L	8867292	2L_8867292_SNP	C	T	1669.77	.	AC=2;AF=1.00;AN=2;DB;DP=63;ExcessHet=3.0103;FS=0.000;MLEAC=2;MLEAF=1.00;MQ=43.97;QD=26.50;SOR=1.179	GT:AD:DP:GQ:PL	1/1:0,63:63:99:1698,189,0
2L	8867361	2L_8867361_SNP	T	C	1715.77	.	AC=2;AF=1.00;AN=2;DB;DP=65;ExcessHet=3.0103;FS=0.000;MLEAC=2;MLEAF=1.00;MQ=43.97;QD=26.40;SOR=1.341	GT:AD:DP:GQ:PL	1/1:0,65:65:99:1744,194,0
2L	8867508	2L_8867508_SNP	C	T	1600.77	.	AC=2;AF=1.00;AN=2;DB;DP=61;ExcessHet=3.0103;FS=0.000;MLEAC=2;MLEAF=1.00;MQ=43.95;QD=26.68;SOR=1.071	GT:AD:DP:GQ:PL	1/1:0,60:60:99:1629,180,0
2L	8867577	2L_8867577_SNP	G	T	1859.77	.	AC=2;AF=1.00;AN=2;DB;DP=68;ExcessHet=3.0103;FS=0.000;MLEAC=2;MLEAF=1.00;MQ=43.97;QD=27.35;SOR=0.752	GT:AD:DP:GQ:PL	1/1:0,68:68:99:1888,204,0
2L	8867599	2L_8867599_SNP	C	T	3155.77	.	AC=2;AF=1.00;AN=2;DB;DP=72;ExcessHet=3.0103;FS=0.000;MLEAC=2;MLEAF=1.00;MQ=43.97;QD=30.14;SOR=0.807	GT:AD:DP:GQ:PL	1/1:0,72:72:99:3184,217,0
2L	8867602	.	T	G	3155.77	.	AC=2;AF=1.00;AN=2;DP=72;ExcessHet=3.0103;FS=0.000;MLEAC=2;MLEAF=1.00;MQ=43.97;QD=32.16;SOR=0.807	GT:AD:DP:GQ:PL	1/1:0,72:72:99:3184,217,0
2L	8867623	2L_8867623_SNP	C	A	3322.77	.	AC=2;AF=1.00;AN=2;DB;DP=75;ExcessHet=3.0103;FS=0.000;MLEAC=2;MLEAF=1.00;MQ=43.97;QD=31.15;SOR=0.892	GT:AD:DP:GQ:PL	1/1:0,75:75:99:3351,229,0
2L	8867629	2L_8867629_SNP	G	A	3290.77	.	AC=2;AF=1.00;AN=2;DB;DP=74;ExcessHet=3.0103;FS=0.000;MLEAC=2;MLEAF=1.00;MQ=43.97;QD=30.37;SOR=0.747	GT:AD:DP:GQ:PL	1/1:0,74:74:99:3319,226,0
2L	8867654	2L_8867654_SNP	A	T	1990.77	.	AC=2;AF=1.00;AN=2;DB;DP=72;ExcessHet=3.0103;FS=0.000;MLEAC=2;MLEAF=1.00;MQ=43.97;QD=27.65;SOR=0.807	GT:AD:DP:GQ:PL	1/1:0,72:72:99:2019,216,0
2L	8867696	2L_8867696_SNP	T	C	1837.77	.	AC=2;AF=1.00;AN=2;DB;DP=68;ExcessHet=3.0103;FS=0.000;MLEAC=2;MLEAF=1.00;MQ=43.70;QD=27.03;SOR=0.752	GT:AD:DP:GQ:PL	1/1:0,68:68:99:1866,204,0
2L	8868473	2L_8868473_SNP	T	C	1285.77	.	AC=2;AF=1.00;AN=2;DB;DP=47;ExcessHet=3.0103;FS=0.000;MLEAC=2;MLEAF=1.00;MQ=43.67;QD=27.36;SOR=0.823	GT:AD:DP:GQ:PL	1/1:0,47:47:99:1314,141,0
2L	8868487	2L_8868487_SNP	A	G	1242.77	.	AC=2;AF=1.00;AN=2;DB;DP=47;ExcessHet=3.0103;FS=0.000;MLEAC=2;MLEAF=1.00;MQ=43.62;QD=26.44;SOR=0.919	GT:AD:DP:GQ:PL	1/1:0,47:47:99:1271,140,0
2L	8868511	2L_8868511_SNP	A	C	1250.77	.	AC=2;AF=1.00;AN=2;DB;DP=48;ExcessHet=3.0103;FS=0.000;MLEAC=2;MLEAF=1.00;MQ=43.63;QD=26.06;SOR=1.067	GT:AD:DP:GQ:PL	1/1:0,48:48:99:1279,143,0
2L	8868699	2L_8868699_SNP	G	T	2348.77	.	AC=2;AF=1.00;AN=2;DB;DP=54;ExcessHet=3.0103;FS=0.000;MLEAC=2;MLEAF=1.00;MQ=42.94;QD=31.34;SOR=1.022	GT:AD:DP:GQ:PL	1/1:0,54:54:99:2377,166,0
2L	8868713	2L_8868713_SNP	C	A	2347.77	.	AC=2;AF=1.00;AN=2;DB;DP=55;ExcessHet=3.0103;FS=0.000;MLEAC=2;MLEAF=1.00;MQ=42.89;QD=23.37;SOR=0.970	GT:AD:DP:GQ:PL	1/1:0,55:55:99:2376,166,0
2L	8868770	.	TA	T	2527.73	.	AC=2;AF=1.00;AN=2;DP=56;ExcessHet=3.0103;FS=0.000;MLEAC=2;MLEAF=1.00;MQ=42.32;QD=31.79;SOR=0.693	GT:AD:DP:GQ:PL	1/1:0,56:56:99:2565,172,0
2L	8868774	2L_8868774_INS	T	TATAAATATATATA	2968.73	.	AC=2;AF=1.00;AN=2;DB;DP=59;ExcessHet=3.0103;FS=0.000;MLEAC=2;MLEAF=1.00;MQ=42.37;QD=30.89;SOR=0.726	GT:AD:DP:GQ:PL	1/1:0,59:59:99:3006,202,0
2L	8868787	2L_8868787_SNP	A	T	2606.77	.	AC=2;AF=1.00;AN=2;DB;DP=58;ExcessHet=3.0103;FS=0.000;MLEAC=2;MLEAF=1.00;MQ=42.51;QD=32.41;SOR=0.762	GT:AD:DP:GQ:PL	1/1:0,58:58:99:2635,178,0
2L	8868807	2L_8868807_SNP	C	G	2503.77	.	AC=2;AF=1.00;AN=2;DB;DP=57;ExcessHet=3.0103;FS=0.000;MLEAC=2;MLEAF=1.00;MQ=42.63;QD=31.44;SOR=0.728	GT:AD:DP:GQ:PL	1/1:0,57:57:99:2532,178,0
2L	8868855	.	TATCTAATATTC	T	2440.73	.	AC=2;AF=1.00;AN=2;DP=57;ExcessHet=3.0103;FS=0.000;MLEAC=2;MLEAF=1.00;MQ=42.86;QD=27.71;SOR=0.841	GT:AD:DP:GQ:PL	1/1:0,56:56:99:2478,169,0
2L	8869024	2L_8869024_SNP	C	T	1460.77	.	AC=2;AF=1.00;AN=2;DB;DP=53;ExcessHet=3.0103;FS=0.000;MLEAC=2;MLEAF=1.00;MQ=43.49;QD=27.56;SOR=0.808	GT:AD:DP:GQ:PL	1/1:0,53:53:99:1489,159,0
2L	8869219	.	C	CAAAAA	997.73	.	AC=2;AF=1.00;AN=2;DP=26;ExcessHet=3.0103;FS=0.000;MLEAC=1;MLEAF=0.500;MQ=43.63;QD=28.41;SOR=2.303	GT:AD:DP:GQ:PL	1/1:0,23:23:81:1000,81,0
2L	8869260	2L_8869260_SNP	T	A	891.77	.	AC=2;AF=1.00;AN=2;DB;DP=21;ExcessHet=3.0103;FS=0.000;MLEAC=2;MLEAF=1.00;MQ=43.64;QD=33.94;SOR=1.508	GT:AD:DP:GQ:PL	1/1:0,21:21:66:920,66,0
2L	8869268	2L_8869268_SNP	A	T	923.77	.	AC=2;AF=1.00;AN=2;DB;DP=23;ExcessHet=3.0103;FS=0.000;MLEAC=2;MLEAF=1.00;MQ=43.67;QD=28.75;SOR=0.963	GT:AD:DP:GQ:PL	1/1:0,23:23:69:952,69,0
2L	8869355	2L_8869355_SNP	G	C	1341.77	.	AC=2;AF=1.00;AN=2;DB;DP=49;ExcessHet=3.0103;FS=0.000;MLEAC=2;MLEAF=1.00;MQ=43.56;QD=27.38;SOR=0.733	GT:AD:DP:GQ:PL	1/1:0,49:49:99:1370,147,0
2L	8869526	2L_8869526_SNP	T	C	1143.77	.	AC=2;AF=1.00;AN=2;DB;DP=44;ExcessHet=3.0103;FS=0.000;MLEAC=2;MLEAF=1.00;MQ=43.96;QD=25.99;SOR=0.883	GT:AD:DP:GQ:PL	1/1:0,44:44:99:1172,131,0
2L	8869564	2L_8869564_SNP	C	T	1212.77	.	AC=2;AF=1.00;AN=2;DB;DP=44;ExcessHet=3.0103;FS=0.000;MLEAC=2;MLEAF=1.00;MQ=43.96;QD=27.56;SOR=0.693	GT:AD:DP:GQ:PL	1/1:0,44:44:99:1241,132,0
2L	8869587	2L_8869587_SNP	A	G	1285.77	.	AC=2;AF=1.00;AN=2;DB;DP=49;ExcessHet=3.0103;FS=0.000;MLEAC=2;MLEAF=1.00;MQ=43.88;QD=26.24;SOR=0.733	GT:AD:DP:GQ:PL	1/1:0,49:49:99:1314,146,0
2L	8869670	.	TC	T	1336.73	.	AC=2;AF=1.00;AN=2;DP=45;ExcessHet=3.0103;FS=0.000;MLEAC=2;MLEAF=1.00;MQ=43.91;QD=29.71;SOR=0.737	GT:AD:DP:GQ:PL	1/1:0,45:45:99:1374,135,0
2L	8869688	2L_8869688_SNP	G	T	2028.77	.	AC=2;AF=1.00;AN=2;DB;DP=46;ExcessHet=3.0103;FS=0.000;MLEAC=2;MLEAF=1.00;MQ=43.91;QD=27.76;SOR=0.693	GT:AD:DP:GQ:PL	1/1:0,46:46:99:2057,138,0
2L	8869689	2L_8869689_SNP	C	G	2028.77	.	AC=2;AF=1.00;AN=2;DB;DP=45;ExcessHet=3.0103;FS=0.000;MLEAC=2;MLEAF=1.00;MQ=43.91;QD=30.25;SOR=0.737	GT:AD:DP:GQ:PL	1/1:0,45:45:99:2057,138,0
2L	8869844	.	G	GAA	1270.73	.	AC=2;AF=1.00;AN=2;DP=44;ExcessHet=3.0103;FS=0.000;MLEAC=2;MLEAF=1.00;MQ=43.96;QD=32.58;SOR=0.968	GT:AD:DP:GQ:PL	1/1:0,39:39:99:1308,120,0
2L	8869932	.	G	GTGA	1744.73	.	AC=2;AF=1.00;AN=2;DP=43;ExcessHet=3.0103;FS=0.000;MLEAC=2;MLEAF=1.00;MQ=43.89;QD=33.35;SOR=0.741	GT:AD:DP:GQ:PL	1/1:0,41:41:99:1782,123,0
2L	8870179	.	C	T	1153.77	.	AC=2;AF=1.00;AN=2;DP=44;ExcessHet=3.0103;FS=0.000;MLEAC=2;MLEAF=1.00;MQ=43.75;QD=26.83;SOR=1.312	GT:AD:DP:GQ:PL	1/1:0,43:43:99:1182,129,0
2L	8870230	2L_8870230_SNP	T	A	1012.77	.	AC=2;AF=1.00;AN=2;BaseQRankSum=2.296;ClippingRankSum=0.000;DB;DP=42;ExcessHet=3.0103;FS=2.638;MLEAC=2;MLEAF=1.00;MQ=43.83;MQRankSum=4.584;QD=24.11;ReadPosRankSum=-0.591;SOR=0.307	GT:AD:DP:GQ:PL	1/1:2,40:42:92:1041,92,0
2L	8870348	2L_8870348_SNP	G	A	1257.77	.	AC=2;AF=1.00;AN=2;DB;DP=48;ExcessHet=3.0103;FS=0.000;MLEAC=2;MLEAF=1.00;MQ=43.57;QD=26.20;SOR=1.298	GT:AD:DP:GQ:PL	1/1:0,48:48:99:1286,143,0
2L	8870364	2L_8870364_SNP	T	C	2266.77	.	AC=2;AF=1.00;AN=2;DB;DP=50;ExcessHet=3.0103;FS=0.000;MLEAC=2;MLEAF=1.00;MQ=43.55;QD=27.72;SOR=1.802	GT:AD:DP:GQ:PL	1/1:0,50:50:99:2295,154,0
2L	8870366	2L_8870366_SNP	A	T	2295.77	.	AC=2;AF=1.00;AN=2;DB;DP=51;ExcessHet=3.0103;FS=0.000;MLEAC=2;MLEAF=1.00;MQ=43.56;QD=28.80;SOR=1.848	GT:AD:DP:GQ:PL	1/1:0,51:51:99:2324,157,0
2L	8870373	2L_8870373_SNP	T	C	2327.77	.	AC=2;AF=1.00;AN=2;DB;DP=52;ExcessHet=3.0103;FS=0.000;MLEAC=2;MLEAF=1.00;MQ=43.57;QD=25.63;SOR=2.049	GT:AD:DP:GQ:PL	1/1:0,52:52:99:2356,160,0
2L	8870387	2L_8870387_SNP	A	T	1263.77	.	AC=2;AF=1.00;AN=2;DB;DP=48;ExcessHet=3.0103;FS=0.000;MLEAC=2;MLEAF=1.00;MQ=43.53;QD=26.33;SOR=2.030	GT:AD:DP:GQ:PL	1/1:0,48:48:99:1292,143,0
2L	8870550	2L_8870550_SNP	G	T	2946.77	.	AC=2;AF=1.00;AN=2;DB;DP=69;ExcessHet=3.0103;FS=0.000;MLEAC=2;MLEAF=1.00;MQ=43.83;QD=31.87;SOR=0.910	GT:AD:DP:GQ:PL	1/1:0,69:69:99:2975,210,0
2L	8870551	2L_8870551_SNP	G	T	2946.77	.	AC=2;AF=1.00;AN=2;DB;DP=70;ExcessHet=3.0103;FS=0.000;MLEAC=2;MLEAF=1.00;MQ=43.83;QD=28.70;SOR=0.941	GT:AD:DP:GQ:PL	1/1:0,70:70:99:2975,210,0
2L	8870572	2L_8870572_SNP	T	C	1711.77	.	AC=2;AF=1.00;AN=2;DB;DP=65;ExcessHet=3.0103;FS=0.000;MLEAC=2;MLEAF=1.00;MQ=43.82;QD=26.33;SOR=0.723	GT:AD:DP:GQ:PL	1/1:0,65:65:99:1740,194,0
2L	8870606	2L_8870606_SNP	G	A	1715.77	.	AC=2;AF=1.00;AN=2;DB;DP=63;ExcessHet=3.0103;FS=0.000;MLEAC=2;MLEAF=1.00;MQ=43.78;QD=27.23;SOR=0.724	GT:AD:DP:GQ:PL	1/1:0,63:63:99:1744,189,0
2L	8870618	2L_8870618_DEL	AT	A	2214.73	.	AC=2;AF=1.00;AN=2;DB;DP=68;ExcessHet=3.0103;FS=0.000;MLEAC=2;MLEAF=1.00;MQ=43.77;QD=32.57;SOR=0.814	GT:AD:DP:GQ:PL	1/1:0,68:68:99:2252,205,0
2L	8870650	2L_8870650_SNP	A	G	1608.77	.	AC=2;AF=1.00;AN=2;DB;DP=62;ExcessHet=3.0103;FS=0.000;MLEAC=2;MLEAF=1.00;MQ=43.81;QD=25.95;SOR=0.826	GT:AD:DP:GQ:PL	1/1:0,62:62:99:1637,185,0
2L	8870691	.	TA	T	1317.73	.	AC=2;AF=1.00;AN=2;DP=67;ExcessHet=3.0103;FS=0.000;MLEAC=2;MLEAF=1.00;MQ=43.65;QD=21.25;SOR=0.899	GT:AD:DP:GQ:PL	1/1:0,62:62:99:1355,185,0
2L	8870704	.	A	C	2752.77	.	AC=2;AF=1.00;AN=2;DP=63;ExcessHet=3.0103;FS=0.000;MLEAC=2;MLEAF=1.00;MQ=43.63;QD=29.98;SOR=0.790	GT:AD:DP:GQ:PL	1/1:0,63:63:99:2781,193,0
2L	8870706	.	T	G	2752.77	.	AC=2;AF=1.00;AN=2;DP=63;ExcessHet=3.0103;FS=0.000;MLEAC=2;MLEAF=1.00;MQ=43.63;QD=36.01;SOR=0.790	GT:AD:DP:GQ:PL	1/1:0,63:63:99:2781,193,0
2L	8870727	2L_8870727_SNP	C	T	1730.77	.	AC=2;AF=1.00;AN=2;DB;DP=64;ExcessHet=3.0103;FS=0.000;MLEAC=2;MLEAF=1.00;MQ=43.40;QD=27.04;SOR=0.693	GT:AD:DP:GQ:PL	1/1:0,64:64:99:1759,192,0
2L	8870740	2L_8870740_SNP	C	T	3034.77	.	AC=2;AF=1.00;AN=2;DB;DP=70;ExcessHet=3.0103;FS=0.000;MLEAC=2;MLEAF=1.00;MQ=43.48;QD=27.48;SOR=0.941	GT:AD:DP:GQ:PL	1/1:0,70:70:99:3063,211,0
2L	8870749	2L_8870749_SNP	T	G	3058.77	.	AC=2;AF=1.00;AN=2;DB;DP=68;ExcessHet=3.0103;FS=0.000;MLEAC=2;MLEAF=1.00;MQ=43.47;QD=25.62;SOR=0.949	GT:AD:DP:GQ:PL	1/1:0,68:68:99:3087,208,0
2L	8870750	2L_8870750_SNP	A	T	3030.77	.	AC=2;AF=1.00;AN=2;DB;DP=67;ExcessHet=3.0103;FS=0.000;MLEAC=2;MLEAF=1.00;MQ=43.46;QD=31.59;SOR=0.917	GT:AD:DP:GQ:PL	1/1:0,67:67:99:3059,205,0
2L	8870772	2L_8870772_SNP	T	G	1704.77	.	AC=2;AF=1.00;AN=2;DB;DP=63;ExcessHet=3.0103;FS=0.000;MLEAC=2;MLEAF=1.00;MQ=43.52;QD=27.06;SOR=1.270	GT:AD:DP:GQ:PL	1/1:0,63:63:99:1733,189,0
2L	8870813	2L_8870813_SNP	T	G	1396.77	.	AC=2;AF=1.00;AN=2;DB;DP=53;ExcessHet=3.0103;FS=0.000;MLEAC=2;MLEAF=1.00;MQ=43.43;QD=26.35;SOR=0.981	GT:AD:DP:GQ:PL	1/1:0,53:53:99:1425,159,0
2L	8870907	2L_8870907_SNP	T	G	2162.77	.	AC=2;AF=1.00;AN=2;DB;DP=50;ExcessHet=3.0103;FS=0.000;MLEAC=2;MLEAF=1.00;MQ=43.86;QD=35.42;SOR=0.693	GT:AD:DP:GQ:PL	1/1:0,50:50:99:2191,150,0
2L	8870913	2L_8870913_SNP	T	G	2161.77	.	AC=2;AF=1.00;AN=2;DB;DP=50;ExcessHet=3.0103;FS=0.000;MLEAC=2;MLEAF=1.00;MQ=43.86;QD=31.92;SOR=0.773	GT:AD:DP:GQ:PL	1/1:0,50:50:99:2190,150,0
2L	8870966	2L_8870966_SNP	A	G	1556.77	.	AC=2;AF=1.00;AN=2;DB;DP=55;ExcessHet=3.0103;FS=0.000;MLEAC=2;MLEAF=1.00;MQ=43.89;QD=28.30;SOR=0.729	GT:AD:DP:GQ:PL	1/1:0,55:55:99:1585,165,0
2L	8871032	2L_8871032_SNP	A	C	1270.77	.	AC=2;AF=1.00;AN=2;DB;DP=50;ExcessHet=3.0103;FS=0.000;MLEAC=2;MLEAF=1.00;MQ=43.88;QD=25.42;SOR=1.157	GT:AD:DP:GQ:PL	1/1:0,50:50:99:1299,148,0
2L	8871065	2L_8871065_SNP	C	T	1231.77	.	AC=2;AF=1.00;AN=2;DB;DP=47;ExcessHet=3.0103;FS=0.000;MLEAC=2;MLEAF=1.00;MQ=43.96;QD=26.21;SOR=0.735	GT:AD:DP:GQ:PL	1/1:0,47:47:99:1260,140,0
2L	8871158	2L_8871158_SNP	T	C	1254.77	.	AC=2;AF=1.00;AN=2;DB;DP=48;ExcessHet=3.0103;FS=0.000;MLEAC=2;MLEAF=1.00;MQ=44.00;QD=26.70;SOR=0.823	GT:AD:DP:GQ:PL	1/1:0,47:47:99:1283,141,0
2L	8871576	2L_8871576_SNP	C	T	1193.77	.	AC=2;AF=1.00;AN=2;DB;DP=45;ExcessHet=3.0103;FS=0.000;MLEAC=2;MLEAF=1.00;MQ=44.00;QD=27.13;SOR=0.693	GT:AD:DP:GQ:PL	1/1:0,44:44:99:1222,131,0
2L	8871626	2L_8871626_SNP	T	A	1472.77	.	AC=2;AF=1.00;AN=2;DB;DP=62;ExcessHet=3.0103;FS=0.000;MLEAC=2;MLEAF=1.00;MQ=43.88;QD=24.55;SOR=1.355	GT:AD:DP:GQ:PL	1/1:0,60:60:99:1501,177,0
2L	8872055	.	C	CT	2269.73	.	AC=2;AF=1.00;AN=2;BaseQRankSum=-1.251;ClippingRankSum=0.000;DP=53;ExcessHet=3.0103;FS=0.000;MLEAC=2;MLEAF=1.00;MQ=44.06;MQRankSum=-0.072;QD=25.51;ReadPosRankSum=1.468;SOR=0.239	GT:AD:DP:GQ:PL	1/1:1,51:52:99:2307,152,0
2L	8872063	.	A	T	2384.77	.	AC=2;AF=1.00;AN=2;BaseQRankSum=-1.692;ClippingRankSum=0.000;DP=58;ExcessHet=3.0103;FS=0.000;MLEAC=2;MLEAF=1.00;MQ=44.09;MQRankSum=-0.068;QD=32.06;ReadPosRankSum=1.643;SOR=0.237	GT:AD:DP:GQ:PL	1/1:1,57:58:99:2413,164,0
2L	8872111	2L_8872111_SNP	A	G	1481.77	.	AC=2;AF=1.00;AN=2;DB;DP=58;ExcessHet=3.0103;FS=0.000;MLEAC=2;MLEAF=1.00;MQ=43.93;QD=25.55;SOR=0.762	GT:AD:DP:GQ:PL	1/1:0,58:58:99:1510,171,0
2L	8872219	2L_8872219_SNP	A	G	1586.77	.	AC=2;AF=1.00;AN=2;DB;DP=61;ExcessHet=3.0103;FS=0.000;MLEAC=2;MLEAF=1.00;MQ=44.00;QD=26.01;SOR=0.725	GT:AD:DP:GQ:PL	1/1:0,61:61:99:1615,182,0
2L	8872317	2L_8872317_SNP	C	T	1665.77	.	AC=2;AF=1.00;AN=2;DB;DP=62;ExcessHet=3.0103;FS=0.000;MLEAC=2;MLEAF=1.00;MQ=44.00;QD=26.87;SOR=0.899	GT:AD:DP:GQ:PL	1/1:0,62:62:99:1694,185,0
2L	8872384	2L_8872384_SNP	A	G	2240.77	.	AC=2;AF=1.00;AN=2;DB;DP=51;ExcessHet=3.0103;FS=0.000;MLEAC=2;MLEAF=1.00;MQ=44.00;QD=27.86;SOR=1.094	GT:AD:DP:GQ:PL	1/1:0,51:51:99:2269,156,0
2L	8872385	.	A	T	2240.77	.	AC=2;AF=1.00;AN=2;DP=52;ExcessHet=3.0103;FS=0.000;MLEAC=2;MLEAF=1.00;MQ=44.00;QD=35.40;SOR=1.136	GT:AD:DP:GQ:PL	1/1:0,52:52:99:2269,156,0
2L	8872666	2L_8872666_SNP	G	T	1172.77	.	AC=2;AF=1.00;AN=2;BaseQRankSum=1.406;ClippingRankSum=0.000;DB;DP=45;ExcessHet=3.0103;FS=3.310;MLEAC=2;MLEAF=1.00;MQ=43.96;MQRankSum=0.000;QD=26.06;ReadPosRankSum=-0.577;SOR=0.511	GT:AD:DP:GQ:PL	1/1:1,44:45:99:1201,108,0
2L	8872835	2L_8872835_SNP	G	A	1024.77	.	AC=2;AF=1.00;AN=2;BaseQRankSum=0.984;ClippingRankSum=0.000;DB;DP=38;ExcessHet=3.0103;FS=0.000;MLEAC=2;MLEAF=1.00;MQ=43.74;MQRankSum=-0.311;QD=26.97;ReadPosRankSum=-0.405;SOR=0.245	GT:AD:DP:GQ:PL	1/1:1,37:38:86:1053,86,0
2L	8872920	2L_8872920_SNP	C	A	2283.77	.	AC=2;AF=1.00;AN=2;DB;DP=50;ExcessHet=3.0103;FS=0.000;MLEAC=2;MLEAF=1.00;MQ=43.11;QD=28.72;SOR=0.773	GT:AD:DP:GQ:PL	1/1:0,50:50:99:2312,157,0
2L	8872929	2L_8872929_SNP	G	A	2475.77	.	AC=2;AF=1.00;AN=2;DB;DP=54;ExcessHet=3.0103;FS=0.000;MLEAC=2;MLEAF=1.00;MQ=43.11;QD=32.20;SOR=0.767	GT:AD:DP:GQ:PL	1/1:0,54:54:99:2504,169,0
2L	8872932	2L_8872932_SNP	G	A	2356.77	.	AC=2;AF=1.00;AN=2;DB;DP=53;ExcessHet=3.0103;FS=0.000;MLEAC=2;MLEAF=1.00;MQ=43.05;QD=29.88;SOR=0.730	GT:AD:DP:GQ:PL	1/1:0,53:53:99:2385,160,0
2L	8872938	2L_8872938_SNP	C	G	2356.77	.	AC=2;AF=1.00;AN=2;DB;DP=53;ExcessHet=3.0103;FS=0.000;MLEAC=2;MLEAF=1.00;MQ=43.09;QD=26.68;SOR=0.892	GT:AD:DP:GQ:PL	1/1:0,53:53:99:2385,160,0
2L	8872939	2L_8872939_SNP	T	G	2356.77	.	AC=2;AF=1.00;AN=2;DB;DP=53;ExcessHet=3.0103;FS=0.000;MLEAC=2;MLEAF=1.00;MQ=43.09;QD=35.63;SOR=0.892	GT:AD:DP:GQ:PL	1/1:0,53:53:99:2385,160,0
2L	8872955	2L_8872955_SNP	T	C	2481.77	.	AC=2;AF=1.00;AN=2;DB;DP=56;ExcessHet=3.0103;FS=0.000;MLEAC=2;MLEAF=1.00;MQ=43.10;QD=34.67;SOR=0.841	GT:AD:DP:GQ:PL	1/1:0,56:56:99:2510,169,0
2L	8872961	2L_8872961_SNP	C	A	2475.77	.	AC=2;AF=1.00;AN=2;DB;DP=56;ExcessHet=3.0103;FS=0.000;MLEAC=2;MLEAF=1.00;MQ=43.10;QD=30.27;SOR=0.922	GT:AD:DP:GQ:PL	1/1:0,56:56:99:2504,169,0
2L	8872962	2L_8872962_SNP	A	G	2475.77	.	AC=2;AF=1.00;AN=2;DB;DP=55;ExcessHet=3.0103;FS=0.000;MLEAC=2;MLEAF=1.00;MQ=43.09;QD=31.73;SOR=0.884	GT:AD:DP:GQ:PL	1/1:0,55:55:99:2504,169,0
2L	8872977	2L_8872977_SNP	A	T	1444.77	.	AC=2;AF=1.00;AN=2;DB;DP=54;ExcessHet=3.0103;FS=0.000;MLEAC=2;MLEAF=1.00;MQ=43.07;QD=26.75;SOR=0.767	GT:AD:DP:GQ:PL	1/1:0,54:54:99:1473,162,0
2L	8873004	2L_8873004_SNP	C	A	1329.77	.	AC=2;AF=1.00;AN=2;DB;DP=50;ExcessHet=3.0103;FS=0.000;MLEAC=2;MLEAF=1.00;MQ=43.25;QD=26.60;SOR=0.773	GT:AD:DP:GQ:PL	1/1:0,50:50:99:1358,150,0
2L	8873023	2L_8873023_SNP	C	T	1270.77	.	AC=2;AF=1.00;AN=2;DB;DP=47;ExcessHet=3.0103;FS=0.000;MLEAC=2;MLEAF=1.00;MQ=43.20;QD=27.04;SOR=0.823	GT:AD:DP:GQ:PL	1/1:0,47:47:99:1299,141,0
2L	8873046	2L_8873046_SNP	C	A	2003.77	.	AC=2;AF=1.00;AN=2;DB;DP=45;ExcessHet=3.0103;FS=0.000;MLEAC=2;MLEAF=1.00;MQ=43.34;QD=27.26;SOR=0.829	GT:AD:DP:GQ:PL	1/1:0,45:45:99:2032,138,0
2L	8873048	2L_8873048_SNP	T	A	2003.77	.	AC=2;AF=1.00;AN=2;DB;DP=46;ExcessHet=3.0103;FS=0.000;MLEAC=2;MLEAF=1.00;MQ=43.31;QD=28.16;SOR=0.780	GT:AD:DP:GQ:PL	1/1:0,46:46:99:2032,138,0
2L	8873091	2L_8873091_INS	C	CT	2269.73	.	AC=2;AF=1.00;AN=2;DB;DP=48;ExcessHet=3.0103;FS=0.000;MLEAC=2;MLEAF=1.00;MQ=43.23;QD=34.63;SOR=0.963	GT:AD:DP:GQ:PL	1/1:0,48:48:99:2307,157,0
2L	8873099	2L_8873099_SNP	C	T	2265.77	.	AC=2;AF=1.00;AN=2;DB;DP=51;ExcessHet=3.0103;FS=0.000;MLEAC=2;MLEAF=1.00;MQ=43.24;QD=31.92;SOR=0.732	GT:AD:DP:GQ:PL	1/1:0,51:51:99:2294,154,0
2L	8873114	2L_8873114_SNP	A	T	2265.77	.	AC=2;AF=1.00;AN=2;DB;DP=49;ExcessHet=3.0103;FS=0.000;MLEAC=2;MLEAF=1.00;MQ=43.21;QD=32.02;SOR=1.007	GT:AD:DP:GQ:PL	1/1:0,49:49:99:2294,154,0
2L	8873119	2L_8873119_SNP	C	G	2168.77	.	AC=2;AF=1.00;AN=2;DB;DP=48;ExcessHet=3.0103;FS=0.000;MLEAC=2;MLEAF=1.00;MQ=43.19;QD=28.16;SOR=0.963	GT:AD:DP:GQ:PL	1/1:0,48:48:99:2197,147,0
2L	8873152	2L_8873152_SNP	C	G	2456.77	.	AC=2;AF=1.00;AN=2;DB;DP=57;ExcessHet=3.0103;FS=0.000;MLEAC=2;MLEAF=1.00;MQ=43.25;QD=26.12;SOR=0.960	GT:AD:DP:GQ:PL	1/1:0,57:57:99:2485,174,0
2L	8873154	2L_8873154_SNP	G	A	2456.77	.	AC=2;AF=1.00;AN=2;DB;DP=56;ExcessHet=3.0103;FS=0.000;MLEAC=2;MLEAF=1.00;MQ=43.18;QD=29.26;SOR=0.922	GT:AD:DP:GQ:PL	1/1:0,56:56:99:2485,174,0
2L	8873272	2L_8873272_SNP	A	G	1184.77	.	AC=2;AF=1.00;AN=2;DB;DP=48;ExcessHet=3.0103;FS=0.000;MLEAC=2;MLEAF=1.00;MQ=43.67;QD=25.21;SOR=0.919	GT:AD:DP:GQ:PL	1/1:0,47:47:99:1213,140,0
2L	8873532	2L_8873532_SNP	A	C	1078.77	.	AC=2;AF=1.00;AN=2;DB;DP=40;ExcessHet=3.0103;FS=0.000;MLEAC=2;MLEAF=1.00;MQ=43.90;QD=26.97;SOR=0.793	GT:AD:DP:GQ:PL	1/1:0,40:40:99:1107,120,0
2L	8873874	.	C	CTT	1341.73	.	AC=2;AF=1.00;AN=2;DP=42;ExcessHet=3.0103;FS=0.000;MLEAC=2;MLEAF=1.00;MQ=44.00;QD=32.73;SOR=1.206	GT:AD:DP:GQ:PL	1/1:0,41:41:99:1379,129,0
2L	8874097	2L_8874097_SNP	A	C	1131.77	.	AC=2;AF=1.00;AN=2;DB;DP=44;ExcessHet=3.0103;FS=0.000;MLEAC=2;MLEAF=1.00;MQ=44.00;QD=25.72;SOR=0.883	GT:AD:DP:GQ:PL	1/1:0,44:44:99:1160,131,0
2L	8874358	.	CAAG	C	2437.73	.	AC=2;AF=1.00;AN=2;DP=55;ExcessHet=3.0103;FS=0.000;MLEAC=2;MLEAF=1.00;MQ=43.93;QD=32.41;SOR=0.931	GT:AD:DP:GQ:PL	1/1:0,54:54:99:2475,166,0
2L	8874362	.	T	TTATGGA	2437.73	.	AC=2;AF=1.00;AN=2;DP=56;ExcessHet=3.0103;FS=0.000;MLEAC=2;MLEAF=1.00;MQ=43.93;QD=30.02;SOR=0.884	GT:AD:DP:GQ:PL	1/1:0,55:55:99:2475,166,0
2L	8874417	2L_8874417_SNP	C	A	2368.77	.	AC=2;AF=1.00;AN=2;DB;DP=54;ExcessHet=3.0103;FS=0.000;MLEAC=2;MLEAF=1.00;MQ=43.93;QD=29.49;SOR=0.808	GT:AD:DP:GQ:PL	1/1:0,53:53:99:2397,163,0
2L	8874418	2L_8874418_INS	T	TA	2359.73	.	AC=2;AF=1.00;AN=2;DB;DP=54;ExcessHet=3.0103;FS=0.000;MLEAC=2;MLEAF=1.00;MQ=43.93;QD=30.44;SOR=0.808	GT:AD:DP:GQ:PL	1/1:0,53:53:99:2397,163,0
2L	8874488	2L_8874488_SNP	T	C	1559.77	.	AC=2;AF=1.00;AN=2;DB;DP=60;ExcessHet=3.0103;FS=0.000;MLEAC=2;MLEAF=1.00;MQ=43.97;QD=26.00;SOR=0.760	GT:AD:DP:GQ:PL	1/1:0,60:60:99:1588,179,0
2L	8874521	2L_8874521_SNP	G	A	1586.77	.	AC=2;AF=1.00;AN=2;DB;DP=60;ExcessHet=3.0103;FS=0.000;MLEAC=2;MLEAF=1.00;MQ=43.90;QD=26.45;SOR=0.760	GT:AD:DP:GQ:PL	1/1:0,60:60:99:1615,180,0
2L	8874594	2L_8874594_SNP	A	G	1498.77	.	AC=2;AF=1.00;AN=2;DB;DP=56;ExcessHet=3.0103;FS=0.000;MLEAC=2;MLEAF=1.00;MQ=43.93;QD=26.76;SOR=0.765	GT:AD:DP:GQ:PL	1/1:0,56:56:99:1527,168,0
2L	8874649	2L_8874649_SNP	C	T	1456.77	.	AC=2;AF=1.00;AN=2;DB;DP=55;ExcessHet=3.0103;FS=0.000;MLEAC=2;MLEAF=1.00;MQ=43.93;QD=26.49;SOR=0.884	GT:AD:DP:GQ:PL	1/1:0,55:55:99:1485,164,0
2L	8874805	2L_8874805_SNP	C	T	1455.77	.	AC=2;AF=1.00;AN=2;BaseQRankSum=1.795;ClippingRankSum=0.000;DB;DP=55;ExcessHet=3.0103;FS=0.000;MLEAC=2;MLEAF=1.00;MQ=43.25;MQRankSum=-0.210;QD=26.47;ReadPosRankSum=-0.508;SOR=0.593	GT:AD:DP:GQ:PL	1/1:1,54:55:99:1484,155,0
2L	8874901	.	A	ATG	1241.73	.	AC=2;AF=1.00;AN=2;BaseQRankSum=1.961;ClippingRankSum=0.000;DP=47;ExcessHet=3.0103;FS=0.000;MLEAC=2;MLEAF=1.00;MQ=43.92;MQRankSum=-0.234;QD=28.22;ReadPosRankSum=0.170;SOR=1.127	GT:AD:DP:GQ:PL	1/1:2,42:44:68:1279,68,0
2L	8874978	2L_8874978_SNP	T	C	1091.77	.	AC=2;AF=1.00;AN=2;BaseQRankSum=0.291;ClippingRankSum=0.000;DB;DP=44;ExcessHet=3.0103;FS=0.000;MLEAC=2;MLEAF=1.00;MQ=43.87;MQRankSum=-0.180;QD=24.81;ReadPosRankSum=-0.354;SOR=0.446	GT:AD:DP:GQ:PL	1/1:1,43:44:99:1120,105,0
2L	8875020	2L_8875020_SNP	T	C	1008.77	.	AC=2;AF=1.00;AN=2;DB;DP=39;ExcessHet=3.0103;FS=0.000;MLEAC=2;MLEAF=1.00;MQ=43.85;QD=25.87;SOR=0.968	GT:AD:DP:GQ:PL	1/1:0,39:39:99:1037,117,0
2L	8875196	.	A	AT	1035.73	.	AC=2;AF=1.00;AN=2;DP=40;ExcessHet=3.0103;FS=0.000;MLEAC=2;MLEAF=1.00;MQ=43.90;QD=25.89;SOR=2.419	GT:AD:DP:GQ:PL	1/1:0,40:40:99:1073,123,0
2L	8875288	2L_8875288_SNP	C	T	1009.77	.	AC=2;AF=1.00;AN=2;DB;DP=47;ExcessHet=3.0103;FS=0.000;MLEAC=2;MLEAF=1.00;MQ=43.54;QD=22.95;SOR=1.105	GT:AD:DP:GQ:PL	1/1:0,44:44:99:1038,128,0
2L	8875381	2L_8875381_SNP	G	T	1296.77	.	AC=2;AF=1.00;AN=2;BaseQRankSum=1.329;ClippingRankSum=0.000;DB;DP=51;ExcessHet=3.0103;FS=3.274;MLEAC=2;MLEAF=1.00;MQ=43.77;MQRankSum=-0.304;QD=25.43;ReadPosRankSum=-1.021;SOR=0.477	GT:AD:DP:GQ:PL	1/1:1,50:51:99:1325,127,0
2L	8875393	2L_8875393_SNP	C	T	1289.77	.	AC=2;AF=1.00;AN=2;DB;DP=49;ExcessHet=3.0103;FS=0.000;MLEAC=2;MLEAF=1.00;MQ=43.72;QD=26.32;SOR=0.733	GT:AD:DP:GQ:PL	1/1:0,49:49:99:1318,147,0
2L	8875446	.	TA	T	1141.73	.	AC=2;AF=1.00;AN=2;DP=52;ExcessHet=3.0103;FS=0.000;MLEAC=2;MLEAF=1.00;MQ=43.66;QD=22.39;SOR=0.994	GT:AD:DP:GQ:PL	1/1:0,51:51:99:1179,152,0
2L	8875511	2L_8875511_SNP	A	T	1507.77	.	AC=2;AF=1.00;AN=2;DB;DP=58;ExcessHet=3.0103;FS=0.000;MLEAC=2;MLEAF=1.00;MQ=43.66;QD=26.00;SOR=0.997	GT:AD:DP:GQ:PL	1/1:0,58:58:99:1536,173,0
2L	8875525	2L_8875525_SNP	G	C	2633.77	.	AC=2;AF=1.00;AN=2;DB;DP=61;ExcessHet=3.0103;FS=0.000;MLEAC=2;MLEAF=1.00;MQ=43.65;QD=29.93;SOR=1.107	GT:AD:DP:GQ:PL	1/1:0,61:61:99:2662,184,0
2L	8875533	2L_8875533_SNP	T	G	2570.77	.	AC=2;AF=1.00;AN=2;DB;DP=59;ExcessHet=3.0103;FS=0.000;MLEAC=2;MLEAF=1.00;MQ=43.60;QD=29.30;SOR=1.034	GT:AD:DP:GQ:PL	1/1:0,59:59:99:2599,178,0
2L	8875584	2L_8875584_SNP	G	T	2487.77	.	AC=2;AF=1.00;AN=2;DB;DP=57;ExcessHet=3.0103;FS=0.000;MLEAC=2;MLEAF=1.00;MQ=43.31;QD=27.94;SOR=1.047	GT:AD:DP:GQ:PL	1/1:0,57:57:99:2516,172,0
2L	8875589	2L_8875589_SNP	G	A	2487.77	.	AC=2;AF=1.00;AN=2;DB;DP=56;ExcessHet=3.0103;FS=0.000;MLEAC=2;MLEAF=1.00;MQ=43.30;QD=33.51;SOR=1.009	GT:AD:DP:GQ:PL	1/1:0,56:56:99:2516,172,0
2L	8875615	2L_8875615_SNP	G	A	1641.77	.	AC=2;AF=1.00;AN=2;DB;DP=61;ExcessHet=3.0103;FS=0.000;MLEAC=2;MLEAF=1.00;MQ=42.80;QD=26.91;SOR=0.793	GT:AD:DP:GQ:PL	1/1:0,61:61:99:1670,183,0
2L	8875637	2L_8875637_SNP	T	C	1664.77	.	AC=2;AF=1.00;AN=2;DB;DP=63;ExcessHet=3.0103;FS=0.000;MLEAC=2;MLEAF=1.00;MQ=42.60;QD=26.42;SOR=0.859	GT:AD:DP:GQ:PL	1/1:0,63:63:99:1693,189,0
2L	8875650	2L_8875650_SNP	T	C	1558.77	.	AC=2;AF=1.00;AN=2;DB;DP=60;ExcessHet=3.0103;FS=0.000;MLEAC=2;MLEAF=1.00;MQ=42.50;QD=25.98;SOR=0.986	GT:AD:DP:GQ:PL	1/1:0,60:60:99:1587,179,0
2L	8875672	2L_8875672_SNP	A	G	2414.77	.	AC=2;AF=1.00;AN=2;DB;DP=52;ExcessHet=3.0103;FS=0.000;MLEAC=2;MLEAF=1.00;MQ=42.14;QD=29.35;SOR=1.036	GT:AD:DP:GQ:PL	1/1:0,52:52:99:2443,166,0
2L	8875680	2L_8875680_SNP	G	C	2446.77	.	AC=2;AF=1.00;AN=2;DB;DP=55;ExcessHet=3.0103;FS=0.000;MLEAC=2;MLEAF=1.00;MQ=42.21;QD=28.03;SOR=0.884	GT:AD:DP:GQ:PL	1/1:0,55:55:99:2475,166,0
2L	8875683	2L_8875683_SNP	G	A	2446.77	.	AC=2;AF=1.00;AN=2;DB;DP=55;ExcessHet=3.0103;FS=0.000;MLEAC=2;MLEAF=1.00;MQ=42.21;QD=29.24;SOR=0.884	GT:AD:DP:GQ:PL	1/1:0,55:55:99:2475,166,0
2L	8875690	.	A	AAG	2437.73	.	AC=2;AF=1.00;AN=2;DP=54;ExcessHet=3.0103;FS=0.000;MLEAC=2;MLEAF=1.00;MQ=42.18;QD=33.70;SOR=0.846	GT:AD:DP:GQ:PL	1/1:0,54:54:99:2475,166,0
2L	8875698	2L_8875698_SNP	A	G	2311.77	.	AC=2;AF=1.00;AN=2;DB;DP=52;ExcessHet=3.0103;FS=0.000;MLEAC=2;MLEAF=1.00;MQ=42.14;QD=35.01;SOR=0.853	GT:AD:DP:GQ:PL	1/1:0,52:52:99:2340,157,0
2L	8875751	2L_8875751_SNP	C	T	1807.77	.	AC=2;AF=1.00;AN=2;DB;DP=41;ExcessHet=3.0103;FS=0.000;MLEAC=2;MLEAF=1.00;MQ=43.09;QD=29.72;SOR=1.206	GT:AD:DP:GQ:PL	1/1:0,41:41:99:1836,126,0
2L	8875753	2L_8875753_SNP	A	G	1807.77	.	AC=2;AF=1.00;AN=2;DB;DP=39;ExcessHet=3.0103;FS=0.000;MLEAC=2;MLEAF=1.00;MQ=43.11;QD=33.14;SOR=1.096	GT:AD:DP:GQ:PL	1/1:0,39:39:99:1836,126,0
2L	8875784	2L_8875784_SNP	G	A	1164.77	.	AC=2;AF=1.00;AN=2;DB;DP=43;ExcessHet=3.0103;FS=0.000;MLEAC=2;MLEAF=1.00;MQ=43.36;QD=27.73;SOR=0.892	GT:AD:DP:GQ:PL	1/1:0,42:42:99:1193,126,0
2L	8875823	2L_8875823_SNP	C	T	1877.77	.	AC=2;AF=1.00;AN=2;DB;DP=45;ExcessHet=3.0103;FS=0.000;MLEAC=2;MLEAF=1.00;MQ=43.43;QD=26.12;SOR=0.990	GT:AD:DP:GQ:PL	1/1:0,44:44:99:1906,132,0
2L	8875826	2L_8875826_SNP	G	A	1877.77	.	AC=2;AF=1.00;AN=2;DB;DP=44;ExcessHet=3.0103;FS=0.000;MLEAC=2;MLEAF=1.00;MQ=43.42;QD=32.32;SOR=0.941	GT:AD:DP:GQ:PL	1/1:0,43:43:99:1906,132,0
2L	8875916	.	C	CTCG	2170.73	.	AC=2;AF=1.00;AN=2;DP=49;ExcessHet=3.0103;FS=0.000;MLEAC=2;MLEAF=1.00;MQ=43.48;QD=29.38;SOR=0.818	GT:AD:DP:GQ:PL	1/1:0,49:49:99:2208,150,0
2L	8875917	.	CA	C	2170.73	.	AC=2;AF=1.00;AN=2;DP=48;ExcessHet=3.0103;FS=0.000;MLEAC=2;MLEAF=1.00;MQ=43.47;QD=30.61;SOR=0.866	GT:AD:DP:GQ:PL	1/1:0,48:48:99:2208,150,0
2L	8875977	2L_8875977_SNP	C	T	1283.77	.	AC=2;AF=1.00;AN=2;DB;DP=50;ExcessHet=3.0103;FS=0.000;MLEAC=2;MLEAF=1.00;MQ=43.80;QD=26.20;SOR=0.909	GT:AD:DP:GQ:PL	1/1:0,49:49:99:1312,146,0
2L	8876014	2L_8876014_SNP	G	A	1540.77	.	AC=2;AF=1.00;AN=2;DB;DP=59;ExcessHet=3.0103;FS=0.000;MLEAC=2;MLEAF=1.00;MQ=43.90;QD=26.56;SOR=0.836	GT:AD:DP:GQ:PL	1/1:0,58:58:99:1569,174,0
2L	8876289	.	CG	C	2253.73	.	AC=2;AF=1.00;AN=2;DP=53;ExcessHet=3.0103;FS=0.000;MLEAC=2;MLEAF=1.00;MQ=43.81;QD=29.02;SOR=0.813	GT:AD:DP:GQ:PL	1/1:0,51:51:99:2291,157,0
2L	8876298	2L_8876298_SNP	T	C	2459.77	.	AC=2;AF=1.00;AN=2;DB;DP=54;ExcessHet=3.0103;FS=0.000;MLEAC=2;MLEAF=1.00;MQ=43.81;QD=34.99;SOR=0.767	GT:AD:DP:GQ:PL	1/1:0,54:54:99:2488,172,0
2L	8876317	.	TG	T	1312.73	.	AC=2;AF=1.00;AN=2;BaseQRankSum=0.509;ClippingRankSum=0.000;DP=54;ExcessHet=3.0103;FS=3.080;MLEAC=2;MLEAF=1.00;MQ=43.95;MQRankSum=-0.099;QD=24.77;ReadPosRankSum=-0.163;SOR=0.113	GT:AD:DP:GQ:PL	1/1:2,51:53:99:1350,138,0
2L	8876539	2L_8876539_SNP	G	T	2441.77	.	AC=2;AF=1.00;AN=2;BaseQRankSum=1.567;ClippingRankSum=0.000;DB;DP=60;ExcessHet=3.0103;FS=3.729;MLEAC=2;MLEAF=1.00;MQ=44.00;MQRankSum=0.000;QD=31.43;ReadPosRankSum=0.325;SOR=0.793	GT:AD:DP:GQ:PL	1/1:1,58:59:99:2470,173,0
2L	8876556	2L_8876556_SNP	G	A	2340.77	.	AC=2;AF=1.00;AN=2;BaseQRankSum=1.811;ClippingRankSum=0.000;DB;DP=55;ExcessHet=3.0103;FS=0.000;MLEAC=2;MLEAF=1.00;MQ=44.00;MQRankSum=0.000;QD=33.75;ReadPosRankSum=1.166;SOR=0.223	GT:AD:DP:GQ:PL	1/1:1,54:55:99:2369,164,0
2L	8876591	2L_8876591_SNP	T	C	1504.77	.	AC=2;AF=1.00;AN=2;DB;DP=57;ExcessHet=3.0103;FS=0.000;MLEAC=2;MLEAF=1.00;MQ=44.00;QD=26.40;SOR=0.800	GT:AD:DP:GQ:PL	1/1:0,57:57:99:1533,171,0
2L	8876620	2L_8876620_SNP	C	G	1386.77	.	AC=2;AF=1.00;AN=2;DB;DP=53;ExcessHet=3.0103;FS=0.000;MLEAC=2;MLEAF=1.00;MQ=44.00;QD=26.17;SOR=0.730	GT:AD:DP:GQ:PL	1/1:0,53:53:99:1415,158,0
2L	8876688	2L_8876688_SNP	C	T	2928.77	.	AC=2;AF=1.00;AN=2;DB;DP=66;ExcessHet=3.0103;FS=0.000;MLEAC=2;MLEAF=1.00;MQ=43.45;QD=27.66;SOR=0.886	GT:AD:DP:GQ:PL	1/1:0,66:66:99:2957,199,0
2L	8876691	2L_8876691_SNP	C	T	2941.77	.	AC=2;AF=1.00;AN=2;DB;DP=65;ExcessHet=3.0103;FS=0.000;MLEAC=2;MLEAF=1.00;MQ=43.44;QD=29.18;SOR=0.925	GT:AD:DP:GQ:PL	1/1:0,65:65:99:2970,199,0
2L	8876704	2L_8876704_SNP	G	A	3076.77	.	AC=2;AF=1.00;AN=2;DB;DP=69;ExcessHet=3.0103;FS=0.000;MLEAC=2;MLEAF=1.00;MQ=43.44;QD=29.15;SOR=0.844	GT:AD:DP:GQ:PL	1/1:0,69:69:99:3105,208,0
2L	8876706	2L_8876706_SNP	T	A	3143.77	.	AC=2;AF=1.00;AN=2;DB;DP=67;ExcessHet=3.0103;FS=0.000;MLEAC=2;MLEAF=1.00;MQ=43.42;QD=31.33;SOR=0.849	GT:AD:DP:GQ:PL	1/1:0,67:67:99:3172,214,0
2L	8876722	2L_8876722_INS	C	CT	3046.73	.	AC=2;AF=1.00;AN=2;DB;DP=70;ExcessHet=3.0103;FS=0.000;MLEAC=2;MLEAF=1.00;MQ=43.45;QD=34.90;SOR=0.693	GT:AD:DP:GQ:PL	1/1:0,70:70:99:3084,214,0
2L	8876852	2L_8876852_SNP	A	T	1707.77	.	AC=2;AF=1.00;AN=2;DB;DP=64;ExcessHet=3.0103;FS=0.000;MLEAC=2;MLEAF=1.00;MQ=43.94;QD=26.68;SOR=0.892	GT:AD:DP:GQ:PL	1/1:0,64:64:99:1736,192,0
2L	8877245	2L_8877245_SNP	A	G	1821.77	.	AC=2;AF=1.00;AN=2;DB;DP=67;ExcessHet=3.0103;FS=0.000;MLEAC=2;MLEAF=1.00;MQ=44.00;QD=27.19;SOR=0.723	GT:AD:DP:GQ:PL	1/1:0,67:67:99:1850,201,0
2L	8877338	2L_8877338_SNP	G	T	1488.77	.	AC=2;AF=1.00;AN=2;DB;DP=55;ExcessHet=3.0103;FS=0.000;MLEAC=2;MLEAF=1.00;MQ=44.00;QD=27.07;SOR=1.061	GT:AD:DP:GQ:PL	1/1:0,55:55:99:1517,164,0
2L	8877456	2L_8877456_SNP	A	T	1881.77	.	AC=2;AF=1.00;AN=2;DB;DP=68;ExcessHet=3.0103;FS=0.000;MLEAC=2;MLEAF=1.00;MQ=44.00;QD=27.67;SOR=0.880	GT:AD:DP:GQ:PL	1/1:0,68:68:99:1910,204,0
2L	8877555	.	C	CT	1112.73	.	AC=2;AF=1.00;AN=2;DP=54;ExcessHet=3.0103;FS=0.000;MLEAC=2;MLEAF=1.00;MQ=44.00;QD=22.25;SOR=1.519	GT:AD:DP:GQ:PL	1/1:0,50:50:99:1150,149,0
2L	8877722	2L_8877722_SNP	A	T	1616.77	.	AC=2;AF=1.00;AN=2;DB;DP=61;ExcessHet=3.0103;FS=0.000;MLEAC=2;MLEAF=1.00;MQ=44.00;QD=26.95;SOR=0.760	GT:AD:DP:GQ:PL	1/1:0,60:60:99:1645,180,0
2L	8877942	2L_8877942_SNP	T	A	1455.77	.	AC=2;AF=1.00;AN=2;DB;DP=55;ExcessHet=3.0103;FS=0.000;MLEAC=2;MLEAF=1.00;MQ=43.93;QD=26.47;SOR=1.262	GT:AD:DP:GQ:PL	1/1:0,55:55:99:1484,165,0
2L	8877994	.	TTC	T	1757.73	.	AC=2;AF=1.00;AN=2;DP=52;ExcessHet=3.0103;FS=0.000;MLEAC=2;MLEAF=1.00;MQ=43.92;QD=33.61;SOR=1.157	GT:AD:DP:GQ:PL	1/1:0,50:50:99:1795,151,0
2L	8878055	2L_8878055_SNP	T	A	2279.77	.	AC=2;AF=1.00;AN=2;DB;DP=54;ExcessHet=3.0103;FS=0.000;MLEAC=2;MLEAF=1.00;MQ=44.00;QD=29.22;SOR=0.693	GT:AD:DP:GQ:PL	1/1:0,54:54:99:2308,165,0
2L	8878070	2L_8878070_SNP	T	C	2349.77	.	AC=2;AF=1.00;AN=2;DB;DP=51;ExcessHet=3.0103;FS=0.000;MLEAC=2;MLEAF=1.00;MQ=44.00;QD=24.35;SOR=0.994	GT:AD:DP:GQ:PL	1/1:0,51:51:99:2378,163,0
2L	8878092	2L_8878092_SNP	T	G	2265.77	.	AC=2;AF=1.00;AN=2;DB;DP=53;ExcessHet=3.0103;FS=0.000;MLEAC=2;MLEAF=1.00;MQ=44.00;QD=24.66;SOR=0.730	GT:AD:DP:GQ:PL	1/1:0,53:53:99:2294,165,0
2L	8878267	2L_8878267_SNP	C	G	1170.77	.	AC=2;AF=1.00;AN=2;DB;DP=45;ExcessHet=3.0103;FS=0.000;MLEAC=2;MLEAF=1.00;MQ=44.00;QD=26.02;SOR=0.929	GT:AD:DP:GQ:PL	1/1:0,45:45:99:1199,134,0
2L	8879402	2L_8879402_SNP	A	G	1120.77	.	AC=2;AF=1.00;AN=2;DB;DP=44;ExcessHet=3.0103;FS=0.000;MLEAC=2;MLEAF=1.00;MQ=44.00;QD=25.47;SOR=0.990	GT:AD:DP:GQ:PL	1/1:0,44:44:99:1149,130,0
2L	8879442	.	C	CT	1053.73	.	AC=2;AF=1.00;AN=2;DP=49;ExcessHet=3.0103;FS=0.000;MLEAC=2;MLEAF=1.00;MQ=44.00;QD=21.95;SOR=1.067	GT:AD:DP:GQ:PL	1/1:0,48:48:99:1091,143,0
2L	8880901	.	T	A	1952.77	.	AC=2;AF=1.00;AN=2;DP=72;ExcessHet=3.0103;FS=0.000;MLEAC=2;MLEAF=1.00;MQ=43.97;QD=27.12;SOR=0.934	GT:AD:DP:GQ:PL	1/1:0,72:72:99:1981,216,0
2L	8880953	.	CAT	C	2887.73	.	AC=2;AF=1.00;AN=2;DP=65;ExcessHet=3.0103;FS=0.000;MLEAC=2;MLEAF=1.00;MQ=43.94;QD=32.52;SOR=1.306	GT:AD:DP:GQ:PL	1/1:0,64:64:99:2925,196,0
2L	8880956	.	G	GAA	2887.73	.	AC=2;AF=1.00;AN=2;DP=65;ExcessHet=3.0103;FS=0.000;MLEAC=2;MLEAF=1.00;MQ=43.94;QD=29.79;SOR=1.249	GT:AD:DP:GQ:PL	1/1:0,65:65:99:2925,196,0
2L	8880977	2L_8880977_SNP	G	T	1835.77	.	AC=2;AF=1.00;AN=2;DB;DP=69;ExcessHet=3.0103;FS=0.000;MLEAC=2;MLEAF=1.00;MQ=43.94;QD=26.61;SOR=0.910	GT:AD:DP:GQ:PL	1/1:0,69:69:99:1864,206,0
2L	8881067	2L_8881067_SNP	T	C	1372.77	.	AC=2;AF=1.00;AN=2;DB;DP=54;ExcessHet=3.0103;FS=0.000;MLEAC=2;MLEAF=1.00;MQ=44.00;QD=25.42;SOR=1.022	GT:AD:DP:GQ:PL	1/1:0,54:54:99:1401,161,0
2L	8881134	2L_8881134_SNP	G	T	1018.77	.	AC=2;AF=1.00;AN=2;DB;DP=44;ExcessHet=3.0103;FS=0.000;MLEAC=2;MLEAF=1.00;MQ=43.67;QD=23.15;SOR=0.883	GT:AD:DP:GQ:PL	1/1:0,44:44:99:1047,128,0
2L	8881294	2L_8881294_SNP	G	A	1025.77	.	AC=2;AF=1.00;AN=2;BaseQRankSum=-1.045;ClippingRankSum=0.000;DB;DP=40;ExcessHet=3.0103;FS=3.716;MLEAC=2;MLEAF=1.00;MQ=43.95;MQRankSum=0.000;QD=25.64;ReadPosRankSum=-0.302;SOR=0.808	GT:AD:DP:GQ:PL	1/1:1,39:40:91:1054,91,0
2L	8881783	.	G	A	1914.77	.	AC=2;AF=1.00;AN=2;DP=70;ExcessHet=3.0103;FS=0.000;MLEAC=2;MLEAF=1.00;MQ=43.81;QD=27.35;SOR=0.693	GT:AD:DP:GQ:PL	1/1:0,70:70:99:1943,209,0
2L	8881922	2L_8881922_SNP	T	C	1711.77	.	AC=2;AF=1.00;AN=2;DB;DP=65;ExcessHet=3.0103;FS=0.000;MLEAC=2;MLEAF=1.00;MQ=44.00;QD=26.33;SOR=0.723	GT:AD:DP:GQ:PL	1/1:0,65:65:99:1740,194,0
2L	8882122	.	TAAA	T	2022.73	.	AC=2;AF=1.00;AN=2;DP=56;ExcessHet=3.0103;FS=0.000;MLEAC=2;MLEAF=1.00;MQ=44.00;QD=32.05;SOR=2.348	GT:AD:DP:GQ:PL	1/1:0,51:51:99:2060,154,0
2L	8882309	.	GCAT	G	1687.73	.	AC=2;AF=1.00;AN=2;DP=41;ExcessHet=3.0103;FS=0.000;MLEAC=2;MLEAF=1.00;MQ=44.00;QD=27.98;SOR=1.730	GT:AD:DP:GQ:PL	1/1:0,39:39:99:1725,118,0
2L	8882435	2L_8882435_SNP	T	C	1648.77	.	AC=2;AF=1.00;AN=2;DB;DP=61;ExcessHet=3.0103;FS=0.000;MLEAC=2;MLEAF=1.00;MQ=43.97;QD=27.03;SOR=1.107	GT:AD:DP:GQ:PL	1/1:0,61:61:99:1677,182,0
2L	8883229	2L_8883229_SNP	T	G	1550.77	.	AC=2;AF=1.00;AN=2;DB;DP=57;ExcessHet=3.0103;FS=0.000;MLEAC=2;MLEAF=1.00;MQ=44.00;QD=27.21;SOR=1.342	GT:AD:DP:GQ:PL	1/1:0,57:57:99:1579,171,0
2L	8883300	2L_8883300_SNP	G	A	1327.77	.	AC=2;AF=1.00;AN=2;DB;DP=51;ExcessHet=3.0103;FS=0.000;MLEAC=2;MLEAF=1.00;MQ=44.00;QD=26.56;SOR=0.773	GT:AD:DP:GQ:PL	1/1:0,50:50:99:1356,150,0
2L	8883344	2L_8883344_SNP	C	T	1205.77	.	AC=2;AF=1.00;AN=2;DB;DP=46;ExcessHet=3.0103;FS=0.000;MLEAC=2;MLEAF=1.00;MQ=44.15;QD=26.21;SOR=0.976	GT:AD:DP:GQ:PL	1/1:0,46:46:99:1234,137,0
2L	8883409	.	A	AGGCCACCG	1952.73	.	AC=2;AF=1.00;AN=2;DP=41;ExcessHet=3.0103;FS=0.000;MLEAC=2;MLEAF=1.00;MQ=44.16;QD=29.81;SOR=1.151	GT:AD:DP:GQ:PL	1/1:0,40:40:99:1990,135,0
2L	8883768	.	G	GA	1304.73	.	AC=2;AF=1.00;AN=2;DP=61;ExcessHet=3.0103;FS=0.000;MLEAC=2;MLEAF=1.00;MQ=44.00;QD=22.11;SOR=0.950	GT:AD:DP:GQ:PL	1/1:0,59:59:99:1342,176,0
2L	8883783	2L_8883783_SNP	A	C	2734.77	.	AC=2;AF=1.00;AN=2;DB;DP=61;ExcessHet=3.0103;FS=0.000;MLEAC=2;MLEAF=1.00;MQ=44.00;QD=30.91;SOR=0.865	GT:AD:DP:GQ:PL	1/1:0,61:61:99:2763,187,0
2L	8883784	2L_8883784_SNP	T	G	2734.77	.	AC=2;AF=1.00;AN=2;DB;DP=62;ExcessHet=3.0103;FS=0.000;MLEAC=2;MLEAF=1.00;MQ=44.00;QD=26.56;SOR=0.826	GT:AD:DP:GQ:PL	1/1:0,62:62:99:2763,187,0
2L	8883846	2L_8883846_SNP	T	A	1605.77	.	AC=2;AF=1.00;AN=2;BaseQRankSum=1.844;ClippingRankSum=0.000;DB;DP=61;ExcessHet=3.0103;FS=3.229;MLEAC=2;MLEAF=1.00;MQ=44.00;MQRankSum=0.000;QD=26.32;ReadPosRankSum=0.483;SOR=0.435	GT:AD:DP:GQ:PL	1/1:1,60:61:99:1634,172,0
2L	8883924	2L_8883924_SNP	T	A	2749.77	.	AC=2;AF=1.00;AN=2;DB;DP=63;ExcessHet=3.0103;FS=0.000;MLEAC=2;MLEAF=1.00;MQ=44.00;QD=37.35;SOR=0.724	GT:AD:DP:GQ:PL	1/1:0,63:63:99:2778,193,0
2L	8883934	2L_8883934_SNP	A	T	2801.77	.	AC=2;AF=1.00;AN=2;DB;DP=61;ExcessHet=3.0103;FS=0.000;MLEAC=2;MLEAF=1.00;MQ=44.00;QD=29.66;SOR=0.793	GT:AD:DP:GQ:PL	1/1:0,61:61:99:2830,193,0
2L	8883937	2L_8883937_SNP	A	G	2829.77	.	AC=2;AF=1.00;AN=2;DB;DP=61;ExcessHet=3.0103;FS=0.000;MLEAC=2;MLEAF=1.00;MQ=44.00;QD=28.11;SOR=0.793	GT:AD:DP:GQ:PL	1/1:0,61:61:99:2858,196,0
2L	8883941	2L_8883941_SNP	T	C	2774.77	.	AC=2;AF=1.00;AN=2;DB;DP=61;ExcessHet=3.0103;FS=0.000;MLEAC=2;MLEAF=1.00;MQ=44.00;QD=37.05;SOR=0.793	GT:AD:DP:GQ:PL	1/1:0,61:61:99:2803,193,0
2L	8884022	2L_8884022_SNP	G	A	1655.77	.	AC=2;AF=1.00;AN=2;DB;DP=63;ExcessHet=3.0103;FS=0.000;MLEAC=2;MLEAF=1.00;MQ=43.94;QD=27.14;SOR=0.725	GT:AD:DP:GQ:PL	1/1:0,61:61:99:1684,183,0
2L	8884113	2L_8884113_SNP	T	C	1391.77	.	AC=2;AF=1.00;AN=2;DB;DP=54;ExcessHet=3.0103;FS=0.000;MLEAC=2;MLEAF=1.00;MQ=44.00;QD=25.77;SOR=0.693	GT:AD:DP:GQ:PL	1/1:0,54:54:99:1420,161,0
2L	8884285	2L_8884285_SNP	T	A	1266.77	.	AC=2;AF=1.00;AN=2;DB;DP=45;ExcessHet=3.0103;FS=0.000;MLEAC=2;MLEAF=1.00;MQ=43.68;QD=28.15;SOR=2.252	GT:AD:DP:GQ:PL	1/1:0,45:45:99:1295,135,0
2L	8884346	2L_8884346_SNP	A	G	1242.77	.	AC=2;AF=1.00;AN=2;DB;DP=49;ExcessHet=3.0103;FS=0.000;MLEAC=2;MLEAF=1.00;MQ=43.70;QD=25.36;SOR=1.345	GT:AD:DP:GQ:PL	1/1:0,49:49:99:1271,145,0
2L	8884551	2L_8884551_SNP	A	G	1033.77	.	AC=2;AF=1.00;AN=2;BaseQRankSum=1.845;ClippingRankSum=0.000;DB;DP=41;ExcessHet=3.0103;FS=0.000;MLEAC=2;MLEAF=1.00;MQ=43.93;MQRankSum=0.000;QD=25.84;ReadPosRankSum=-0.551;SOR=0.476	GT:AD:DP:GQ:PL	1/1:1,39:40:96:1062,96,0
2L	8884633	2L_8884633_SNP	A	G	854.77	.	AC=2;AF=1.00;AN=2;DB;DP=33;ExcessHet=3.0103;FS=0.000;MLEAC=2;MLEAF=1.00;MQ=44.00;QD=25.90;SOR=1.022	GT:AD:DP:GQ:PL	1/1:0,33:33:98:883,98,0
2L	8885670	.	A	T	1396.77	.	AC=2;AF=1.00;AN=2;DP=52;ExcessHet=3.0103;FS=0.000;MLEAC=2;MLEAF=1.00;MQ=44.00;QD=27.39;SOR=0.732	GT:AD:DP:GQ:PL	1/1:0,51:51:99:1425,153,0
2L	8886861	2L_8886861_SNP	T	G	1653.77	.	AC=2;AF=1.00;AN=2;DB;DP=62;ExcessHet=3.0103;FS=0.000;MLEAC=2;MLEAF=1.00;MQ=43.97;QD=26.67;SOR=0.899	GT:AD:DP:GQ:PL	1/1:0,62:62:99:1682,186,0
2L	8886969	2L_8886969_SNP	A	G	1244.77	.	AC=2;AF=1.00;AN=2;DB;DP=48;ExcessHet=3.0103;FS=0.000;MLEAC=2;MLEAF=1.00;MQ=44.00;QD=25.93;SOR=0.866	GT:AD:DP:GQ:PL	1/1:0,48:48:99:1273,142,0
2L	8887042	2L_8887042_SNP	T	G	1760.77	.	AC=2;AF=1.00;AN=2;DB;DP=67;ExcessHet=3.0103;FS=0.000;MLEAC=2;MLEAF=1.00;MQ=43.94;QD=26.28;SOR=0.723	GT:AD:DP:GQ:PL	1/1:0,67:67:99:1789,200,0
2L	8887587	2L_8887587_SNP	G	T	1173.77	.	AC=2;AF=1.00;AN=2;BaseQRankSum=1.132;ClippingRankSum=0.000;DB;DP=46;ExcessHet=3.0103;FS=0.000;MLEAC=2;MLEAF=1.00;MQ=44.00;MQRankSum=0.000;QD=25.52;ReadPosRankSum=0.506;SOR=0.324	GT:AD:DP:GQ:PL	1/1:1,45:46:99:1202,110,0
2L	8887951	2L_8887951_SNP	A	G	1452.77	.	AC=2;AF=1.00;AN=2;DB;DP=56;ExcessHet=3.0103;FS=0.000;MLEAC=2;MLEAF=1.00;MQ=44.00;QD=25.94;SOR=1.101	GT:AD:DP:GQ:PL	1/1:0,56:56:99:1481,167,0
2L	8888170	.	A	C	1041.77	.	AC=2;AF=1.00;AN=2;DP=41;ExcessHet=3.0103;FS=0.000;MLEAC=2;MLEAF=1.00;MQ=44.00;QD=25.41;SOR=0.741	GT:AD:DP:GQ:PL	1/1:0,41:41:99:1070,122,0
2L	8888257	2L_8888257_SNP	T	G	1115.77	.	AC=2;AF=1.00;AN=2;DB;DP=44;ExcessHet=3.0103;FS=0.000;MLEAC=2;MLEAF=1.00;MQ=44.00;QD=25.36;SOR=0.990	GT:AD:DP:GQ:PL	1/1:0,44:44:99:1144,131,0
2L	8888709	2L_8888709_SNP	A	G	1564.77	.	AC=2;AF=1.00;AN=2;DB;DP=59;ExcessHet=3.0103;FS=0.000;MLEAC=2;MLEAF=1.00;MQ=44.00;QD=26.52;SOR=1.649	GT:AD:DP:GQ:PL	1/1:0,59:59:99:1593,176,0
2L	8888763	2L_8888763_SNP	T	C	1510.77	.	AC=2;AF=1.00;AN=2;DB;DP=57;ExcessHet=3.0103;FS=0.000;MLEAC=2;MLEAF=1.00;MQ=44.00;QD=26.98;SOR=1.009	GT:AD:DP:GQ:PL	1/1:0,56:56:99:1539,168,0
2L	8889399	2L_8889399_SNP	A	G	1559.77	.	AC=2;AF=1.00;AN=2;DB;DP=60;ExcessHet=3.0103;FS=0.000;MLEAC=2;MLEAF=1.00;MQ=44.00;QD=26.44;SOR=0.871	GT:AD:DP:GQ:PL	1/1:0,59:59:99:1588,177,0
2L	8889446	2L_8889446_SNP	C	T	1535.77	.	AC=2;AF=1.00;AN=2;BaseQRankSum=1.805;ClippingRankSum=0.000;DB;DP=60;ExcessHet=3.0103;FS=0.000;MLEAC=2;MLEAF=1.00;MQ=44.00;MQRankSum=0.000;QD=25.60;ReadPosRankSum=-0.581;SOR=0.266	GT:AD:DP:GQ:PL	1/1:1,59:60:99:1564,169,0
2L	8889640	2L_8889640_SNP	A	T	2626.77	.	AC=2;AF=1.00;AN=2;DB;DP=60;ExcessHet=3.0103;FS=0.000;MLEAC=2;MLEAF=1.00;MQ=43.92;QD=31.73;SOR=0.693	GT:AD:DP:GQ:PL	1/1:0,60:60:99:2655,184,0
2L	8889645	2L_8889645_SNP	T	A	2628.77	.	AC=2;AF=1.00;AN=2;DB;DP=59;ExcessHet=3.0103;FS=0.000;MLEAC=2;MLEAF=1.00;MQ=43.92;QD=31.32;SOR=0.726	GT:AD:DP:GQ:PL	1/1:0,59:59:99:2657,184,0
2L	8889666	2L_8889666_SNP	C	T	1653.77	.	AC=2;AF=1.00;AN=2;DB;DP=62;ExcessHet=3.0103;FS=0.000;MLEAC=2;MLEAF=1.00;MQ=43.89;QD=27.11;SOR=0.725	GT:AD:DP:GQ:PL	1/1:0,61:61:99:1682,182,0
2L	8889709	2L_8889709_SNP	G	A	1700.77	.	AC=2;AF=1.00;AN=2;DB;DP=63;ExcessHet=3.0103;FS=0.000;MLEAC=2;MLEAF=1.00;MQ=43.91;QD=27.00;SOR=0.859	GT:AD:DP:GQ:PL	1/1:0,63:63:99:1729,189,0
2L	8889833	2L_8889833_SNP	G	C	1344.77	.	AC=2;AF=1.00;AN=2;DB;DP=51;ExcessHet=3.0103;FS=0.000;MLEAC=2;MLEAF=1.00;MQ=43.77;QD=26.37;SOR=0.813	GT:AD:DP:GQ:PL	1/1:0,51:51:99:1373,152,0
2L	8889864	.	T	TG	1292.73	.	AC=2;AF=1.00;AN=2;DP=46;ExcessHet=3.0103;FS=0.000;MLEAC=2;MLEAF=1.00;MQ=43.74;QD=28.73;SOR=0.737	GT:AD:DP:GQ:PL	1/1:0,45:45:99:1330,138,0
2L	8889924	2L_8889924_SNP	A	C	1507.77	.	AC=2;AF=1.00;AN=2;DB;DP=55;ExcessHet=3.0103;FS=0.000;MLEAC=2;MLEAF=1.00;MQ=43.73;QD=27.41;SOR=0.884	GT:AD:DP:GQ:PL	1/1:0,55:55:99:1536,165,0
2L	8890065	2L_8890065_SNP	T	G	1587.77	.	AC=2;AF=1.00;AN=2;DB;DP=60;ExcessHet=3.0103;FS=0.000;MLEAC=2;MLEAF=1.00;MQ=43.46;QD=26.46;SOR=1.355	GT:AD:DP:GQ:PL	1/1:0,60:60:99:1616,179,0
2L	8890083	2L_8890083_SNP	G	A	1525.77	.	AC=2;AF=1.00;AN=2;DB;DP=59;ExcessHet=3.0103;FS=0.000;MLEAC=2;MLEAF=1.00;MQ=43.35;QD=25.86;SOR=1.034	GT:AD:DP:GQ:PL	1/1:0,59:59:99:1554,176,0
2L	8890101	2L_8890101_SNP	G	A	1542.77	.	AC=2;AF=1.00;AN=2;BaseQRankSum=1.810;ClippingRankSum=0.000;DB;DP=60;ExcessHet=3.0103;FS=0.000;MLEAC=2;MLEAF=1.00;MQ=43.33;MQRankSum=1.409;QD=25.71;ReadPosRankSum=0.289;SOR=0.374	GT:AD:DP:GQ:PL	1/1:1,59:60:99:1571,170,0
2L	8890113	.	TG	T	2666.73	.	AC=2;AF=1.00;AN=2;DP=60;ExcessHet=3.0103;FS=0.000;MLEAC=2;MLEAF=1.00;MQ=43.29;QD=28.69;SOR=0.906	GT:AD:DP:GQ:PL	1/1:0,60:60:99:2704,184,0
2L	8890116	.	C	CA	2666.73	.	AC=2;AF=1.00;AN=2;DP=60;ExcessHet=3.0103;FS=0.000;MLEAC=2;MLEAF=1.00;MQ=43.33;QD=28.62;SOR=0.906	GT:AD:DP:GQ:PL	1/1:0,60:60:99:2704,184,0
2L	8890120	2L_8890120_SNP	T	G	2581.77	.	AC=2;AF=1.00;AN=2;DB;DP=58;ExcessHet=3.0103;FS=0.000;MLEAC=2;MLEAF=1.00;MQ=43.30;QD=30.53;SOR=0.836	GT:AD:DP:GQ:PL	1/1:0,58:58:99:2610,175,0
2L	8890151	2L_8890151_SNP	A	G	2388.77	.	AC=2;AF=1.00;AN=2;DB;DP=55;ExcessHet=3.0103;FS=0.000;MLEAC=2;MLEAF=1.00;MQ=43.30;QD=30.75;SOR=0.804	GT:AD:DP:GQ:PL	1/1:0,55:55:99:2417,166,0
2L	8890152	2L_8890152_SNP	A	T	2388.77	.	AC=2;AF=1.00;AN=2;DB;DP=53;ExcessHet=3.0103;FS=0.000;MLEAC=2;MLEAF=1.00;MQ=43.28;QD=26.66;SOR=0.730	GT:AD:DP:GQ:PL	1/1:0,53:53:99:2417,166,0
2L	8890171	2L_8890171_SNP	T	G	2609.77	.	AC=2;AF=1.00;AN=2;DB;DP=57;ExcessHet=3.0103;FS=0.000;MLEAC=2;MLEAF=1.00;MQ=43.15;QD=34.66;SOR=0.960	GT:AD:DP:GQ:PL	1/1:0,57:57:99:2638,178,0
2L	8890174	2L_8890174_SNP	A	T	2639.77	.	AC=2;AF=1.00;AN=2;DB;DP=57;ExcessHet=3.0103;FS=0.000;MLEAC=2;MLEAF=1.00;MQ=43.15;QD=30.16;SOR=0.960	GT:AD:DP:GQ:PL	1/1:0,57:57:99:2668,181,0
2L	8890180	2L_8890180_SNP	T	A	2624.77	.	AC=2;AF=1.00;AN=2;DB;DP=59;ExcessHet=3.0103;FS=0.000;MLEAC=2;MLEAF=1.00;MQ=43.22;QD=27.23;SOR=0.796	GT:AD:DP:GQ:PL	1/1:0,59:59:99:2653,181,0
2L	8890223	2L_8890223_SNP	G	A	1856.77	.	AC=2;AF=1.00;AN=2;DB;DP=68;ExcessHet=3.0103;FS=0.000;MLEAC=2;MLEAF=1.00;MQ=43.54;QD=27.31;SOR=0.752	GT:AD:DP:GQ:PL	1/1:0,68:68:99:1885,204,0
2L	8890313	2L_8890313_SNP	T	C	2005.77	.	AC=2;AF=1.00;AN=2;DB;DP=76;ExcessHet=3.0103;FS=0.000;MLEAC=2;MLEAF=1.00;MQ=43.56;QD=26.39;SOR=1.051	GT:AD:DP:GQ:PL	1/1:0,76:76:99:2034,227,0
2L	8890392	2L_8890392_SNP	G	A	1563.77	.	AC=2;AF=1.00;AN=2;DB;DP=57;ExcessHet=3.0103;FS=0.000;MLEAC=2;MLEAF=1.00;MQ=43.19;QD=27.43;SOR=1.047	GT:AD:DP:GQ:PL	1/1:0,57:57:99:1592,171,0
2L	8890408	2L_8890408_SNP	A	C	2267.77	.	AC=2;AF=1.00;AN=2;DB;DP=53;ExcessHet=3.0103;FS=0.000;MLEAC=2;MLEAF=1.00;MQ=43.16;QD=29.69;SOR=0.892	GT:AD:DP:GQ:PL	1/1:0,53:53:99:2296,159,0
2L	8890410	.	TCAAAGTTGTA	T	2258.73	.	AC=2;AF=1.00;AN=2;DP=51;ExcessHet=3.0103;FS=0.000;MLEAC=2;MLEAF=1.00;MQ=43.13;QD=28.41;SOR=0.900	GT:AD:DP:GQ:PL	1/1:0,51:51:99:2296,159,0
2L	8890447	2L_8890447_SNP	G	A	1452.77	.	AC=2;AF=1.00;AN=2;DB;DP=53;ExcessHet=3.0103;FS=0.000;MLEAC=2;MLEAF=1.00;MQ=43.24;QD=27.41;SOR=0.730	GT:AD:DP:GQ:PL	1/1:0,53:53:99:1481,159,0
2L	8890537	2L_8890537_SNP	A	G	1531.77	.	AC=2;AF=1.00;AN=2;DB;DP=58;ExcessHet=3.0103;FS=0.000;MLEAC=2;MLEAF=1.00;MQ=42.63;QD=26.41;SOR=0.762	GT:AD:DP:GQ:PL	1/1:0,58:58:99:1560,174,0
2L	8890559	2L_8890559_SNP	A	C	1506.77	.	AC=2;AF=1.00;AN=2;DB;DP=58;ExcessHet=3.0103;FS=0.000;MLEAC=2;MLEAF=1.00;MQ=42.56;QD=25.98;SOR=0.836	GT:AD:DP:GQ:PL	1/1:0,58:58:99:1535,174,0
2L	8890571	.	A	ATCTGAAACTCGAT	2603.73	.	AC=2;AF=1.00;AN=2;DP=60;ExcessHet=3.0103;FS=0.000;MLEAC=2;MLEAF=1.00;MQ=42.61;QD=34.57;SOR=0.877	GT:AD:DP:GQ:PL	1/1:0,57:57:99:2641,177,0
2L	8890682	2L_8890682_SNP	G	A	2203.77	.	AC=2;AF=1.00;AN=2;DB;DP=51;ExcessHet=3.0103;FS=0.000;MLEAC=2;MLEAF=1.00;MQ=43.29;QD=30.90;SOR=1.094	GT:AD:DP:GQ:PL	1/1:0,51:51:99:2232,154,0
2L	8890689	2L_8890689_SNP	T	G	2138.77	.	AC=2;AF=1.00;AN=2;DB;DP=48;ExcessHet=3.0103;FS=0.000;MLEAC=2;MLEAF=1.00;MQ=43.41;QD=28.43;SOR=1.179	GT:AD:DP:GQ:PL	1/1:0,48:48:99:2167,147,0
2L	8890711	2L_8890711_SNP	A	G	1451.77	.	AC=2;AF=1.00;AN=2;DB;DP=55;ExcessHet=3.0103;FS=0.000;MLEAC=2;MLEAF=1.00;MQ=43.21;QD=26.40;SOR=1.159	GT:AD:DP:GQ:PL	1/1:0,55:55:99:1480,165,0
2L	8890770	2L_8890770_SNP	T	G	1461.77	.	AC=2;AF=1.00;AN=2;DB;DP=54;ExcessHet=3.0103;FS=0.000;MLEAC=2;MLEAF=1.00;MQ=43.22;QD=27.07;SOR=1.022	GT:AD:DP:GQ:PL	1/1:0,54:54:99:1490,162,0
2L	8890810	2L_8890810_SNP	C	T	1632.77	.	AC=2;AF=1.00;AN=2;DB;DP=59;ExcessHet=3.0103;FS=0.000;MLEAC=2;MLEAF=1.00;MQ=43.11;QD=27.67;SOR=0.726	GT:AD:DP:GQ:PL	1/1:0,59:59:99:1661,177,0
2L	8890879	2L_8890879_SNP	T	G	1544.77	.	AC=2;AF=1.00;AN=2;DB;DP=58;ExcessHet=3.0103;FS=0.000;MLEAC=2;MLEAF=1.00;MQ=43.09;QD=26.63;SOR=0.914	GT:AD:DP:GQ:PL	1/1:0,58:58:99:1573,174,0
2L	8890894	2L_8890894_SNP	G	A	1595.77	.	AC=2;AF=1.00;AN=2;DB;DP=59;ExcessHet=3.0103;FS=0.000;MLEAC=2;MLEAF=1.00;MQ=42.97;QD=27.05;SOR=1.217	GT:AD:DP:GQ:PL	1/1:0,59:59:99:1624,177,0
2L	8890918	2L_8890918_SNP	G	A	1499.77	.	AC=2;AF=1.00;AN=2;DB;DP=56;ExcessHet=3.0103;FS=0.000;MLEAC=2;MLEAF=1.00;MQ=42.88;QD=27.27;SOR=1.262	GT:AD:DP:GQ:PL	1/1:0,55:55:99:1528,165,0
2L	8891024	2L_8891024_SNP	A	C	1316.77	.	AC=2;AF=1.00;AN=2;DB;DP=51;ExcessHet=3.0103;FS=0.000;MLEAC=2;MLEAF=1.00;MQ=43.33;QD=25.82;SOR=1.094	GT:AD:DP:GQ:PL	1/1:0,51:51:99:1345,152,0
2L	8891122	2L_8891122_SNP	G	C	2622.77	.	AC=2;AF=1.00;AN=2;DB;DP=60;ExcessHet=3.0103;FS=0.000;MLEAC=2;MLEAF=1.00;MQ=41.21;QD=32.59;SOR=0.760	GT:AD:DP:GQ:PL	1/1:0,60:60:99:2651,184,0
2L	8891148	2L_8891148_SNP	A	T	3121.77	.	AC=2;AF=1.00;AN=2;DB;DP=69;ExcessHet=3.0103;FS=0.000;MLEAC=2;MLEAF=1.00;MQ=40.53;QD=31.65;SOR=0.722	GT:AD:DP:GQ:PL	1/1:0,69:69:99:3150,211,0
2L	8891151	.	T	TC	3202.73	.	AC=2;AF=1.00;AN=2;DP=70;ExcessHet=3.0103;FS=0.000;MLEAC=2;MLEAF=1.00;MQ=40.51;QD=35.32;SOR=0.693	GT:AD:DP:GQ:PL	1/1:0,70:70:99:3240,217,0
2L	8891154	.	T	TTTTAACAATATTA	3292.73	.	AC=2;AF=1.00;AN=2;DP=69;ExcessHet=3.0103;FS=0.000;MLEAC=2;MLEAF=1.00;MQ=40.44;QD=34.93;SOR=0.722	GT:AD:DP:GQ:PL	1/1:0,69:69:99:3330,223,0
2L	8891190	.	CAAAACAGTAAGTTGCG	C	2867.73	.	AC=2;AF=1.00;AN=2;DP=63;ExcessHet=3.0103;FS=0.000;MLEAC=2;MLEAF=1.00;MQ=40.56;QD=34.71;SOR=0.790	GT:AD:DP:GQ:PL	1/1:0,63:63:99:2905,196,0
2L	8891243	2L_8891243_SNP	G	C	2755.77	.	AC=2;AF=1.00;AN=2;DB;DP=69;ExcessHet=3.0103;FS=0.000;MLEAC=2;MLEAF=1.00;MQ=41.25;QD=31.05;SOR=0.910	GT:AD:DP:GQ:PL	1/1:0,69:69:99:2784,210,0
2L	8891297	2L_8891297_SNP	A	G	2705.77	.	AC=2;AF=1.00;AN=2;DB;DP=62;ExcessHet=3.0103;FS=0.000;MLEAC=2;MLEAF=1.00;MQ=42.59;QD=29.83;SOR=1.057	GT:AD:DP:GQ:PL	1/1:0,62:62:99:2734,187,0
2L	8891301	.	G	T	2674.77	.	AC=2;AF=1.00;AN=2;DP=59;ExcessHet=3.0103;FS=0.000;MLEAC=2;MLEAF=1.00;MQ=42.72;QD=26.98;SOR=1.034	GT:AD:DP:GQ:PL	1/1:0,59:59:99:2703,184,0
2L	8891321	2L_8891321_SNP	T	C	2603.77	.	AC=2;AF=1.00;AN=2;DB;DP=62;ExcessHet=3.0103;FS=0.000;MLEAC=2;MLEAF=1.00;MQ=42.79;QD=31.30;SOR=0.826	GT:AD:DP:GQ:PL	1/1:0,62:62:99:2632,187,0
2L	8891398	2L_8891398_SNP	A	G	2655.77	.	AC=2;AF=1.00;AN=2;DB;DP=61;ExcessHet=3.0103;FS=0.000;MLEAC=2;MLEAF=1.00;MQ=41.88;QD=24.28;SOR=0.725	GT:AD:DP:GQ:PL	1/1:0,61:61:99:2684,184,0
2L	8891405	2L_8891405_SNP	T	C	2776.77	.	AC=2;AF=1.00;AN=2;DB;DP=61;ExcessHet=3.0103;FS=0.000;MLEAC=2;MLEAF=1.00;MQ=41.53;QD=32.36;SOR=0.941	GT:AD:DP:GQ:PL	1/1:0,61:61:99:2805,190,0
2L	8891422	2L_8891422_SNP	C	T	2671.77	.	AC=2;AF=1.00;AN=2;DB;DP=60;ExcessHet=3.0103;FS=0.000;MLEAC=2;MLEAF=1.00;MQ=41.39;QD=29.83;SOR=0.831	GT:AD:DP:GQ:PL	1/1:0,60:60:99:2700,181,0
2L	8891426	.	TG	T	2572.73	.	AC=2;AF=1.00;AN=2;DP=56;ExcessHet=3.0103;FS=0.000;MLEAC=2;MLEAF=1.00;MQ=41.34;QD=29.16;SOR=0.922	GT:AD:DP:GQ:PL	1/1:0,56:56:99:2610,175,0
2L	8891429	.	G	C	2536.77	.	AC=2;AF=1.00;AN=2;DP=55;ExcessHet=3.0103;FS=0.000;MLEAC=2;MLEAF=1.00;MQ=41.29;QD=29.37;SOR=0.884	GT:AD:DP:GQ:PL	1/1:0,55:55:99:2565,172,0
2L	8891431	.	A	AAAAG	2645.73	.	AC=2;AF=1.00;AN=2;DP=57;ExcessHet=3.0103;FS=0.000;MLEAC=2;MLEAF=1.00;MQ=41.39;QD=31.50;SOR=0.960	GT:AD:DP:GQ:PL	1/1:0,57:57:99:2683,181,0
2L	8891458	2L_8891458_SNP	T	C	1444.77	.	AC=2;AF=1.00;AN=2;DB;DP=54;ExcessHet=3.0103;FS=0.000;MLEAC=2;MLEAF=1.00;MQ=41.22;QD=26.75;SOR=1.022	GT:AD:DP:GQ:PL	1/1:0,54:54:99:1473,162,0
2L	8891492	2L_8891492_SNP	G	A	2190.77	.	AC=2;AF=1.00;AN=2;BaseQRankSum=0.136;ClippingRankSum=0.000;DB;DP=53;ExcessHet=3.0103;FS=0.000;MLEAC=2;MLEAF=1.00;MQ=41.37;MQRankSum=-1.224;QD=31.39;ReadPosRankSum=0.523;SOR=0.223	GT:AD:DP:GQ:PL	1/1:1,52:53:99:2219,114,0
2L	8891499	2L_8891499_SNP	G	C	2258.77	.	AC=2;AF=1.00;AN=2;BaseQRankSum=-0.635;ClippingRankSum=0.000;DB;DP=53;ExcessHet=3.0103;FS=0.000;MLEAC=2;MLEAF=1.00;MQ=41.44;MQRankSum=-1.156;QD=29.81;ReadPosRankSum=0.229;SOR=0.223	GT:AD:DP:GQ:PL	1/1:1,52:53:99:2287,120,0
2L	8891534	2L_8891534_SNP	G	C	2348.77	.	AC=2;AF=1.00;AN=2;BaseQRankSum=0.897;ClippingRankSum=0.000;DB;DP=56;ExcessHet=3.0103;FS=3.090;MLEAC=2;MLEAF=1.00;MQ=42.24;MQRankSum=-0.955;QD=33.63;ReadPosRankSum=-1.545;SOR=0.339	GT:AD:DP:GQ:PL	1/1:1,54:55:99:2377,121,0
2L	8891537	.	G	A	2348.77	.	AC=2;AF=1.00;AN=2;BaseQRankSum=0.385;ClippingRankSum=0.000;DP=56;ExcessHet=3.0103;FS=3.090;MLEAC=2;MLEAF=1.00;MQ=42.24;MQRankSum=-0.955;QD=32.37;ReadPosRankSum=-1.514;SOR=0.339	GT:AD:DP:GQ:PL	1/1:1,54:55:99:2377,121,0
2L	8891610	2L_8891610_SNP	A	T	1498.77	.	AC=2;AF=1.00;AN=2;BaseQRankSum=2.205;ClippingRankSum=0.000;DB;DP=58;ExcessHet=3.0103;FS=0.000;MLEAC=2;MLEAF=1.00;MQ=43.16;MQRankSum=-1.085;QD=25.84;ReadPosRankSum=1.230;SOR=1.101	GT:AD:DP:GQ:PL	1/1:2,56:58:99:1527,125,0
2L	8891623	2L_8891623_SNP	A	G	2597.77	.	AC=2;AF=1.00;AN=2;BaseQRankSum=-1.294;ClippingRankSum=0.000;DB;DP=61;ExcessHet=3.0103;FS=0.000;MLEAC=2;MLEAF=1.00;MQ=43.23;MQRankSum=-0.687;QD=30.38;ReadPosRankSum=-0.788;SOR=0.351	GT:AD:DP:GQ:PL	1/1:1,60:61:99:2626,128,0
2L	8891624	2L_8891624_SNP	T	A	2597.77	.	AC=2;AF=1.00;AN=2;BaseQRankSum=-0.030;ClippingRankSum=0.000;DB;DP=61;ExcessHet=3.0103;FS=0.000;MLEAC=2;MLEAF=1.00;MQ=43.23;MQRankSum=-0.687;QD=37.15;ReadPosRankSum=-0.812;SOR=0.351	GT:AD:DP:GQ:PL	1/1:1,60:61:99:2626,128,0
2L	8891636	2L_8891636_SNP	A	C	2606.77	.	AC=2;AF=1.00;AN=2;BaseQRankSum=0.653;ClippingRankSum=0.000;DB;DP=62;ExcessHet=3.0103;FS=0.000;MLEAC=2;MLEAF=1.00;MQ=43.25;MQRankSum=-0.679;QD=26.76;ReadPosRankSum=-1.016;SOR=0.368	GT:AD:DP:GQ:PL	1/1:1,61:62:99:2635,131,0
2L	8891645	2L_8891645_SNP	T	A	2630.77	.	AC=2;AF=1.00;AN=2;BaseQRankSum=-1.486;ClippingRankSum=0.000;DB;DP=63;ExcessHet=3.0103;FS=0.000;MLEAC=2;MLEAF=1.00;MQ=43.23;MQRankSum=-0.696;QD=31.18;ReadPosRankSum=-1.276;SOR=0.385	GT:AD:DP:GQ:PL	1/1:1,62:63:99:2659,134,0
2L	8891675	2L_8891675_SNP	G	C	1529.77	.	AC=2;AF=1.00;AN=2;BaseQRankSum=1.250;ClippingRankSum=0.000;DB;DP=60;ExcessHet=3.0103;FS=0.000;MLEAC=2;MLEAF=1.00;MQ=43.54;MQRankSum=-0.512;QD=25.50;ReadPosRankSum=-0.660;SOR=0.334	GT:AD:DP:GQ:PL	1/1:1,59:60:99:1558,153,0
2L	8891894	.	T	TA	994.73	.	AC=2;AF=1.00;AN=2;DP=47;ExcessHet=3.0103;FS=0.000;MLEAC=2;MLEAF=1.00;MQ=44.00;QD=22.61;SOR=0.784	GT:AD:DP:GQ:PL	1/1:0,44:44:99:1032,132,0
2L	8891962	2L_8891962_SNP	G	A	1240.77	.	AC=2;AF=1.00;AN=2;DB;DP=48;ExcessHet=3.0103;FS=0.000;MLEAC=2;MLEAF=1.00;MQ=44.00;QD=26.40;SOR=1.022	GT:AD:DP:GQ:PL	1/1:0,47:47:99:1269,140,0
2L	8891974	2L_8891974_SNP	T	A	2491.77	.	AC=2;AF=1.00;AN=2;DB;DP=55;ExcessHet=3.0103;FS=0.000;MLEAC=2;MLEAF=1.00;MQ=44.00;QD=30.87;SOR=0.767	GT:AD:DP:GQ:PL	1/1:0,54:54:99:2520,169,0
2L	8891977	2L_8891977_SNP	G	C	2568.77	.	AC=2;AF=1.00;AN=2;DB;DP=58;ExcessHet=3.0103;FS=0.000;MLEAC=2;MLEAF=1.00;MQ=44.00;QD=32.68;SOR=0.800	GT:AD:DP:GQ:PL	1/1:0,57:57:99:2597,175,0
2L	8891979	2L_8891979_SNP	T	C	2568.77	.	AC=2;AF=1.00;AN=2;DB;DP=57;ExcessHet=3.0103;FS=0.000;MLEAC=2;MLEAF=1.00;MQ=44.00;QD=25.55;SOR=0.693	GT:AD:DP:GQ:PL	1/1:0,56:56:99:2597,175,0
2L	8892025	2L_8892025_SNP	A	G	1648.77	.	AC=2;AF=1.00;AN=2;DB;DP=63;ExcessHet=3.0103;FS=0.000;MLEAC=2;MLEAF=1.00;MQ=44.00;QD=26.59;SOR=0.976	GT:AD:DP:GQ:PL	1/1:0,62:62:99:1677,186,0
2L	8892152	2L_8892152_SNP	G	A	1200.77	.	AC=2;AF=1.00;AN=2;DB;DP=43;ExcessHet=3.0103;FS=0.000;MLEAC=2;MLEAF=1.00;MQ=44.00;QD=27.92;SOR=0.836	GT:AD:DP:GQ:PL	1/1:0,43:43:99:1229,129,0
2L	8892315	.	CTCGTGTA	C	2481.73	.	AC=2;AF=1.00;AN=2;DP=58;ExcessHet=3.0103;FS=0.000;MLEAC=2;MLEAF=1.00;MQ=43.45;QD=28.52;SOR=0.765	GT:AD:DP:GQ:PL	1/1:0,56:56:99:2519,169,0
2L	8892427	2L_8892427_SNP	T	G	1092.77	.	AC=2;AF=1.00;AN=2;DB;DP=40;ExcessHet=3.0103;FS=0.000;MLEAC=2;MLEAF=1.00;MQ=43.24;QD=27.32;SOR=0.693	GT:AD:DP:GQ:PL	1/1:0,40:40:99:1121,120,0
2L	8892469	2L_8892469_SNP	A	G	1112.77	.	AC=2;AF=1.00;AN=2;DB;DP=41;ExcessHet=3.0103;FS=0.000;MLEAC=2;MLEAF=1.00;MQ=43.00;QD=27.14;SOR=0.954	GT:AD:DP:GQ:PL	1/1:0,41:41:99:1141,123,0
2L	8892531	.	C	CTCAG	1789.73	.	AC=2;AF=1.00;AN=2;DP=45;ExcessHet=3.0103;FS=0.000;MLEAC=2;MLEAF=1.00;MQ=41.39;QD=29.51;SOR=1.096	GT:AD:DP:GQ:PL	1/1:0,39:39:99:1827,123,0
2L	8892702	.	T	TA	1687.73	.	AC=2;AF=1.00;AN=2;DP=55;ExcessHet=3.0103;FS=0.000;MLEAC=2;MLEAF=1.00;MQ=43.64;QD=30.69;SOR=1.159	GT:AD:DP:GQ:PL	1/1:0,55:55:99:1725,165,0
2L	8892779	.	TA	T	901.73	.	AC=2;AF=1.00;AN=2;BaseQRankSum=-0.365;ClippingRankSum=0.000;DP=55;ExcessHet=3.0103;FS=3.100;MLEAC=2;MLEAF=1.00;MQ=43.69;MQRankSum=-0.102;QD=17.01;ReadPosRankSum=0.495;SOR=0.251	GT:AD:DP:GQ:PL	1/1:2,51:53:99:939,112,0
2L	8893286	2L_8893286_SNP	G	A	1975.77	.	AC=2;AF=1.00;AN=2;DB;DP=71;ExcessHet=3.0103;FS=0.000;MLEAC=2;MLEAF=1.00;MQ=43.87;QD=27.83;SOR=0.904	GT:AD:DP:GQ:PL	1/1:0,71:71:99:2004,213,0
2L	8893368	.	G	GAA	1644.73	.	AC=2;AF=1.00;AN=2;DP=64;ExcessHet=3.0103;FS=0.000;MLEAC=2;MLEAF=1.00;MQ=43.77;QD=28.85;SOR=0.859	GT:AD:DP:GQ:PL	1/1:0,57:57:99:1682,168,0
2L	8893403	2L_8893403_SNP	G	T	2419.77	.	AC=2;AF=1.00;AN=2;DB;DP=57;ExcessHet=3.0103;FS=0.000;MLEAC=2;MLEAF=1.00;MQ=43.49;QD=27.26;SOR=0.877	GT:AD:DP:GQ:PL	1/1:0,57:57:99:2448,172,0
2L	8893412	2L_8893412_SNP	A	C	2391.77	.	AC=2;AF=1.00;AN=2;DB;DP=52;ExcessHet=3.0103;FS=0.000;MLEAC=2;MLEAF=1.00;MQ=43.58;QD=30.74;SOR=0.770	GT:AD:DP:GQ:PL	1/1:0,52:52:99:2420,166,0
2L	8893427	2L_8893427_SNP	A	C	2403.77	.	AC=2;AF=1.00;AN=2;DB;DP=57;ExcessHet=3.0103;FS=0.000;MLEAC=2;MLEAF=1.00;MQ=43.62;QD=28.87;SOR=0.800	GT:AD:DP:GQ:PL	1/1:0,57:57:99:2432,172,0
2L	8894371	.	GTAA	G	2340.73	.	AC=2;AF=1.00;AN=2;DP=52;ExcessHet=3.0103;FS=0.000;MLEAC=2;MLEAF=1.00;MQ=43.92;QD=33.42;SOR=0.693	GT:AD:DP:GQ:PL	1/1:0,52:52:99:2378,160,0
2L	8894375	.	T	C	2349.77	.	AC=2;AF=1.00;AN=2;DP=52;ExcessHet=3.0103;FS=0.000;MLEAC=2;MLEAF=1.00;MQ=43.92;QD=29.02;SOR=0.693	GT:AD:DP:GQ:PL	1/1:0,52:52:99:2378,160,0
2L	8894388	2L_8894388_SNP	A	T	2185.77	.	AC=2;AF=1.00;AN=2;DB;DP=48;ExcessHet=3.0103;FS=0.000;MLEAC=2;MLEAF=1.00;MQ=43.88;QD=33.57;SOR=0.866	GT:AD:DP:GQ:PL	1/1:0,48:48:99:2214,150,0
2L	8894401	2L_8894401_SNP	G	C	2116.77	.	AC=2;AF=1.00;AN=2;DB;DP=48;ExcessHet=3.0103;FS=0.000;MLEAC=2;MLEAF=1.00;MQ=44.15;QD=31.38;SOR=0.776	GT:AD:DP:GQ:PL	1/1:0,48:48:99:2145,150,0
2L	8894436	.	CAAT	C	2158.73	.	AC=2;AF=1.00;AN=2;DP=49;ExcessHet=3.0103;FS=0.000;MLEAC=2;MLEAF=1.00;MQ=44.64;QD=30.35;SOR=0.919	GT:AD:DP:GQ:PL	1/1:0,47:47:99:2196,148,0
2L	8894439	.	T	TCG	2158.73	.	AC=2;AF=1.00;AN=2;DP=47;ExcessHet=3.0103;FS=0.000;MLEAC=2;MLEAF=1.00;MQ=44.66;QD=32.55;SOR=0.919	GT:AD:DP:GQ:PL	1/1:0,47:47:99:2196,148,0
2L	8894484	2L_8894484_SNP	T	G	2271.77	.	AC=2;AF=1.00;AN=2;DB;DP=52;ExcessHet=3.0103;FS=0.000;MLEAC=2;MLEAF=1.00;MQ=44.14;QD=34.58;SOR=0.693	GT:AD:DP:GQ:PL	1/1:0,52:52:99:2300,157,0
2L	8894487	2L_8894487_SNP	C	A	2271.77	.	AC=2;AF=1.00;AN=2;DB;DP=50;ExcessHet=3.0103;FS=0.000;MLEAC=2;MLEAF=1.00;MQ=44.14;QD=29.07;SOR=0.693	GT:AD:DP:GQ:PL	1/1:0,50:50:99:2300,157,0
2L	8894525	2L_8894525_SNP	G	T	1228.77	.	AC=2;AF=1.00;AN=2;DB;DP=47;ExcessHet=3.0103;FS=0.000;MLEAC=2;MLEAF=1.00;MQ=44.15;QD=26.14;SOR=0.823	GT:AD:DP:GQ:PL	1/1:0,47:47:99:1257,140,0
2L	8894557	2L_8894557_SNP	A	G	1360.77	.	AC=2;AF=1.00;AN=2;DB;DP=51;ExcessHet=3.0103;FS=0.000;MLEAC=2;MLEAF=1.00;MQ=44.36;QD=26.68;SOR=0.813	GT:AD:DP:GQ:PL	1/1:0,51:51:99:1389,152,0
2L	8894934	2L_8894934_SNP	C	G	1746.77	.	AC=2;AF=1.00;AN=2;DB;DP=67;ExcessHet=3.0103;FS=0.000;MLEAC=2;MLEAF=1.00;MQ=43.97;QD=26.47;SOR=1.196	GT:AD:DP:GQ:PL	1/1:0,66:66:99:1775,197,0
2L	8894967	2L_8894967_SNP	A	G	1897.77	.	AC=2;AF=1.00;AN=2;DB;DP=72;ExcessHet=3.0103;FS=0.000;MLEAC=2;MLEAF=1.00;MQ=43.97;QD=26.73;SOR=0.904	GT:AD:DP:GQ:PL	1/1:0,71:71:99:1926,212,0
2L	8895135	2L_8895135_SNP	A	T	1709.77	.	AC=2;AF=1.00;AN=2;BaseQRankSum=-0.436;ClippingRankSum=0.000;DB;DP=68;ExcessHet=3.0103;FS=0.000;MLEAC=2;MLEAF=1.00;MQ=43.97;MQRankSum=0.000;QD=25.91;ReadPosRankSum=0.158;SOR=0.322	GT:AD:DP:GQ:PL	1/1:1,65:66:99:1738,170,0
2L	8895171	.	G	GT	1103.73	.	AC=2;AF=1.00;AN=2;BaseQRankSum=-0.353;ClippingRankSum=0.000;DP=56;ExcessHet=3.0103;FS=0.000;MLEAC=2;MLEAF=1.00;MQ=44.00;MQRankSum=0.000;QD=21.64;ReadPosRankSum=-0.034;SOR=0.293	GT:AD:DP:GQ:PL	1/1:1,50:51:99:1141,133,0
2L	8895203	2L_8895203_SNP	A	T	1490.77	.	AC=2;AF=1.00;AN=2;DB;DP=56;ExcessHet=3.0103;FS=0.000;MLEAC=2;MLEAF=1.00;MQ=44.00;QD=27.10;SOR=0.884	GT:AD:DP:GQ:PL	1/1:0,55:55:99:1519,165,0
2L	8895446	2L_8895446_SNP	A	G	1197.77	.	AC=2;AF=1.00;AN=2;DB;DP=47;ExcessHet=3.0103;FS=0.000;MLEAC=2;MLEAF=1.00;MQ=43.88;QD=25.48;SOR=0.823	GT:AD:DP:GQ:PL	1/1:0,47:47:99:1226,139,0
2L	8895461	2L_8895461_SNP	C	T	1187.77	.	AC=2;AF=1.00;AN=2;DB;DP=45;ExcessHet=3.0103;FS=0.000;MLEAC=2;MLEAF=1.00;MQ=43.81;QD=26.39;SOR=0.737	GT:AD:DP:GQ:PL	1/1:0,45:45:99:1216,135,0
2L	8895475	2L_8895475_SNP	G	T	1909.77	.	AC=2;AF=1.00;AN=2;DB;DP=44;ExcessHet=3.0103;FS=0.000;MLEAC=2;MLEAF=1.00;MQ=43.80;QD=33.66;SOR=0.693	GT:AD:DP:GQ:PL	1/1:0,44:44:99:1938,135,0
2L	8895476	2L_8895476_SNP	A	C	1909.77	.	AC=2;AF=1.00;AN=2;DB;DP=45;ExcessHet=3.0103;FS=0.000;MLEAC=2;MLEAF=1.00;MQ=43.81;QD=28.61;SOR=0.737	GT:AD:DP:GQ:PL	1/1:0,45:45:99:1938,135,0
2L	8895609	2L_8895609_SNP	C	T	1089.77	.	AC=2;AF=1.00;AN=2;DB;DP=46;ExcessHet=3.0103;FS=0.000;MLEAC=2;MLEAF=1.00;MQ=44.00;QD=25.34;SOR=1.055	GT:AD:DP:GQ:PL	1/1:0,43:43:99:1118,128,0
2L	8895996	.	C	T	1488.77	.	AC=2;AF=1.00;AN=2;DP=56;ExcessHet=3.0103;FS=0.000;MLEAC=2;MLEAF=1.00;MQ=44.00;QD=27.07;SOR=0.729	GT:AD:DP:GQ:PL	1/1:0,55:55:99:1517,164,0
2L	8896306	.	GA	G	1488.73	.	AC=2;AF=1.00;AN=2;DP=68;ExcessHet=3.0103;FS=0.000;MLEAC=2;MLEAF=1.00;MQ=44.00;QD=22.56;SOR=1.284	GT:AD:DP:GQ:PL	1/1:0,66:66:99:1526,197,0
2L	8899200	2L_8899200_SNP	G	T	889.77	.	AC=2;AF=1.00;AN=2;DB;DP=33;ExcessHet=3.0103;FS=0.000;MLEAC=2;MLEAF=1.00;MQ=43.76;QD=26.96;SOR=0.880	GT:AD:DP:GQ:PL	1/1:0,33:33:99:918,99,0
2L	8901240	2L_8901240_SNP	C	T	1562.77	.	AC=2;AF=1.00;AN=2;DB;DP=58;ExcessHet=3.0103;FS=0.000;MLEAC=2;MLEAF=1.00;MQ=44.00;QD=26.94;SOR=0.914	GT:AD:DP:GQ:PL	1/1:0,58:58:99:1591,174,0
2L	8901310	2L_8901310_SNP	T	A	1006.77	.	AC=2;AF=1.00;AN=2;BaseQRankSum=-1.540;ClippingRankSum=0.000;DB;DP=60;ExcessHet=3.0103;FS=0.000;MLEAC=2;MLEAF=1.00;MQ=44.00;MQRankSum=0.000;QD=18.64;ReadPosRankSum=-0.775;SOR=0.443	GT:AD:DP:GQ:PL	1/1:3,51:54:99:1035,101,0
2L	8901311	2L_8901311_SNP	T	A	2704.77	.	AC=2;AF=1.00;AN=2;DB;DP=60;ExcessHet=3.0103;FS=0.000;MLEAC=2;MLEAF=1.00;MQ=44.00;QD=28.27;SOR=0.986	GT:AD:DP:GQ:PL	1/1:0,60:60:99:2733,184,0
2L	8901316	2L_8901316_SNP	T	A	2668.77	.	AC=2;AF=1.00;AN=2;DB;DP=57;ExcessHet=3.0103;FS=0.000;MLEAC=2;MLEAF=1.00;MQ=44.00;QD=32.50;SOR=0.877	GT:AD:DP:GQ:PL	1/1:0,57:57:99:2697,181,0
2L	8901320	.	TC	T	2513.73	.	AC=2;AF=1.00;AN=2;DP=56;ExcessHet=3.0103;FS=0.000;MLEAC=2;MLEAF=1.00;MQ=44.00;QD=30.43;SOR=0.841	GT:AD:DP:GQ:PL	1/1:0,56:56:99:2551,172,0
2L	8901346	.	A	C	2581.77	.	AC=2;AF=1.00;AN=2;DP=58;ExcessHet=3.0103;FS=0.000;MLEAC=2;MLEAF=1.00;MQ=44.00;QD=29.04;SOR=0.762	GT:AD:DP:GQ:PL	1/1:0,58:58:99:2610,178,0
2L	8901349	2L_8901349_SNP	G	C	2581.77	.	AC=2;AF=1.00;AN=2;DB;DP=57;ExcessHet=3.0103;FS=0.000;MLEAC=2;MLEAF=1.00;MQ=44.00;QD=33.42;SOR=0.800	GT:AD:DP:GQ:PL	1/1:0,57:57:99:2610,178,0
2L	8901649	2L_8901649_SNP	C	T	1451.77	.	AC=2;AF=1.00;AN=2;BaseQRankSum=0.720;ClippingRankSum=0.000;DB;DP=56;ExcessHet=3.0103;FS=3.502;MLEAC=2;MLEAF=1.00;MQ=44.00;MQRankSum=0.000;QD=25.92;ReadPosRankSum=1.667;SOR=0.636	GT:AD:DP:GQ:PL	1/1:1,55:56:99:1480,141,0
2L	8901700	2L_8901700_SNP	T	C	1480.77	.	AC=2;AF=1.00;AN=2;DB;DP=54;ExcessHet=3.0103;FS=0.000;MLEAC=2;MLEAF=1.00;MQ=44.00;QD=27.42;SOR=0.693	GT:AD:DP:GQ:PL	1/1:0,54:54:99:1509,162,0
2L	8901814	.	AT	A	1102.73	.	AC=2;AF=1.00;AN=2;BaseQRankSum=-1.684;ClippingRankSum=0.000;DP=61;ExcessHet=3.0103;FS=3.865;MLEAC=2;MLEAF=1.00;MQ=43.76;MQRankSum=-0.096;QD=19.69;ReadPosRankSum=1.671;SOR=0.890	GT:AD:DP:GQ:PL	1/1:1,55:56:99:1140,140,0
2L	8902097	2L_8902097_SNP	A	G	1897.77	.	AC=2;AF=1.00;AN=2;DB;DP=70;ExcessHet=3.0103;FS=0.000;MLEAC=2;MLEAF=1.00;MQ=43.81;QD=27.11;SOR=0.750	GT:AD:DP:GQ:PL	1/1:0,70:70:99:1926,210,0
2L	8902502	2L_8902502_SNP	C	A	2747.77	.	AC=2;AF=1.00;AN=2;DB;DP=62;ExcessHet=3.0103;FS=0.000;MLEAC=2;MLEAF=1.00;MQ=44.00;QD=24.35;SOR=0.826	GT:AD:DP:GQ:PL	1/1:0,62:62:99:2776,187,0
2L	8902510	2L_8902510_SNP	A	T	2761.77	.	AC=2;AF=1.00;AN=2;DB;DP=62;ExcessHet=3.0103;FS=0.000;MLEAC=2;MLEAF=1.00;MQ=44.00;QD=26.97;SOR=0.758	GT:AD:DP:GQ:PL	1/1:0,62:62:99:2790,187,0
2L	8902518	2L_8902518_SNP	A	T	2770.77	.	AC=2;AF=1.00;AN=2;DB;DP=62;ExcessHet=3.0103;FS=0.000;MLEAC=2;MLEAF=1.00;MQ=44.00;QD=28.52;SOR=0.826	GT:AD:DP:GQ:PL	1/1:0,62:62:99:2799,190,0
2L	8902546	2L_8902546_SNP	T	A	1619.77	.	AC=2;AF=1.00;AN=2;DB;DP=60;ExcessHet=3.0103;FS=0.000;MLEAC=2;MLEAF=1.00;MQ=44.00;QD=27.00;SOR=0.693	GT:AD:DP:GQ:PL	1/1:0,60:60:99:1648,180,0
2L	8902585	2L_8902585_SNP	A	C	1455.77	.	AC=2;AF=1.00;AN=2;DB;DP=54;ExcessHet=3.0103;FS=0.000;MLEAC=2;MLEAF=1.00;MQ=43.90;QD=26.96;SOR=0.767	GT:AD:DP:GQ:PL	1/1:0,54:54:99:1484,162,0
2L	8902775	2L_8902775_SNP	G	T	1363.77	.	AC=2;AF=1.00;AN=2;DB;DP=51;ExcessHet=3.0103;FS=0.000;MLEAC=2;MLEAF=1.00;MQ=44.00;QD=27.28;SOR=0.859	GT:AD:DP:GQ:PL	1/1:0,50:50:99:1392,150,0
2L	8902880	2L_8902880_SNP	T	C	1508.77	.	AC=2;AF=1.00;AN=2;DB;DP=54;ExcessHet=3.0103;FS=0.000;MLEAC=2;MLEAF=1.00;MQ=44.00;QD=27.94;SOR=0.767	GT:AD:DP:GQ:PL	1/1:0,54:54:99:1537,162,0
2L	8903150	2L_8903150_SNP	C	T	1720.77	.	AC=2;AF=1.00;AN=2;DB;DP=64;ExcessHet=3.0103;FS=0.000;MLEAC=2;MLEAF=1.00;MQ=44.00;QD=26.89;SOR=0.966	GT:AD:DP:GQ:PL	1/1:0,64:64:99:1749,191,0
2L	8903475	2L_8903475_SNP	G	A	1508.77	.	AC=2;AF=1.00;AN=2;DB;DP=55;ExcessHet=3.0103;FS=0.000;MLEAC=2;MLEAF=1.00;MQ=44.00;QD=27.43;SOR=0.970	GT:AD:DP:GQ:PL	1/1:0,55:55:99:1537,165,0
2L	8903564	2L_8903564_SNP	G	A	1776.77	.	AC=2;AF=1.00;AN=2;DB;DP=68;ExcessHet=3.0103;FS=0.000;MLEAC=2;MLEAF=1.00;MQ=43.78;QD=26.92;SOR=0.754	GT:AD:DP:GQ:PL	1/1:0,66:66:99:1805,198,0
2L	8903575	2L_8903575_SNP	T	C	1466.77	.	AC=2;AF=1.00;AN=2;DB;DP=58;ExcessHet=3.0103;FS=0.000;MLEAC=2;MLEAF=1.00;MQ=43.74;QD=25.73;SOR=0.800	GT:AD:DP:GQ:PL	1/1:0,57:57:99:1495,170,0
2L	8903671	2L_8903671_SNP	G	T	1167.77	.	AC=2;AF=1.00;AN=2;BaseQRankSum=0.161;ClippingRankSum=0.000;DB;DP=46;ExcessHet=3.0103;FS=0.000;MLEAC=2;MLEAF=1.00;MQ=43.96;MQRankSum=0.000;QD=25.95;ReadPosRankSum=-0.577;SOR=0.223	GT:AD:DP:GQ:PL	1/1:1,44:45:99:1196,107,0
2L	8903775	.	A	T	1423.77	.	AC=2;AF=1.00;AN=2;DP=53;ExcessHet=3.0103;FS=0.000;MLEAC=2;MLEAF=1.00;MQ=43.96;QD=26.86;SOR=1.179	GT:AD:DP:GQ:PL	1/1:0,53:53:99:1452,158,0
2L	8903791	2L_8903791_SNP	A	T	1599.77	.	AC=2;AF=1.00;AN=2;DB;DP=59;ExcessHet=3.0103;FS=0.000;MLEAC=2;MLEAF=1.00;MQ=43.97;QD=27.11;SOR=1.034	GT:AD:DP:GQ:PL	1/1:0,59:59:99:1628,177,0
2L	8903905	2L_8903905_SNP	T	C	1768.77	.	AC=2;AF=1.00;AN=2;DB;DP=64;ExcessHet=3.0103;FS=0.000;MLEAC=2;MLEAF=1.00;MQ=44.00;QD=27.64;SOR=0.756	GT:AD:DP:GQ:PL	1/1:0,64:64:99:1797,192,0
2L	8903927	2L_8903927_SNP	G	A	2990.77	.	AC=2;AF=1.00;AN=2;DB;DP=67;ExcessHet=3.0103;FS=0.000;MLEAC=2;MLEAF=1.00;MQ=43.97;QD=25.55;SOR=0.723	GT:AD:DP:GQ:PL	1/1:0,67:67:99:3019,208,0
2L	8903932	2L_8903932_SNP	C	T	2959.77	.	AC=2;AF=1.00;AN=2;DB;DP=67;ExcessHet=3.0103;FS=0.000;MLEAC=2;MLEAF=1.00;MQ=43.97;QD=29.74;SOR=0.723	GT:AD:DP:GQ:PL	1/1:0,67:67:99:2988,205,0
2L	8903958	2L_8903958_SNP	A	C	1661.77	.	AC=2;AF=1.00;AN=2;DB;DP=61;ExcessHet=3.0103;FS=0.000;MLEAC=2;MLEAF=1.00;MQ=43.97;QD=27.24;SOR=0.865	GT:AD:DP:GQ:PL	1/1:0,61:61:99:1690,183,0
2L	8904144	2L_8904144_DEL	CTT	C	2542.73	.	AC=2;AF=1.00;AN=2;DB;DP=58;ExcessHet=3.0103;FS=0.000;MLEAC=2;MLEAF=1.00;MQ=43.83;QD=33.25;SOR=0.914	GT:AD:DP:GQ:PL	1/1:0,58:58:99:2580,175,0
2L	8904245	2L_8904245_SNP	T	A	1541.77	.	AC=2;AF=1.00;AN=2;DB;DP=58;ExcessHet=3.0103;FS=0.000;MLEAC=2;MLEAF=1.00;MQ=43.59;QD=26.58;SOR=0.836	GT:AD:DP:GQ:PL	1/1:0,58:58:99:1570,173,0
2L	8904422	.	C	CACATA	2359.73	.	AC=2;AF=1.00;AN=2;BaseQRankSum=0.182;ClippingRankSum=0.000;DP=52;ExcessHet=3.0103;FS=3.458;MLEAC=2;MLEAF=1.00;MQ=43.04;MQRankSum=-0.787;QD=29.53;ReadPosRankSum=-1.430;SOR=0.610	GT:AD:DP:GQ:PL	1/1:1,50:51:99:2397,123,0
2L	8904435	2L_8904435_SNP	A	T	2400.77	.	AC=2;AF=1.00;AN=2;BaseQRankSum=0.245;ClippingRankSum=0.000;DB;DP=59;ExcessHet=3.0103;FS=0.000;MLEAC=2;MLEAF=1.00;MQ=42.85;MQRankSum=-1.001;QD=25.89;ReadPosRankSum=-1.527;SOR=0.223	GT:AD:DP:GQ:PL	1/1:1,58:59:99:2429,132,0
2L	8904498	2L_8904498_SNP	C	G	1820.77	.	AC=2;AF=1.00;AN=2;BaseQRankSum=-1.662;ClippingRankSum=0.000;DB;DP=70;ExcessHet=3.0103;FS=3.136;MLEAC=2;MLEAF=1.00;MQ=42.17;MQRankSum=-1.530;QD=26.01;ReadPosRankSum=1.684;SOR=0.361	GT:AD:DP:GQ:PL	1/1:1,69:70:99:1849,174,0
2L	8904529	.	T	TACC	3239.73	.	AC=2;AF=1.00;AN=2;DP=73;ExcessHet=3.0103;FS=0.000;MLEAC=2;MLEAF=1.00;MQ=42.08;QD=33.84;SOR=0.904	GT:AD:DP:GQ:PL	1/1:0,71:71:99:3277,222,0
2L	8904532	.	T	TA	3365.73	.	AC=2;AF=1.00;AN=2;DP=71;ExcessHet=3.0103;FS=0.000;MLEAC=2;MLEAF=1.00;MQ=42.25;QD=30.01;SOR=0.904	GT:AD:DP:GQ:PL	1/1:0,71:71:99:3403,229,0
2L	8904533	.	T	TGTA	3500.73	.	AC=2;AF=1.00;AN=2;DP=69;ExcessHet=3.0103;FS=0.000;MLEAC=2;MLEAF=1.00;MQ=42.22;QD=30.65;SOR=0.844	GT:AD:DP:GQ:PL	1/1:0,69:69:99:3538,238,0
2L	8904536	.	A	AT	3292.73	.	AC=2;AF=1.00;AN=2;DP=70;ExcessHet=3.0103;FS=0.000;MLEAC=2;MLEAF=1.00;MQ=42.36;QD=31.12;SOR=0.941	GT:AD:DP:GQ:PL	1/1:0,70:70:99:3330,223,0
2L	8904544	2L_8904544_SNP	T	C	3301.77	.	AC=2;AF=1.00;AN=2;DB;DP=70;ExcessHet=3.0103;FS=0.000;MLEAC=2;MLEAF=1.00;MQ=42.37;QD=30.63;SOR=0.874	GT:AD:DP:GQ:PL	1/1:0,70:70:99:3330,223,0
2L	8904553	2L_8904553_SNP	A	T	3238.77	.	AC=2;AF=1.00;AN=2;DB;DP=72;ExcessHet=3.0103;FS=0.000;MLEAC=2;MLEAF=1.00;MQ=42.49;QD=29.01;SOR=0.869	GT:AD:DP:GQ:PL	1/1:0,72:72:99:3267,220,0
2L	8904555	2L_8904555_SNP	A	T	3238.77	.	AC=2;AF=1.00;AN=2;DB;DP=71;ExcessHet=3.0103;FS=0.000;MLEAC=2;MLEAF=1.00;MQ=42.52;QD=30.49;SOR=0.904	GT:AD:DP:GQ:PL	1/1:0,71:71:99:3267,220,0
2L	8904556	.	T	A	3238.77	.	AC=2;AF=1.00;AN=2;DP=71;ExcessHet=3.0103;FS=0.000;MLEAC=2;MLEAF=1.00;MQ=42.52;QD=28.33;SOR=0.904	GT:AD:DP:GQ:PL	1/1:0,71:71:99:3267,220,0
2L	8904636	.	GC	G	2986.73	.	AC=2;AF=1.00;AN=2;DP=67;ExcessHet=3.0103;FS=0.000;MLEAC=2;MLEAF=1.00;MQ=43.23;QD=27.48;SOR=0.754	GT:AD:DP:GQ:PL	1/1:0,66:66:99:3024,208,0
2L	8904639	.	T	G	2995.77	.	AC=2;AF=1.00;AN=2;DP=69;ExcessHet=3.0103;FS=0.000;MLEAC=2;MLEAF=1.00;MQ=43.17;QD=25.73;SOR=0.722	GT:AD:DP:GQ:PL	1/1:0,69:69:99:3024,208,0
2L	8904676	2L_8904676_SNP	A	G	1760.77	.	AC=2;AF=1.00;AN=2;DB;DP=69;ExcessHet=3.0103;FS=0.000;MLEAC=2;MLEAF=1.00;MQ=43.21;QD=25.52;SOR=0.844	GT:AD:DP:GQ:PL	1/1:0,69:69:99:1789,205,0
2L	8904946	2L_8904946_SNP	T	C	1532.77	.	AC=2;AF=1.00;AN=2;DB;DP=57;ExcessHet=3.0103;FS=0.000;MLEAC=2;MLEAF=1.00;MQ=43.76;QD=26.89;SOR=0.960	GT:AD:DP:GQ:PL	1/1:0,57:57:99:1561,171,0
2L	8904994	2L_8904994_SNP	G	T	1399.77	.	AC=2;AF=1.00;AN=2;BaseQRankSum=1.995;ClippingRankSum=0.000;DB;DP=53;ExcessHet=3.0103;FS=3.263;MLEAC=2;MLEAF=1.00;MQ=43.96;MQRankSum=0.000;QD=26.41;ReadPosRankSum=1.144;SOR=0.467	GT:AD:DP:GQ:PL	1/1:1,52:53:99:1428,149,0
2L	8905033	2L_8905033_SNP	A	T	1290.77	.	AC=2;AF=1.00;AN=2;DB;DP=47;ExcessHet=3.0103;FS=0.000;MLEAC=2;MLEAF=1.00;MQ=43.96;QD=27.46;SOR=0.823	GT:AD:DP:GQ:PL	1/1:0,47:47:99:1319,141,0
2L	8905484	2L_8905484_SNP	A	G	1250.77	.	AC=2;AF=1.00;AN=2;DB;DP=48;ExcessHet=3.0103;FS=0.000;MLEAC=2;MLEAF=1.00;MQ=43.41;QD=26.61;SOR=0.823	GT:AD:DP:GQ:PL	1/1:0,47:47:99:1279,141,0
2L	8905547	2L_8905547_SNP	A	T	2365.77	.	AC=2;AF=1.00;AN=2;DB;DP=53;ExcessHet=3.0103;FS=0.000;MLEAC=2;MLEAF=1.00;MQ=42.58;QD=28.48;SOR=0.892	GT:AD:DP:GQ:PL	1/1:0,53:53:99:2394,166,0
2L	8905548	.	CT	C	2356.73	.	AC=2;AF=1.00;AN=2;DP=55;ExcessHet=3.0103;FS=0.000;MLEAC=2;MLEAF=1.00;MQ=42.56;QD=33.21;SOR=0.970	GT:AD:DP:GQ:PL	1/1:0,55:55:99:2394,166,0
2L	8905588	.	C	CG	2426.73	.	AC=2;AF=1.00;AN=2;DP=53;ExcessHet=3.0103;FS=0.000;MLEAC=2;MLEAF=1.00;MQ=42.00;QD=24.84;SOR=0.730	GT:AD:DP:GQ:PL	1/1:0,53:53:99:2464,166,0
2L	8905590	.	A	T	2615.77	.	AC=2;AF=1.00;AN=2;DP=54;ExcessHet=3.0103;FS=0.000;MLEAC=2;MLEAF=1.00;MQ=42.00;QD=31.63;SOR=0.767	GT:AD:DP:GQ:PL	1/1:0,54:54:99:2644,178,0
2L	8905594	.	C	G	2626.77	.	AC=2;AF=1.00;AN=2;DP=59;ExcessHet=3.0103;FS=0.000;MLEAC=2;MLEAF=1.00;MQ=41.80;QD=27.41;SOR=0.726	GT:AD:DP:GQ:PL	1/1:0,59:59:99:2655,178,0
2L	8905603	2L_8905603_SNP	A	C	2761.77	.	AC=2;AF=1.00;AN=2;DB;DP=61;ExcessHet=3.0103;FS=0.000;MLEAC=2;MLEAF=1.00;MQ=41.74;QD=32.07;SOR=0.865	GT:AD:DP:GQ:PL	1/1:0,61:61:99:2790,187,0
2L	8905606	2L_8905606_SNP	T	A	2671.77	.	AC=2;AF=1.00;AN=2;DB;DP=58;ExcessHet=3.0103;FS=0.000;MLEAC=2;MLEAF=1.00;MQ=41.67;QD=28.76;SOR=0.836	GT:AD:DP:GQ:PL	1/1:0,58:58:99:2700,181,0
2L	8905653	.	A	ATT	2392.73	.	AC=2;AF=1.00;AN=2;DP=55;ExcessHet=3.0103;FS=0.000;MLEAC=2;MLEAF=1.00;MQ=41.37;QD=35.40;SOR=1.022	GT:AD:DP:GQ:PL	1/1:0,54:54:99:2430,163,0
2L	8905654	2L_8905654_SNP	A	T	2446.77	.	AC=2;AF=1.00;AN=2;DB;DP=54;ExcessHet=3.0103;FS=0.000;MLEAC=2;MLEAF=1.00;MQ=41.47;QD=31.04;SOR=1.022	GT:AD:DP:GQ:PL	1/1:0,54:54:99:2475,166,0
2L	8905657	.	T	TAATTC	2662.73	.	AC=2;AF=1.00;AN=2;DP=57;ExcessHet=3.0103;FS=0.000;MLEAC=2;MLEAF=1.00;MQ=41.57;QD=30.23;SOR=0.960	GT:AD:DP:GQ:PL	1/1:0,57:57:99:2700,181,0
2L	8905662	2L_8905662_SNP	A	T	2491.77	.	AC=2;AF=1.00;AN=2;DB;DP=54;ExcessHet=3.0103;FS=0.000;MLEAC=2;MLEAF=1.00;MQ=41.65;QD=30.07;SOR=1.118	GT:AD:DP:GQ:PL	1/1:0,54:54:99:2520,169,0
2L	8905683	2L_8905683_SNP	C	T	2086.77	.	AC=2;AF=1.00;AN=2;DB;DP=46;ExcessHet=3.0103;FS=0.000;MLEAC=2;MLEAF=1.00;MQ=41.63;QD=31.24;SOR=1.085	GT:AD:DP:GQ:PL	1/1:0,46:46:99:2115,141,0
2L	8905693	2L_8905693_SNP	C	T	2086.77	.	AC=2;AF=1.00;AN=2;DB;DP=46;ExcessHet=3.0103;FS=0.000;MLEAC=2;MLEAF=1.00;MQ=41.97;QD=32.99;SOR=0.976	GT:AD:DP:GQ:PL	1/1:0,46:46:99:2115,141,0
2L	8905696	2L_8905696_SNP	A	G	2086.77	.	AC=2;AF=1.00;AN=2;DB;DP=47;ExcessHet=3.0103;FS=0.000;MLEAC=2;MLEAF=1.00;MQ=42.02;QD=35.19;SOR=1.022	GT:AD:DP:GQ:PL	1/1:0,47:47:99:2115,141,0
2L	8905718	2L_8905718_SNP	C	A	2131.77	.	AC=2;AF=1.00;AN=2;DB;DP=47;ExcessHet=3.0103;FS=0.000;MLEAC=2;MLEAF=1.00;MQ=42.13;QD=33.44;SOR=0.823	GT:AD:DP:GQ:PL	1/1:0,47:47:99:2160,144,0
2L	8905733	2L_8905733_SNP	C	A	2124.77	.	AC=2;AF=1.00;AN=2;DB;DP=47;ExcessHet=3.0103;FS=0.000;MLEAC=2;MLEAF=1.00;MQ=42.48;QD=27.71;SOR=1.022	GT:AD:DP:GQ:PL	1/1:0,47:47:99:2153,144,0
2L	8905756	2L_8905756_SNP	A	G	1714.77	.	AC=2;AF=1.00;AN=2;DB;DP=40;ExcessHet=3.0103;FS=0.000;MLEAC=2;MLEAF=1.00;MQ=42.98;QD=26.16;SOR=0.793	GT:AD:DP:GQ:PL	1/1:0,40:40:99:1743,123,0
2L	8905868	2L_8905868_SNP	A	T	1113.77	.	AC=2;AF=1.00;AN=2;DB;DP=41;ExcessHet=3.0103;FS=0.000;MLEAC=2;MLEAF=1.00;MQ=42.86;QD=27.17;SOR=1.845	GT:AD:DP:GQ:PL	1/1:0,41:41:99:1142,123,0
2L	8905934	2L_8905934_SNP	T	C	953.77	.	AC=2;AF=1.00;AN=2;DB;DP=37;ExcessHet=3.0103;FS=0.000;MLEAC=2;MLEAF=1.00;MQ=42.88;QD=26.49;SOR=3.383	GT:AD:DP:GQ:PL	1/1:0,36:36:99:982,108,0
2L	8906077	.	G	T	109.90	.	AC=2;AF=1.00;AN=2;DP=5;ExcessHet=3.0103;FS=0.000;MLEAC=2;MLEAF=1.00;MQ=42.62;QD=21.98;SOR=1.981	GT:AD:DP:GQ:PL	1/1:0,5:5:15:138,15,0
2L	8906193	2L_8906193_SNP	G	C	518.77	.	AC=2;AF=1.00;AN=2;DB;DP=21;ExcessHet=3.0103;FS=0.000;MLEAC=2;MLEAF=1.00;MQ=44.00;QD=24.70;SOR=3.816	GT:AD:DP:GQ:PL	1/1:0,21:21:63:547,63,0
2L	8906433	2L_8906433_SNP	A	T	1773.77	.	AC=2;AF=1.00;AN=2;DB;DP=42;ExcessHet=3.0103;FS=0.000;MLEAC=2;MLEAF=1.00;MQ=43.65;QD=33.26;SOR=0.741	GT:AD:DP:GQ:PL	1/1:0,41:41:99:1802,127,0
2L	8906437	2L_8906437_SNP	A	G	1709.77	.	AC=2;AF=1.00;AN=2;DB;DP=41;ExcessHet=3.0103;FS=0.000;MLEAC=2;MLEAF=1.00;MQ=43.60;QD=33.74;SOR=0.793	GT:AD:DP:GQ:PL	1/1:0,40:40:99:1738,121,0
2L	8906450	2L_8906450_SNP	T	G	1930.77	.	AC=2;AF=1.00;AN=2;DB;DP=45;ExcessHet=3.0103;FS=0.000;MLEAC=2;MLEAF=1.00;MQ=43.48;QD=30.62;SOR=0.737	GT:AD:DP:GQ:PL	1/1:0,45:45:99:1959,134,0
2L	8906457	2L_8906457_SNP	G	T	1994.77	.	AC=2;AF=1.00;AN=2;DB;DP=47;ExcessHet=3.0103;FS=0.000;MLEAC=2;MLEAF=1.00;MQ=43.40;QD=28.43;SOR=0.735	GT:AD:DP:GQ:PL	1/1:0,47:47:99:2023,140,0
2L	8906541	.	G	GTAGCTACCTTAGCACGGCAATCAAAAGACACCTTGAAATGATTTCTCAC	1959.73	.	AC=2;AF=1.00;AN=2;DP=30;ExcessHet=3.0103;FS=0.000;MLEAC=2;MLEAF=1.00;MQ=42.26;QD=29.16;SOR=0.906	GT:AD:DP:GQ:PL	1/1:0,29:29:99:1997,134,0
2L	8906662	2L_8906662_SNP	A	G	1237.77	.	AC=2;AF=1.00;AN=2;BaseQRankSum=1.328;ClippingRankSum=0.000;DB;DP=50;ExcessHet=3.0103;FS=3.565;MLEAC=2;MLEAF=1.00;MQ=43.73;MQRankSum=-0.307;QD=24.76;ReadPosRankSum=2.199;SOR=0.687	GT:AD:DP:GQ:PL	1/1:1,49:50:99:1266,124,0
2L	8907129	.	TAA	T	2383.73	.	AC=2;AF=1.00;AN=2;DP=57;ExcessHet=3.0103;FS=0.000;MLEAC=2;MLEAF=1.00;MQ=43.83;QD=29.83;SOR=0.732	GT:AD:DP:GQ:PL	1/1:0,56:56:99:2421,169,0
2L	8907132	.	A	T	1076.77	.	AC=2;AF=1.00;AN=2;BaseQRankSum=2.262;ClippingRankSum=0.000;DP=57;ExcessHet=3.0103;FS=0.000;MLEAC=2;MLEAF=1.00;MQ=43.83;MQRankSum=5.769;QD=20.32;ReadPosRankSum=1.424;SOR=0.732	GT:AD:DP:GQ:PL	1/1:2,51:53:99:1105,115,0
2L	8907151	2L_8907151_SNP	G	C	2570.77	.	AC=2;AF=1.00;AN=2;DB;DP=61;ExcessHet=3.0103;FS=0.000;MLEAC=2;MLEAF=1.00;MQ=43.84;QD=32.10;SOR=0.760	GT:AD:DP:GQ:PL	1/1:0,60:60:99:2599,184,0
2L	8907507	2L_8907507_SNP	G	T	1426.77	.	AC=2;AF=1.00;AN=2;DB;DP=52;ExcessHet=3.0103;FS=0.000;MLEAC=2;MLEAF=1.00;MQ=44.00;QD=27.44;SOR=1.358	GT:AD:DP:GQ:PL	1/1:0,52:52:99:1455,156,0
2L	8907601	2L_8907601_SNP	A	T	1672.77	.	AC=2;AF=1.00;AN=2;DB;DP=62;ExcessHet=3.0103;FS=0.000;MLEAC=2;MLEAF=1.00;MQ=43.95;QD=26.98;SOR=0.899	GT:AD:DP:GQ:PL	1/1:0,62:62:99:1701,186,0
2L	8907687	2L_8907687_SNP	G	A	1818.77	.	AC=2;AF=1.00;AN=2;DB;DP=69;ExcessHet=3.0103;FS=0.000;MLEAC=2;MLEAF=1.00;MQ=43.93;QD=27.15;SOR=0.917	GT:AD:DP:GQ:PL	1/1:0,67:67:99:1847,201,0
2L	8907710	2L_8907710_SNP	C	G	1725.77	.	AC=2;AF=1.00;AN=2;DB;DP=64;ExcessHet=3.0103;FS=0.000;MLEAC=2;MLEAF=1.00;MQ=43.92;QD=27.83;SOR=0.758	GT:AD:DP:GQ:PL	1/1:0,62:62:99:1754,186,0
2L	8907909	2L_8907909_SNP	T	C	1779.77	.	AC=2;AF=1.00;AN=2;DB;DP=67;ExcessHet=3.0103;FS=0.000;MLEAC=2;MLEAF=1.00;MQ=44.00;QD=26.56;SOR=0.849	GT:AD:DP:GQ:PL	1/1:0,67:67:99:1808,201,0
2L	8912676	.	CT	C	2503.73	.	AC=2;AF=1.00;AN=2;DP=73;ExcessHet=3.0103;FS=0.000;MLEAC=2;MLEAF=1.00;MQ=43.92;QD=34.30;SOR=1.257	GT:AD:DP:GQ:PL	1/1:0,73:73:99:2541,220,0
2L	8920773	2L_8920773_SNP	A	G	1288.77	.	AC=2;AF=1.00;AN=2;DB;DP=48;ExcessHet=3.0103;FS=0.000;MLEAC=2;MLEAF=1.00;MQ=44.00;QD=26.85;SOR=0.776	GT:AD:DP:GQ:PL	1/1:0,48:48:99:1317,144,0
2L	8927990	.	A	T	1216.77	.	AC=2;AF=1.00;AN=2;DP=47;ExcessHet=3.0103;FS=0.000;MLEAC=2;MLEAF=1.00;MQ=44.00;QD=25.89;SOR=1.022	GT:AD:DP:GQ:PL	1/1:0,47:47:99:1245,140,0
2L	8929403	2L_8929403_SNP	C	T	1224.77	.	AC=2;AF=1.00;AN=2;DB;DP=46;ExcessHet=3.0103;FS=0.000;MLEAC=2;MLEAF=1.00;MQ=44.00;QD=26.63;SOR=0.976	GT:AD:DP:GQ:PL	1/1:0,46:46:99:1253,137,0
2L	8942785	2L_8942785_SNP	C	A	1258.77	.	AC=2;AF=1.00;AN=2;DB;DP=48;ExcessHet=3.0103;FS=0.000;MLEAC=2;MLEAF=1.00;MQ=43.92;QD=26.78;SOR=0.735	GT:AD:DP:GQ:PL	1/1:0,47:47:99:1287,141,0
2L	8948630	.	T	TA	712.73	.	AC=2;AF=1.00;AN=2;BaseQRankSum=-1.010;ClippingRankSum=0.000;DP=53;ExcessHet=3.0103;FS=0.000;MLEAC=2;MLEAF=1.00;MQ=44.00;MQRankSum=0.000;QD=14.55;ReadPosRankSum=-0.315;SOR=0.510	GT:AD:DP:GQ:PL	1/1:5,44:49:46:750,46,0
2L	8948654	2L_8948654_SNP	A	G	2119.77	.	AC=2;AF=1.00;AN=2;DB;DP=55;ExcessHet=3.0103;FS=0.000;MLEAC=2;MLEAF=1.00;MQ=43.96;QD=32.01;SOR=0.729	GT:AD:DP:GQ:PL	1/1:0,55:55:99:2148,167,0
2L	8949178	2L_8949178_SNP	C	A	1942.77	.	AC=2;AF=1.00;AN=2;DB;DP=73;ExcessHet=3.0103;FS=0.000;MLEAC=2;MLEAF=1.00;MQ=43.91;QD=26.61;SOR=0.963	GT:AD:DP:GQ:PL	1/1:0,73:73:99:1971,219,0
2L	8949226	2L_8949226_SNP	G	C	1714.77	.	AC=2;AF=1.00;AN=2;DB;DP=65;ExcessHet=3.0103;FS=0.000;MLEAC=2;MLEAF=1.00;MQ=43.80;QD=26.79;SOR=0.892	GT:AD:DP:GQ:PL	1/1:0,64:64:99:1743,192,0
2L	8949262	2L_8949262_SNP	A	G	1645.77	.	AC=2;AF=1.00;AN=2;DB;DP=64;ExcessHet=3.0103;FS=0.000;MLEAC=2;MLEAF=1.00;MQ=43.69;QD=26.12;SOR=0.724	GT:AD:DP:GQ:PL	1/1:0,63:63:99:1674,188,0
2L	8949353	2L_8949353_SNP	G	T	2572.77	.	AC=2;AF=1.00;AN=2;DB;DP=94;ExcessHet=3.0103;FS=0.000;MLEAC=2;MLEAF=1.00;MQ=43.30;QD=27.37;SOR=0.736	GT:AD:DP:GQ:PL	1/1:0,94:94:99:2601,281,0
2L	8949390	2L_8949390_SNP	T	G	2460.77	.	AC=2;AF=1.00;AN=2;DB;DP=93;ExcessHet=3.0103;FS=0.000;MLEAC=2;MLEAF=1.00;MQ=43.33;QD=26.46;SOR=0.758	GT:AD:DP:GQ:PL	1/1:0,93:93:99:2489,278,0
2L	8949462	2L_8949462_SNP	G	T	2368.77	.	AC=2;AF=1.00;AN=2;DB;DP=86;ExcessHet=3.0103;FS=0.000;MLEAC=2;MLEAF=1.00;MQ=42.83;QD=27.54;SOR=1.192	GT:AD:DP:GQ:PL	1/1:0,86:86:99:2397,258,0
2L	8949495	2L_8949495_SNP	A	T	2023.77	.	AC=2;AF=1.00;AN=2;DB;DP=75;ExcessHet=3.0103;FS=0.000;MLEAC=2;MLEAF=1.00;MQ=42.76;QD=26.98;SOR=1.022	GT:AD:DP:GQ:PL	1/1:0,75:75:99:2052,224,0
2L	8949536	2L_8949536_SNP	A	G	3515.77	.	AC=2;AF=1.00;AN=2;DB;DP=79;ExcessHet=3.0103;FS=0.000;MLEAC=2;MLEAF=1.00;MQ=41.07;QD=30.80;SOR=0.855	GT:AD:DP:GQ:PL	1/1:0,78:78:99:3544,238,0
2L	8949538	2L_8949538_SNP	T	A	3560.77	.	AC=2;AF=1.00;AN=2;DB;DP=80;ExcessHet=3.0103;FS=0.000;MLEAC=2;MLEAF=1.00;MQ=41.08;QD=28.75;SOR=0.824	GT:AD:DP:GQ:PL	1/1:0,79:79:99:3589,241,0
2L	8949546	2L_8949546_SNP	A	C	3661.77	.	AC=2;AF=1.00;AN=2;DB;DP=78;ExcessHet=3.0103;FS=0.000;MLEAC=2;MLEAF=1.00;MQ=40.91;QD=25.55;SOR=0.772	GT:AD:DP:GQ:PL	1/1:0,77:77:99:3690,247,0
2L	8949549	2L_8949549_SNP	C	A	3436.77	.	AC=2;AF=1.00;AN=2;DB;DP=75;ExcessHet=3.0103;FS=0.000;MLEAC=2;MLEAF=1.00;MQ=40.78;QD=28.47;SOR=0.693	GT:AD:DP:GQ:PL	1/1:0,74:74:99:3465,232,0
2L	8949552	.	TTTGACTTGGTA	T	3305.73	.	AC=2;AF=1.00;AN=2;DP=74;ExcessHet=3.0103;FS=0.000;MLEAC=2;MLEAF=1.00;MQ=40.71;QD=28.20;SOR=0.776	GT:AD:DP:GQ:PL	1/1:0,73:73:99:3343,226,0
2L	8949584	2L_8949584_SNP	T	C	3115.77	.	AC=2;AF=1.00;AN=2;DB;DP=72;ExcessHet=3.0103;FS=0.000;MLEAC=2;MLEAF=1.00;MQ=40.53;QD=27.49;SOR=0.904	GT:AD:DP:GQ:PL	1/1:0,71:71:99:3144,217,0
2L	8949619	.	T	TCTTCATTAGATA	3357.73	.	AC=2;AF=1.00;AN=2;DP=72;ExcessHet=3.0103;FS=0.000;MLEAC=2;MLEAF=1.00;MQ=40.51;QD=29.76;SOR=0.910	GT:AD:DP:GQ:PL	1/1:0,69:69:99:3395,228,0
2L	8949630	2L_8949630_SNP	G	T	3481.77	.	AC=2;AF=1.00;AN=2;DB;DP=77;ExcessHet=3.0103;FS=0.000;MLEAC=2;MLEAF=1.00;MQ=41.19;QD=27.80;SOR=0.859	GT:AD:DP:GQ:PL	1/1:0,76:76:99:3510,235,0
2L	8949647	2L_8949647_SNP	T	G	3436.77	.	AC=2;AF=1.00;AN=2;DB;DP=77;ExcessHet=3.0103;FS=0.000;MLEAC=2;MLEAF=1.00;MQ=41.37;QD=31.43;SOR=0.801	GT:AD:DP:GQ:PL	1/1:0,76:76:99:3465,232,0
2L	8949654	2L_8949654_SNP	C	T	3693.77	.	AC=2;AF=1.00;AN=2;DB;DP=82;ExcessHet=3.0103;FS=0.000;MLEAC=2;MLEAF=1.00;MQ=41.52;QD=30.51;SOR=0.821	GT:AD:DP:GQ:PL	1/1:0,81:81:99:3722,250,0
2L	8949657	2L_8949657_SNP	T	G	3721.77	.	AC=2;AF=1.00;AN=2;DB;DP=84;ExcessHet=3.0103;FS=0.000;MLEAC=2;MLEAF=1.00;MQ=41.62;QD=26.78;SOR=0.766	GT:AD:DP:GQ:PL	1/1:0,83:83:99:3750,253,0
2L	8949708	2L_8949708_SNP	A	G	3493.77	.	AC=2;AF=1.00;AN=2;DB;DP=79;ExcessHet=3.0103;FS=0.000;MLEAC=2;MLEAF=1.00;MQ=42.75;QD=30.41;SOR=0.770	GT:AD:DP:GQ:PL	1/1:0,79:79:99:3522,238,0
2L	8949709	2L_8949709_SNP	G	C	3493.77	.	AC=2;AF=1.00;AN=2;DB;DP=79;ExcessHet=3.0103;FS=0.000;MLEAC=2;MLEAF=1.00;MQ=42.75;QD=29.03;SOR=0.770	GT:AD:DP:GQ:PL	1/1:0,79:79:99:3522,238,0
2L	8949812	2L_8949812_SNP	G	A	3517.77	.	AC=2;AF=1.00;AN=2;DB;DP=80;ExcessHet=3.0103;FS=0.000;MLEAC=2;MLEAF=1.00;MQ=42.61;QD=30.76;SOR=0.743	GT:AD:DP:GQ:PL	1/1:0,80:80:99:3546,253,0
2L	8949829	.	GTTCCAGC	G	3344.73	.	AC=2;AF=1.00;AN=2;DP=77;ExcessHet=3.0103;FS=0.000;MLEAC=2;MLEAF=1.00;MQ=42.53;QD=33.27;SOR=0.920	GT:AD:DP:GQ:PL	1/1:0,76:76:99:3382,229,0
2L	8950130	2L_8950130_SNP	G	T	1310.77	.	AC=2;AF=1.00;AN=2;DB;DP=47;ExcessHet=3.0103;FS=0.000;MLEAC=2;MLEAF=1.00;MQ=44.00;QD=27.89;SOR=0.823	GT:AD:DP:GQ:PL	1/1:0,47:47:99:1339,141,0
2L	8950173	2L_8950173_SNP	A	G	1278.77	.	AC=2;AF=1.00;AN=2;DB;DP=50;ExcessHet=3.0103;FS=0.000;MLEAC=2;MLEAF=1.00;MQ=44.00;QD=26.10;SOR=0.818	GT:AD:DP:GQ:PL	1/1:0,49:49:99:1307,146,0
2L	8950354	.	T	TTGATCA	2392.73	.	AC=2;AF=1.00;AN=2;DP=53;ExcessHet=3.0103;FS=0.000;MLEAC=2;MLEAF=1.00;MQ=43.95;QD=32.79;SOR=1.077	GT:AD:DP:GQ:PL	1/1:0,53:53:99:2430,163,0
2L	8950369	2L_8950369_SNP	C	A	1529.77	.	AC=2;AF=1.00;AN=2;DB;DP=58;ExcessHet=3.0103;FS=0.000;MLEAC=2;MLEAF=1.00;MQ=43.95;QD=26.38;SOR=0.997	GT:AD:DP:GQ:PL	1/1:0,58:58:99:1558,173,0
2L	8950511	.	AT	A	1193.73	.	AC=2;AF=1.00;AN=2;DP=58;ExcessHet=3.0103;FS=0.000;MLEAC=2;MLEAF=1.00;MQ=44.00;QD=20.94;SOR=0.960	GT:AD:DP:GQ:PL	1/1:0,57:57:99:1231,170,0
2L	8950705	2L_8950705_SNP	A	G	3239.77	.	AC=2;AF=1.00;AN=2;DB;DP=74;ExcessHet=3.0103;FS=0.000;MLEAC=2;MLEAF=1.00;MQ=43.90;QD=28.34;SOR=0.776	GT:AD:DP:GQ:PL	1/1:0,73:73:99:3268,223,0
2L	8950712	2L_8950712_SNP	G	C	3264.77	.	AC=2;AF=1.00;AN=2;DB;DP=76;ExcessHet=3.0103;FS=0.000;MLEAC=2;MLEAF=1.00;MQ=43.90;QD=32.09;SOR=0.832	GT:AD:DP:GQ:PL	1/1:0,75:75:99:3293,226,0
2L	8951665	.	TA	T	999.73	.	AC=2;AF=1.00;AN=2;DP=52;ExcessHet=3.0103;FS=0.000;MLEAC=2;MLEAF=1.00;MQ=43.96;QD=20.83;SOR=0.866	GT:AD:DP:GQ:PL	1/1:0,48:48:99:1037,143,0
2L	8952893	2L_8952893_SNP	A	G	1343.77	.	AC=2;AF=1.00;AN=2;BaseQRankSum=1.167;ClippingRankSum=0.000;DB;DP=67;ExcessHet=3.0103;FS=0.000;MLEAC=2;MLEAF=1.00;MQ=43.89;MQRankSum=-0.190;QD=20.67;ReadPosRankSum=-0.057;SOR=0.790	GT:AD:DP:GQ:PL	1/1:2,63:65:99:1372,150,0
2L	8952944	2L_8952944_SNP	A	C	1908.77	.	AC=2;AF=1.00;AN=2;DB;DP=69;ExcessHet=3.0103;FS=0.000;MLEAC=2;MLEAF=1.00;MQ=43.92;QD=27.66;SOR=1.054	GT:AD:DP:GQ:PL	1/1:0,69:69:99:1937,207,0
2L	8953018	2L_8953018_SNP	T	C	3006.77	.	AC=2;AF=1.00;AN=2;DB;DP=71;ExcessHet=3.0103;FS=0.000;MLEAC=2;MLEAF=1.00;MQ=43.94;QD=35.15;SOR=1.117	GT:AD:DP:GQ:PL	1/1:0,71:71:99:3035,213,0
2L	8953022	.	G	GT	2942.73	.	AC=2;AF=1.00;AN=2;DP=65;ExcessHet=3.0103;FS=0.000;MLEAC=2;MLEAF=1.00;MQ=43.94;QD=33.68;SOR=1.000	GT:AD:DP:GQ:PL	1/1:0,65:65:99:2980,207,0
2L	8953041	.	T	TC	2774.73	.	AC=2;AF=1.00;AN=2;DP=64;ExcessHet=3.0103;FS=0.000;MLEAC=2;MLEAF=1.00;MQ=43.94;QD=34.00;SOR=0.822	GT:AD:DP:GQ:PL	1/1:0,64:64:99:2812,199,0
2L	8953058	.	AT	A	2554.73	.	AC=2;AF=1.00;AN=2;DP=66;ExcessHet=3.0103;FS=0.000;MLEAC=2;MLEAF=1.00;MQ=43.94;QD=26.51;SOR=0.831	GT:AD:DP:GQ:PL	1/1:0,60:60:99:2592,181,0
2L	8953078	2L_8953078_SNP	T	G	2822.77	.	AC=2;AF=1.00;AN=2;DB;DP=67;ExcessHet=3.0103;FS=0.000;MLEAC=2;MLEAF=1.00;MQ=44.00;QD=27.61;SOR=0.723	GT:AD:DP:GQ:PL	1/1:0,67:67:99:2851,208,0
2L	8953180	2L_8953180_SNP	G	A	1840.77	.	AC=2;AF=1.00;AN=2;DB;DP=69;ExcessHet=3.0103;FS=0.000;MLEAC=2;MLEAF=1.00;MQ=43.78;QD=26.68;SOR=0.844	GT:AD:DP:GQ:PL	1/1:0,69:69:99:1869,206,0
2L	8953240	2L_8953240_SNP	C	G	2986.77	.	AC=2;AF=1.00;AN=2;DB;DP=66;ExcessHet=3.0103;FS=0.000;MLEAC=2;MLEAF=1.00;MQ=43.63;QD=31.85;SOR=0.818	GT:AD:DP:GQ:PL	1/1:0,66:66:99:3015,202,0
2L	8953244	2L_8953244_SNP	G	A	3068.77	.	AC=2;AF=1.00;AN=2;DB;DP=68;ExcessHet=3.0103;FS=0.000;MLEAC=2;MLEAF=1.00;MQ=43.64;QD=33.06;SOR=0.752	GT:AD:DP:GQ:PL	1/1:0,68:68:99:3097,208,0
2L	8953245	.	CATGT	C	3060.73	.	AC=2;AF=1.00;AN=2;DP=68;ExcessHet=3.0103;FS=0.000;MLEAC=2;MLEAF=1.00;MQ=43.64;QD=26.35;SOR=0.693	GT:AD:DP:GQ:PL	1/1:0,68:68:99:3098,208,0
2L	8953349	2L_8953349_SNP	C	T	2043.77	.	AC=2;AF=1.00;AN=2;DB;DP=79;ExcessHet=3.0103;FS=0.000;MLEAC=2;MLEAF=1.00;MQ=43.71;QD=26.20;SOR=0.744	GT:AD:DP:GQ:PL	1/1:0,78:78:99:2072,233,0
2L	8953391	2L_8953391_SNP	T	C	3131.77	.	AC=2;AF=1.00;AN=2;DB;DP=76;ExcessHet=3.0103;FS=0.000;MLEAC=2;MLEAF=1.00;MQ=43.75;QD=30.79;SOR=0.801	GT:AD:DP:GQ:PL	1/1:0,76:76:99:3160,231,0
2L	8953407	2L_8953407_SNP	C	A	3168.77	.	AC=2;AF=1.00;AN=2;DB;DP=76;ExcessHet=3.0103;FS=0.000;MLEAC=2;MLEAF=1.00;MQ=43.82;QD=30.27;SOR=0.693	GT:AD:DP:GQ:PL	1/1:0,76:76:99:3197,235,0
2L	8953520	2L_8953520_SNP	T	A	1870.77	.	AC=2;AF=1.00;AN=2;DB;DP=70;ExcessHet=3.0103;FS=0.000;MLEAC=2;MLEAF=1.00;MQ=43.94;QD=27.11;SOR=0.722	GT:AD:DP:GQ:PL	1/1:0,69:69:99:1899,207,0
2L	8953645	2L_8953645_SNP	A	G	1866.77	.	AC=2;AF=1.00;AN=2;DB;DP=72;ExcessHet=3.0103;FS=0.000;MLEAC=2;MLEAF=1.00;MQ=43.86;QD=25.93;SOR=0.693	GT:AD:DP:GQ:PL	1/1:0,72:72:99:1895,215,0
2L	8953750	2L_8953750_DEL	ACTATTTTCCCAT	A	2888.73	.	AC=2;AF=1.00;AN=2;DB;DP=66;ExcessHet=3.0103;FS=0.000;MLEAC=2;MLEAF=1.00;MQ=43.59;QD=21.49;SOR=0.957	GT:AD:DP:GQ:PL	1/1:0,66:66:99:2926,199,0
2L	8953805	.	TCTAGTC	T	2887.73	.	AC=2;AF=1.00;AN=2;DP=63;ExcessHet=3.0103;FS=0.000;MLEAC=2;MLEAF=1.00;MQ=43.53;QD=29.11;SOR=0.899	GT:AD:DP:GQ:PL	1/1:0,62:62:99:2925,196,0
2L	8953814	2L_8953814_SNP	G	C	2936.77	.	AC=2;AF=1.00;AN=2;DB;DP=65;ExcessHet=3.0103;FS=0.000;MLEAC=2;MLEAF=1.00;MQ=43.58;QD=26.23;SOR=0.925	GT:AD:DP:GQ:PL	1/1:0,65:65:99:2965,199,0
2L	8953816	2L_8953816_SNP	A	T	2936.77	.	AC=2;AF=1.00;AN=2;DB;DP=64;ExcessHet=3.0103;FS=0.000;MLEAC=2;MLEAF=1.00;MQ=43.57;QD=32.39;SOR=0.966	GT:AD:DP:GQ:PL	1/1:0,64:64:99:2965,199,0
2L	8954022	2L_8954022_SNP	C	T	1016.77	.	AC=2;AF=1.00;AN=2;DB;DP=39;ExcessHet=3.0103;FS=0.000;MLEAC=2;MLEAF=1.00;MQ=44.00;QD=26.07;SOR=0.850	GT:AD:DP:GQ:PL	1/1:0,39:39:99:1045,117,0
2L	8954244	2L_8954244_SNP	G	A	1407.77	.	AC=2;AF=1.00;AN=2;DB;DP=53;ExcessHet=3.0103;FS=0.000;MLEAC=2;MLEAF=1.00;MQ=43.96;QD=26.56;SOR=0.981	GT:AD:DP:GQ:PL	1/1:0,53:53:99:1436,159,0
2L	8954259	2L_8954259_SNP	C	T	1409.77	.	AC=2;AF=1.00;AN=2;DB;DP=52;ExcessHet=3.0103;FS=0.000;MLEAC=2;MLEAF=1.00;MQ=43.96;QD=27.11;SOR=1.036	GT:AD:DP:GQ:PL	1/1:0,52:52:99:1438,156,0
2L	8955845	2L_8955845_SNP	A	T	962.77	.	AC=2;AF=1.00;AN=2;DB;DP=36;ExcessHet=3.0103;FS=0.000;MLEAC=2;MLEAF=1.00;MQ=43.95;QD=26.74;SOR=0.927	GT:AD:DP:GQ:PL	1/1:0,36:36:99:991,108,0
2L	8956143	2L_8956143_SNP	G	T	1720.77	.	AC=2;AF=1.00;AN=2;DB;DP=65;ExcessHet=3.0103;FS=0.000;MLEAC=2;MLEAF=1.00;MQ=43.40;QD=26.89;SOR=1.044	GT:AD:DP:GQ:PL	1/1:0,64:64:99:1749,191,0
2L	8956183	2L_8956183_SNP	A	G	1664.77	.	AC=2;AF=1.00;AN=2;DB;DP=63;ExcessHet=3.0103;FS=0.000;MLEAC=2;MLEAF=1.00;MQ=43.34;QD=26.42;SOR=1.179	GT:AD:DP:GQ:PL	1/1:0,63:63:99:1693,189,0
2L	8956210	2L_8956210_SNP	T	C	1725.77	.	AC=2;AF=1.00;AN=2;DB;DP=65;ExcessHet=3.0103;FS=0.000;MLEAC=2;MLEAF=1.00;MQ=42.74;QD=26.97;SOR=1.214	GT:AD:DP:GQ:PL	1/1:0,64:64:99:1754,190,0
2L	8956264	.	TATA	T	2241.73	.	AC=2;AF=1.00;AN=2;DP=52;ExcessHet=3.0103;FS=0.000;MLEAC=2;MLEAF=1.00;MQ=42.19;QD=31.99;SOR=1.314	GT:AD:DP:GQ:PL	1/1:0,51:51:99:2279,154,0
2L	8956270	.	ACTTGCATTTTT	A	2330.73	.	AC=2;AF=1.00;AN=2;DP=51;ExcessHet=3.0103;FS=0.000;MLEAC=2;MLEAF=1.00;MQ=42.16;QD=27.94;SOR=1.314	GT:AD:DP:GQ:PL	1/1:0,51:51:99:2368,160,0
2L	8956288	.	AACAC	A	2242.73	.	AC=2;AF=1.00;AN=2;DP=49;ExcessHet=3.0103;FS=0.000;MLEAC=2;MLEAF=1.00;MQ=42.04;QD=29.96;SOR=1.112	GT:AD:DP:GQ:PL	1/1:0,49:49:99:2280,154,0
2L	8956297	.	T	C	2152.77	.	AC=2;AF=1.00;AN=2;DP=48;ExcessHet=3.0103;FS=0.000;MLEAC=2;MLEAF=1.00;MQ=42.00;QD=28.64;SOR=1.067	GT:AD:DP:GQ:PL	1/1:0,48:48:99:2181,148,0
2L	8956347	2L_8956347_SNP	C	A	2477.77	.	AC=2;AF=1.00;AN=2;DB;DP=55;ExcessHet=3.0103;FS=0.000;MLEAC=2;MLEAF=1.00;MQ=42.22;QD=29.60;SOR=0.884	GT:AD:DP:GQ:PL	1/1:0,55:55:99:2506,169,0
2L	8956349	2L_8956349_SNP	T	A	2608.77	.	AC=2;AF=1.00;AN=2;DB;DP=55;ExcessHet=3.0103;FS=0.000;MLEAC=2;MLEAF=1.00;MQ=42.22;QD=27.96;SOR=0.804	GT:AD:DP:GQ:PL	1/1:0,55:55:99:2637,178,0
2L	8956353	.	GTATAA	G	2613.73	.	AC=2;AF=1.00;AN=2;DP=57;ExcessHet=3.0103;FS=0.000;MLEAC=2;MLEAF=1.00;MQ=42.34;QD=30.18;SOR=0.728	GT:AD:DP:GQ:PL	1/1:0,57:57:99:2651,178,0
2L	8956419	2L_8956419_SNP	C	T	1463.77	.	AC=2;AF=1.00;AN=2;DB;DP=57;ExcessHet=3.0103;FS=0.000;MLEAC=2;MLEAF=1.00;MQ=42.75;QD=25.68;SOR=1.047	GT:AD:DP:GQ:PL	1/1:0,57:57:99:1492,169,0
2L	8956456	2L_8956456_SNP	A	T	1583.77	.	AC=2;AF=1.00;AN=2;DB;DP=59;ExcessHet=3.0103;FS=0.000;MLEAC=2;MLEAF=1.00;MQ=42.46;QD=26.84;SOR=1.034	GT:AD:DP:GQ:PL	1/1:0,59:59:99:1612,177,0
2L	8956532	.	TAA	T	2797.73	.	AC=2;AF=1.00;AN=2;DP=60;ExcessHet=3.0103;FS=0.000;MLEAC=2;MLEAF=1.00;MQ=41.82;QD=27.92;SOR=0.760	GT:AD:DP:GQ:PL	1/1:0,60:60:99:2835,190,0
2L	8956537	.	AAATAAATT	A	2797.73	.	AC=2;AF=1.00;AN=2;DP=63;ExcessHet=3.0103;FS=0.000;MLEAC=2;MLEAF=1.00;MQ=41.90;QD=33.27;SOR=0.724	GT:AD:DP:GQ:PL	1/1:0,63:63:99:2835,190,0
2L	8956546	.	CA	C	2797.73	.	AC=2;AF=1.00;AN=2;DP=63;ExcessHet=3.0103;FS=0.000;MLEAC=2;MLEAF=1.00;MQ=41.90;QD=25.00;SOR=0.724	GT:AD:DP:GQ:PL	1/1:0,63:63:99:2835,190,0
2L	8956548	.	TG	T	2797.73	.	AC=2;AF=1.00;AN=2;DP=63;ExcessHet=3.0103;FS=0.000;MLEAC=2;MLEAF=1.00;MQ=41.90;QD=26.94;SOR=0.724	GT:AD:DP:GQ:PL	1/1:0,63:63:99:2835,190,0
2L	8956552	.	TGCC	T	2869.73	.	AC=2;AF=1.00;AN=2;DP=64;ExcessHet=3.0103;FS=0.000;MLEAC=2;MLEAF=1.00;MQ=41.90;QD=29.51;SOR=0.693	GT:AD:DP:GQ:PL	1/1:0,64:64:99:2907,196,0
2L	8956572	2L_8956572_SNP	A	T	2927.77	.	AC=2;AF=1.00;AN=2;DB;DP=69;ExcessHet=3.0103;FS=0.000;MLEAC=2;MLEAF=1.00;MQ=42.00;QD=30.64;SOR=0.781	GT:AD:DP:GQ:PL	1/1:0,69:69:99:2956,208,0
2L	8956739	2L_8956739_SNP	A	T	3061.77	.	AC=2;AF=1.00;AN=2;DB;DP=70;ExcessHet=3.0103;FS=0.000;MLEAC=2;MLEAF=1.00;MQ=42.41;QD=27.23;SOR=0.941	GT:AD:DP:GQ:PL	1/1:0,70:70:99:3090,214,0
2L	8956752	2L_8956752_SNP	T	G	3139.77	.	AC=2;AF=1.00;AN=2;DB;DP=70;ExcessHet=3.0103;FS=0.000;MLEAC=2;MLEAF=1.00;MQ=42.15;QD=29.63;SOR=0.941	GT:AD:DP:GQ:PL	1/1:0,70:70:99:3168,214,0
2L	8956774	2L_8956774_SNP	T	A	3211.77	.	AC=2;AF=1.00;AN=2;DB;DP=69;ExcessHet=3.0103;FS=0.000;MLEAC=2;MLEAF=1.00;MQ=41.94;QD=29.21;SOR=1.131	GT:AD:DP:GQ:PL	1/1:0,69:69:99:3240,217,0
2L	8956775	2L_8956775_SNP	T	A	3166.77	.	AC=2;AF=1.00;AN=2;DB;DP=69;ExcessHet=3.0103;FS=0.000;MLEAC=2;MLEAF=1.00;MQ=41.94;QD=25.01;SOR=1.131	GT:AD:DP:GQ:PL	1/1:0,69:69:99:3195,214,0
2L	8956806	2L_8956806_SNP	C	A	3278.77	.	AC=2;AF=1.00;AN=2;DB;DP=75;ExcessHet=3.0103;FS=0.000;MLEAC=2;MLEAF=1.00;MQ=41.81;QD=30.06;SOR=1.091	GT:AD:DP:GQ:PL	1/1:0,75:75:99:3307,232,0
2L	8956814	2L_8956814_SNP	G	T	3194.77	.	AC=2;AF=1.00;AN=2;DB;DP=73;ExcessHet=3.0103;FS=0.000;MLEAC=2;MLEAF=1.00;MQ=41.80;QD=27.80;SOR=1.032	GT:AD:DP:GQ:PL	1/1:0,73:73:99:3223,223,0
2L	8956842	2L_8956842_SNP	T	C	3111.77	.	AC=2;AF=1.00;AN=2;DB;DP=70;ExcessHet=3.0103;FS=0.000;MLEAC=2;MLEAF=1.00;MQ=41.83;QD=26.53;SOR=1.085	GT:AD:DP:GQ:PL	1/1:0,70:70:99:3140,211,0
2L	8956847	2L_8956847_SNP	C	T	3159.77	.	AC=2;AF=1.00;AN=2;DB;DP=69;ExcessHet=3.0103;FS=0.000;MLEAC=2;MLEAF=1.00;MQ=41.84;QD=30.04;SOR=1.054	GT:AD:DP:GQ:PL	1/1:0,69:69:99:3188,217,0
2L	8956855	2L_8956855_SNP	A	T	3144.77	.	AC=2;AF=1.00;AN=2;DB;DP=71;ExcessHet=3.0103;FS=0.000;MLEAC=2;MLEAF=1.00;MQ=41.86;QD=29.47;SOR=0.840	GT:AD:DP:GQ:PL	1/1:0,71:71:99:3173,217,0
2L	8956880	.	ACAGTTGC	A	3140.73	.	AC=2;AF=1.00;AN=2;DP=75;ExcessHet=3.0103;FS=0.000;MLEAC=2;MLEAF=1.00;MQ=42.05;QD=35.22;SOR=0.750	GT:AD:DP:GQ:PL	1/1:0,70:70:99:3178,214,0
2L	8956899	2L_8956899_SNP	T	C	3323.77	.	AC=2;AF=1.00;AN=2;DB;DP=75;ExcessHet=3.0103;FS=0.000;MLEAC=2;MLEAF=1.00;MQ=42.10;QD=36.74;SOR=0.719	GT:AD:DP:GQ:PL	1/1:0,75:75:99:3352,232,0
2L	8956953	2L_8956953_SNP	T	C	3580.77	.	AC=2;AF=1.00;AN=2;DB;DP=76;ExcessHet=3.0103;FS=0.000;MLEAC=2;MLEAF=1.00;MQ=41.88;QD=29.95;SOR=0.801	GT:AD:DP:GQ:PL	1/1:0,76:76:99:3609,247,0
2L	8956961	.	ATG	A	3666.73	.	AC=2;AF=1.00;AN=2;DP=79;ExcessHet=3.0103;FS=0.000;MLEAC=2;MLEAF=1.00;MQ=41.80;QD=31.06;SOR=0.718	GT:AD:DP:GQ:PL	1/1:0,79:79:99:3704,253,0
2L	8956964	.	A	ATT	3580.73	.	AC=2;AF=1.00;AN=2;DP=80;ExcessHet=3.0103;FS=0.000;MLEAC=2;MLEAF=1.00;MQ=41.80;QD=25.90;SOR=0.743	GT:AD:DP:GQ:PL	1/1:0,80:80:99:3618,244,0
2L	8956992	2L_8956992_SNP	C	T	3869.77	.	AC=2;AF=1.00;AN=2;DB;DP=87;ExcessHet=3.0103;FS=0.000;MLEAC=2;MLEAF=1.00;MQ=41.81;QD=33.62;SOR=0.763	GT:AD:DP:GQ:PL	1/1:0,87:87:99:3898,265,0
2L	8956994	2L_8956994_SNP	A	G	3869.77	.	AC=2;AF=1.00;AN=2;DB;DP=86;ExcessHet=3.0103;FS=0.000;MLEAC=2;MLEAF=1.00;MQ=41.87;QD=25.17;SOR=0.788	GT:AD:DP:GQ:PL	1/1:0,86:86:99:3898,265,0
2L	8957021	2L_8957021_SNP	G	A	3816.77	.	AC=2;AF=1.00;AN=2;DB;DP=86;ExcessHet=3.0103;FS=0.000;MLEAC=2;MLEAF=1.00;MQ=41.79;QD=32.55;SOR=0.693	GT:AD:DP:GQ:PL	1/1:0,86:86:99:3845,259,0
2L	8957027	2L_8957027_SNP	A	C	4049.77	.	AC=2;AF=1.00;AN=2;DB;DP=88;ExcessHet=3.0103;FS=0.000;MLEAC=2;MLEAF=1.00;MQ=41.88;QD=28.31;SOR=0.693	GT:AD:DP:GQ:PL	1/1:0,88:88:99:4078,274,0
2L	8957028	.	C	CT	4130.73	.	AC=2;AF=1.00;AN=2;DP=89;ExcessHet=3.0103;FS=0.000;MLEAC=2;MLEAF=1.00;MQ=41.88;QD=32.16;SOR=0.715	GT:AD:DP:GQ:PL	1/1:0,89:89:99:4168,280,0
2L	8957031	.	G	T	4066.77	.	AC=2;AF=1.00;AN=2;DP=87;ExcessHet=3.0103;FS=0.000;MLEAC=2;MLEAF=1.00;MQ=41.83;QD=32.10;SOR=0.863	GT:AD:DP:GQ:PL	1/1:0,87:87:99:4095,274,0
2L	8957044	2L_8957044_SNP	C	T	3976.77	.	AC=2;AF=1.00;AN=2;DB;DP=89;ExcessHet=3.0103;FS=0.000;MLEAC=2;MLEAF=1.00;MQ=41.88;QD=28.66;SOR=0.859	GT:AD:DP:GQ:PL	1/1:0,89:89:99:4005,268,0
2L	8957047	2L_8957047_SNP	T	G	3976.77	.	AC=2;AF=1.00;AN=2;DB;DP=86;ExcessHet=3.0103;FS=0.000;MLEAC=2;MLEAF=1.00;MQ=41.89;QD=29.87;SOR=0.839	GT:AD:DP:GQ:PL	1/1:0,86:86:99:4005,268,0
2L	8957069	.	TG	T	3697.73	.	AC=2;AF=1.00;AN=2;DP=81;ExcessHet=3.0103;FS=0.000;MLEAC=2;MLEAF=1.00;MQ=42.00;QD=32.06;SOR=0.876	GT:AD:DP:GQ:PL	1/1:0,81:81:99:3735,250,0
2L	8957072	.	TA	T	3647.73	.	AC=2;AF=1.00;AN=2;DP=81;ExcessHet=3.0103;FS=0.000;MLEAC=2;MLEAF=1.00;MQ=42.00;QD=30.20;SOR=0.876	GT:AD:DP:GQ:PL	1/1:0,81:81:99:3685,247,0
2L	8957074	.	C	CTT	3647.73	.	AC=2;AF=1.00;AN=2;DP=81;ExcessHet=3.0103;FS=0.000;MLEAC=2;MLEAF=1.00;MQ=42.00;QD=29.16;SOR=0.876	GT:AD:DP:GQ:PL	1/1:0,81:81:99:3685,247,0
2L	8957154	.	GACAC	G	2852.73	.	AC=2;AF=1.00;AN=2;DP=66;ExcessHet=3.0103;FS=0.000;MLEAC=2;MLEAF=1.00;MQ=42.79;QD=30.94;SOR=1.284	GT:AD:DP:GQ:PL	1/1:0,66:66:99:2890,199,0
2L	8957253	2L_8957253_SNP	C	A	2042.77	.	AC=2;AF=1.00;AN=2;DB;DP=76;ExcessHet=3.0103;FS=0.000;MLEAC=2;MLEAF=1.00;MQ=43.30;QD=26.88;SOR=0.920	GT:AD:DP:GQ:PL	1/1:0,76:76:99:2071,227,0
2L	8957270	2L_8957270_SNP	T	C	1929.77	.	AC=2;AF=1.00;AN=2;DB;DP=73;ExcessHet=3.0103;FS=0.000;MLEAC=2;MLEAF=1.00;MQ=43.41;QD=26.44;SOR=0.963	GT:AD:DP:GQ:PL	1/1:0,73:73:99:1958,219,0
2L	8957397	2L_8957397_SNP	C	A	1330.77	.	AC=2;AF=1.00;AN=2;DB;DP=52;ExcessHet=3.0103;FS=0.000;MLEAC=2;MLEAF=1.00;MQ=43.89;QD=26.09;SOR=1.094	GT:AD:DP:GQ:PL	1/1:0,51:51:99:1359,152,0
2L	8957406	.	GT	G	1053.73	.	AC=2;AF=1.00;AN=2;DP=51;ExcessHet=3.0103;FS=0.000;MLEAC=2;MLEAF=1.00;MQ=43.92;QD=21.95;SOR=1.298	GT:AD:DP:GQ:PL	1/1:0,48:48:99:1091,143,0
2L	8957485	2L_8957485_SNP	A	T	1692.77	.	AC=2;AF=1.00;AN=2;DB;DP=62;ExcessHet=3.0103;FS=0.000;MLEAC=2;MLEAF=1.00;MQ=43.94;QD=27.30;SOR=1.329	GT:AD:DP:GQ:PL	1/1:0,62:62:99:1721,186,0
2L	8957495	.	G	GTTT	2638.73	.	AC=2;AF=1.00;AN=2;DP=63;ExcessHet=3.0103;FS=0.000;MLEAC=2;MLEAF=1.00;MQ=43.94;QD=33.12;SOR=1.355	GT:AD:DP:GQ:PL	1/1:0,60:60:99:2676,181,0
2L	8957500	.	T	G	2656.77	.	AC=2;AF=1.00;AN=2;DP=60;ExcessHet=3.0103;FS=0.000;MLEAC=2;MLEAF=1.00;MQ=43.93;QD=30.61;SOR=1.255	GT:AD:DP:GQ:PL	1/1:0,60:60:99:2685,183,0
2L	8957538	2L_8957538_SNP	T	C	1759.77	.	AC=2;AF=1.00;AN=2;DB;DP=65;ExcessHet=3.0103;FS=0.000;MLEAC=2;MLEAF=1.00;MQ=43.91;QD=27.07;SOR=0.723	GT:AD:DP:GQ:PL	1/1:0,65:65:99:1788,195,0
2L	8957617	2L_8957617_SNP	C	G	2877.77	.	AC=2;AF=1.00;AN=2;DB;DP=67;ExcessHet=3.0103;FS=0.000;MLEAC=2;MLEAF=1.00;MQ=43.97;QD=27.75;SOR=0.723	GT:AD:DP:GQ:PL	1/1:0,67:67:99:2906,202,0
2L	8957639	2L_8957639_SNP	G	A	2953.77	.	AC=2;AF=1.00;AN=2;DB;DP=69;ExcessHet=3.0103;FS=0.000;MLEAC=2;MLEAF=1.00;MQ=43.97;QD=30.22;SOR=1.054	GT:AD:DP:GQ:PL	1/1:0,69:69:99:2982,208,0
2L	8957673	2L_8957673_SNP	G	A	1656.77	.	AC=2;AF=1.00;AN=2;DB;DP=61;ExcessHet=3.0103;FS=0.000;MLEAC=2;MLEAF=1.00;MQ=44.00;QD=27.16;SOR=1.292	GT:AD:DP:GQ:PL	1/1:0,61:61:99:1685,183,0
2L	8957745	2L_8957745_SNP	G	A	1605.77	.	AC=2;AF=1.00;AN=2;DB;DP=59;ExcessHet=3.0103;FS=0.000;MLEAC=2;MLEAF=1.00;MQ=43.90;QD=27.22;SOR=0.950	GT:AD:DP:GQ:PL	1/1:0,59:59:99:1634,177,0
2L	8957786	2L_8957786_SNP	T	C	1498.77	.	AC=2;AF=1.00;AN=2;DB;DP=55;ExcessHet=3.0103;FS=0.000;MLEAC=2;MLEAF=1.00;MQ=43.89;QD=27.25;SOR=0.884	GT:AD:DP:GQ:PL	1/1:0,55:55:99:1527,165,0
2L	8957927	2L_8957927_SNP	G	C	2482.77	.	AC=2;AF=1.00;AN=2;DB;DP=56;ExcessHet=3.0103;FS=0.000;MLEAC=2;MLEAF=1.00;MQ=43.55;QD=27.30;SOR=0.841	GT:AD:DP:GQ:PL	1/1:0,56:56:99:2511,169,0
2L	8957928	2L_8957928_SNP	T	A	2482.77	.	AC=2;AF=1.00;AN=2;DB;DP=56;ExcessHet=3.0103;FS=0.000;MLEAC=2;MLEAF=1.00;MQ=43.55;QD=35.41;SOR=0.841	GT:AD:DP:GQ:PL	1/1:0,56:56:99:2511,169,0
2L	8957968	2L_8957968_SNP	T	C	1654.77	.	AC=2;AF=1.00;AN=2;DB;DP=63;ExcessHet=3.0103;FS=0.000;MLEAC=2;MLEAF=1.00;MQ=43.43;QD=26.27;SOR=0.933	GT:AD:DP:GQ:PL	1/1:0,63:63:99:1683,188,0
2L	8957981	2L_8957981_SNP	A	C	1588.77	.	AC=2;AF=1.00;AN=2;DB;DP=62;ExcessHet=3.0103;FS=0.000;MLEAC=2;MLEAF=1.00;MQ=43.46;QD=25.63;SOR=1.234	GT:AD:DP:GQ:PL	1/1:0,62:62:99:1617,184,0
2L	8958063	.	G	GGAAC	2728.73	.	AC=2;AF=1.00;AN=2;DP=63;ExcessHet=3.0103;FS=0.000;MLEAC=2;MLEAF=1.00;MQ=42.78;QD=35.30;SOR=0.793	GT:AD:DP:GQ:PL	1/1:0,61:61:99:2766,186,0
2L	8958123	2L_8958123_SNP	A	C	1250.77	.	AC=2;AF=1.00;AN=2;BaseQRankSum=1.505;ClippingRankSum=0.000;DB;DP=49;ExcessHet=3.0103;FS=0.000;MLEAC=2;MLEAF=1.00;MQ=41.90;MQRankSum=1.674;QD=25.53;ReadPosRankSum=1.734;SOR=0.446	GT:AD:DP:GQ:PL	1/1:1,48:49:99:1279,122,0
2L	8958153	2L_8958153_SNP	G	A	2339.77	.	AC=2;AF=1.00;AN=2;DB;DP=53;ExcessHet=3.0103;FS=0.000;MLEAC=2;MLEAF=1.00;MQ=41.73;QD=28.44;SOR=1.179	GT:AD:DP:GQ:PL	1/1:0,53:53:99:2368,160,0
2L	8958154	2L_8958154_SNP	T	C	2339.77	.	AC=2;AF=1.00;AN=2;DB;DP=52;ExcessHet=3.0103;FS=0.000;MLEAC=2;MLEAF=1.00;MQ=41.75;QD=32.67;SOR=1.136	GT:AD:DP:GQ:PL	1/1:0,52:52:99:2368,160,0
2L	8958201	2L_8958201_SNP	C	G	2150.77	.	AC=2;AF=1.00;AN=2;DB;DP=50;ExcessHet=3.0103;FS=0.000;MLEAC=2;MLEAF=1.00;MQ=40.96;QD=29.98;SOR=0.818	GT:AD:DP:GQ:PL	1/1:0,49:49:99:2179,147,0
2L	8958208	2L_8958208_SNP	G	A	2266.77	.	AC=2;AF=1.00;AN=2;DB;DP=49;ExcessHet=3.0103;FS=0.000;MLEAC=2;MLEAF=1.00;MQ=40.54;QD=35.57;SOR=0.909	GT:AD:DP:GQ:PL	1/1:0,49:49:99:2295,154,0
2L	8958212	.	A	AC	1436.73	.	AC=2;AF=1.00;AN=2;DP=53;ExcessHet=3.0103;FS=0.000;MLEAC=2;MLEAF=1.00;MQ=40.61;QD=29.93;SOR=0.963	GT:AD:DP:GQ:PL	1/1:0,48:48:99:1474,159,0
2L	8958214	.	A	C	2581.77	.	AC=2;AF=1.00;AN=2;DP=57;ExcessHet=3.0103;FS=0.000;MLEAC=2;MLEAF=1.00;MQ=40.32;QD=29.67;SOR=0.960	GT:AD:DP:GQ:PL	1/1:0,57:57:99:2610,175,0
2L	8958216	.	A	T	2536.77	.	AC=2;AF=1.00;AN=2;DP=53;ExcessHet=3.0103;FS=0.000;MLEAC=2;MLEAF=1.00;MQ=40.30;QD=33.34;SOR=0.892	GT:AD:DP:GQ:PL	1/1:0,53:53:99:2565,172,0
2L	8958219	2L_8958219_SNP	A	G	2347.73	.	AC=2;AF=1.00;AN=2;DB;DP=52;ExcessHet=3.0103;FS=0.000;MLEAC=2;MLEAF=1.00;MQ=40.23;QD=35.06;SOR=0.941	GT:AD:DP:GQ:PL	1/1:0,52:52:99:2385,160,0
2L	8958222	2L_8958222_SNP	T	A	2356.77	.	AC=2;AF=1.00;AN=2;DB;DP=53;ExcessHet=3.0103;FS=0.000;MLEAC=2;MLEAF=1.00;MQ=40.24;QD=26.66;SOR=0.892	GT:AD:DP:GQ:PL	1/1:0,53:53:99:2385,160,0
2L	8958232	2L_8958232_SNP	T	A	2401.77	.	AC=2;AF=1.00;AN=2;DB;DP=53;ExcessHet=3.0103;FS=0.000;MLEAC=2;MLEAF=1.00;MQ=40.41;QD=24.03;SOR=0.981	GT:AD:DP:GQ:PL	1/1:0,53:53:99:2430,163,0
2L	8958235	2L_8958235_SNP	T	A	2409.77	.	AC=2;AF=1.00;AN=2;DB;DP=53;ExcessHet=3.0103;FS=0.000;MLEAC=2;MLEAF=1.00;MQ=40.41;QD=28.32;SOR=0.981	GT:AD:DP:GQ:PL	1/1:0,53:53:99:2438,166,0
2L	8958236	2L_8958236_SNP	T	C	2419.77	.	AC=2;AF=1.00;AN=2;DB;DP=53;ExcessHet=3.0103;FS=0.000;MLEAC=2;MLEAF=1.00;MQ=40.41;QD=34.90;SOR=0.981	GT:AD:DP:GQ:PL	1/1:0,53:53:99:2448,168,0
2L	8958246	2L_8958246_SNP	G	A	2476.77	.	AC=2;AF=1.00;AN=2;DB;DP=57;ExcessHet=3.0103;FS=0.000;MLEAC=2;MLEAF=1.00;MQ=40.43;QD=35.94;SOR=0.728	GT:AD:DP:GQ:PL	1/1:0,57:57:99:2505,174,0
2L	8958276	2L_8958276_SNP	T	A	2685.77	.	AC=2;AF=1.00;AN=2;DB;DP=61;ExcessHet=3.0103;FS=0.000;MLEAC=2;MLEAF=1.00;MQ=40.29;QD=30.42;SOR=1.197	GT:AD:DP:GQ:PL	1/1:0,61:61:99:2714,187,0
2L	8958281	2L_8958281_SNP	C	A	2688.77	.	AC=2;AF=1.00;AN=2;DB;DP=61;ExcessHet=3.0103;FS=0.000;MLEAC=2;MLEAF=1.00;MQ=40.29;QD=30.46;SOR=1.107	GT:AD:DP:GQ:PL	1/1:0,61:61:99:2717,187,0
2L	8958294	2L_8958294_SNP	G	C	2593.77	.	AC=2;AF=1.00;AN=2;DB;DP=59;ExcessHet=3.0103;FS=0.000;MLEAC=2;MLEAF=1.00;MQ=40.31;QD=31.42;SOR=1.316	GT:AD:DP:GQ:PL	1/1:0,59:59:99:2622,178,0
2L	8958299	2L_8958299_SNP	T	A	2683.77	.	AC=2;AF=1.00;AN=2;DB;DP=59;ExcessHet=3.0103;FS=0.000;MLEAC=2;MLEAF=1.00;MQ=40.37;QD=32.59;SOR=1.217	GT:AD:DP:GQ:PL	1/1:0,59:59:99:2712,184,0
2L	8958303	2L_8958303_SNP	C	T	2651.77	.	AC=2;AF=1.00;AN=2;DB;DP=59;ExcessHet=3.0103;FS=0.000;MLEAC=2;MLEAF=1.00;MQ=40.40;QD=25.16;SOR=1.217	GT:AD:DP:GQ:PL	1/1:0,59:59:99:2680,181,0
2L	8958307	2L_8958307_SNP	T	A	2651.77	.	AC=2;AF=1.00;AN=2;DB;DP=60;ExcessHet=3.0103;FS=0.000;MLEAC=2;MLEAF=1.00;MQ=40.41;QD=32.31;SOR=1.255	GT:AD:DP:GQ:PL	1/1:0,60:60:99:2680,181,0
2L	8958320	2L_8958320_SNP	A	G	1469.77	.	AC=2;AF=1.00;AN=2;DB;DP=56;ExcessHet=3.0103;FS=0.000;MLEAC=2;MLEAF=1.00;MQ=40.59;QD=26.25;SOR=1.101	GT:AD:DP:GQ:PL	1/1:0,56:56:99:1498,167,0
2L	8958331	.	CTT	C	2527.73	.	AC=2;AF=1.00;AN=2;DP=56;ExcessHet=3.0103;FS=0.000;MLEAC=2;MLEAF=1.00;MQ=40.60;QD=30.43;SOR=1.101	GT:AD:DP:GQ:PL	1/1:0,56:56:99:2565,172,0
2L	8958335	2L_8958335_SNP	T	A	2536.77	.	AC=2;AF=1.00;AN=2;DB;DP=57;ExcessHet=3.0103;FS=0.000;MLEAC=2;MLEAF=1.00;MQ=40.63;QD=27.16;SOR=1.140	GT:AD:DP:GQ:PL	1/1:0,57:57:99:2565,172,0
2L	8958336	.	A	AAG	2527.73	.	AC=2;AF=1.00;AN=2;DP=57;ExcessHet=3.0103;FS=0.000;MLEAC=2;MLEAF=1.00;MQ=40.63;QD=35.92;SOR=1.140	GT:AD:DP:GQ:PL	1/1:0,57:57:99:2565,172,0
2L	8958387	2L_8958387_SNP	G	T	1676.77	.	AC=2;AF=1.00;AN=2;DB;DP=63;ExcessHet=3.0103;FS=0.000;MLEAC=2;MLEAF=1.00;MQ=41.93;QD=26.62;SOR=1.092	GT:AD:DP:GQ:PL	1/1:0,63:63:99:1705,188,0
2L	8958522	2L_8958522_SNP	T	A	2728.77	.	AC=2;AF=1.00;AN=2;DB;DP=60;ExcessHet=3.0103;FS=0.000;MLEAC=2;MLEAF=1.00;MQ=40.59;QD=32.59;SOR=1.355	GT:AD:DP:GQ:PL	1/1:0,60:60:99:2757,187,0
2L	8958524	2L_8958524_SNP	G	A	2728.77	.	AC=2;AF=1.00;AN=2;DB;DP=61;ExcessHet=3.0103;FS=0.000;MLEAC=2;MLEAF=1.00;MQ=40.57;QD=30.42;SOR=1.292	GT:AD:DP:GQ:PL	1/1:0,61:61:99:2757,187,0
2L	8958533	2L_8958533_SNP	A	T	2626.77	.	AC=2;AF=1.00;AN=2;DB;DP=58;ExcessHet=3.0103;FS=0.000;MLEAC=2;MLEAF=1.00;MQ=40.25;QD=31.71;SOR=1.382	GT:AD:DP:GQ:PL	1/1:0,58:58:99:2655,178,0
2L	8958538	2L_8958538_SNP	T	A	2536.77	.	AC=2;AF=1.00;AN=2;DB;DP=56;ExcessHet=3.0103;FS=0.000;MLEAC=2;MLEAF=1.00;MQ=40.15;QD=29.31;SOR=1.412	GT:AD:DP:GQ:PL	1/1:0,56:56:99:2565,172,0
2L	8958544	2L_8958544_SNP	A	C	2536.77	.	AC=2;AF=1.00;AN=2;DB;DP=54;ExcessHet=3.0103;FS=0.000;MLEAC=2;MLEAF=1.00;MQ=39.81;QD=28.17;SOR=1.567	GT:AD:DP:GQ:PL	1/1:0,54:54:99:2565,172,0
2L	8958555	2L_8958555_SNP	A	T	2716.77	.	AC=2;AF=1.00;AN=2;DB;DP=59;ExcessHet=3.0103;FS=0.000;MLEAC=2;MLEAF=1.00;MQ=39.51;QD=26.64;SOR=1.316	GT:AD:DP:GQ:PL	1/1:0,59:59:99:2745,184,0
2L	8958562	2L_8958562_SNP	C	A	2851.77	.	AC=2;AF=1.00;AN=2;DB;DP=63;ExcessHet=3.0103;FS=0.000;MLEAC=2;MLEAF=1.00;MQ=39.61;QD=28.27;SOR=1.179	GT:AD:DP:GQ:PL	1/1:0,63:63:99:2880,193,0
2L	8958572	2L_8958572_SNP	T	C	2896.77	.	AC=2;AF=1.00;AN=2;DB;DP=62;ExcessHet=3.0103;FS=0.000;MLEAC=2;MLEAF=1.00;MQ=39.48;QD=31.09;SOR=1.234	GT:AD:DP:GQ:PL	1/1:0,62:62:99:2925,196,0
2L	8958577	2L_8958577_SNP	T	C	2806.77	.	AC=2;AF=1.00;AN=2;DB;DP=63;ExcessHet=3.0103;FS=0.000;MLEAC=2;MLEAF=1.00;MQ=39.59;QD=31.05;SOR=1.270	GT:AD:DP:GQ:PL	1/1:0,63:63:99:2835,190,0
2L	8958588	.	AAAATAAAACATGTG	A	2842.73	.	AC=2;AF=1.00;AN=2;DP=62;ExcessHet=3.0103;FS=0.000;MLEAC=2;MLEAF=1.00;MQ=39.59;QD=25.82;SOR=1.143	GT:AD:DP:GQ:PL	1/1:0,62:62:99:2880,193,0
2L	8958604	.	T	TCA	2752.73	.	AC=2;AF=1.00;AN=2;DP=61;ExcessHet=3.0103;FS=0.000;MLEAC=2;MLEAF=1.00;MQ=39.64;QD=28.21;SOR=1.022	GT:AD:DP:GQ:PL	1/1:0,61:61:99:2790,187,0
2L	8958613	2L_8958613_SNP	T	C	2840.77	.	AC=2;AF=1.00;AN=2;DB;DP=62;ExcessHet=3.0103;FS=0.000;MLEAC=2;MLEAF=1.00;MQ=39.82;QD=25.91;SOR=0.826	GT:AD:DP:GQ:PL	1/1:0,62:62:99:2869,193,0
2L	8958634	2L_8958634_SNP	A	C	2733.77	.	AC=2;AF=1.00;AN=2;DB;DP=61;ExcessHet=3.0103;FS=0.000;MLEAC=2;MLEAF=1.00;MQ=40.04;QD=30.67;SOR=0.793	GT:AD:DP:GQ:PL	1/1:0,61:61:99:2762,187,0
2L	8958635	2L_8958635_SNP	T	A	2733.77	.	AC=2;AF=1.00;AN=2;DB;DP=61;ExcessHet=3.0103;FS=0.000;MLEAC=2;MLEAF=1.00;MQ=40.27;QD=31.53;SOR=0.793	GT:AD:DP:GQ:PL	1/1:0,61:61:99:2762,187,0
2L	8958664	.	TA	T	2706.73	.	AC=2;AF=1.00;AN=2;DP=64;ExcessHet=3.0103;FS=0.000;MLEAC=2;MLEAF=1.00;MQ=41.74;QD=28.11;SOR=0.892	GT:AD:DP:GQ:PL	1/1:0,64:64:99:2744,193,0
2L	8958687	2L_8958687_SNP	C	T	3110.77	.	AC=2;AF=1.00;AN=2;DB;DP=74;ExcessHet=3.0103;FS=0.000;MLEAC=2;MLEAF=1.00;MQ=42.23;QD=29.57;SOR=0.864	GT:AD:DP:GQ:PL	1/1:0,74:74:99:3139,229,0
2L	8958735	2L_8958735_SNP	T	C	2047.77	.	AC=2;AF=1.00;AN=2;DB;DP=76;ExcessHet=3.0103;FS=0.000;MLEAC=2;MLEAF=1.00;MQ=42.70;QD=27.30;SOR=0.892	GT:AD:DP:GQ:PL	1/1:0,75:75:99:2076,225,0
2L	8958769	2L_8958769_SNP	C	A	3202.77	.	AC=2;AF=1.00;AN=2;DB;DP=74;ExcessHet=3.0103;FS=0.000;MLEAC=2;MLEAF=1.00;MQ=42.50;QD=31.76;SOR=0.927	GT:AD:DP:GQ:PL	1/1:0,74:74:99:3231,223,0
2L	8958770	.	ATTTT	A	3193.73	.	AC=2;AF=1.00;AN=2;DP=74;ExcessHet=3.0103;FS=0.000;MLEAC=2;MLEAF=1.00;MQ=42.50;QD=28.09;SOR=0.927	GT:AD:DP:GQ:PL	1/1:0,74:74:99:3231,223,0
2L	8958822	2L_8958822_SNP	A	C	3259.77	.	AC=2;AF=1.00;AN=2;DB;DP=73;ExcessHet=3.0103;FS=0.000;MLEAC=2;MLEAF=1.00;MQ=42.28;QD=27.71;SOR=0.720	GT:AD:DP:GQ:PL	1/1:0,73:73:99:3288,223,0
2L	8958824	2L_8958824_SNP	A	G	3259.77	.	AC=2;AF=1.00;AN=2;DB;DP=72;ExcessHet=3.0103;FS=0.000;MLEAC=2;MLEAF=1.00;MQ=42.27;QD=28.27;SOR=0.749	GT:AD:DP:GQ:PL	1/1:0,72:72:99:3288,223,0
2L	8958834	2L_8958834_SNP	A	G	3121.77	.	AC=2;AF=1.00;AN=2;DB;DP=68;ExcessHet=3.0103;FS=0.000;MLEAC=2;MLEAF=1.00;MQ=42.22;QD=29.62;SOR=0.693	GT:AD:DP:GQ:PL	1/1:0,68:68:99:3150,211,0
2L	8958846	.	ACAACTTG	A	3006.73	.	AC=2;AF=1.00;AN=2;DP=67;ExcessHet=3.0103;FS=0.000;MLEAC=2;MLEAF=1.00;MQ=42.29;QD=35.02;SOR=0.784	GT:AD:DP:GQ:PL	1/1:0,67:67:99:3044,205,0
2L	8958859	2L_8958859_SNP	A	T	3044.77	.	AC=2;AF=1.00;AN=2;DB;DP=68;ExcessHet=3.0103;FS=0.000;MLEAC=2;MLEAF=1.00;MQ=42.38;QD=35.94;SOR=0.880	GT:AD:DP:GQ:PL	1/1:0,68:68:99:3073,211,0
2L	8959157	.	C	CA	1035.73	.	AC=2;AF=1.00;AN=2;DP=52;ExcessHet=3.0103;FS=0.000;MLEAC=2;MLEAF=1.00;MQ=43.64;QD=22.52;SOR=0.693	GT:AD:DP:GQ:PL	1/1:0,46:46:99:1073,143,0
2L	8959198	.	T	TA	2212.73	.	AC=2;AF=1.00;AN=2;DP=55;ExcessHet=3.0103;FS=0.000;MLEAC=2;MLEAF=1.00;MQ=43.54;QD=23.67;SOR=1.157	GT:AD:DP:GQ:PL	1/1:0,50:50:99:2250,150,0
2L	8959211	2L_8959211_SNP	C	G	2536.77	.	AC=2;AF=1.00;AN=2;DB;DP=56;ExcessHet=3.0103;FS=0.000;MLEAC=2;MLEAF=1.00;MQ=43.51;QD=33.64;SOR=1.412	GT:AD:DP:GQ:PL	1/1:0,56:56:99:2565,172,0
2L	8959221	2L_8959221_SNP	A	T	2626.77	.	AC=2;AF=1.00;AN=2;DB;DP=59;ExcessHet=3.0103;FS=0.000;MLEAC=2;MLEAF=1.00;MQ=43.53;QD=22.90;SOR=1.316	GT:AD:DP:GQ:PL	1/1:0,59:59:99:2655,178,0
2L	8959223	2L_8959223_SNP	T	C	2626.77	.	AC=2;AF=1.00;AN=2;DB;DP=58;ExcessHet=3.0103;FS=0.000;MLEAC=2;MLEAF=1.00;MQ=43.53;QD=28.19;SOR=1.382	GT:AD:DP:GQ:PL	1/1:0,58:58:99:2655,178,0
2L	8959226	2L_8959226_SNP	T	C	2671.77	.	AC=2;AF=1.00;AN=2;DB;DP=57;ExcessHet=3.0103;FS=0.000;MLEAC=2;MLEAF=1.00;MQ=43.52;QD=32.90;SOR=1.342	GT:AD:DP:GQ:PL	1/1:0,57:57:99:2700,181,0
2L	8959230	2L_8959230_SNP	T	A	2716.77	.	AC=2;AF=1.00;AN=2;DB;DP=58;ExcessHet=3.0103;FS=0.000;MLEAC=2;MLEAF=1.00;MQ=43.56;QD=27.13;SOR=1.278	GT:AD:DP:GQ:PL	1/1:0,58:58:99:2745,184,0
2L	8959246	2L_8959246_SNP	G	T	2716.77	.	AC=2;AF=1.00;AN=2;DB;DP=60;ExcessHet=3.0103;FS=0.000;MLEAC=2;MLEAF=1.00;MQ=43.61;QD=27.97;SOR=1.460	GT:AD:DP:GQ:PL	1/1:0,60:60:99:2745,184,0
2L	8959255	2L_8959255_SNP	A	G	2626.77	.	AC=2;AF=1.00;AN=2;DB;DP=58;ExcessHet=3.0103;FS=0.000;MLEAC=2;MLEAF=1.00;MQ=43.66;QD=25.29;SOR=1.179	GT:AD:DP:GQ:PL	1/1:0,58:58:99:2655,178,0
2L	8959257	2L_8959257_SNP	A	G	2626.77	.	AC=2;AF=1.00;AN=2;DB;DP=58;ExcessHet=3.0103;FS=0.000;MLEAC=2;MLEAF=1.00;MQ=43.66;QD=26.85;SOR=1.179	GT:AD:DP:GQ:PL	1/1:0,58:58:99:2655,178,0
2L	8959269	2L_8959269_SNP	T	A	2446.77	.	AC=2;AF=1.00;AN=2;DB;DP=54;ExcessHet=3.0103;FS=0.000;MLEAC=2;MLEAF=1.00;MQ=43.71;QD=25.01;SOR=1.022	GT:AD:DP:GQ:PL	1/1:0,54:54:99:2475,166,0
2L	8959279	2L_8959279_SNP	T	A	2295.77	.	AC=2;AF=1.00;AN=2;DB;DP=50;ExcessHet=3.0103;FS=0.000;MLEAC=2;MLEAF=1.00;MQ=43.69;QD=33.96;SOR=0.952	GT:AD:DP:GQ:PL	1/1:0,50:50:99:2324,157,0
2L	8959827	2L_8959827_INS	T	TGGA	2068.73	.	AC=2;AF=1.00;AN=2;BaseQRankSum=1.015;ClippingRankSum=0.000;DB;DP=70;ExcessHet=3.0103;FS=6.812;MLEAC=2;MLEAF=1.00;MQ=43.25;MQRankSum=-0.353;QD=32.31;ReadPosRankSum=-0.650;SOR=2.738	GT:AD:DP:GQ:PL	1/1:1,47:48:97:2106,97,0
2L	8959897	2L_8959897_SNP	G	C	309.90	.	AC=2;AF=1.00;AN=2;BaseQRankSum=1.592;ClippingRankSum=0.000;DB;DP=26;ExcessHet=3.0103;FS=6.690;MLEAC=2;MLEAF=1.00;MQ=43.06;MQRankSum=-0.204;QD=22.14;ReadPosRankSum=0.248;SOR=2.788	GT:AD:DP:GQ:PL	1/1:1,13:14:15:338,15,0
2L	8959983	2L_8959983_SNP	A	C	152.03	.	AC=2;AF=1.00;AN=2;DB;DP=15;ExcessHet=3.0103;FS=0.000;MLEAC=2;MLEAF=1.00;MQ=39.36;QD=30.23;SOR=1.609	GT:AD:DP:GQ:PL	1/1:0,4:4:12:180,12,0
2L	8959991	2L_8959991_SNP	G	C	196.90	.	AC=2;AF=1.00;AN=2;DB;DP=16;ExcessHet=3.0103;FS=0.000;MLEAC=2;MLEAF=1.00;MQ=38.75;QD=29.05;SOR=1.981	GT:AD:DP:GQ:PL	1/1:0,5:5:15:225,15,0
2L	8960009	2L_8960009_SNP	G	A	601.77	.	AC=2;AF=1.00;AN=2;DB;DP=26;ExcessHet=3.0103;FS=0.000;MLEAC=2;MLEAF=1.00;MQ=39.87;QD=25.64;SOR=1.022	GT:AD:DP:GQ:PL	1/1:0,12:12:42:630,42,0
2L	8960028	2L_8960028_SNP	T	A	871.77	.	AC=2;AF=1.00;AN=2;DB;DP=35;ExcessHet=3.0103;FS=0.000;MLEAC=2;MLEAF=1.00;MQ=40.35;QD=27.37;SOR=1.022	GT:AD:DP:GQ:PL	1/1:0,19:19:60:900,60,0
2L	8960030	2L_8960030_SNP	A	G	871.77	.	AC=2;AF=1.00;AN=2;DB;DP=36;ExcessHet=3.0103;FS=0.000;MLEAC=2;MLEAF=1.00;MQ=39.98;QD=29.06;SOR=0.892	GT:AD:DP:GQ:PL	1/1:0,20:20:60:900,60,0
2L	8960038	2L_8960038_SNP	A	G	916.78	.	AC=2;AF=1.00;AN=2;BaseQRankSum=-1.801;ClippingRankSum=0.000;DB;DP=40;ExcessHet=3.0103;FS=3.617;MLEAC=2;MLEAF=1.00;MQ=40.40;MQRankSum=-0.622;QD=32.33;ReadPosRankSum=1.735;SOR=0.793	GT:AD:DP:GQ:PL	1/1:1,22:23:24:945,24,0
2L	8960060	2L_8960060_SNP	C	T	1276.77	.	AC=2;AF=1.00;AN=2;BaseQRankSum=1.752;ClippingRankSum=0.000;DB;DP=48;ExcessHet=3.0103;FS=3.632;MLEAC=2;MLEAF=1.00;MQ=40.73;MQRankSum=-0.670;QD=37.40;ReadPosRankSum=0.694;SOR=0.773	GT:AD:DP:GQ:PL	1/1:1,29:30:48:1305,48,0
2L	8960068	.	GTC	G	1447.73	.	AC=2;AF=1.00;AN=2;BaseQRankSum=-1.099;ClippingRankSum=0.000;DP=53;ExcessHet=3.0103;FS=3.979;MLEAC=2;MLEAF=1.00;MQ=40.97;MQRankSum=-0.688;QD=32.67;ReadPosRankSum=0.248;SOR=1.000	GT:AD:DP:GQ:PL	1/1:1,34:35:60:1485,60,0
2L	8960073	.	GAA	G	1582.73	.	AC=2;AF=1.00;AN=2;BaseQRankSum=0.788;ClippingRankSum=0.000;DP=52;ExcessHet=3.0103;FS=4.175;MLEAC=2;MLEAF=1.00;MQ=41.06;MQRankSum=-0.659;QD=30.78;SOR=1.136	GT:AD:DP:GQ:PL	1/1:1,33:34:69:1620,69,0
2L	8960077	.	A	ATT	1709.73	.	AC=2;AF=1.00;AN=2;BaseQRankSum=0.475;ClippingRankSum=0.000;DP=56;ExcessHet=3.0103;FS=4.337;MLEAC=2;MLEAF=1.00;MQ=41.14;MQRankSum=-0.649;QD=33.51;ReadPosRankSum=-0.091;SOR=1.235	GT:AD:DP:GQ:PL	1/1:1,37:38:78:1747,78,0
2L	8960079	.	GAGTGAC	G	1709.73	.	AC=2;AF=1.00;AN=2;BaseQRankSum=-0.465;ClippingRankSum=0.000;DP=58;ExcessHet=3.0103;FS=4.260;MLEAC=2;MLEAF=1.00;MQ=41.22;MQRankSum=-0.626;QD=33.17;ReadPosRankSum=-0.174;SOR=1.180	GT:AD:DP:GQ:PL	1/1:1,39:40:78:1747,78,0
2L	8960516	2L_8960516_SNP	G	T	1619.77	.	AC=2;AF=1.00;AN=2;DB;DP=59;ExcessHet=3.0103;FS=0.000;MLEAC=2;MLEAF=1.00;MQ=43.75;QD=27.45;SOR=1.316	GT:AD:DP:GQ:PL	1/1:0,59:59:99:1648,177,0
2L	8960582	2L_8960582_SNP	A	G	1374.77	.	AC=2;AF=1.00;AN=2;BaseQRankSum=-0.497;ClippingRankSum=0.000;DB;DP=54;ExcessHet=3.0103;FS=3.345;MLEAC=2;MLEAF=1.00;MQ=43.84;MQRankSum=-0.098;QD=25.46;ReadPosRankSum=-0.596;SOR=0.525	GT:AD:DP:GQ:PL	1/1:1,53:54:99:1403,134,0
2L	8960640	2L_8960640_SNP	G	A	1523.77	.	AC=2;AF=1.00;AN=2;DB;DP=59;ExcessHet=3.0103;FS=0.000;MLEAC=2;MLEAF=1.00;MQ=43.90;QD=26.27;SOR=0.914	GT:AD:DP:GQ:PL	1/1:0,58:58:99:1552,174,0
2L	8960654	2L_8960654_SNP	G	T	2581.77	.	AC=2;AF=1.00;AN=2;DB;DP=58;ExcessHet=3.0103;FS=0.000;MLEAC=2;MLEAF=1.00;MQ=43.93;QD=32.77;SOR=0.728	GT:AD:DP:GQ:PL	1/1:0,57:57:99:2610,175,0
2L	8960657	2L_8960657_SNP	A	C	2654.77	.	AC=2;AF=1.00;AN=2;DB;DP=59;ExcessHet=3.0103;FS=0.000;MLEAC=2;MLEAF=1.00;MQ=43.93;QD=29.57;SOR=0.693	GT:AD:DP:GQ:PL	1/1:0,58:58:99:2683,181,0
2L	8960660	2L_8960660_SNP	A	T	2672.77	.	AC=2;AF=1.00;AN=2;DB;DP=60;ExcessHet=3.0103;FS=0.000;MLEAC=2;MLEAF=1.00;MQ=43.93;QD=35.62;SOR=0.871	GT:AD:DP:GQ:PL	1/1:0,59:59:99:2701,184,0
2L	8960698	2L_8960698_SNP	C	T	1604.77	.	AC=2;AF=1.00;AN=2;DB;DP=61;ExcessHet=3.0103;FS=0.000;MLEAC=2;MLEAF=1.00;MQ=43.94;QD=26.75;SOR=0.986	GT:AD:DP:GQ:PL	1/1:0,60:60:99:1633,180,0
2L	8960750	2L_8960750_SNP	G	A	1633.77	.	AC=2;AF=1.00;AN=2;DB;DP=59;ExcessHet=3.0103;FS=0.000;MLEAC=2;MLEAF=1.00;MQ=43.93;QD=27.69;SOR=0.950	GT:AD:DP:GQ:PL	1/1:0,59:59:99:1662,177,0
2L	8960810	2L_8960810_SNP	G	A	2262.77	.	AC=2;AF=1.00;AN=2;DB;DP=52;ExcessHet=3.0103;FS=0.000;MLEAC=2;MLEAF=1.00;MQ=43.96;QD=31.45;SOR=0.813	GT:AD:DP:GQ:PL	1/1:0,51:51:99:2291,156,0
2L	8960813	2L_8960813_SNP	A	G	2262.77	.	AC=2;AF=1.00;AN=2;DB;DP=53;ExcessHet=3.0103;FS=0.000;MLEAC=2;MLEAF=1.00;MQ=43.96;QD=35.58;SOR=0.770	GT:AD:DP:GQ:PL	1/1:0,52:52:99:2291,156,0
2L	8960843	2L_8960843_SNP	G	C	1295.77	.	AC=2;AF=1.00;AN=2;DB;DP=49;ExcessHet=3.0103;FS=0.000;MLEAC=2;MLEAF=1.00;MQ=43.92;QD=27.00;SOR=0.776	GT:AD:DP:GQ:PL	1/1:0,48:48:99:1324,144,0
2L	8960879	2L_8960879_SNP	T	C	2165.77	.	AC=2;AF=1.00;AN=2;DB;DP=50;ExcessHet=3.0103;FS=0.000;MLEAC=2;MLEAF=1.00;MQ=43.92;QD=27.32;SOR=0.859	GT:AD:DP:GQ:PL	1/1:0,50:50:99:2194,150,0
2L	8960883	2L_8960883_SNP	G	A	2219.77	.	AC=2;AF=1.00;AN=2;DB;DP=49;ExcessHet=3.0103;FS=0.000;MLEAC=2;MLEAF=1.00;MQ=43.92;QD=33.13;SOR=0.733	GT:AD:DP:GQ:PL	1/1:0,49:49:99:2248,153,0
2L	8960888	2L_8960888_SNP	A	T	2091.77	.	AC=2;AF=1.00;AN=2;DB;DP=48;ExcessHet=3.0103;FS=0.000;MLEAC=2;MLEAF=1.00;MQ=43.92;QD=33.56;SOR=0.693	GT:AD:DP:GQ:PL	1/1:0,48:48:99:2120,144,0
2L	8960969	2L_8960969_SNP	G	A	1482.77	.	AC=2;AF=1.00;AN=2;DB;DP=55;ExcessHet=3.0103;FS=0.000;MLEAC=2;MLEAF=1.00;MQ=44.00;QD=26.96;SOR=0.729	GT:AD:DP:GQ:PL	1/1:0,55:55:99:1511,164,0
2L	8961170	2L_8961170_SNP	A	G	2488.77	.	AC=2;AF=1.00;AN=2;DB;DP=56;ExcessHet=3.0103;FS=0.000;MLEAC=2;MLEAF=1.00;MQ=43.90;QD=33.53;SOR=0.729	GT:AD:DP:GQ:PL	1/1:0,55:55:99:2517,169,0
2L	8961173	2L_8961173_SNP	G	A	2533.77	.	AC=2;AF=1.00;AN=2;DB;DP=57;ExcessHet=3.0103;FS=0.000;MLEAC=2;MLEAF=1.00;MQ=43.86;QD=28.16;SOR=0.800	GT:AD:DP:GQ:PL	1/1:0,57:57:99:2562,172,0
2L	8961176	2L_8961176_SNP	A	G	2488.77	.	AC=2;AF=1.00;AN=2;DB;DP=56;ExcessHet=3.0103;FS=0.000;MLEAC=2;MLEAF=1.00;MQ=43.86;QD=30.21;SOR=0.765	GT:AD:DP:GQ:PL	1/1:0,56:56:99:2517,169,0
2L	8961200	2L_8961200_SNP	T	C	1577.77	.	AC=2;AF=1.00;AN=2;DB;DP=61;ExcessHet=3.0103;FS=0.000;MLEAC=2;MLEAF=1.00;MQ=43.81;QD=25.87;SOR=0.725	GT:AD:DP:GQ:PL	1/1:0,61:61:99:1606,182,0
2L	8961240	2L_8961240_SNP	T	A	2560.77	.	AC=2;AF=1.00;AN=2;DB;DP=58;ExcessHet=3.0103;FS=0.000;MLEAC=2;MLEAF=1.00;MQ=43.15;QD=31.95;SOR=0.914	GT:AD:DP:GQ:PL	1/1:0,58:58:99:2589,175,0
2L	8961242	2L_8961242_SNP	A	G	2560.77	.	AC=2;AF=1.00;AN=2;DB;DP=57;ExcessHet=3.0103;FS=0.000;MLEAC=2;MLEAF=1.00;MQ=43.14;QD=37.38;SOR=0.877	GT:AD:DP:GQ:PL	1/1:0,57:57:99:2589,175,0
2L	8961249	2L_8961249_SNP	T	C	2500.77	.	AC=2;AF=1.00;AN=2;DB;DP=57;ExcessHet=3.0103;FS=0.000;MLEAC=2;MLEAF=1.00;MQ=43.14;QD=31.17;SOR=0.877	GT:AD:DP:GQ:PL	1/1:0,57:57:99:2529,172,0
2L	8961281	2L_8961281_SNP	A	G	1553.77	.	AC=2;AF=1.00;AN=2;DB;DP=60;ExcessHet=3.0103;FS=0.000;MLEAC=2;MLEAF=1.00;MQ=43.15;QD=25.90;SOR=0.693	GT:AD:DP:GQ:PL	1/1:0,60:60:99:1582,179,0
2L	8961295	2L_8961295_SNP	T	C	2405.77	.	AC=2;AF=1.00;AN=2;DB;DP=54;ExcessHet=3.0103;FS=0.000;MLEAC=2;MLEAF=1.00;MQ=43.71;QD=24.90;SOR=0.693	GT:AD:DP:GQ:PL	1/1:0,54:54:99:2434,166,0
2L	8961296	2L_8961296_SNP	G	A	2405.77	.	AC=2;AF=1.00;AN=2;DB;DP=55;ExcessHet=3.0103;FS=0.000;MLEAC=2;MLEAF=1.00;MQ=43.71;QD=34.88;SOR=0.729	GT:AD:DP:GQ:PL	1/1:0,55:55:99:2434,166,0
2L	8961309	2L_8961309_SNP	T	C	1675.77	.	AC=2;AF=1.00;AN=2;DB;DP=64;ExcessHet=3.0103;FS=0.000;MLEAC=2;MLEAF=1.00;MQ=43.75;QD=26.60;SOR=0.859	GT:AD:DP:GQ:PL	1/1:0,63:63:99:1704,189,0
2L	8961359	2L_8961359_SNP	A	G	2638.77	.	AC=2;AF=1.00;AN=2;DB;DP=62;ExcessHet=3.0103;FS=0.000;MLEAC=2;MLEAF=1.00;MQ=43.87;QD=28.72;SOR=0.725	GT:AD:DP:GQ:PL	1/1:0,61:61:99:2667,186,0
2L	8961369	2L_8961369_SNP	C	G	2587.77	.	AC=2;AF=1.00;AN=2;DB;DP=61;ExcessHet=3.0103;FS=0.000;MLEAC=2;MLEAF=1.00;MQ=43.90;QD=31.96;SOR=0.760	GT:AD:DP:GQ:PL	1/1:0,60:60:99:2616,180,0
2L	8961388	2L_8961388_SNP	G	T	1648.77	.	AC=2;AF=1.00;AN=2;DB;DP=61;ExcessHet=3.0103;FS=0.000;MLEAC=2;MLEAF=1.00;MQ=43.87;QD=27.03;SOR=0.793	GT:AD:DP:GQ:PL	1/1:0,61:61:99:1677,183,0
2L	8961419	2L_8961419_SNP	C	T	1578.77	.	AC=2;AF=1.00;AN=2;DB;DP=58;ExcessHet=3.0103;FS=0.000;MLEAC=2;MLEAF=1.00;MQ=43.90;QD=27.22;SOR=0.914	GT:AD:DP:GQ:PL	1/1:0,58:58:99:1607,174,0
2L	8961485	.	T	C	1432.77	.	AC=2;AF=1.00;AN=2;DP=56;ExcessHet=3.0103;FS=0.000;MLEAC=2;MLEAF=1.00;MQ=43.90;QD=25.59;SOR=1.302	GT:AD:DP:GQ:PL	1/1:0,56:56:99:1461,167,0
2L	8961539	2L_8961539_SNP	A	G	1346.77	.	AC=2;AF=1.00;AN=2;DB;DP=55;ExcessHet=3.0103;FS=0.000;MLEAC=2;MLEAF=1.00;MQ=43.89;QD=24.49;SOR=0.729	GT:AD:DP:GQ:PL	1/1:0,55:55:99:1375,162,0
2L	8961673	2L_8961673_SNP	C	T	1476.77	.	AC=2;AF=1.00;AN=2;DB;DP=55;ExcessHet=3.0103;FS=0.000;MLEAC=2;MLEAF=1.00;MQ=43.79;QD=26.85;SOR=0.884	GT:AD:DP:GQ:PL	1/1:0,55:55:99:1505,165,0
2L	8961727	2L_8961727_SNP	A	T	1894.77	.	AC=2;AF=1.00;AN=2;DB;DP=68;ExcessHet=3.0103;FS=0.000;MLEAC=2;MLEAF=1.00;MQ=43.80;QD=27.86;SOR=0.814	GT:AD:DP:GQ:PL	1/1:0,68:68:99:1923,204,0
2L	8961823	2L_8961823_SNP	G	A	3340.77	.	AC=2;AF=1.00;AN=2;DB;DP=76;ExcessHet=3.0103;FS=0.000;MLEAC=2;MLEAF=1.00;MQ=43.11;QD=27.03;SOR=0.801	GT:AD:DP:GQ:PL	1/1:0,76:76:99:3369,229,0
2L	8961831	2L_8961831_SNP	C	T	3449.77	.	AC=2;AF=1.00;AN=2;DB;DP=76;ExcessHet=3.0103;FS=0.000;MLEAC=2;MLEAF=1.00;MQ=43.06;QD=35.19;SOR=0.746	GT:AD:DP:GQ:PL	1/1:0,76:76:99:3478,235,0
2L	8961836	2L_8961836_SNP	A	G	3346.77	.	AC=2;AF=1.00;AN=2;DB;DP=74;ExcessHet=3.0103;FS=0.000;MLEAC=2;MLEAF=1.00;MQ=43.03;QD=28.97;SOR=0.747	GT:AD:DP:GQ:PL	1/1:0,74:74:99:3375,226,0
2L	8961838	2L_8961838_SNP	T	A	3301.77	.	AC=2;AF=1.00;AN=2;DB;DP=72;ExcessHet=3.0103;FS=0.000;MLEAC=2;MLEAF=1.00;MQ=43.00;QD=30.63;SOR=0.807	GT:AD:DP:GQ:PL	1/1:0,72:72:99:3330,223,0
2L	8961861	2L_8961861_SNP	G	C	1797.77	.	AC=2;AF=1.00;AN=2;DB;DP=67;ExcessHet=3.0103;FS=0.000;MLEAC=2;MLEAF=1.00;MQ=42.90;QD=26.83;SOR=0.723	GT:AD:DP:GQ:PL	1/1:0,67:67:99:1826,201,0
2L	8961880	2L_8961880_SNP	T	C	1646.77	.	AC=2;AF=1.00;AN=2;DB;DP=62;ExcessHet=3.0103;FS=0.000;MLEAC=2;MLEAF=1.00;MQ=42.84;QD=26.56;SOR=0.758	GT:AD:DP:GQ:PL	1/1:0,62:62:99:1675,186,0
2L	8961896	2L_8961896_SNP	C	G	1527.77	.	AC=2;AF=1.00;AN=2;DB;DP=59;ExcessHet=3.0103;FS=0.000;MLEAC=2;MLEAF=1.00;MQ=42.71;QD=26.34;SOR=0.836	GT:AD:DP:GQ:PL	1/1:0,58:58:99:1556,174,0
2L	8961912	2L_8961912_SNP	A	G	2480.77	.	AC=2;AF=1.00;AN=2;DB;DP=57;ExcessHet=3.0103;FS=0.000;MLEAC=2;MLEAF=1.00;MQ=43.21;QD=29.00;SOR=0.960	GT:AD:DP:GQ:PL	1/1:0,57:57:99:2509,175,0
2L	8961919	2L_8961919_SNP	G	A	2564.77	.	AC=2;AF=1.00;AN=2;DB;DP=53;ExcessHet=3.0103;FS=0.000;MLEAC=2;MLEAF=1.00;MQ=43.18;QD=29.92;SOR=0.981	GT:AD:DP:GQ:PL	1/1:0,53:53:99:2593,175,0
2L	8961925	2L_8961925_SNP	C	A	2536.77	.	AC=2;AF=1.00;AN=2;DB;DP=56;ExcessHet=3.0103;FS=0.000;MLEAC=2;MLEAF=1.00;MQ=43.16;QD=30.12;SOR=0.922	GT:AD:DP:GQ:PL	1/1:0,56:56:99:2565,172,0
2L	8961930	2L_8961930_SNP	T	A	2581.77	.	AC=2;AF=1.00;AN=2;DB;DP=56;ExcessHet=3.0103;FS=0.000;MLEAC=2;MLEAF=1.00;MQ=43.19;QD=31.44;SOR=0.841	GT:AD:DP:GQ:PL	1/1:0,56:56:99:2610,175,0
2L	8961934	2L_8961934_SNP	G	A	2599.77	.	AC=2;AF=1.00;AN=2;DB;DP=58;ExcessHet=3.0103;FS=0.000;MLEAC=2;MLEAF=1.00;MQ=43.22;QD=31.94;SOR=0.836	GT:AD:DP:GQ:PL	1/1:0,58:58:99:2628,178,0
2L	8961935	2L_8961935_SNP	A	G	2599.77	.	AC=2;AF=1.00;AN=2;DB;DP=59;ExcessHet=3.0103;FS=0.000;MLEAC=2;MLEAF=1.00;MQ=43.23;QD=27.66;SOR=0.871	GT:AD:DP:GQ:PL	1/1:0,59:59:99:2628,178,0
2L	8961980	2L_8961980_SNP	G	A	1759.77	.	AC=2;AF=1.00;AN=2;DB;DP=64;ExcessHet=3.0103;FS=0.000;MLEAC=2;MLEAF=1.00;MQ=43.66;QD=27.50;SOR=0.756	GT:AD:DP:GQ:PL	1/1:0,64:64:99:1788,192,0
2L	8962180	2L_8962180_SNP	T	A	2873.77	.	AC=2;AF=1.00;AN=2;DB;DP=72;ExcessHet=3.0103;FS=0.000;MLEAC=2;MLEAF=1.00;MQ=43.61;QD=34.14;SOR=0.869	GT:AD:DP:GQ:PL	1/1:0,72:72:99:2902,217,0
2L	8962205	2L_8962205_SNP	T	C	2723.77	.	AC=2;AF=1.00;AN=2;DB;DP=64;ExcessHet=3.0103;FS=0.000;MLEAC=2;MLEAF=1.00;MQ=43.53;QD=29.33;SOR=0.756	GT:AD:DP:GQ:PL	1/1:0,64:64:99:2752,202,0
2L	8962315	2L_8962315_SNP	A	G	2695.77	.	AC=2;AF=1.00;AN=2;DB;DP=62;ExcessHet=3.0103;FS=0.000;MLEAC=2;MLEAF=1.00;MQ=43.78;QD=29.20;SOR=1.143	GT:AD:DP:GQ:PL	1/1:0,62:62:99:2724,187,0
2L	8962321	2L_8962321_SNP	C	G	2756.77	.	AC=2;AF=1.00;AN=2;DB;DP=60;ExcessHet=3.0103;FS=0.000;MLEAC=2;MLEAF=1.00;MQ=43.80;QD=26.89;SOR=1.071	GT:AD:DP:GQ:PL	1/1:0,60:60:99:2785,190,0
2L	8962327	.	T	C	2639.77	.	AC=2;AF=1.00;AN=2;DP=58;ExcessHet=3.0103;FS=0.000;MLEAC=2;MLEAF=1.00;MQ=43.83;QD=32.09;SOR=0.997	GT:AD:DP:GQ:PL	1/1:0,58:58:99:2668,181,0
2L	8962374	2L_8962374_SNP	A	T	2476.77	.	AC=2;AF=1.00;AN=2;DB;DP=56;ExcessHet=3.0103;FS=0.000;MLEAC=2;MLEAF=1.00;MQ=43.68;QD=32.44;SOR=0.922	GT:AD:DP:GQ:PL	1/1:0,56:56:99:2505,169,0
2L	8962376	2L_8962376_SNP	T	A	2476.77	.	AC=2;AF=1.00;AN=2;DB;DP=56;ExcessHet=3.0103;FS=0.000;MLEAC=2;MLEAF=1.00;MQ=43.68;QD=28.93;SOR=0.922	GT:AD:DP:GQ:PL	1/1:0,56:56:99:2505,169,0
2L	8962427	2L_8962427_SNP	G	C	1441.77	.	AC=2;AF=1.00;AN=2;DB;DP=55;ExcessHet=3.0103;FS=0.000;MLEAC=2;MLEAF=1.00;MQ=43.54;QD=26.21;SOR=0.729	GT:AD:DP:GQ:PL	1/1:0,55:55:99:1470,164,0
2L	8962451	2L_8962451_SNP	G	T	2331.77	.	AC=2;AF=1.00;AN=2;DB;DP=54;ExcessHet=3.0103;FS=0.000;MLEAC=2;MLEAF=1.00;MQ=43.53;QD=30.49;SOR=0.693	GT:AD:DP:GQ:PL	1/1:0,54:54:99:2360,163,0
2L	8962460	2L_8962460_SNP	C	T	2393.77	.	AC=2;AF=1.00;AN=2;DB;DP=55;ExcessHet=3.0103;FS=0.000;MLEAC=2;MLEAF=1.00;MQ=43.50;QD=33.29;SOR=0.804	GT:AD:DP:GQ:PL	1/1:0,55:55:99:2422,169,0
2L	8962475	2L_8962475_SNP	C	T	2536.77	.	AC=2;AF=1.00;AN=2;DB;DP=57;ExcessHet=3.0103;FS=0.000;MLEAC=2;MLEAF=1.00;MQ=43.48;QD=33.92;SOR=0.960	GT:AD:DP:GQ:PL	1/1:0,57:57:99:2565,172,0
2L	8962478	2L_8962478_SNP	T	C	2536.77	.	AC=2;AF=1.00;AN=2;DB;DP=57;ExcessHet=3.0103;FS=0.000;MLEAC=2;MLEAF=1.00;MQ=43.48;QD=27.73;SOR=0.960	GT:AD:DP:GQ:PL	1/1:0,57:57:99:2565,172,0
2L	8962490	2L_8962490_SNP	G	T	1691.77	.	AC=2;AF=1.00;AN=2;DB;DP=61;ExcessHet=3.0103;FS=0.000;MLEAC=2;MLEAF=1.00;MQ=43.55;QD=27.73;SOR=0.865	GT:AD:DP:GQ:PL	1/1:0,61:61:99:1720,183,0
2L	8962502	2L_8962502_SNP	G	A	2581.77	.	AC=2;AF=1.00;AN=2;DB;DP=57;ExcessHet=3.0103;FS=0.000;MLEAC=2;MLEAF=1.00;MQ=43.55;QD=34.66;SOR=0.960	GT:AD:DP:GQ:PL	1/1:0,57:57:99:2610,175,0
2L	8962503	2L_8962503_SNP	T	C	2625.77	.	AC=2;AF=1.00;AN=2;DB;DP=58;ExcessHet=3.0103;FS=0.000;MLEAC=2;MLEAF=1.00;MQ=43.56;QD=30.90;SOR=0.997	GT:AD:DP:GQ:PL	1/1:0,58:58:99:2654,178,0
2L	8962507	2L_8962507_SNP	T	A	2697.77	.	AC=2;AF=1.00;AN=2;DB;DP=60;ExcessHet=3.0103;FS=0.000;MLEAC=2;MLEAF=1.00;MQ=43.58;QD=25.56;SOR=1.071	GT:AD:DP:GQ:PL	1/1:0,60:60:99:2726,184,0
2L	8962508	2L_8962508_SNP	A	T	2697.77	.	AC=2;AF=1.00;AN=2;DB;DP=59;ExcessHet=3.0103;FS=0.000;MLEAC=2;MLEAF=1.00;MQ=43.57;QD=26.84;SOR=1.123	GT:AD:DP:GQ:PL	1/1:0,59:59:99:2726,184,0
2L	8962536	2L_8962536_SNP	A	G	1643.77	.	AC=2;AF=1.00;AN=2;DB;DP=61;ExcessHet=3.0103;FS=0.000;MLEAC=2;MLEAF=1.00;MQ=43.61;QD=26.95;SOR=1.022	GT:AD:DP:GQ:PL	1/1:0,61:61:99:1672,182,0
2L	8962587	2L_8962587_SNP	T	C	3034.77	.	AC=2;AF=1.00;AN=2;DB;DP=70;ExcessHet=3.0103;FS=0.000;MLEAC=2;MLEAF=1.00;MQ=43.72;QD=28.45;SOR=1.418	GT:AD:DP:GQ:PL	1/1:0,70:70:99:3063,214,0
2L	8962608	2L_8962608_SNP	T	C	3557.77	.	AC=2;AF=1.00;AN=2;DB;DP=78;ExcessHet=3.0103;FS=0.000;MLEAC=2;MLEAF=1.00;MQ=43.82;QD=26.13;SOR=1.329	GT:AD:DP:GQ:PL	1/1:0,78:78:99:3586,244,0
2L	8962610	2L_8962610_SNP	G	A	3557.77	.	AC=2;AF=1.00;AN=2;DB;DP=80;ExcessHet=3.0103;FS=0.000;MLEAC=2;MLEAF=1.00;MQ=43.83;QD=28.67;SOR=1.310	GT:AD:DP:GQ:PL	1/1:0,80:80:99:3586,244,0
2L	8963010	.	G	A	2685.77	.	AC=2;AF=1.00;AN=2;DP=62;ExcessHet=3.0103;FS=0.000;MLEAC=2;MLEAF=1.00;MQ=43.84;QD=28.44;SOR=0.826	GT:AD:DP:GQ:PL	1/1:0,62:62:99:2714,190,0
2L	8963011	.	T	A	2685.77	.	AC=2;AF=1.00;AN=2;DP=63;ExcessHet=3.0103;FS=0.000;MLEAC=2;MLEAF=1.00;MQ=43.84;QD=34.08;SOR=0.790	GT:AD:DP:GQ:PL	1/1:0,63:63:99:2714,190,0
2L	8963081	2L_8963081_SNP	A	C	1398.77	.	AC=2;AF=1.00;AN=2;DB;DP=51;ExcessHet=3.0103;FS=0.000;MLEAC=2;MLEAF=1.00;MQ=43.68;QD=27.43;SOR=0.994	GT:AD:DP:GQ:PL	1/1:0,51:51:99:1427,153,0
2L	8963136	2L_8963136_SNP	G	A	1243.77	.	AC=2;AF=1.00;AN=2;DB;DP=46;ExcessHet=3.0103;FS=0.000;MLEAC=2;MLEAF=1.00;MQ=43.16;QD=27.04;SOR=0.780	GT:AD:DP:GQ:PL	1/1:0,46:46:99:1272,138,0
2L	8963150	2L_8963150_SNP	T	A	1295.77	.	AC=2;AF=1.00;AN=2;DB;DP=48;ExcessHet=3.0103;FS=0.000;MLEAC=2;MLEAF=1.00;MQ=43.24;QD=27.00;SOR=0.693	GT:AD:DP:GQ:PL	1/1:0,48:48:99:1324,144,0
2L	8963258	2L_8963258_SNP	G	A	1597.77	.	AC=2;AF=1.00;AN=2;BaseQRankSum=0.263;ClippingRankSum=0.000;DB;DP=62;ExcessHet=3.0103;FS=0.000;MLEAC=2;MLEAF=1.00;MQ=41.62;MQRankSum=-0.735;QD=25.77;ReadPosRankSum=-0.478;SOR=0.274	GT:AD:DP:GQ:PL	1/1:1,61:62:99:1626,158,0
2L	8963311	2L_8963311_SNP	A	G	2622.77	.	AC=2;AF=1.00;AN=2;DB;DP=60;ExcessHet=3.0103;FS=0.000;MLEAC=2;MLEAF=1.00;MQ=42.09;QD=28.27;SOR=0.693	GT:AD:DP:GQ:PL	1/1:0,60:60:99:2651,181,0
2L	8963313	2L_8963313_INS	G	GAC	2748.73	.	AC=2;AF=1.00;AN=2;DB;DP=58;ExcessHet=3.0103;FS=0.000;MLEAC=2;MLEAF=1.00;MQ=42.02;QD=26.89;SOR=0.762	GT:AD:DP:GQ:PL	1/1:0,58:58:99:2786,190,0
2L	8963319	2L_8963319_DEL	AT	A	2572.73	.	AC=2;AF=1.00;AN=2;DB;DP=57;ExcessHet=3.0103;FS=0.000;MLEAC=2;MLEAF=1.00;MQ=41.98;QD=26.85;SOR=0.728	GT:AD:DP:GQ:PL	1/1:0,57:57:99:2610,175,0
2L	8963322	.	ACTTAAAAGT	A	2482.73	.	AC=2;AF=1.00;AN=2;DP=55;ExcessHet=3.0103;FS=0.000;MLEAC=2;MLEAF=1.00;MQ=42.01;QD=28.75;SOR=0.729	GT:AD:DP:GQ:PL	1/1:0,55:55:99:2520,169,0
2L	8963340	.	A	AT	1477.73	.	AC=2;AF=1.00;AN=2;DP=50;ExcessHet=3.0103;FS=0.000;MLEAC=2;MLEAF=1.00;MQ=42.04;QD=30.16;SOR=1.007	GT:AD:DP:GQ:PL	1/1:0,49:49:99:1515,147,0
2L	8963352	2L_8963352_SNP	T	C	1325.77	.	AC=2;AF=1.00;AN=2;DB;DP=49;ExcessHet=3.0103;FS=0.000;MLEAC=2;MLEAF=1.00;MQ=42.44;QD=27.06;SOR=1.345	GT:AD:DP:GQ:PL	1/1:0,49:49:99:1354,147,0
2L	8963510	2L_8963510_SNP	T	C	1528.77	.	AC=2;AF=1.00;AN=2;DB;DP=57;ExcessHet=3.0103;FS=0.000;MLEAC=2;MLEAF=1.00;MQ=41.90;QD=26.82;SOR=0.877	GT:AD:DP:GQ:PL	1/1:0,57:57:99:1557,171,0
2L	8963546	2L_8963546_SNP	T	C	2411.77	.	AC=2;AF=1.00;AN=2;DB;DP=57;ExcessHet=3.0103;FS=0.000;MLEAC=2;MLEAF=1.00;MQ=42.53;QD=31.55;SOR=1.047	GT:AD:DP:GQ:PL	1/1:0,57:57:99:2440,172,0
2L	8963567	2L_8963567_SNP	A	T	2363.77	.	AC=2;AF=1.00;AN=2;DB;DP=55;ExcessHet=3.0103;FS=0.000;MLEAC=2;MLEAF=1.00;MQ=42.79;QD=29.18;SOR=1.118	GT:AD:DP:GQ:PL	1/1:0,54:54:99:2392,166,0
2L	8963627	2L_8963627_SNP	T	G	1276.77	.	AC=2;AF=1.00;AN=2;DB;DP=48;ExcessHet=3.0103;FS=0.000;MLEAC=2;MLEAF=1.00;MQ=41.61;QD=27.17;SOR=0.735	GT:AD:DP:GQ:PL	1/1:0,47:47:99:1305,141,0
2L	8963833	2L_8963833_SNP	G	A	1193.77	.	AC=2;AF=1.00;AN=2;DB;DP=45;ExcessHet=3.0103;FS=0.000;MLEAC=2;MLEAF=1.00;MQ=36.31;QD=26.53;SOR=0.737	GT:AD:DP:GQ:PL	1/1:0,45:45:99:1222,135,0
2L	8963900	2L_8963900_SNP	C	T	595.77	.	AC=2;AF=1.00;AN=2;DB;DP=24;ExcessHet=3.0103;FS=0.000;MLEAC=2;MLEAF=1.00;MQ=32.06;QD=24.82;SOR=0.859	GT:AD:DP:GQ:PL	1/1:0,24:24:71:624,71,0
2L	8963943	2L_8963943_SNP	C	T	702.77	.	AC=2;AF=1.00;AN=2;DB;DP=27;ExcessHet=3.0103;FS=0.000;MLEAC=2;MLEAF=1.00;MQ=27.87;QD=26.03;SOR=1.101	GT:AD:DP:GQ:PL	1/1:0,27:27:81:731,81,0
2L	8964011	2L_8964011_SNP	C	G	590.77	.	AC=2;AF=1.00;AN=2;DB;DP=23;ExcessHet=3.0103;FS=0.000;MLEAC=2;MLEAF=1.00;MQ=24.54;QD=25.69;SOR=2.400	GT:AD:DP:GQ:PL	1/1:0,23:23:69:619,69,0
2L	8964170	2L_8964170_SNP	A	G	823.77	.	AC=2;AF=1.00;AN=2;DB;DP=32;ExcessHet=3.0103;FS=0.000;MLEAC=2;MLEAF=1.00;MQ=27.38;QD=25.74;SOR=3.126	GT:AD:DP:GQ:PL	1/1:0,32:32:96:852,96,0
2L	8964200	2L_8964200_SNP	T	C	810.77	.	AC=2;AF=1.00;AN=2;DB;DP=32;ExcessHet=3.0103;FS=0.000;MLEAC=2;MLEAF=1.00;MQ=27.88;QD=25.34;SOR=2.765	GT:AD:DP:GQ:PL	1/1:0,32:32:96:839,96,0
2L	8964236	2L_8964236_SNP	A	G	1399.77	.	AC=2;AF=1.00;AN=2;DB;DP=33;ExcessHet=3.0103;FS=0.000;MLEAC=2;MLEAF=1.00;MQ=30.89;QD=29.04;SOR=2.833	GT:AD:DP:GQ:PL	1/1:0,33:33:99:1428,105,0
2L	8964245	2L_8964245_SNP	C	T	1374.77	.	AC=2;AF=1.00;AN=2;DB;DP=34;ExcessHet=3.0103;FS=0.000;MLEAC=2;MLEAF=1.00;MQ=32.31;QD=32.49;SOR=2.584	GT:AD:DP:GQ:PL	1/1:0,34:34:99:1403,102,0
2L	8964260	2L_8964260_SNP	T	G	885.77	.	AC=2;AF=1.00;AN=2;DB;DP=35;ExcessHet=3.0103;FS=0.000;MLEAC=2;MLEAF=1.00;MQ=33.78;QD=25.31;SOR=2.649	GT:AD:DP:GQ:PL	1/1:0,35:35:99:914,105,0
2L	8964329	2L_8964329_SNP	A	G	1938.77	.	AC=2;AF=1.00;AN=2;BaseQRankSum=0.200;ClippingRankSum=0.000;DB;DP=46;ExcessHet=3.0103;FS=3.840;MLEAC=2;MLEAF=1.00;MQ=35.49;MQRankSum=0.395;QD=33.63;ReadPosRankSum=1.733;SOR=0.884	GT:AD:DP:GQ:PL	1/1:1,45:46:96:1967,96,0
2L	8964333	2L_8964333_SNP	A	G	1999.77	.	AC=2;AF=1.00;AN=2;BaseQRankSum=1.515;ClippingRankSum=0.000;DB;DP=49;ExcessHet=3.0103;FS=3.892;MLEAC=2;MLEAF=1.00;MQ=35.93;MQRankSum=0.483;QD=26.17;ReadPosRankSum=1.132;SOR=0.916	GT:AD:DP:GQ:PL	1/1:1,48:49:99:2028,102,0
2L	8964350	.	A	G	1268.77	.	AC=2;AF=1.00;AN=2;BaseQRankSum=-1.342;ClippingRankSum=0.000;DP=51;ExcessHet=3.0103;FS=3.651;MLEAC=2;MLEAF=1.00;MQ=36.33;MQRankSum=0.539;QD=24.88;ReadPosRankSum=0.816;SOR=0.746	GT:AD:DP:GQ:PL	1/1:1,50:51:99:1297,108,0
2L	8964689	2L_8964689_SNP	A	T	2091.77	.	AC=2;AF=1.00;AN=2;BaseQRankSum=-1.779;ClippingRankSum=0.000;DB;DP=81;ExcessHet=3.0103;FS=3.349;MLEAC=2;MLEAF=1.00;MQ=43.96;MQRankSum=0.000;QD=26.15;ReadPosRankSum=1.926;SOR=0.509	GT:AD:DP:GQ:PL	1/1:1,79:80:99:2120,203,0
2L	8964795	2L_8964795_SNP	C	T	1999.77	.	AC=2;AF=1.00;AN=2;DB;DP=75;ExcessHet=3.0103;FS=0.000;MLEAC=2;MLEAF=1.00;MQ=43.96;QD=26.66;SOR=0.719	GT:AD:DP:GQ:PL	1/1:0,75:75:99:2028,224,0
2L	8964824	2L_8964824_SNP	C	T	3146.77	.	AC=2;AF=1.00;AN=2;DB;DP=72;ExcessHet=3.0103;FS=0.000;MLEAC=2;MLEAF=1.00;MQ=44.00;QD=24.65;SOR=1.226	GT:AD:DP:GQ:PL	1/1:0,72:72:99:3175,217,0
2L	8964830	2L_8964830_SNP	C	A	3118.77	.	AC=2;AF=1.00;AN=2;DB;DP=71;ExcessHet=3.0103;FS=0.000;MLEAC=2;MLEAF=1.00;MQ=44.00;QD=27.59;SOR=1.195	GT:AD:DP:GQ:PL	1/1:0,71:71:99:3147,214,0
2L	8965290	2L_8965290_SNP	T	C	2109.77	.	AC=2;AF=1.00;AN=2;DB;DP=77;ExcessHet=3.0103;FS=0.000;MLEAC=2;MLEAF=1.00;MQ=43.54;QD=27.76;SOR=0.693	GT:AD:DP:GQ:PL	1/1:0,76:76:99:2138,228,0
2L	8965311	2L_8965311_SNP	A	G	3250.77	.	AC=2;AF=1.00;AN=2;DB;DP=74;ExcessHet=3.0103;FS=0.000;MLEAC=2;MLEAF=1.00;MQ=43.44;QD=27.36;SOR=0.776	GT:AD:DP:GQ:PL	1/1:0,73:73:99:3279,223,0
2L	8965313	2L_8965313_SNP	A	C	3250.77	.	AC=2;AF=1.00;AN=2;DB;DP=74;ExcessHet=3.0103;FS=0.000;MLEAC=2;MLEAF=1.00;MQ=43.44;QD=31.01;SOR=0.776	GT:AD:DP:GQ:PL	1/1:0,73:73:99:3279,223,0
2L	8965374	2L_8965374_SNP	A	T	2860.77	.	AC=2;AF=1.00;AN=2;DB;DP=67;ExcessHet=3.0103;FS=0.000;MLEAC=2;MLEAF=1.00;MQ=43.29;QD=31.11;SOR=0.917	GT:AD:DP:GQ:PL	1/1:0,67:67:99:2889,202,0
2L	8965383	2L_8965383_SNP	A	T	2785.77	.	AC=2;AF=1.00;AN=2;DB;DP=61;ExcessHet=3.0103;FS=0.000;MLEAC=2;MLEAF=1.00;MQ=43.19;QD=29.87;SOR=0.941	GT:AD:DP:GQ:PL	1/1:0,61:61:99:2814,190,0
2L	8965384	2L_8965384_SNP	T	C	2830.77	.	AC=2;AF=1.00;AN=2;DB;DP=61;ExcessHet=3.0103;FS=0.000;MLEAC=2;MLEAF=1.00;MQ=43.19;QD=32.26;SOR=0.941	GT:AD:DP:GQ:PL	1/1:0,61:61:99:2859,193,0
2L	8965388	2L_8965388_SNP	G	T	2896.77	.	AC=2;AF=1.00;AN=2;DB;DP=63;ExcessHet=3.0103;FS=0.000;MLEAC=2;MLEAF=1.00;MQ=43.22;QD=32.71;SOR=0.790	GT:AD:DP:GQ:PL	1/1:0,63:63:99:2925,196,0
2L	8965390	2L_8965390_SNP	T	G	2806.77	.	AC=2;AF=1.00;AN=2;DB;DP=63;ExcessHet=3.0103;FS=0.000;MLEAC=2;MLEAF=1.00;MQ=43.22;QD=30.98;SOR=0.790	GT:AD:DP:GQ:PL	1/1:0,63:63:99:2835,190,0
2L	8965419	2L_8965419_SNP	G	T	1767.77	.	AC=2;AF=1.00;AN=2;DB;DP=66;ExcessHet=3.0103;FS=0.000;MLEAC=2;MLEAF=1.00;MQ=42.97;QD=26.78;SOR=0.693	GT:AD:DP:GQ:PL	1/1:0,66:66:99:1796,197,0
2L	8965434	2L_8965434_SNP	A	G	2678.77	.	AC=2;AF=1.00;AN=2;DB;DP=60;ExcessHet=3.0103;FS=0.000;MLEAC=2;MLEAF=1.00;MQ=42.97;QD=37.45;SOR=0.760	GT:AD:DP:GQ:PL	1/1:0,60:60:99:2707,184,0
2L	8965437	2L_8965437_SNP	A	C	2678.77	.	AC=2;AF=1.00;AN=2;DB;DP=60;ExcessHet=3.0103;FS=0.000;MLEAC=2;MLEAF=1.00;MQ=42.93;QD=30.27;SOR=0.760	GT:AD:DP:GQ:PL	1/1:0,60:60:99:2707,184,0
2L	8965461	2L_8965461_SNP	T	C	2441.77	.	AC=2;AF=1.00;AN=2;DB;DP=55;ExcessHet=3.0103;FS=0.000;MLEAC=2;MLEAF=1.00;MQ=42.80;QD=26.50;SOR=0.804	GT:AD:DP:GQ:PL	1/1:0,55:55:99:2470,166,0
2L	8965462	2L_8965462_SNP	G	A	2441.77	.	AC=2;AF=1.00;AN=2;DB;DP=55;ExcessHet=3.0103;FS=0.000;MLEAC=2;MLEAF=1.00;MQ=42.80;QD=28.65;SOR=0.804	GT:AD:DP:GQ:PL	1/1:0,55:55:99:2470,166,0
2L	8965480	2L_8965480_SNP	C	G	1505.77	.	AC=2;AF=1.00;AN=2;DB;DP=56;ExcessHet=3.0103;FS=0.000;MLEAC=2;MLEAF=1.00;MQ=42.83;QD=27.38;SOR=0.804	GT:AD:DP:GQ:PL	1/1:0,55:55:99:1534,165,0
2L	8965508	2L_8965508_SNP	G	C	1504.77	.	AC=2;AF=1.00;AN=2;BaseQRankSum=-1.684;ClippingRankSum=0.000;DB;DP=58;ExcessHet=3.0103;FS=4.017;MLEAC=2;MLEAF=1.00;MQ=42.71;MQRankSum=1.612;QD=25.94;ReadPosRankSum=1.733;SOR=0.993	GT:AD:DP:GQ:PL	1/1:1,57:58:99:1533,147,0
2L	8965542	2L_8965542_SNP	C	T	2718.77	.	AC=2;AF=1.00;AN=2;DB;DP=61;ExcessHet=3.0103;FS=0.000;MLEAC=2;MLEAF=1.00;MQ=42.78;QD=32.01;SOR=1.022	GT:AD:DP:GQ:PL	1/1:0,61:61:99:2747,187,0
2L	8965545	2L_8965545_SNP	T	G	2718.77	.	AC=2;AF=1.00;AN=2;DB;DP=61;ExcessHet=3.0103;FS=0.000;MLEAC=2;MLEAF=1.00;MQ=42.78;QD=23.73;SOR=0.941	GT:AD:DP:GQ:PL	1/1:0,61:61:99:2747,187,0
2L	8965564	2L_8965564_SNP	A	T	1531.77	.	AC=2;AF=1.00;AN=2;DB;DP=57;ExcessHet=3.0103;FS=0.000;MLEAC=2;MLEAF=1.00;MQ=42.96;QD=26.87;SOR=1.047	GT:AD:DP:GQ:PL	1/1:0,57:57:99:1560,171,0
2L	8965623	2L_8965623_SNP	A	T	1816.77	.	AC=2;AF=1.00;AN=2;DB;DP=67;ExcessHet=3.0103;FS=0.000;MLEAC=2;MLEAF=1.00;MQ=42.68;QD=27.12;SOR=0.917	GT:AD:DP:GQ:PL	1/1:0,67:67:99:1845,200,0
2L	8965742	2L_8965742_SNP	A	C	1366.77	.	AC=2;AF=1.00;AN=2;DB;DP=51;ExcessHet=3.0103;FS=0.000;MLEAC=2;MLEAF=1.00;MQ=42.89;QD=27.34;SOR=1.051	GT:AD:DP:GQ:PL	1/1:0,50:50:99:1395,150,0
2L	8965758	2L_8965758_SNP	C	T	1385.77	.	AC=2;AF=1.00;AN=2;DB;DP=51;ExcessHet=3.0103;FS=0.000;MLEAC=2;MLEAF=1.00;MQ=42.89;QD=27.17;SOR=1.094	GT:AD:DP:GQ:PL	1/1:0,51:51:99:1414,153,0
2L	8965798	2L_8965798_SNP	C	T	1510.77	.	AC=2;AF=1.00;AN=2;DB;DP=57;ExcessHet=3.0103;FS=0.000;MLEAC=2;MLEAF=1.00;MQ=42.83;QD=26.98;SOR=0.841	GT:AD:DP:GQ:PL	1/1:0,56:56:99:1539,167,0
2L	8966338	2L_8966338_SNP	G	A	1202.77	.	AC=2;AF=1.00;AN=2;BaseQRankSum=0.112;ClippingRankSum=0.000;DB;DP=49;ExcessHet=3.0103;FS=4.114;MLEAC=2;MLEAF=1.00;MQ=32.66;MQRankSum=1.189;QD=24.55;ReadPosRankSum=-0.106;SOR=1.069	GT:AD:DP:GQ:PL	1/1:1,48:49:99:1231,101,0
2L	8966386	2L_8966386_SNP	A	G	1873.77	.	AC=2;AF=1.00;AN=2;DB;DP=42;ExcessHet=3.0103;FS=0.000;MLEAC=2;MLEAF=1.00;MQ=29.88;QD=27.62;SOR=1.259	GT:AD:DP:GQ:PL	1/1:0,42:42:99:1902,129,0
2L	8966392	2L_8966392_SNP	C	A	1074.77	.	AC=2;AF=1.00;AN=2;BaseQRankSum=-0.802;ClippingRankSum=0.000;DB;DP=43;ExcessHet=3.0103;FS=4.030;MLEAC=2;MLEAF=1.00;MQ=29.42;MQRankSum=0.710;QD=24.99;ReadPosRankSum=-0.927;SOR=1.020	GT:AD:DP:GQ:PL	1/1:1,42:43:84:1103,84,0
2L	8966413	2L_8966413_SNP	C	A	1712.77	.	AC=2;AF=1.00;AN=2;BaseQRankSum=0.234;ClippingRankSum=0.000;DB;DP=40;ExcessHet=3.0103;FS=3.979;MLEAC=2;MLEAF=1.00;MQ=27.86;MQRankSum=0.365;QD=26.61;ReadPosRankSum=0.000;SOR=0.990	GT:AD:DP:GQ:PL	1/1:1,39:40:78:1741,78,0
2L	8966415	2L_8966415_SNP	G	A	1712.77	.	AC=2;AF=1.00;AN=2;BaseQRankSum=-1.149;ClippingRankSum=0.000;DB;DP=40;ExcessHet=3.0103;FS=3.979;MLEAC=2;MLEAF=1.00;MQ=27.41;MQRankSum=0.276;QD=26.26;ReadPosRankSum=0.087;SOR=0.990	GT:AD:DP:GQ:PL	1/1:1,39:40:78:1741,78,0
2L	8966423	2L_8966423_SNP	G	A	1681.77	.	AC=2;AF=1.00;AN=2;BaseQRankSum=0.048;ClippingRankSum=0.000;DB;DP=39;ExcessHet=3.0103;FS=4.150;MLEAC=2;MLEAF=1.00;MQ=27.56;MQRankSum=0.329;QD=28.54;ReadPosRankSum=0.400;SOR=1.108	GT:AD:DP:GQ:PL	1/1:1,38:39:75:1710,75,0
2L	8966431	2L_8966431_SNP	G	C	1501.77	.	AC=2;AF=1.00;AN=2;BaseQRankSum=1.528;ClippingRankSum=0.000;DB;DP=35;ExcessHet=3.0103;FS=4.301;MLEAC=2;MLEAF=1.00;MQ=26.40;MQRankSum=0.160;QD=36.28;ReadPosRankSum=1.140;SOR=1.218	GT:AD:DP:GQ:PL	1/1:1,34:35:63:1530,63,0
2L	8966564	2L_8966564_SNP	G	C	491.77	.	AC=2;AF=1.00;AN=2;DB;DP=12;ExcessHet=3.0103;FS=0.000;MLEAC=2;MLEAF=1.00;MQ=21.36;QD=29.78;SOR=2.670	GT:AD:DP:GQ:PL	1/1:0,12:12:36:520,36,0
2L	8966565	2L_8966565_SNP	A	C	491.77	.	AC=2;AF=1.00;AN=2;DB;DP=11;ExcessHet=3.0103;FS=0.000;MLEAC=2;MLEAF=1.00;MQ=21.39;QD=30.18;SOR=3.442	GT:AD:DP:GQ:PL	1/1:0,11:11:36:520,36,0
2L	8966590	2L_8966590_SNP	A	G	475.77	.	AC=2;AF=1.00;AN=2;DB;DP=19;ExcessHet=3.0103;FS=0.000;MLEAC=2;MLEAF=1.00;MQ=29.21;QD=25.04;SOR=4.514	GT:AD:DP:GQ:PL	1/1:0,19:19:57:504,57,0
2L	8966645	2L_8966645_SNP	G	A	998.77	.	AC=2;AF=1.00;AN=2;DB;DP=39;ExcessHet=3.0103;FS=0.000;MLEAC=2;MLEAF=1.00;MQ=31.92;QD=26.28;SOR=1.863	GT:AD:DP:GQ:PL	1/1:0,38:38:99:1027,114,0
2L	8966700	2L_8966700_SNP	T	A	1100.77	.	AC=2;AF=1.00;AN=2;DB;DP=43;ExcessHet=3.0103;FS=0.000;MLEAC=2;MLEAF=1.00;MQ=34.82;QD=25.60;SOR=1.455	GT:AD:DP:GQ:PL	1/1:0,43:43:99:1129,128,0
2L	8966755	2L_8966755_SNP	C	A	1896.77	.	AC=2;AF=1.00;AN=2;BaseQRankSum=-1.656;ClippingRankSum=0.000;DB;DP=45;ExcessHet=3.0103;FS=3.745;MLEAC=2;MLEAF=1.00;MQ=36.67;MQRankSum=0.616;QD=35.87;ReadPosRankSum=1.656;SOR=0.820	GT:AD:DP:GQ:PL	1/1:1,44:45:93:1925,93,0
2L	8966764	2L_8966764_SNP	C	G	1951.77	.	AC=2;AF=1.00;AN=2;BaseQRankSum=-0.950;ClippingRankSum=0.000;DB;DP=48;ExcessHet=3.0103;FS=3.590;MLEAC=2;MLEAF=1.00;MQ=37.04;MQRankSum=0.695;QD=27.70;ReadPosRankSum=1.231;SOR=0.707	GT:AD:DP:GQ:PL	1/1:1,47:48:99:1980,99,0
2L	8966889	2L_8966889_SNP	A	G	1380.77	.	AC=2;AF=1.00;AN=2;DB;DP=52;ExcessHet=3.0103;FS=0.000;MLEAC=2;MLEAF=1.00;MQ=39.57;QD=26.55;SOR=0.770	GT:AD:DP:GQ:PL	1/1:0,52:52:99:1409,156,0
2L	8966941	2L_8966941_SNP	C	T	1513.77	.	AC=2;AF=1.00;AN=2;DB;DP=61;ExcessHet=3.0103;FS=0.000;MLEAC=2;MLEAF=1.00;MQ=41.99;QD=25.66;SOR=1.034	GT:AD:DP:GQ:PL	1/1:0,59:59:99:1542,175,0
2L	8967209	2L_8967209_SNP	C	T	2226.77	.	AC=2;AF=1.00;AN=2;DB;DP=82;ExcessHet=3.0103;FS=0.000;MLEAC=2;MLEAF=1.00;MQ=43.89;QD=27.16;SOR=0.793	GT:AD:DP:GQ:PL	1/1:0,82:82:99:2255,245,0
2L	8967272	.	GTT	G	1790.73	.	AC=2;AF=1.00;AN=2;DP=75;ExcessHet=3.0103;FS=0.000;MLEAC=2;MLEAF=1.00;MQ=43.92;QD=27.98;SOR=1.366	GT:AD:DP:GQ:PL	1/1:1,63:64:99:1828,187,0
2L	8967465	2L_8967465_SNP	T	A	1433.77	.	AC=2;AF=1.00;AN=2;DB;DP=53;ExcessHet=3.0103;FS=0.000;MLEAC=2;MLEAF=1.00;MQ=43.82;QD=27.05;SOR=0.730	GT:AD:DP:GQ:PL	1/1:0,53:53:99:1462,159,0
2L	8967609	2L_8967609_SNP	T	A	3446.77	.	AC=2;AF=1.00;AN=2;DB;DP=79;ExcessHet=3.0103;FS=0.000;MLEAC=2;MLEAF=1.00;MQ=43.85;QD=31.84;SOR=1.252	GT:AD:DP:GQ:PL	1/1:0,78:78:99:3475,238,0
2L	8967618	2L_8967618_SNP	C	T	3610.77	.	AC=2;AF=1.00;AN=2;DB;DP=81;ExcessHet=3.0103;FS=0.000;MLEAC=2;MLEAF=1.00;MQ=43.83;QD=28.31;SOR=1.031	GT:AD:DP:GQ:PL	1/1:0,80:80:99:3639,247,0
2L	8967632	2L_8967632_SNP	G	A	3537.77	.	AC=2;AF=1.00;AN=2;DB;DP=78;ExcessHet=3.0103;FS=0.000;MLEAC=2;MLEAF=1.00;MQ=43.83;QD=29.02;SOR=0.719	GT:AD:DP:GQ:PL	1/1:0,77:77:99:3566,241,0
2L	8967641	2L_8967641_SNP	G	A	3356.77	.	AC=2;AF=1.00;AN=2;DB;DP=75;ExcessHet=3.0103;FS=0.000;MLEAC=2;MLEAF=1.00;MQ=43.82;QD=34.32;SOR=0.747	GT:AD:DP:GQ:PL	1/1:0,74:74:99:3385,229,0
2L	8967668	2L_8967668_SNP	T	G	2978.77	.	AC=2;AF=1.00;AN=2;DB;DP=69;ExcessHet=3.0103;FS=0.000;MLEAC=2;MLEAF=1.00;MQ=43.84;QD=30.03;SOR=0.814	GT:AD:DP:GQ:PL	1/1:0,68:68:99:3007,205,0
2L	8967673	2L_8967673_SNP	C	T	3080.77	.	AC=2;AF=1.00;AN=2;DB;DP=69;ExcessHet=3.0103;FS=0.000;MLEAC=2;MLEAF=1.00;MQ=43.84;QD=34.90;SOR=0.880	GT:AD:DP:GQ:PL	1/1:0,68:68:99:3109,211,0
2L	8967678	2L_8967678_SNP	A	G	2941.77	.	AC=2;AF=1.00;AN=2;DB;DP=64;ExcessHet=3.0103;FS=0.000;MLEAC=2;MLEAF=1.00;MQ=43.83;QD=29.83;SOR=1.010	GT:AD:DP:GQ:PL	1/1:0,63:63:99:2970,199,0
2L	8967688	2L_8967688_SNP	A	C	2842.77	.	AC=2;AF=1.00;AN=2;DB;DP=65;ExcessHet=3.0103;FS=0.000;MLEAC=2;MLEAF=1.00;MQ=43.90;QD=35.32;SOR=1.162	GT:AD:DP:GQ:PL	1/1:0,65:65:99:2871,196,0
2L	8967834	2L_8967834_SNP	A	G	1499.77	.	AC=2;AF=1.00;AN=2;DB;DP=57;ExcessHet=3.0103;FS=0.000;MLEAC=2;MLEAF=1.00;MQ=43.91;QD=26.78;SOR=0.841	GT:AD:DP:GQ:PL	1/1:0,56:56:99:1528,168,0
2L	8968437	2L_8968437_SNP	A	G	2563.77	.	AC=2;AF=1.00;AN=2;DB;DP=58;ExcessHet=3.0103;FS=0.000;MLEAC=2;MLEAF=1.00;MQ=43.93;QD=31.60;SOR=0.914	GT:AD:DP:GQ:PL	1/1:0,58:58:99:2592,175,0
2L	8968443	2L_8968443_SNP	T	A	2716.77	.	AC=2;AF=1.00;AN=2;DB;DP=61;ExcessHet=3.0103;FS=0.000;MLEAC=2;MLEAF=1.00;MQ=43.94;QD=37.94;SOR=0.793	GT:AD:DP:GQ:PL	1/1:0,61:61:99:2745,184,0
2L	8968445	2L_8968445_SNP	A	G	2716.77	.	AC=2;AF=1.00;AN=2;DB;DP=61;ExcessHet=3.0103;FS=0.000;MLEAC=2;MLEAF=1.00;MQ=43.94;QD=26.42;SOR=0.793	GT:AD:DP:GQ:PL	1/1:0,61:61:99:2745,184,0
2L	8968455	2L_8968455_SNP	T	C	2617.77	.	AC=2;AF=1.00;AN=2;DB;DP=59;ExcessHet=3.0103;FS=0.000;MLEAC=2;MLEAF=1.00;MQ=43.93;QD=30.13;SOR=0.950	GT:AD:DP:GQ:PL	1/1:0,59:59:99:2646,178,0
2L	8968493	2L_8968493_SNP	T	A	1659.77	.	AC=2;AF=1.00;AN=2;DB;DP=60;ExcessHet=3.0103;FS=0.000;MLEAC=2;MLEAF=1.00;MQ=43.93;QD=27.66;SOR=0.906	GT:AD:DP:GQ:PL	1/1:0,60:60:99:1688,180,0
2L	8968523	2L_8968523_SNP	T	A	1583.77	.	AC=2;AF=1.00;AN=2;DB;DP=60;ExcessHet=3.0103;FS=0.000;MLEAC=2;MLEAF=1.00;MQ=43.97;QD=26.40;SOR=0.760	GT:AD:DP:GQ:PL	1/1:0,60:60:99:1612,180,0
2L	8968567	2L_8968567_SNP	G	C	1169.77	.	AC=2;AF=1.00;AN=2;BaseQRankSum=0.858;ClippingRankSum=0.000;DB;DP=50;ExcessHet=3.0103;FS=0.000;MLEAC=2;MLEAF=1.00;MQ=44.00;MQRankSum=0.000;QD=23.40;ReadPosRankSum=-0.509;SOR=0.286	GT:AD:DP:GQ:PL	1/1:1,49:50:99:1198,121,0
2L	8968761	2L_8968761_SNP	A	T	3013.77	.	AC=2;AF=1.00;AN=2;DB;DP=68;ExcessHet=3.0103;FS=0.000;MLEAC=2;MLEAF=1.00;MQ=44.00;QD=26.85;SOR=0.752	GT:AD:DP:GQ:PL	1/1:0,68:68:99:3042,205,0
2L	8968763	.	A	C	3013.77	.	AC=2;AF=1.00;AN=2;DP=68;ExcessHet=3.0103;FS=0.000;MLEAC=2;MLEAF=1.00;MQ=44.00;QD=31.70;SOR=0.752	GT:AD:DP:GQ:PL	1/1:0,68:68:99:3042,205,0
2L	8968910	2L_8968910_SNP	T	C	1576.77	.	AC=2;AF=1.00;AN=2;BaseQRankSum=-1.001;ClippingRankSum=0.000;DB;DP=62;ExcessHet=3.0103;FS=0.000;MLEAC=2;MLEAF=1.00;MQ=44.00;MQRankSum=0.000;QD=25.85;ReadPosRankSum=-0.647;SOR=0.392	GT:AD:DP:GQ:PL	1/1:1,60:61:99:1605,153,0
2L	8968982	2L_8968982_SNP	T	C	1557.77	.	AC=2;AF=1.00;AN=2;DB;DP=62;ExcessHet=3.0103;FS=0.000;MLEAC=2;MLEAF=1.00;MQ=43.95;QD=25.54;SOR=1.022	GT:AD:DP:GQ:PL	1/1:0,61:61:99:1586,181,0
2L	8969003	2L_8969003_SNP	T	C	1625.77	.	AC=2;AF=1.00;AN=2;DB;DP=62;ExcessHet=3.0103;FS=0.000;MLEAC=2;MLEAF=1.00;MQ=43.95;QD=26.65;SOR=1.022	GT:AD:DP:GQ:PL	1/1:0,61:61:99:1654,183,0
2L	8969126	2L_8969126_SNP	C	T	1550.77	.	AC=2;AF=1.00;AN=2;DB;DP=62;ExcessHet=3.0103;FS=0.000;MLEAC=2;MLEAF=1.00;MQ=43.97;QD=26.28;SOR=0.950	GT:AD:DP:GQ:PL	1/1:0,59:59:99:1579,176,0
2L	8969138	2L_8969138_SNP	G	A	1571.77	.	AC=2;AF=1.00;AN=2;DB;DP=58;ExcessHet=3.0103;FS=0.000;MLEAC=2;MLEAF=1.00;MQ=43.97;QD=27.10;SOR=0.836	GT:AD:DP:GQ:PL	1/1:0,58:58:99:1600,174,0
2L	8969162	2L_8969162_SNP	A	C	1369.77	.	AC=2;AF=1.00;AN=2;DB;DP=52;ExcessHet=3.0103;FS=0.000;MLEAC=2;MLEAF=1.00;MQ=43.96;QD=26.34;SOR=0.941	GT:AD:DP:GQ:PL	1/1:0,52:52:99:1398,156,0
2L	8969201	2L_8969201_SNP	T	C	1458.77	.	AC=2;AF=1.00;AN=2;DB;DP=55;ExcessHet=3.0103;FS=0.000;MLEAC=2;MLEAF=1.00;MQ=43.96;QD=26.52;SOR=0.970	GT:AD:DP:GQ:PL	1/1:0,55:55:99:1487,164,0
2L	8969279	2L_8969279_SNP	A	G	1465.77	.	AC=2;AF=1.00;AN=2;DB;DP=55;ExcessHet=3.0103;FS=0.000;MLEAC=2;MLEAF=1.00;MQ=44.00;QD=26.65;SOR=0.884	GT:AD:DP:GQ:PL	1/1:0,55:55:99:1494,165,0
2L	8969351	2L_8969351_SNP	T	C	1530.77	.	AC=2;AF=1.00;AN=2;DB;DP=59;ExcessHet=3.0103;FS=0.000;MLEAC=2;MLEAF=1.00;MQ=44.00;QD=25.95;SOR=0.726	GT:AD:DP:GQ:PL	1/1:0,59:59:99:1559,176,0
2L	8969555	2L_8969555_SNP	T	C	1224.77	.	AC=2;AF=1.00;AN=2;DB;DP=46;ExcessHet=3.0103;FS=0.000;MLEAC=2;MLEAF=1.00;MQ=43.96;QD=26.63;SOR=0.976	GT:AD:DP:GQ:PL	1/1:0,46:46:99:1253,138,0
2L	8969783	2L_8969783_SNP	C	G	2489.77	.	AC=2;AF=1.00;AN=2;DB;DP=54;ExcessHet=3.0103;FS=0.000;MLEAC=2;MLEAF=1.00;MQ=44.00;QD=29.09;SOR=0.693	GT:AD:DP:GQ:PL	1/1:0,54:54:99:2518,175,0
2L	8969789	2L_8969789_SNP	T	G	2649.77	.	AC=2;AF=1.00;AN=2;DB;DP=63;ExcessHet=3.0103;FS=0.000;MLEAC=2;MLEAF=1.00;MQ=44.00;QD=30.91;SOR=0.724	GT:AD:DP:GQ:PL	1/1:0,63:63:99:2678,190,0
2L	8969817	2L_8969817_SNP	G	A	1903.77	.	AC=2;AF=1.00;AN=2;DB;DP=70;ExcessHet=3.0103;FS=0.000;MLEAC=2;MLEAF=1.00;MQ=44.00;QD=27.20;SOR=0.811	GT:AD:DP:GQ:PL	1/1:0,70:70:99:1932,210,0
2L	8970142	2L_8970142_SNP	A	T	1787.77	.	AC=2;AF=1.00;AN=2;DB;DP=67;ExcessHet=3.0103;FS=0.000;MLEAC=2;MLEAF=1.00;MQ=43.97;QD=26.68;SOR=1.146	GT:AD:DP:GQ:PL	1/1:0,67:67:99:1816,201,0
2L	8970783	2L_8970783_SNP	A	T	1965.77	.	AC=2;AF=1.00;AN=2;DB;DP=45;ExcessHet=3.0103;FS=0.000;MLEAC=2;MLEAF=1.00;MQ=44.00;QD=30.22;SOR=0.737	GT:AD:DP:GQ:PL	1/1:0,45:45:99:1994,135,0
2L	8970786	2L_8970786_SNP	C	T	1965.77	.	AC=2;AF=1.00;AN=2;DB;DP=42;ExcessHet=3.0103;FS=0.000;MLEAC=2;MLEAF=1.00;MQ=44.00;QD=26.53;SOR=0.788	GT:AD:DP:GQ:PL	1/1:0,42:42:99:1994,135,0
2L	8971074	2L_8971074_SNP	T	C	1821.77	.	AC=2;AF=1.00;AN=2;DB;DP=69;ExcessHet=3.0103;FS=0.000;MLEAC=2;MLEAF=1.00;MQ=43.76;QD=26.79;SOR=0.949	GT:AD:DP:GQ:PL	1/1:0,68:68:99:1850,204,0
2L	8971412	.	T	C	1484.77	.	AC=2;AF=1.00;AN=2;DP=57;ExcessHet=3.0103;FS=0.000;MLEAC=2;MLEAF=1.00;MQ=44.00;QD=26.05;SOR=1.238	GT:AD:DP:GQ:PL	1/1:0,57:57:99:1513,170,0
2L	8971917	2L_8971917_SNP	C	T	1557.77	.	AC=2;AF=1.00;AN=2;DB;DP=58;ExcessHet=3.0103;FS=0.000;MLEAC=2;MLEAF=1.00;MQ=44.00;QD=27.33;SOR=1.047	GT:AD:DP:GQ:PL	1/1:0,57:57:99:1586,171,0
2L	8971929	2L_8971929_SNP	A	G	1623.77	.	AC=2;AF=1.00;AN=2;DB;DP=62;ExcessHet=3.0103;FS=0.000;MLEAC=2;MLEAF=1.00;MQ=44.00;QD=26.62;SOR=1.022	GT:AD:DP:GQ:PL	1/1:0,61:61:99:1652,182,0
2L	8971953	2L_8971953_SNP	G	A	1417.77	.	AC=2;AF=1.00;AN=2;DB;DP=52;ExcessHet=3.0103;FS=0.000;MLEAC=2;MLEAF=1.00;MQ=44.00;QD=27.80;SOR=1.094	GT:AD:DP:GQ:PL	1/1:0,51:51:99:1446,153,0
2L	8972202	2L_8972202_SNP	G	A	1211.77	.	AC=2;AF=1.00;AN=2;DB;DP=46;ExcessHet=3.0103;FS=0.000;MLEAC=2;MLEAF=1.00;MQ=44.00;QD=26.34;SOR=0.780	GT:AD:DP:GQ:PL	1/1:0,46:46:99:1240,138,0
2L	8972301	2L_8972301_SNP	G	T	1528.77	.	AC=2;AF=1.00;AN=2;DB;DP=37;ExcessHet=3.0103;FS=0.000;MLEAC=2;MLEAF=1.00;MQ=44.00;QD=30.24;SOR=0.984	GT:AD:DP:GQ:PL	1/1:0,37:37:99:1557,111,0
2L	8972309	2L_8972309_SNP	C	G	1477.77	.	AC=2;AF=1.00;AN=2;DB;DP=34;ExcessHet=3.0103;FS=0.000;MLEAC=2;MLEAF=1.00;MQ=44.00;QD=32.07;SOR=1.085	GT:AD:DP:GQ:PL	1/1:0,34:34:99:1506,105,0
2L	8972341	2L_8972341_SNP	C	T	1057.77	.	AC=2;AF=1.00;AN=2;DB;DP=41;ExcessHet=3.0103;FS=0.000;MLEAC=2;MLEAF=1.00;MQ=44.00;QD=25.80;SOR=0.741	GT:AD:DP:GQ:PL	1/1:0,41:41:99:1086,122,0
2L	8972511	2L_8972511_SNP	A	T	916.77	.	AC=2;AF=1.00;AN=2;DB;DP=35;ExcessHet=3.0103;FS=0.000;MLEAC=2;MLEAF=1.00;MQ=44.00;QD=26.19;SOR=1.002	GT:AD:DP:GQ:PL	1/1:0,35:35:99:945,105,0
2L	8972544	2L_8972544_SNP	G	T	1134.77	.	AC=2;AF=1.00;AN=2;DB;DP=44;ExcessHet=3.0103;FS=0.000;MLEAC=2;MLEAF=1.00;MQ=43.91;QD=25.79;SOR=0.693	GT:AD:DP:GQ:PL	1/1:0,44:44:99:1163,131,0
2L	8972551	.	G	GAA	997.73	.	AC=2;AF=1.00;AN=2;BaseQRankSum=1.786;ClippingRankSum=0.000;DP=39;ExcessHet=3.0103;FS=0.000;MLEAC=2;MLEAF=1.00;MQ=43.90;MQRankSum=0.000;QD=26.97;ReadPosRankSum=1.735;SOR=0.223	GT:AD:DP:GQ:PL	1/1:1,36:37:99:1035,104,0
2L	8972589	.	A	C	1021.77	.	AC=2;AF=1.00;AN=2;DP=40;ExcessHet=3.0103;FS=0.000;MLEAC=2;MLEAF=1.00;MQ=43.90;QD=25.54;SOR=0.793	GT:AD:DP:GQ:PL	1/1:0,40:40:99:1050,119,0
2L	8972622	2L_8972622_SNP	T	A	1876.77	.	AC=2;AF=1.00;AN=2;DB;DP=42;ExcessHet=3.0103;FS=0.000;MLEAC=2;MLEAF=1.00;MQ=43.91;QD=27.19;SOR=0.788	GT:AD:DP:GQ:PL	1/1:0,42:42:99:1905,129,0
2L	8972625	2L_8972625_SNP	G	A	1876.77	.	AC=2;AF=1.00;AN=2;DB;DP=43;ExcessHet=3.0103;FS=0.000;MLEAC=2;MLEAF=1.00;MQ=43.91;QD=31.88;SOR=0.836	GT:AD:DP:GQ:PL	1/1:0,43:43:99:1905,129,0
2L	8972648	2L_8972648_SNP	C	T	1362.77	.	AC=2;AF=1.00;AN=2;DB;DP=51;ExcessHet=3.0103;FS=0.000;MLEAC=2;MLEAF=1.00;MQ=43.90;QD=26.72;SOR=1.094	GT:AD:DP:GQ:PL	1/1:0,51:51:99:1391,153,0
2L	8973031	2L_8973031_SNP	C	T	1193.77	.	AC=2;AF=1.00;AN=2;BaseQRankSum=0.587;ClippingRankSum=0.000;DB;DP=46;ExcessHet=3.0103;FS=3.203;MLEAC=2;MLEAF=1.00;MQ=43.58;MQRankSum=-0.322;QD=25.95;ReadPosRankSum=-1.361;SOR=0.433	GT:AD:DP:GQ:PL	1/1:1,45:46:99:1222,110,0
2L	8973086	.	TTGGC	T	2243.73	.	AC=2;AF=1.00;AN=2;BaseQRankSum=-1.312;ClippingRankSum=0.000;DP=53;ExcessHet=3.0103;FS=3.819;MLEAC=2;MLEAF=1.00;MQ=43.42;MQRankSum=-0.432;QD=23.96;ReadPosRankSum=1.177;SOR=0.861	GT:AD:DP:GQ:PL	1/1:1,52:53:99:2281,115,0
2L	8973091	.	AACG	A	2243.73	.	AC=2;AF=1.00;AN=2;BaseQRankSum=-1.555;ClippingRankSum=0.000;DP=53;ExcessHet=3.0103;FS=3.819;MLEAC=2;MLEAF=1.00;MQ=43.42;MQRankSum=-0.432;QD=31.64;ReadPosRankSum=1.373;SOR=0.861	GT:AD:DP:GQ:PL	1/1:1,52:53:99:2281,115,0
2L	8973107	2L_8973107_SNP	A	G	1345.77	.	AC=2;AF=1.00;AN=2;DB;DP=51;ExcessHet=3.0103;FS=0.000;MLEAC=2;MLEAF=1.00;MQ=43.51;QD=26.39;SOR=0.900	GT:AD:DP:GQ:PL	1/1:0,51:51:99:1374,152,0
2L	8973147	2L_8973147_SNP	A	T	2625.77	.	AC=2;AF=1.00;AN=2;DB;DP=60;ExcessHet=3.0103;FS=0.000;MLEAC=2;MLEAF=1.00;MQ=43.65;QD=26.92;SOR=1.160	GT:AD:DP:GQ:PL	1/1:0,60:60:99:2654,181,0
2L	8973149	.	A	T	2625.77	.	AC=2;AF=1.00;AN=2;DP=59;ExcessHet=3.0103;FS=0.000;MLEAC=2;MLEAF=1.00;MQ=43.73;QD=31.21;SOR=1.217	GT:AD:DP:GQ:PL	1/1:0,59:59:99:2654,181,0
2L	8973155	.	AC	A	2662.73	.	AC=2;AF=1.00;AN=2;DP=59;ExcessHet=3.0103;FS=0.000;MLEAC=2;MLEAF=1.00;MQ=43.83;QD=29.49;SOR=1.316	GT:AD:DP:GQ:PL	1/1:0,59:59:99:2700,181,0
2L	8973158	2L_8973158_SNP	A	G	2626.77	.	AC=2;AF=1.00;AN=2;DB;DP=59;ExcessHet=3.0103;FS=0.000;MLEAC=2;MLEAF=1.00;MQ=43.83;QD=30.04;SOR=1.316	GT:AD:DP:GQ:PL	1/1:0,59:59:99:2655,178,0
2L	8973168	.	C	G	2516.77	.	AC=2;AF=1.00;AN=2;DP=54;ExcessHet=3.0103;FS=0.000;MLEAC=2;MLEAF=1.00;MQ=43.81;QD=29.73;SOR=1.220	GT:AD:DP:GQ:PL	1/1:0,54:54:99:2545,172,0
2L	8973186	2L_8973186_SNP	G	T	1440.77	.	AC=2;AF=1.00;AN=2;DB;DP=54;ExcessHet=3.0103;FS=0.000;MLEAC=2;MLEAF=1.00;MQ=43.81;QD=26.68;SOR=1.220	GT:AD:DP:GQ:PL	1/1:0,54:54:99:1469,162,0
2L	8973540	2L_8973540_SNP	A	T	2244.77	.	AC=2;AF=1.00;AN=2;DB;DP=53;ExcessHet=3.0103;FS=0.000;MLEAC=2;MLEAF=1.00;MQ=43.89;QD=27.44;SOR=0.808	GT:AD:DP:GQ:PL	1/1:0,53:53:99:2273,162,0
2L	8973565	2L_8973565_SNP	A	G	2406.77	.	AC=2;AF=1.00;AN=2;DB;DP=59;ExcessHet=3.0103;FS=0.000;MLEAC=2;MLEAF=1.00;MQ=43.87;QD=29.76;SOR=0.726	GT:AD:DP:GQ:PL	1/1:0,59:59:99:2435,180,0
2L	8973610	2L_8973610_SNP	A	C	2541.77	.	AC=2;AF=1.00;AN=2;DB;DP=59;ExcessHet=3.0103;FS=0.000;MLEAC=2;MLEAF=1.00;MQ=43.87;QD=29.13;SOR=0.726	GT:AD:DP:GQ:PL	1/1:0,59:59:99:2570,178,0
2L	8973626	2L_8973626_SNP	C	A	2690.77	.	AC=2;AF=1.00;AN=2;DB;DP=59;ExcessHet=3.0103;FS=0.000;MLEAC=2;MLEAF=1.00;MQ=43.83;QD=30.36;SOR=0.871	GT:AD:DP:GQ:PL	1/1:0,59:59:99:2719,184,0
2L	8973648	2L_8973648_SNP	T	A	2581.77	.	AC=2;AF=1.00;AN=2;DB;DP=57;ExcessHet=3.0103;FS=0.000;MLEAC=2;MLEAF=1.00;MQ=43.24;QD=29.63;SOR=0.800	GT:AD:DP:GQ:PL	1/1:0,57:57:99:2610,175,0
2L	8973652	2L_8973652_SNP	T	C	2671.77	.	AC=2;AF=1.00;AN=2;DB;DP=59;ExcessHet=3.0103;FS=0.000;MLEAC=2;MLEAF=1.00;MQ=43.27;QD=29.23;SOR=0.726	GT:AD:DP:GQ:PL	1/1:0,59:59:99:2700,181,0
2L	8973657	.	G	A	2726.77	.	AC=2;AF=1.00;AN=2;DP=59;ExcessHet=3.0103;FS=0.000;MLEAC=2;MLEAF=1.00;MQ=43.27;QD=28.84;SOR=0.726	GT:AD:DP:GQ:PL	1/1:0,59:59:99:2755,187,0
2L	8973658	2L_8973658_SNP	C	G	2681.77	.	AC=2;AF=1.00;AN=2;DB;DP=58;ExcessHet=3.0103;FS=0.000;MLEAC=2;MLEAF=1.00;MQ=43.26;QD=30.66;SOR=0.762	GT:AD:DP:GQ:PL	1/1:0,58:58:99:2710,184,0
2L	8973668	2L_8973668_SNP	G	T	2483.77	.	AC=2;AF=1.00;AN=2;DB;DP=56;ExcessHet=3.0103;FS=0.000;MLEAC=2;MLEAF=1.00;MQ=43.23;QD=28.43;SOR=0.922	GT:AD:DP:GQ:PL	1/1:0,56:56:99:2512,172,0
2L	8973922	2L_8973922_SNP	G	T	1397.77	.	AC=2;AF=1.00;AN=2;BaseQRankSum=2.520;ClippingRankSum=0.000;DB;DP=53;ExcessHet=3.0103;FS=3.055;MLEAC=2;MLEAF=1.00;MQ=43.69;MQRankSum=-0.291;QD=26.37;ReadPosRankSum=-0.516;SOR=0.130	GT:AD:DP:GQ:PL	1/1:2,51:53:99:1426,139,0
2L	8973934	2L_8973934_SNP	T	C	1587.77	.	AC=2;AF=1.00;AN=2;DB;DP=57;ExcessHet=3.0103;FS=0.000;MLEAC=2;MLEAF=1.00;MQ=43.71;QD=27.86;SOR=0.800	GT:AD:DP:GQ:PL	1/1:0,57:57:99:1616,171,0
2L	8974058	2L_8974058_SNP	A	G	1689.77	.	AC=2;AF=1.00;AN=2;DB;DP=64;ExcessHet=3.0103;FS=0.000;MLEAC=2;MLEAF=1.00;MQ=43.97;QD=26.40;SOR=0.693	GT:AD:DP:GQ:PL	1/1:0,64:64:99:1718,191,0
2L	8974092	2L_8974092_SNP	C	T	1786.77	.	AC=2;AF=1.00;AN=2;DB;DP=68;ExcessHet=3.0103;FS=0.000;MLEAC=2;MLEAF=1.00;MQ=43.93;QD=26.28;SOR=0.814	GT:AD:DP:GQ:PL	1/1:0,68:68:99:1815,203,0
2L	8974118	2L_8974118_SNP	A	T	2988.77	.	AC=2;AF=1.00;AN=2;DB;DP=67;ExcessHet=3.0103;FS=0.000;MLEAC=2;MLEAF=1.00;MQ=43.93;QD=31.43;SOR=0.754	GT:AD:DP:GQ:PL	1/1:0,66:66:99:3017,205,0
2L	8974123	2L_8974123_SNP	T	C	2970.77	.	AC=2;AF=1.00;AN=2;DB;DP=67;ExcessHet=3.0103;FS=0.000;MLEAC=2;MLEAF=1.00;MQ=43.93;QD=26.87;SOR=0.754	GT:AD:DP:GQ:PL	1/1:0,66:66:99:2999,202,0
2L	8974128	2L_8974128_SNP	C	T	2888.77	.	AC=2;AF=1.00;AN=2;DB;DP=64;ExcessHet=3.0103;FS=0.000;MLEAC=2;MLEAF=1.00;MQ=43.92;QD=24.22;SOR=0.724	GT:AD:DP:GQ:PL	1/1:0,63:63:99:2917,196,0
2L	8974130	2L_8974130_SNP	G	T	2843.77	.	AC=2;AF=1.00;AN=2;DB;DP=66;ExcessHet=3.0103;FS=0.000;MLEAC=2;MLEAF=1.00;MQ=43.93;QD=35.04;SOR=0.756	GT:AD:DP:GQ:PL	1/1:0,64:64:99:2872,193,0
2L	8974568	2L_8974568_SNP	A	G	2409.77	.	AC=2;AF=1.00;AN=2;DB;DP=55;ExcessHet=3.0103;FS=0.000;MLEAC=2;MLEAF=1.00;MQ=43.84;QD=32.10;SOR=1.262	GT:AD:DP:GQ:PL	1/1:0,55:55:99:2438,166,0
2L	8974571	2L_8974571_SNP	T	G	2438.77	.	AC=2;AF=1.00;AN=2;DB;DP=55;ExcessHet=3.0103;FS=0.000;MLEAC=2;MLEAF=1.00;MQ=43.80;QD=30.34;SOR=1.262	GT:AD:DP:GQ:PL	1/1:0,55:55:99:2467,169,0
2L	8974621	2L_8974621_SNP	T	G	2211.77	.	AC=2;AF=1.00;AN=2;DB;DP=49;ExcessHet=3.0103;FS=0.000;MLEAC=2;MLEAF=1.00;MQ=43.24;QD=34.08;SOR=1.225	GT:AD:DP:GQ:PL	1/1:0,49:49:99:2240,154,0
2L	8974629	.	AAT	A	2392.73	.	AC=2;AF=1.00;AN=2;DP=53;ExcessHet=3.0103;FS=0.000;MLEAC=2;MLEAF=1.00;MQ=43.20;QD=30.83;SOR=1.077	GT:AD:DP:GQ:PL	1/1:0,53:53:99:2430,163,0
2L	8974632	.	T	C	2446.77	.	AC=2;AF=1.00;AN=2;DP=54;ExcessHet=3.0103;FS=0.000;MLEAC=2;MLEAF=1.00;MQ=43.21;QD=28.26;SOR=1.022	GT:AD:DP:GQ:PL	1/1:0,54:54:99:2475,166,0
2L	8974637	.	TAGTTCATGTA	T	2437.73	.	AC=2;AF=1.00;AN=2;DP=55;ExcessHet=3.0103;FS=0.000;MLEAC=2;MLEAF=1.00;MQ=43.23;QD=29.55;SOR=0.970	GT:AD:DP:GQ:PL	1/1:0,55:55:99:2475,166,0
2L	8974683	2L_8974683_SNP	A	G	1401.77	.	AC=2;AF=1.00;AN=2;DB;DP=54;ExcessHet=3.0103;FS=0.000;MLEAC=2;MLEAF=1.00;MQ=43.07;QD=25.96;SOR=1.022	GT:AD:DP:GQ:PL	1/1:0,54:54:99:1430,160,0
2L	8974993	2L_8974993_SNP	C	A	1094.77	.	AC=2;AF=1.00;AN=2;BaseQRankSum=1.829;ClippingRankSum=0.000;DB;DP=42;ExcessHet=3.0103;FS=0.000;MLEAC=2;MLEAF=1.00;MQ=43.52;MQRankSum=-0.382;QD=26.07;ReadPosRankSum=1.839;SOR=0.394	GT:AD:DP:GQ:PL	1/1:1,41:42:99:1123,116,0
2L	8975006	2L_8975006_SNP	T	G	1762.77	.	AC=2;AF=1.00;AN=2;DB;DP=41;ExcessHet=3.0103;FS=0.000;MLEAC=2;MLEAF=1.00;MQ=43.51;QD=30.07;SOR=1.206	GT:AD:DP:GQ:PL	1/1:0,41:41:99:1791,123,0
2L	8975014	2L_8975014_SNP	A	T	1905.77	.	AC=2;AF=1.00;AN=2;DB;DP=46;ExcessHet=3.0103;FS=0.000;MLEAC=2;MLEAF=1.00;MQ=43.40;QD=27.08;SOR=1.329	GT:AD:DP:GQ:PL	1/1:0,46:46:99:1934,138,0
2L	8975027	2L_8975027_SNP	T	G	1325.77	.	AC=2;AF=1.00;AN=2;DB;DP=50;ExcessHet=3.0103;FS=0.000;MLEAC=2;MLEAF=1.00;MQ=43.49;QD=26.52;SOR=1.051	GT:AD:DP:GQ:PL	1/1:0,50:50:99:1354,149,0
2L	8975167	2L_8975167_INS	T	TATATATTTATATA	2295.73	.	AC=2;AF=1.00;AN=2;DB;DP=52;ExcessHet=3.0103;FS=0.000;MLEAC=2;MLEAF=1.00;MQ=43.40;QD=28.73;SOR=0.780	GT:AD:DP:GQ:PL	1/1:0,51:51:99:2333,161,0
2L	8975403	2L_8975403_SNP	C	G	1498.77	.	AC=2;AF=1.00;AN=2;DB;DP=58;ExcessHet=3.0103;FS=0.000;MLEAC=2;MLEAF=1.00;MQ=43.97;QD=25.84;SOR=0.693	GT:AD:DP:GQ:PL	1/1:0,58:58:99:1527,173,0
2L	8975773	.	GCT	G	2031.73	.	AC=2;AF=1.00;AN=2;DP=57;ExcessHet=3.0103;FS=0.000;MLEAC=2;MLEAF=1.00;MQ=43.37;QD=25.64;SOR=0.922	GT:AD:DP:GQ:PL	1/1:0,56:56:99:2069,169,0
2L	8975815	.	G	GTTT	2226.73	.	AC=2;AF=1.00;AN=2;DP=64;ExcessHet=3.0103;FS=0.000;MLEAC=2;MLEAF=1.00;MQ=43.03;QD=26.98;SOR=1.038	GT:AD:DP:GQ:PL	1/1:0,60:60:99:2261,186,0
2L	8975946	.	A	G	1109.77	.	AC=2;AF=1.00;AN=2;DP=41;ExcessHet=3.0103;FS=0.000;MLEAC=2;MLEAF=1.00;MQ=42.50;QD=27.07;SOR=0.954	GT:AD:DP:GQ:PL	1/1:0,41:41:99:1138,123,0
2L	8976007	2L_8976007_SNP	T	C	1927.77	.	AC=2;AF=1.00;AN=2;DB;DP=45;ExcessHet=3.0103;FS=0.000;MLEAC=2;MLEAF=1.00;MQ=42.03;QD=32.39;SOR=0.929	GT:AD:DP:GQ:PL	1/1:0,45:45:99:1956,135,0
2L	8976010	.	A	ATTAG	1892.73	.	AC=2;AF=1.00;AN=2;DP=44;ExcessHet=3.0103;FS=0.000;MLEAC=2;MLEAF=1.00;MQ=41.98;QD=28.79;SOR=0.990	GT:AD:DP:GQ:PL	1/1:0,44:44:99:1930,132,0
2L	8976016	2L_8976016_DEL	AC	A	1743.73	.	AC=2;AF=1.00;AN=2;DB;DP=40;ExcessHet=3.0103;FS=0.000;MLEAC=2;MLEAF=1.00;MQ=41.70;QD=31.78;SOR=0.793	GT:AD:DP:GQ:PL	1/1:0,40:40:99:1781,120,0
```
