## Supplementary material for "The *Tofu* mutation restores female fertility to *Drosophila* with a null *BEAF* mutation": VCF file S4: fileS4_kog30dm6.raw.snps.indels.vcf (part 14 of 171)

```
2L	8976045	2L_8976045_SNP	T	C	1775.77	.	AC=2;AF=1.00;AN=2;DB;DP=41;ExcessHet=3.0103;FS=0.000;MLEAC=2;MLEAF=1.00;MQ=41.43;QD=21.74;SOR=0.843	GT:AD:DP:GQ:PL	1/1:0,41:41:99:1804,126,0
2L	8976058	2L_8976058_SNP	G	A	1746.77	.	AC=2;AF=1.00;AN=2;DB;DP=41;ExcessHet=3.0103;FS=0.000;MLEAC=2;MLEAF=1.00;MQ=41.14;QD=28.48;SOR=0.693	GT:AD:DP:GQ:PL	1/1:0,40:40:99:1775,123,0
2L	8976136	.	C	CATTTTGGTATTGTTTTTGA	1932.73	.	AC=2;AF=1.00;AN=2;DP=42;ExcessHet=3.0103;FS=0.000;MLEAC=2;MLEAF=1.00;MQ=39.65;QD=33.73;SOR=0.850	GT:AD:DP:GQ:PL	1/1:0,39:39:99:1970,132,0
2L	8976194	.	T	TAAGACTAGACCTACAC	1916.73	.	AC=2;AF=1.00;AN=2;DP=41;ExcessHet=3.0103;FS=0.000;MLEAC=2;MLEAF=1.00;MQ=39.40;QD=30.53;SOR=1.552	GT:AD:DP:GQ:PL	1/1:0,39:39:99:1954,132,0
2L	8976249	2L_8976249_SNP	G	A	765.77	.	AC=2;AF=1.00;AN=2;DB;DP=28;ExcessHet=3.0103;FS=0.000;MLEAC=2;MLEAF=1.00;MQ=39.28;QD=27.35;SOR=1.382	GT:AD:DP:GQ:PL	1/1:0,28:28:84:794,84,0
2L	8976275	.	TCATGACATCGATGGCGGATAAATTGCGCAGTCATGGCGA	T	1219.73	.	AC=2;AF=1.00;AN=2;DP=30;ExcessHet=3.0103;FS=0.000;MLEAC=2;MLEAF=1.00;MQ=39.52;QD=24.84;SOR=0.997	GT:AD:DP:GQ:PL	1/1:0,28:28:85:1257,85,0
2L	8976428	2L_8976428_SNP	C	T	1546.77	.	AC=2;AF=1.00;AN=2;DB;DP=35;ExcessHet=3.0103;FS=0.000;MLEAC=2;MLEAF=1.00;MQ=42.06;QD=29.75;SOR=1.308	GT:AD:DP:GQ:PL	1/1:0,35:35:99:1575,105,0
2L	8976437	2L_8976437_SNP	T	G	1591.77	.	AC=2;AF=1.00;AN=2;DB;DP=36;ExcessHet=3.0103;FS=0.000;MLEAC=2;MLEAF=1.00;MQ=41.66;QD=30.68;SOR=1.209	GT:AD:DP:GQ:PL	1/1:0,36:36:99:1620,108,0
2L	8976441	2L_8976441_SNP	T	A	1591.77	.	AC=2;AF=1.00;AN=2;DB;DP=36;ExcessHet=3.0103;FS=0.000;MLEAC=2;MLEAF=1.00;MQ=41.66;QD=27.63;SOR=1.209	GT:AD:DP:GQ:PL	1/1:0,36:36:99:1620,108,0
2L	8976570	2L_8976570_SNP	A	G	395.77	.	AC=2;AF=1.00;AN=2;DB;DP=17;ExcessHet=3.0103;FS=0.000;MLEAC=2;MLEAF=1.00;MQ=41.69;QD=23.28;SOR=0.804	GT:AD:DP:GQ:PL	1/1:0,17:17:50:424,50,0
2L	8976603	2L_8976603_SNP	G	A	594.77	.	AC=2;AF=1.00;AN=2;DB;DP=25;ExcessHet=3.0103;FS=0.000;MLEAC=2;MLEAF=1.00;MQ=43.04;QD=23.79;SOR=0.941	GT:AD:DP:GQ:PL	1/1:0,25:25:73:623,73,0
2L	8976763	.	C	G	1249.77	.	AC=2;AF=1.00;AN=2;DP=48;ExcessHet=3.0103;FS=0.000;MLEAC=2;MLEAF=1.00;MQ=43.51;QD=26.04;SOR=1.562	GT:AD:DP:GQ:PL	1/1:0,48:48:99:1278,143,0
2L	8976970	2L_8976970_SNP	G	A	1111.77	.	AC=2;AF=1.00;AN=2;DB;DP=41;ExcessHet=3.0103;FS=0.000;MLEAC=2;MLEAF=1.00;MQ=43.55;QD=27.12;SOR=0.741	GT:AD:DP:GQ:PL	1/1:0,41:41:99:1140,123,0
2L	8977206	2L_8977206_SNP	C	T	1437.77	.	AC=2;AF=1.00;AN=2;DB;DP=55;ExcessHet=3.0103;FS=0.000;MLEAC=2;MLEAF=1.00;MQ=42.81;QD=26.14;SOR=0.804	GT:AD:DP:GQ:PL	1/1:0,55:55:99:1466,164,0
2L	8977263	.	A	AT	2122.73	.	AC=2;AF=1.00;AN=2;DP=45;ExcessHet=3.0103;FS=0.000;MLEAC=2;MLEAF=1.00;MQ=41.74;QD=32.12;SOR=0.829	GT:AD:DP:GQ:PL	1/1:0,45:45:99:2160,144,0
2L	8977265	.	A	G	2131.77	.	AC=2;AF=1.00;AN=2;DP=48;ExcessHet=3.0103;FS=0.000;MLEAC=2;MLEAF=1.00;MQ=41.69;QD=33.04;SOR=0.963	GT:AD:DP:GQ:PL	1/1:0,48:48:99:2160,144,0
2L	8977277	.	A	AAACGAGTATTGATGATGATGAAATTACATTGAGCACATCCGAAAAAAAGGGCGAGATATAAACGAG	3416.73	.	AC=2;AF=1.00;AN=2;DP=53;ExcessHet=3.0103;FS=0.000;MLEAC=2;MLEAF=1.00;MQ=41.06;QD=25.55;SOR=0.808	GT:AD:DP:GQ:PL	1/1:0,53:53:99:3454,234,0
2L	8977302	2L_8977302_SNP	C	A	1949.77	.	AC=2;AF=1.00;AN=2;DB;DP=50;ExcessHet=3.0103;FS=0.000;MLEAC=2;MLEAF=1.00;MQ=41.14;QD=27.61;SOR=1.051	GT:AD:DP:GQ:PL	1/1:0,50:50:99:1978,148,0
2L	8977332	2L_8977332_SNP	A	G	1311.77	.	AC=2;AF=1.00;AN=2;DB;DP=51;ExcessHet=3.0103;FS=0.000;MLEAC=2;MLEAF=1.00;MQ=42.19;QD=25.72;SOR=0.994	GT:AD:DP:GQ:PL	1/1:0,51:51:99:1340,152,0
2L	8977449	.	TATAAATAG	T	1995.73	.	AC=2;AF=1.00;AN=2;BaseQRankSum=1.153;ClippingRankSum=0.000;DP=50;ExcessHet=3.0103;FS=0.000;MLEAC=2;MLEAF=1.00;MQ=43.16;MQRankSum=0.979;QD=26.82;ReadPosRankSum=-1.264;SOR=0.277	GT:AD:DP:GQ:PL	1/1:1,47:48:72:2033,72,0
2L	8977471	2L_8977471_SNP	A	G	1239.77	.	AC=2;AF=1.00;AN=2;BaseQRankSum=0.708;ClippingRankSum=0.000;DB;DP=47;ExcessHet=3.0103;FS=0.000;MLEAC=2;MLEAF=1.00;MQ=43.15;MQRankSum=1.011;QD=26.38;ReadPosRankSum=-1.673;SOR=0.299	GT:AD:DP:GQ:PL	1/1:1,46:47:99:1268,113,0
2L	8977606	.	A	ACTGG	2212.73	.	AC=2;AF=1.00;AN=2;DP=47;ExcessHet=3.0103;FS=0.000;MLEAC=2;MLEAF=1.00;MQ=43.07;QD=28.33;SOR=0.976	GT:AD:DP:GQ:PL	1/1:0,46:46:99:2250,151,0
2L	8977627	.	TC	T	1063.52	.	AC=2;AF=1.00;AN=2;BaseQRankSum=-0.783;ClippingRankSum=0.000;DP=45;ExcessHet=3.0103;FS=0.000;MLEAC=2;MLEAF=1.00;MQ=43.12;MQRankSum=0.866;QD=30.39;ReadPosRankSum=1.206;SOR=1.352	GT:AD:DP:GQ:PL	1/1:2,33:35:7:1100,7,0
2L	8977630	2L_8977630_SNP	T	G	1072.56	.	AC=2;AF=1.00;AN=2;BaseQRankSum=-2.379;ClippingRankSum=0.000;DB;DP=46;ExcessHet=3.0103;FS=2.620;MLEAC=2;MLEAF=1.00;MQ=43.14;MQRankSum=0.456;QD=29.79;ReadPosRankSum=1.534;SOR=1.196	GT:AD:DP:GQ:PL	1/1:3,33:36:7:1100,7,0
2L	8977646	2L_8977646_SNP	A	G	1720.77	.	AC=2;AF=1.00;AN=2;DB;DP=36;ExcessHet=3.0103;FS=0.000;MLEAC=2;MLEAF=1.00;MQ=42.96;QD=27.66;SOR=0.693	GT:AD:DP:GQ:PL	1/1:0,36:36:99:1749,120,0
2L	8977660	2L_8977660_SNP	T	C	1673.77	.	AC=2;AF=1.00;AN=2;DB;DP=39;ExcessHet=3.0103;FS=0.000;MLEAC=2;MLEAF=1.00;MQ=43.20;QD=28.61;SOR=1.096	GT:AD:DP:GQ:PL	1/1:0,39:39:99:1702,123,0
2L	8977752	2L_8977752_SNP	T	A	1247.77	.	AC=2;AF=1.00;AN=2;DB;DP=47;ExcessHet=3.0103;FS=0.000;MLEAC=2;MLEAF=1.00;MQ=44.00;QD=26.55;SOR=0.919	GT:AD:DP:GQ:PL	1/1:0,47:47:99:1276,140,0
2L	8977912	2L_8977912_SNP	G	A	1578.77	.	AC=2;AF=1.00;AN=2;DB;DP=57;ExcessHet=3.0103;FS=0.000;MLEAC=2;MLEAF=1.00;MQ=43.90;QD=27.70;SOR=0.728	GT:AD:DP:GQ:PL	1/1:0,57:57:99:1607,171,0
2L	8977935	2L_8977935_SNP	C	T	1500.77	.	AC=2;AF=1.00;AN=2;DB;DP=56;ExcessHet=3.0103;FS=0.000;MLEAC=2;MLEAF=1.00;MQ=43.86;QD=26.80;SOR=0.693	GT:AD:DP:GQ:PL	1/1:0,56:56:99:1529,168,0
2L	8977994	2L_8977994_SNP	T	C	2501.77	.	AC=2;AF=1.00;AN=2;DB;DP=56;ExcessHet=3.0103;FS=0.000;MLEAC=2;MLEAF=1.00;MQ=43.81;QD=28.36;SOR=0.765	GT:AD:DP:GQ:PL	1/1:0,56:56:99:2530,171,0
2L	8977999	2L_8977999_SNP	C	T	2501.77	.	AC=2;AF=1.00;AN=2;DB;DP=57;ExcessHet=3.0103;FS=0.000;MLEAC=2;MLEAF=1.00;MQ=43.81;QD=30.51;SOR=0.800	GT:AD:DP:GQ:PL	1/1:0,57:57:99:2530,171,0
2L	8978022	2L_8978022_SNP	G	C	1689.77	.	AC=2;AF=1.00;AN=2;DB;DP=62;ExcessHet=3.0103;FS=0.000;MLEAC=2;MLEAF=1.00;MQ=43.83;QD=27.25;SOR=0.826	GT:AD:DP:GQ:PL	1/1:0,62:62:99:1718,185,0
2L	8978044	2L_8978044_SNP	A	C	1467.77	.	AC=2;AF=1.00;AN=2;DB;DP=56;ExcessHet=3.0103;FS=0.000;MLEAC=2;MLEAF=1.00;MQ=43.86;QD=26.21;SOR=0.922	GT:AD:DP:GQ:PL	1/1:0,56:56:99:1496,167,0
2L	8978162	.	A	T	1775.77	.	AC=2;AF=1.00;AN=2;DP=64;ExcessHet=3.0103;FS=0.000;MLEAC=2;MLEAF=1.00;MQ=44.00;QD=28.19;SOR=0.933	GT:AD:DP:GQ:PL	1/1:0,63:63:99:1804,189,0
2L	8978291	2L_8978291_SNP	T	G	1536.77	.	AC=2;AF=1.00;AN=2;DB;DP=61;ExcessHet=3.0103;FS=0.000;MLEAC=2;MLEAF=1.00;MQ=43.94;QD=25.61;SOR=0.831	GT:AD:DP:GQ:PL	1/1:0,60:60:99:1565,178,0
2L	8978348	2L_8978348_SNP	T	C	2798.77	.	AC=2;AF=1.00;AN=2;DB;DP=64;ExcessHet=3.0103;FS=0.000;MLEAC=2;MLEAF=1.00;MQ=43.82;QD=29.11;SOR=0.966	GT:AD:DP:GQ:PL	1/1:0,64:64:99:2827,193,0
2L	8978354	2L_8978354_SNP	T	C	2825.77	.	AC=2;AF=1.00;AN=2;DB;DP=64;ExcessHet=3.0103;FS=0.000;MLEAC=2;MLEAF=1.00;MQ=43.82;QD=23.16;SOR=1.044	GT:AD:DP:GQ:PL	1/1:0,64:64:99:2854,196,0
2L	8978364	.	A	AGAAT	2833.73	.	AC=2;AF=1.00;AN=2;DP=64;ExcessHet=3.0103;FS=0.000;MLEAC=2;MLEAF=1.00;MQ=43.79;QD=28.71;SOR=0.933	GT:AD:DP:GQ:PL	1/1:0,63:63:99:2871,193,0
2L	8978406	2L_8978406_SNP	T	G	2941.77	.	AC=2;AF=1.00;AN=2;DB;DP=66;ExcessHet=3.0103;FS=0.000;MLEAC=2;MLEAF=1.00;MQ=43.85;QD=32.41;SOR=1.033	GT:AD:DP:GQ:PL	1/1:0,66:66:99:2970,199,0
2L	8978408	2L_8978408_SNP	G	A	2941.77	.	AC=2;AF=1.00;AN=2;DB;DP=66;ExcessHet=3.0103;FS=0.000;MLEAC=2;MLEAF=1.00;MQ=43.85;QD=32.14;SOR=1.033	GT:AD:DP:GQ:PL	1/1:0,66:66:99:2970,199,0
2L	8978411	2L_8978411_INS	A	AT	2842.73	.	AC=2;AF=1.00;AN=2;DB;DP=64;ExcessHet=3.0103;FS=0.000;MLEAC=2;MLEAF=1.00;MQ=43.85;QD=27.44;SOR=1.044	GT:AD:DP:GQ:PL	1/1:0,64:64:99:2880,193,0
2L	8978507	2L_8978507_SNP	A	C	1468.77	.	AC=2;AF=1.00;AN=2;DB;DP=56;ExcessHet=3.0103;FS=0.000;MLEAC=2;MLEAF=1.00;MQ=44.00;QD=26.23;SOR=0.765	GT:AD:DP:GQ:PL	1/1:0,56:56:99:1497,167,0
2L	8978634	2L_8978634_SNP	T	C	1610.77	.	AC=2;AF=1.00;AN=2;DB;DP=60;ExcessHet=3.0103;FS=0.000;MLEAC=2;MLEAF=1.00;MQ=43.93;QD=26.85;SOR=0.693	GT:AD:DP:GQ:PL	1/1:0,60:60:99:1639,180,0
2L	8978749	2L_8978749_SNP	A	G	1682.77	.	AC=2;AF=1.00;AN=2;DB;DP=65;ExcessHet=3.0103;FS=0.000;MLEAC=2;MLEAF=1.00;MQ=43.91;QD=25.89;SOR=0.854	GT:AD:DP:GQ:PL	1/1:0,65:65:99:1711,194,0
2L	8978908	2L_8978908_SNP	A	G	1723.77	.	AC=2;AF=1.00;AN=2;DB;DP=67;ExcessHet=3.0103;FS=0.000;MLEAC=2;MLEAF=1.00;MQ=43.88;QD=25.73;SOR=0.784	GT:AD:DP:GQ:PL	1/1:0,67:67:99:1752,199,0
2L	8978974	2L_8978974_SNP	G	C	3029.77	.	AC=2;AF=1.00;AN=2;DB;DP=72;ExcessHet=3.0103;FS=0.000;MLEAC=2;MLEAF=1.00;MQ=43.84;QD=29.63;SOR=1.226	GT:AD:DP:GQ:PL	1/1:0,72:72:99:3058,217,0
2L	8978987	2L_8978987_SNP	T	C	2969.77	.	AC=2;AF=1.00;AN=2;DB;DP=69;ExcessHet=3.0103;FS=0.000;MLEAC=2;MLEAF=1.00;MQ=43.80;QD=29.47;SOR=1.576	GT:AD:DP:GQ:PL	1/1:0,69:69:99:2998,211,0
2L	8979029	2L_8979029_SNP	T	G	1727.77	.	AC=2;AF=1.00;AN=2;BaseQRankSum=1.828;ClippingRankSum=0.000;DB;DP=67;ExcessHet=3.0103;FS=0.000;MLEAC=2;MLEAF=1.00;MQ=43.74;MQRankSum=-0.350;QD=25.79;ReadPosRankSum=0.103;SOR=0.455	GT:AD:DP:GQ:PL	1/1:1,66:67:99:1756,190,0
2L	8979092	.	G	GATACA	3199.73	.	AC=2;AF=1.00;AN=2;DP=71;ExcessHet=3.0103;FS=0.000;MLEAC=2;MLEAF=1.00;MQ=43.70;QD=29.33;SOR=0.779	GT:AD:DP:GQ:PL	1/1:0,71:71:99:3237,220,0
2L	8979095	.	ATTT	A	3121.73	.	AC=2;AF=1.00;AN=2;DP=68;ExcessHet=3.0103;FS=0.000;MLEAC=2;MLEAF=1.00;MQ=43.71;QD=28.42;SOR=0.814	GT:AD:DP:GQ:PL	1/1:0,68:68:99:3159,214,0
2L	8979113	2L_8979113_SNP	G	A	2781.77	.	AC=2;AF=1.00;AN=2;DB;DP=64;ExcessHet=3.0103;FS=0.000;MLEAC=2;MLEAF=1.00;MQ=43.69;QD=28.06;SOR=0.822	GT:AD:DP:GQ:PL	1/1:0,64:64:99:2810,193,0
2L	8979148	2L_8979148_SNP	G	T	1823.77	.	AC=2;AF=1.00;AN=2;DB;DP=66;ExcessHet=3.0103;FS=0.000;MLEAC=2;MLEAF=1.00;MQ=43.85;QD=27.63;SOR=1.284	GT:AD:DP:GQ:PL	1/1:0,66:66:99:1852,197,0
2L	8979179	2L_8979179_SNP	T	A	2974.77	.	AC=2;AF=1.00;AN=2;DB;DP=67;ExcessHet=3.0103;FS=0.000;MLEAC=2;MLEAF=1.00;MQ=43.82;QD=26.74;SOR=1.066	GT:AD:DP:GQ:PL	1/1:0,67:67:99:3003,211,0
2L	8979189	2L_8979189_SNP	C	T	2883.77	.	AC=2;AF=1.00;AN=2;DB;DP=66;ExcessHet=3.0103;FS=0.000;MLEAC=2;MLEAF=1.00;MQ=43.85;QD=30.15;SOR=0.957	GT:AD:DP:GQ:PL	1/1:0,66:66:99:2912,202,0
2L	8979245	2L_8979245_SNP	G	A	2744.77	.	AC=2;AF=1.00;AN=2;DB;DP=63;ExcessHet=3.0103;FS=0.000;MLEAC=2;MLEAF=1.00;MQ=43.88;QD=31.25;SOR=0.859	GT:AD:DP:GQ:PL	1/1:0,63:63:99:2773,196,0
2L	8979267	2L_8979267_SNP	G	T	2978.77	.	AC=2;AF=1.00;AN=2;DB;DP=70;ExcessHet=3.0103;FS=0.000;MLEAC=2;MLEAF=1.00;MQ=43.89;QD=28.42;SOR=0.811	GT:AD:DP:GQ:PL	1/1:0,70:70:99:3007,217,0
2L	8979408	2L_8979408_SNP	C	A	1600.77	.	AC=2;AF=1.00;AN=2;DB;DP=59;ExcessHet=3.0103;FS=0.000;MLEAC=2;MLEAF=1.00;MQ=43.80;QD=27.60;SOR=0.836	GT:AD:DP:GQ:PL	1/1:0,58:58:99:1629,174,0
2L	8979422	.	T	TAC	1963.73	.	AC=2;AF=1.00;AN=2;DP=58;ExcessHet=3.0103;FS=0.000;MLEAC=2;MLEAF=1.00;MQ=43.80;QD=27.71;SOR=1.061	GT:AD:DP:GQ:PL	1/1:0,55:55:99:2001,165,0
2L	8979483	2L_8979483_SNP	G	A	2449.77	.	AC=2;AF=1.00;AN=2;DB;DP=58;ExcessHet=3.0103;FS=0.000;MLEAC=2;MLEAF=1.00;MQ=43.71;QD=31.66;SOR=1.085	GT:AD:DP:GQ:PL	1/1:0,58:58:99:2478,175,0
2L	8979488	2L_8979488_SNP	T	C	2431.77	.	AC=2;AF=1.00;AN=2;DB;DP=58;ExcessHet=3.0103;FS=0.000;MLEAC=2;MLEAF=1.00;MQ=43.71;QD=34.44;SOR=1.085	GT:AD:DP:GQ:PL	1/1:0,58:58:99:2460,174,0
2L	8979581	2L_8979581_SNP	T	C	2255.77	.	AC=2;AF=1.00;AN=2;DB;DP=52;ExcessHet=3.0103;FS=0.000;MLEAC=2;MLEAF=1.00;MQ=44.00;QD=32.55;SOR=0.770	GT:AD:DP:GQ:PL	1/1:0,52:52:99:2284,159,0
2L	8979583	2L_8979583_SNP	C	G	2255.77	.	AC=2;AF=1.00;AN=2;DB;DP=50;ExcessHet=3.0103;FS=0.000;MLEAC=2;MLEAF=1.00;MQ=44.00;QD=32.43;SOR=0.693	GT:AD:DP:GQ:PL	1/1:0,50:50:99:2284,159,0
2L	8979618	2L_8979618_SNP	A	G	1410.77	.	AC=2;AF=1.00;AN=2;DB;DP=53;ExcessHet=3.0103;FS=0.000;MLEAC=2;MLEAF=1.00;MQ=43.87;QD=26.62;SOR=0.981	GT:AD:DP:GQ:PL	1/1:0,53:53:99:1439,159,0
2L	8979711	2L_8979711_SNP	T	A	2399.77	.	AC=2;AF=1.00;AN=2;DB;DP=53;ExcessHet=3.0103;FS=0.000;MLEAC=2;MLEAF=1.00;MQ=43.67;QD=31.01;SOR=0.981	GT:AD:DP:GQ:PL	1/1:0,53:53:99:2428,163,0
2L	8979712	2L_8979712_SNP	A	C	2399.77	.	AC=2;AF=1.00;AN=2;DB;DP=53;ExcessHet=3.0103;FS=0.000;MLEAC=2;MLEAF=1.00;MQ=43.67;QD=29.28;SOR=0.981	GT:AD:DP:GQ:PL	1/1:0,53:53:99:2428,163,0
2L	8979716	2L_8979716_SNP	A	C	2491.77	.	AC=2;AF=1.00;AN=2;DB;DP=56;ExcessHet=3.0103;FS=0.000;MLEAC=2;MLEAF=1.00;MQ=43.65;QD=24.76;SOR=0.841	GT:AD:DP:GQ:PL	1/1:0,56:56:99:2520,169,0
2L	8979725	2L_8979725_SNP	C	T	2510.77	.	AC=2;AF=1.00;AN=2;DB;DP=57;ExcessHet=3.0103;FS=0.000;MLEAC=2;MLEAF=1.00;MQ=43.62;QD=28.68;SOR=0.800	GT:AD:DP:GQ:PL	1/1:0,57:57:99:2539,172,0
2L	8979743	2L_8979743_SNP	A	T	1587.77	.	AC=2;AF=1.00;AN=2;DB;DP=60;ExcessHet=3.0103;FS=0.000;MLEAC=2;MLEAF=1.00;MQ=43.48;QD=26.46;SOR=0.760	GT:AD:DP:GQ:PL	1/1:0,60:60:99:1616,180,0
2L	8979791	2L_8979791_SNP	T	G	2173.77	.	AC=2;AF=1.00;AN=2;DB;DP=49;ExcessHet=3.0103;FS=0.000;MLEAC=2;MLEAF=1.00;MQ=43.08;QD=24.65;SOR=1.007	GT:AD:DP:GQ:PL	1/1:0,49:49:99:2202,151,0
2L	8979792	2L_8979792_SNP	T	C	2173.77	.	AC=2;AF=1.00;AN=2;DB;DP=49;ExcessHet=3.0103;FS=0.000;MLEAC=2;MLEAF=1.00;MQ=43.03;QD=34.00;SOR=0.909	GT:AD:DP:GQ:PL	1/1:0,49:49:99:2202,151,0
2L	8979848	.	G	GTAGCTT	2187.73	.	AC=2;AF=1.00;AN=2;DP=50;ExcessHet=3.0103;FS=0.000;MLEAC=2;MLEAF=1.00;MQ=43.09;QD=35.54;SOR=0.909	GT:AD:DP:GQ:PL	1/1:0,49:49:99:2225,153,0
2L	8979850	.	C	CGAG	2250.73	.	AC=2;AF=1.00;AN=2;DP=46;ExcessHet=3.0103;FS=0.000;MLEAC=2;MLEAF=1.00;MQ=43.14;QD=30.34;SOR=0.693	GT:AD:DP:GQ:PL	1/1:0,46:46:99:2288,159,0
2L	8980019	2L_8980019_SNP	C	A	2252.77	.	AC=2;AF=1.00;AN=2;DB;DP=53;ExcessHet=3.0103;FS=0.000;MLEAC=2;MLEAF=1.00;MQ=43.59;QD=32.32;SOR=0.892	GT:AD:DP:GQ:PL	1/1:0,53:53:99:2281,159,0
2L	8980027	2L_8980027_SNP	C	G	2229.77	.	AC=2;AF=1.00;AN=2;DB;DP=49;ExcessHet=3.0103;FS=0.000;MLEAC=2;MLEAF=1.00;MQ=43.24;QD=27.41;SOR=0.818	GT:AD:DP:GQ:PL	1/1:0,49:49:99:2258,153,0
2L	8980029	2L_8980029_SNP	A	C	2201.77	.	AC=2;AF=1.00;AN=2;DB;DP=49;ExcessHet=3.0103;FS=0.000;MLEAC=2;MLEAF=1.00;MQ=43.24;QD=36.34;SOR=0.818	GT:AD:DP:GQ:PL	1/1:0,49:49:99:2230,150,0
2L	8980034	2L_8980034_SNP	T	A	2219.77	.	AC=2;AF=1.00;AN=2;DB;DP=51;ExcessHet=3.0103;FS=0.000;MLEAC=2;MLEAF=1.00;MQ=42.96;QD=25.78;SOR=0.773	GT:AD:DP:GQ:PL	1/1:0,50:50:99:2248,153,0
2L	8980126	2L_8980126_SNP	T	C	1816.77	.	AC=2;AF=1.00;AN=2;DB;DP=46;ExcessHet=3.0103;FS=0.000;MLEAC=2;MLEAF=1.00;MQ=43.77;QD=29.12;SOR=1.085	GT:AD:DP:GQ:PL	1/1:0,46:46:99:1845,138,0
2L	8980151	2L_8980151_SNP	C	T	1750.77	.	AC=2;AF=1.00;AN=2;DB;DP=43;ExcessHet=3.0103;FS=0.000;MLEAC=2;MLEAF=1.00;MQ=43.80;QD=30.10;SOR=1.455	GT:AD:DP:GQ:PL	1/1:0,43:43:99:1779,132,0
2L	8980508	.	TTACTATAGATGGATATGCTTTTCATTTCATATTTTC	T	1431.73	.	AC=2;AF=1.00;AN=2;DP=33;ExcessHet=3.0103;FS=0.000;MLEAC=2;MLEAF=1.00;MQ=42.76;QD=28.84;SOR=0.693	GT:AD:DP:GQ:PL	1/1:0,32:32:99:1469,100,0
2L	8980555	2L_8980555_SNP	C	T	1505.77	.	AC=2;AF=1.00;AN=2;DB;DP=35;ExcessHet=3.0103;FS=0.000;MLEAC=2;MLEAF=1.00;MQ=42.72;QD=32.81;SOR=0.749	GT:AD:DP:GQ:PL	1/1:0,35:35:99:1534,105,0
2L	8980585	2L_8980585_SNP	A	C	1546.77	.	AC=2;AF=1.00;AN=2;DB;DP=35;ExcessHet=3.0103;FS=0.000;MLEAC=2;MLEAF=1.00;MQ=42.66;QD=30.85;SOR=0.749	GT:AD:DP:GQ:PL	1/1:0,35:35:99:1575,105,0
2L	8980588	2L_8980588_SNP	A	T	1591.77	.	AC=2;AF=1.00;AN=2;DB;DP=36;ExcessHet=3.0103;FS=0.000;MLEAC=2;MLEAF=1.00;MQ=42.70;QD=28.51;SOR=0.804	GT:AD:DP:GQ:PL	1/1:0,36:36:99:1620,108,0
2L	8980595	2L_8980595_SNP	A	C	1636.77	.	AC=2;AF=1.00;AN=2;DB;DP=35;ExcessHet=3.0103;FS=0.000;MLEAC=2;MLEAF=1.00;MQ=42.80;QD=31.33;SOR=0.749	GT:AD:DP:GQ:PL	1/1:0,35:35:99:1665,111,0
2L	8980601	2L_8980601_SNP	C	T	1672.77	.	AC=2;AF=1.00;AN=2;DB;DP=36;ExcessHet=3.0103;FS=0.000;MLEAC=2;MLEAF=1.00;MQ=42.83;QD=29.56;SOR=0.927	GT:AD:DP:GQ:PL	1/1:0,36:36:99:1701,114,0
2L	8980602	2L_8980602_SNP	A	T	1627.77	.	AC=2;AF=1.00;AN=2;DB;DP=37;ExcessHet=3.0103;FS=0.000;MLEAC=2;MLEAF=1.00;MQ=42.87;QD=34.54;SOR=0.984	GT:AD:DP:GQ:PL	1/1:0,37:37:99:1656,111,0
2L	8980636	.	TC	T	1807.73	.	AC=2;AF=1.00;AN=2;DP=42;ExcessHet=3.0103;FS=0.000;MLEAC=2;MLEAF=1.00;MQ=43.37;QD=38.46;SOR=0.741	GT:AD:DP:GQ:PL	1/1:0,41:41:99:1845,123,0
2L	8980640	.	A	G	1846.77	.	AC=2;AF=1.00;AN=2;DP=41;ExcessHet=3.0103;FS=0.000;MLEAC=2;MLEAF=1.00;MQ=43.35;QD=32.44;SOR=0.741	GT:AD:DP:GQ:PL	1/1:0,41:41:99:1875,126,0
2L	8980644	2L_8980644_SNP	G	C	1946.77	.	AC=2;AF=1.00;AN=2;DB;DP=46;ExcessHet=3.0103;FS=0.000;MLEAC=2;MLEAF=1.00;MQ=43.42;QD=31.36;SOR=0.929	GT:AD:DP:GQ:PL	1/1:0,45:45:99:1975,135,0
2L	8980682	2L_8980682_SNP	G	A	1381.77	.	AC=2;AF=1.00;AN=2;BaseQRankSum=0.412;ClippingRankSum=0.000;DB;DP=54;ExcessHet=3.0103;FS=0.000;MLEAC=2;MLEAF=1.00;MQ=43.58;MQRankSum=-0.434;QD=26.07;ReadPosRankSum=0.817;SOR=0.481	GT:AD:DP:GQ:PL	1/1:1,52:53:99:1410,131,0
2L	8980848	2L_8980848_SNP	A	T	1267.77	.	AC=2;AF=1.00;AN=2;DB;DP=47;ExcessHet=3.0103;FS=0.000;MLEAC=2;MLEAF=1.00;MQ=43.60;QD=26.97;SOR=0.735	GT:AD:DP:GQ:PL	1/1:0,47:47:99:1296,141,0
2L	8980880	2L_8980880_SNP	A	G	970.77	.	AC=2;AF=1.00;AN=2;DB;DP=39;ExcessHet=3.0103;FS=0.000;MLEAC=2;MLEAF=1.00;MQ=43.67;QD=24.89;SOR=1.096	GT:AD:DP:GQ:PL	1/1:0,39:39:99:999,115,0
2L	8980931	2L_8980931_SNP	A	G	1757.77	.	AC=2;AF=1.00;AN=2;DB;DP=40;ExcessHet=3.0103;FS=0.000;MLEAC=2;MLEAF=1.00;MQ=43.26;QD=29.98;SOR=1.292	GT:AD:DP:GQ:PL	1/1:0,40:40:99:1786,120,0
2L	8980934	2L_8980934_SNP	G	A	1802.77	.	AC=2;AF=1.00;AN=2;DB;DP=40;ExcessHet=3.0103;FS=0.000;MLEAC=2;MLEAF=1.00;MQ=43.26;QD=29.77;SOR=1.151	GT:AD:DP:GQ:PL	1/1:0,40:40:99:1831,123,0
2L	8980955	2L_8980955_SNP	T	C	1840.77	.	AC=2;AF=1.00;AN=2;DB;DP=44;ExcessHet=3.0103;FS=0.000;MLEAC=2;MLEAF=1.00;MQ=43.42;QD=27.87;SOR=1.230	GT:AD:DP:GQ:PL	1/1:0,44:44:99:1869,132,0
2L	8981000	2L_8981000_SNP	T	C	1296.77	.	AC=2;AF=1.00;AN=2;DB;DP=49;ExcessHet=3.0103;FS=0.000;MLEAC=2;MLEAF=1.00;MQ=43.82;QD=26.46;SOR=1.112	GT:AD:DP:GQ:PL	1/1:0,49:49:99:1325,147,0
2L	8981096	2L_8981096_SNP	G	A	2355.77	.	AC=2;AF=1.00;AN=2;DB;DP=54;ExcessHet=3.0103;FS=0.000;MLEAC=2;MLEAF=1.00;MQ=43.91;QD=29.94;SOR=0.846	GT:AD:DP:GQ:PL	1/1:0,54:54:99:2384,165,0
2L	8981105	2L_8981105_SNP	G	A	2353.77	.	AC=2;AF=1.00;AN=2;DB;DP=55;ExcessHet=3.0103;FS=0.000;MLEAC=2;MLEAF=1.00;MQ=43.91;QD=24.50;SOR=1.022	GT:AD:DP:GQ:PL	1/1:0,54:54:99:2382,165,0
2L	8981276	2L_8981276_SNP	C	T	1944.77	.	AC=2;AF=1.00;AN=2;DB;DP=71;ExcessHet=3.0103;FS=0.000;MLEAC=2;MLEAF=1.00;MQ=43.94;QD=27.39;SOR=1.545	GT:AD:DP:GQ:PL	1/1:0,71:71:99:1973,213,0
2L	8981356	2L_8981356_SNP	C	A	1778.77	.	AC=2;AF=1.00;AN=2;DB;DP=66;ExcessHet=3.0103;FS=0.000;MLEAC=2;MLEAF=1.00;MQ=44.00;QD=26.95;SOR=0.754	GT:AD:DP:GQ:PL	1/1:0,66:66:99:1807,197,0
2L	8981397	2L_8981397_SNP	T	A	1685.77	.	AC=2;AF=1.00;AN=2;DB;DP=63;ExcessHet=3.0103;FS=0.000;MLEAC=2;MLEAF=1.00;MQ=43.97;QD=26.76;SOR=1.179	GT:AD:DP:GQ:PL	1/1:0,63:63:99:1714,189,0
2L	8981435	2L_8981435_SNP	T	A	1654.77	.	AC=2;AF=1.00;AN=2;DB;DP=61;ExcessHet=3.0103;FS=0.000;MLEAC=2;MLEAF=1.00;MQ=43.94;QD=27.13;SOR=1.392	GT:AD:DP:GQ:PL	1/1:0,61:61:99:1683,183,0
2L	8981467	2L_8981467_SNP	C	T	1562.77	.	AC=2;AF=1.00;AN=2;BaseQRankSum=1.834;ClippingRankSum=0.000;DB;DP=59;ExcessHet=3.0103;FS=0.000;MLEAC=2;MLEAF=1.00;MQ=43.93;MQRankSum=-0.094;QD=26.49;ReadPosRankSum=0.852;SOR=0.557	GT:AD:DP:GQ:PL	1/1:1,58:59:99:1591,167,0
2L	8981493	.	T	TTA	3090.73	.	AC=2;AF=1.00;AN=2;DP=66;ExcessHet=3.0103;FS=0.000;MLEAC=2;MLEAF=1.00;MQ=43.94;QD=28.68;SOR=1.376	GT:AD:DP:GQ:PL	1/1:0,66:66:99:3128,211,0
2L	8981497	.	TGC	T	3099.73	.	AC=2;AF=1.00;AN=2;DP=70;ExcessHet=3.0103;FS=0.000;MLEAC=2;MLEAF=1.00;MQ=43.94;QD=31.94;SOR=1.163	GT:AD:DP:GQ:PL	1/1:0,70:70:99:3137,211,0
2L	8981500	.	TTA	T	3099.73	.	AC=2;AF=1.00;AN=2;DP=70;ExcessHet=3.0103;FS=0.000;MLEAC=2;MLEAF=1.00;MQ=43.94;QD=29.72;SOR=1.163	GT:AD:DP:GQ:PL	1/1:0,70:70:99:3137,211,0
2L	8981546	.	C	G	1837.77	.	AC=2;AF=1.00;AN=2;DP=68;ExcessHet=3.0103;FS=0.000;MLEAC=2;MLEAF=1.00;MQ=43.97;QD=27.03;SOR=1.022	GT:AD:DP:GQ:PL	1/1:0,68:68:99:1866,203,0
2L	8981613	2L_8981613_SNP	T	G	2372.77	.	AC=2;AF=1.00;AN=2;DB;DP=54;ExcessHet=3.0103;FS=0.000;MLEAC=2;MLEAF=1.00;MQ=44.00;QD=23.00;SOR=0.767	GT:AD:DP:GQ:PL	1/1:0,54:54:99:2401,163,0
2L	8981614	2L_8981614_SNP	C	T	2372.77	.	AC=2;AF=1.00;AN=2;DB;DP=54;ExcessHet=3.0103;FS=0.000;MLEAC=2;MLEAF=1.00;MQ=44.00;QD=30.51;SOR=0.767	GT:AD:DP:GQ:PL	1/1:0,54:54:99:2401,163,0
2L	8981649	2L_8981649_SNP	A	C	1411.77	.	AC=2;AF=1.00;AN=2;DB;DP=53;ExcessHet=3.0103;FS=0.000;MLEAC=2;MLEAF=1.00;MQ=44.00;QD=26.64;SOR=0.892	GT:AD:DP:GQ:PL	1/1:0,53:53:99:1440,159,0
2L	8981678	2L_8981678_SNP	G	T	1251.77	.	AC=2;AF=1.00;AN=2;BaseQRankSum=1.826;ClippingRankSum=0.000;DB;DP=50;ExcessHet=3.0103;FS=0.000;MLEAC=2;MLEAF=1.00;MQ=43.96;MQRankSum=0.000;QD=25.55;ReadPosRankSum=-0.577;SOR=0.223	GT:AD:DP:GQ:PL	1/1:1,48:49:99:1280,136,0
2L	8981976	2L_8981976_SNP	A	G	2622.77	.	AC=2;AF=1.00;AN=2;DB;DP=61;ExcessHet=3.0103;FS=0.000;MLEAC=2;MLEAF=1.00;MQ=44.00;QD=29.30;SOR=0.793	GT:AD:DP:GQ:PL	1/1:0,61:61:99:2651,190,0
2L	8981997	2L_8981997_SNP	G	A	2538.77	.	AC=2;AF=1.00;AN=2;DB;DP=59;ExcessHet=3.0103;FS=0.000;MLEAC=2;MLEAF=1.00;MQ=43.97;QD=30.64;SOR=0.796	GT:AD:DP:GQ:PL	1/1:0,59:59:99:2567,181,0
2L	8982040	.	C	A	2599.77	.	AC=2;AF=1.00;AN=2;DP=59;ExcessHet=3.0103;FS=0.000;MLEAC=2;MLEAF=1.00;MQ=43.92;QD=26.30;SOR=0.796	GT:AD:DP:GQ:PL	1/1:0,59:59:99:2628,180,0
2L	8982054	2L_8982054_SNP	A	C	2581.77	.	AC=2;AF=1.00;AN=2;DB;DP=58;ExcessHet=3.0103;FS=0.000;MLEAC=2;MLEAF=1.00;MQ=43.92;QD=31.58;SOR=0.914	GT:AD:DP:GQ:PL	1/1:0,58:58:99:2610,175,0
2L	8982066	.	C	A	2401.77	.	AC=2;AF=1.00;AN=2;DP=54;ExcessHet=3.0103;FS=0.000;MLEAC=2;MLEAF=1.00;MQ=43.91;QD=32.97;SOR=0.846	GT:AD:DP:GQ:PL	1/1:0,54:54:99:2430,163,0
2L	8982080	2L_8982080_SNP	A	G	2446.77	.	AC=2;AF=1.00;AN=2;DB;DP=53;ExcessHet=3.0103;FS=0.000;MLEAC=2;MLEAF=1.00;MQ=43.91;QD=30.08;SOR=0.892	GT:AD:DP:GQ:PL	1/1:0,53:53:99:2475,166,0
2L	8982095	2L_8982095_SNP	T	C	2581.77	.	AC=2;AF=1.00;AN=2;DB;DP=52;ExcessHet=3.0103;FS=0.000;MLEAC=2;MLEAF=1.00;MQ=43.87;QD=27.47;SOR=0.941	GT:AD:DP:GQ:PL	1/1:0,52:52:99:2610,175,0
2L	8982111	2L_8982111_SNP	T	C	2941.77	.	AC=2;AF=1.00;AN=2;DB;DP=63;ExcessHet=3.0103;FS=0.000;MLEAC=2;MLEAF=1.00;MQ=43.89;QD=27.96;SOR=0.724	GT:AD:DP:GQ:PL	1/1:0,63:63:99:2970,199,0
2L	8982121	.	CAAA	C	2739.73	.	AC=2;AF=1.00;AN=2;DP=60;ExcessHet=3.0103;FS=0.000;MLEAC=2;MLEAF=1.00;MQ=43.89;QD=26.02;SOR=0.760	GT:AD:DP:GQ:PL	1/1:0,60:60:99:2777,187,0
2L	8982134	.	T	TA	2624.73	.	AC=2;AF=1.00;AN=2;DP=59;ExcessHet=3.0103;FS=0.000;MLEAC=2;MLEAF=1.00;MQ=43.88;QD=28.34;SOR=0.726	GT:AD:DP:GQ:PL	1/1:0,59:59:99:2662,184,0
2L	8982257	2L_8982257_SNP	A	T	1423.77	.	AC=2;AF=1.00;AN=2;BaseQRankSum=0.296;ClippingRankSum=0.000;DB;DP=56;ExcessHet=3.0103;FS=7.466;MLEAC=2;MLEAF=1.00;MQ=44.00;MQRankSum=0.000;QD=25.42;ReadPosRankSum=-0.746;SOR=0.775	GT:AD:DP:GQ:PL	1/1:2,54:56:99:1452,114,0
2L	8982861	.	T	G	1870.77	.	AC=2;AF=1.00;AN=2;DP=70;ExcessHet=3.0103;FS=0.000;MLEAC=2;MLEAF=1.00;MQ=43.90;QD=26.73;SOR=0.750	GT:AD:DP:GQ:PL	1/1:0,70:70:99:1899,210,0
2L	8983123	.	T	C	1395.77	.	AC=2;AF=1.00;AN=2;DP=54;ExcessHet=3.0103;FS=0.000;MLEAC=2;MLEAF=1.00;MQ=43.31;QD=25.85;SOR=0.767	GT:AD:DP:GQ:PL	1/1:0,54:54:99:1424,161,0
2L	8983306	2L_8983306_SNP	C	T	3012.77	.	AC=2;AF=1.00;AN=2;DB;DP=70;ExcessHet=3.0103;FS=0.000;MLEAC=2;MLEAF=1.00;MQ=43.85;QD=35.86;SOR=0.980	GT:AD:DP:GQ:PL	1/1:0,69:69:99:3041,211,0
2L	8983327	2L_8983327_SNP	C	T	3174.77	.	AC=2;AF=1.00;AN=2;DB;DP=77;ExcessHet=3.0103;FS=0.000;MLEAC=2;MLEAF=1.00;MQ=43.78;QD=26.32;SOR=0.920	GT:AD:DP:GQ:PL	1/1:0,76:76:99:3203,229,0
2L	8983397	2L_8983397_SNP	G	A	1948.77	.	AC=2;AF=1.00;AN=2;DB;DP=76;ExcessHet=3.0103;FS=0.000;MLEAC=2;MLEAF=1.00;MQ=43.59;QD=25.98;SOR=1.164	GT:AD:DP:GQ:PL	1/1:0,75:75:99:1977,223,0
2L	8983436	2L_8983436_SNP	T	C	3215.77	.	AC=2;AF=1.00;AN=2;DB;DP=72;ExcessHet=3.0103;FS=0.000;MLEAC=2;MLEAF=1.00;MQ=43.46;QD=30.75;SOR=1.002	GT:AD:DP:GQ:PL	1/1:0,72:72:99:3244,220,0
2L	8983444	2L_8983444_SNP	C	G	3448.77	.	AC=2;AF=1.00;AN=2;DB;DP=74;ExcessHet=3.0103;FS=0.000;MLEAC=2;MLEAF=1.00;MQ=43.47;QD=23.86;SOR=0.927	GT:AD:DP:GQ:PL	1/1:0,74:74:99:3477,235,0
2L	8983445	.	TTA	T	3484.73	.	AC=2;AF=1.00;AN=2;DP=76;ExcessHet=3.0103;FS=0.000;MLEAC=2;MLEAF=1.00;MQ=43.51;QD=29.10;SOR=0.984	GT:AD:DP:GQ:PL	1/1:0,76:76:99:3522,238,0
2L	8983449	.	A	AGT	3491.73	.	AC=2;AF=1.00;AN=2;DP=76;ExcessHet=3.0103;FS=0.000;MLEAC=2;MLEAF=1.00;MQ=43.51;QD=28.10;SOR=0.984	GT:AD:DP:GQ:PL	1/1:0,76:76:99:3529,238,0
2L	8983452	2L_8983452_SNP	T	A	3320.77	.	AC=2;AF=1.00;AN=2;DB;DP=74;ExcessHet=3.0103;FS=0.000;MLEAC=2;MLEAF=1.00;MQ=43.50;QD=27.53;SOR=0.992	GT:AD:DP:GQ:PL	1/1:0,74:74:99:3349,226,0
2L	8983472	2L_8983472_SNP	C	T	2821.77	.	AC=2;AF=1.00;AN=2;DB;DP=64;ExcessHet=3.0103;FS=0.000;MLEAC=2;MLEAF=1.00;MQ=43.45;QD=28.14;SOR=0.892	GT:AD:DP:GQ:PL	1/1:0,64:64:99:2850,193,0
2L	8983478	2L_8983478_SNP	T	A	2904.77	.	AC=2;AF=1.00;AN=2;DB;DP=64;ExcessHet=3.0103;FS=0.000;MLEAC=2;MLEAF=1.00;MQ=43.45;QD=28.01;SOR=0.892	GT:AD:DP:GQ:PL	1/1:0,64:64:99:2933,199,0
2L	8983481	2L_8983481_SNP	C	T	2937.77	.	AC=2;AF=1.00;AN=2;DB;DP=67;ExcessHet=3.0103;FS=0.000;MLEAC=2;MLEAF=1.00;MQ=43.48;QD=29.68;SOR=0.990	GT:AD:DP:GQ:PL	1/1:0,67:67:99:2966,202,0
2L	8983535	.	GC	G	1951.73	.	AC=2;AF=1.00;AN=2;DP=71;ExcessHet=3.0103;FS=0.000;MLEAC=2;MLEAF=1.00;MQ=43.75;QD=28.29;SOR=1.054	GT:AD:DP:GQ:PL	1/1:0,69:69:99:1989,207,0
2L	8984496	.	C	T	1623.77	.	AC=2;AF=1.00;AN=2;DP=60;ExcessHet=3.0103;FS=0.000;MLEAC=2;MLEAF=1.00;MQ=43.78;QD=27.06;SOR=0.906	GT:AD:DP:GQ:PL	1/1:0,60:60:99:1652,180,0
2L	8986518	2L_8986518_SNP	G	A	1625.77	.	AC=2;AF=1.00;AN=2;DB;DP=60;ExcessHet=3.0103;FS=0.000;MLEAC=2;MLEAF=1.00;MQ=43.93;QD=27.10;SOR=1.160	GT:AD:DP:GQ:PL	1/1:0,60:60:99:1654,180,0
2L	8986584	2L_8986584_SNP	G	A	2652.77	.	AC=2;AF=1.00;AN=2;DB;DP=60;ExcessHet=3.0103;FS=0.000;MLEAC=2;MLEAF=1.00;MQ=43.93;QD=29.60;SOR=0.693	GT:AD:DP:GQ:PL	1/1:0,60:60:99:2681,184,0
2L	8986592	2L_8986592_SNP	G	A	2617.77	.	AC=2;AF=1.00;AN=2;DB;DP=60;ExcessHet=3.0103;FS=0.000;MLEAC=2;MLEAF=1.00;MQ=43.93;QD=31.75;SOR=0.760	GT:AD:DP:GQ:PL	1/1:0,60:60:99:2646,181,0
2L	8986719	2L_8986719_SNP	T	C	2485.77	.	AC=2;AF=1.00;AN=2;DB;DP=57;ExcessHet=3.0103;FS=0.000;MLEAC=2;MLEAF=1.00;MQ=43.56;QD=33.85;SOR=0.728	GT:AD:DP:GQ:PL	1/1:0,57:57:99:2514,172,0
2L	8986721	2L_8986721_SNP	G	A	2485.77	.	AC=2;AF=1.00;AN=2;DB;DP=56;ExcessHet=3.0103;FS=0.000;MLEAC=2;MLEAF=1.00;MQ=43.55;QD=33.00;SOR=0.693	GT:AD:DP:GQ:PL	1/1:0,56:56:99:2514,172,0
2L	8986776	2L_8986776_SNP	G	T	1906.77	.	AC=2;AF=1.00;AN=2;DB;DP=44;ExcessHet=3.0103;FS=0.000;MLEAC=2;MLEAF=1.00;MQ=43.56;QD=33.78;SOR=0.990	GT:AD:DP:GQ:PL	1/1:0,44:44:99:1935,138,0
2L	8986794	2L_8986794_SNP	A	G	2133.77	.	AC=2;AF=1.00;AN=2;DB;DP=46;ExcessHet=3.0103;FS=0.000;MLEAC=2;MLEAF=1.00;MQ=43.96;QD=28.08;SOR=0.780	GT:AD:DP:GQ:PL	1/1:0,46:46:99:2162,147,0
2L	8986810	2L_8986810_SNP	A	T	2170.77	.	AC=2;AF=1.00;AN=2;DB;DP=48;ExcessHet=3.0103;FS=0.000;MLEAC=2;MLEAF=1.00;MQ=43.96;QD=32.14;SOR=0.693	GT:AD:DP:GQ:PL	1/1:0,48:48:99:2199,147,0
2L	8986813	2L_8986813_SNP	T	A	2114.77	.	AC=2;AF=1.00;AN=2;DB;DP=47;ExcessHet=3.0103;FS=0.000;MLEAC=2;MLEAF=1.00;MQ=43.96;QD=34.34;SOR=0.735	GT:AD:DP:GQ:PL	1/1:0,47:47:99:2143,144,0
2L	8986889	2L_8986889_SNP	T	C	2024.77	.	AC=2;AF=1.00;AN=2;DB;DP=47;ExcessHet=3.0103;FS=0.000;MLEAC=2;MLEAF=1.00;MQ=44.00;QD=27.72;SOR=0.976	GT:AD:DP:GQ:PL	1/1:0,46:46:99:2053,144,0
2L	8986903	2L_8986903_SNP	G	A	2020.77	.	AC=2;AF=1.00;AN=2;DB;DP=49;ExcessHet=3.0103;FS=0.000;MLEAC=2;MLEAF=1.00;MQ=44.00;QD=32.39;SOR=1.179	GT:AD:DP:GQ:PL	1/1:0,48:48:99:2049,144,0
2L	8987147	2L_8987147_SNP	G	A	1080.77	.	AC=2;AF=1.00;AN=2;DB;DP=41;ExcessHet=3.0103;FS=0.000;MLEAC=2;MLEAF=1.00;MQ=44.00;QD=27.02;SOR=1.151	GT:AD:DP:GQ:PL	1/1:0,40:40:99:1109,120,0
2L	8987303	2L_8987303_SNP	T	G	1643.77	.	AC=2;AF=1.00;AN=2;BaseQRankSum=1.275;ClippingRankSum=0.000;DB;DP=64;ExcessHet=3.0103;FS=0.000;MLEAC=2;MLEAF=1.00;MQ=44.00;MQRankSum=0.000;QD=25.68;ReadPosRankSum=0.752;SOR=0.826	GT:AD:DP:GQ:PL	1/1:2,62:64:99:1672,139,0
2L	8987357	.	T	A	1466.77	.	AC=2;AF=1.00;AN=2;DP=54;ExcessHet=3.0103;FS=0.000;MLEAC=2;MLEAF=1.00;MQ=44.00;QD=27.16;SOR=0.767	GT:AD:DP:GQ:PL	1/1:0,54:54:99:1495,162,0
2L	8987511	2L_8987511_SNP	G	A	1354.77	.	AC=2;AF=1.00;AN=2;DB;DP=51;ExcessHet=3.0103;FS=0.000;MLEAC=2;MLEAF=1.00;MQ=43.92;QD=27.10;SOR=0.693	GT:AD:DP:GQ:PL	1/1:0,50:50:99:1383,150,0
2L	8987523	2L_8987523_SNP	G	T	1454.77	.	AC=2;AF=1.00;AN=2;DB;DP=53;ExcessHet=3.0103;FS=0.000;MLEAC=2;MLEAF=1.00;MQ=43.93;QD=27.45;SOR=0.730	GT:AD:DP:GQ:PL	1/1:0,53:53:99:1483,159,0
2L	8987886	2L_8987886_SNP	A	G	2911.77	.	AC=2;AF=1.00;AN=2;DB;DP=66;ExcessHet=3.0103;FS=0.000;MLEAC=2;MLEAF=1.00;MQ=43.97;QD=26.01;SOR=0.957	GT:AD:DP:GQ:PL	1/1:0,66:66:99:2940,202,0
2L	8987888	2L_8987888_SNP	G	T	2911.77	.	AC=2;AF=1.00;AN=2;DB;DP=65;ExcessHet=3.0103;FS=0.000;MLEAC=2;MLEAF=1.00;MQ=43.97;QD=32.73;SOR=0.854	GT:AD:DP:GQ:PL	1/1:0,65:65:99:2940,202,0
2L	8987901	2L_8987901_SNP	G	A	1605.77	.	AC=2;AF=1.00;AN=2;DB;DP=60;ExcessHet=3.0103;FS=0.000;MLEAC=2;MLEAF=1.00;MQ=43.97;QD=26.76;SOR=0.760	GT:AD:DP:GQ:PL	1/1:0,60:60:99:1634,180,0
2L	8987917	2L_8987917_SNP	C	T	1856.77	.	AC=2;AF=1.00;AN=2;DB;DP=67;ExcessHet=3.0103;FS=0.000;MLEAC=2;MLEAF=1.00;MQ=43.84;QD=28.13;SOR=0.754	GT:AD:DP:GQ:PL	1/1:0,66:66:99:1885,198,0
2L	8987972	2L_8987972_SNP	T	A	1755.77	.	AC=2;AF=1.00;AN=2;DB;DP=63;ExcessHet=3.0103;FS=0.000;MLEAC=2;MLEAF=1.00;MQ=43.86;QD=27.87;SOR=0.859	GT:AD:DP:GQ:PL	1/1:0,63:63:99:1784,189,0
2L	8988673	.	T	C	1030.77	.	AC=2;AF=1.00;AN=2;DP=39;ExcessHet=3.0103;FS=0.000;MLEAC=2;MLEAF=1.00;MQ=43.93;QD=26.43;SOR=1.730	GT:AD:DP:GQ:PL	1/1:0,39:39:99:1059,117,0
2L	8988784	2L_8988784_SNP	A	C	1275.77	.	AC=2;AF=1.00;AN=2;DB;DP=47;ExcessHet=3.0103;FS=0.000;MLEAC=2;MLEAF=1.00;MQ=43.88;QD=27.14;SOR=1.132	GT:AD:DP:GQ:PL	1/1:0,47:47:99:1304,141,0
2L	8989927	2L_8989927_SNP	C	T	1413.77	.	AC=2;AF=1.00;AN=2;DB;DP=53;ExcessHet=3.0103;FS=0.000;MLEAC=2;MLEAF=1.00;MQ=44.00;QD=27.19;SOR=0.853	GT:AD:DP:GQ:PL	1/1:0,52:52:99:1442,156,0
2L	8990129	2L_8990129_SNP	G	C	1676.77	.	AC=2;AF=1.00;AN=2;DB;DP=64;ExcessHet=3.0103;FS=0.000;MLEAC=2;MLEAF=1.00;MQ=43.97;QD=26.20;SOR=1.044	GT:AD:DP:GQ:PL	1/1:0,64:64:99:1705,191,0
2L	8990189	2L_8990189_SNP	A	T	1807.77	.	AC=2;AF=1.00;AN=2;DB;DP=66;ExcessHet=3.0103;FS=0.000;MLEAC=2;MLEAF=1.00;MQ=43.97;QD=27.39;SOR=0.886	GT:AD:DP:GQ:PL	1/1:0,66:66:99:1836,198,0
2L	8991176	2L_8991176_SNP	C	T	2061.77	.	AC=2;AF=1.00;AN=2;DB;DP=75;ExcessHet=3.0103;FS=0.000;MLEAC=2;MLEAF=1.00;MQ=42.72;QD=27.49;SOR=0.832	GT:AD:DP:GQ:PL	1/1:0,75:75:99:2090,225,0
2L	8991205	2L_8991205_SNP	T	A	2038.77	.	AC=2;AF=1.00;AN=2;DB;DP=75;ExcessHet=3.0103;FS=0.000;MLEAC=2;MLEAF=1.00;MQ=42.23;QD=27.18;SOR=0.892	GT:AD:DP:GQ:PL	1/1:0,75:75:99:2067,225,0
2L	8991232	2L_8991232_SNP	G	A	2063.77	.	AC=2;AF=1.00;AN=2;DB;DP=76;ExcessHet=3.0103;FS=0.000;MLEAC=2;MLEAF=1.00;MQ=41.93;QD=27.15;SOR=1.121	GT:AD:DP:GQ:PL	1/1:0,76:76:99:2092,228,0
2L	8991257	.	CTT	C	3471.73	.	AC=2;AF=1.00;AN=2;DP=77;ExcessHet=3.0103;FS=0.000;MLEAC=2;MLEAF=1.00;MQ=40.98;QD=25.57;SOR=1.121	GT:AD:DP:GQ:PL	1/1:0,76:76:99:3509,235,0
2L	8991261	.	AGACACCTAATAT	A	3561.73	.	AC=2;AF=1.00;AN=2;DP=78;ExcessHet=3.0103;FS=0.000;MLEAC=2;MLEAF=1.00;MQ=40.82;QD=29.73;SOR=1.040	GT:AD:DP:GQ:PL	1/1:0,78:78:99:3599,241,0
2L	8991282	.	A	ATTTG	3562.73	.	AC=2;AF=1.00;AN=2;DP=80;ExcessHet=3.0103;FS=0.000;MLEAC=2;MLEAF=1.00;MQ=40.46;QD=28.65;SOR=0.908	GT:AD:DP:GQ:PL	1/1:0,80:80:99:3600,241,0
2L	8991330	.	C	CGCAAAG	2749.73	.	AC=2;AF=1.00;AN=2;DP=61;ExcessHet=3.0103;FS=0.000;MLEAC=2;MLEAF=1.00;MQ=39.08;QD=30.54;SOR=0.725	GT:AD:DP:GQ:PL	1/1:0,61:61:99:2787,187,0
2L	8991332	2L_8991332_SNP	T	A	2848.77	.	AC=2;AF=1.00;AN=2;DB;DP=58;ExcessHet=3.0103;FS=0.000;MLEAC=2;MLEAF=1.00;MQ=38.95;QD=35.14;SOR=0.762	GT:AD:DP:GQ:PL	1/1:0,58:58:99:2877,193,0
2L	8991335	.	C	CA	2752.73	.	AC=2;AF=1.00;AN=2;DP=59;ExcessHet=3.0103;FS=0.000;MLEAC=2;MLEAF=1.00;MQ=39.00;QD=27.44;SOR=0.796	GT:AD:DP:GQ:PL	1/1:0,59:59:99:2790,187,0
2L	8991337	.	T	TTGA	2797.73	.	AC=2;AF=1.00;AN=2;DP=56;ExcessHet=3.0103;FS=0.000;MLEAC=2;MLEAF=1.00;MQ=38.83;QD=31.06;SOR=0.693	GT:AD:DP:GQ:PL	1/1:0,56:56:99:2835,190,0
2L	8991342	.	T	TTCCCGGCTAATCCGG	3013.73	.	AC=2;AF=1.00;AN=2;DP=59;ExcessHet=3.0103;FS=0.000;MLEAC=2;MLEAF=1.00;MQ=38.90;QD=29.69;SOR=0.726	GT:AD:DP:GQ:PL	1/1:0,59:59:99:3051,208,0
2L	8991364	2L_8991364_SNP	A	G	2476.77	.	AC=2;AF=1.00;AN=2;DB;DP=61;ExcessHet=3.0103;FS=0.000;MLEAC=2;MLEAF=1.00;MQ=39.52;QD=26.63;SOR=0.725	GT:AD:DP:GQ:PL	1/1:0,61:61:99:2505,183,0
2L	8991392	2L_8991392_SNP	A	T	2624.77	.	AC=2;AF=1.00;AN=2;DB;DP=60;ExcessHet=3.0103;FS=0.000;MLEAC=2;MLEAF=1.00;MQ=40.52;QD=30.70;SOR=0.831	GT:AD:DP:GQ:PL	1/1:0,60:60:99:2653,184,0
2L	8991395	2L_8991395_SNP	G	A	2591.77	.	AC=2;AF=1.00;AN=2;DB;DP=56;ExcessHet=3.0103;FS=0.000;MLEAC=2;MLEAF=1.00;MQ=40.91;QD=35.81;SOR=1.101	GT:AD:DP:GQ:PL	1/1:0,56:56:99:2620,181,0
2L	8991398	2L_8991398_SNP	A	T	2617.77	.	AC=2;AF=1.00;AN=2;DB;DP=56;ExcessHet=3.0103;FS=0.000;MLEAC=2;MLEAF=1.00;MQ=40.93;QD=31.64;SOR=1.101	GT:AD:DP:GQ:PL	1/1:0,56:56:99:2646,178,0
2L	8991406	2L_8991406_SNP	C	A	2581.77	.	AC=2;AF=1.00;AN=2;DB;DP=57;ExcessHet=3.0103;FS=0.000;MLEAC=2;MLEAF=1.00;MQ=41.18;QD=29.74;SOR=1.238	GT:AD:DP:GQ:PL	1/1:0,57:57:99:2610,175,0
2L	8991419	2L_8991419_SNP	G	A	2548.77	.	AC=2;AF=1.00;AN=2;DB;DP=56;ExcessHet=3.0103;FS=0.000;MLEAC=2;MLEAF=1.00;MQ=42.01;QD=31.87;SOR=1.009	GT:AD:DP:GQ:PL	1/1:0,56:56:99:2577,175,0
2L	8991437	2L_8991437_SNP	G	A	2745.77	.	AC=2;AF=1.00;AN=2;DB;DP=64;ExcessHet=3.0103;FS=0.000;MLEAC=2;MLEAF=1.00;MQ=41.98;QD=31.32;SOR=0.892	GT:AD:DP:GQ:PL	1/1:0,64:64:99:2774,193,0
2L	8991508	2L_8991508_SNP	G	A	2775.77	.	AC=2;AF=1.00;AN=2;DB;DP=62;ExcessHet=3.0103;FS=0.000;MLEAC=2;MLEAF=1.00;MQ=42.16;QD=32.01;SOR=0.976	GT:AD:DP:GQ:PL	1/1:0,62:62:99:2804,193,0
2L	8991512	2L_8991512_SNP	G	A	2704.77	.	AC=2;AF=1.00;AN=2;DB;DP=62;ExcessHet=3.0103;FS=0.000;MLEAC=2;MLEAF=1.00;MQ=42.26;QD=30.59;SOR=0.899	GT:AD:DP:GQ:PL	1/1:0,62:62:99:2733,187,0
2L	8991544	2L_8991544_SNP	G	T	1553.77	.	AC=2;AF=1.00;AN=2;DB;DP=60;ExcessHet=3.0103;FS=0.000;MLEAC=2;MLEAF=1.00;MQ=42.38;QD=25.90;SOR=0.831	GT:AD:DP:GQ:PL	1/1:0,60:60:99:1582,179,0
2L	8991613	.	T	TC	2248.73	.	AC=2;AF=1.00;AN=2;DP=52;ExcessHet=3.0103;FS=0.000;MLEAC=2;MLEAF=1.00;MQ=42.92;QD=28.97;SOR=0.859	GT:AD:DP:GQ:PL	1/1:0,50:50:99:2286,156,0
2L	8991622	2L_8991622_SNP	T	G	2319.77	.	AC=2;AF=1.00;AN=2;DB;DP=52;ExcessHet=3.0103;FS=0.000;MLEAC=2;MLEAF=1.00;MQ=43.03;QD=31.70;SOR=1.036	GT:AD:DP:GQ:PL	1/1:0,52:52:99:2348,163,0
2L	8991672	2L_8991672_SNP	A	C	1232.77	.	AC=2;AF=1.00;AN=2;DB;DP=47;ExcessHet=3.0103;FS=0.000;MLEAC=2;MLEAF=1.00;MQ=43.33;QD=26.23;SOR=1.251	GT:AD:DP:GQ:PL	1/1:0,47:47:99:1261,140,0
2L	8991692	2L_8991692_SNP	C	G	1281.77	.	AC=2;AF=1.00;AN=2;DB;DP=49;ExcessHet=3.0103;FS=0.000;MLEAC=2;MLEAF=1.00;MQ=43.51;QD=26.70;SOR=1.562	GT:AD:DP:GQ:PL	1/1:0,48:48:99:1310,144,0
2L	8992149	2L_8992149_SNP	T	C	2533.77	.	AC=2;AF=1.00;AN=2;DB;DP=58;ExcessHet=3.0103;FS=0.000;MLEAC=2;MLEAF=1.00;MQ=43.69;QD=29.48;SOR=0.836	GT:AD:DP:GQ:PL	1/1:0,58:58:99:2562,178,0
2L	8992154	2L_8992154_SNP	A	T	2683.77	.	AC=2;AF=1.00;AN=2;DB;DP=62;ExcessHet=3.0103;FS=0.000;MLEAC=2;MLEAF=1.00;MQ=43.71;QD=31.43;SOR=0.899	GT:AD:DP:GQ:PL	1/1:0,62:62:99:2712,190,0
2L	8992230	2L_8992230_SNP	T	C	1523.77	.	AC=2;AF=1.00;AN=2;DB;DP=58;ExcessHet=3.0103;FS=0.000;MLEAC=2;MLEAF=1.00;MQ=43.82;QD=26.27;SOR=0.762	GT:AD:DP:GQ:PL	1/1:0,58:58:99:1552,174,0
2L	8992287	2L_8992287_SNP	T	C	1506.77	.	AC=2;AF=1.00;AN=2;DB;DP=57;ExcessHet=3.0103;FS=0.000;MLEAC=2;MLEAF=1.00;MQ=43.72;QD=26.43;SOR=0.960	GT:AD:DP:GQ:PL	1/1:0,57:57:99:1535,171,0
2L	8992332	2L_8992332_SNP	T	C	2028.77	.	AC=2;AF=1.00;AN=2;DB;DP=47;ExcessHet=3.0103;FS=0.000;MLEAC=2;MLEAF=1.00;MQ=43.49;QD=32.74;SOR=1.085	GT:AD:DP:GQ:PL	1/1:0,46:46:99:2057,144,0
2L	8992335	2L_8992335_SNP	A	C	2003.77	.	AC=2;AF=1.00;AN=2;DB;DP=47;ExcessHet=3.0103;FS=0.000;MLEAC=2;MLEAF=1.00;MQ=43.49;QD=26.21;SOR=1.085	GT:AD:DP:GQ:PL	1/1:0,46:46:99:2032,141,0
2L	8992353	2L_8992353_SNP	C	T	1216.77	.	AC=2;AF=1.00;AN=2;DB;DP=46;ExcessHet=3.0103;FS=0.000;MLEAC=2;MLEAF=1.00;MQ=43.52;QD=26.45;SOR=1.329	GT:AD:DP:GQ:PL	1/1:0,46:46:99:1245,138,0
2L	8992413	.	T	TTA	1052.73	.	AC=2;AF=1.00;AN=2;DP=59;ExcessHet=3.0103;FS=0.000;MLEAC=2;MLEAF=1.00;MQ=43.69;QD=21.05;SOR=0.859	GT:AD:DP:GQ:PL	1/1:0,50:50:99:1090,149,0
2L	8992429	2L_8992429_SNP	C	T	2376.77	.	AC=2;AF=1.00;AN=2;DB;DP=53;ExcessHet=3.0103;FS=0.000;MLEAC=2;MLEAF=1.00;MQ=43.65;QD=31.19;SOR=0.892	GT:AD:DP:GQ:PL	1/1:0,53:53:99:2405,169,0
2L	8992438	2L_8992438_SNP	T	C	2357.77	.	AC=2;AF=1.00;AN=2;DB;DP=56;ExcessHet=3.0103;FS=0.000;MLEAC=2;MLEAF=1.00;MQ=43.77;QD=26.88;SOR=1.009	GT:AD:DP:GQ:PL	1/1:0,56:56:99:2386,168,0
2L	8992451	2L_8992451_SNP	A	C	1627.77	.	AC=2;AF=1.00;AN=2;DB;DP=61;ExcessHet=3.0103;FS=0.000;MLEAC=2;MLEAF=1.00;MQ=43.79;QD=26.68;SOR=1.022	GT:AD:DP:GQ:PL	1/1:0,61:61:99:1656,182,0
2L	8992482	2L_8992482_SNP	T	A	1579.77	.	AC=2;AF=1.00;AN=2;DB;DP=58;ExcessHet=3.0103;FS=0.000;MLEAC=2;MLEAF=1.00;MQ=43.92;QD=27.24;SOR=0.914	GT:AD:DP:GQ:PL	1/1:0,58:58:99:1608,174,0
2L	8992513	2L_8992513_SNP	A	T	1351.77	.	AC=2;AF=1.00;AN=2;DB;DP=53;ExcessHet=3.0103;FS=0.000;MLEAC=2;MLEAF=1.00;MQ=43.96;QD=25.51;SOR=0.808	GT:AD:DP:GQ:PL	1/1:0,53:53:99:1380,157,0
2L	8992607	.	TATAG	T	2332.73	.	AC=2;AF=1.00;AN=2;DP=52;ExcessHet=3.0103;FS=0.000;MLEAC=2;MLEAF=1.00;MQ=43.21;QD=25.52;SOR=1.244	GT:AD:DP:GQ:PL	1/1:0,52:52:99:2370,160,0
2L	8992615	.	T	TTG	2332.73	.	AC=2;AF=1.00;AN=2;DP=53;ExcessHet=3.0103;FS=0.000;MLEAC=2;MLEAF=1.00;MQ=43.22;QD=27.50;SOR=1.179	GT:AD:DP:GQ:PL	1/1:0,53:53:99:2370,160,0
2L	8992616	.	A	C	2341.77	.	AC=2;AF=1.00;AN=2;DP=52;ExcessHet=3.0103;FS=0.000;MLEAC=2;MLEAF=1.00;MQ=43.21;QD=27.77;SOR=1.136	GT:AD:DP:GQ:PL	1/1:0,52:52:99:2370,160,0
2L	8992664	.	C	T	1998.77	.	AC=2;AF=1.00;AN=2;DP=50;ExcessHet=3.0103;FS=0.000;MLEAC=2;MLEAF=1.00;MQ=43.18;QD=29.79;SOR=0.952	GT:AD:DP:GQ:PL	1/1:0,50:50:99:2027,150,0
2L	8992680	2L_8992680_SNP	T	A	1848.77	.	AC=2;AF=1.00;AN=2;DB;DP=43;ExcessHet=3.0103;FS=0.000;MLEAC=2;MLEAF=1.00;MQ=43.95;QD=31.74;SOR=0.836	GT:AD:DP:GQ:PL	1/1:0,43:43:99:1877,135,0
2L	8992765	2L_8992765_SNP	T	C	2576.77	.	AC=2;AF=1.00;AN=2;DB;DP=60;ExcessHet=3.0103;FS=0.000;MLEAC=2;MLEAF=1.00;MQ=44.00;QD=33.73;SOR=1.255	GT:AD:DP:GQ:PL	1/1:0,60:60:99:2605,181,0
2L	8992779	2L_8992779_SNP	T	C	2552.77	.	AC=2;AF=1.00;AN=2;DB;DP=59;ExcessHet=3.0103;FS=0.000;MLEAC=2;MLEAF=1.00;MQ=44.00;QD=31.13;SOR=1.217	GT:AD:DP:GQ:PL	1/1:0,59:59:99:2581,178,0
2L	8992805	2L_8992805_SNP	T	A	2600.77	.	AC=2;AF=1.00;AN=2;DB;DP=60;ExcessHet=3.0103;FS=0.000;MLEAC=2;MLEAF=1.00;MQ=44.00;QD=28.91;SOR=1.255	GT:AD:DP:GQ:PL	1/1:0,60:60:99:2629,181,0
2L	8992817	2L_8992817_SNP	C	G	2576.77	.	AC=2;AF=1.00;AN=2;DB;DP=59;ExcessHet=3.0103;FS=0.000;MLEAC=2;MLEAF=1.00;MQ=44.00;QD=27.35;SOR=1.217	GT:AD:DP:GQ:PL	1/1:0,59:59:99:2605,178,0
2L	8992959	2L_8992959_SNP	T	C	2242.77	.	AC=2;AF=1.00;AN=2;DB;DP=51;ExcessHet=3.0103;FS=0.000;MLEAC=2;MLEAF=1.00;MQ=43.68;QD=32.38;SOR=1.314	GT:AD:DP:GQ:PL	1/1:0,51:51:99:2271,154,0
2L	8992962	2L_8992962_SNP	C	T	2242.77	.	AC=2;AF=1.00;AN=2;DB;DP=50;ExcessHet=3.0103;FS=0.000;MLEAC=2;MLEAF=1.00;MQ=43.68;QD=22.66;SOR=1.270	GT:AD:DP:GQ:PL	1/1:0,50:50:99:2271,154,0
2L	8993051	2L_8993051_SNP	G	C	2437.77	.	AC=2;AF=1.00;AN=2;DB;DP=55;ExcessHet=3.0103;FS=0.000;MLEAC=2;MLEAF=1.00;MQ=43.64;QD=27.05;SOR=0.970	GT:AD:DP:GQ:PL	1/1:0,55:55:99:2466,166,0
2L	8993053	2L_8993053_SNP	A	T	2491.77	.	AC=2;AF=1.00;AN=2;DB;DP=54;ExcessHet=3.0103;FS=0.000;MLEAC=2;MLEAF=1.00;MQ=43.63;QD=33.63;SOR=0.931	GT:AD:DP:GQ:PL	1/1:0,54:54:99:2520,172,0
2L	8993062	2L_8993062_SNP	A	T	2390.77	.	AC=2;AF=1.00;AN=2;DB;DP=54;ExcessHet=3.0103;FS=0.000;MLEAC=2;MLEAF=1.00;MQ=43.72;QD=25.53;SOR=1.022	GT:AD:DP:GQ:PL	1/1:0,54:54:99:2419,166,0
2L	8993082	2L_8993082_SNP	T	A	1447.77	.	AC=2;AF=1.00;AN=2;DB;DP=54;ExcessHet=3.0103;FS=0.000;MLEAC=2;MLEAF=1.00;MQ=43.72;QD=26.81;SOR=0.767	GT:AD:DP:GQ:PL	1/1:0,54:54:99:1476,162,0
2L	8993106	2L_8993106_SNP	A	C	1223.77	.	AC=2;AF=1.00;AN=2;DB;DP=45;ExcessHet=3.0103;FS=0.000;MLEAC=2;MLEAF=1.00;MQ=43.56;QD=27.19;SOR=0.929	GT:AD:DP:GQ:PL	1/1:0,45:45:99:1252,135,0
2L	8993316	2L_8993316_SNP	A	G	3457.77	.	AC=2;AF=1.00;AN=2;DB;DP=92;ExcessHet=3.0103;FS=0.000;MLEAC=2;MLEAF=1.00;MQ=43.49;QD=27.38;SOR=0.929	GT:AD:DP:GQ:PL	1/1:0,92:92:99:3486,276,0
2L	8993365	.	G	GC	39.73	.	AC=1;AF=0.500;AN=2;BaseQRankSum=-0.180;ClippingRankSum=0.000;DP=80;ExcessHet=3.0103;FS=10.079;MLEAC=1;MLEAF=0.500;MQ=43.67;MQRankSum=0.940;QD=0.50;ReadPosRankSum=-4.203;SOR=1.457	GT:AD:DP:GQ:PL	0/1:72,7:79:77:77,0,3002
2L	8993367	.	A	C	48.77	.	AC=1;AF=0.500;AN=2;BaseQRankSum=-0.171;ClippingRankSum=0.000;DP=79;ExcessHet=3.0103;FS=10.079;MLEAC=1;MLEAF=0.500;MQ=43.67;MQRankSum=0.940;QD=0.62;ReadPosRankSum=-4.282;SOR=1.457	GT:AD:DP:GQ:PL	0/1:72,7:79:77:77,0,3002
2L	8993369	2L_8993369_SNP	G	A	3258.73	.	AC=2;AF=1.00;AN=2;DB;DP=78;ExcessHet=3.0103;FS=0.000;MLEAC=1;MLEAF=0.500;MQ=43.66;QD=34.05;SOR=1.483	GT:AD:DP:GQ:PL	1/1:0,72:72:99:3219,217,0
2L	8993425	.	A	G	3018.77	.	AC=2;AF=1.00;AN=2;DP=66;ExcessHet=3.0103;FS=0.000;MLEAC=2;MLEAF=1.00;MQ=43.73;QD=36.89;SOR=1.574	GT:AD:DP:GQ:PL	1/1:0,66:66:99:3047,205,0
2L	8993490	2L_8993490_SNP	A	T	3031.77	.	AC=2;AF=1.00;AN=2;DB;DP=67;ExcessHet=3.0103;FS=0.000;MLEAC=2;MLEAF=1.00;MQ=43.85;QD=28.63;SOR=0.723	GT:AD:DP:GQ:PL	1/1:0,67:67:99:3060,205,0
2L	8993504	2L_8993504_SNP	A	G	2986.77	.	AC=2;AF=1.00;AN=2;DB;DP=66;ExcessHet=3.0103;FS=0.000;MLEAC=2;MLEAF=1.00;MQ=43.91;QD=34.91;SOR=0.754	GT:AD:DP:GQ:PL	1/1:0,66:66:99:3015,202,0
2L	8993508	2L_8993508_SNP	G	C	2950.77	.	AC=2;AF=1.00;AN=2;DB;DP=67;ExcessHet=3.0103;FS=0.000;MLEAC=2;MLEAF=1.00;MQ=43.91;QD=32.38;SOR=0.784	GT:AD:DP:GQ:PL	1/1:0,67:67:99:2979,202,0
2L	8994056	2L_8994056_SNP	T	C	1838.77	.	AC=2;AF=1.00;AN=2;DB;DP=68;ExcessHet=3.0103;FS=0.000;MLEAC=2;MLEAF=1.00;MQ=44.00;QD=27.44;SOR=0.990	GT:AD:DP:GQ:PL	1/1:0,67:67:99:1867,201,0
2L	8994525	2L_8994525_SNP	A	G	1254.77	.	AC=2;AF=1.00;AN=2;DB;DP=47;ExcessHet=3.0103;FS=0.000;MLEAC=2;MLEAF=1.00;MQ=43.15;QD=26.70;SOR=1.022	GT:AD:DP:GQ:PL	1/1:0,47:47:99:1283,141,0
2L	8995024	.	T	C	1274.77	.	AC=2;AF=1.00;AN=2;DP=47;ExcessHet=3.0103;FS=0.000;MLEAC=2;MLEAF=1.00;MQ=44.00;QD=27.12;SOR=1.251	GT:AD:DP:GQ:PL	1/1:0,47:47:99:1303,141,0
2L	8995156	2L_8995156_SNP	C	T	937.77	.	AC=2;AF=1.00;AN=2;DB;DP=35;ExcessHet=3.0103;FS=0.000;MLEAC=2;MLEAF=1.00;MQ=43.94;QD=26.79;SOR=1.148	GT:AD:DP:GQ:PL	1/1:0,35:35:99:966,105,0
2L	8995225	2L_8995225_SNP	C	T	1843.77	.	AC=2;AF=1.00;AN=2;DB;DP=43;ExcessHet=3.0103;FS=0.000;MLEAC=2;MLEAF=1.00;MQ=43.95;QD=28.23;SOR=1.179	GT:AD:DP:GQ:PL	1/1:0,43:43:99:1872,129,0
2L	8995235	2L_8995235_SNP	A	G	1869.77	.	AC=2;AF=1.00;AN=2;DB;DP=44;ExcessHet=3.0103;FS=0.000;MLEAC=2;MLEAF=1.00;MQ=43.96;QD=26.84;SOR=1.105	GT:AD:DP:GQ:PL	1/1:0,44:44:99:1898,132,0
2L	8995339	2L_8995339_SNP	T	C	1418.77	.	AC=2;AF=1.00;AN=2;DB;DP=59;ExcessHet=3.0103;FS=0.000;MLEAC=2;MLEAF=1.00;MQ=43.90;QD=24.46;SOR=1.493	GT:AD:DP:GQ:PL	1/1:0,58:58:99:1447,171,0
2L	8995378	2L_8995378_SNP	T	C	1543.77	.	AC=2;AF=1.00;AN=2;DB;DP=58;ExcessHet=3.0103;FS=0.000;MLEAC=2;MLEAF=1.00;MQ=43.95;QD=26.62;SOR=0.836	GT:AD:DP:GQ:PL	1/1:0,58:58:99:1572,173,0
2L	8995429	2L_8995429_SNP	C	T	1328.77	.	AC=2;AF=1.00;AN=2;DB;DP=50;ExcessHet=3.0103;FS=0.000;MLEAC=2;MLEAF=1.00;MQ=43.94;QD=26.58;SOR=0.773	GT:AD:DP:GQ:PL	1/1:0,50:50:99:1357,149,0
2L	8995532	2L_8995532_SNP	T	G	1495.77	.	AC=2;AF=1.00;AN=2;DB;DP=55;ExcessHet=3.0103;FS=0.000;MLEAC=2;MLEAF=1.00;MQ=44.00;QD=27.20;SOR=0.970	GT:AD:DP:GQ:PL	1/1:0,55:55:99:1524,165,0
2L	8995842	2L_8995842_SNP	A	G	2826.77	.	AC=2;AF=1.00;AN=2;DB;DP=64;ExcessHet=3.0103;FS=0.000;MLEAC=2;MLEAF=1.00;MQ=44.00;QD=29.80;SOR=1.044	GT:AD:DP:GQ:PL	1/1:0,64:64:99:2855,202,0
2L	8995851	2L_8995851_SNP	A	T	2742.77	.	AC=2;AF=1.00;AN=2;DB;DP=64;ExcessHet=3.0103;FS=0.000;MLEAC=2;MLEAF=1.00;MQ=43.97;QD=26.64;SOR=0.756	GT:AD:DP:GQ:PL	1/1:0,64:64:99:2771,193,0
2L	8996025	2L_8996025_SNP	A	G	1922.77	.	AC=2;AF=1.00;AN=2;DB;DP=72;ExcessHet=3.0103;FS=0.000;MLEAC=2;MLEAF=1.00;MQ=43.97;QD=27.08;SOR=0.904	GT:AD:DP:GQ:PL	1/1:0,71:71:99:1951,213,0
2L	8996344	2L_8996344_SNP	G	C	1584.77	.	AC=2;AF=1.00;AN=2;DB;DP=60;ExcessHet=3.0103;FS=0.000;MLEAC=2;MLEAF=1.00;MQ=43.77;QD=26.41;SOR=0.760	GT:AD:DP:GQ:PL	1/1:0,60:60:99:1613,179,0
2L	8996398	2L_8996398_SNP	A	G	1530.77	.	AC=2;AF=1.00;AN=2;DB;DP=58;ExcessHet=3.0103;FS=0.000;MLEAC=2;MLEAF=1.00;MQ=43.59;QD=26.39;SOR=0.997	GT:AD:DP:GQ:PL	1/1:0,58:58:99:1559,173,0
2L	8996686	2L_8996686_SNP	T	A	2261.77	.	AC=2;AF=1.00;AN=2;DB;DP=50;ExcessHet=3.0103;FS=0.000;MLEAC=2;MLEAF=1.00;MQ=41.92;QD=31.00;SOR=0.733	GT:AD:DP:GQ:PL	1/1:0,49:49:99:2290,153,0
2L	8996687	.	T	C	2306.77	.	AC=2;AF=1.00;AN=2;DP=50;ExcessHet=3.0103;FS=0.000;MLEAC=2;MLEAF=1.00;MQ=41.92;QD=30.25;SOR=0.733	GT:AD:DP:GQ:PL	1/1:0,49:49:99:2335,156,0
2L	8996689	2L_8996689_SNP	A	G	2351.77	.	AC=2;AF=1.00;AN=2;DB;DP=52;ExcessHet=3.0103;FS=0.000;MLEAC=2;MLEAF=1.00;MQ=42.00;QD=28.76;SOR=0.900	GT:AD:DP:GQ:PL	1/1:0,51:51:99:2380,160,0
2L	8996693	.	TA	T	2212.73	.	AC=2;AF=1.00;AN=2;DP=51;ExcessHet=3.0103;FS=0.000;MLEAC=2;MLEAF=1.00;MQ=41.98;QD=27.48;SOR=0.952	GT:AD:DP:GQ:PL	1/1:0,50:50:99:2250,151,0
2L	8996696	.	A	T	2221.77	.	AC=2;AF=1.00;AN=2;DP=51;ExcessHet=3.0103;FS=0.000;MLEAC=2;MLEAF=1.00;MQ=41.98;QD=31.92;SOR=0.952	GT:AD:DP:GQ:PL	1/1:0,50:50:99:2250,151,0
2L	8996702	.	A	AAGTGGCCTT	2392.73	.	AC=2;AF=1.00;AN=2;DP=50;ExcessHet=3.0103;FS=0.000;MLEAC=2;MLEAF=1.00;MQ=41.94;QD=33.81;SOR=0.952	GT:AD:DP:GQ:PL	1/1:0,50:50:99:2430,162,0
2L	8996716	.	AAAC	A	2322.73	.	AC=2;AF=1.00;AN=2;DP=52;ExcessHet=3.0103;FS=0.000;MLEAC=2;MLEAF=1.00;MQ=42.06;QD=33.28;SOR=1.136	GT:AD:DP:GQ:PL	1/1:0,52:52:99:2360,162,0
2L	8996724	2L_8996724_DEL	AGG	A	2403.73	.	AC=2;AF=1.00;AN=2;DB;DP=55;ExcessHet=3.0103;FS=0.000;MLEAC=2;MLEAF=1.00;MQ=42.13;QD=29.16;SOR=0.884	GT:AD:DP:GQ:PL	1/1:0,55:55:99:2441,169,0
2L	8996770	2L_8996770_SNP	A	G	1336.77	.	AC=2;AF=1.00;AN=2;DB;DP=52;ExcessHet=3.0103;FS=0.000;MLEAC=2;MLEAF=1.00;MQ=42.96;QD=25.71;SOR=0.941	GT:AD:DP:GQ:PL	1/1:0,52:52:99:1365,155,0
2L	8996860	2L_8996860_SNP	G	A	1324.77	.	AC=2;AF=1.00;AN=2;DB;DP=49;ExcessHet=3.0103;FS=0.000;MLEAC=2;MLEAF=1.00;MQ=43.62;QD=27.60;SOR=0.776	GT:AD:DP:GQ:PL	1/1:0,48:48:99:1353,144,0
2L	8996872	2L_8996872_SNP	A	G	1949.77	.	AC=2;AF=1.00;AN=2;DB;DP=46;ExcessHet=3.0103;FS=0.000;MLEAC=2;MLEAF=1.00;MQ=43.60;QD=28.54;SOR=0.693	GT:AD:DP:GQ:PL	1/1:0,46:46:99:1978,138,0
2L	8996880	2L_8996880_SNP	A	G	1190.77	.	AC=2;AF=1.00;AN=2;BaseQRankSum=2.317;ClippingRankSum=0.000;DB;DP=44;ExcessHet=3.0103;FS=0.000;MLEAC=2;MLEAF=1.00;MQ=43.62;MQRankSum=-0.593;QD=28.35;ReadPosRankSum=0.443;SOR=0.693	GT:AD:DP:GQ:PL	1/1:2,40:42:61:1219,61,0
2L	8997003	2L_8997003_SNP	A	G	1270.77	.	AC=2;AF=1.00;AN=2;DB;DP=50;ExcessHet=3.0103;FS=0.000;MLEAC=2;MLEAF=1.00;MQ=43.71;QD=25.42;SOR=0.952	GT:AD:DP:GQ:PL	1/1:0,50:50:99:1299,148,0
2L	8997029	2L_8997029_SNP	A	G	1253.77	.	AC=2;AF=1.00;AN=2;BaseQRankSum=1.796;ClippingRankSum=0.000;DB;DP=48;ExcessHet=3.0103;FS=3.388;MLEAC=2;MLEAF=1.00;MQ=43.74;MQRankSum=-0.315;QD=26.12;ReadPosRankSum=-1.300;SOR=0.563	GT:AD:DP:GQ:PL	1/1:1,47:48:99:1282,134,0
2L	8997086	2L_8997086_SNP	G	A	1256.77	.	AC=2;AF=1.00;AN=2;DB;DP=47;ExcessHet=3.0103;FS=0.000;MLEAC=2;MLEAF=1.00;MQ=43.67;QD=26.74;SOR=0.735	GT:AD:DP:GQ:PL	1/1:0,47:47:99:1285,140,0
2L	8997143	.	T	TG	1942.73	.	AC=2;AF=1.00;AN=2;DP=45;ExcessHet=3.0103;FS=0.000;MLEAC=2;MLEAF=1.00;MQ=43.59;QD=32.10;SOR=0.883	GT:AD:DP:GQ:PL	1/1:0,44:44:99:1980,132,0
2L	8997145	.	GC	G	1942.73	.	AC=2;AF=1.00;AN=2;DP=45;ExcessHet=3.0103;FS=0.000;MLEAC=2;MLEAF=1.00;MQ=43.59;QD=28.38;SOR=0.883	GT:AD:DP:GQ:PL	1/1:0,44:44:99:1980,132,0
2L	8997155	2L_8997155_SNP	A	G	1988.77	.	AC=2;AF=1.00;AN=2;DB;DP=46;ExcessHet=3.0103;FS=0.000;MLEAC=2;MLEAF=1.00;MQ=43.51;QD=27.67;SOR=0.929	GT:AD:DP:GQ:PL	1/1:0,45:45:99:2017,135,0
2L	8997177	2L_8997177_SNP	T	C	2002.77	.	AC=2;AF=1.00;AN=2;DB;DP=49;ExcessHet=3.0103;FS=0.000;MLEAC=2;MLEAF=1.00;MQ=43.50;QD=30.38;SOR=1.179	GT:AD:DP:GQ:PL	1/1:0,48:48:99:2031,147,0
2L	8997270	2L_8997270_SNP	G	A	2043.77	.	AC=2;AF=1.00;AN=2;DB;DP=46;ExcessHet=3.0103;FS=0.000;MLEAC=2;MLEAF=1.00;MQ=43.57;QD=30.54;SOR=0.693	GT:AD:DP:GQ:PL	1/1:0,46:46:99:2072,142,0
2L	8997281	.	GTAAAC	G	2134.73	.	AC=2;AF=1.00;AN=2;DP=48;ExcessHet=3.0103;FS=0.000;MLEAC=2;MLEAF=1.00;MQ=43.63;QD=28.79;SOR=0.693	GT:AD:DP:GQ:PL	1/1:0,48:48:99:2172,148,0
2L	8997318	.	T	G	1340.77	.	AC=2;AF=1.00;AN=2;DP=50;ExcessHet=3.0103;FS=0.000;MLEAC=2;MLEAF=1.00;MQ=43.73;QD=26.82;SOR=0.693	GT:AD:DP:GQ:PL	1/1:0,50:50:99:1369,150,0
2L	8997430	2L_8997430_SNP	C	G	2122.77	.	AC=2;AF=1.00;AN=2;DB;DP=49;ExcessHet=3.0103;FS=0.000;MLEAC=2;MLEAF=1.00;MQ=43.05;QD=29.68;SOR=0.818	GT:AD:DP:GQ:PL	1/1:0,49:49:99:2151,147,0
2L	8997437	2L_8997437_SNP	A	G	2103.77	.	AC=2;AF=1.00;AN=2;DB;DP=46;ExcessHet=3.0103;FS=0.000;MLEAC=2;MLEAF=1.00;MQ=42.99;QD=30.76;SOR=0.780	GT:AD:DP:GQ:PL	1/1:0,46:46:99:2132,144,0
2L	8997442	2L_8997442_SNP	A	C	2030.77	.	AC=2;AF=1.00;AN=2;DB;DP=45;ExcessHet=3.0103;FS=0.000;MLEAC=2;MLEAF=1.00;MQ=42.97;QD=33.96;SOR=0.829	GT:AD:DP:GQ:PL	1/1:0,45:45:99:2059,138,0
2L	8997448	2L_8997448_SNP	A	C	2176.77	.	AC=2;AF=1.00;AN=2;DB;DP=47;ExcessHet=3.0103;FS=0.000;MLEAC=2;MLEAF=1.00;MQ=42.95;QD=29.46;SOR=0.735	GT:AD:DP:GQ:PL	1/1:0,47:47:99:2205,147,0
2L	8997449	2L_8997449_SNP	G	T	2176.77	.	AC=2;AF=1.00;AN=2;DB;DP=48;ExcessHet=3.0103;FS=0.000;MLEAC=2;MLEAF=1.00;MQ=42.93;QD=24.14;SOR=0.693	GT:AD:DP:GQ:PL	1/1:0,48:48:99:2205,147,0
2L	8997457	2L_8997457_SNP	G	T	2176.77	.	AC=2;AF=1.00;AN=2;DB;DP=49;ExcessHet=3.0103;FS=0.000;MLEAC=2;MLEAF=1.00;MQ=42.91;QD=31.30;SOR=0.733	GT:AD:DP:GQ:PL	1/1:0,49:49:99:2205,147,0
2L	8997459	2L_8997459_SNP	C	G	2205.77	.	AC=2;AF=1.00;AN=2;DB;DP=49;ExcessHet=3.0103;FS=0.000;MLEAC=2;MLEAF=1.00;MQ=42.91;QD=25.17;SOR=0.733	GT:AD:DP:GQ:PL	1/1:0,49:49:99:2234,151,0
2L	8997467	2L_8997467_SNP	T	A	2055.77	.	AC=2;AF=1.00;AN=2;DB;DP=47;ExcessHet=3.0103;FS=0.000;MLEAC=2;MLEAF=1.00;MQ=42.91;QD=29.78;SOR=0.823	GT:AD:DP:GQ:PL	1/1:0,47:47:99:2084,141,0
2L	8997486	2L_8997486_SNP	T	C	1884.77	.	AC=2;AF=1.00;AN=2;DB;DP=43;ExcessHet=3.0103;FS=0.000;MLEAC=2;MLEAF=1.00;MQ=42.90;QD=28.85;SOR=0.941	GT:AD:DP:GQ:PL	1/1:0,43:43:99:1913,132,0
2L	8997491	2L_8997491_SNP	G	A	1890.77	.	AC=2;AF=1.00;AN=2;DB;DP=43;ExcessHet=3.0103;FS=0.000;MLEAC=2;MLEAF=1.00;MQ=42.95;QD=33.82;SOR=0.739	GT:AD:DP:GQ:PL	1/1:0,43:43:99:1919,132,0
2L	8997512	2L_8997512_SNP	T	C	1127.77	.	AC=2;AF=1.00;AN=2;DB;DP=43;ExcessHet=3.0103;FS=0.000;MLEAC=2;MLEAF=1.00;MQ=43.18;QD=26.23;SOR=0.941	GT:AD:DP:GQ:PL	1/1:0,43:43:99:1156,129,0
2L	8997558	2L_8997558_SNP	T	C	1119.77	.	AC=2;AF=1.00;AN=2;DB;DP=43;ExcessHet=3.0103;FS=0.000;MLEAC=2;MLEAF=1.00;MQ=43.66;QD=26.04;SOR=1.179	GT:AD:DP:GQ:PL	1/1:0,43:43:99:1148,128,0
2L	8997680	2L_8997680_SNP	G	T	1134.77	.	AC=2;AF=1.00;AN=2;DB;DP=43;ExcessHet=3.0103;FS=0.000;MLEAC=2;MLEAF=1.00;MQ=43.77;QD=26.39;SOR=1.609	GT:AD:DP:GQ:PL	1/1:0,43:43:99:1163,128,0
2L	8997691	2L_8997691_SNP	T	C	1189.77	.	AC=2;AF=1.00;AN=2;DB;DP=45;ExcessHet=3.0103;FS=0.000;MLEAC=2;MLEAF=1.00;MQ=43.65;QD=27.04;SOR=1.828	GT:AD:DP:GQ:PL	1/1:0,44:44:99:1218,132,0
2L	8997845	2L_8997845_SNP	C	G	2166.77	.	AC=2;AF=1.00;AN=2;DB;DP=49;ExcessHet=3.0103;FS=0.000;MLEAC=2;MLEAF=1.00;MQ=43.64;QD=28.85;SOR=1.473	GT:AD:DP:GQ:PL	1/1:0,49:49:99:2195,147,0
2L	8997847	2L_8997847_SNP	G	C	2166.77	.	AC=2;AF=1.00;AN=2;DB;DP=49;ExcessHet=3.0103;FS=0.000;MLEAC=2;MLEAF=1.00;MQ=43.64;QD=20.26;SOR=1.473	GT:AD:DP:GQ:PL	1/1:0,49:49:99:2195,147,0
2L	8997864	2L_8997864_SNP	G	A	1419.77	.	AC=2;AF=1.00;AN=2;DB;DP=53;ExcessHet=3.0103;FS=0.000;MLEAC=2;MLEAF=1.00;MQ=43.71;QD=26.79;SOR=1.654	GT:AD:DP:GQ:PL	1/1:0,53:53:99:1448,159,0
2L	8997909	2L_8997909_SNP	C	T	1259.77	.	AC=2;AF=1.00;AN=2;DB;DP=46;ExcessHet=3.0103;FS=0.000;MLEAC=2;MLEAF=1.00;MQ=43.77;QD=27.39;SOR=1.203	GT:AD:DP:GQ:PL	1/1:0,46:46:99:1288,138,0
2L	8998120	2L_8998120_SNP	T	G	895.77	.	AC=2;AF=1.00;AN=2;BaseQRankSum=1.580;ClippingRankSum=0.000;DB;DP=37;ExcessHet=3.0103;FS=0.000;MLEAC=2;MLEAF=1.00;MQ=44.00;MQRankSum=0.000;QD=24.21;ReadPosRankSum=-0.411;SOR=0.655	GT:AD:DP:GQ:PL	1/1:1,36:37:99:924,100,0
2L	8998161	2L_8998161_SNP	G	A	1161.77	.	AC=2;AF=1.00;AN=2;DB;DP=43;ExcessHet=3.0103;FS=0.000;MLEAC=2;MLEAF=1.00;MQ=44.00;QD=27.02;SOR=1.609	GT:AD:DP:GQ:PL	1/1:0,43:43:99:1190,129,0
2L	8998188	2L_8998188_SNP	C	T	1726.77	.	AC=2;AF=1.00;AN=2;DB;DP=42;ExcessHet=3.0103;FS=0.000;MLEAC=2;MLEAF=1.00;MQ=44.00;QD=30.43;SOR=1.402	GT:AD:DP:GQ:PL	1/1:0,42:42:99:1755,126,0
2L	8998209	2L_8998209_SNP	T	C	1749.77	.	AC=2;AF=1.00;AN=2;DB;DP=42;ExcessHet=3.0103;FS=0.000;MLEAC=2;MLEAF=1.00;MQ=44.00;QD=25.75;SOR=1.005	GT:AD:DP:GQ:PL	1/1:0,42:42:99:1778,126,0
2L	8998248	2L_8998248_SNP	C	T	1158.77	.	AC=2;AF=1.00;AN=2;DB;DP=44;ExcessHet=3.0103;FS=0.000;MLEAC=2;MLEAF=1.00;MQ=43.96;QD=26.34;SOR=1.105	GT:AD:DP:GQ:PL	1/1:0,44:44:99:1187,131,0
2L	8998342	.	A	G	1393.77	.	AC=2;AF=1.00;AN=2;DP=52;ExcessHet=3.0103;FS=0.000;MLEAC=2;MLEAF=1.00;MQ=44.00;QD=26.80;SOR=0.941	GT:AD:DP:GQ:PL	1/1:0,52:52:99:1422,156,0
2L	8999240	2L_8999240_SNP	G	A	881.77	.	AC=2;AF=1.00;AN=2;DB;DP=37;ExcessHet=3.0103;FS=0.000;MLEAC=2;MLEAF=1.00;MQ=44.00;QD=25.19;SOR=0.749	GT:AD:DP:GQ:PL	1/1:0,35:35:99:910,104,0
2L	8999258	2L_8999258_SNP	C	T	1010.77	.	AC=2;AF=1.00;AN=2;DB;DP=39;ExcessHet=3.0103;FS=0.000;MLEAC=2;MLEAF=1.00;MQ=44.00;QD=27.32;SOR=0.859	GT:AD:DP:GQ:PL	1/1:0,37:37:99:1039,111,0
2L	8999545	.	T	C	1794.77	.	AC=2;AF=1.00;AN=2;DP=68;ExcessHet=3.0103;FS=0.000;MLEAC=2;MLEAF=1.00;MQ=43.97;QD=26.39;SOR=1.751	GT:AD:DP:GQ:PL	1/1:0,68:68:99:1823,204,0
2L	8999614	.	T	C	1965.77	.	AC=2;AF=1.00;AN=2;DP=74;ExcessHet=3.0103;FS=0.000;MLEAC=2;MLEAF=1.00;MQ=44.00;QD=26.56;SOR=1.061	GT:AD:DP:GQ:PL	1/1:0,74:74:99:1994,221,0
2L	8999686	2L_8999686_SNP	C	A	1757.77	.	AC=2;AF=1.00;AN=2;DB;DP=64;ExcessHet=3.0103;FS=0.000;MLEAC=2;MLEAF=1.00;MQ=44.00;QD=27.47;SOR=1.044	GT:AD:DP:GQ:PL	1/1:0,64:64:99:1786,192,0
2L	8999757	.	G	A	1714.77	.	AC=2;AF=1.00;AN=2;DP=63;ExcessHet=3.0103;FS=0.000;MLEAC=2;MLEAF=1.00;MQ=44.00;QD=27.66;SOR=0.693	GT:AD:DP:GQ:PL	1/1:0,62:62:99:1743,186,0
2L	8999996	2L_8999996_SNP	C	T	1188.77	.	AC=2;AF=1.00;AN=2;BaseQRankSum=-0.736;ClippingRankSum=0.000;DB;DP=46;ExcessHet=3.0103;FS=0.000;MLEAC=2;MLEAF=1.00;MQ=43.87;MQRankSum=-0.176;QD=25.84;ReadPosRankSum=-0.633;SOR=0.241	GT:AD:DP:GQ:PL	1/1:1,45:46:99:1217,109,0
2L	9000202	.	C	CA	1261.73	.	AC=2;AF=1.00;AN=2;DP=56;ExcessHet=3.0103;FS=0.000;MLEAC=2;MLEAF=1.00;MQ=43.03;QD=23.37;SOR=0.767	GT:AD:DP:GQ:PL	1/1:0,54:54:99:1299,164,0
2L	9007811	2L_9007811_SNP	A	G	421.77	.	AC=2;AF=1.00;AN=2;DB;DP=10;ExcessHet=3.0103;FS=0.000;MLEAC=2;MLEAF=1.00;MQ=43.01;QD=30.98;SOR=2.303	GT:AD:DP:GQ:PL	1/1:0,10:10:30:450,30,0
2L	9007817	2L_9007817_SNP	C	T	466.77	.	AC=2;AF=1.00;AN=2;DB;DP=11;ExcessHet=3.0103;FS=0.000;MLEAC=2;MLEAF=1.00;MQ=43.10;QD=29.09;SOR=2.494	GT:AD:DP:GQ:PL	1/1:0,11:11:33:495,33,0
2L	9007818	2L_9007818_SNP	T	A	466.77	.	AC=2;AF=1.00;AN=2;DB;DP=11;ExcessHet=3.0103;FS=0.000;MLEAC=2;MLEAF=1.00;MQ=43.10;QD=28.34;SOR=2.494	GT:AD:DP:GQ:PL	1/1:0,11:11:33:495,33,0
2L	9007827	2L_9007827_SNP	C	T	556.77	.	AC=2;AF=1.00;AN=2;DB;DP=13;ExcessHet=3.0103;FS=0.000;MLEAC=2;MLEAF=1.00;MQ=42.67;QD=27.37;SOR=1.609	GT:AD:DP:GQ:PL	1/1:0,13:13:39:585,39,0
2L	9007831	2L_9007831_SNP	T	C	698.77	.	AC=2;AF=1.00;AN=2;DB;DP=15;ExcessHet=3.0103;FS=0.000;MLEAC=2;MLEAF=1.00;MQ=41.94;QD=33.01;SOR=1.473	GT:AD:DP:GQ:PL	1/1:0,15:15:51:727,51,0
2L	9007832	2L_9007832_SNP	G	A	698.77	.	AC=2;AF=1.00;AN=2;DB;DP=15;ExcessHet=3.0103;FS=0.000;MLEAC=2;MLEAF=1.00;MQ=41.94;QD=29.58;SOR=1.473	GT:AD:DP:GQ:PL	1/1:0,15:15:51:727,51,0
2L	9007840	.	C	A	728.77	.	AC=2;AF=1.00;AN=2;DP=18;ExcessHet=3.0103;FS=0.000;MLEAC=2;MLEAF=1.00;MQ=41.53;QD=31.01;SOR=1.179	GT:AD:DP:GQ:PL	1/1:0,18:18:54:757,54,0
2L	9007857	.	CTTATATCA	C	1127.73	.	AC=2;AF=1.00;AN=2;DP=26;ExcessHet=3.0103;FS=0.000;MLEAC=2;MLEAF=1.00;MQ=43.05;QD=28.89;SOR=0.846	GT:AD:DP:GQ:PL	1/1:0,26:26:78:1165,78,0
2L	9007888	2L_9007888_SNP	G	A	883.77	.	AC=2;AF=1.00;AN=2;DB;DP=34;ExcessHet=3.0103;FS=0.000;MLEAC=2;MLEAF=1.00;MQ=43.27;QD=25.99;SOR=0.811	GT:AD:DP:GQ:PL	1/1:0,34:34:99:912,102,0
2L	9007900	2L_9007900_SNP	A	G	1093.77	.	AC=2;AF=1.00;AN=2;DB;DP=42;ExcessHet=3.0103;FS=0.000;MLEAC=2;MLEAF=1.00;MQ=42.84;QD=26.04;SOR=0.892	GT:AD:DP:GQ:PL	1/1:0,42:42:99:1122,126,0
2L	9007982	2L_9007982_SNP	G	A	2379.77	.	AC=2;AF=1.00;AN=2;DB;DP=55;ExcessHet=3.0103;FS=0.000;MLEAC=2;MLEAF=1.00;MQ=42.76;QD=32.00;SOR=1.061	GT:AD:DP:GQ:PL	1/1:0,55:55:99:2408,169,0
2L	9007992	2L_9007992_SNP	C	T	2402.77	.	AC=2;AF=1.00;AN=2;DB;DP=56;ExcessHet=3.0103;FS=0.000;MLEAC=2;MLEAF=1.00;MQ=42.75;QD=27.33;SOR=1.101	GT:AD:DP:GQ:PL	1/1:0,56:56:99:2431,172,0
2L	9008315	2L_9008315_SNP	C	T	1519.77	.	AC=2;AF=1.00;AN=2;BaseQRankSum=1.148;ClippingRankSum=0.000;DB;DP=60;ExcessHet=3.0103;FS=3.559;MLEAC=2;MLEAF=1.00;MQ=43.75;MQRankSum=-0.094;QD=25.76;ReadPosRankSum=-0.432;SOR=0.673	GT:AD:DP:GQ:PL	1/1:1,58:59:99:1548,151,0
2L	9008456	2L_9008456_SNP	A	G	1524.77	.	AC=2;AF=1.00;AN=2;DB;DP=58;ExcessHet=3.0103;FS=0.000;MLEAC=2;MLEAF=1.00;MQ=44.00;QD=26.75;SOR=0.877	GT:AD:DP:GQ:PL	1/1:0,57:57:99:1553,171,0
2L	9008491	2L_9008491_SNP	C	T	1612.77	.	AC=2;AF=1.00;AN=2;DB;DP=59;ExcessHet=3.0103;FS=0.000;MLEAC=2;MLEAF=1.00;MQ=44.00;QD=27.34;SOR=1.217	GT:AD:DP:GQ:PL	1/1:0,59:59:99:1641,177,0
2L	9008569	.	TA	T	2698.73	.	AC=2;AF=1.00;AN=2;DP=63;ExcessHet=3.0103;FS=0.000;MLEAC=2;MLEAF=1.00;MQ=43.97;QD=29.31;SOR=1.022	GT:AD:DP:GQ:PL	1/1:0,61:61:99:2736,184,0
2L	9008577	.	C	T	2775.77	.	AC=2;AF=1.00;AN=2;DP=63;ExcessHet=3.0103;FS=0.000;MLEAC=2;MLEAF=1.00;MQ=43.97;QD=31.99;SOR=1.092	GT:AD:DP:GQ:PL	1/1:0,63:63:99:2804,190,0
2L	9008617	2L_9008617_SNP	A	G	2892.77	.	AC=2;AF=1.00;AN=2;DB;DP=66;ExcessHet=3.0103;FS=0.000;MLEAC=2;MLEAF=1.00;MQ=43.97;QD=31.71;SOR=0.886	GT:AD:DP:GQ:PL	1/1:0,66:66:99:2921,202,0
2L	9008624	2L_9008624_SNP	A	G	2922.77	.	AC=2;AF=1.00;AN=2;DB;DP=68;ExcessHet=3.0103;FS=0.000;MLEAC=2;MLEAF=1.00;MQ=43.97;QD=27.49;SOR=0.949	GT:AD:DP:GQ:PL	1/1:0,68:68:99:2951,205,0
2L	9008647	.	C	T	2030.77	.	AC=2;AF=1.00;AN=2;DP=75;ExcessHet=3.0103;FS=0.000;MLEAC=2;MLEAF=1.00;MQ=43.97;QD=27.08;SOR=0.832	GT:AD:DP:GQ:PL	1/1:0,75:75:99:2059,225,0
2L	9009502	2L_9009502_SNP	C	T	740.77	.	AC=2;AF=1.00;AN=2;DB;DP=29;ExcessHet=3.0103;FS=0.000;MLEAC=2;MLEAF=1.00;MQ=43.46;QD=25.54;SOR=0.760	GT:AD:DP:GQ:PL	1/1:0,29:29:87:769,87,0
2L	9009659	2L_9009659_SNP	C	G	1163.77	.	AC=2;AF=1.00;AN=2;DB;DP=45;ExcessHet=3.0103;FS=0.000;MLEAC=2;MLEAF=1.00;MQ=43.79;QD=25.86;SOR=0.829	GT:AD:DP:GQ:PL	1/1:0,45:45:99:1192,134,0
2L	9009685	2L_9009685_SNP	A	G	1172.77	.	AC=2;AF=1.00;AN=2;DB;DP=45;ExcessHet=3.0103;FS=0.000;MLEAC=2;MLEAF=1.00;MQ=43.75;QD=26.06;SOR=0.929	GT:AD:DP:GQ:PL	1/1:0,45:45:99:1201,135,0
2L	9009771	2L_9009771_SNP	G	A	2163.77	.	AC=2;AF=1.00;AN=2;DB;DP=49;ExcessHet=3.0103;FS=0.000;MLEAC=2;MLEAF=1.00;MQ=43.92;QD=29.67;SOR=1.007	GT:AD:DP:GQ:PL	1/1:0,49:49:99:2192,147,0
2L	9009773	2L_9009773_SNP	G	C	2163.77	.	AC=2;AF=1.00;AN=2;DB;DP=48;ExcessHet=3.0103;FS=0.000;MLEAC=2;MLEAF=1.00;MQ=43.96;QD=31.72;SOR=1.067	GT:AD:DP:GQ:PL	1/1:0,48:48:99:2192,147,0
2L	9009774	2L_9009774_SNP	G	T	2131.77	.	AC=2;AF=1.00;AN=2;DB;DP=48;ExcessHet=3.0103;FS=0.000;MLEAC=2;MLEAF=1.00;MQ=43.96;QD=27.43;SOR=1.067	GT:AD:DP:GQ:PL	1/1:0,48:48:99:2160,144,0
2L	9009797	2L_9009797_SNP	G	A	2266.77	.	AC=2;AF=1.00;AN=2;DB;DP=50;ExcessHet=3.0103;FS=0.000;MLEAC=2;MLEAF=1.00;MQ=43.96;QD=25.19;SOR=1.270	GT:AD:DP:GQ:PL	1/1:0,50:50:99:2295,154,0
2L	9009804	2L_9009804_SNP	T	A	2316.77	.	AC=2;AF=1.00;AN=2;DB;DP=53;ExcessHet=3.0103;FS=0.000;MLEAC=2;MLEAF=1.00;MQ=43.96;QD=28.72;SOR=1.179	GT:AD:DP:GQ:PL	1/1:0,53:53:99:2345,160,0
2L	9009805	2L_9009805_SNP	A	T	2316.77	.	AC=2;AF=1.00;AN=2;DB;DP=51;ExcessHet=3.0103;FS=0.000;MLEAC=2;MLEAF=1.00;MQ=43.96;QD=29.53;SOR=1.094	GT:AD:DP:GQ:PL	1/1:0,51:51:99:2345,160,0
2L	9010516	2L_9010516_SNP	A	G	1365.77	.	AC=2;AF=1.00;AN=2;DB;DP=52;ExcessHet=3.0103;FS=0.000;MLEAC=2;MLEAF=1.00;MQ=43.96;QD=27.32;SOR=0.952	GT:AD:DP:GQ:PL	1/1:0,50:50:99:1394,149,0
2L	9010706	2L_9010706_SNP	T	C	1118.77	.	AC=2;AF=1.00;AN=2;DB;DP=43;ExcessHet=3.0103;FS=0.000;MLEAC=2;MLEAF=1.00;MQ=43.59;QD=27.29;SOR=1.501	GT:AD:DP:GQ:PL	1/1:0,41:41:99:1147,123,0
2L	9010976	2L_9010976_SNP	T	C	2631.77	.	AC=2;AF=1.00;AN=2;DB;DP=60;ExcessHet=3.0103;FS=0.000;MLEAC=2;MLEAF=1.00;MQ=42.80;QD=27.89;SOR=0.760	GT:AD:DP:GQ:PL	1/1:0,60:60:99:2660,181,0
2L	9010977	.	TTTTTC	T	2757.73	.	AC=2;AF=1.00;AN=2;DP=60;ExcessHet=3.0103;FS=0.000;MLEAC=2;MLEAF=1.00;MQ=42.80;QD=32.87;SOR=0.760	GT:AD:DP:GQ:PL	1/1:0,60:60:99:2795,190,0
2L	9010990	2L_9010990_SNP	C	T	2761.77	.	AC=2;AF=1.00;AN=2;DB;DP=62;ExcessHet=3.0103;FS=0.000;MLEAC=2;MLEAF=1.00;MQ=42.75;QD=30.53;SOR=0.826	GT:AD:DP:GQ:PL	1/1:0,62:62:99:2790,187,0
2L	9010994	2L_9010994_SNP	T	G	2851.77	.	AC=2;AF=1.00;AN=2;DB;DP=63;ExcessHet=3.0103;FS=0.000;MLEAC=2;MLEAF=1.00;MQ=42.74;QD=33.33;SOR=0.859	GT:AD:DP:GQ:PL	1/1:0,63:63:99:2880,193,0
2L	9010997	2L_9010997_SNP	G	A	2851.77	.	AC=2;AF=1.00;AN=2;DB;DP=63;ExcessHet=3.0103;FS=0.000;MLEAC=2;MLEAF=1.00;MQ=42.74;QD=24.82;SOR=0.933	GT:AD:DP:GQ:PL	1/1:0,63:63:99:2880,193,0
2L	9011002	2L_9011002_SNP	A	G	2806.77	.	AC=2;AF=1.00;AN=2;DB;DP=60;ExcessHet=3.0103;FS=0.000;MLEAC=2;MLEAF=1.00;MQ=42.74;QD=24.47;SOR=0.906	GT:AD:DP:GQ:PL	1/1:0,60:60:99:2835,190,0
2L	9011003	2L_9011003_SNP	A	C	2896.77	.	AC=2;AF=1.00;AN=2;DB;DP=61;ExcessHet=3.0103;FS=0.000;MLEAC=2;MLEAF=1.00;MQ=42.76;QD=31.32;SOR=0.906	GT:AD:DP:GQ:PL	1/1:0,60:60:99:2925,196,0
2L	9011006	2L_9011006_SNP	C	A	2896.77	.	AC=2;AF=1.00;AN=2;DB;DP=63;ExcessHet=3.0103;FS=0.000;MLEAC=2;MLEAF=1.00;MQ=42.77;QD=33.08;SOR=0.899	GT:AD:DP:GQ:PL	1/1:0,62:62:99:2925,196,0
2L	9011009	2L_9011009_SNP	C	T	2851.77	.	AC=2;AF=1.00;AN=2;DB;DP=63;ExcessHet=3.0103;FS=0.000;MLEAC=2;MLEAF=1.00;MQ=42.74;QD=31.20;SOR=0.899	GT:AD:DP:GQ:PL	1/1:0,62:62:99:2880,193,0
2L	9011015	.	T	C	2716.77	.	AC=2;AF=1.00;AN=2;DP=61;ExcessHet=3.0103;FS=0.000;MLEAC=2;MLEAF=1.00;MQ=42.66;QD=30.11;SOR=0.831	GT:AD:DP:GQ:PL	1/1:0,60:60:99:2745,184,0
2L	9011016	.	T	A	2716.77	.	AC=2;AF=1.00;AN=2;DP=61;ExcessHet=3.0103;FS=0.000;MLEAC=2;MLEAF=1.00;MQ=42.66;QD=33.95;SOR=0.831	GT:AD:DP:GQ:PL	1/1:0,60:60:99:2745,184,0
2L	9011017	.	G	C	2671.77	.	AC=2;AF=1.00;AN=2;DP=61;ExcessHet=3.0103;FS=0.000;MLEAC=2;MLEAF=1.00;MQ=42.66;QD=31.50;SOR=0.831	GT:AD:DP:GQ:PL	1/1:0,60:60:99:2700,181,0
2L	9011023	2L_9011023_SNP	C	T	2491.77	.	AC=2;AF=1.00;AN=2;DB;DP=55;ExcessHet=3.0103;FS=0.000;MLEAC=2;MLEAF=1.00;MQ=42.57;QD=30.40;SOR=0.846	GT:AD:DP:GQ:PL	1/1:0,54:54:99:2520,169,0
2L	9011029	2L_9011029_SNP	T	C	2379.77	.	AC=2;AF=1.00;AN=2;DB;DP=54;ExcessHet=3.0103;FS=0.000;MLEAC=2;MLEAF=1.00;MQ=42.50;QD=26.26;SOR=0.730	GT:AD:DP:GQ:PL	1/1:0,53:53:99:2408,163,0
2L	9011371	2L_9011371_SNP	A	C	1782.77	.	AC=2;AF=1.00;AN=2;DB;DP=67;ExcessHet=3.0103;FS=0.000;MLEAC=2;MLEAF=1.00;MQ=43.21;QD=26.61;SOR=0.784	GT:AD:DP:GQ:PL	1/1:0,67:67:99:1811,201,0
2L	9011409	2L_9011409_DEL	CTAT	C	3053.73	.	AC=2;AF=1.00;AN=2;DB;DP=68;ExcessHet=3.0103;FS=0.000;MLEAC=2;MLEAF=1.00;MQ=43.13;QD=31.43;SOR=0.849	GT:AD:DP:GQ:PL	1/1:0,67:67:99:3091,208,0
2L	9011414	.	TTGTTCACCTAGGA	T	3081.73	.	AC=2;AF=1.00;AN=2;DP=68;ExcessHet=3.0103;FS=0.000;MLEAC=2;MLEAF=1.00;MQ=43.33;QD=29.02;SOR=0.814	GT:AD:DP:GQ:PL	1/1:0,68:68:99:3119,211,0
2L	9011449	2L_9011449_SNP	A	G	3046.77	.	AC=2;AF=1.00;AN=2;DB;DP=73;ExcessHet=3.0103;FS=0.000;MLEAC=2;MLEAF=1.00;MQ=43.58;QD=28.85;SOR=0.836	GT:AD:DP:GQ:PL	1/1:0,73:73:99:3075,219,0
2L	9011479	2L_9011479_SNP	G	C	1759.77	.	AC=2;AF=1.00;AN=2;DB;DP=69;ExcessHet=3.0103;FS=0.000;MLEAC=2;MLEAF=1.00;MQ=43.72;QD=25.88;SOR=0.693	GT:AD:DP:GQ:PL	1/1:0,68:68:99:1788,203,0
2L	9011532	.	A	AT	1447.73	.	AC=2;AF=1.00;AN=2;DP=62;ExcessHet=3.0103;FS=0.000;MLEAC=2;MLEAF=1.00;MQ=43.84;QD=24.13;SOR=0.831	GT:AD:DP:GQ:PL	1/1:0,60:60:99:1485,180,0
2L	9011746	2L_9011746_SNP	A	G	1373.77	.	AC=2;AF=1.00;AN=2;BaseQRankSum=-1.498;ClippingRankSum=0.000;DB;DP=55;ExcessHet=3.0103;FS=3.263;MLEAC=2;MLEAF=1.00;MQ=43.75;MQRankSum=-0.334;QD=25.92;ReadPosRankSum=1.906;SOR=0.467	GT:AD:DP:GQ:PL	1/1:1,52:53:99:1402,125,0
2L	9011788	2L_9011788_SNP	C	T	1624.77	.	AC=2;AF=1.00;AN=2;DB;DP=59;ExcessHet=3.0103;FS=0.000;MLEAC=2;MLEAF=1.00;MQ=43.73;QD=27.54;SOR=0.726	GT:AD:DP:GQ:PL	1/1:0,59:59:99:1653,177,0
2L	9011805	2L_9011805_SNP	T	C	2631.77	.	AC=2;AF=1.00;AN=2;DB;DP=60;ExcessHet=3.0103;FS=0.000;MLEAC=2;MLEAF=1.00;MQ=43.74;QD=28.13;SOR=0.760	GT:AD:DP:GQ:PL	1/1:0,60:60:99:2660,181,0
2L	9011808	2L_9011808_SNP	G	A	2631.77	.	AC=2;AF=1.00;AN=2;DB;DP=57;ExcessHet=3.0103;FS=0.000;MLEAC=2;MLEAF=1.00;MQ=43.76;QD=39.30;SOR=0.800	GT:AD:DP:GQ:PL	1/1:0,57:57:99:2660,181,0
2L	9011813	2L_9011813_SNP	A	G	2524.77	.	AC=2;AF=1.00;AN=2;DB;DP=57;ExcessHet=3.0103;FS=0.000;MLEAC=2;MLEAF=1.00;MQ=43.76;QD=29.52;SOR=0.800	GT:AD:DP:GQ:PL	1/1:0,57:57:99:2553,172,0
2L	9011849	2L_9011849_SNP	A	C	1568.77	.	AC=2;AF=1.00;AN=2;DB;DP=60;ExcessHet=3.0103;FS=0.000;MLEAC=2;MLEAF=1.00;MQ=43.87;QD=26.15;SOR=1.355	GT:AD:DP:GQ:PL	1/1:0,60:60:99:1597,179,0
2L	9011879	2L_9011879_SNP	A	G	2023.77	.	AC=2;AF=1.00;AN=2;DB;DP=77;ExcessHet=3.0103;FS=0.000;MLEAC=2;MLEAF=1.00;MQ=43.95;QD=26.28;SOR=0.828	GT:AD:DP:GQ:PL	1/1:0,77:77:99:2052,231,0
2L	9011915	2L_9011915_SNP	T	C	1693.77	.	AC=2;AF=1.00;AN=2;DB;DP=63;ExcessHet=3.0103;FS=0.000;MLEAC=2;MLEAF=1.00;MQ=44.00;QD=26.89;SOR=0.790	GT:AD:DP:GQ:PL	1/1:0,63:63:99:1722,189,0
2L	9012071	.	TAA	T	2365.73	.	AC=2;AF=1.00;AN=2;DP=62;ExcessHet=3.0103;FS=0.000;MLEAC=2;MLEAF=1.00;MQ=43.95;QD=28.71;SOR=0.760	GT:AD:DP:GQ:PL	1/1:0,60:60:99:2403,181,0
2L	9012139	2L_9012139_SNP	A	G	1393.77	.	AC=2;AF=1.00;AN=2;DB;DP=54;ExcessHet=3.0103;FS=0.000;MLEAC=2;MLEAF=1.00;MQ=43.95;QD=26.80;SOR=0.693	GT:AD:DP:GQ:PL	1/1:0,52:52:99:1422,156,0
2L	9012271	2L_9012271_SNP	T	G	1119.77	.	AC=2;AF=1.00;AN=2;DB;DP=43;ExcessHet=3.0103;FS=0.000;MLEAC=2;MLEAF=1.00;MQ=44.00;QD=26.04;SOR=0.739	GT:AD:DP:GQ:PL	1/1:0,43:43:99:1148,128,0
2L	9013137	2L_9013137_SNP	C	G	1318.77	.	AC=2;AF=1.00;AN=2;DB;DP=49;ExcessHet=3.0103;FS=0.000;MLEAC=2;MLEAF=1.00;MQ=41.99;QD=26.91;SOR=1.345	GT:AD:DP:GQ:PL	1/1:0,49:49:99:1347,147,0
2L	9013173	2L_9013173_SNP	C	G	1289.77	.	AC=2;AF=1.00;AN=2;DB;DP=48;ExcessHet=3.0103;FS=0.000;MLEAC=2;MLEAF=1.00;MQ=41.61;QD=26.87;SOR=0.963	GT:AD:DP:GQ:PL	1/1:0,48:48:99:1318,144,0
2L	9014188	2L_9014188_SNP	T	A	1664.77	.	AC=2;AF=1.00;AN=2;DB;DP=63;ExcessHet=3.0103;FS=0.000;MLEAC=2;MLEAF=1.00;MQ=43.81;QD=26.85;SOR=0.693	GT:AD:DP:GQ:PL	1/1:0,62:62:99:1693,186,0
2L	9014202	2L_9014202_SNP	G	A	2964.77	.	AC=2;AF=1.00;AN=2;DB;DP=67;ExcessHet=3.0103;FS=0.000;MLEAC=2;MLEAF=1.00;MQ=43.82;QD=30.03;SOR=0.818	GT:AD:DP:GQ:PL	1/1:0,66:66:99:2993,202,0
2L	9014206	.	TCG	T	3107.73	.	AC=2;AF=1.00;AN=2;DP=68;ExcessHet=3.0103;FS=0.000;MLEAC=2;MLEAF=1.00;MQ=43.83;QD=32.43;SOR=0.917	GT:AD:DP:GQ:PL	1/1:0,67:67:99:3145,211,0
2L	9014211	.	T	C	3256.77	.	AC=2;AF=1.00;AN=2;DP=71;ExcessHet=3.0103;FS=0.000;MLEAC=2;MLEAF=1.00;MQ=43.83;QD=26.63;SOR=0.874	GT:AD:DP:GQ:PL	1/1:0,70:70:99:3285,220,0
2L	9014212	.	G	A	3256.77	.	AC=2;AF=1.00;AN=2;DP=71;ExcessHet=3.0103;FS=0.000;MLEAC=2;MLEAF=1.00;MQ=43.83;QD=35.47;SOR=0.874	GT:AD:DP:GQ:PL	1/1:0,70:70:99:3285,220,0
2L	9014215	.	A	C	3211.77	.	AC=2;AF=1.00;AN=2;DP=72;ExcessHet=3.0103;FS=0.000;MLEAC=2;MLEAF=1.00;MQ=43.84;QD=26.27;SOR=0.840	GT:AD:DP:GQ:PL	1/1:0,71:71:99:3240,217,0
2L	9014216	.	A	G	3211.77	.	AC=2;AF=1.00;AN=2;DP=71;ExcessHet=3.0103;FS=0.000;MLEAC=2;MLEAF=1.00;MQ=43.83;QD=31.31;SOR=0.811	GT:AD:DP:GQ:PL	1/1:0,70:70:99:3240,217,0
2L	9014433	2L_9014433_SNP	T	A	1719.77	.	AC=2;AF=1.00;AN=2;DB;DP=64;ExcessHet=3.0103;FS=0.000;MLEAC=2;MLEAF=1.00;MQ=43.85;QD=26.87;SOR=0.892	GT:AD:DP:GQ:PL	1/1:0,64:64:99:1748,192,0
2L	9014473	2L_9014473_SNP	A	T	1717.77	.	AC=2;AF=1.00;AN=2;DB;DP=64;ExcessHet=3.0103;FS=0.000;MLEAC=2;MLEAF=1.00;MQ=43.79;QD=26.84;SOR=0.822	GT:AD:DP:GQ:PL	1/1:0,64:64:99:1746,192,0
2L	9014491	2L_9014491_SNP	T	C	1784.77	.	AC=2;AF=1.00;AN=2;DB;DP=66;ExcessHet=3.0103;FS=0.000;MLEAC=2;MLEAF=1.00;MQ=43.76;QD=27.04;SOR=0.754	GT:AD:DP:GQ:PL	1/1:0,66:66:99:1813,198,0
2L	9014515	2L_9014515_SNP	T	C	1815.77	.	AC=2;AF=1.00;AN=2;DB;DP=69;ExcessHet=3.0103;FS=0.000;MLEAC=2;MLEAF=1.00;MQ=43.77;QD=26.32;SOR=0.781	GT:AD:DP:GQ:PL	1/1:0,69:69:99:1844,206,0
2L	9014575	2L_9014575_SNP	A	G	1946.77	.	AC=2;AF=1.00;AN=2;DB;DP=71;ExcessHet=3.0103;FS=0.000;MLEAC=2;MLEAF=1.00;MQ=43.72;QD=27.42;SOR=1.042	GT:AD:DP:GQ:PL	1/1:0,71:71:99:1975,213,0
2L	9014606	2L_9014606_SNP	T	C	3051.77	.	AC=2;AF=1.00;AN=2;DB;DP=67;ExcessHet=3.0103;FS=0.000;MLEAC=2;MLEAF=1.00;MQ=43.71;QD=28.58;SOR=0.723	GT:AD:DP:GQ:PL	1/1:0,67:67:99:3080,208,0
2L	9014607	2L_9014607_SNP	T	C	3051.77	.	AC=2;AF=1.00;AN=2;DB;DP=65;ExcessHet=3.0103;FS=0.000;MLEAC=2;MLEAF=1.00;MQ=43.70;QD=27.38;SOR=0.723	GT:AD:DP:GQ:PL	1/1:0,65:65:99:3080,208,0
2L	9014612	2L_9014612_SNP	G	C	3076.77	.	AC=2;AF=1.00;AN=2;DB;DP=66;ExcessHet=3.0103;FS=0.000;MLEAC=2;MLEAF=1.00;MQ=43.73;QD=31.99;SOR=0.818	GT:AD:DP:GQ:PL	1/1:0,66:66:99:3105,208,0
2L	9014617	.	A	AT	3112.73	.	AC=2;AF=1.00;AN=2;DP=68;ExcessHet=3.0103;FS=0.000;MLEAC=2;MLEAF=1.00;MQ=43.74;QD=26.75;SOR=0.814	GT:AD:DP:GQ:PL	1/1:0,68:68:99:3150,211,0
2L	9014621	.	AG	A	3157.73	.	AC=2;AF=1.00;AN=2;DP=70;ExcessHet=3.0103;FS=0.000;MLEAC=2;MLEAF=1.00;MQ=43.75;QD=34.42;SOR=0.750	GT:AD:DP:GQ:PL	1/1:0,70:70:99:3195,214,0
2L	9014624	.	T	A	3031.77	.	AC=2;AF=1.00;AN=2;DP=68;ExcessHet=3.0103;FS=0.000;MLEAC=2;MLEAF=1.00;MQ=43.80;QD=32.96;SOR=0.693	GT:AD:DP:GQ:PL	1/1:0,68:68:99:3060,205,0
2L	9014632	2L_9014632_SNP	T	A	2834.77	.	AC=2;AF=1.00;AN=2;DB;DP=64;ExcessHet=3.0103;FS=0.000;MLEAC=2;MLEAF=1.00;MQ=43.82;QD=28.32;SOR=0.756	GT:AD:DP:GQ:PL	1/1:0,64:64:99:2863,193,0
2L	9014656	2L_9014656_SNP	C	A	1706.77	.	AC=2;AF=1.00;AN=2;DB;DP=62;ExcessHet=3.0103;FS=0.000;MLEAC=2;MLEAF=1.00;MQ=43.81;QD=27.53;SOR=0.693	GT:AD:DP:GQ:PL	1/1:0,62:62:99:1735,186,0
2L	9014743	2L_9014743_SNP	T	C	1520.77	.	AC=2;AF=1.00;AN=2;DB;DP=59;ExcessHet=3.0103;FS=0.000;MLEAC=2;MLEAF=1.00;MQ=44.00;QD=25.78;SOR=0.871	GT:AD:DP:GQ:PL	1/1:0,59:59:99:1549,176,0
2L	9015109	2L_9015109_SNP	A	G	1135.77	.	AC=2;AF=1.00;AN=2;DB;DP=44;ExcessHet=3.0103;FS=0.000;MLEAC=2;MLEAF=1.00;MQ=44.00;QD=25.81;SOR=1.105	GT:AD:DP:GQ:PL	1/1:0,44:44:99:1164,132,0
2L	9015169	2L_9015169_SNP	C	A	1277.77	.	AC=2;AF=1.00;AN=2;DB;DP=47;ExcessHet=3.0103;FS=0.000;MLEAC=2;MLEAF=1.00;MQ=43.44;QD=27.19;SOR=0.823	GT:AD:DP:GQ:PL	1/1:0,47:47:99:1306,140,0
2L	9015956	2L_9015956_SNP	A	C	1318.77	.	AC=2;AF=1.00;AN=2;DB;DP=51;ExcessHet=3.0103;FS=0.000;MLEAC=2;MLEAF=1.00;MQ=44.00;QD=25.86;SOR=0.900	GT:AD:DP:GQ:PL	1/1:0,51:51:99:1347,152,0
2L	9016121	2L_9016121_SNP	G	T	1486.77	.	AC=2;AF=1.00;AN=2;DB;DP=56;ExcessHet=3.0103;FS=0.000;MLEAC=2;MLEAF=1.00;MQ=43.90;QD=26.55;SOR=1.199	GT:AD:DP:GQ:PL	1/1:0,56:56:99:1515,167,0
2L	9016274	2L_9016274_SNP	C	T	1476.77	.	AC=2;AF=1.00;AN=2;DB;DP=56;ExcessHet=3.0103;FS=0.000;MLEAC=2;MLEAF=1.00;MQ=44.00;QD=26.85;SOR=0.970	GT:AD:DP:GQ:PL	1/1:0,55:55:99:1505,165,0
2L	9016447	2L_9016447_SNP	C	T	1983.77	.	AC=2;AF=1.00;AN=2;DB;DP=73;ExcessHet=3.0103;FS=0.000;MLEAC=2;MLEAF=1.00;MQ=43.67;QD=27.55;SOR=0.749	GT:AD:DP:GQ:PL	1/1:0,72:72:99:2012,216,0
2L	9016514	2L_9016514_SNP	C	T	1796.77	.	AC=2;AF=1.00;AN=2;DB;DP=67;ExcessHet=3.0103;FS=0.000;MLEAC=2;MLEAF=1.00;MQ=43.52;QD=27.22;SOR=0.957	GT:AD:DP:GQ:PL	1/1:0,66:66:99:1825,198,0
2L	9016760	2L_9016760_SNP	C	A	2936.77	.	AC=2;AF=1.00;AN=2;DB;DP=67;ExcessHet=3.0103;FS=0.000;MLEAC=2;MLEAF=1.00;MQ=41.43;QD=30.27;SOR=0.784	GT:AD:DP:GQ:PL	1/1:0,67:67:99:2965,204,0
2L	9016766	2L_9016766_SNP	T	G	2988.77	.	AC=2;AF=1.00;AN=2;DB;DP=69;ExcessHet=3.0103;FS=0.000;MLEAC=2;MLEAF=1.00;MQ=41.42;QD=30.86;SOR=0.722	GT:AD:DP:GQ:PL	1/1:0,69:69:99:3017,208,0
2L	9016792	2L_9016792_SNP	T	A	2756.77	.	AC=2;AF=1.00;AN=2;DB;DP=61;ExcessHet=3.0103;FS=0.000;MLEAC=2;MLEAF=1.00;MQ=40.76;QD=40.22;SOR=0.725	GT:AD:DP:GQ:PL	1/1:0,61:61:99:2785,190,0
2L	9016797	2L_9016797_SNP	T	A	2786.77	.	AC=2;AF=1.00;AN=2;DB;DP=61;ExcessHet=3.0103;FS=0.000;MLEAC=2;MLEAF=1.00;MQ=40.66;QD=26.16;SOR=0.725	GT:AD:DP:GQ:PL	1/1:0,61:61:99:2815,190,0
2L	9016798	2L_9016798_SNP	A	G	2831.77	.	AC=2;AF=1.00;AN=2;DB;DP=62;ExcessHet=3.0103;FS=0.000;MLEAC=2;MLEAF=1.00;MQ=40.68;QD=25.78;SOR=0.758	GT:AD:DP:GQ:PL	1/1:0,62:62:99:2860,193,0
2L	9016808	.	ACAGAACAGAAC	A	2797.73	.	AC=2;AF=1.00;AN=2;DP=61;ExcessHet=3.0103;FS=0.000;MLEAC=2;MLEAF=1.00;MQ=40.41;QD=32.27;SOR=0.793	GT:AD:DP:GQ:PL	1/1:0,61:61:99:2835,190,0
2L	9016823	2L_9016823_DEL	TAA	T	2707.73	.	AC=2;AF=1.00;AN=2;DB;DP=59;ExcessHet=3.0103;FS=0.000;MLEAC=2;MLEAF=1.00;MQ=40.56;QD=29.08;SOR=0.796	GT:AD:DP:GQ:PL	1/1:0,59:59:99:2745,184,0
2L	9016826	.	A	C	2671.77	.	AC=2;AF=1.00;AN=2;DP=58;ExcessHet=3.0103;FS=0.000;MLEAC=2;MLEAF=1.00;MQ=40.50;QD=31.06;SOR=0.762	GT:AD:DP:GQ:PL	1/1:0,58:58:99:2700,181,0
2L	9016830	.	G	T	2761.77	.	AC=2;AF=1.00;AN=2;DP=60;ExcessHet=3.0103;FS=0.000;MLEAC=2;MLEAF=1.00;MQ=40.59;QD=36.06;SOR=0.760	GT:AD:DP:GQ:PL	1/1:0,60:60:99:2790,187,0
2L	9016834	2L_9016834_SNP	T	C	2761.77	.	AC=2;AF=1.00;AN=2;DB;DP=61;ExcessHet=3.0103;FS=0.000;MLEAC=2;MLEAF=1.00;MQ=40.65;QD=27.72;SOR=0.865	GT:AD:DP:GQ:PL	1/1:0,61:61:99:2790,187,0
2L	9016845	.	A	ACAGCATGAGCACTTT	3022.73	.	AC=2;AF=1.00;AN=2;DP=60;ExcessHet=3.0103;FS=0.000;MLEAC=2;MLEAF=1.00;MQ=40.55;QD=29.44;SOR=0.906	GT:AD:DP:GQ:PL	1/1:0,60:60:99:3060,205,0
2L	9016890	2L_9016890_SNP	G	C	2674.77	.	AC=2;AF=1.00;AN=2;DB;DP=65;ExcessHet=3.0103;FS=0.000;MLEAC=2;MLEAF=1.00;MQ=42.31;QD=28.50;SOR=0.723	GT:AD:DP:GQ:PL	1/1:0,65:65:99:2703,198,0
2L	9016905	.	GA	G	2711.73	.	AC=2;AF=1.00;AN=2;DP=68;ExcessHet=3.0103;FS=0.000;MLEAC=2;MLEAF=1.00;MQ=42.59;QD=31.17;SOR=0.752	GT:AD:DP:GQ:PL	1/1:0,68:68:99:2749,204,0
2L	9017042	.	A	G	1696.77	.	AC=2;AF=1.00;AN=2;DP=66;ExcessHet=3.0103;FS=0.000;MLEAC=2;MLEAF=1.00;MQ=42.43;QD=26.10;SOR=1.078	GT:AD:DP:GQ:PL	1/1:0,65:65:99:1725,194,0
2L	9017064	.	TCAGCCA	T	2691.73	.	AC=2;AF=1.00;AN=2;DP=62;ExcessHet=3.0103;FS=0.000;MLEAC=2;MLEAF=1.00;MQ=42.21;QD=35.16;SOR=0.760	GT:AD:DP:GQ:PL	1/1:0,60:60:99:2729,184,0
2L	9017070	.	A	ATT	2691.73	.	AC=2;AF=1.00;AN=2;DP=61;ExcessHet=3.0103;FS=0.000;MLEAC=2;MLEAF=1.00;MQ=42.40;QD=28.25;SOR=0.760	GT:AD:DP:GQ:PL	1/1:0,60:60:99:2729,184,0
2L	9017079	2L_9017079_SNP	A	G	2693.77	.	AC=2;AF=1.00;AN=2;DB;DP=62;ExcessHet=3.0103;FS=0.000;MLEAC=2;MLEAF=1.00;MQ=42.43;QD=29.39;SOR=0.725	GT:AD:DP:GQ:PL	1/1:0,61:61:99:2722,184,0
2L	9017099	2L_9017099_SNP	A	T	1744.77	.	AC=2;AF=1.00;AN=2;DB;DP=66;ExcessHet=3.0103;FS=0.000;MLEAC=2;MLEAF=1.00;MQ=42.31;QD=26.84;SOR=0.854	GT:AD:DP:GQ:PL	1/1:0,65:65:99:1773,195,0
2L	9017143	2L_9017143_SNP	G	A	1672.77	.	AC=2;AF=1.00;AN=2;DB;DP=63;ExcessHet=3.0103;FS=0.000;MLEAC=2;MLEAF=1.00;MQ=42.67;QD=26.98;SOR=1.057	GT:AD:DP:GQ:PL	1/1:0,62:62:99:1701,186,0
2L	9017254	2L_9017254_SNP	A	G	1740.77	.	AC=2;AF=1.00;AN=2;DB;DP=68;ExcessHet=3.0103;FS=0.000;MLEAC=2;MLEAF=1.00;MQ=43.86;QD=26.38;SOR=0.818	GT:AD:DP:GQ:PL	1/1:0,66:66:99:1769,197,0
2L	9017331	2L_9017331_SNP	A	T	1680.77	.	AC=2;AF=1.00;AN=2;DB;DP=63;ExcessHet=3.0103;FS=0.000;MLEAC=2;MLEAF=1.00;MQ=43.53;QD=26.68;SOR=0.724	GT:AD:DP:GQ:PL	1/1:0,63:63:99:1709,189,0
2L	9017353	2L_9017353_SNP	T	C	2734.77	.	AC=2;AF=1.00;AN=2;DB;DP=62;ExcessHet=3.0103;FS=0.000;MLEAC=2;MLEAF=1.00;MQ=43.38;QD=32.11;SOR=0.826	GT:AD:DP:GQ:PL	1/1:0,62:62:99:2763,190,0
2L	9017355	2L_9017355_SNP	G	A	2734.77	.	AC=2;AF=1.00;AN=2;DB;DP=61;ExcessHet=3.0103;FS=0.000;MLEAC=2;MLEAF=1.00;MQ=43.37;QD=26.87;SOR=0.865	GT:AD:DP:GQ:PL	1/1:0,61:61:99:2763,190,0
2L	9017367	2L_9017367_SNP	G	T	1636.77	.	AC=2;AF=1.00;AN=2;DB;DP=60;ExcessHet=3.0103;FS=0.000;MLEAC=2;MLEAF=1.00;MQ=43.36;QD=27.28;SOR=0.906	GT:AD:DP:GQ:PL	1/1:0,60:60:99:1665,180,0
2L	9017406	.	A	G	1556.77	.	AC=2;AF=1.00;AN=2;DP=59;ExcessHet=3.0103;FS=0.000;MLEAC=2;MLEAF=1.00;MQ=43.38;QD=26.39;SOR=0.950	GT:AD:DP:GQ:PL	1/1:0,59:59:99:1585,177,0
2L	9017424	2L_9017424_SNP	T	C	1601.77	.	AC=2;AF=1.00;AN=2;BaseQRankSum=1.756;ClippingRankSum=0.000;DB;DP=61;ExcessHet=3.0103;FS=0.000;MLEAC=2;MLEAF=1.00;MQ=43.40;MQRankSum=-0.609;QD=26.26;ReadPosRankSum=0.682;SOR=0.280	GT:AD:DP:GQ:PL	1/1:1,60:61:99:1630,172,0
2L	9017442	2L_9017442_SNP	A	G	1611.77	.	AC=2;AF=1.00;AN=2;DB;DP=61;ExcessHet=3.0103;FS=0.000;MLEAC=2;MLEAF=1.00;MQ=43.50;QD=26.42;SOR=0.865	GT:AD:DP:GQ:PL	1/1:0,61:61:99:1640,182,0
2L	9017470	2L_9017470_SNP	G	T	1570.77	.	AC=2;AF=1.00;AN=2;DB;DP=57;ExcessHet=3.0103;FS=0.000;MLEAC=2;MLEAF=1.00;MQ=43.71;QD=27.56;SOR=0.728	GT:AD:DP:GQ:PL	1/1:0,57:57:99:1599,171,0
2L	9017531	2L_9017531_SNP	T	C	1492.77	.	AC=2;AF=1.00;AN=2;DB;DP=56;ExcessHet=3.0103;FS=0.000;MLEAC=2;MLEAF=1.00;MQ=43.75;QD=26.66;SOR=0.765	GT:AD:DP:GQ:PL	1/1:0,56:56:99:1521,168,0
2L	9017569	.	T	TTATG	2831.73	.	AC=2;AF=1.00;AN=2;DP=62;ExcessHet=3.0103;FS=0.000;MLEAC=2;MLEAF=1.00;MQ=43.59;QD=29.45;SOR=0.725	GT:AD:DP:GQ:PL	1/1:0,61:61:99:2869,193,0
2L	9017590	2L_9017590_SNP	G	C	3043.77	.	AC=2;AF=1.00;AN=2;DB;DP=67;ExcessHet=3.0103;FS=0.000;MLEAC=2;MLEAF=1.00;MQ=43.56;QD=39.61;SOR=0.723	GT:AD:DP:GQ:PL	1/1:0,67:67:99:3072,214,0
2L	9017598	2L_9017598_SNP	T	G	3141.77	.	AC=2;AF=1.00;AN=2;DB;DP=73;ExcessHet=3.0103;FS=0.000;MLEAC=2;MLEAF=1.00;MQ=43.60;QD=34.38;SOR=0.720	GT:AD:DP:GQ:PL	1/1:0,73:73:99:3170,223,0
2L	9017642	2L_9017642_SNP	T	G	2037.77	.	AC=2;AF=1.00;AN=2;DB;DP=75;ExcessHet=3.0103;FS=0.000;MLEAC=2;MLEAF=1.00;MQ=43.63;QD=27.17;SOR=0.719	GT:AD:DP:GQ:PL	1/1:0,75:75:99:2066,225,0
2L	9017667	2L_9017667_SNP	T	A	3203.77	.	AC=2;AF=1.00;AN=2;DB;DP=75;ExcessHet=3.0103;FS=0.000;MLEAC=2;MLEAF=1.00;MQ=43.71;QD=25.84;SOR=0.774	GT:AD:DP:GQ:PL	1/1:0,75:75:99:3232,225,0
2L	9017677	2L_9017677_SNP	A	T	3170.77	.	AC=2;AF=1.00;AN=2;DB;DP=74;ExcessHet=3.0103;FS=0.000;MLEAC=2;MLEAF=1.00;MQ=43.76;QD=32.14;SOR=0.804	GT:AD:DP:GQ:PL	1/1:0,74:74:99:3199,222,0
2L	9017712	2L_9017712_SNP	C	A	3078.77	.	AC=2;AF=1.00;AN=2;DB;DP=68;ExcessHet=3.0103;FS=0.000;MLEAC=2;MLEAF=1.00;MQ=43.91;QD=34.93;SOR=1.022	GT:AD:DP:GQ:PL	1/1:0,68:68:99:3107,214,0
2L	9017722	2L_9017722_SNP	C	T	3040.77	.	AC=2;AF=1.00;AN=2;DB;DP=67;ExcessHet=3.0103;FS=0.000;MLEAC=2;MLEAF=1.00;MQ=43.94;QD=33.09;SOR=1.146	GT:AD:DP:GQ:PL	1/1:0,67:67:99:3069,208,0
2L	9017732	2L_9017732_SNP	G	A	2796.77	.	AC=2;AF=1.00;AN=2;DB;DP=64;ExcessHet=3.0103;FS=0.000;MLEAC=2;MLEAF=1.00;MQ=43.97;QD=33.14;SOR=1.127	GT:AD:DP:GQ:PL	1/1:0,64:64:99:2825,193,0
2L	9017835	2L_9017835_SNP	A	T	1573.77	.	AC=2;AF=1.00;AN=2;DB;DP=58;ExcessHet=3.0103;FS=0.000;MLEAC=2;MLEAF=1.00;MQ=44.00;QD=27.13;SOR=0.836	GT:AD:DP:GQ:PL	1/1:0,58:58:99:1602,174,0
2L	9017850	2L_9017850_SNP	G	A	1570.77	.	AC=2;AF=1.00;AN=2;DB;DP=58;ExcessHet=3.0103;FS=0.000;MLEAC=2;MLEAF=1.00;MQ=44.00;QD=27.08;SOR=0.693	GT:AD:DP:GQ:PL	1/1:0,58:58:99:1599,174,0
2L	9017876	2L_9017876_SNP	T	C	2536.77	.	AC=2;AF=1.00;AN=2;DB;DP=59;ExcessHet=3.0103;FS=0.000;MLEAC=2;MLEAF=1.00;MQ=44.00;QD=25.73;SOR=0.914	GT:AD:DP:GQ:PL	1/1:0,58:58:99:2565,175,0
2L	9017878	2L_9017878_SNP	A	C	2536.77	.	AC=2;AF=1.00;AN=2;DB;DP=59;ExcessHet=3.0103;FS=0.000;MLEAC=2;MLEAF=1.00;MQ=44.00;QD=31.19;SOR=0.914	GT:AD:DP:GQ:PL	1/1:0,58:58:99:2565,175,0
2L	9017981	2L_9017981_SNP	C	G	2744.77	.	AC=2;AF=1.00;AN=2;DB;DP=66;ExcessHet=3.0103;FS=0.000;MLEAC=2;MLEAF=1.00;MQ=44.00;QD=37.08;SOR=1.112	GT:AD:DP:GQ:PL	1/1:0,66:66:99:2773,199,0
2L	9018001	2L_9018001_SNP	C	T	2672.77	.	AC=2;AF=1.00;AN=2;DB;DP=63;ExcessHet=3.0103;FS=0.000;MLEAC=2;MLEAF=1.00;MQ=44.00;QD=29.57;SOR=0.826	GT:AD:DP:GQ:PL	1/1:0,62:62:99:2701,193,0
2L	9018081	2L_9018081_SNP	C	T	1851.77	.	AC=2;AF=1.00;AN=2;DB;DP=67;ExcessHet=3.0103;FS=0.000;MLEAC=2;MLEAF=1.00;MQ=43.89;QD=28.06;SOR=0.886	GT:AD:DP:GQ:PL	1/1:0,66:66:99:1880,198,0
2L	9018334	2L_9018334_SNP	A	G	2976.77	.	AC=2;AF=1.00;AN=2;DB;DP=65;ExcessHet=3.0103;FS=0.000;MLEAC=2;MLEAF=1.00;MQ=43.88;QD=30.81;SOR=0.854	GT:AD:DP:GQ:PL	1/1:0,65:65:99:3005,202,0
2L	9018338	2L_9018338_SNP	G	A	3066.77	.	AC=2;AF=1.00;AN=2;DB;DP=66;ExcessHet=3.0103;FS=0.000;MLEAC=2;MLEAF=1.00;MQ=43.89;QD=35.73;SOR=0.818	GT:AD:DP:GQ:PL	1/1:0,66:66:99:3095,208,0
2L	9018346	2L_9018346_SNP	T	G	3256.77	.	AC=2;AF=1.00;AN=2;DB;DP=73;ExcessHet=3.0103;FS=0.000;MLEAC=2;MLEAF=1.00;MQ=43.90;QD=26.09;SOR=0.720	GT:AD:DP:GQ:PL	1/1:0,73:73:99:3285,220,0
2L	9018353	2L_9018353_SNP	T	A	3211.77	.	AC=2;AF=1.00;AN=2;DB;DP=71;ExcessHet=3.0103;FS=0.000;MLEAC=2;MLEAF=1.00;MQ=43.89;QD=31.54;SOR=0.721	GT:AD:DP:GQ:PL	1/1:0,71:71:99:3240,217,0
2L	9018359	2L_9018359_SNP	A	T	3115.77	.	AC=2;AF=1.00;AN=2;DB;DP=70;ExcessHet=3.0103;FS=0.000;MLEAC=2;MLEAF=1.00;MQ=43.89;QD=32.51;SOR=0.693	GT:AD:DP:GQ:PL	1/1:0,70:70:99:3144,211,0
2L	9018393	.	AC	A	2901.73	.	AC=2;AF=1.00;AN=2;DP=70;ExcessHet=3.0103;FS=0.000;MLEAC=2;MLEAF=1.00;MQ=43.82;QD=30.56;SOR=0.917	GT:AD:DP:GQ:PL	1/1:0,67:67:99:2939,202,0
2L	9018398	.	T	G	2982.77	.	AC=2;AF=1.00;AN=2;DP=69;ExcessHet=3.0103;FS=0.000;MLEAC=2;MLEAF=1.00;MQ=43.82;QD=28.48;SOR=0.910	GT:AD:DP:GQ:PL	1/1:0,69:69:99:3011,208,0
2L	9018427	2L_9018427_SNP	T	A	1966.77	.	AC=2;AF=1.00;AN=2;DB;DP=73;ExcessHet=3.0103;FS=0.000;MLEAC=2;MLEAF=1.00;MQ=43.83;QD=26.94;SOR=0.720	GT:AD:DP:GQ:PL	1/1:0,73:73:99:1995,219,0
2L	9018619	2L_9018619_SNP	C	T	1794.77	.	AC=2;AF=1.00;AN=2;DB;DP=69;ExcessHet=3.0103;FS=0.000;MLEAC=2;MLEAF=1.00;MQ=44.00;QD=26.39;SOR=0.949	GT:AD:DP:GQ:PL	1/1:0,68:68:99:1823,203,0
2L	9018653	.	CA	C	1469.73	.	AC=2;AF=1.00;AN=2;DP=71;ExcessHet=3.0103;FS=0.000;MLEAC=2;MLEAF=1.00;MQ=44.00;QD=22.27;SOR=1.033	GT:AD:DP:GQ:PL	1/1:0,66:66:99:1507,197,0
2L	9018831	2L_9018831_SNP	A	C	1510.77	.	AC=2;AF=1.00;AN=2;DB;DP=57;ExcessHet=3.0103;FS=0.000;MLEAC=2;MLEAF=1.00;MQ=44.00;QD=26.50;SOR=0.800	GT:AD:DP:GQ:PL	1/1:0,57:57:99:1539,170,0
2L	9019169	2L_9019169_SNP	C	A	1042.77	.	AC=2;AF=1.00;AN=2;DB;DP=39;ExcessHet=3.0103;FS=0.000;MLEAC=2;MLEAF=1.00;MQ=44.00;QD=26.74;SOR=1.236	GT:AD:DP:GQ:PL	1/1:0,39:39:99:1071,117,0
2L	9019290	2L_9019290_SNP	A	G	1198.77	.	AC=2;AF=1.00;AN=2;DB;DP=46;ExcessHet=3.0103;FS=0.000;MLEAC=2;MLEAF=1.00;MQ=44.00;QD=26.06;SOR=0.780	GT:AD:DP:GQ:PL	1/1:0,46:46:99:1227,138,0
2L	9019746	2L_9019746_SNP	A	G	1643.77	.	AC=2;AF=1.00;AN=2;DB;DP=61;ExcessHet=3.0103;FS=0.000;MLEAC=2;MLEAF=1.00;MQ=44.00;QD=26.95;SOR=1.498	GT:AD:DP:GQ:PL	1/1:0,61:61:99:1672,183,0
2L	9020656	2L_9020656_SNP	C	T	2723.77	.	AC=2;AF=1.00;AN=2;DB;DP=64;ExcessHet=3.0103;FS=0.000;MLEAC=2;MLEAF=1.00;MQ=42.69;QD=24.51;SOR=0.859	GT:AD:DP:GQ:PL	1/1:0,63:63:99:2752,189,0
2L	9020663	2L_9020663_SNP	A	G	2726.77	.	AC=2;AF=1.00;AN=2;DB;DP=60;ExcessHet=3.0103;FS=0.000;MLEAC=2;MLEAF=1.00;MQ=42.58;QD=34.23;SOR=0.986	GT:AD:DP:GQ:PL	1/1:0,60:60:99:2755,187,0
2L	9020664	2L_9020664_SNP	A	T	2697.77	.	AC=2;AF=1.00;AN=2;DB;DP=60;ExcessHet=3.0103;FS=0.000;MLEAC=2;MLEAF=1.00;MQ=42.58;QD=28.01;SOR=0.986	GT:AD:DP:GQ:PL	1/1:0,60:60:99:2726,184,0
2L	9020725	2L_9020725_SNP	A	T	3147.77	.	AC=2;AF=1.00;AN=2;DB;DP=71;ExcessHet=3.0103;FS=0.000;MLEAC=2;MLEAF=1.00;MQ=41.17;QD=27.69;SOR=1.042	GT:AD:DP:GQ:PL	1/1:0,71:71:99:3176,217,0
2L	9020731	.	TGG	T	3280.73	.	AC=2;AF=1.00;AN=2;DP=71;ExcessHet=3.0103;FS=0.000;MLEAC=2;MLEAF=1.00;MQ=41.14;QD=31.52;SOR=0.971	GT:AD:DP:GQ:PL	1/1:0,71:71:99:3318,226,0
2L	9020733	.	G	GATCAACTATCAACTA	3252.73	.	AC=2;AF=1.00;AN=2;DP=69;ExcessHet=3.0103;FS=0.000;MLEAC=2;MLEAF=1.00;MQ=41.06;QD=32.81;SOR=0.910	GT:AD:DP:GQ:PL	1/1:0,69:69:99:3290,223,0
2L	9020771	.	TC	T	2668.73	.	AC=2;AF=1.00;AN=2;DP=62;ExcessHet=3.0103;FS=0.000;MLEAC=2;MLEAF=1.00;MQ=41.08;QD=27.61;SOR=1.022	GT:AD:DP:GQ:PL	1/1:0,61:61:99:2706,184,0
2L	9020773	.	A	T	2677.77	.	AC=2;AF=1.00;AN=2;DP=61;ExcessHet=3.0103;FS=0.000;MLEAC=2;MLEAF=1.00;MQ=41.31;QD=31.05;SOR=1.022	GT:AD:DP:GQ:PL	1/1:0,61:61:99:2706,184,0
2L	9020795	2L_9020795_SNP	G	A	2806.77	.	AC=2;AF=1.00;AN=2;DB;DP=60;ExcessHet=3.0103;FS=0.000;MLEAC=2;MLEAF=1.00;MQ=42.06;QD=28.50;SOR=0.831	GT:AD:DP:GQ:PL	1/1:0,60:60:99:2835,190,0
2L	9020798	2L_9020798_SNP	G	A	2806.77	.	AC=2;AF=1.00;AN=2;DB;DP=62;ExcessHet=3.0103;FS=0.000;MLEAC=2;MLEAF=1.00;MQ=42.13;QD=26.98;SOR=0.758	GT:AD:DP:GQ:PL	1/1:0,62:62:99:2835,190,0
2L	9020809	2L_9020809_SNP	T	C	2896.77	.	AC=2;AF=1.00;AN=2;DB;DP=65;ExcessHet=3.0103;FS=0.000;MLEAC=2;MLEAF=1.00;MQ=42.49;QD=27.56;SOR=0.723	GT:AD:DP:GQ:PL	1/1:0,65:65:99:2925,196,0
2L	9020818	2L_9020818_SNP	T	C	2716.77	.	AC=2;AF=1.00;AN=2;DB;DP=60;ExcessHet=3.0103;FS=0.000;MLEAC=2;MLEAF=1.00;MQ=42.63;QD=27.85;SOR=0.906	GT:AD:DP:GQ:PL	1/1:0,60:60:99:2745,184,0
2L	9020832	2L_9020832_SNP	A	G	2566.77	.	AC=2;AF=1.00;AN=2;DB;DP=60;ExcessHet=3.0103;FS=0.000;MLEAC=2;MLEAF=1.00;MQ=42.89;QD=28.37;SOR=0.760	GT:AD:DP:GQ:PL	1/1:0,60:60:99:2595,183,0
2L	9020908	2L_9020908_SNP	C	T	1689.77	.	AC=2;AF=1.00;AN=2;DB;DP=63;ExcessHet=3.0103;FS=0.000;MLEAC=2;MLEAF=1.00;MQ=43.38;QD=26.82;SOR=0.790	GT:AD:DP:GQ:PL	1/1:0,63:63:99:1718,189,0
2L	9021268	2L_9021268_SNP	T	C	2083.77	.	AC=2;AF=1.00;AN=2;DB;DP=77;ExcessHet=3.0103;FS=0.000;MLEAC=2;MLEAF=1.00;MQ=43.60;QD=27.06;SOR=1.223	GT:AD:DP:GQ:PL	1/1:0,77:77:99:2112,231,0
2L	9021996	.	CACAA	C	2707.73	.	AC=2;AF=1.00;AN=2;DP=61;ExcessHet=3.0103;FS=0.000;MLEAC=2;MLEAF=1.00;MQ=43.97;QD=37.02;SOR=0.725	GT:AD:DP:GQ:PL	1/1:0,61:61:99:2745,184,0
2L	9022005	2L_9022005_INS	A	AT	2773.73	.	AC=2;AF=1.00;AN=2;DB;DP=63;ExcessHet=3.0103;FS=0.000;MLEAC=2;MLEAF=1.00;MQ=43.97;QD=24.24;SOR=0.724	GT:AD:DP:GQ:PL	1/1:0,63:63:99:2811,190,0
2L	9022194	2L_9022194_SNP	T	C	1337.77	.	AC=2;AF=1.00;AN=2;DB;DP=52;ExcessHet=3.0103;FS=0.000;MLEAC=2;MLEAF=1.00;MQ=44.00;QD=25.73;SOR=0.941	GT:AD:DP:GQ:PL	1/1:0,52:52:99:1366,155,0
2L	9022297	.	C	CA	1200.73	.	AC=2;AF=1.00;AN=2;DP=42;ExcessHet=3.0103;FS=0.000;MLEAC=2;MLEAF=1.00;MQ=43.64;QD=28.59;SOR=0.693	GT:AD:DP:GQ:PL	1/1:0,42:42:99:1238,129,0
2L	9022327	.	TAAA	T	1294.73	.	AC=2;AF=1.00;AN=2;DP=38;ExcessHet=3.0103;FS=0.000;MLEAC=2;MLEAF=1.00;MQ=43.95;QD=29.70;SOR=0.749	GT:AD:DP:GQ:PL	1/1:0,35:35:99:1332,105,0
2L	9022384	2L_9022384_SNP	C	T	965.77	.	AC=2;AF=1.00;AN=2;DB;DP=38;ExcessHet=3.0103;FS=0.000;MLEAC=2;MLEAF=1.00;MQ=44.00;QD=26.10;SOR=0.746	GT:AD:DP:GQ:PL	1/1:0,37:37:99:994,110,0
2L	9022529	2L_9022529_SNP	G	A	1667.77	.	AC=2;AF=1.00;AN=2;DB;DP=62;ExcessHet=3.0103;FS=0.000;MLEAC=2;MLEAF=1.00;MQ=43.97;QD=27.34;SOR=1.392	GT:AD:DP:GQ:PL	1/1:0,61:61:99:1696,183,0
2L	9022671	2L_9022671_SNP	C	T	1457.77	.	AC=2;AF=1.00;AN=2;DB;DP=55;ExcessHet=3.0103;FS=0.000;MLEAC=2;MLEAF=1.00;MQ=43.96;QD=27.00;SOR=1.022	GT:AD:DP:GQ:PL	1/1:0,54:54:99:1486,162,0
2L	9022693	2L_9022693_SNP	T	C	1564.77	.	AC=2;AF=1.00;AN=2;DB;DP=59;ExcessHet=3.0103;FS=0.000;MLEAC=2;MLEAF=1.00;MQ=43.97;QD=26.52;SOR=0.796	GT:AD:DP:GQ:PL	1/1:0,59:59:99:1593,177,0
2L	9022738	2L_9022738_SNP	T	C	1452.77	.	AC=2;AF=1.00;AN=2;DB;DP=54;ExcessHet=3.0103;FS=0.000;MLEAC=2;MLEAF=1.00;MQ=44.00;QD=26.90;SOR=0.767	GT:AD:DP:GQ:PL	1/1:0,54:54:99:1481,162,0
2L	9022845	2L_9022845_SNP	C	A	2427.77	.	AC=2;AF=1.00;AN=2;DB;DP=56;ExcessHet=3.0103;FS=0.000;MLEAC=2;MLEAF=1.00;MQ=44.00;QD=25.30;SOR=1.009	GT:AD:DP:GQ:PL	1/1:0,56:56:99:2456,169,0
2L	9022858	2L_9022858_SNP	A	G	2471.77	.	AC=2;AF=1.00;AN=2;DB;DP=56;ExcessHet=3.0103;FS=0.000;MLEAC=2;MLEAF=1.00;MQ=44.00;QD=33.86;SOR=1.199	GT:AD:DP:GQ:PL	1/1:0,56:56:99:2500,172,0
2L	9023781	.	G	GA	992.73	.	AC=2;AF=1.00;AN=2;DP=49;ExcessHet=3.0103;FS=0.000;MLEAC=2;MLEAF=1.00;MQ=44.23;QD=21.58;SOR=1.329	GT:AD:DP:GQ:PL	1/1:0,46:46:99:1030,140,0
2L	9025289	2L_9025289_SNP	A	G	1643.77	.	AC=2;AF=1.00;AN=2;DB;DP=63;ExcessHet=3.0103;FS=0.000;MLEAC=2;MLEAF=1.00;MQ=42.15;QD=26.51;SOR=0.758	GT:AD:DP:GQ:PL	1/1:0,62:62:99:1672,186,0
2L	9025469	.	A	ATTTTACAAT	1811.73	.	AC=2;AF=1.00;AN=2;DP=40;ExcessHet=3.0103;FS=0.000;MLEAC=2;MLEAF=1.00;MQ=37.06;QD=29.62;SOR=0.793	GT:AD:DP:GQ:PL	1/1:0,40:40:99:1849,126,0
2L	9025472	.	T	A	1726.77	.	AC=2;AF=1.00;AN=2;DP=38;ExcessHet=3.0103;FS=0.000;MLEAC=2;MLEAF=1.00;MQ=35.90;QD=31.72;SOR=0.798	GT:AD:DP:GQ:PL	1/1:0,38:38:99:1755,117,0
2L	9025481	2L_9025481_SNP	A	G	1726.77	.	AC=2;AF=1.00;AN=2;DB;DP=38;ExcessHet=3.0103;FS=0.000;MLEAC=2;MLEAF=1.00;MQ=35.16;QD=30.36;SOR=0.914	GT:AD:DP:GQ:PL	1/1:0,38:38:99:1755,117,0
2L	9025491	2L_9025491_SNP	T	C	1726.77	.	AC=2;AF=1.00;AN=2;DB;DP=39;ExcessHet=3.0103;FS=0.000;MLEAC=2;MLEAF=1.00;MQ=35.18;QD=24.89;SOR=0.850	GT:AD:DP:GQ:PL	1/1:0,39:39:99:1755,117,0
2L	9025494	2L_9025494_SNP	T	C	1760.77	.	AC=2;AF=1.00;AN=2;DB;DP=39;ExcessHet=3.0103;FS=0.000;MLEAC=2;MLEAF=1.00;MQ=35.18;QD=24.87;SOR=0.850	GT:AD:DP:GQ:PL	1/1:0,39:39:99:1789,120,0
2L	9025497	2L_9025497_SNP	G	T	1751.77	.	AC=2;AF=1.00;AN=2;DB;DP=39;ExcessHet=3.0103;FS=0.000;MLEAC=2;MLEAF=1.00;MQ=35.13;QD=24.45;SOR=0.850	GT:AD:DP:GQ:PL	1/1:0,39:39:99:1780,120,0
2L	9025509	2L_9025509_SNP	A	T	1804.77	.	AC=2;AF=1.00;AN=2;DB;DP=38;ExcessHet=3.0103;FS=0.000;MLEAC=2;MLEAF=1.00;MQ=33.94;QD=35.01;SOR=1.040	GT:AD:DP:GQ:PL	1/1:0,38:38:99:1833,123,0
2L	9025510	2L_9025510_SNP	T	G	1849.77	.	AC=2;AF=1.00;AN=2;DB;DP=38;ExcessHet=3.0103;FS=0.000;MLEAC=2;MLEAF=1.00;MQ=33.69;QD=31.29;SOR=0.914	GT:AD:DP:GQ:PL	1/1:0,38:38:99:1878,126,0
2L	9025513	2L_9025513_SNP	T	C	1816.77	.	AC=2;AF=1.00;AN=2;DB;DP=40;ExcessHet=3.0103;FS=0.000;MLEAC=2;MLEAF=1.00;MQ=33.81;QD=24.01;SOR=1.022	GT:AD:DP:GQ:PL	1/1:0,40:40:99:1845,123,0
2L	9025520	.	AAC	A	1762.73	.	AC=2;AF=1.00;AN=2;DP=40;ExcessHet=3.0103;FS=0.000;MLEAC=2;MLEAF=1.00;MQ=34.00;QD=25.96;SOR=1.022	GT:AD:DP:GQ:PL	1/1:0,40:40:99:1800,120,0
2L	9025523	.	GTTAATCCTTTGATAT	G	1772.73	.	AC=2;AF=1.00;AN=2;DP=40;ExcessHet=3.0103;FS=0.000;MLEAC=2;MLEAF=1.00;MQ=34.00;QD=30.51;SOR=1.022	GT:AD:DP:GQ:PL	1/1:0,40:40:99:1810,123,0
2L	9025543	2L_9025543_SNP	T	C	1736.77	.	AC=2;AF=1.00;AN=2;DB;DP=40;ExcessHet=3.0103;FS=0.000;MLEAC=2;MLEAF=1.00;MQ=33.97;QD=30.30;SOR=0.902	GT:AD:DP:GQ:PL	1/1:0,40:40:99:1765,120,0
2L	9025559	2L_9025559_SNP	C	T	1054.77	.	AC=2;AF=1.00;AN=2;DB;DP=40;ExcessHet=3.0103;FS=0.000;MLEAC=2;MLEAF=1.00;MQ=33.49;QD=26.37;SOR=0.793	GT:AD:DP:GQ:PL	1/1:0,40:40:99:1083,120,0
2L	9025575	2L_9025575_SNP	T	G	1757.77	.	AC=2;AF=1.00;AN=2;DB;DP=39;ExcessHet=3.0103;FS=0.000;MLEAC=2;MLEAF=1.00;MQ=34.00;QD=28.47;SOR=0.743	GT:AD:DP:GQ:PL	1/1:0,39:39:99:1786,123,0
2L	9025583	.	G	A	1844.77	.	AC=2;AF=1.00;AN=2;DP=43;ExcessHet=3.0103;FS=0.000;MLEAC=2;MLEAF=1.00;MQ=34.02;QD=30.79;SOR=0.941	GT:AD:DP:GQ:PL	1/1:0,43:43:99:1873,132,0
2L	9025594	2L_9025594_SNP	T	G	1803.77	.	AC=2;AF=1.00;AN=2;DB;DP=41;ExcessHet=3.0103;FS=0.000;MLEAC=2;MLEAF=1.00;MQ=34.53;QD=32.18;SOR=1.075	GT:AD:DP:GQ:PL	1/1:0,41:41:99:1832,123,0
2L	9025597	2L_9025597_SNP	A	G	1848.77	.	AC=2;AF=1.00;AN=2;DB;DP=40;ExcessHet=3.0103;FS=0.000;MLEAC=2;MLEAF=1.00;MQ=34.68;QD=26.94;SOR=1.022	GT:AD:DP:GQ:PL	1/1:0,40:40:99:1877,126,0
2L	9025606	.	ATCC	A	1807.73	.	AC=2;AF=1.00;AN=2;DP=41;ExcessHet=3.0103;FS=0.000;MLEAC=2;MLEAF=1.00;MQ=34.76;QD=32.56;SOR=1.075	GT:AD:DP:GQ:PL	1/1:0,41:41:99:1845,123,0
2L	9025610	.	A	AG	1807.73	.	AC=2;AF=1.00;AN=2;DP=41;ExcessHet=3.0103;FS=0.000;MLEAC=2;MLEAF=1.00;MQ=34.76;QD=28.63;SOR=1.075	GT:AD:DP:GQ:PL	1/1:0,41:41:99:1845,123,0
2L	9025611	.	ACTC	A	1807.73	.	AC=2;AF=1.00;AN=2;DP=41;ExcessHet=3.0103;FS=0.000;MLEAC=2;MLEAF=1.00;MQ=34.76;QD=36.76;SOR=1.075	GT:AD:DP:GQ:PL	1/1:0,41:41:99:1845,123,0
2L	9025617	.	TGG	T	1807.73	.	AC=2;AF=1.00;AN=2;DP=40;ExcessHet=3.0103;FS=0.000;MLEAC=2;MLEAF=1.00;MQ=34.73;QD=26.33;SOR=1.022	GT:AD:DP:GQ:PL	1/1:0,40:40:99:1845,123,0
2L	9025621	.	A	AAT	1807.73	.	AC=2;AF=1.00;AN=2;DP=39;ExcessHet=3.0103;FS=0.000;MLEAC=2;MLEAF=1.00;MQ=34.69;QD=30.98;SOR=0.968	GT:AD:DP:GQ:PL	1/1:0,39:39:99:1845,123,0
2L	9025622	.	G	T	1816.77	.	AC=2;AF=1.00;AN=2;DP=39;ExcessHet=3.0103;FS=0.000;MLEAC=2;MLEAF=1.00;MQ=34.50;QD=33.24;SOR=1.096	GT:AD:DP:GQ:PL	1/1:0,39:39:99:1845,123,0
2L	9025624	.	AGCC	A	1717.73	.	AC=2;AF=1.00;AN=2;DP=38;ExcessHet=3.0103;FS=0.000;MLEAC=2;MLEAF=1.00;MQ=34.46;QD=34.39;SOR=1.179	GT:AD:DP:GQ:PL	1/1:0,38:38:99:1755,117,0
2L	9025633	.	A	AGAATGTATTGCAAT	1972.73	.	AC=2;AF=1.00;AN=2;DP=39;ExcessHet=3.0103;FS=0.000;MLEAC=2;MLEAF=1.00;MQ=34.50;QD=29.18;SOR=1.236	GT:AD:DP:GQ:PL	1/1:0,39:39:99:2010,135,0
2L	9025662	2L_9025662_SNP	G	C	1181.77	.	AC=2;AF=1.00;AN=2;DB;DP=46;ExcessHet=3.0103;FS=0.000;MLEAC=2;MLEAF=1.00;MQ=37.72;QD=25.69;SOR=0.976	GT:AD:DP:GQ:PL	1/1:0,46:46:99:1210,137,0
2L	9025728	2L_9025728_SNP	C	T	1221.77	.	AC=2;AF=1.00;AN=2;DB;DP=45;ExcessHet=3.0103;FS=0.000;MLEAC=2;MLEAF=1.00;MQ=40.63;QD=27.15;SOR=1.038	GT:AD:DP:GQ:PL	1/1:0,45:45:99:1250,135,0
2L	9026134	2L_9026134_SNP	T	G	1277.77	.	AC=2;AF=1.00;AN=2;DB;DP=47;ExcessHet=3.0103;FS=0.000;MLEAC=2;MLEAF=1.00;MQ=42.76;QD=27.19;SOR=1.022	GT:AD:DP:GQ:PL	1/1:0,47:47:99:1306,141,0
2L	9026268	.	T	TGGTGGCAACCAACTGTGGAGCGTCCTATTCTCTTCGTAGTCCTGATGAGGCAAATGAGTTTCGTTTCCATGTCCTTCAGCTGCTCCTTGAATGCCTGCCTTGTTGGCCTGAAGTACCTTTTGGCGTCGGGTTACCCA	2734.73	.	AC=2;AF=1.00;AN=2;BaseQRankSum=2.076;ClippingRankSum=0.000;DP=29;ExcessHet=3.0103;FS=11.335;MLEAC=2;MLEAF=1.00;MQ=38.95;MQRankSum=2.039;QD=28.50;ReadPosRankSum=-3.867;SOR=2.368	GT:AD:DP:GQ:PL	1/1:2,27:29:99:2772,183,0
2L	9026274	2L_9026274_SNP	A	T	1563.77	.	AC=2;AF=1.00;AN=2;DB;DP=38;ExcessHet=3.0103;FS=0.000;MLEAC=2;MLEAF=1.00;MQ=41.53;QD=29.17;SOR=1.493	GT:AD:DP:GQ:PL	1/1:0,38:38:99:1592,109,0
2L	9026426	2L_9026426_SNP	A	G	873.77	.	AC=2;AF=1.00;AN=2;DB;DP=33;ExcessHet=3.0103;FS=0.000;MLEAC=2;MLEAF=1.00;MQ=42.57;QD=26.48;SOR=0.752	GT:AD:DP:GQ:PL	1/1:0,33:33:99:902,99,0
2L	9026483	2L_9026483_SNP	A	G	1420.77	.	AC=2;AF=1.00;AN=2;DB;DP=33;ExcessHet=3.0103;FS=0.000;MLEAC=2;MLEAF=1.00;MQ=43.05;QD=31.86;SOR=1.179	GT:AD:DP:GQ:PL	1/1:0,33:33:99:1449,102,0
2L	9026493	2L_9026493_SNP	C	A	1513.77	.	AC=2;AF=1.00;AN=2;DB;DP=33;ExcessHet=3.0103;FS=0.000;MLEAC=2;MLEAF=1.00;MQ=43.21;QD=26.51;SOR=0.880	GT:AD:DP:GQ:PL	1/1:0,33:33:99:1542,105,0
2L	9026499	2L_9026499_SNP	C	G	1550.77	.	AC=2;AF=1.00;AN=2;DB;DP=36;ExcessHet=3.0103;FS=0.000;MLEAC=2;MLEAF=1.00;MQ=43.22;QD=28.46;SOR=0.804	GT:AD:DP:GQ:PL	1/1:0,36:36:99:1579,108,0
2L	9026545	2L_9026545_SNP	T	G	1718.77	.	AC=2;AF=1.00;AN=2;DB;DP=38;ExcessHet=3.0103;FS=0.000;MLEAC=2;MLEAF=1.00;MQ=43.15;QD=26.34;SOR=0.798	GT:AD:DP:GQ:PL	1/1:0,38:38:99:1747,120,0
2L	9026553	2L_9026553_SNP	G	A	1778.77	.	AC=2;AF=1.00;AN=2;DB;DP=42;ExcessHet=3.0103;FS=0.000;MLEAC=2;MLEAF=1.00;MQ=43.23;QD=31.28;SOR=0.892	GT:AD:DP:GQ:PL	1/1:0,42:42:99:1807,126,0
2L	9026583	2L_9026583_SNP	C	A	1494.77	.	AC=2;AF=1.00;AN=2;DB;DP=55;ExcessHet=3.0103;FS=0.000;MLEAC=2;MLEAF=1.00;MQ=43.20;QD=27.18;SOR=0.884	GT:AD:DP:GQ:PL	1/1:0,55:55:99:1523,165,0
2L	9026611	2L_9026611_SNP	G	C	1551.77	.	AC=2;AF=1.00;AN=2;DB;DP=58;ExcessHet=3.0103;FS=0.000;MLEAC=2;MLEAF=1.00;MQ=43.29;QD=26.75;SOR=0.836	GT:AD:DP:GQ:PL	1/1:0,58:58:99:1580,174,0
2L	9027247	2L_9027247_SNP	T	C	1391.77	.	AC=2;AF=1.00;AN=2;DB;DP=53;ExcessHet=3.0103;FS=0.000;MLEAC=2;MLEAF=1.00;MQ=44.00;QD=26.76;SOR=0.853	GT:AD:DP:GQ:PL	1/1:0,52:52:99:1420,156,0
2L	9027477	2L_9027477_SNP	G	A	2354.77	.	AC=2;AF=1.00;AN=2;DB;DP=54;ExcessHet=3.0103;FS=0.000;MLEAC=2;MLEAF=1.00;MQ=44.00;QD=30.00;SOR=0.931	GT:AD:DP:GQ:PL	1/1:0,54:54:99:2383,162,0
2L	9027478	2L_9027478_SNP	G	A	2354.77	.	AC=2;AF=1.00;AN=2;DB;DP=54;ExcessHet=3.0103;FS=0.000;MLEAC=2;MLEAF=1.00;MQ=44.00;QD=24.37;SOR=0.931	GT:AD:DP:GQ:PL	1/1:0,54:54:99:2383,162,0
2L	9027534	2L_9027534_SNP	C	T	1464.77	.	AC=2;AF=1.00;AN=2;DB;DP=55;ExcessHet=3.0103;FS=0.000;MLEAC=2;MLEAF=1.00;MQ=43.93;QD=27.13;SOR=0.846	GT:AD:DP:GQ:PL	1/1:0,54:54:99:1493,162,0
2L	9027547	2L_9027547_SNP	A	C	1465.77	.	AC=2;AF=1.00;AN=2;DB;DP=57;ExcessHet=3.0103;FS=0.000;MLEAC=2;MLEAF=1.00;MQ=43.93;QD=25.72;SOR=1.047	GT:AD:DP:GQ:PL	1/1:0,57:57:99:1494,170,0
2L	9027936	2L_9027936_SNP	A	C	2206.77	.	AC=2;AF=1.00;AN=2;DB;DP=50;ExcessHet=3.0103;FS=0.000;MLEAC=2;MLEAF=1.00;MQ=43.33;QD=28.26;SOR=0.952	GT:AD:DP:GQ:PL	1/1:0,50:50:99:2235,151,0
2L	9027942	2L_9027942_SNP	G	A	2221.77	.	AC=2;AF=1.00;AN=2;DB;DP=50;ExcessHet=3.0103;FS=0.000;MLEAC=2;MLEAF=1.00;MQ=43.33;QD=30.56;SOR=0.952	GT:AD:DP:GQ:PL	1/1:0,50:50:99:2250,151,0
2L	9027951	2L_9027951_SNP	C	A	2218.77	.	AC=2;AF=1.00;AN=2;DB;DP=51;ExcessHet=3.0103;FS=0.000;MLEAC=2;MLEAF=1.00;MQ=43.34;QD=27.52;SOR=0.813	GT:AD:DP:GQ:PL	1/1:0,51:51:99:2247,153,0
2L	9027990	2L_9027990_SNP	C	G	1495.77	.	AC=2;AF=1.00;AN=2;DB;DP=57;ExcessHet=3.0103;FS=0.000;MLEAC=2;MLEAF=1.00;MQ=43.00;QD=26.24;SOR=1.047	GT:AD:DP:GQ:PL	1/1:0,57:57:99:1524,170,0
2L	9028006	2L_9028006_SNP	G	T	2582.77	.	AC=2;AF=1.00;AN=2;DB;DP=58;ExcessHet=3.0103;FS=0.000;MLEAC=2;MLEAF=1.00;MQ=43.00;QD=29.12;SOR=0.997	GT:AD:DP:GQ:PL	1/1:0,58:58:99:2611,178,0
2L	9028016	2L_9028016_SNP	C	A	2581.77	.	AC=2;AF=1.00;AN=2;DB;DP=57;ExcessHet=3.0103;FS=0.000;MLEAC=2;MLEAF=1.00;MQ=42.98;QD=29.48;SOR=1.047	GT:AD:DP:GQ:PL	1/1:0,57:57:99:2610,175,0
2L	9028019	2L_9028019_SNP	G	A	2663.77	.	AC=2;AF=1.00;AN=2;DB;DP=56;ExcessHet=3.0103;FS=0.000;MLEAC=2;MLEAF=1.00;MQ=43.03;QD=28.32;SOR=0.841	GT:AD:DP:GQ:PL	1/1:0,56:56:99:2692,181,0
2L	9028022	2L_9028022_SNP	G	T	2515.77	.	AC=2;AF=1.00;AN=2;DB;DP=56;ExcessHet=3.0103;FS=0.000;MLEAC=2;MLEAF=1.00;MQ=43.07;QD=27.64;SOR=0.765	GT:AD:DP:GQ:PL	1/1:0,56:56:99:2544,172,0
2L	9028038	2L_9028038_SNP	C	A	1551.77	.	AC=2;AF=1.00;AN=2;DB;DP=58;ExcessHet=3.0103;FS=0.000;MLEAC=2;MLEAF=1.00;MQ=43.17;QD=26.75;SOR=0.836	GT:AD:DP:GQ:PL	1/1:0,58:58:99:1580,174,0
2L	9028055	2L_9028055_SNP	C	T	2581.77	.	AC=2;AF=1.00;AN=2;DB;DP=58;ExcessHet=3.0103;FS=0.000;MLEAC=2;MLEAF=1.00;MQ=43.27;QD=28.87;SOR=0.836	GT:AD:DP:GQ:PL	1/1:0,58:58:99:2610,175,0
2L	9028059	2L_9028059_SNP	C	T	2638.77	.	AC=2;AF=1.00;AN=2;DB;DP=58;ExcessHet=3.0103;FS=0.000;MLEAC=2;MLEAF=1.00;MQ=43.27;QD=35.10;SOR=0.836	GT:AD:DP:GQ:PL	1/1:0,58:58:99:2667,181,0
2L	9028068	2L_9028068_SNP	C	T	2588.77	.	AC=2;AF=1.00;AN=2;DB;DP=58;ExcessHet=3.0103;FS=0.000;MLEAC=2;MLEAF=1.00;MQ=43.29;QD=27.71;SOR=0.836	GT:AD:DP:GQ:PL	1/1:0,58:58:99:2617,181,0
2L	9028127	2L_9028127_SNP	A	G	1614.77	.	AC=2;AF=1.00;AN=2;DB;DP=60;ExcessHet=3.0103;FS=0.000;MLEAC=2;MLEAF=1.00;MQ=42.98;QD=27.37;SOR=0.950	GT:AD:DP:GQ:PL	1/1:0,59:59:99:1643,177,0
2L	9028184	.	TACTAAATATGCGCTGTTGTA	T	1988.73	.	AC=2;AF=1.00;AN=2;DP=47;ExcessHet=3.0103;FS=0.000;MLEAC=2;MLEAF=1.00;MQ=42.82;QD=28.17;SOR=0.737	GT:AD:DP:GQ:PL	1/1:0,45:45:99:2026,136,0
2L	9028224	2L_9028224_SNP	T	C	1040.77	.	AC=2;AF=1.00;AN=2;DB;DP=40;ExcessHet=3.0103;FS=0.000;MLEAC=2;MLEAF=1.00;MQ=42.71;QD=26.02;SOR=0.693	GT:AD:DP:GQ:PL	1/1:0,40:40:99:1069,120,0
2L	9028283	2L_9028283_SNP	T	C	845.77	.	AC=2;AF=1.00;AN=2;DB;DP=34;ExcessHet=3.0103;FS=0.000;MLEAC=2;MLEAF=1.00;MQ=43.02;QD=24.88;SOR=1.085	GT:AD:DP:GQ:PL	1/1:0,34:34:99:874,100,0
2L	9028367	2L_9028367_SNP	G	A	2081.77	.	AC=2;AF=1.00;AN=2;DB;DP=46;ExcessHet=3.0103;FS=0.000;MLEAC=2;MLEAF=1.00;MQ=43.28;QD=31.61;SOR=1.085	GT:AD:DP:GQ:PL	1/1:0,46:46:99:2110,144,0
2L	9028368	2L_9028368_SNP	C	T	2081.77	.	AC=2;AF=1.00;AN=2;DB;DP=48;ExcessHet=3.0103;FS=0.000;MLEAC=2;MLEAF=1.00;MQ=43.31;QD=28.79;SOR=1.067	GT:AD:DP:GQ:PL	1/1:0,48:48:99:2110,144,0
2L	9028405	2L_9028405_SNP	C	G	1385.77	.	AC=2;AF=1.00;AN=2;DB;DP=53;ExcessHet=3.0103;FS=0.000;MLEAC=2;MLEAF=1.00;MQ=43.53;QD=26.65;SOR=0.853	GT:AD:DP:GQ:PL	1/1:0,52:52:99:1414,156,0
2L	9028436	2L_9028436_SNP	T	C	1383.77	.	AC=2;AF=1.00;AN=2;DB;DP=52;ExcessHet=3.0103;FS=0.000;MLEAC=2;MLEAF=1.00;MQ=43.77;QD=26.61;SOR=0.693	GT:AD:DP:GQ:PL	1/1:0,52:52:99:1412,156,0
2L	9028649	2L_9028649_SNP	G	T	1612.77	.	AC=2;AF=1.00;AN=2;DB;DP=39;ExcessHet=3.0103;FS=0.000;MLEAC=2;MLEAF=1.00;MQ=43.95;QD=30.73;SOR=0.743	GT:AD:DP:GQ:PL	1/1:0,39:39:99:1641,117,0
2L	9028665	2L_9028665_SNP	A	G	1710.77	.	AC=2;AF=1.00;AN=2;DB;DP=38;ExcessHet=3.0103;FS=0.000;MLEAC=2;MLEAF=1.00;MQ=44.00;QD=27.91;SOR=0.914	GT:AD:DP:GQ:PL	1/1:0,38:38:99:1739,117,0
2L	9028669	2L_9028669_SNP	C	A	1681.77	.	AC=2;AF=1.00;AN=2;DB;DP=38;ExcessHet=3.0103;FS=0.000;MLEAC=2;MLEAF=1.00;MQ=44.00;QD=31.57;SOR=0.914	GT:AD:DP:GQ:PL	1/1:0,38:38:99:1710,114,0
2L	9028706	2L_9028706_SNP	C	T	1116.77	.	AC=2;AF=1.00;AN=2;DB;DP=43;ExcessHet=3.0103;FS=0.000;MLEAC=2;MLEAF=1.00;MQ=44.00;QD=26.59;SOR=0.892	GT:AD:DP:GQ:PL	1/1:0,42:42:99:1145,126,0
2L	9028931	2L_9028931_SNP	T	C	2538.77	.	AC=2;AF=1.00;AN=2;DB;DP=59;ExcessHet=3.0103;FS=0.000;MLEAC=2;MLEAF=1.00;MQ=43.30;QD=34.91;SOR=0.726	GT:AD:DP:GQ:PL	1/1:0,59:59:99:2567,180,0
2L	9028939	.	T	C	2605.77	.	AC=2;AF=1.00;AN=2;DP=62;ExcessHet=3.0103;FS=0.000;MLEAC=2;MLEAF=1.00;MQ=43.34;QD=31.87;SOR=0.826	GT:AD:DP:GQ:PL	1/1:0,62:62:99:2634,186,0
2L	9028967	2L_9028967_SNP	A	G	2441.77	.	AC=2;AF=1.00;AN=2;DB;DP=58;ExcessHet=3.0103;FS=0.000;MLEAC=2;MLEAF=1.00;MQ=43.34;QD=23.25;SOR=0.836	GT:AD:DP:GQ:PL	1/1:0,58:58:99:2470,177,0
2L	9028987	2L_9028987_SNP	T	A	2429.77	.	AC=2;AF=1.00;AN=2;DB;DP=53;ExcessHet=3.0103;FS=0.000;MLEAC=2;MLEAF=1.00;MQ=43.28;QD=33.32;SOR=0.981	GT:AD:DP:GQ:PL	1/1:0,53:53:99:2458,166,0
2L	9028998	2L_9028998_SNP	G	T	2311.77	.	AC=2;AF=1.00;AN=2;DB;DP=51;ExcessHet=3.0103;FS=0.000;MLEAC=2;MLEAF=1.00;MQ=43.90;QD=34.09;SOR=1.201	GT:AD:DP:GQ:PL	1/1:0,51:51:99:2340,157,0
2L	9029008	2L_9029008_SNP	A	C	2266.77	.	AC=2;AF=1.00;AN=2;DB;DP=50;ExcessHet=3.0103;FS=0.000;MLEAC=2;MLEAF=1.00;MQ=43.90;QD=24.41;SOR=1.157	GT:AD:DP:GQ:PL	1/1:0,50:50:99:2295,154,0
2L	9029011	2L_9029011_SNP	A	G	2246.77	.	AC=2;AF=1.00;AN=2;DB;DP=48;ExcessHet=3.0103;FS=0.000;MLEAC=2;MLEAF=1.00;MQ=43.90;QD=29.53;SOR=1.067	GT:AD:DP:GQ:PL	1/1:0,48:48:99:2275,154,0
2L	9029018	2L_9029018_SNP	G	A	2185.77	.	AC=2;AF=1.00;AN=2;DB;DP=49;ExcessHet=3.0103;FS=0.000;MLEAC=2;MLEAF=1.00;MQ=43.90;QD=30.70;SOR=0.818	GT:AD:DP:GQ:PL	1/1:0,49:49:99:2214,150,0
2L	9029154	2L_9029154_SNP	T	C	1284.77	.	AC=2;AF=1.00;AN=2;DB;DP=49;ExcessHet=3.0103;FS=0.000;MLEAC=2;MLEAF=1.00;MQ=44.00;QD=26.22;SOR=1.112	GT:AD:DP:GQ:PL	1/1:0,49:49:99:1313,147,0
2L	9029725	2L_9029725_SNP	G	T	1488.77	.	AC=2;AF=1.00;AN=2;DB;DP=54;ExcessHet=3.0103;FS=0.000;MLEAC=2;MLEAF=1.00;MQ=43.95;QD=27.57;SOR=1.118	GT:AD:DP:GQ:PL	1/1:0,54:54:99:1517,162,0
2L	9029829	.	C	T	1498.77	.	AC=2;AF=1.00;AN=2;DP=56;ExcessHet=3.0103;FS=0.000;MLEAC=2;MLEAF=1.00;MQ=44.00;QD=27.25;SOR=0.970	GT:AD:DP:GQ:PL	1/1:0,55:55:99:1527,164,0
2L	9030031	.	TA	T	2582.73	.	AC=2;AF=1.00;AN=2;DP=61;ExcessHet=3.0103;FS=0.000;MLEAC=2;MLEAF=1.00;MQ=43.75;QD=30.48;SOR=0.914	GT:AD:DP:GQ:PL	1/1:0,58:58:99:2620,178,0
2L	9030036	.	A	C	2629.77	.	AC=2;AF=1.00;AN=2;DP=61;ExcessHet=3.0103;FS=0.000;MLEAC=2;MLEAF=1.00;MQ=44.00;QD=31.97;SOR=0.986	GT:AD:DP:GQ:PL	1/1:0,60:60:99:2658,181,0
2L	9030113	2L_9030113_SNP	G	A	1638.77	.	AC=2;AF=1.00;AN=2;DB;DP=59;ExcessHet=3.0103;FS=0.000;MLEAC=2;MLEAF=1.00;MQ=43.95;QD=27.78;SOR=0.796	GT:AD:DP:GQ:PL	1/1:0,59:59:99:1667,177,0
2L	9030150	2L_9030150_SNP	G	A	1677.77	.	AC=2;AF=1.00;AN=2;DB;DP=62;ExcessHet=3.0103;FS=0.000;MLEAC=2;MLEAF=1.00;MQ=43.95;QD=27.06;SOR=0.758	GT:AD:DP:GQ:PL	1/1:0,62:62:99:1706,185,0
2L	9030277	2L_9030277_SNP	G	A	1803.77	.	AC=2;AF=1.00;AN=2;DB;DP=68;ExcessHet=3.0103;FS=0.000;MLEAC=2;MLEAF=1.00;MQ=44.00;QD=26.53;SOR=0.949	GT:AD:DP:GQ:PL	1/1:0,68:68:99:1832,204,0
2L	9030358	.	AT	A	1211.73	.	AC=2;AF=1.00;AN=2;DP=53;ExcessHet=3.0103;FS=0.000;MLEAC=2;MLEAF=1.00;MQ=44.00;QD=23.30;SOR=0.941	GT:AD:DP:GQ:PL	1/1:0,52:52:99:1249,156,0
2L	9030396	2L_9030396_SNP	C	T	1584.77	.	AC=2;AF=1.00;AN=2;DB;DP=57;ExcessHet=3.0103;FS=0.000;MLEAC=2;MLEAF=1.00;MQ=44.00;QD=27.80;SOR=0.728	GT:AD:DP:GQ:PL	1/1:0,57:57:99:1613,171,0
2L	9030557	2L_9030557_SNP	C	G	1199.77	.	AC=2;AF=1.00;AN=2;DB;DP=44;ExcessHet=3.0103;FS=0.000;MLEAC=2;MLEAF=1.00;MQ=44.00;QD=27.27;SOR=1.230	GT:AD:DP:GQ:PL	1/1:0,44:44:99:1228,132,0
2L	9030568	2L_9030568_SNP	G	A	1180.77	.	AC=2;AF=1.00;AN=2;DB;DP=45;ExcessHet=3.0103;FS=0.000;MLEAC=2;MLEAF=1.00;MQ=44.00;QD=26.84;SOR=1.230	GT:AD:DP:GQ:PL	1/1:0,44:44:99:1209,132,0
2L	9030628	2L_9030628_DEL	CGTT	C	1983.73	.	AC=2;AF=1.00;AN=2;DB;DP=46;ExcessHet=3.0103;FS=0.000;MLEAC=2;MLEAF=1.00;MQ=43.96;QD=28.64;SOR=1.414	GT:AD:DP:GQ:PL	1/1:0,45:45:99:2021,135,0
2L	9031755	2L_9031755_SNP	C	T	1084.77	.	AC=2;AF=1.00;AN=2;DB;DP=40;ExcessHet=3.0103;FS=0.000;MLEAC=2;MLEAF=1.00;MQ=44.00;QD=27.12;SOR=1.022	GT:AD:DP:GQ:PL	1/1:0,40:40:99:1113,120,0
2L	9032161	2L_9032161_SNP	T	A	1273.77	.	AC=2;AF=1.00;AN=2;DB;DP=48;ExcessHet=3.0103;FS=0.000;MLEAC=2;MLEAF=1.00;MQ=44.00;QD=26.54;SOR=0.963	GT:AD:DP:GQ:PL	1/1:0,48:48:99:1302,144,0
2L	9032261	2L_9032261_SNP	T	G	1995.77	.	AC=2;AF=1.00;AN=2;DB;DP=47;ExcessHet=3.0103;FS=0.000;MLEAC=2;MLEAF=1.00;MQ=44.00;QD=29.43;SOR=0.874	GT:AD:DP:GQ:PL	1/1:0,46:46:99:2024,138,0
2L	9032269	2L_9032269_SNP	T	A	2031.77	.	AC=2;AF=1.00;AN=2;DB;DP=46;ExcessHet=3.0103;FS=0.000;MLEAC=2;MLEAF=1.00;MQ=44.00;QD=23.20;SOR=0.874	GT:AD:DP:GQ:PL	1/1:0,46:46:99:2060,141,0
2L	9032308	2L_9032308_SNP	T	C	1297.77	.	AC=2;AF=1.00;AN=2;DB;DP=50;ExcessHet=3.0103;FS=0.000;MLEAC=2;MLEAF=1.00;MQ=43.92;QD=25.96;SOR=0.773	GT:AD:DP:GQ:PL	1/1:0,50:50:99:1326,149,0
2L	9032351	2L_9032351_SNP	C	T	1312.77	.	AC=2;AF=1.00;AN=2;DB;DP=51;ExcessHet=3.0103;FS=0.000;MLEAC=2;MLEAF=1.00;MQ=43.92;QD=25.74;SOR=0.732	GT:AD:DP:GQ:PL	1/1:0,51:51:99:1341,152,0
2L	9034112	.	C	CA	392.52	.	AC=2;AF=1.00;AN=2;BaseQRankSum=-1.459;ClippingRankSum=0.000;DP=36;ExcessHet=3.0103;FS=0.000;MLEAC=2;MLEAF=1.00;MQ=44.56;MQRankSum=0.584;QD=13.54;ReadPosRankSum=-2.828;SOR=0.776	GT:AD:DP:GQ:PL	1/1:6,23:29:7:429,7,0
2L	9034130	2L_9034130_SNP	T	C	1502.77	.	AC=2;AF=1.00;AN=2;DB;DP=42;ExcessHet=3.0103;FS=0.000;MLEAC=2;MLEAF=1.00;MQ=44.74;QD=28.31;SOR=0.892	GT:AD:DP:GQ:PL	1/1:0,42:42:99:1531,125,0
2L	9034808	2L_9034808_SNP	C	A	2148.77	.	AC=2;AF=1.00;AN=2;BaseQRankSum=1.431;ClippingRankSum=0.000;DB;DP=52;ExcessHet=3.0103;FS=3.543;MLEAC=2;MLEAF=1.00;MQ=43.79;MQRankSum=3.389;QD=26.55;ReadPosRankSum=-0.436;SOR=0.669	GT:AD:DP:GQ:PL	1/1:1,51:52:78:2177,78,0
2L	9034816	2L_9034816_SNP	T	C	2188.77	.	AC=2;AF=1.00;AN=2;BaseQRankSum=-1.369;ClippingRankSum=0.000;DB;DP=52;ExcessHet=3.0103;FS=3.736;MLEAC=2;MLEAF=1.00;MQ=43.76;MQRankSum=3.127;QD=28.63;ReadPosRankSum=-0.583;SOR=0.804	GT:AD:DP:GQ:PL	1/1:1,51:52:78:2217,78,0
2L	9034821	2L_9034821_SNP	G	A	2257.77	.	AC=2;AF=1.00;AN=2;BaseQRankSum=1.436;ClippingRankSum=0.000;DB;DP=54;ExcessHet=3.0103;FS=3.625;MLEAC=2;MLEAF=1.00;MQ=43.76;MQRankSum=3.153;QD=29.44;ReadPosRankSum=-0.491;SOR=0.726	GT:AD:DP:GQ:PL	1/1:1,52:53:84:2286,84,0
2L	9035004	2L_9035004_SNP	G	C	2394.77	.	AC=2;AF=1.00;AN=2;DB;DP=55;ExcessHet=3.0103;FS=0.000;MLEAC=2;MLEAF=1.00;MQ=43.11;QD=35.63;SOR=0.981	GT:AD:DP:GQ:PL	1/1:0,53:53:99:2423,163,0
2L	9035009	2L_9035009_SNP	C	T	2484.77	.	AC=2;AF=1.00;AN=2;DB;DP=58;ExcessHet=3.0103;FS=0.000;MLEAC=2;MLEAF=1.00;MQ=43.08;QD=25.61;SOR=1.009	GT:AD:DP:GQ:PL	1/1:0,56:56:99:2513,169,0
2L	9035016	2L_9035016_SNP	T	C	2433.77	.	AC=2;AF=1.00;AN=2;DB;DP=55;ExcessHet=3.0103;FS=0.000;MLEAC=2;MLEAF=1.00;MQ=43.07;QD=25.58;SOR=1.077	GT:AD:DP:GQ:PL	1/1:0,53:53:99:2462,166,0
2L	9035017	2L_9035017_SNP	A	C	2388.77	.	AC=2;AF=1.00;AN=2;DB;DP=56;ExcessHet=3.0103;FS=0.000;MLEAC=2;MLEAF=1.00;MQ=43.09;QD=30.80;SOR=1.118	GT:AD:DP:GQ:PL	1/1:0,54:54:99:2417,163,0
2L	9035111	2L_9035111_SNP	C	T	2176.77	.	AC=2;AF=1.00;AN=2;DB;DP=48;ExcessHet=3.0103;FS=0.000;MLEAC=2;MLEAF=1.00;MQ=43.29;QD=30.37;SOR=1.132	GT:AD:DP:GQ:PL	1/1:0,47:47:99:2205,148,0
2L	9035112	2L_9035112_SNP	C	T	2266.77	.	AC=2;AF=1.00;AN=2;DB;DP=49;ExcessHet=3.0103;FS=0.000;MLEAC=2;MLEAF=1.00;MQ=43.31;QD=30.89;SOR=1.179	GT:AD:DP:GQ:PL	1/1:0,48:48:99:2295,154,0
2L	9035119	.	GAGTCGGAATTATA	G	2296.73	.	AC=2;AF=1.00;AN=2;DP=53;ExcessHet=3.0103;FS=0.000;MLEAC=2;MLEAF=1.00;MQ=43.36;QD=29.06;SOR=1.136	GT:AD:DP:GQ:PL	1/1:0,52:52:99:2334,157,0
2L	9035157	2L_9035157_SNP	C	A	1392.77	.	AC=2;AF=1.00;AN=2;DB;DP=52;ExcessHet=3.0103;FS=0.000;MLEAC=2;MLEAF=1.00;MQ=43.52;QD=26.78;SOR=0.941	GT:AD:DP:GQ:PL	1/1:0,52:52:99:1421,156,0
2L	9035191	2L_9035191_SNP	G	T	1592.77	.	AC=2;AF=1.00;AN=2;DB;DP=59;ExcessHet=3.0103;FS=0.000;MLEAC=2;MLEAF=1.00;MQ=43.18;QD=27.00;SOR=0.796	GT:AD:DP:GQ:PL	1/1:0,59:59:99:1621,177,0
2L	9035401	2L_9035401_SNP	A	C	1409.77	.	AC=2;AF=1.00;AN=2;DB;DP=53;ExcessHet=3.0103;FS=0.000;MLEAC=2;MLEAF=1.00;MQ=43.71;QD=26.60;SOR=1.402	GT:AD:DP:GQ:PL	1/1:0,53:53:99:1438,159,0
2L	9035415	2L_9035415_SNP	A	C	1415.77	.	AC=2;AF=1.00;AN=2;DB;DP=52;ExcessHet=3.0103;FS=0.000;MLEAC=2;MLEAF=1.00;MQ=43.70;QD=27.23;SOR=1.480	GT:AD:DP:GQ:PL	1/1:0,52:52:99:1444,156,0
2L	9035436	2L_9035436_SNP	C	T	1034.77	.	AC=2;AF=1.00;AN=2;DB;DP=38;ExcessHet=3.0103;FS=0.000;MLEAC=2;MLEAF=1.00;MQ=43.59;QD=27.23;SOR=1.040	GT:AD:DP:GQ:PL	1/1:0,38:38:99:1063,114,0
2L	9035676	.	GTT	G	460.73	.	AC=2;AF=1.00;AN=2;DP=45;ExcessHet=3.0103;FS=0.000;MLEAC=1;MLEAF=0.500;MQ=42.51;QD=23.04;SOR=1.609	GT:AD:DP:GQ:PL	1/1:1,19:20:52:442,52,0
2L	9036375	2L_9036375_SNP	T	A	1329.77	.	AC=2;AF=1.00;AN=2;DB;DP=49;ExcessHet=3.0103;FS=0.000;MLEAC=2;MLEAF=1.00;MQ=44.00;QD=27.14;SOR=0.818	GT:AD:DP:GQ:PL	1/1:0,49:49:99:1358,147,0
2L	9037624	.	CT	C	938.73	.	AC=2;AF=1.00;AN=2;DP=54;ExcessHet=3.0103;FS=0.000;MLEAC=2;MLEAF=1.00;MQ=44.00;QD=19.56;SOR=1.298	GT:AD:DP:GQ:PL	1/1:0,48:48:99:976,142,0
2L	9038344	2L_9038344_SNP	G	A	1076.77	.	AC=2;AF=1.00;AN=2;DB;DP=42;ExcessHet=3.0103;FS=0.000;MLEAC=2;MLEAF=1.00;MQ=44.00;QD=25.64;SOR=0.693	GT:AD:DP:GQ:PL	1/1:0,42:42:99:1105,125,0
2L	9040983	.	T	C	1331.77	.	AC=2;AF=1.00;AN=2;DP=50;ExcessHet=3.0103;FS=0.000;MLEAC=2;MLEAF=1.00;MQ=42.36;QD=27.18;SOR=1.007	GT:AD:DP:GQ:PL	1/1:0,49:49:99:1360,147,0
2L	9042773	2L_9042773_SNP	G	A	1625.77	.	AC=2;AF=1.00;AN=2;BaseQRankSum=1.740;ClippingRankSum=0.000;DB;DP=62;ExcessHet=3.0103;FS=3.945;MLEAC=2;MLEAF=1.00;MQ=43.97;MQRankSum=0.000;QD=26.22;ReadPosRankSum=-0.640;SOR=0.940	GT:AD:DP:GQ:PL	1/1:1,61:62:99:1654,175,0
2L	9043230	.	T	G	1281.77	.	AC=2;AF=1.00;AN=2;DP=48;ExcessHet=3.0103;FS=0.000;MLEAC=2;MLEAF=1.00;MQ=44.00;QD=26.70;SOR=0.776	GT:AD:DP:GQ:PL	1/1:0,48:48:99:1310,143,0
2L	9043532	.	GA	G	858.73	.	AC=2;AF=1.00;AN=2;DP=45;ExcessHet=3.0103;FS=0.000;MLEAC=2;MLEAF=1.00;MQ=43.85;QD=20.94;SOR=1.075	GT:AD:DP:GQ:PL	1/1:0,41:41:99:896,122,0
2L	9043571	2L_9043571_SNP	G	T	1118.77	.	AC=2;AF=1.00;AN=2;DB;DP=41;ExcessHet=3.0103;FS=0.000;MLEAC=2;MLEAF=1.00;MQ=43.88;QD=27.29;SOR=0.954	GT:AD:DP:GQ:PL	1/1:0,41:41:99:1147,123,0
2L	9043649	2L_9043649_SNP	G	C	1237.77	.	AC=2;AF=1.00;AN=2;DB;DP=48;ExcessHet=3.0103;FS=0.000;MLEAC=2;MLEAF=1.00;MQ=43.94;QD=25.79;SOR=0.866	GT:AD:DP:GQ:PL	1/1:0,48:48:99:1266,143,0
2L	9043790	2L_9043790_SNP	G	T	1326.77	.	AC=2;AF=1.00;AN=2;BaseQRankSum=1.776;ClippingRankSum=0.000;DB;DP=56;ExcessHet=3.0103;FS=0.000;MLEAC=2;MLEAF=1.00;MQ=43.95;MQRankSum=0.000;QD=24.57;ReadPosRankSum=0.771;SOR=0.641	GT:AD:DP:GQ:PL	1/1:1,53:54:99:1355,150,0
2L	9043799	.	G	GT	874.73	.	AC=2;AF=1.00;AN=2;BaseQRankSum=0.450;ClippingRankSum=0.000;DP=52;ExcessHet=3.0103;FS=0.000;MLEAC=2;MLEAF=1.00;MQ=43.94;MQRankSum=0.000;QD=19.88;ReadPosRankSum=0.118;SOR=0.600	GT:AD:DP:GQ:PL	1/1:1,43:44:99:912,110,0
2L	9043806	.	C	T	2079.77	.	AC=2;AF=1.00;AN=2;DP=52;ExcessHet=3.0103;FS=0.000;MLEAC=2;MLEAF=1.00;MQ=44.16;QD=30.24;SOR=1.201	GT:AD:DP:GQ:PL	1/1:0,51:51:99:2108,153,0
2L	9043904	2L_9043904_SNP	A	G	1384.77	.	AC=2;AF=1.00;AN=2;DB;DP=51;ExcessHet=3.0103;FS=0.000;MLEAC=2;MLEAF=1.00;MQ=44.00;QD=27.15;SOR=0.900	GT:AD:DP:GQ:PL	1/1:0,51:51:99:1413,153,0
2L	9043971	2L_9043971_SNP	C	G	2667.77	.	AC=2;AF=1.00;AN=2;DB;DP=63;ExcessHet=3.0103;FS=0.000;MLEAC=2;MLEAF=1.00;MQ=43.77;QD=33.06;SOR=0.859	GT:AD:DP:GQ:PL	1/1:0,63:63:99:2696,189,0
2L	9043991	2L_9043991_SNP	C	T	3024.77	.	AC=2;AF=1.00;AN=2;DB;DP=68;ExcessHet=3.0103;FS=0.000;MLEAC=2;MLEAF=1.00;MQ=43.79;QD=29.77;SOR=1.022	GT:AD:DP:GQ:PL	1/1:0,68:68:99:3053,205,0
2L	9044013	2L_9044013_SNP	C	A	2889.77	.	AC=2;AF=1.00;AN=2;DB;DP=64;ExcessHet=3.0103;FS=0.000;MLEAC=2;MLEAF=1.00;MQ=43.77;QD=34.99;SOR=1.214	GT:AD:DP:GQ:PL	1/1:0,64:64:99:2918,196,0
2L	9044023	2L_9044023_SNP	A	G	2848.77	.	AC=2;AF=1.00;AN=2;DB;DP=64;ExcessHet=3.0103;FS=0.000;MLEAC=2;MLEAF=1.00;MQ=43.77;QD=33.44;SOR=1.503	GT:AD:DP:GQ:PL	1/1:0,64:64:99:2877,196,0
2L	9044093	2L_9044093_SNP	A	G	1849.77	.	AC=2;AF=1.00;AN=2;DB;DP=68;ExcessHet=3.0103;FS=0.000;MLEAC=2;MLEAF=1.00;MQ=43.96;QD=27.20;SOR=1.542	GT:AD:DP:GQ:PL	1/1:0,68:68:99:1878,204,0
2L	9044344	2L_9044344_SNP	G	A	2674.77	.	AC=2;AF=1.00;AN=2;DB;DP=63;ExcessHet=3.0103;FS=0.000;MLEAC=2;MLEAF=1.00;MQ=43.75;QD=30.17;SOR=1.092	GT:AD:DP:GQ:PL	1/1:0,63:63:99:2703,190,0
2L	9044365	2L_9044365_SNP	G	C	2491.77	.	AC=2;AF=1.00;AN=2;DB;DP=56;ExcessHet=3.0103;FS=0.000;MLEAC=2;MLEAF=1.00;MQ=43.72;QD=32.35;SOR=0.922	GT:AD:DP:GQ:PL	1/1:0,56:56:99:2520,169,0
2L	9044374	.	ACAACAAC	A	2562.73	.	AC=2;AF=1.00;AN=2;DP=56;ExcessHet=3.0103;FS=0.000;MLEAC=2;MLEAF=1.00;MQ=43.72;QD=26.83;SOR=1.009	GT:AD:DP:GQ:PL	1/1:0,56:56:99:2600,175,0
2L	9044383	.	A	AG	2517.73	.	AC=2;AF=1.00;AN=2;DP=57;ExcessHet=3.0103;FS=0.000;MLEAC=2;MLEAF=1.00;MQ=43.72;QD=32.42;SOR=0.960	GT:AD:DP:GQ:PL	1/1:0,57:57:99:2555,172,0
2L	9044740	2L_9044740_SNP	T	C	1575.77	.	AC=2;AF=1.00;AN=2;DB;DP=58;ExcessHet=3.0103;FS=0.000;MLEAC=2;MLEAF=1.00;MQ=43.97;QD=27.17;SOR=1.085	GT:AD:DP:GQ:PL	1/1:0,58:58:99:1604,173,0
2L	9044798	2L_9044798_SNP	G	T	1681.77	.	AC=2;AF=1.00;AN=2;DB;DP=61;ExcessHet=3.0103;FS=0.000;MLEAC=2;MLEAF=1.00;MQ=43.97;QD=27.57;SOR=0.793	GT:AD:DP:GQ:PL	1/1:0,61:61:99:1710,183,0
2L	9045032	2L_9045032_SNP	C	T	1408.77	.	AC=2;AF=1.00;AN=2;DB;DP=56;ExcessHet=3.0103;FS=0.000;MLEAC=2;MLEAF=1.00;MQ=43.70;QD=26.09;SOR=0.931	GT:AD:DP:GQ:PL	1/1:0,54:54:99:1437,161,0
2L	9045112	2L_9045112_SNP	G	A	1427.77	.	AC=2;AF=1.00;AN=2;DB;DP=53;ExcessHet=3.0103;FS=0.000;MLEAC=2;MLEAF=1.00;MQ=43.96;QD=27.46;SOR=0.770	GT:AD:DP:GQ:PL	1/1:0,52:52:99:1456,156,0
2L	9045322	2L_9045322_SNP	A	T	2547.77	.	AC=2;AF=1.00;AN=2;DB;DP=56;ExcessHet=3.0103;FS=0.000;MLEAC=2;MLEAF=1.00;MQ=44.00;QD=27.76;SOR=1.009	GT:AD:DP:GQ:PL	1/1:0,56:56:99:2576,175,0
2L	9045326	.	ACTC	A	2583.73	.	AC=2;AF=1.00;AN=2;DP=56;ExcessHet=3.0103;FS=0.000;MLEAC=2;MLEAF=1.00;MQ=44.00;QD=29.02;SOR=1.101	GT:AD:DP:GQ:PL	1/1:0,56:56:99:2621,178,0
2L	9045336	2L_9045336_SNP	T	G	2475.77	.	AC=2;AF=1.00;AN=2;DB;DP=55;ExcessHet=3.0103;FS=0.000;MLEAC=2;MLEAF=1.00;MQ=44.00;QD=30.37;SOR=1.262	GT:AD:DP:GQ:PL	1/1:0,55:55:99:2504,169,0
2L	9045337	.	A	AG	2494.73	.	AC=2;AF=1.00;AN=2;DP=55;ExcessHet=3.0103;FS=0.000;MLEAC=2;MLEAF=1.00;MQ=44.00;QD=32.22;SOR=1.262	GT:AD:DP:GQ:PL	1/1:0,55:55:99:2532,172,0
2L	9045346	2L_9045346_SNP	G	C	2553.77	.	AC=2;AF=1.00;AN=2;DB;DP=59;ExcessHet=3.0103;FS=0.000;MLEAC=2;MLEAF=1.00;MQ=44.00;QD=29.59;SOR=1.217	GT:AD:DP:GQ:PL	1/1:0,59:59:99:2582,178,0
2L	9046017	2L_9046017_SNP	G	A	1397.77	.	AC=2;AF=1.00;AN=2;DB;DP=52;ExcessHet=3.0103;FS=0.000;MLEAC=2;MLEAF=1.00;MQ=44.00;QD=26.88;SOR=0.770	GT:AD:DP:GQ:PL	1/1:0,52:52:99:1426,156,0
2L	9046101	2L_9046101_SNP	A	T	1284.77	.	AC=2;AF=1.00;AN=2;DB;DP=49;ExcessHet=3.0103;FS=0.000;MLEAC=2;MLEAF=1.00;MQ=43.86;QD=26.22;SOR=0.818	GT:AD:DP:GQ:PL	1/1:0,49:49:99:1313,147,0
2L	9046458	2L_9046458_SNP	T	C	1248.77	.	AC=2;AF=1.00;AN=2;DB;DP=47;ExcessHet=3.0103;FS=0.000;MLEAC=2;MLEAF=1.00;MQ=43.79;QD=26.57;SOR=0.919	GT:AD:DP:GQ:PL	1/1:0,47:47:99:1277,140,0
2L	9046541	2L_9046541_SNP	G	T	1444.77	.	AC=2;AF=1.00;AN=2;DB;DP=55;ExcessHet=3.0103;FS=0.000;MLEAC=2;MLEAF=1.00;MQ=43.50;QD=26.27;SOR=1.371	GT:AD:DP:GQ:PL	1/1:0,55:55:99:1473,164,0
2L	9046627	2L_9046627_SNP	A	C	2331.77	.	AC=2;AF=1.00;AN=2;DB;DP=57;ExcessHet=3.0103;FS=0.000;MLEAC=2;MLEAF=1.00;MQ=43.26;QD=29.24;SOR=1.453	GT:AD:DP:GQ:PL	1/1:0,57:57:99:2360,175,0
2L	9046650	2L_9046650_SNP	G	A	2236.77	.	AC=2;AF=1.00;AN=2;DB;DP=54;ExcessHet=3.0103;FS=0.000;MLEAC=2;MLEAF=1.00;MQ=43.25;QD=28.95;SOR=0.931	GT:AD:DP:GQ:PL	1/1:0,54:54:99:2265,165,0
2L	9046717	.	TAAAAAGTAG	T	2512.73	.	AC=2;AF=1.00;AN=2;DP=58;ExcessHet=3.0103;FS=0.000;MLEAC=2;MLEAF=1.00;MQ=42.41;QD=33.41;SOR=0.841	GT:AD:DP:GQ:PL	1/1:0,56:56:99:2550,172,0
2L	9046742	2L_9046742_SNP	T	C	2671.77	.	AC=2;AF=1.00;AN=2;DB;DP=58;ExcessHet=3.0103;FS=0.000;MLEAC=2;MLEAF=1.00;MQ=42.41;QD=30.39;SOR=0.914	GT:AD:DP:GQ:PL	1/1:0,58:58:99:2700,181,0
2L	9046748	2L_9046748_SNP	C	T	2626.77	.	AC=2;AF=1.00;AN=2;DB;DP=58;ExcessHet=3.0103;FS=0.000;MLEAC=2;MLEAF=1.00;MQ=42.37;QD=41.39;SOR=0.914	GT:AD:DP:GQ:PL	1/1:0,58:58:99:2655,178,0
2L	9046750	2L_9046750_SNP	C	T	2581.77	.	AC=2;AF=1.00;AN=2;DB;DP=58;ExcessHet=3.0103;FS=0.000;MLEAC=2;MLEAF=1.00;MQ=42.37;QD=35.40;SOR=0.914	GT:AD:DP:GQ:PL	1/1:0,58:58:99:2610,175,0
2L	9046765	2L_9046765_SNP	A	C	2671.77	.	AC=2;AF=1.00;AN=2;DB;DP=56;ExcessHet=3.0103;FS=0.000;MLEAC=2;MLEAF=1.00;MQ=42.40;QD=31.53;SOR=1.199	GT:AD:DP:GQ:PL	1/1:0,56:56:99:2700,181,0
2L	9046788	2L_9046788_SNP	C	A	2401.77	.	AC=2;AF=1.00;AN=2;DB;DP=51;ExcessHet=3.0103;FS=0.000;MLEAC=2;MLEAF=1.00;MQ=42.59;QD=28.23;SOR=1.565	GT:AD:DP:GQ:PL	1/1:0,51:51:99:2430,163,0
2L	9046791	2L_9046791_SNP	G	A	2311.77	.	AC=2;AF=1.00;AN=2;DB;DP=52;ExcessHet=3.0103;FS=0.000;MLEAC=2;MLEAF=1.00;MQ=42.62;QD=32.51;SOR=1.609	GT:AD:DP:GQ:PL	1/1:0,52:52:99:2340,157,0
2L	9046794	2L_9046794_SNP	T	C	2266.77	.	AC=2;AF=1.00;AN=2;DB;DP=48;ExcessHet=3.0103;FS=0.000;MLEAC=2;MLEAF=1.00;MQ=42.54;QD=29.58;SOR=1.708	GT:AD:DP:GQ:PL	1/1:0,48:48:99:2295,154,0
2L	9046797	.	AC	A	2167.73	.	AC=2;AF=1.00;AN=2;DP=46;ExcessHet=3.0103;FS=0.000;MLEAC=2;MLEAF=1.00;MQ=42.69;QD=31.11;SOR=1.609	GT:AD:DP:GQ:PL	1/1:0,46:46:99:2205,147,0
2L	9046803	2L_9046803_SNP	T	A	2221.77	.	AC=2;AF=1.00;AN=2;DB;DP=49;ExcessHet=3.0103;FS=0.000;MLEAC=2;MLEAF=1.00;MQ=42.68;QD=30.84;SOR=1.609	GT:AD:DP:GQ:PL	1/1:0,49:49:99:2250,151,0
2L	9046816	.	AG	A	2239.73	.	AC=2;AF=1.00;AN=2;DP=48;ExcessHet=3.0103;FS=0.000;MLEAC=2;MLEAF=1.00;MQ=42.87;QD=26.93;SOR=1.562	GT:AD:DP:GQ:PL	1/1:0,48:48:99:2277,154,0
2L	9046833	2L_9046833_SNP	G	A	2050.77	.	AC=2;AF=1.00;AN=2;DB;DP=48;ExcessHet=3.0103;FS=0.000;MLEAC=2;MLEAF=1.00;MQ=43.20;QD=26.65;SOR=1.179	GT:AD:DP:GQ:PL	1/1:0,48:48:99:2079,150,0
2L	9046897	2L_9046897_SNP	C	A	1447.77	.	AC=2;AF=1.00;AN=2;DB;DP=53;ExcessHet=3.0103;FS=0.000;MLEAC=2;MLEAF=1.00;MQ=43.67;QD=27.32;SOR=0.892	GT:AD:DP:GQ:PL	1/1:0,53:53:99:1476,159,0
2L	9046928	2L_9046928_SNP	C	T	1400.77	.	AC=2;AF=1.00;AN=2;DB;DP=53;ExcessHet=3.0103;FS=0.000;MLEAC=2;MLEAF=1.00;MQ=43.59;QD=26.43;SOR=0.808	GT:AD:DP:GQ:PL	1/1:0,53:53:99:1429,159,0
2L	9047043	2L_9047043_SNP	G	A	2618.77	.	AC=2;AF=1.00;AN=2;DB;DP=60;ExcessHet=3.0103;FS=0.000;MLEAC=2;MLEAF=1.00;MQ=43.56;QD=28.03;SOR=0.871	GT:AD:DP:GQ:PL	1/1:0,59:59:99:2647,181,0
2L	9047049	2L_9047049_SNP	C	T	2536.77	.	AC=2;AF=1.00;AN=2;DB;DP=58;ExcessHet=3.0103;FS=0.000;MLEAC=2;MLEAF=1.00;MQ=43.54;QD=33.17;SOR=0.877	GT:AD:DP:GQ:PL	1/1:0,57:57:99:2565,172,0
2L	9047052	2L_9047052_SNP	T	G	2536.77	.	AC=2;AF=1.00;AN=2;DB;DP=56;ExcessHet=3.0103;FS=0.000;MLEAC=2;MLEAF=1.00;MQ=43.60;QD=27.98;SOR=0.970	GT:AD:DP:GQ:PL	1/1:0,55:55:99:2565,172,0
2L	9047102	2L_9047102_SNP	G	C	1379.77	.	AC=2;AF=1.00;AN=2;DB;DP=53;ExcessHet=3.0103;FS=0.000;MLEAC=2;MLEAF=1.00;MQ=43.72;QD=27.05;SOR=0.732	GT:AD:DP:GQ:PL	1/1:0,51:51:99:1408,153,0
2L	9047233	2L_9047233_SNP	T	A	1910.77	.	AC=2;AF=1.00;AN=2;DB;DP=71;ExcessHet=3.0103;FS=0.000;MLEAC=2;MLEAF=1.00;MQ=43.97;QD=26.91;SOR=0.840	GT:AD:DP:GQ:PL	1/1:0,71:71:99:1939,211,0
2L	9047392	2L_9047392_SNP	C	T	2090.77	.	AC=2;AF=1.00;AN=2;DB;DP=49;ExcessHet=3.0103;FS=0.000;MLEAC=2;MLEAF=1.00;MQ=43.84;QD=30.56;SOR=1.179	GT:AD:DP:GQ:PL	1/1:0,48:48:99:2119,144,0
2L	9047399	.	GAAAA	G	2099.73	.	AC=2;AF=1.00;AN=2;DP=47;ExcessHet=3.0103;FS=0.000;MLEAC=2;MLEAF=1.00;MQ=43.83;QD=30.35;SOR=1.251	GT:AD:DP:GQ:PL	1/1:0,47:47:99:2137,144,0
2L	9047406	.	A	G	2144.77	.	AC=2;AF=1.00;AN=2;DP=49;ExcessHet=3.0103;FS=0.000;MLEAC=2;MLEAF=1.00;MQ=43.84;QD=27.67;SOR=1.112	GT:AD:DP:GQ:PL	1/1:0,49:49:99:2173,147,0
2L	9047548	.	G	GACGCA	2103.73	.	AC=2;AF=1.00;AN=2;DP=48;ExcessHet=3.0103;FS=0.000;MLEAC=2;MLEAF=1.00;MQ=43.72;QD=36.25;SOR=0.735	GT:AD:DP:GQ:PL	1/1:0,47:47:99:2141,144,0
2L	9047550	.	T	TG	2103.73	.	AC=2;AF=1.00;AN=2;DP=46;ExcessHet=3.0103;FS=0.000;MLEAC=2;MLEAF=1.00;MQ=43.70;QD=30.26;SOR=0.780	GT:AD:DP:GQ:PL	1/1:0,46:46:99:2141,144,0
2L	9047674	2L_9047674_SNP	A	G	1101.77	.	AC=2;AF=1.00;AN=2;DB;DP=44;ExcessHet=3.0103;FS=0.000;MLEAC=2;MLEAF=1.00;MQ=43.53;QD=25.04;SOR=0.693	GT:AD:DP:GQ:PL	1/1:0,44:44:99:1130,130,0
2L	9047730	2L_9047730_SNP	C	T	1137.77	.	AC=2;AF=1.00;AN=2;DB;DP=43;ExcessHet=3.0103;FS=0.000;MLEAC=2;MLEAF=1.00;MQ=43.48;QD=26.46;SOR=0.739	GT:AD:DP:GQ:PL	1/1:0,43:43:99:1166,128,0
2L	9047801	2L_9047801_SNP	G	T	954.77	.	AC=2;AF=1.00;AN=2;DB;DP=36;ExcessHet=3.0103;FS=0.000;MLEAC=2;MLEAF=1.00;MQ=43.81;QD=26.52;SOR=0.927	GT:AD:DP:GQ:PL	1/1:0,36:36:99:983,108,0
2L	9047907	.	A	ATTTCCACTTTAAACTCGGCGCTTCCGTG	2199.73	.	AC=2;AF=1.00;AN=2;DP=39;ExcessHet=3.0103;FS=0.000;MLEAC=2;MLEAF=1.00;MQ=42.27;QD=29.29;SOR=0.850	GT:AD:DP:GQ:PL	1/1:0,39:39:99:2237,150,0
2L	9048970	2L_9048970_SNP	A	G	1429.77	.	AC=2;AF=1.00;AN=2;DB;DP=50;ExcessHet=3.0103;FS=0.000;MLEAC=2;MLEAF=1.00;MQ=38.76;QD=28.60;SOR=1.157	GT:AD:DP:GQ:PL	1/1:0,50:50:99:1458,150,0
2L	9049003	.	G	T	39.77	.	AC=1;AF=0.500;AN=2;BaseQRankSum=1.366;ClippingRankSum=0.000;DP=50;ExcessHet=3.0103;FS=1.919;MLEAC=1;MLEAF=0.500;MQ=38.54;MQRankSum=-3.744;QD=0.80;ReadPosRankSum=-2.631;SOR=0.844	GT:AD:DP:GQ:PL	0/1:45,5:50:68:68,0,1958
2L	9049138	2L_9049138_SNP	G	A	1389.77	.	AC=2;AF=1.00;AN=2;DB;DP=51;ExcessHet=3.0103;FS=0.000;MLEAC=2;MLEAF=1.00;MQ=41.02;QD=27.25;SOR=0.900	GT:AD:DP:GQ:PL	1/1:0,51:51:99:1418,152,0
2L	9049362	2L_9049362_SNP	C	T	1359.77	.	AC=2;AF=1.00;AN=2;DB;DP=52;ExcessHet=3.0103;FS=0.000;MLEAC=2;MLEAF=1.00;MQ=42.31;QD=26.66;SOR=0.732	GT:AD:DP:GQ:PL	1/1:0,51:51:99:1388,153,0
2L	9049396	2L_9049396_SNP	T	G	1421.77	.	AC=2;AF=1.00;AN=2;DB;DP=57;ExcessHet=3.0103;FS=0.000;MLEAC=2;MLEAF=1.00;MQ=41.97;QD=25.39;SOR=0.841	GT:AD:DP:GQ:PL	1/1:0,56:56:99:1450,167,0
2L	9049551	2L_9049551_SNP	C	T	2403.77	.	AC=2;AF=1.00;AN=2;DB;DP=56;ExcessHet=3.0103;FS=0.000;MLEAC=2;MLEAF=1.00;MQ=43.63;QD=31.10;SOR=0.765	GT:AD:DP:GQ:PL	1/1:0,56:56:99:2432,171,0
2L	9049555	.	CA	C	2484.73	.	AC=2;AF=1.00;AN=2;DP=56;ExcessHet=3.0103;FS=0.000;MLEAC=2;MLEAF=1.00;MQ=43.71;QD=29.71;SOR=0.765	GT:AD:DP:GQ:PL	1/1:0,56:56:99:2522,177,0
2L	9049566	2L_9049566_SNP	G	A	2478.77	.	AC=2;AF=1.00;AN=2;DB;DP=55;ExcessHet=3.0103;FS=0.000;MLEAC=2;MLEAF=1.00;MQ=43.79;QD=27.81;SOR=0.804	GT:AD:DP:GQ:PL	1/1:0,55:55:99:2507,169,0
2L	9049570	.	T	TA	2532.73	.	AC=2;AF=1.00;AN=2;DP=57;ExcessHet=3.0103;FS=0.000;MLEAC=2;MLEAF=1.00;MQ=43.80;QD=37.78;SOR=0.800	GT:AD:DP:GQ:PL	1/1:0,57:57:99:2570,175,0
2L	9049593	2L_9049593_SNP	G	C	1447.77	.	AC=2;AF=1.00;AN=2;DB;DP=56;ExcessHet=3.0103;FS=0.000;MLEAC=2;MLEAF=1.00;MQ=43.90;QD=25.85;SOR=0.765	GT:AD:DP:GQ:PL	1/1:0,56:56:99:1476,167,0
2L	9049654	2L_9049654_SNP	C	T	2175.77	.	AC=2;AF=1.00;AN=2;DB;DP=49;ExcessHet=3.0103;FS=0.000;MLEAC=2;MLEAF=1.00;MQ=43.96;QD=35.53;SOR=0.909	GT:AD:DP:GQ:PL	1/1:0,49:49:99:2204,150,0
2L	9049657	2L_9049657_SNP	C	A	2174.77	.	AC=2;AF=1.00;AN=2;DB;DP=50;ExcessHet=3.0103;FS=0.000;MLEAC=2;MLEAF=1.00;MQ=43.96;QD=34.75;SOR=0.859	GT:AD:DP:GQ:PL	1/1:0,50:50:99:2203,150,0
2L	9049784	2L_9049784_SNP	T	C	2083.77	.	AC=2;AF=1.00;AN=2;DB;DP=46;ExcessHet=3.0103;FS=0.000;MLEAC=2;MLEAF=1.00;MQ=43.94;QD=29.37;SOR=1.085	GT:AD:DP:GQ:PL	1/1:0,46:46:99:2112,144,0
2L	9049793	2L_9049793_DEL	CA	C	2179.73	.	AC=2;AF=1.00;AN=2;DB;DP=48;ExcessHet=3.0103;FS=0.000;MLEAC=2;MLEAF=1.00;MQ=43.94;QD=34.32;SOR=0.866	GT:AD:DP:GQ:PL	1/1:0,48:48:99:2217,150,0
2L	9049801	2L_9049801_SNP	C	A	2140.77	.	AC=2;AF=1.00;AN=2;DB;DP=50;ExcessHet=3.0103;FS=0.000;MLEAC=2;MLEAF=1.00;MQ=43.94;QD=31.88;SOR=0.693	GT:AD:DP:GQ:PL	1/1:0,50:50:99:2169,150,0
2L	9049923	2L_9049923_SNP	A	G	1368.77	.	AC=2;AF=1.00;AN=2;DB;DP=53;ExcessHet=3.0103;FS=0.000;MLEAC=2;MLEAF=1.00;MQ=43.70;QD=26.84;SOR=0.732	GT:AD:DP:GQ:PL	1/1:0,51:51:99:1397,153,0
2L	9050078	2L_9050078_SNP	A	C	1791.77	.	AC=2;AF=1.00;AN=2;DB;DP=67;ExcessHet=3.0103;FS=0.000;MLEAC=2;MLEAF=1.00;MQ=44.00;QD=26.74;SOR=1.146	GT:AD:DP:GQ:PL	1/1:0,67:67:99:1820,201,0
2L	9050549	.	T	TA	1937.73	.	AC=2;AF=1.00;AN=2;DP=65;ExcessHet=3.0103;FS=0.000;MLEAC=2;MLEAF=1.00;MQ=44.32;QD=30.76;SOR=0.859	GT:AD:DP:GQ:PL	1/1:0,63:63:99:1975,189,0
2L	9050607	2L_9050607_SNP	G	T	1836.77	.	AC=2;AF=1.00;AN=2;DB;DP=68;ExcessHet=3.0103;FS=0.000;MLEAC=2;MLEAF=1.00;MQ=43.69;QD=27.01;SOR=0.752	GT:AD:DP:GQ:PL	1/1:0,68:68:99:1865,204,0
2L	9050635	2L_9050635_SNP	T	C	3013.77	.	AC=2;AF=1.00;AN=2;DB;DP=70;ExcessHet=3.0103;FS=0.000;MLEAC=2;MLEAF=1.00;MQ=43.22;QD=30.42;SOR=0.750	GT:AD:DP:GQ:PL	1/1:0,70:70:99:3042,217,0
2L	9050653	2L_9050653_SNP	A	T	2861.77	.	AC=2;AF=1.00;AN=2;DB;DP=62;ExcessHet=3.0103;FS=0.000;MLEAC=2;MLEAF=1.00;MQ=42.83;QD=30.47;SOR=0.758	GT:AD:DP:GQ:PL	1/1:0,62:62:99:2890,196,0
2L	9050665	.	G	GCATAAAGAAATGATGTCA	3112.73	.	AC=2;AF=1.00;AN=2;DP=59;ExcessHet=3.0103;FS=0.000;MLEAC=2;MLEAF=1.00;MQ=42.77;QD=28.42;SOR=0.693	GT:AD:DP:GQ:PL	1/1:0,58:58:99:3150,211,0
2L	9050669	.	A	G	2806.77	.	AC=2;AF=1.00;AN=2;DP=63;ExcessHet=3.0103;FS=0.000;MLEAC=2;MLEAF=1.00;MQ=42.66;QD=31.20;SOR=0.826	GT:AD:DP:GQ:PL	1/1:0,62:62:99:2835,190,0
2L	9050776	2L_9050776_SNP	T	A	2708.77	.	AC=2;AF=1.00;AN=2;DB;DP=64;ExcessHet=3.0103;FS=0.000;MLEAC=2;MLEAF=1.00;MQ=43.80;QD=30.12;SOR=0.693	GT:AD:DP:GQ:PL	1/1:0,64:64:99:2737,193,0
2L	9050795	2L_9050795_SNP	C	T	2724.77	.	AC=2;AF=1.00;AN=2;DB;DP=64;ExcessHet=3.0103;FS=0.000;MLEAC=2;MLEAF=1.00;MQ=43.88;QD=33.64;SOR=0.756	GT:AD:DP:GQ:PL	1/1:0,64:64:99:2753,196,0
2L	9051093	2L_9051093_SNP	T	G	1737.77	.	AC=2;AF=1.00;AN=2;DB;DP=64;ExcessHet=3.0103;FS=0.000;MLEAC=2;MLEAF=1.00;MQ=43.80;QD=27.15;SOR=0.966	GT:AD:DP:GQ:PL	1/1:0,64:64:99:1766,192,0
2L	9051155	2L_9051155_SNP	A	C	1876.77	.	AC=2;AF=1.00;AN=2;DB;DP=69;ExcessHet=3.0103;FS=0.000;MLEAC=2;MLEAF=1.00;MQ=43.84;QD=27.20;SOR=1.131	GT:AD:DP:GQ:PL	1/1:0,69:69:99:1905,207,0
2L	9051178	2L_9051178_SNP	T	G	1712.77	.	AC=2;AF=1.00;AN=2;DB;DP=62;ExcessHet=3.0103;FS=0.000;MLEAC=2;MLEAF=1.00;MQ=43.94;QD=27.63;SOR=1.057	GT:AD:DP:GQ:PL	1/1:0,62:62:99:1741,186,0
2L	9051197	2L_9051197_SNP	C	T	1448.77	.	AC=2;AF=1.00;AN=2;DB;DP=55;ExcessHet=3.0103;FS=0.000;MLEAC=2;MLEAF=1.00;MQ=43.93;QD=26.34;SOR=1.262	GT:AD:DP:GQ:PL	1/1:0,55:55:99:1477,165,0
2L	9051262	2L_9051262_SNP	T	A	1508.77	.	AC=2;AF=1.00;AN=2;BaseQRankSum=1.859;ClippingRankSum=0.000;DB;DP=56;ExcessHet=3.0103;FS=3.332;MLEAC=2;MLEAF=1.00;MQ=43.87;MQRankSum=0.000;QD=26.94;ReadPosRankSum=-0.660;SOR=0.514	GT:AD:DP:GQ:PL	1/1:1,55:56:99:1537,158,0
2L	9051392	.	CAA	C	952.73	.	AC=2;AF=1.00;AN=2;BaseQRankSum=0.147;ClippingRankSum=0.000;DP=45;ExcessHet=3.0103;FS=0.000;MLEAC=2;MLEAF=1.00;MQ=43.96;MQRankSum=0.000;QD=26.46;ReadPosRankSum=0.337;SOR=0.430	GT:AD:DP:GQ:PL	1/1:1,35:36:77:990,77,0
2L	9051450	.	T	TTTA	2307.73	.	AC=2;AF=1.00;AN=2;DP=57;ExcessHet=3.0103;FS=0.000;MLEAC=2;MLEAF=1.00;MQ=44.00;QD=30.61;SOR=1.329	GT:AD:DP:GQ:PL	1/1:0,54:54:99:2345,168,0
2L	9051526	2L_9051526_SNP	C	A	1706.77	.	AC=2;AF=1.00;AN=2;DB;DP=65;ExcessHet=3.0103;FS=0.000;MLEAC=2;MLEAF=1.00;MQ=43.97;QD=26.67;SOR=1.044	GT:AD:DP:GQ:PL	1/1:0,64:64:99:1735,192,0
2L	9051684	2L_9051684_SNP	C	T	2025.77	.	AC=2;AF=1.00;AN=2;DB;DP=75;ExcessHet=3.0103;FS=0.000;MLEAC=2;MLEAF=1.00;MQ=43.97;QD=27.01;SOR=1.022	GT:AD:DP:GQ:PL	1/1:0,75:75:99:2054,225,0
2L	9051714	2L_9051714_DEL	CG	C	2677.73	.	AC=2;AF=1.00;AN=2;DB;DP=79;ExcessHet=3.0103;FS=0.000;MLEAC=2;MLEAF=1.00;MQ=43.98;QD=34.33;SOR=1.040	GT:AD:DP:GQ:PL	1/1:0,78:78:99:2715,235,0
2L	9051929	2L_9051929_SNP	G	T	1624.77	.	AC=2;AF=1.00;AN=2;BaseQRankSum=1.806;ClippingRankSum=0.000;DB;DP=62;ExcessHet=3.0103;FS=3.300;MLEAC=2;MLEAF=1.00;MQ=44.00;MQRankSum=0.000;QD=26.21;ReadPosRankSum=-0.545;SOR=0.485	GT:AD:DP:GQ:PL	1/1:1,61:62:99:1653,176,0
2L	9051983	2L_9051983_SNP	G	T	1956.77	.	AC=2;AF=1.00;AN=2;DB;DP=72;ExcessHet=3.0103;FS=0.000;MLEAC=2;MLEAF=1.00;MQ=43.97;QD=27.18;SOR=1.002	GT:AD:DP:GQ:PL	1/1:0,72:72:99:1985,216,0
2L	9052025	2L_9052025_SNP	A	C	1736.77	.	AC=2;AF=1.00;AN=2;DB;DP=68;ExcessHet=3.0103;FS=0.000;MLEAC=2;MLEAF=1.00;MQ=43.97;QD=25.92;SOR=0.990	GT:AD:DP:GQ:PL	1/1:0,67:67:99:1765,199,0
2L	9052119	2L_9052119_SNP	T	G	2598.77	.	AC=2;AF=1.00;AN=2;DB;DP=60;ExcessHet=3.0103;FS=0.000;MLEAC=2;MLEAF=1.00;MQ=43.48;QD=32.24;SOR=0.950	GT:AD:DP:GQ:PL	1/1:0,59:59:99:2627,181,0
2L	9052122	2L_9052122_SNP	T	C	2598.77	.	AC=2;AF=1.00;AN=2;DB;DP=60;ExcessHet=3.0103;FS=0.000;MLEAC=2;MLEAF=1.00;MQ=43.48;QD=28.02;SOR=0.950	GT:AD:DP:GQ:PL	1/1:0,59:59:99:2627,181,0
2L	9052160	2L_9052160_SNP	A	C	1333.77	.	AC=2;AF=1.00;AN=2;DB;DP=51;ExcessHet=3.0103;FS=0.000;MLEAC=2;MLEAF=1.00;MQ=43.39;QD=26.68;SOR=1.390	GT:AD:DP:GQ:PL	1/1:0,50:50:99:1362,150,0
2L	9052247	2L_9052247_SNP	C	G	2526.77	.	AC=2;AF=1.00;AN=2;DB;DP=56;ExcessHet=3.0103;FS=0.000;MLEAC=2;MLEAF=1.00;MQ=43.93;QD=27.74;SOR=0.693	GT:AD:DP:GQ:PL	1/1:0,56:56:99:2555,175,0
2L	9052249	2L_9052249_SNP	A	T	2526.77	.	AC=2;AF=1.00;AN=2;DB;DP=58;ExcessHet=3.0103;FS=0.000;MLEAC=2;MLEAF=1.00;MQ=43.93;QD=29.60;SOR=0.762	GT:AD:DP:GQ:PL	1/1:0,58:58:99:2555,175,0
2L	9052620	.	T	TTGATGGC	3002.73	.	AC=2;AF=1.00;AN=2;DP=71;ExcessHet=3.0103;FS=0.000;MLEAC=2;MLEAF=1.00;MQ=43.43;QD=37.28;SOR=0.854	GT:AD:DP:GQ:PL	1/1:0,65:65:99:3040,207,0
2L	9052734	2L_9052734_SNP	A	T	1900.77	.	AC=2;AF=1.00;AN=2;DB;DP=69;ExcessHet=3.0103;FS=0.000;MLEAC=2;MLEAF=1.00;MQ=43.73;QD=27.55;SOR=0.844	GT:AD:DP:GQ:PL	1/1:0,69:69:99:1929,207,0
2L	9052768	2L_9052768_SNP	T	C	1563.77	.	AC=2;AF=1.00;AN=2;DB;DP=60;ExcessHet=3.0103;FS=0.000;MLEAC=2;MLEAF=1.00;MQ=43.75;QD=26.50;SOR=0.950	GT:AD:DP:GQ:PL	1/1:0,59:59:99:1592,176,0
2L	9052825	2L_9052825_SNP	A	G	1649.77	.	AC=2;AF=1.00;AN=2;DB;DP=61;ExcessHet=3.0103;FS=0.000;MLEAC=2;MLEAF=1.00;MQ=43.97;QD=27.05;SOR=1.107	GT:AD:DP:GQ:PL	1/1:0,61:61:99:1678,183,0
2L	9053106	2L_9053106_SNP	G	A	2462.77	.	AC=2;AF=1.00;AN=2;DB;DP=57;ExcessHet=3.0103;FS=0.000;MLEAC=2;MLEAF=1.00;MQ=43.62;QD=31.44;SOR=0.728	GT:AD:DP:GQ:PL	1/1:0,57:57:99:2491,175,0
2L	9053115	2L_9053115_SNP	G	A	2354.77	.	AC=2;AF=1.00;AN=2;DB;DP=54;ExcessHet=3.0103;FS=0.000;MLEAC=2;MLEAF=1.00;MQ=43.60;QD=29.71;SOR=0.767	GT:AD:DP:GQ:PL	1/1:0,54:54:99:2383,163,0
2L	9053326	2L_9053326_SNP	G	T	1387.77	.	AC=2;AF=1.00;AN=2;DB;DP=52;ExcessHet=3.0103;FS=0.000;MLEAC=2;MLEAF=1.00;MQ=42.05;QD=26.69;SOR=0.770	GT:AD:DP:GQ:PL	1/1:0,52:52:99:1416,155,0
2L	9053344	2L_9053344_SNP	A	C	1239.77	.	AC=2;AF=1.00;AN=2;DB;DP=47;ExcessHet=3.0103;FS=0.000;MLEAC=2;MLEAF=1.00;MQ=42.77;QD=26.38;SOR=0.823	GT:AD:DP:GQ:PL	1/1:0,47:47:99:1268,140,0
2L	9053446	2L_9053446_DEL	AC	A	2313.73	.	AC=2;AF=1.00;AN=2;DB;DP=53;ExcessHet=3.0103;FS=0.000;MLEAC=2;MLEAF=1.00;MQ=39.66;QD=28.81;SOR=0.892	GT:AD:DP:GQ:PL	1/1:0,53:53:99:2351,160,0
2L	9053450	2L_9053450_SNP	T	A	2367.77	.	AC=2;AF=1.00;AN=2;DB;DP=51;ExcessHet=3.0103;FS=0.000;MLEAC=2;MLEAF=1.00;MQ=39.48;QD=32.09;SOR=0.994	GT:AD:DP:GQ:PL	1/1:0,51:51:99:2396,163,0
2L	9053456	2L_9053456_SNP	T	A	2356.77	.	AC=2;AF=1.00;AN=2;DB;DP=52;ExcessHet=3.0103;FS=0.000;MLEAC=2;MLEAF=1.00;MQ=39.46;QD=29.50;SOR=0.941	GT:AD:DP:GQ:PL	1/1:0,52:52:99:2385,160,0
2L	9053458	.	AG	A	2302.73	.	AC=2;AF=1.00;AN=2;DP=50;ExcessHet=3.0103;FS=0.000;MLEAC=2;MLEAF=1.00;MQ=39.32;QD=30.64;SOR=0.859	GT:AD:DP:GQ:PL	1/1:0,50:50:99:2340,157,0
2L	9053462	2L_9053462_SNP	T	A	2266.77	.	AC=2;AF=1.00;AN=2;DB;DP=49;ExcessHet=3.0103;FS=0.000;MLEAC=2;MLEAF=1.00;MQ=39.22;QD=26.10;SOR=0.909	GT:AD:DP:GQ:PL	1/1:0,49:49:99:2295,154,0
2L	9053463	2L_9053463_SNP	T	C	2266.77	.	AC=2;AF=1.00;AN=2;DB;DP=48;ExcessHet=3.0103;FS=0.000;MLEAC=2;MLEAF=1.00;MQ=39.11;QD=31.52;SOR=0.963	GT:AD:DP:GQ:PL	1/1:0,48:48:99:2295,154,0
2L	9053465	.	ATGATTGG	A	2167.73	.	AC=2;AF=1.00;AN=2;DP=49;ExcessHet=3.0103;FS=0.000;MLEAC=2;MLEAF=1.00;MQ=39.15;QD=30.71;SOR=0.909	GT:AD:DP:GQ:PL	1/1:0,49:49:99:2205,147,0
2L	9053473	.	T	C	2176.77	.	AC=2;AF=1.00;AN=2;DP=48;ExcessHet=3.0103;FS=0.000;MLEAC=2;MLEAF=1.00;MQ=39.04;QD=30.62;SOR=0.866	GT:AD:DP:GQ:PL	1/1:0,48:48:99:2205,147,0
2L	9053482	.	ACGTTTT	A	2347.73	.	AC=2;AF=1.00;AN=2;DP=49;ExcessHet=3.0103;FS=0.000;MLEAC=2;MLEAF=1.00;MQ=39.12;QD=30.31;SOR=0.818	GT:AD:DP:GQ:PL	1/1:0,49:49:99:2385,160,0
2L	9053507	2L_9053507_SNP	G	C	2536.77	.	AC=2;AF=1.00;AN=2;DB;DP=57;ExcessHet=3.0103;FS=0.000;MLEAC=2;MLEAF=1.00;MQ=39.24;QD=26.88;SOR=0.728	GT:AD:DP:GQ:PL	1/1:0,57:57:99:2565,172,0
2L	9053509	2L_9053509_SNP	G	A	2536.77	.	AC=2;AF=1.00;AN=2;DB;DP=56;ExcessHet=3.0103;FS=0.000;MLEAC=2;MLEAF=1.00;MQ=39.15;QD=33.16;SOR=0.693	GT:AD:DP:GQ:PL	1/1:0,56:56:99:2565,172,0
2L	9053510	2L_9053510_SNP	T	C	2491.77	.	AC=2;AF=1.00;AN=2;DB;DP=56;ExcessHet=3.0103;FS=0.000;MLEAC=2;MLEAF=1.00;MQ=39.15;QD=31.81;SOR=0.693	GT:AD:DP:GQ:PL	1/1:0,56:56:99:2520,169,0
2L	9053528	.	A	ATGTTTCTATAAATC	2617.73	.	AC=2;AF=1.00;AN=2;DP=52;ExcessHet=3.0103;FS=0.000;MLEAC=2;MLEAF=1.00;MQ=38.99;QD=26.49;SOR=0.693	GT:AD:DP:GQ:PL	1/1:0,52:52:99:2655,178,0
2L	9053545	2L_9053545_SNP	C	A	2624.77	.	AC=2;AF=1.00;AN=2;DB;DP=53;ExcessHet=3.0103;FS=0.000;MLEAC=2;MLEAF=1.00;MQ=39.43;QD=33.94;SOR=0.808	GT:AD:DP:GQ:PL	1/1:0,53:53:99:2653,178,0
2L	9053555	.	A	G	2444.77	.	AC=2;AF=1.00;AN=2;DP=55;ExcessHet=3.0103;FS=0.000;MLEAC=2;MLEAF=1.00;MQ=39.36;QD=33.39;SOR=0.884	GT:AD:DP:GQ:PL	1/1:0,55:55:99:2473,166,0
2L	9053578	2L_9053578_SNP	A	T	2428.77	.	AC=2;AF=1.00;AN=2;DB;DP=56;ExcessHet=3.0103;FS=0.000;MLEAC=2;MLEAF=1.00;MQ=40.41;QD=30.30;SOR=0.841	GT:AD:DP:GQ:PL	1/1:0,56:56:99:2457,172,0
2L	9053638	2L_9053638_SNP	T	C	2852.77	.	AC=2;AF=1.00;AN=2;DB;DP=65;ExcessHet=3.0103;FS=0.000;MLEAC=2;MLEAF=1.00;MQ=41.64;QD=30.71;SOR=1.078	GT:AD:DP:GQ:PL	1/1:0,65:65:99:2881,196,0
2L	9053641	2L_9053641_SNP	G	T	2820.77	.	AC=2;AF=1.00;AN=2;DB;DP=63;ExcessHet=3.0103;FS=0.000;MLEAC=2;MLEAF=1.00;MQ=41.63;QD=26.76;SOR=1.179	GT:AD:DP:GQ:PL	1/1:0,63:63:99:2849,193,0
2L	9053644	2L_9053644_SNP	G	A	2790.77	.	AC=2;AF=1.00;AN=2;DB;DP=60;ExcessHet=3.0103;FS=0.000;MLEAC=2;MLEAF=1.00;MQ=41.59;QD=30.66;SOR=1.160	GT:AD:DP:GQ:PL	1/1:0,60:60:99:2819,190,0
2L	9053684	2L_9053684_SNP	T	C	1594.77	.	AC=2;AF=1.00;AN=2;DB;DP=61;ExcessHet=3.0103;FS=0.000;MLEAC=2;MLEAF=1.00;MQ=42.13;QD=26.58;SOR=0.986	GT:AD:DP:GQ:PL	1/1:0,60:60:99:1623,179,0
2L	9053796	2L_9053796_SNP	T	A	1362.77	.	AC=2;AF=1.00;AN=2;DB;DP=53;ExcessHet=3.0103;FS=0.000;MLEAC=2;MLEAF=1.00;MQ=43.16;QD=26.21;SOR=0.941	GT:AD:DP:GQ:PL	1/1:0,52:52:99:1391,155,0
2L	9053858	2L_9053858_SNP	C	A	2517.77	.	AC=2;AF=1.00;AN=2;DB;DP=56;ExcessHet=3.0103;FS=0.000;MLEAC=2;MLEAF=1.00;MQ=42.96;QD=29.42;SOR=0.729	GT:AD:DP:GQ:PL	1/1:0,55:55:99:2546,172,0
2L	9053859	.	GGT	G	2508.73	.	AC=2;AF=1.00;AN=2;DP=57;ExcessHet=3.0103;FS=0.000;MLEAC=2;MLEAF=1.00;MQ=42.97;QD=31.66;SOR=0.693	GT:AD:DP:GQ:PL	1/1:0,56:56:99:2546,172,0
2L	9053862	.	T	A	2446.77	.	AC=2;AF=1.00;AN=2;DP=56;ExcessHet=3.0103;FS=0.000;MLEAC=2;MLEAF=1.00;MQ=42.96;QD=32.61;SOR=0.729	GT:AD:DP:GQ:PL	1/1:0,55:55:99:2475,166,0
2L	9053873	.	A	ATCGT	2696.73	.	AC=2;AF=1.00;AN=2;DP=60;ExcessHet=3.0103;FS=0.000;MLEAC=2;MLEAF=1.00;MQ=42.93;QD=30.85;SOR=0.726	GT:AD:DP:GQ:PL	1/1:0,59:59:99:2734,184,0
2L	9054100	2L_9054100_SNP	C	A	3389.77	.	AC=2;AF=1.00;AN=2;DB;DP=76;ExcessHet=3.0103;FS=0.000;MLEAC=2;MLEAF=1.00;MQ=43.95;QD=27.96;SOR=0.801	GT:AD:DP:GQ:PL	1/1:0,76:76:99:3418,235,0
2L	9054103	2L_9054103_SNP	A	T	3389.77	.	AC=2;AF=1.00;AN=2;DB;DP=76;ExcessHet=3.0103;FS=0.000;MLEAC=2;MLEAF=1.00;MQ=43.95;QD=34.63;SOR=0.801	GT:AD:DP:GQ:PL	1/1:0,76:76:99:3418,235,0
2L	9054134	2L_9054134_SNP	A	C	2088.77	.	AC=2;AF=1.00;AN=2;DB;DP=79;ExcessHet=3.0103;FS=0.000;MLEAC=2;MLEAF=1.00;MQ=43.90;QD=26.44;SOR=0.718	GT:AD:DP:GQ:PL	1/1:0,79:79:99:2117,235,0
2L	9054155	2L_9054155_SNP	A	G	3508.77	.	AC=2;AF=1.00;AN=2;DB;DP=79;ExcessHet=3.0103;FS=0.000;MLEAC=2;MLEAF=1.00;MQ=43.88;QD=27.96;SOR=0.718	GT:AD:DP:GQ:PL	1/1:0,79:79:99:3537,238,0
2L	9054159	2L_9054159_SNP	G	T	3508.77	.	AC=2;AF=1.00;AN=2;DB;DP=78;ExcessHet=3.0103;FS=0.000;MLEAC=2;MLEAF=1.00;MQ=43.87;QD=28.89;SOR=0.693	GT:AD:DP:GQ:PL	1/1:0,78:78:99:3537,238,0
2L	9054473	2L_9054473_SNP	A	T	1758.77	.	AC=2;AF=1.00;AN=2;DB;DP=65;ExcessHet=3.0103;FS=0.000;MLEAC=2;MLEAF=1.00;MQ=44.00;QD=27.48;SOR=1.044	GT:AD:DP:GQ:PL	1/1:0,64:64:99:1787,192,0
2L	9056173	2L_9056173_SNP	T	C	1250.77	.	AC=2;AF=1.00;AN=2;DB;DP=48;ExcessHet=3.0103;FS=0.000;MLEAC=2;MLEAF=1.00;MQ=44.00;QD=26.06;SOR=0.866	GT:AD:DP:GQ:PL	1/1:0,48:48:99:1279,143,0
2L	9056212	2L_9056212_SNP	T	C	1343.77	.	AC=2;AF=1.00;AN=2;DB;DP=50;ExcessHet=3.0103;FS=0.000;MLEAC=2;MLEAF=1.00;MQ=44.00;QD=26.88;SOR=1.270	GT:AD:DP:GQ:PL	1/1:0,50:50:99:1372,150,0
2L	9056459	2L_9056459_SNP	T	G	1449.77	.	AC=2;AF=1.00;AN=2;DB;DP=55;ExcessHet=3.0103;FS=0.000;MLEAC=2;MLEAF=1.00;MQ=44.00;QD=26.36;SOR=0.970	GT:AD:DP:GQ:PL	1/1:0,55:55:99:1478,164,0
2L	9056545	.	C	CA	1415.73	.	AC=2;AF=1.00;AN=2;DP=56;ExcessHet=3.0103;FS=0.000;MLEAC=2;MLEAF=1.00;MQ=44.00;QD=26.22;SOR=1.118	GT:AD:DP:GQ:PL	1/1:0,54:54:99:1453,165,0
2L	9056688	.	T	TTTC	2108.73	.	AC=2;AF=1.00;AN=2;DP=48;ExcessHet=3.0103;FS=0.000;MLEAC=2;MLEAF=1.00;MQ=44.00;QD=28.77;SOR=0.776	GT:AD:DP:GQ:PL	1/1:0,48:48:99:2146,144,0
2L	9056728	.	A	ATAC	2065.73	.	AC=2;AF=1.00;AN=2;DP=46;ExcessHet=3.0103;FS=0.000;MLEAC=2;MLEAF=1.00;MQ=43.87;QD=28.20;SOR=0.780	GT:AD:DP:GQ:PL	1/1:0,46:46:99:2103,141,0
2L	9056905	.	AAG	A	1451.73	.	AC=2;AF=1.00;AN=2;DP=55;ExcessHet=3.0103;FS=0.000;MLEAC=2;MLEAF=1.00;MQ=43.96;QD=31.56;SOR=0.874	GT:AD:DP:GQ:PL	1/1:0,46:46:99:1489,139,0
2L	9057532	2L_9057532_SNP	T	G	1014.77	.	AC=2;AF=1.00;AN=2;DB;DP=39;ExcessHet=3.0103;FS=0.000;MLEAC=2;MLEAF=1.00;MQ=43.93;QD=26.02;SOR=0.850	GT:AD:DP:GQ:PL	1/1:0,39:39:99:1043,117,0
2L	9057581	2L_9057581_SNP	A	T	1022.77	.	AC=2;AF=1.00;AN=2;DB;DP=37;ExcessHet=3.0103;FS=0.000;MLEAC=2;MLEAF=1.00;MQ=43.92;QD=27.64;SOR=0.746	GT:AD:DP:GQ:PL	1/1:0,37:37:99:1051,111,0
2L	9057783	2L_9057783_SNP	A	C	1069.77	.	AC=2;AF=1.00;AN=2;DB;DP=40;ExcessHet=3.0103;FS=0.000;MLEAC=2;MLEAF=1.00;MQ=43.56;QD=26.74;SOR=0.793	GT:AD:DP:GQ:PL	1/1:0,40:40:99:1098,120,0
2L	9057931	2L_9057931_SNP	G	T	2141.77	.	AC=2;AF=1.00;AN=2;DB;DP=51;ExcessHet=3.0103;FS=0.000;MLEAC=2;MLEAF=1.00;MQ=42.38;QD=29.57;SOR=0.813	GT:AD:DP:GQ:PL	1/1:0,51:51:99:2170,153,0
2L	9057946	2L_9057946_SNP	C	T	2204.77	.	AC=2;AF=1.00;AN=2;DB;DP=49;ExcessHet=3.0103;FS=0.000;MLEAC=2;MLEAF=1.00;MQ=41.18;QD=34.21;SOR=1.007	GT:AD:DP:GQ:PL	1/1:0,49:49:99:2233,151,0
2L	9057955	2L_9057955_DEL	TC	T	2032.73	.	AC=2;AF=1.00;AN=2;DB;DP=46;ExcessHet=3.0103;FS=0.000;MLEAC=2;MLEAF=1.00;MQ=41.04;QD=29.43;SOR=0.976	GT:AD:DP:GQ:PL	1/1:0,46:46:99:2070,138,0
2L	9057999	.	G	GGT	1897.73	.	AC=2;AF=1.00;AN=2;DP=43;ExcessHet=3.0103;FS=0.000;MLEAC=2;MLEAF=1.00;MQ=40.12;QD=28.11;SOR=1.127	GT:AD:DP:GQ:PL	1/1:0,42:42:99:1935,129,0
2L	9058001	.	T	TC	2139.73	.	AC=2;AF=1.00;AN=2;DP=43;ExcessHet=3.0103;FS=0.000;MLEAC=2;MLEAF=1.00;MQ=40.12;QD=31.22;SOR=1.179	GT:AD:DP:GQ:PL	1/1:0,43:43:99:2177,147,0
2L	9058002	.	T	TACATAAAATTTCTGGTTTA	2139.73	.	AC=2;AF=1.00;AN=2;DP=44;ExcessHet=3.0103;FS=0.000;MLEAC=2;MLEAF=1.00;MQ=40.17;QD=28.79;SOR=1.105	GT:AD:DP:GQ:PL	1/1:0,44:44:99:2177,147,0
2L	9058029	2L_9058029_SNP	A	C	996.77	.	AC=2;AF=1.00;AN=2;BaseQRankSum=1.803;ClippingRankSum=0.000;DB;DP=40;ExcessHet=3.0103;FS=3.979;MLEAC=2;MLEAF=1.00;MQ=40.69;MQRankSum=-0.648;QD=24.92;ReadPosRankSum=1.521;SOR=0.990	GT:AD:DP:GQ:PL	1/1:1,39:40:99:1025,109,0
2L	9058061	2L_9058061_SNP	T	C	1736.77	.	AC=2;AF=1.00;AN=2;DB;DP=42;ExcessHet=3.0103;FS=0.000;MLEAC=2;MLEAF=1.00;MQ=41.61;QD=26.82;SOR=1.127	GT:AD:DP:GQ:PL	1/1:0,42:42:99:1765,126,0
2L	9058084	2L_9058084_SNP	G	C	1934.77	.	AC=2;AF=1.00;AN=2;DB;DP=43;ExcessHet=3.0103;FS=0.000;MLEAC=2;MLEAF=1.00;MQ=42.60;QD=33.84;SOR=0.941	GT:AD:DP:GQ:PL	1/1:0,43:43:99:1963,132,0
2L	9058089	.	T	TA	1987.73	.	AC=2;AF=1.00;AN=2;DP=42;ExcessHet=3.0103;FS=0.000;MLEAC=2;MLEAF=1.00;MQ=42.75;QD=30.19;SOR=0.892	GT:AD:DP:GQ:PL	1/1:0,42:42:99:2025,135,0
2L	9058099	2L_9058099_SNP	T	A	2221.77	.	AC=2;AF=1.00;AN=2;DB;DP=49;ExcessHet=3.0103;FS=0.000;MLEAC=2;MLEAF=1.00;MQ=42.93;QD=27.22;SOR=0.909	GT:AD:DP:GQ:PL	1/1:0,49:49:99:2250,151,0
2L	9058119	2L_9058119_SNP	C	T	2536.77	.	AC=2;AF=1.00;AN=2;DB;DP=56;ExcessHet=3.0103;FS=0.000;MLEAC=2;MLEAF=1.00;MQ=43.10;QD=28.83;SOR=0.841	GT:AD:DP:GQ:PL	1/1:0,56:56:99:2565,172,0
2L	9058136	.	TA	T	2437.73	.	AC=2;AF=1.00;AN=2;DP=55;ExcessHet=3.0103;FS=0.000;MLEAC=2;MLEAF=1.00;MQ=43.24;QD=31.15;SOR=0.884	GT:AD:DP:GQ:PL	1/1:0,55:55:99:2475,166,0
2L	9058140	2L_9058140_SNP	A	G	2483.77	.	AC=2;AF=1.00;AN=2;DB;DP=55;ExcessHet=3.0103;FS=0.000;MLEAC=2;MLEAF=1.00;MQ=43.24;QD=30.79;SOR=0.804	GT:AD:DP:GQ:PL	1/1:0,55:55:99:2512,169,0
2L	9058331	2L_9058331_SNP	G	C	2397.77	.	AC=2;AF=1.00;AN=2;DB;DP=54;ExcessHet=3.0103;FS=0.000;MLEAC=2;MLEAF=1.00;MQ=43.64;QD=28.40;SOR=0.767	GT:AD:DP:GQ:PL	1/1:0,54:54:99:2426,165,0
2L	9058340	2L_9058340_SNP	C	T	2487.77	.	AC=2;AF=1.00;AN=2;DB;DP=56;ExcessHet=3.0103;FS=0.000;MLEAC=2;MLEAF=1.00;MQ=43.62;QD=34.49;SOR=0.765	GT:AD:DP:GQ:PL	1/1:0,56:56:99:2516,172,0
2L	9058362	2L_9058362_SNP	T	C	2423.77	.	AC=2;AF=1.00;AN=2;DB;DP=59;ExcessHet=3.0103;FS=0.000;MLEAC=2;MLEAF=1.00;MQ=43.64;QD=30.81;SOR=1.217	GT:AD:DP:GQ:PL	1/1:0,59:59:99:2452,177,0
2L	9058694	.	A	ATTTT	1616.73	.	AC=2;AF=1.00;AN=2;DP=45;ExcessHet=3.0103;FS=0.000;MLEAC=2;MLEAF=1.00;MQ=43.79;QD=26.98;SOR=0.765	GT:AD:DP:GQ:PL	1/1:0,39:39:99:1654,123,0
2L	9059149	2L_9059149_SNP	A	C	1360.77	.	AC=2;AF=1.00;AN=2;DB;DP=51;ExcessHet=3.0103;FS=0.000;MLEAC=2;MLEAF=1.00;MQ=44.00;QD=26.68;SOR=0.900	GT:AD:DP:GQ:PL	1/1:0,51:51:99:1389,153,0
2L	9059958	2L_9059958_SNP	G	C	1726.77	.	AC=2;AF=1.00;AN=2;DB;DP=64;ExcessHet=3.0103;FS=0.000;MLEAC=2;MLEAF=1.00;MQ=44.00;QD=26.98;SOR=1.127	GT:AD:DP:GQ:PL	1/1:0,64:64:99:1755,192,0
2L	9060557	2L_9060557_SNP	C	G	1231.77	.	AC=2;AF=1.00;AN=2;DB;DP=46;ExcessHet=3.0103;FS=0.000;MLEAC=2;MLEAF=1.00;MQ=44.00;QD=26.78;SOR=0.976	GT:AD:DP:GQ:PL	1/1:0,46:46:99:1260,137,0
2L	9060582	2L_9060582_SNP	G	A	1133.77	.	AC=2;AF=1.00;AN=2;DB;DP=43;ExcessHet=3.0103;FS=0.000;MLEAC=2;MLEAF=1.00;MQ=44.00;QD=26.37;SOR=0.941	GT:AD:DP:GQ:PL	1/1:0,43:43:99:1162,129,0
2L	9060620	2L_9060620_SNP	A	G	1144.77	.	AC=2;AF=1.00;AN=2;DB;DP=42;ExcessHet=3.0103;FS=0.000;MLEAC=2;MLEAF=1.00;MQ=44.00;QD=27.26;SOR=0.788	GT:AD:DP:GQ:PL	1/1:0,42:42:99:1173,126,0
2L	9060671	2L_9060671_SNP	A	C	1248.77	.	AC=2;AF=1.00;AN=2;DB;DP=47;ExcessHet=3.0103;FS=0.000;MLEAC=2;MLEAF=1.00;MQ=43.96;QD=26.57;SOR=1.022	GT:AD:DP:GQ:PL	1/1:0,47:47:99:1277,141,0
2L	9061462	2L_9061462_SNP	A	G	1458.77	.	AC=2;AF=1.00;AN=2;BaseQRankSum=0.698;ClippingRankSum=0.000;DB;DP=61;ExcessHet=3.0103;FS=0.000;MLEAC=2;MLEAF=1.00;MQ=43.94;MQRankSum=0.000;QD=24.72;ReadPosRankSum=-0.404;SOR=0.223	GT:AD:DP:GQ:PL	1/1:1,58:59:99:1487,149,0
2L	9064365	.	CACGCCCCCG	C	2222.73	.	AC=2;AF=1.00;AN=2;DP=55;ExcessHet=3.0103;FS=0.000;MLEAC=2;MLEAF=1.00;MQ=43.51;QD=27.38;SOR=0.994	GT:AD:DP:GQ:PL	1/1:0,51:51:99:2260,154,0
2L	9065198	2L_9065198_SNP	T	C	1177.77	.	AC=2;AF=1.00;AN=2;DB;DP=44;ExcessHet=3.0103;FS=0.000;MLEAC=2;MLEAF=1.00;MQ=44.00;QD=26.77;SOR=0.693	GT:AD:DP:GQ:PL	1/1:0,44:44:99:1206,131,0
2L	9065312	2L_9065312_SNP	C	A	1689.77	.	AC=2;AF=1.00;AN=2;DB;DP=65;ExcessHet=3.0103;FS=0.000;MLEAC=2;MLEAF=1.00;MQ=43.91;QD=26.00;SOR=1.341	GT:AD:DP:GQ:PL	1/1:0,65:65:99:1718,194,0
2L	9065332	2L_9065332_SNP	G	A	2822.77	.	AC=2;AF=1.00;AN=2;DB;DP=64;ExcessHet=3.0103;FS=0.000;MLEAC=2;MLEAF=1.00;MQ=43.91;QD=30.07;SOR=1.044	GT:AD:DP:GQ:PL	1/1:0,64:64:99:2851,196,0
2L	9065334	2L_9065334_SNP	C	G	2822.77	.	AC=2;AF=1.00;AN=2;DB;DP=64;ExcessHet=3.0103;FS=0.000;MLEAC=2;MLEAF=1.00;MQ=43.91;QD=33.47;SOR=1.127	GT:AD:DP:GQ:PL	1/1:0,64:64:99:2851,196,0
2L	9065358	2L_9065358_SNP	T	C	1474.77	.	AC=2;AF=1.00;AN=2;DB;DP=57;ExcessHet=3.0103;FS=0.000;MLEAC=2;MLEAF=1.00;MQ=43.90;QD=25.87;SOR=1.140	GT:AD:DP:GQ:PL	1/1:0,57:57:99:1503,169,0
2L	9065395	2L_9065395_SNP	G	C	1425.77	.	AC=2;AF=1.00;AN=2;DB;DP=54;ExcessHet=3.0103;FS=0.000;MLEAC=2;MLEAF=1.00;MQ=43.93;QD=26.40;SOR=1.022	GT:AD:DP:GQ:PL	1/1:0,54:54:99:1454,161,0
2L	9065485	2L_9065485_SNP	G	A	1522.77	.	AC=2;AF=1.00;AN=2;DB;DP=57;ExcessHet=3.0103;FS=0.000;MLEAC=2;MLEAF=1.00;MQ=43.97;QD=26.72;SOR=0.800	GT:AD:DP:GQ:PL	1/1:0,57:57:99:1551,170,0
2L	9066568	2L_9066568_SNP	A	T	1469.77	.	AC=2;AF=1.00;AN=2;DB;DP=55;ExcessHet=3.0103;FS=0.000;MLEAC=2;MLEAF=1.00;MQ=44.00;QD=26.72;SOR=1.159	GT:AD:DP:GQ:PL	1/1:0,55:55:99:1498,164,0
2L	9067080	2L_9067080_SNP	T	C	1685.77	.	AC=2;AF=1.00;AN=2;DB;DP=62;ExcessHet=3.0103;FS=0.000;MLEAC=2;MLEAF=1.00;MQ=43.95;QD=27.19;SOR=0.826	GT:AD:DP:GQ:PL	1/1:0,62:62:99:1714,186,0
2L	9067378	.	C	CA	1625.73	.	AC=2;AF=1.00;AN=2;DP=74;ExcessHet=3.0103;FS=0.000;MLEAC=2;MLEAF=1.00;MQ=43.79;QD=22.90;SOR=0.971	GT:AD:DP:GQ:PL	1/1:0,71:71:99:1663,212,0
2L	9067438	2L_9067438_SNP	G	A	2115.77	.	AC=2;AF=1.00;AN=2;DB;DP=77;ExcessHet=3.0103;FS=0.000;MLEAC=2;MLEAF=1.00;MQ=43.02;QD=27.48;SOR=1.079	GT:AD:DP:GQ:PL	1/1:0,77:77:99:2144,231,0
2L	9067454	2L_9067454_SNP	G	A	2052.77	.	AC=2;AF=1.00;AN=2;DB;DP=77;ExcessHet=3.0103;FS=0.000;MLEAC=2;MLEAF=1.00;MQ=43.42;QD=26.66;SOR=0.828	GT:AD:DP:GQ:PL	1/1:0,77:77:99:2081,231,0
2L	9067578	2L_9067578_SNP	T	C	2863.77	.	AC=2;AF=1.00;AN=2;DB;DP=68;ExcessHet=3.0103;FS=0.000;MLEAC=2;MLEAF=1.00;MQ=43.97;QD=32.06;SOR=0.752	GT:AD:DP:GQ:PL	1/1:0,68:68:99:2892,205,0
2L	9067600	2L_9067600_SNP	C	G	3121.77	.	AC=2;AF=1.00;AN=2;DB;DP=68;ExcessHet=3.0103;FS=0.000;MLEAC=2;MLEAF=1.00;MQ=43.97;QD=28.33;SOR=0.814	GT:AD:DP:GQ:PL	1/1:0,68:68:99:3150,211,0
2L	9067604	2L_9067604_SNP	C	T	3153.77	.	AC=2;AF=1.00;AN=2;DB;DP=69;ExcessHet=3.0103;FS=0.000;MLEAC=2;MLEAF=1.00;MQ=43.97;QD=31.73;SOR=0.781	GT:AD:DP:GQ:PL	1/1:0,69:69:99:3182,214,0
2L	9067609	.	G	GT	2990.73	.	AC=2;AF=1.00;AN=2;DP=66;ExcessHet=3.0103;FS=0.000;MLEAC=2;MLEAF=1.00;MQ=43.97;QD=31.09;SOR=0.818	GT:AD:DP:GQ:PL	1/1:0,66:66:99:3028,205,0
2L	9067659	2L_9067659_SNP	A	T	1869.77	.	AC=2;AF=1.00;AN=2;DB;DP=67;ExcessHet=3.0103;FS=0.000;MLEAC=2;MLEAF=1.00;MQ=43.93;QD=27.91;SOR=0.723	GT:AD:DP:GQ:PL	1/1:0,67:67:99:1898,201,0
2L	9067693	2L_9067693_SNP	T	C	1567.77	.	AC=2;AF=1.00;AN=2;DB;DP=61;ExcessHet=3.0103;FS=0.000;MLEAC=2;MLEAF=1.00;MQ=43.89;QD=25.70;SOR=1.022	GT:AD:DP:GQ:PL	1/1:0,61:61:99:1596,182,0
2L	9067872	2L_9067872_SNP	T	A	2286.77	.	AC=2;AF=1.00;AN=2;DB;DP=55;ExcessHet=3.0103;FS=0.000;MLEAC=2;MLEAF=1.00;MQ=43.93;QD=34.68;SOR=1.445	GT:AD:DP:GQ:PL	1/1:0,54:54:99:2315,168,0
2L	9067877	2L_9067877_SNP	A	T	2258.77	.	AC=2;AF=1.00;AN=2;DB;DP=54;ExcessHet=3.0103;FS=0.000;MLEAC=2;MLEAF=1.00;MQ=43.93;QD=28.72;SOR=1.524	GT:AD:DP:GQ:PL	1/1:0,53:53:99:2287,165,0
2L	9067947	2L_9067947_SNP	C	A	1497.77	.	AC=2;AF=1.00;AN=2;DB;DP=57;ExcessHet=3.0103;FS=0.000;MLEAC=2;MLEAF=1.00;MQ=43.97;QD=26.75;SOR=1.009	GT:AD:DP:GQ:PL	1/1:0,56:56:99:1526,168,0
2L	9068254	2L_9068254_SNP	A	T	1882.77	.	AC=2;AF=1.00;AN=2;DB;DP=71;ExcessHet=3.0103;FS=0.000;MLEAC=2;MLEAF=1.00;MQ=43.97;QD=26.52;SOR=0.840	GT:AD:DP:GQ:PL	1/1:0,71:71:99:1911,212,0
2L	9068343	2L_9068343_SNP	C	T	1907.77	.	AC=2;AF=1.00;AN=2;DB;DP=71;ExcessHet=3.0103;FS=0.000;MLEAC=2;MLEAF=1.00;MQ=44.00;QD=26.87;SOR=0.721	GT:AD:DP:GQ:PL	1/1:0,71:71:99:1936,213,0
2L	9068734	2L_9068734_SNP	A	G	2030.77	.	AC=2;AF=1.00;AN=2;DB;DP=74;ExcessHet=3.0103;FS=0.000;MLEAC=2;MLEAF=1.00;MQ=43.97;QD=27.44;SOR=0.927	GT:AD:DP:GQ:PL	1/1:0,74:74:99:2059,222,0
2L	9068766	2L_9068766_SNP	A	G	1932.77	.	AC=2;AF=1.00;AN=2;DB;DP=73;ExcessHet=3.0103;FS=0.000;MLEAC=2;MLEAF=1.00;MQ=43.87;QD=26.48;SOR=0.898	GT:AD:DP:GQ:PL	1/1:0,73:73:99:1961,218,0
2L	9068794	2L_9068794_SNP	G	A	1819.77	.	AC=2;AF=1.00;AN=2;DB;DP=68;ExcessHet=3.0103;FS=0.000;MLEAC=2;MLEAF=1.00;MQ=43.86;QD=27.16;SOR=0.784	GT:AD:DP:GQ:PL	1/1:0,67:67:99:1848,201,0
2L	9068842	2L_9068842_SNP	A	G	3070.77	.	AC=2;AF=1.00;AN=2;DB;DP=70;ExcessHet=3.0103;FS=0.000;MLEAC=2;MLEAF=1.00;MQ=43.90;QD=29.12;SOR=0.874	GT:AD:DP:GQ:PL	1/1:0,70:70:99:3099,211,0
2L	9068843	2L_9068843_SNP	A	T	3070.77	.	AC=2;AF=1.00;AN=2;DB;DP=70;ExcessHet=3.0103;FS=0.000;MLEAC=2;MLEAF=1.00;MQ=43.90;QD=30.05;SOR=0.874	GT:AD:DP:GQ:PL	1/1:0,70:70:99:3099,211,0
2L	9069111	2L_9069111_SNP	G	C	1902.77	.	AC=2;AF=1.00;AN=2;DB;DP=73;ExcessHet=3.0103;FS=0.000;MLEAC=2;MLEAF=1.00;MQ=43.43;QD=26.07;SOR=0.898	GT:AD:DP:GQ:PL	1/1:0,73:73:99:1931,218,0
2L	9069173	2L_9069173_SNP	T	A	1676.77	.	AC=2;AF=1.00;AN=2;DB;DP=63;ExcessHet=3.0103;FS=0.000;MLEAC=2;MLEAF=1.00;MQ=43.67;QD=27.04;SOR=0.758	GT:AD:DP:GQ:PL	1/1:0,62:62:99:1705,185,0
2L	9069473	2L_9069473_SNP	G	C	2068.77	.	AC=2;AF=1.00;AN=2;DB;DP=49;ExcessHet=3.0103;FS=0.000;MLEAC=2;MLEAF=1.00;MQ=41.91;QD=27.36;SOR=1.112	GT:AD:DP:GQ:PL	1/1:0,49:49:99:2097,147,0
2L	9069492	.	A	C	2041.77	.	AC=2;AF=1.00;AN=2;DP=46;ExcessHet=3.0103;FS=0.000;MLEAC=2;MLEAF=1.00;MQ=41.80;QD=31.08;SOR=1.085	GT:AD:DP:GQ:PL	1/1:0,46:46:99:2070,138,0
2L	9069511	.	T	TG	2167.73	.	AC=2;AF=1.00;AN=2;DP=47;ExcessHet=3.0103;FS=0.000;MLEAC=2;MLEAF=1.00;MQ=41.68;QD=28.57;SOR=1.022	GT:AD:DP:GQ:PL	1/1:0,47:47:99:2205,147,0
2L	9069515	2L_9069515_SNP	A	C	2131.77	.	AC=2;AF=1.00;AN=2;DB;DP=48;ExcessHet=3.0103;FS=0.000;MLEAC=2;MLEAF=1.00;MQ=41.57;QD=32.88;SOR=0.963	GT:AD:DP:GQ:PL	1/1:0,48:48:99:2160,144,0
2L	9069516	.	TAAATA	T	2167.73	.	AC=2;AF=1.00;AN=2;DP=48;ExcessHet=3.0103;FS=0.000;MLEAC=2;MLEAF=1.00;MQ=41.57;QD=32.47;SOR=0.963	GT:AD:DP:GQ:PL	1/1:0,48:48:99:2205,147,0
2L	9069539	2L_9069539_SNP	T	A	2041.77	.	AC=2;AF=1.00;AN=2;DB;DP=44;ExcessHet=3.0103;FS=0.000;MLEAC=2;MLEAF=1.00;MQ=41.07;QD=26.09;SOR=0.990	GT:AD:DP:GQ:PL	1/1:0,44:44:99:2070,138,0
2L	9069543	2L_9069543_SNP	T	G	2041.77	.	AC=2;AF=1.00;AN=2;DB;DP=45;ExcessHet=3.0103;FS=0.000;MLEAC=2;MLEAF=1.00;MQ=41.07;QD=28.37;SOR=0.929	GT:AD:DP:GQ:PL	1/1:0,45:45:99:2070,138,0
2L	9069554	2L_9069554_SNP	T	C	1906.77	.	AC=2;AF=1.00;AN=2;DB;DP=43;ExcessHet=3.0103;FS=0.000;MLEAC=2;MLEAF=1.00;MQ=40.72;QD=25.37;SOR=0.836	GT:AD:DP:GQ:PL	1/1:0,43:43:99:1935,129,0
2L	9069568	.	T	TG	1807.73	.	AC=2;AF=1.00;AN=2;DP=41;ExcessHet=3.0103;FS=0.000;MLEAC=2;MLEAF=1.00;MQ=40.34;QD=29.75;SOR=0.843	GT:AD:DP:GQ:PL	1/1:0,41:41:99:1845,123,0
2L	9069569	.	TGGACCA	T	1807.73	.	AC=2;AF=1.00;AN=2;DP=41;ExcessHet=3.0103;FS=0.000;MLEAC=2;MLEAF=1.00;MQ=40.34;QD=29.85;SOR=0.843	GT:AD:DP:GQ:PL	1/1:0,41:41:99:1845,123,0
2L	9069577	.	A	AT	1762.73	.	AC=2;AF=1.00;AN=2;DP=40;ExcessHet=3.0103;FS=0.000;MLEAC=2;MLEAF=1.00;MQ=40.25;QD=30.68;SOR=0.793	GT:AD:DP:GQ:PL	1/1:0,40:40:99:1800,120,0
2L	9069579	.	GA	G	1807.73	.	AC=2;AF=1.00;AN=2;DP=40;ExcessHet=3.0103;FS=0.000;MLEAC=2;MLEAF=1.00;MQ=40.25;QD=33.12;SOR=0.793	GT:AD:DP:GQ:PL	1/1:0,40:40:99:1845,123,0
2L	9069581	.	A	T	1816.77	.	AC=2;AF=1.00;AN=2;DP=40;ExcessHet=3.0103;FS=0.000;MLEAC=2;MLEAF=1.00;MQ=40.25;QD=26.13;SOR=0.793	GT:AD:DP:GQ:PL	1/1:0,40:40:99:1845,123,0
2L	9069599	2L_9069599_SNP	G	A	1726.77	.	AC=2;AF=1.00;AN=2;DB;DP=37;ExcessHet=3.0103;FS=0.000;MLEAC=2;MLEAF=1.00;MQ=40.10;QD=31.18;SOR=0.746	GT:AD:DP:GQ:PL	1/1:0,37:37:99:1755,117,0
2L	9069607	2L_9069607_SNP	T	G	1546.77	.	AC=2;AF=1.00;AN=2;DB;DP=34;ExcessHet=3.0103;FS=0.000;MLEAC=2;MLEAF=1.00;MQ=40.29;QD=32.33;SOR=0.693	GT:AD:DP:GQ:PL	1/1:0,34:34:99:1575,105,0
2L	9069618	2L_9069618_SNP	T	C	1321.77	.	AC=2;AF=1.00;AN=2;DB;DP=29;ExcessHet=3.0103;FS=0.000;MLEAC=2;MLEAF=1.00;MQ=39.99;QD=39.10;SOR=0.906	GT:AD:DP:GQ:PL	1/1:0,29:29:90:1350,90,0
2L	9069643	2L_9069643_SNP	A	G	1051.77	.	AC=2;AF=1.00;AN=2;DB;DP=23;ExcessHet=3.0103;FS=0.000;MLEAC=2;MLEAF=1.00;MQ=39.95;QD=29.52;SOR=0.963	GT:AD:DP:GQ:PL	1/1:0,23:23:72:1080,72,0
2L	9069656	2L_9069656_SNP	A	T	961.77	.	AC=2;AF=1.00;AN=2;DB;DP=22;ExcessHet=3.0103;FS=0.000;MLEAC=2;MLEAF=1.00;MQ=39.91;QD=27.79;SOR=0.874	GT:AD:DP:GQ:PL	1/1:0,22:22:66:990,66,0
2L	9069684	2L_9069684_SNP	A	G	1009.77	.	AC=2;AF=1.00;AN=2;DB;DP=22;ExcessHet=3.0103;FS=0.000;MLEAC=2;MLEAF=1.00;MQ=39.71;QD=27.74;SOR=0.874	GT:AD:DP:GQ:PL	1/1:0,22:22:75:1038,75,0
2L	9069697	.	ATATTTCTCTT	A	1035.73	.	AC=2;AF=1.00;AN=2;DP=23;ExcessHet=3.0103;FS=0.000;MLEAC=2;MLEAF=1.00;MQ=39.86;QD=26.94;SOR=0.776	GT:AD:DP:GQ:PL	1/1:0,23:23:75:1073,75,0
2L	9069711	.	T	C	1051.77	.	AC=2;AF=1.00;AN=2;DP=23;ExcessHet=3.0103;FS=0.000;MLEAC=2;MLEAF=1.00;MQ=40.09;QD=26.97;SOR=0.776	GT:AD:DP:GQ:PL	1/1:0,23:23:72:1080,72,0
2L	9069716	.	TTTTTTTTTAATA	T	1042.73	.	AC=2;AF=1.00;AN=2;DP=24;ExcessHet=3.0103;FS=0.000;MLEAC=2;MLEAF=1.00;MQ=40.26;QD=33.11;SOR=0.693	GT:AD:DP:GQ:PL	1/1:0,24:24:72:1080,72,0
2L	9069731	.	T	TC	1087.73	.	AC=2;AF=1.00;AN=2;DP=24;ExcessHet=3.0103;FS=0.000;MLEAC=2;MLEAF=1.00;MQ=40.35;QD=21.05;SOR=0.693	GT:AD:DP:GQ:PL	1/1:0,24:24:75:1125,75,0
2L	9070094	.	A	ACT	2491.73	.	AC=2;AF=1.00;AN=2;DP=62;ExcessHet=3.0103;FS=0.000;MLEAC=2;MLEAF=1.00;MQ=43.62;QD=31.01;SOR=1.727	GT:AD:DP:GQ:PL	1/1:0,61:61:99:2529,188,0
2L	9070183	2L_9070183_SNP	A	G	1376.77	.	AC=2;AF=1.00;AN=2;DB;DP=54;ExcessHet=3.0103;FS=0.000;MLEAC=2;MLEAF=1.00;MQ=43.68;QD=25.50;SOR=1.022	GT:AD:DP:GQ:PL	1/1:0,54:54:99:1405,161,0
2L	9070379	2L_9070379_SNP	T	A	1603.77	.	AC=2;AF=1.00;AN=2;DB;DP=61;ExcessHet=3.0103;FS=0.000;MLEAC=2;MLEAF=1.00;MQ=43.79;QD=26.29;SOR=0.725	GT:AD:DP:GQ:PL	1/1:0,61:61:99:1632,183,0
2L	9070494	2L_9070494_DEL	GA	G	1663.73	.	AC=2;AF=1.00;AN=2;DB;DP=51;ExcessHet=3.0103;FS=0.000;MLEAC=2;MLEAF=1.00;MQ=43.01;QD=32.62;SOR=0.900	GT:AD:DP:GQ:PL	1/1:0,51:51:99:1701,153,0
2L	9070526	2L_9070526_SNP	C	T	1372.77	.	AC=2;AF=1.00;AN=2;DB;DP=50;ExcessHet=3.0103;FS=0.000;MLEAC=2;MLEAF=1.00;MQ=42.78;QD=27.46;SOR=0.859	GT:AD:DP:GQ:PL	1/1:0,50:50:99:1401,150,0
2L	9070575	2L_9070575_SNP	A	T	2475.77	.	AC=2;AF=1.00;AN=2;DB;DP=55;ExcessHet=3.0103;FS=0.000;MLEAC=2;MLEAF=1.00;MQ=43.12;QD=26.90;SOR=0.729	GT:AD:DP:GQ:PL	1/1:0,55:55:99:2504,169,0
2L	9070578	2L_9070578_SNP	G	A	2475.77	.	AC=2;AF=1.00;AN=2;DB;DP=56;ExcessHet=3.0103;FS=0.000;MLEAC=2;MLEAF=1.00;MQ=43.14;QD=27.40;SOR=0.693	GT:AD:DP:GQ:PL	1/1:0,56:56:99:2504,169,0
2L	9070629	2L_9070629_SNP	A	C	1634.77	.	AC=2;AF=1.00;AN=2;DB;DP=64;ExcessHet=3.0103;FS=0.000;MLEAC=2;MLEAF=1.00;MQ=42.54;QD=25.95;SOR=0.859	GT:AD:DP:GQ:PL	1/1:0,63:63:99:1663,188,0
2L	9070675	2L_9070675_SNP	C	A	2722.77	.	AC=2;AF=1.00;AN=2;DB;DP=62;ExcessHet=3.0103;FS=0.000;MLEAC=2;MLEAF=1.00;MQ=41.59;QD=31.98;SOR=0.826	GT:AD:DP:GQ:PL	1/1:0,62:62:99:2751,190,0
2L	9070680	2L_9070680_SNP	G	C	2759.77	.	AC=2;AF=1.00;AN=2;DB;DP=64;ExcessHet=3.0103;FS=0.000;MLEAC=2;MLEAF=1.00;MQ=41.58;QD=29.64;SOR=0.822	GT:AD:DP:GQ:PL	1/1:0,64:64:99:2788,193,0
2L	9070718	2L_9070718_SNP	C	A	3151.77	.	AC=2;AF=1.00;AN=2;DB;DP=66;ExcessHet=3.0103;FS=0.000;MLEAC=2;MLEAF=1.00;MQ=40.93;QD=29.75;SOR=0.754	GT:AD:DP:GQ:PL	1/1:0,66:66:99:3180,213,0
2L	9070719	.	T	TTATAGA	3142.73	.	AC=2;AF=1.00;AN=2;DP=67;ExcessHet=3.0103;FS=0.000;MLEAC=2;MLEAF=1.00;MQ=40.95;QD=32.49;SOR=0.849	GT:AD:DP:GQ:PL	1/1:0,67:67:99:3180,213,0
2L	9070722	.	TC	T	3112.73	.	AC=2;AF=1.00;AN=2;DP=70;ExcessHet=3.0103;FS=0.000;MLEAC=2;MLEAF=1.00;MQ=41.08;QD=33.33;SOR=0.941	GT:AD:DP:GQ:PL	1/1:0,70:70:99:3150,211,0
2L	9070726	.	T	TTTAATTCTTCA	3247.73	.	AC=2;AF=1.00;AN=2;DP=69;ExcessHet=3.0103;FS=0.000;MLEAC=2;MLEAF=1.00;MQ=41.04;QD=27.99;SOR=0.980	GT:AD:DP:GQ:PL	1/1:0,69:69:99:3285,220,0
2L	9070738	2L_9070738_SNP	T	C	3166.77	.	AC=2;AF=1.00;AN=2;DB;DP=67;ExcessHet=3.0103;FS=0.000;MLEAC=2;MLEAF=1.00;MQ=41.13;QD=32.99;SOR=0.990	GT:AD:DP:GQ:PL	1/1:0,67:67:99:3195,214,0
2L	9070748	2L_9070748_SNP	A	C	2716.77	.	AC=2;AF=1.00;AN=2;DB;DP=60;ExcessHet=3.0103;FS=0.000;MLEAC=2;MLEAF=1.00;MQ=41.33;QD=28.31;SOR=0.906	GT:AD:DP:GQ:PL	1/1:0,60:60:99:2745,184,0
2L	9070758	2L_9070758_SNP	G	A	2714.77	.	AC=2;AF=1.00;AN=2;DB;DP=63;ExcessHet=3.0103;FS=0.000;MLEAC=2;MLEAF=1.00;MQ=41.55;QD=30.35;SOR=0.859	GT:AD:DP:GQ:PL	1/1:0,63:63:99:2743,190,0
2L	9070800	2L_9070800_SNP	A	T	2995.77	.	AC=2;AF=1.00;AN=2;DB;DP=67;ExcessHet=3.0103;FS=0.000;MLEAC=2;MLEAF=1.00;MQ=42.70;QD=32.99;SOR=0.990	GT:AD:DP:GQ:PL	1/1:0,67:67:99:3024,205,0
2L	9070804	2L_9070804_SNP	C	G	3097.77	.	AC=2;AF=1.00;AN=2;DB;DP=68;ExcessHet=3.0103;FS=0.000;MLEAC=2;MLEAF=1.00;MQ=42.73;QD=29.82;SOR=1.022	GT:AD:DP:GQ:PL	1/1:0,68:68:99:3126,214,0
2L	9070819	2L_9070819_SNP	T	A	2977.77	.	AC=2;AF=1.00;AN=2;DB;DP=70;ExcessHet=3.0103;FS=0.000;MLEAC=2;MLEAF=1.00;MQ=43.06;QD=30.76;SOR=1.011	GT:AD:DP:GQ:PL	1/1:0,70:70:99:3006,211,0
2L	9070908	2L_9070908_SNP	C	T	1786.77	.	AC=2;AF=1.00;AN=2;DB;DP=68;ExcessHet=3.0103;FS=0.000;MLEAC=2;MLEAF=1.00;MQ=43.38;QD=26.28;SOR=1.098	GT:AD:DP:GQ:PL	1/1:0,68:68:99:1815,203,0
2L	9070926	2L_9070926_SNP	G	T	1860.77	.	AC=2;AF=1.00;AN=2;DB;DP=69;ExcessHet=3.0103;FS=0.000;MLEAC=2;MLEAF=1.00;MQ=43.42;QD=26.97;SOR=1.054	GT:AD:DP:GQ:PL	1/1:0,69:69:99:1889,206,0
2L	9071198	2L_9071198_SNP	G	C	1210.77	.	AC=2;AF=1.00;AN=2;DB;DP=46;ExcessHet=3.0103;FS=0.000;MLEAC=2;MLEAF=1.00;MQ=43.81;QD=26.32;SOR=1.329	GT:AD:DP:GQ:PL	1/1:0,46:46:99:1239,137,0
2L	9071279	2L_9071279_SNP	G	A	1051.77	.	AC=2;AF=1.00;AN=2;DB;DP=39;ExcessHet=3.0103;FS=0.000;MLEAC=2;MLEAF=1.00;MQ=44.00;QD=26.97;SOR=0.743	GT:AD:DP:GQ:PL	1/1:0,39:39:99:1080,117,0
2L	9071596	2L_9071596_SNP	T	A	1488.77	.	AC=2;AF=1.00;AN=2;DB;DP=55;ExcessHet=3.0103;FS=0.000;MLEAC=2;MLEAF=1.00;MQ=43.93;QD=27.07;SOR=0.970	GT:AD:DP:GQ:PL	1/1:0,55:55:99:1517,164,0
2L	9071886	.	GGTT	G	2038.73	.	AC=2;AF=1.00;AN=2;DP=47;ExcessHet=3.0103;FS=0.000;MLEAC=2;MLEAF=1.00;MQ=43.96;QD=25.32;SOR=1.414	GT:AD:DP:GQ:PL	1/1:0,45:45:99:2076,142,0
2L	9071893	2L_9071893_SNP	A	T	2047.77	.	AC=2;AF=1.00;AN=2;DB;DP=48;ExcessHet=3.0103;FS=0.000;MLEAC=2;MLEAF=1.00;MQ=43.96;QD=35.35;SOR=1.514	GT:AD:DP:GQ:PL	1/1:0,47:47:99:2076,142,0
2L	9071939	2L_9071939_SNP	G	A	1234.77	.	AC=2;AF=1.00;AN=2;DB;DP=47;ExcessHet=3.0103;FS=0.000;MLEAC=2;MLEAF=1.00;MQ=43.96;QD=26.84;SOR=0.780	GT:AD:DP:GQ:PL	1/1:0,46:46:99:1263,138,0
2L	9072010	2L_9072010_SNP	C	T	1505.77	.	AC=2;AF=1.00;AN=2;DB;DP=56;ExcessHet=3.0103;FS=0.000;MLEAC=2;MLEAF=1.00;MQ=43.97;QD=26.89;SOR=0.693	GT:AD:DP:GQ:PL	1/1:0,56:56:99:1534,168,0
2L	9072082	.	A	AT	1543.73	.	AC=2;AF=1.00;AN=2;DP=49;ExcessHet=3.0103;FS=0.000;MLEAC=2;MLEAF=1.00;MQ=44.00;QD=31.50;SOR=0.818	GT:AD:DP:GQ:PL	1/1:0,49:49:99:1581,147,0
2L	9072098	2L_9072098_SNP	G	T	1163.77	.	AC=2;AF=1.00;AN=2;BaseQRankSum=1.183;ClippingRankSum=0.000;DB;DP=45;ExcessHet=3.0103;FS=3.108;MLEAC=2;MLEAF=1.00;MQ=44.00;MQRankSum=0.000;QD=25.86;ReadPosRankSum=-0.039;SOR=0.365	GT:AD:DP:GQ:PL	1/1:1,44:45:99:1192,109,0
2L	9072114	.	GAAA	G	1775.73	.	AC=2;AF=1.00;AN=2;DP=43;ExcessHet=3.0103;FS=0.000;MLEAC=2;MLEAF=1.00;MQ=43.91;QD=30.52;SOR=0.941	GT:AD:DP:GQ:PL	1/1:0,43:43:99:1813,129,0
2L	9072139	2L_9072139_SNP	T	C	1152.77	.	AC=2;AF=1.00;AN=2;DB;DP=43;ExcessHet=3.0103;FS=0.000;MLEAC=2;MLEAF=1.00;MQ=43.84;QD=26.81;SOR=1.055	GT:AD:DP:GQ:PL	1/1:0,43:43:99:1181,129,0
2L	9072174	2L_9072174_SNP	A	G	1223.77	.	AC=2;AF=1.00;AN=2;DB;DP=47;ExcessHet=3.0103;FS=0.000;MLEAC=2;MLEAF=1.00;MQ=43.81;QD=26.04;SOR=0.823	GT:AD:DP:GQ:PL	1/1:0,47:47:99:1252,141,0
2L	9072583	2L_9072583_SNP	T	C	1332.77	.	AC=2;AF=1.00;AN=2;DB;DP=54;ExcessHet=3.0103;FS=0.000;MLEAC=2;MLEAF=1.00;MQ=44.00;QD=25.15;SOR=1.791	GT:AD:DP:GQ:PL	1/1:0,53:53:99:1361,157,0
2L	9073157	2L_9073157_SNP	C	T	1324.77	.	AC=2;AF=1.00;AN=2;DB;DP=50;ExcessHet=3.0103;FS=0.000;MLEAC=2;MLEAF=1.00;MQ=43.71;QD=27.04;SOR=0.733	GT:AD:DP:GQ:PL	1/1:0,49:49:99:1353,147,0
2L	9073257	.	ATTT	A	1807.73	.	AC=2;AF=1.00;AN=2;DP=44;ExcessHet=3.0103;FS=0.000;MLEAC=2;MLEAF=1.00;MQ=43.62;QD=22.98;SOR=1.845	GT:AD:DP:GQ:PL	1/1:0,41:41:99:1845,123,0
2L	9073261	.	T	TGC	1807.73	.	AC=2;AF=1.00;AN=2;DP=43;ExcessHet=3.0103;FS=0.000;MLEAC=2;MLEAF=1.00;MQ=43.61;QD=36.37;SOR=1.845	GT:AD:DP:GQ:PL	1/1:0,41:41:99:1845,123,0
2L	9073306	2L_9073306_SNP	C	G	862.77	.	AC=2;AF=1.00;AN=2;DB;DP=32;ExcessHet=3.0103;FS=0.000;MLEAC=2;MLEAF=1.00;MQ=43.36;QD=26.96;SOR=1.911	GT:AD:DP:GQ:PL	1/1:0,32:32:96:891,96,0
2L	9073319	.	AATGGAATGGATTTAAAACCAACTCCCCATAAGC	A	1439.73	.	AC=2;AF=1.00;AN=2;DP=34;ExcessHet=3.0103;FS=0.000;MLEAC=2;MLEAF=1.00;MQ=43.40;QD=32.19;SOR=1.542	GT:AD:DP:GQ:PL	1/1:0,33:33:99:1477,100,0
2L	9073409	2L_9073409_SNP	C	T	1069.77	.	AC=2;AF=1.00;AN=2;DB;DP=40;ExcessHet=3.0103;FS=0.000;MLEAC=2;MLEAF=1.00;MQ=43.76;QD=26.74;SOR=0.902	GT:AD:DP:GQ:PL	1/1:0,40:40:99:1098,120,0
2L	9073523	2L_9073523_SNP	G	T	2060.77	.	AC=2;AF=1.00;AN=2;DB;DP=76;ExcessHet=3.0103;FS=0.000;MLEAC=2;MLEAF=1.00;MQ=43.85;QD=27.12;SOR=0.984	GT:AD:DP:GQ:PL	1/1:0,76:76:99:2089,227,0
2L	9073560	2L_9073560_SNP	A	T	2015.77	.	AC=2;AF=1.00;AN=2;DB;DP=73;ExcessHet=3.0103;FS=0.000;MLEAC=2;MLEAF=1.00;MQ=43.81;QD=27.61;SOR=0.963	GT:AD:DP:GQ:PL	1/1:0,73:73:99:2044,219,0
2L	9073597	2L_9073597_SNP	A	G	1682.77	.	AC=2;AF=1.00;AN=2;DB;DP=62;ExcessHet=3.0103;FS=0.000;MLEAC=2;MLEAF=1.00;MQ=43.87;QD=27.14;SOR=0.976	GT:AD:DP:GQ:PL	1/1:0,62:62:99:1711,186,0
2L	9073671	.	G	A	1865.77	.	AC=2;AF=1.00;AN=2;DP=70;ExcessHet=3.0103;FS=0.000;MLEAC=2;MLEAF=1.00;MQ=43.54;QD=27.04;SOR=0.781	GT:AD:DP:GQ:PL	1/1:0,69:69:99:1894,207,0
2L	9074137	.	G	GTA	1340.73	.	AC=2;AF=1.00;AN=2;DP=50;ExcessHet=3.0103;FS=0.000;MLEAC=2;MLEAF=1.00;MQ=44.00;QD=29.79;SOR=1.038	GT:AD:DP:GQ:PL	1/1:0,45:45:99:1378,135,0
2L	9074243	2L_9074243_SNP	T	A	1520.77	.	AC=2;AF=1.00;AN=2;DB;DP=57;ExcessHet=3.0103;FS=0.000;MLEAC=2;MLEAF=1.00;MQ=44.00;QD=26.68;SOR=0.800	GT:AD:DP:GQ:PL	1/1:0,57:57:99:1549,171,0
2L	9074332	2L_9074332_SNP	C	A	2207.77	.	AC=2;AF=1.00;AN=2;DB;DP=51;ExcessHet=3.0103;FS=0.000;MLEAC=2;MLEAF=1.00;MQ=44.00;QD=29.81;SOR=1.094	GT:AD:DP:GQ:PL	1/1:0,51:51:99:2236,153,0
2L	9074333	2L_9074333_SNP	A	T	2207.77	.	AC=2;AF=1.00;AN=2;DB;DP=51;ExcessHet=3.0103;FS=0.000;MLEAC=2;MLEAF=1.00;MQ=44.00;QD=28.49;SOR=1.094	GT:AD:DP:GQ:PL	1/1:0,51:51:99:2236,153,0
2L	9074391	2L_9074391_SNP	C	A	1398.77	.	AC=2;AF=1.00;AN=2;DB;DP=53;ExcessHet=3.0103;FS=0.000;MLEAC=2;MLEAF=1.00;MQ=44.00;QD=26.39;SOR=0.981	GT:AD:DP:GQ:PL	1/1:0,53:53:99:1427,159,0
2L	9074547	2L_9074547_SNP	A	C	1043.77	.	AC=2;AF=1.00;AN=2;DB;DP=39;ExcessHet=3.0103;FS=0.000;MLEAC=2;MLEAF=1.00;MQ=43.45;QD=26.76;SOR=1.236	GT:AD:DP:GQ:PL	1/1:0,39:39:99:1072,117,0
2L	9074577	.	CCCGA	C	2015.73	.	AC=2;AF=1.00;AN=2;DP=46;ExcessHet=3.0103;FS=0.000;MLEAC=2;MLEAF=1.00;MQ=43.27;QD=28.99;SOR=1.464	GT:AD:DP:GQ:PL	1/1:0,46:46:99:2053,139,0
2L	9074625	2L_9074625_SNP	G	A	2252.77	.	AC=2;AF=1.00;AN=2;DB;DP=51;ExcessHet=3.0103;FS=0.000;MLEAC=2;MLEAF=1.00;MQ=43.32;QD=32.76;SOR=0.994	GT:AD:DP:GQ:PL	1/1:0,51:51:99:2281,156,0
2L	9074631	2L_9074631_SNP	G	C	2325.77	.	AC=2;AF=1.00;AN=2;DB;DP=54;ExcessHet=3.0103;FS=0.000;MLEAC=2;MLEAF=1.00;MQ=43.29;QD=33.50;SOR=1.022	GT:AD:DP:GQ:PL	1/1:0,54:54:99:2354,163,0
2L	9074689	2L_9074689_SNP	C	T	1409.77	.	AC=2;AF=1.00;AN=2;DB;DP=51;ExcessHet=3.0103;FS=0.000;MLEAC=2;MLEAF=1.00;MQ=43.13;QD=27.64;SOR=0.900	GT:AD:DP:GQ:PL	1/1:0,51:51:99:1438,153,0
2L	9074750	2L_9074750_SNP	C	T	2851.77	.	AC=2;AF=1.00;AN=2;DB;DP=63;ExcessHet=3.0103;FS=0.000;MLEAC=2;MLEAF=1.00;MQ=43.18;QD=32.13;SOR=1.366	GT:AD:DP:GQ:PL	1/1:0,63:63:99:2880,193,0
2L	9074752	2L_9074752_SNP	T	A	2941.77	.	AC=2;AF=1.00;AN=2;DB;DP=64;ExcessHet=3.0103;FS=0.000;MLEAC=2;MLEAF=1.00;MQ=43.16;QD=31.85;SOR=1.306	GT:AD:DP:GQ:PL	1/1:0,64:64:99:2970,199,0
2L	9074754	2L_9074754_SNP	G	T	2941.77	.	AC=2;AF=1.00;AN=2;DB;DP=65;ExcessHet=3.0103;FS=0.000;MLEAC=2;MLEAF=1.00;MQ=43.15;QD=27.68;SOR=1.249	GT:AD:DP:GQ:PL	1/1:0,65:65:99:2970,199,0
2L	9074778	2L_9074778_SNP	C	T	2922.77	.	AC=2;AF=1.00;AN=2;DB;DP=64;ExcessHet=3.0103;FS=0.000;MLEAC=2;MLEAF=1.00;MQ=43.02;QD=29.13;SOR=1.329	GT:AD:DP:GQ:PL	1/1:0,64:64:99:2951,199,0
2L	9074781	2L_9074781_SNP	T	A	2941.77	.	AC=2;AF=1.00;AN=2;DB;DP=63;ExcessHet=3.0103;FS=0.000;MLEAC=2;MLEAF=1.00;MQ=43.00;QD=31.84;SOR=1.270	GT:AD:DP:GQ:PL	1/1:0,63:63:99:2970,199,0
2L	9074795	2L_9074795_SNP	G	A	2941.77	.	AC=2;AF=1.00;AN=2;DB;DP=66;ExcessHet=3.0103;FS=0.000;MLEAC=2;MLEAF=1.00;MQ=42.81;QD=31.94;SOR=1.284	GT:AD:DP:GQ:PL	1/1:0,66:66:99:2970,199,0
2L	9074812	2L_9074812_SNP	T	G	2896.77	.	AC=2;AF=1.00;AN=2;DB;DP=62;ExcessHet=3.0103;FS=0.000;MLEAC=2;MLEAF=1.00;MQ=42.70;QD=38.15;SOR=1.143	GT:AD:DP:GQ:PL	1/1:0,62:62:99:2925,196,0
2L	9074837	2L_9074837_SNP	G	A	2851.77	.	AC=2;AF=1.00;AN=2;DB;DP=62;ExcessHet=3.0103;FS=0.000;MLEAC=2;MLEAF=1.00;MQ=42.33;QD=29.58;SOR=1.143	GT:AD:DP:GQ:PL	1/1:0,62:62:99:2880,193,0
2L	9074839	2L_9074839_SNP	T	A	2844.77	.	AC=2;AF=1.00;AN=2;DB;DP=63;ExcessHet=3.0103;FS=0.000;MLEAC=2;MLEAF=1.00;MQ=42.23;QD=28.20;SOR=1.092	GT:AD:DP:GQ:PL	1/1:0,63:63:99:2873,193,0
2L	9074842	2L_9074842_SNP	T	C	2844.77	.	AC=2;AF=1.00;AN=2;DB;DP=63;ExcessHet=3.0103;FS=0.000;MLEAC=2;MLEAF=1.00;MQ=42.23;QD=31.31;SOR=1.179	GT:AD:DP:GQ:PL	1/1:0,63:63:99:2873,193,0
2L	9074868	2L_9074868_SNP	A	G	2272.77	.	AC=2;AF=1.00;AN=2;DB;DP=55;ExcessHet=3.0103;FS=0.000;MLEAC=2;MLEAF=1.00;MQ=41.93;QD=30.67;SOR=1.061	GT:AD:DP:GQ:PL	1/1:0,55:55:99:2301,168,0
2L	9074887	2L_9074887_SNP	C	G	2249.77	.	AC=2;AF=1.00;AN=2;DB;DP=49;ExcessHet=3.0103;FS=0.000;MLEAC=2;MLEAF=1.00;MQ=42.07;QD=28.27;SOR=0.818	GT:AD:DP:GQ:PL	1/1:0,49:49:99:2278,154,0
2L	9074892	.	T	TAGTGTGACCTA	2391.73	.	AC=2;AF=1.00;AN=2;DP=51;ExcessHet=3.0103;FS=0.000;MLEAC=2;MLEAF=1.00;MQ=42.11;QD=27.92;SOR=0.732	GT:AD:DP:GQ:PL	1/1:0,51:51:99:2429,162,0
2L	9074938	2L_9074938_SNP	T	C	1469.77	.	AC=2;AF=1.00;AN=2;DB;DP=57;ExcessHet=3.0103;FS=0.000;MLEAC=2;MLEAF=1.00;MQ=43.18;QD=26.25;SOR=1.919	GT:AD:DP:GQ:PL	1/1:0,56:56:99:1498,168,0
2L	9075943	2L_9075943_SNP	G	C	2088.77	.	AC=2;AF=1.00;AN=2;DB;DP=50;ExcessHet=3.0103;FS=0.000;MLEAC=2;MLEAF=1.00;MQ=43.85;QD=27.52;SOR=1.007	GT:AD:DP:GQ:PL	1/1:0,49:49:99:2117,150,0
2L	9075952	2L_9075952_SNP	T	G	2024.77	.	AC=2;AF=1.00;AN=2;DB;DP=50;ExcessHet=3.0103;FS=0.000;MLEAC=2;MLEAF=1.00;MQ=43.85;QD=36.06;SOR=0.963	GT:AD:DP:GQ:PL	1/1:0,48:48:99:2053,144,0
2L	9076072	2L_9076072_SNP	A	C	1368.77	.	AC=2;AF=1.00;AN=2;DB;DP=54;ExcessHet=3.0103;FS=0.000;MLEAC=2;MLEAF=1.00;MQ=43.89;QD=25.35;SOR=0.846	GT:AD:DP:GQ:PL	1/1:0,54:54:99:1397,161,0
2L	9076126	2L_9076126_SNP	G	C	1348.77	.	AC=2;AF=1.00;AN=2;DB;DP=50;ExcessHet=3.0103;FS=0.000;MLEAC=2;MLEAF=1.00;MQ=43.94;QD=26.98;SOR=0.693	GT:AD:DP:GQ:PL	1/1:0,50:50:99:1377,150,0
2L	9076163	.	TA	T	887.73	.	AC=2;AF=1.00;AN=2;BaseQRankSum=1.810;ClippingRankSum=0.000;DP=51;ExcessHet=3.0103;FS=0.000;MLEAC=2;MLEAF=1.00;MQ=44.00;MQRankSum=0.000;QD=18.89;ReadPosRankSum=0.074;SOR=0.259	GT:AD:DP:GQ:PL	1/1:1,46:47:99:925,118,0
2L	9076550	.	GT	G	1164.73	.	AC=2;AF=1.00;AN=2;DP=58;ExcessHet=3.0103;FS=0.000;MLEAC=2;MLEAF=1.00;MQ=43.71;QD=21.57;SOR=1.022	GT:AD:DP:GQ:PL	1/1:0,54:54:99:1202,161,0
2L	9076728	.	TTTCAGAATCCCAAAAACTAA	T	2528.73	.	AC=2;AF=1.00;AN=2;DP=58;ExcessHet=3.0103;FS=0.000;MLEAC=2;MLEAF=1.00;MQ=42.13;QD=30.43;SOR=0.800	GT:AD:DP:GQ:PL	1/1:0,57:57:99:2566,172,0
2L	9076750	.	CATTA	C	2527.73	.	AC=2;AF=1.00;AN=2;DP=57;ExcessHet=3.0103;FS=0.000;MLEAC=2;MLEAF=1.00;MQ=42.23;QD=30.22;SOR=0.800	GT:AD:DP:GQ:PL	1/1:0,57:57:99:2565,172,0
2L	9076756	2L_9076756_SNP	T	C	2671.77	.	AC=2;AF=1.00;AN=2;DB;DP=57;ExcessHet=3.0103;FS=0.000;MLEAC=2;MLEAF=1.00;MQ=42.23;QD=31.77;SOR=0.800	GT:AD:DP:GQ:PL	1/1:0,57:57:99:2700,181,0
2L	9076781	2L_9076781_SNP	A	G	2474.77	.	AC=2;AF=1.00;AN=2;DB;DP=55;ExcessHet=3.0103;FS=0.000;MLEAC=2;MLEAF=1.00;MQ=41.96;QD=33.80;SOR=0.729	GT:AD:DP:GQ:PL	1/1:0,55:55:99:2503,169,0
2L	9076800	2L_9076800_SNP	A	T	2521.77	.	AC=2;AF=1.00;AN=2;DB;DP=58;ExcessHet=3.0103;FS=0.000;MLEAC=2;MLEAF=1.00;MQ=42.18;QD=29.73;SOR=0.693	GT:AD:DP:GQ:PL	1/1:0,58:58:99:2550,181,0
2L	9076826	.	G	GT	692.73	.	AC=2;AF=1.00;AN=2;BaseQRankSum=0.836;ClippingRankSum=0.000;DP=50;ExcessHet=3.0103;FS=9.709;MLEAC=2;MLEAF=1.00;MQ=42.35;MQRankSum=-1.548;QD=16.90;ReadPosRankSum=-1.153;SOR=0.442	GT:AD:DP:GQ:PL	1/1:3,38:41:73:730,73,0
2L	9076831	.	C	T	702.77	.	AC=2;AF=1.00;AN=2;BaseQRankSum=2.220;ClippingRankSum=0.000;DP=46;ExcessHet=3.0103;FS=9.709;MLEAC=2;MLEAF=1.00;MQ=42.51;MQRankSum=-1.548;QD=17.14;ReadPosRankSum=-1.027;SOR=0.442	GT:AD:DP:GQ:PL	1/1:3,38:41:73:731,73,0
2L	9076832	.	C	T	2033.77	.	AC=2;AF=1.00;AN=2;DP=46;ExcessHet=3.0103;FS=0.000;MLEAC=2;MLEAF=1.00;MQ=42.51;QD=30.93;SOR=0.693	GT:AD:DP:GQ:PL	1/1:0,46:46:99:2062,138,0
2L	9076883	2L_9076883_SNP	T	C	2263.77	.	AC=2;AF=1.00;AN=2;DB;DP=51;ExcessHet=3.0103;FS=0.000;MLEAC=2;MLEAF=1.00;MQ=43.03;QD=27.63;SOR=1.094	GT:AD:DP:GQ:PL	1/1:0,51:51:99:2292,157,0
2L	9076885	2L_9076885_SNP	C	A	2263.77	.	AC=2;AF=1.00;AN=2;DB;DP=51;ExcessHet=3.0103;FS=0.000;MLEAC=2;MLEAF=1.00;MQ=43.09;QD=25.71;SOR=1.094	GT:AD:DP:GQ:PL	1/1:0,51:51:99:2292,157,0
2L	9077045	2L_9077045_SNP	G	C	1405.77	.	AC=2;AF=1.00;AN=2;DB;DP=53;ExcessHet=3.0103;FS=0.000;MLEAC=2;MLEAF=1.00;MQ=41.73;QD=26.52;SOR=0.808	GT:AD:DP:GQ:PL	1/1:0,53:53:99:1434,159,0
2L	9077089	.	AAAAGGCTTTAATTTTTCTT	A	2091.73	.	AC=2;AF=1.00;AN=2;DP=49;ExcessHet=3.0103;FS=0.000;MLEAC=2;MLEAF=1.00;MQ=40.74;QD=21.80;SOR=0.976	GT:AD:DP:GQ:PL	1/1:0,49:49:99:2129,148,0
2L	9077146	2L_9077146_SNP	G	C	2493.77	.	AC=2;AF=1.00;AN=2;DB;DP=56;ExcessHet=3.0103;FS=0.000;MLEAC=2;MLEAF=1.00;MQ=41.10;QD=26.97;SOR=0.841	GT:AD:DP:GQ:PL	1/1:0,56:56:99:2522,175,0
2L	9077161	.	TG	T	2523.73	.	AC=2;AF=1.00;AN=2;DP=56;ExcessHet=3.0103;FS=0.000;MLEAC=2;MLEAF=1.00;MQ=41.06;QD=28.92;SOR=0.765	GT:AD:DP:GQ:PL	1/1:0,56:56:99:2561,175,0
2L	9077169	2L_9077169_SNP	T	G	2535.77	.	AC=2;AF=1.00;AN=2;DB;DP=58;ExcessHet=3.0103;FS=0.000;MLEAC=2;MLEAF=1.00;MQ=41.13;QD=31.52;SOR=0.762	GT:AD:DP:GQ:PL	1/1:0,58:58:99:2564,175,0
2L	9077202	.	TG	T	2437.73	.	AC=2;AF=1.00;AN=2;DP=55;ExcessHet=3.0103;FS=0.000;MLEAC=2;MLEAF=1.00;MQ=41.77;QD=29.62;SOR=0.729	GT:AD:DP:GQ:PL	1/1:0,55:55:99:2475,166,0
2L	9077206	.	TTA	T	2527.73	.	AC=2;AF=1.00;AN=2;DP=56;ExcessHet=3.0103;FS=0.000;MLEAC=2;MLEAF=1.00;MQ=41.77;QD=25.60;SOR=0.765	GT:AD:DP:GQ:PL	1/1:0,56:56:99:2565,172,0
2L	9077210	.	T	TAA	2617.73	.	AC=2;AF=1.00;AN=2;DP=57;ExcessHet=3.0103;FS=0.000;MLEAC=2;MLEAF=1.00;MQ=41.81;QD=29.81;SOR=0.728	GT:AD:DP:GQ:PL	1/1:0,57:57:99:2655,178,0
2L	9077216	.	C	CA	2482.73	.	AC=2;AF=1.00;AN=2;DP=54;ExcessHet=3.0103;FS=0.000;MLEAC=2;MLEAF=1.00;MQ=41.86;QD=31.85;SOR=0.767	GT:AD:DP:GQ:PL	1/1:0,54:54:99:2520,169,0
2L	9077223	.	A	G	2401.77	.	AC=2;AF=1.00;AN=2;DP=53;ExcessHet=3.0103;FS=0.000;MLEAC=2;MLEAF=1.00;MQ=41.96;QD=26.77;SOR=0.808	GT:AD:DP:GQ:PL	1/1:0,53:53:99:2430,163,0
2L	9077228	2L_9077228_SNP	A	T	2536.77	.	AC=2;AF=1.00;AN=2;DB;DP=56;ExcessHet=3.0103;FS=0.000;MLEAC=2;MLEAF=1.00;MQ=42.07;QD=35.62;SOR=0.693	GT:AD:DP:GQ:PL	1/1:0,56:56:99:2565,172,0
2L	9077235	2L_9077235_SNP	A	G	2653.77	.	AC=2;AF=1.00;AN=2;DB;DP=59;ExcessHet=3.0103;FS=0.000;MLEAC=2;MLEAF=1.00;MQ=42.14;QD=32.26;SOR=0.726	GT:AD:DP:GQ:PL	1/1:0,59:59:99:2682,181,0
2L	9077236	2L_9077236_SNP	C	T	2678.77	.	AC=2;AF=1.00;AN=2;DB;DP=58;ExcessHet=3.0103;FS=0.000;MLEAC=2;MLEAF=1.00;MQ=42.14;QD=24.50;SOR=0.693	GT:AD:DP:GQ:PL	1/1:0,58:58:99:2707,184,0
2L	9077241	2L_9077241_SNP	G	A	2498.77	.	AC=2;AF=1.00;AN=2;DB;DP=57;ExcessHet=3.0103;FS=0.000;MLEAC=2;MLEAF=1.00;MQ=42.19;QD=27.55;SOR=0.800	GT:AD:DP:GQ:PL	1/1:0,57:57:99:2527,172,0
2L	9077289	2L_9077289_SNP	G	A	1216.77	.	AC=2;AF=1.00;AN=2;DB;DP=45;ExcessHet=3.0103;FS=0.000;MLEAC=2;MLEAF=1.00;MQ=42.41;QD=27.04;SOR=0.929	GT:AD:DP:GQ:PL	1/1:0,45:45:99:1245,135,0
2L	9077301	2L_9077301_SNP	T	A	1219.77	.	AC=2;AF=1.00;AN=2;DB;DP=46;ExcessHet=3.0103;FS=0.000;MLEAC=2;MLEAF=1.00;MQ=42.58;QD=26.52;SOR=0.976	GT:AD:DP:GQ:PL	1/1:0,46:46:99:1248,138,0
2L	9077340	2L_9077340_SNP	A	T	1323.77	.	AC=2;AF=1.00;AN=2;DB;DP=48;ExcessHet=3.0103;FS=0.000;MLEAC=2;MLEAF=1.00;MQ=42.89;QD=27.58;SOR=0.866	GT:AD:DP:GQ:PL	1/1:0,48:48:99:1352,144,0
2L	9077444	2L_9077444_SNP	G	T	2335.77	.	AC=2;AF=1.00;AN=2;DB;DP=53;ExcessHet=3.0103;FS=0.000;MLEAC=2;MLEAF=1.00;MQ=42.82;QD=30.46;SOR=0.981	GT:AD:DP:GQ:PL	1/1:0,53:53:99:2364,160,0
2L	9077447	2L_9077447_SNP	G	T	2399.77	.	AC=2;AF=1.00;AN=2;DB;DP=54;ExcessHet=3.0103;FS=0.000;MLEAC=2;MLEAF=1.00;MQ=42.88;QD=25.97;SOR=1.022	GT:AD:DP:GQ:PL	1/1:0,54:54:99:2428,166,0
2L	9077479	2L_9077479_SNP	A	C	1272.77	.	AC=2;AF=1.00;AN=2;DB;DP=50;ExcessHet=3.0103;FS=0.000;MLEAC=2;MLEAF=1.00;MQ=43.14;QD=26.52;SOR=1.179	GT:AD:DP:GQ:PL	1/1:0,48:48:99:1301,144,0
2L	9077523	2L_9077523_SNP	T	C	2193.77	.	AC=2;AF=1.00;AN=2;DB;DP=52;ExcessHet=3.0103;FS=0.000;MLEAC=2;MLEAF=1.00;MQ=43.49;QD=30.50;SOR=1.094	GT:AD:DP:GQ:PL	1/1:0,51:51:99:2222,156,0
2L	9077530	2L_9077530_SNP	A	G	2202.77	.	AC=2;AF=1.00;AN=2;DB;DP=53;ExcessHet=3.0103;FS=0.000;MLEAC=2;MLEAF=1.00;MQ=43.50;QD=28.72;SOR=1.036	GT:AD:DP:GQ:PL	1/1:0,52:52:99:2231,156,0
2L	9077622	2L_9077622_SNP	G	C	1632.77	.	AC=2;AF=1.00;AN=2;DB;DP=41;ExcessHet=3.0103;FS=0.000;MLEAC=2;MLEAF=1.00;MQ=43.81;QD=31.59;SOR=0.793	GT:AD:DP:GQ:PL	1/1:0,40:40:99:1661,123,0
2L	9077639	2L_9077639_SNP	A	C	1581.77	.	AC=2;AF=1.00;AN=2;DB;DP=38;ExcessHet=3.0103;FS=0.000;MLEAC=2;MLEAF=1.00;MQ=43.85;QD=32.84;SOR=0.798	GT:AD:DP:GQ:PL	1/1:0,38:38:99:1610,117,0
2L	9077703	2L_9077703_SNP	A	G	747.77	.	AC=2;AF=1.00;AN=2;DB;DP=28;ExcessHet=3.0103;FS=0.000;MLEAC=2;MLEAF=1.00;MQ=44.00;QD=26.71;SOR=0.997	GT:AD:DP:GQ:PL	1/1:0,28:28:84:776,84,0
2L	9077743	2L_9077743_SNP	A	T	1218.77	.	AC=2;AF=1.00;AN=2;DB;DP=29;ExcessHet=3.0103;FS=0.000;MLEAC=2;MLEAF=1.00;MQ=44.00;QD=32.09;SOR=1.071	GT:AD:DP:GQ:PL	1/1:0,29:29:87:1247,87,0
2L	9077762	2L_9077762_SNP	T	C	1154.77	.	AC=2;AF=1.00;AN=2;DB;DP=26;ExcessHet=3.0103;FS=0.000;MLEAC=2;MLEAF=1.00;MQ=44.00;QD=31.08;SOR=0.846	GT:AD:DP:GQ:PL	1/1:0,26:26:81:1183,81,0
2L	9077892	.	A	G	1006.77	.	AC=2;AF=1.00;AN=2;DP=41;ExcessHet=3.0103;FS=0.000;MLEAC=2;MLEAF=1.00;MQ=42.79;QD=24.56;SOR=0.954	GT:AD:DP:GQ:PL	1/1:0,41:41:99:1035,121,0
2L	9078000	2L_9078000_SNP	T	C	1685.77	.	AC=2;AF=1.00;AN=2;DB;DP=38;ExcessHet=3.0103;FS=0.000;MLEAC=2;MLEAF=1.00;MQ=43.87;QD=31.55;SOR=0.693	GT:AD:DP:GQ:PL	1/1:0,38:38:99:1714,117,0
2L	9078008	.	T	C	1649.77	.	AC=2;AF=1.00;AN=2;DP=36;ExcessHet=3.0103;FS=0.000;MLEAC=2;MLEAF=1.00;MQ=43.87;QD=28.87;SOR=0.693	GT:AD:DP:GQ:PL	1/1:0,36:36:99:1678,114,0
2L	9078012	.	TC	T	1616.73	.	AC=2;AF=1.00;AN=2;DP=36;ExcessHet=3.0103;FS=0.000;MLEAC=2;MLEAF=1.00;MQ=43.87;QD=34.88;SOR=0.693	GT:AD:DP:GQ:PL	1/1:0,36:36:99:1654,111,0
2L	9078015	.	GAT	G	1616.73	.	AC=2;AF=1.00;AN=2;DP=37;ExcessHet=3.0103;FS=0.000;MLEAC=2;MLEAF=1.00;MQ=43.87;QD=28.56;SOR=0.746	GT:AD:DP:GQ:PL	1/1:0,37:37:99:1654,111,0
2L	9078442	.	C	CTCGAAAGTTAAGTTATAACAGTT	2199.73	.	AC=2;AF=1.00;AN=2;DP=46;ExcessHet=3.0103;FS=0.000;MLEAC=2;MLEAF=1.00;MQ=42.69;QD=27.04;SOR=1.105	GT:AD:DP:GQ:PL	1/1:0,44:44:99:2237,149,0
2L	9078461	.	T	TA	1455.73	.	AC=2;AF=1.00;AN=2;DP=46;ExcessHet=3.0103;FS=0.000;MLEAC=2;MLEAF=1.00;MQ=42.86;QD=31.65;SOR=0.780	GT:AD:DP:GQ:PL	1/1:0,46:46:99:1493,138,0
2L	9078576	.	C	CAA	2159.73	.	AC=2;AF=1.00;AN=2;DP=48;ExcessHet=3.0103;FS=0.000;MLEAC=2;MLEAF=1.00;MQ=42.94;QD=31.08;SOR=0.735	GT:AD:DP:GQ:PL	1/1:0,47:47:99:2197,147,0
2L	9078578	.	CT	C	2204.73	.	AC=2;AF=1.00;AN=2;DP=49;ExcessHet=3.0103;FS=0.000;MLEAC=2;MLEAF=1.00;MQ=43.02;QD=28.65;SOR=0.733	GT:AD:DP:GQ:PL	1/1:0,49:49:99:2242,151,0
2L	9078589	.	TA	T	2257.73	.	AC=2;AF=1.00;AN=2;DP=49;ExcessHet=3.0103;FS=0.000;MLEAC=2;MLEAF=1.00;MQ=43.15;QD=28.99;SOR=0.733	GT:AD:DP:GQ:PL	1/1:0,49:49:99:2295,154,0
2L	9078595	2L_9078595_SNP	A	C	2319.77	.	AC=2;AF=1.00;AN=2;DB;DP=48;ExcessHet=3.0103;FS=0.000;MLEAC=2;MLEAF=1.00;MQ=43.01;QD=31.43;SOR=0.866	GT:AD:DP:GQ:PL	1/1:0,48:48:99:2348,160,0
2L	9078603	2L_9078603_SNP	T	A	2049.77	.	AC=2;AF=1.00;AN=2;DB;DP=47;ExcessHet=3.0103;FS=0.000;MLEAC=2;MLEAF=1.00;MQ=43.31;QD=31.68;SOR=0.735	GT:AD:DP:GQ:PL	1/1:0,47:47:99:2078,141,0
2L	9078856	2L_9078856_SNP	A	G	1007.77	.	AC=2;AF=1.00;AN=2;DB;DP=39;ExcessHet=3.0103;FS=0.000;MLEAC=2;MLEAF=1.00;MQ=43.90;QD=25.84;SOR=1.387	GT:AD:DP:GQ:PL	1/1:0,39:39:99:1036,116,0
2L	9078985	2L_9078985_SNP	A	G	1352.77	.	AC=2;AF=1.00;AN=2;DB;DP=52;ExcessHet=3.0103;FS=0.000;MLEAC=2;MLEAF=1.00;MQ=43.89;QD=26.01;SOR=1.136	GT:AD:DP:GQ:PL	1/1:0,52:52:99:1381,155,0
2L	9079049	2L_9079049_SNP	G	C	1150.77	.	AC=2;AF=1.00;AN=2;DB;DP=43;ExcessHet=3.0103;FS=0.000;MLEAC=2;MLEAF=1.00;MQ=43.91;QD=27.40;SOR=1.127	GT:AD:DP:GQ:PL	1/1:0,42:42:99:1179,126,0
2L	9079080	2L_9079080_SNP	T	C	2077.77	.	AC=2;AF=1.00;AN=2;DB;DP=47;ExcessHet=3.0103;FS=0.000;MLEAC=2;MLEAF=1.00;MQ=43.88;QD=28.23;SOR=0.874	GT:AD:DP:GQ:PL	1/1:0,46:46:99:2106,144,0
2L	9079088	2L_9079088_SNP	C	T	2139.77	.	AC=2;AF=1.00;AN=2;DB;DP=48;ExcessHet=3.0103;FS=0.000;MLEAC=2;MLEAF=1.00;MQ=43.88;QD=30.18;SOR=1.132	GT:AD:DP:GQ:PL	1/1:0,47:47:99:2168,147,0
2L	9079091	2L_9079091_SNP	T	G	2086.77	.	AC=2;AF=1.00;AN=2;DB;DP=48;ExcessHet=3.0103;FS=0.000;MLEAC=2;MLEAF=1.00;MQ=43.88;QD=28.02;SOR=1.132	GT:AD:DP:GQ:PL	1/1:0,47:47:99:2115,141,0
2L	9079134	2L_9079134_SNP	C	T	2062.77	.	AC=2;AF=1.00;AN=2;DB;DP=48;ExcessHet=3.0103;FS=0.000;MLEAC=2;MLEAF=1.00;MQ=43.84;QD=31.08;SOR=1.378	GT:AD:DP:GQ:PL	1/1:0,47:47:99:2091,141,0
2L	9079138	2L_9079138_SNP	T	G	2099.77	.	AC=2;AF=1.00;AN=2;DB;DP=49;ExcessHet=3.0103;FS=0.000;MLEAC=2;MLEAF=1.00;MQ=43.84;QD=28.62;SOR=1.298	GT:AD:DP:GQ:PL	1/1:0,48:48:99:2128,144,0
2L	9079204	2L_9079204_SNP	G	T	1085.77	.	AC=2;AF=1.00;AN=2;BaseQRankSum=1.282;ClippingRankSum=0.000;DB;DP=61;ExcessHet=3.0103;FS=0.000;MLEAC=2;MLEAF=1.00;MQ=43.81;MQRankSum=-0.577;QD=19.39;ReadPosRankSum=-1.831;SOR=0.495	GT:AD:DP:GQ:PL	1/1:3,53:56:99:1114,108,0
2L	9079205	.	G	GTT	1654.73	.	AC=2;AF=1.00;AN=2;DP=61;ExcessHet=3.0103;FS=0.000;MLEAC=2;MLEAF=1.00;MQ=43.81;QD=31.22;SOR=0.874	GT:AD:DP:GQ:PL	1/1:0,53:53:99:1692,167,0
2L	9079233	2L_9079233_SNP	C	T	2449.77	.	AC=2;AF=1.00;AN=2;DB;DP=57;ExcessHet=3.0103;FS=0.000;MLEAC=2;MLEAF=1.00;MQ=43.83;QD=35.85;SOR=0.728	GT:AD:DP:GQ:PL	1/1:0,57:57:99:2478,171,0
2L	9079236	2L_9079236_SNP	C	T	2388.77	.	AC=2;AF=1.00;AN=2;DB;DP=55;ExcessHet=3.0103;FS=0.000;MLEAC=2;MLEAF=1.00;MQ=43.82;QD=30.79;SOR=0.729	GT:AD:DP:GQ:PL	1/1:0,55:55:99:2417,165,0
2L	9079281	2L_9079281_SNP	C	T	2538.77	.	AC=2;AF=1.00;AN=2;DB;DP=59;ExcessHet=3.0103;FS=0.000;MLEAC=2;MLEAF=1.00;MQ=43.78;QD=36.43;SOR=0.950	GT:AD:DP:GQ:PL	1/1:0,59:59:99:2567,178,0
2L	9079290	.	T	C	2595.77	.	AC=2;AF=1.00;AN=2;DP=59;ExcessHet=3.0103;FS=0.000;MLEAC=2;MLEAF=1.00;MQ=43.78;QD=30.26;SOR=0.950	GT:AD:DP:GQ:PL	1/1:0,59:59:99:2624,184,0
2L	9079323	2L_9079323_SNP	C	T	1559.77	.	AC=2;AF=1.00;AN=2;BaseQRankSum=1.810;ClippingRankSum=0.000;DB;DP=61;ExcessHet=3.0103;FS=0.000;MLEAC=2;MLEAF=1.00;MQ=43.82;MQRankSum=-0.152;QD=25.57;ReadPosRankSum=1.307;SOR=0.487	GT:AD:DP:GQ:PL	1/1:1,60:61:99:1588,173,0
2L	9079426	2L_9079426_SNP	A	T	1417.77	.	AC=2;AF=1.00;AN=2;DB;DP=51;ExcessHet=3.0103;FS=0.000;MLEAC=2;MLEAF=1.00;MQ=43.94;QD=27.80;SOR=0.732	GT:AD:DP:GQ:PL	1/1:0,51:51:99:1446,153,0
2L	9079465	2L_9079465_SNP	G	A	1352.77	.	AC=2;AF=1.00;AN=2;DB;DP=50;ExcessHet=3.0103;FS=0.000;MLEAC=2;MLEAF=1.00;MQ=43.94;QD=27.06;SOR=0.859	GT:AD:DP:GQ:PL	1/1:0,50:50:99:1381,150,0
2L	9079556	2L_9079556_SNP	A	T	2458.77	.	AC=2;AF=1.00;AN=2;DB;DP=57;ExcessHet=3.0103;FS=0.000;MLEAC=2;MLEAF=1.00;MQ=43.97;QD=35.51;SOR=1.047	GT:AD:DP:GQ:PL	1/1:0,57:57:99:2487,174,0
2L	9079562	2L_9079562_SNP	C	T	2466.77	.	AC=2;AF=1.00;AN=2;DB;DP=58;ExcessHet=3.0103;FS=0.000;MLEAC=2;MLEAF=1.00;MQ=43.97;QD=32.80;SOR=1.085	GT:AD:DP:GQ:PL	1/1:0,58:58:99:2495,174,0
2L	9079675	2L_9079675_SNP	G	A	1258.77	.	AC=2;AF=1.00;AN=2;DB;DP=47;ExcessHet=3.0103;FS=0.000;MLEAC=2;MLEAF=1.00;MQ=44.00;QD=27.36;SOR=0.874	GT:AD:DP:GQ:PL	1/1:0,46:46:99:1287,138,0
2L	9079725	2L_9079725_SNP	G	A	1339.77	.	AC=2;AF=1.00;AN=2;DB;DP=48;ExcessHet=3.0103;FS=0.000;MLEAC=2;MLEAF=1.00;MQ=44.00;QD=27.91;SOR=0.866	GT:AD:DP:GQ:PL	1/1:0,48:48:99:1368,144,0
2L	9079792	.	A	C	1380.77	.	AC=2;AF=1.00;AN=2;BaseQRankSum=0.697;ClippingRankSum=0.000;DP=53;ExcessHet=3.0103;FS=7.361;MLEAC=2;MLEAF=1.00;MQ=44.00;MQRankSum=0.000;QD=26.05;ReadPosRankSum=-1.494;SOR=0.740	GT:AD:DP:GQ:PL	1/1:2,51:53:99:1409,120,0
2L	9079846	2L_9079846_SNP	A	G	1055.77	.	AC=2;AF=1.00;AN=2;DB;DP=41;ExcessHet=3.0103;FS=0.000;MLEAC=2;MLEAF=1.00;MQ=44.00;QD=25.75;SOR=1.206	GT:AD:DP:GQ:PL	1/1:0,41:41:99:1084,123,0
2L	9080014	2L_9080014_SNP	T	A	2249.77	.	AC=2;AF=1.00;AN=2;DB;DP=52;ExcessHet=3.0103;FS=0.000;MLEAC=2;MLEAF=1.00;MQ=43.85;QD=32.96;SOR=0.941	GT:AD:DP:GQ:PL	1/1:0,52:52:99:2278,159,0
2L	9080029	2L_9080029_SNP	G	A	2354.77	.	AC=2;AF=1.00;AN=2;DB;DP=56;ExcessHet=3.0103;FS=0.000;MLEAC=2;MLEAF=1.00;MQ=43.91;QD=37.81;SOR=0.765	GT:AD:DP:GQ:PL	1/1:0,56:56:99:2383,169,0
2L	9080080	2L_9080080_SNP	G	T	2101.77	.	AC=2;AF=1.00;AN=2;DB;DP=48;ExcessHet=3.0103;FS=0.000;MLEAC=2;MLEAF=1.00;MQ=44.00;QD=32.84;SOR=1.298	GT:AD:DP:GQ:PL	1/1:0,48:48:99:2130,144,0
2L	9080081	2L_9080081_SNP	G	T	2101.77	.	AC=2;AF=1.00;AN=2;DB;DP=48;ExcessHet=3.0103;FS=0.000;MLEAC=2;MLEAF=1.00;MQ=44.00;QD=28.67;SOR=1.298	GT:AD:DP:GQ:PL	1/1:0,48:48:99:2130,144,0
2L	9080110	2L_9080110_SNP	T	G	1287.77	.	AC=2;AF=1.00;AN=2;DB;DP=48;ExcessHet=3.0103;FS=0.000;MLEAC=2;MLEAF=1.00;MQ=44.00;QD=26.83;SOR=1.708	GT:AD:DP:GQ:PL	1/1:0,48:48:99:1316,144,0
2L	9080165	2L_9080165_SNP	T	C	1423.77	.	AC=2;AF=1.00;AN=2;DB;DP=53;ExcessHet=3.0103;FS=0.000;MLEAC=2;MLEAF=1.00;MQ=43.34;QD=26.86;SOR=1.524	GT:AD:DP:GQ:PL	1/1:0,53:53:99:1452,159,0
2L	9080188	.	CATAT	C	1961.73	.	AC=2;AF=1.00;AN=2;DP=56;ExcessHet=3.0103;FS=0.000;MLEAC=2;MLEAF=1.00;MQ=43.05;QD=26.25;SOR=1.105	GT:AD:DP:GQ:PL	1/1:0,46:46:99:1999,137,0
2L	9080273	.	A	AC	2560.73	.	AC=2;AF=1.00;AN=2;DP=55;ExcessHet=3.0103;FS=0.000;MLEAC=2;MLEAF=1.00;MQ=43.61;QD=32.00;SOR=0.804	GT:AD:DP:GQ:PL	1/1:0,55:55:99:2598,174,0
2L	9080274	.	T	TCGA	2560.73	.	AC=2;AF=1.00;AN=2;DP=57;ExcessHet=3.0103;FS=0.000;MLEAC=2;MLEAF=1.00;MQ=43.62;QD=27.93;SOR=0.877	GT:AD:DP:GQ:PL	1/1:0,57:57:99:2598,174,0
2L	9082430	2L_9082430_SNP	G	C	1683.77	.	AC=2;AF=1.00;AN=2;DB;DP=66;ExcessHet=3.0103;FS=0.000;MLEAC=2;MLEAF=1.00;MQ=43.94;QD=25.90;SOR=0.787	GT:AD:DP:GQ:PL	1/1:0,65:65:99:1712,193,0
2L	9084643	2L_9084643_SNP	A	G	1114.77	.	AC=2;AF=1.00;AN=2;DB;DP=45;ExcessHet=3.0103;FS=0.000;MLEAC=2;MLEAF=1.00;MQ=43.80;QD=24.77;SOR=0.829	GT:AD:DP:GQ:PL	1/1:0,45:45:99:1143,133,0
2L	9095890	2L_9095890_SNP	T	C	1498.77	.	AC=2;AF=1.00;AN=2;DB;DP=57;ExcessHet=3.0103;FS=0.000;MLEAC=2;MLEAF=1.00;MQ=43.97;QD=26.29;SOR=0.728	GT:AD:DP:GQ:PL	1/1:0,57:57:99:1527,170,0
2L	9095918	2L_9095918_SNP	G	A	1363.77	.	AC=2;AF=1.00;AN=2;DB;DP=50;ExcessHet=3.0103;FS=0.000;MLEAC=2;MLEAF=1.00;MQ=43.96;QD=27.28;SOR=1.051	GT:AD:DP:GQ:PL	1/1:0,50:50:99:1392,150,0
2L	9096056	2L_9096056_SNP	A	T	1118.77	.	AC=2;AF=1.00;AN=2;DB;DP=45;ExcessHet=3.0103;FS=0.000;MLEAC=2;MLEAF=1.00;MQ=43.96;QD=27.29;SOR=1.075	GT:AD:DP:GQ:PL	1/1:0,41:41:99:1147,123,0
2L	9096161	2L_9096161_SNP	C	T	1315.77	.	AC=2;AF=1.00;AN=2;DB;DP=49;ExcessHet=3.0103;FS=0.000;MLEAC=2;MLEAF=1.00;MQ=43.96;QD=26.85;SOR=1.225	GT:AD:DP:GQ:PL	1/1:0,49:49:99:1344,146,0
2L	9096315	2L_9096315_SNP	A	T	1189.77	.	AC=2;AF=1.00;AN=2;DB;DP=43;ExcessHet=3.0103;FS=0.000;MLEAC=2;MLEAF=1.00;MQ=44.00;QD=27.67;SOR=0.739	GT:AD:DP:GQ:PL	1/1:0,43:43:99:1218,129,0
2L	9096347	2L_9096347_SNP	T	C	1306.77	.	AC=2;AF=1.00;AN=2;DB;DP=49;ExcessHet=3.0103;FS=0.000;MLEAC=2;MLEAF=1.00;MQ=44.00;QD=26.67;SOR=1.112	GT:AD:DP:GQ:PL	1/1:0,49:49:99:1335,146,0
2L	9096365	2L_9096365_SNP	T	G	1315.77	.	AC=2;AF=1.00;AN=2;DB;DP=50;ExcessHet=3.0103;FS=0.000;MLEAC=2;MLEAF=1.00;MQ=44.00;QD=26.32;SOR=0.952	GT:AD:DP:GQ:PL	1/1:0,50:50:99:1344,150,0
2L	9096550	.	GGA	G	1420.73	.	AC=2;AF=1.00;AN=2;DP=36;ExcessHet=3.0103;FS=0.000;MLEAC=2;MLEAF=1.00;MQ=44.31;QD=32.16;SOR=0.927	GT:AD:DP:GQ:PL	1/1:0,36:36:99:1458,108,0
2L	9096588	2L_9096588_SNP	C	T	1275.77	.	AC=2;AF=1.00;AN=2;DB;DP=48;ExcessHet=3.0103;FS=0.000;MLEAC=2;MLEAF=1.00;MQ=44.00;QD=26.58;SOR=0.776	GT:AD:DP:GQ:PL	1/1:0,48:48:99:1304,144,0
2L	9096696	2L_9096696_SNP	A	T	1526.77	.	AC=2;AF=1.00;AN=2;DB;DP=56;ExcessHet=3.0103;FS=0.000;MLEAC=2;MLEAF=1.00;MQ=44.00;QD=27.26;SOR=0.693	GT:AD:DP:GQ:PL	1/1:0,56:56:99:1555,168,0
2L	9096890	2L_9096890_SNP	G	A	2584.77	.	AC=2;AF=1.00;AN=2;BaseQRankSum=1.912;ClippingRankSum=0.000;DB;DP=62;ExcessHet=3.0103;FS=0.000;MLEAC=2;MLEAF=1.00;MQ=43.89;MQRankSum=-0.152;QD=32.43;ReadPosRankSum=1.557;SOR=0.351	GT:AD:DP:GQ:PL	1/1:1,60:61:99:2613,177,0
2L	9096906	2L_9096906_SNP	C	G	2642.77	.	AC=2;AF=1.00;AN=2;DB;DP=63;ExcessHet=3.0103;FS=0.000;MLEAC=2;MLEAF=1.00;MQ=43.83;QD=29.63;SOR=1.057	GT:AD:DP:GQ:PL	1/1:0,62:62:99:2671,190,0
2L	9097000	2L_9097000_SNP	T	C	1999.77	.	AC=2;AF=1.00;AN=2;DB;DP=77;ExcessHet=3.0103;FS=0.000;MLEAC=2;MLEAF=1.00;MQ=43.80;QD=25.97;SOR=0.828	GT:AD:DP:GQ:PL	1/1:0,77:77:99:2028,229,0
2L	9097057	2L_9097057_SNP	C	T	2039.77	.	AC=2;AF=1.00;AN=2;DB;DP=76;ExcessHet=3.0103;FS=0.000;MLEAC=2;MLEAF=1.00;MQ=43.90;QD=27.20;SOR=0.892	GT:AD:DP:GQ:PL	1/1:0,75:75:99:2068,224,0
2L	9097142	2L_9097142_SNP	T	C	1654.77	.	AC=2;AF=1.00;AN=2;DB;DP=64;ExcessHet=3.0103;FS=0.000;MLEAC=2;MLEAF=1.00;MQ=43.97;QD=25.86;SOR=0.892	GT:AD:DP:GQ:PL	1/1:0,64:64:99:1683,191,0
2L	9097254	2L_9097254_SNP	G	C	1639.77	.	AC=2;AF=1.00;AN=2;DB;DP=62;ExcessHet=3.0103;FS=0.000;MLEAC=2;MLEAF=1.00;MQ=44.00;QD=26.45;SOR=0.976	GT:AD:DP:GQ:PL	1/1:0,62:62:99:1668,185,0
2L	9097576	2L_9097576_SNP	G	A	1602.77	.	AC=2;AF=1.00;AN=2;DB;DP=62;ExcessHet=3.0103;FS=0.000;MLEAC=2;MLEAF=1.00;MQ=43.97;QD=25.85;SOR=0.976	GT:AD:DP:GQ:PL	1/1:0,62:62:99:1631,185,0
2L	9097708	2L_9097708_SNP	C	G	1698.77	.	AC=2;AF=1.00;AN=2;DB;DP=65;ExcessHet=3.0103;FS=0.000;MLEAC=2;MLEAF=1.00;MQ=43.65;QD=26.54;SOR=0.966	GT:AD:DP:GQ:PL	1/1:0,64:64:99:1727,192,0
2L	9097943	2L_9097943_SNP	C	G	2244.77	.	AC=2;AF=1.00;AN=2;DB;DP=52;ExcessHet=3.0103;FS=0.000;MLEAC=2;MLEAF=1.00;MQ=43.92;QD=32.22;SOR=0.770	GT:AD:DP:GQ:PL	1/1:0,52:52:99:2273,156,0
2L	9097951	2L_9097951_SNP	T	A	2178.77	.	AC=2;AF=1.00;AN=2;DB;DP=50;ExcessHet=3.0103;FS=0.000;MLEAC=2;MLEAF=1.00;MQ=43.92;QD=32.71;SOR=0.773	GT:AD:DP:GQ:PL	1/1:0,50:50:99:2207,150,0
2L	9098070	2L_9098070_SNP	A	T	1482.77	.	AC=2;AF=1.00;AN=2;DB;DP=55;ExcessHet=3.0103;FS=0.000;MLEAC=2;MLEAF=1.00;MQ=44.10;QD=26.96;SOR=0.804	GT:AD:DP:GQ:PL	1/1:0,55:55:99:1511,165,0
2L	9098132	.	GTGCAAACGCATAATTTCAGT	G	1982.73	.	AC=2;AF=1.00;AN=2;DP=47;ExcessHet=3.0103;FS=0.000;MLEAC=2;MLEAF=1.00;MQ=43.45;QD=32.07;SOR=0.737	GT:AD:DP:GQ:PL	1/1:0,45:45:99:2020,136,0
2L	9098239	2L_9098239_SNP	A	C	1856.77	.	AC=2;AF=1.00;AN=2;DB;DP=44;ExcessHet=3.0103;FS=0.000;MLEAC=2;MLEAF=1.00;MQ=43.17;QD=28.75;SOR=0.941	GT:AD:DP:GQ:PL	1/1:0,43:43:99:1885,129,0
2L	9098250	2L_9098250_SNP	T	C	2233.77	.	AC=2;AF=1.00;AN=2;DB;DP=50;ExcessHet=3.0103;FS=0.000;MLEAC=2;MLEAF=1.00;MQ=43.27;QD=29.44;SOR=1.007	GT:AD:DP:GQ:PL	1/1:0,49:49:99:2262,154,0
2L	9098257	2L_9098257_SNP	C	G	2134.77	.	AC=2;AF=1.00;AN=2;DB;DP=49;ExcessHet=3.0103;FS=0.000;MLEAC=2;MLEAF=1.00;MQ=43.61;QD=32.14;SOR=0.818	GT:AD:DP:GQ:PL	1/1:0,49:49:99:2163,147,0
2L	9098290	2L_9098290_SNP	G	A	1484.77	.	AC=2;AF=1.00;AN=2;DB;DP=56;ExcessHet=3.0103;FS=0.000;MLEAC=2;MLEAF=1.00;MQ=43.88;QD=27.00;SOR=0.804	GT:AD:DP:GQ:PL	1/1:0,55:55:99:1513,165,0
2L	9098476	2L_9098476_SNP	C	G	1367.77	.	AC=2;AF=1.00;AN=2;DB;DP=54;ExcessHet=3.0103;FS=0.000;MLEAC=2;MLEAF=1.00;MQ=43.96;QD=25.33;SOR=1.118	GT:AD:DP:GQ:PL	1/1:0,54:54:99:1396,159,0
2L	9098526	2L_9098526_SNP	C	T	1513.77	.	AC=2;AF=1.00;AN=2;DB;DP=60;ExcessHet=3.0103;FS=0.000;MLEAC=2;MLEAF=1.00;MQ=43.93;QD=25.66;SOR=1.034	GT:AD:DP:GQ:PL	1/1:0,59:59:99:1542,176,0
2L	9098562	2L_9098562_SNP	C	A	1443.77	.	AC=2;AF=1.00;AN=2;DB;DP=56;ExcessHet=3.0103;FS=0.000;MLEAC=2;MLEAF=1.00;MQ=43.90;QD=26.74;SOR=0.767	GT:AD:DP:GQ:PL	1/1:0,54:54:99:1472,161,0
2L	9098632	2L_9098632_SNP	A	G	1612.77	.	AC=2;AF=1.00;AN=2;DB;DP=62;ExcessHet=3.0103;FS=0.000;MLEAC=2;MLEAF=1.00;MQ=43.63;QD=26.88;SOR=0.906	GT:AD:DP:GQ:PL	1/1:0,60:60:99:1641,180,0
2L	9098697	2L_9098697_SNP	T	A	1523.77	.	AC=2;AF=1.00;AN=2;DB;DP=58;ExcessHet=3.0103;FS=0.000;MLEAC=2;MLEAF=1.00;MQ=43.93;QD=26.73;SOR=1.238	GT:AD:DP:GQ:PL	1/1:0,57:57:99:1552,171,0
2L	9098768	2L_9098768_SNP	C	T	1327.77	.	AC=2;AF=1.00;AN=2;DB;DP=49;ExcessHet=3.0103;FS=0.000;MLEAC=2;MLEAF=1.00;MQ=44.00;QD=27.10;SOR=1.225	GT:AD:DP:GQ:PL	1/1:0,49:49:99:1356,147,0
2L	9098814	2L_9098814_SNP	C	T	1979.77	.	AC=2;AF=1.00;AN=2;DB;DP=45;ExcessHet=3.0103;FS=0.000;MLEAC=2;MLEAF=1.00;MQ=44.00;QD=30.53;SOR=0.929	GT:AD:DP:GQ:PL	1/1:0,45:45:99:2008,138,0
2L	9098820	2L_9098820_SNP	G	C	1943.77	.	AC=2;AF=1.00;AN=2;DB;DP=45;ExcessHet=3.0103;FS=0.000;MLEAC=2;MLEAF=1.00;MQ=44.00;QD=29.53;SOR=0.929	GT:AD:DP:GQ:PL	1/1:0,45:45:99:1972,135,0
2L	9098848	2L_9098848_SNP	T	G	2155.77	.	AC=2;AF=1.00;AN=2;DB;DP=50;ExcessHet=3.0103;FS=0.000;MLEAC=2;MLEAF=1.00;MQ=44.00;QD=29.00;SOR=0.773	GT:AD:DP:GQ:PL	1/1:0,50:50:99:2184,156,0
2L	9098858	2L_9098858_SNP	T	C	2180.77	.	AC=2;AF=1.00;AN=2;DB;DP=52;ExcessHet=3.0103;FS=0.000;MLEAC=2;MLEAF=1.00;MQ=44.00;QD=30.83;SOR=0.770	GT:AD:DP:GQ:PL	1/1:0,52:52:99:2209,159,0
2L	9098904	2L_9098904_SNP	C	T	1334.77	.	AC=2;AF=1.00;AN=2;DB;DP=50;ExcessHet=3.0103;FS=0.000;MLEAC=2;MLEAF=1.00;MQ=44.00;QD=27.24;SOR=1.225	GT:AD:DP:GQ:PL	1/1:0,49:49:99:1363,147,0
2L	9098919	2L_9098919_SNP	C	A	1272.77	.	AC=2;AF=1.00;AN=2;BaseQRankSum=1.831;ClippingRankSum=0.000;DB;DP=51;ExcessHet=3.0103;FS=4.437;MLEAC=2;MLEAF=1.00;MQ=44.00;MQRankSum=0.000;QD=25.46;ReadPosRankSum=-0.416;SOR=1.284	GT:AD:DP:GQ:PL	1/1:1,49:50:99:1301,140,0
2L	9099071	2L_9099071_SNP	T	C	1320.77	.	AC=2;AF=1.00;AN=2;DB;DP=53;ExcessHet=3.0103;FS=0.000;MLEAC=2;MLEAF=1.00;MQ=43.68;QD=25.90;SOR=0.813	GT:AD:DP:GQ:PL	1/1:0,51:51:99:1349,151,0
2L	9099250	.	T	C	1136.77	.	AC=2;AF=1.00;AN=2;DP=45;ExcessHet=3.0103;FS=0.000;MLEAC=2;MLEAF=1.00;MQ=43.96;QD=25.84;SOR=0.693	GT:AD:DP:GQ:PL	1/1:0,44:44:99:1165,132,0
2L	9099437	2L_9099437_SNP	C	G	914.77	.	AC=2;AF=1.00;AN=2;DB;DP=38;ExcessHet=3.0103;FS=0.000;MLEAC=2;MLEAF=1.00;MQ=43.90;QD=24.72;SOR=0.984	GT:AD:DP:GQ:PL	1/1:0,37:37:99:943,109,0
2L	9099461	.	C	CACTCGAGCTG	1712.73	.	AC=2;AF=1.00;AN=2;DP=38;ExcessHet=3.0103;FS=0.000;MLEAC=2;MLEAF=1.00;MQ=43.90;QD=25.14;SOR=1.002	GT:AD:DP:GQ:PL	1/1:0,37:37:99:1750,120,0
2L	9099643	2L_9099643_SNP	C	T	1131.77	.	AC=2;AF=1.00;AN=2;BaseQRankSum=1.806;ClippingRankSum=0.000;DB;DP=43;ExcessHet=3.0103;FS=0.000;MLEAC=2;MLEAF=1.00;MQ=43.66;MQRankSum=-0.110;QD=26.32;ReadPosRankSum=0.887;SOR=0.307	GT:AD:DP:GQ:PL	1/1:1,42:43:99:1160,119,0
2L	9099693	2L_9099693_SNP	G	T	1001.77	.	AC=2;AF=1.00;AN=2;DB;DP=37;ExcessHet=3.0103;FS=0.000;MLEAC=2;MLEAF=1.00;MQ=43.61;QD=27.07;SOR=0.984	GT:AD:DP:GQ:PL	1/1:0,37:37:99:1030,111,0
2L	9099797	2L_9099797_SNP	A	C	848.77	.	AC=2;AF=1.00;AN=2;DB;DP=33;ExcessHet=3.0103;FS=0.000;MLEAC=2;MLEAF=1.00;MQ=43.48;QD=26.52;SOR=0.818	GT:AD:DP:GQ:PL	1/1:0,32:32:96:877,96,0
2L	9099811	2L_9099811_SNP	G	A	1079.77	.	AC=2;AF=1.00;AN=2;DB;DP=26;ExcessHet=3.0103;FS=0.000;MLEAC=2;MLEAF=1.00;MQ=44.00;QD=27.89;SOR=2.215	GT:AD:DP:GQ:PL	1/1:0,25:25:75:1108,75,0
2L	9099818	2L_9099818_SNP	A	T	1117.77	.	AC=2;AF=1.00;AN=2;DB;DP=27;ExcessHet=3.0103;FS=0.000;MLEAC=2;MLEAF=1.00;MQ=44.00;QD=32.85;SOR=2.303	GT:AD:DP:GQ:PL	1/1:0,26:26:78:1146,78,0
2L	9099876	2L_9099876_SNP	G	A	911.77	.	AC=2;AF=1.00;AN=2;BaseQRankSum=1.784;ClippingRankSum=0.000;DB;DP=38;ExcessHet=3.0103;FS=0.000;MLEAC=2;MLEAF=1.00;MQ=44.00;MQRankSum=0.000;QD=24.64;ReadPosRankSum=-0.365;SOR=0.387	GT:AD:DP:GQ:PL	1/1:1,36:37:99:940,100,0
2L	9100063	2L_9100063_SNP	G	T	1892.77	.	AC=2;AF=1.00;AN=2;DB;DP=45;ExcessHet=3.0103;FS=0.000;MLEAC=2;MLEAF=1.00;MQ=43.80;QD=30.27;SOR=0.693	GT:AD:DP:GQ:PL	1/1:0,44:44:99:1921,132,0
2L	9100066	2L_9100066_SNP	A	G	1860.77	.	AC=2;AF=1.00;AN=2;DB;DP=44;ExcessHet=3.0103;FS=0.000;MLEAC=2;MLEAF=1.00;MQ=43.85;QD=27.22;SOR=0.739	GT:AD:DP:GQ:PL	1/1:0,43:43:99:1889,129,0
2L	9100121	2L_9100121_SNP	C	A	1404.77	.	AC=2;AF=1.00;AN=2;DB;DP=53;ExcessHet=3.0103;FS=0.000;MLEAC=2;MLEAF=1.00;MQ=43.81;QD=26.51;SOR=0.892	GT:AD:DP:GQ:PL	1/1:0,53:53:99:1433,158,0
2L	9100156	2L_9100156_SNP	C	T	1388.77	.	AC=2;AF=1.00;AN=2;DB;DP=52;ExcessHet=3.0103;FS=0.000;MLEAC=2;MLEAF=1.00;MQ=43.80;QD=26.71;SOR=0.853	GT:AD:DP:GQ:PL	1/1:0,52:52:99:1417,156,0
2L	9100201	2L_9100201_SNP	C	T	2524.77	.	AC=2;AF=1.00;AN=2;DB;DP=60;ExcessHet=3.0103;FS=0.000;MLEAC=2;MLEAF=1.00;MQ=43.88;QD=32.77;SOR=0.906	GT:AD:DP:GQ:PL	1/1:0,60:60:99:2553,181,0
2L	9100214	2L_9100214_SNP	A	T	2477.77	.	AC=2;AF=1.00;AN=2;DB;DP=57;ExcessHet=3.0103;FS=0.000;MLEAC=2;MLEAF=1.00;MQ=43.87;QD=31.52;SOR=0.877	GT:AD:DP:GQ:PL	1/1:0,57:57:99:2506,175,0
2L	9100265	2L_9100265_SNP	T	A	1403.77	.	AC=2;AF=1.00;AN=2;DB;DP=54;ExcessHet=3.0103;FS=0.000;MLEAC=2;MLEAF=1.00;MQ=44.00;QD=26.00;SOR=1.118	GT:AD:DP:GQ:PL	1/1:0,54:54:99:1432,162,0
2L	9100466	2L_9100466_SNP	C	G	1387.77	.	AC=2;AF=1.00;AN=2;DB;DP=51;ExcessHet=3.0103;FS=0.000;MLEAC=2;MLEAF=1.00;MQ=43.87;QD=27.21;SOR=0.732	GT:AD:DP:GQ:PL	1/1:0,51:51:99:1416,153,0
2L	9100604	.	T	TG	1000.73	.	AC=2;AF=1.00;AN=2;DP=41;ExcessHet=3.0103;FS=0.000;MLEAC=2;MLEAF=1.00;MQ=43.35;QD=25.66;SOR=0.850	GT:AD:DP:GQ:PL	1/1:0,39:39:99:1038,117,0
2L	9100752	2L_9100752_SNP	C	G	1537.77	.	AC=2;AF=1.00;AN=2;DB;DP=57;ExcessHet=3.0103;FS=0.000;MLEAC=2;MLEAF=1.00;MQ=43.54;QD=26.98;SOR=1.140	GT:AD:DP:GQ:PL	1/1:0,57:57:99:1566,171,0
2L	9100807	2L_9100807_SNP	C	T	1849.77	.	AC=2;AF=1.00;AN=2;DB;DP=46;ExcessHet=3.0103;FS=0.000;MLEAC=2;MLEAF=1.00;MQ=42.97;QD=36.30;SOR=0.929	GT:AD:DP:GQ:PL	1/1:0,45:45:99:1878,135,0
2L	9100819	2L_9100819_SNP	A	G	1713.77	.	AC=2;AF=1.00;AN=2;DB;DP=39;ExcessHet=3.0103;FS=0.000;MLEAC=2;MLEAF=1.00;MQ=42.78;QD=28.20;SOR=0.743	GT:AD:DP:GQ:PL	1/1:0,39:39:99:1742,120,0
2L	9100860	.	GA	G	1897.73	.	AC=2;AF=1.00;AN=2;DP=43;ExcessHet=3.0103;FS=0.000;MLEAC=2;MLEAF=1.00;MQ=42.33;QD=33.20;SOR=1.055	GT:AD:DP:GQ:PL	1/1:0,43:43:99:1935,129,0
2L	9100862	.	G	C	1906.77	.	AC=2;AF=1.00;AN=2;DP=43;ExcessHet=3.0103;FS=0.000;MLEAC=2;MLEAF=1.00;MQ=42.33;QD=28.56;SOR=1.055	GT:AD:DP:GQ:PL	1/1:0,43:43:99:1935,129,0
2L	9100864	.	T	TCCCA	1987.73	.	AC=2;AF=1.00;AN=2;DP=43;ExcessHet=3.0103;FS=0.000;MLEAC=2;MLEAF=1.00;MQ=42.33;QD=32.99;SOR=1.055	GT:AD:DP:GQ:PL	1/1:0,43:43:99:2025,135,0
2L	9100866	.	T	TCTGACCC	2077.73	.	AC=2;AF=1.00;AN=2;DP=42;ExcessHet=3.0103;FS=0.000;MLEAC=2;MLEAF=1.00;MQ=42.24;QD=28.16;SOR=1.259	GT:AD:DP:GQ:PL	1/1:0,42:42:99:2115,141,0
2L	9100870	.	GA	G	1880.73	.	AC=2;AF=1.00;AN=2;DP=41;ExcessHet=3.0103;FS=0.000;MLEAC=2;MLEAF=1.00;MQ=42.30;QD=25.44;SOR=1.347	GT:AD:DP:GQ:PL	1/1:0,41:41:99:1918,129,0
2L	9100911	2L_9100911_SNP	A	T	1785.77	.	AC=2;AF=1.00;AN=2;DB;DP=39;ExcessHet=3.0103;FS=0.000;MLEAC=2;MLEAF=1.00;MQ=42.50;QD=24.30;SOR=1.387	GT:AD:DP:GQ:PL	1/1:0,39:39:99:1814,123,0
2L	9100917	2L_9100917_SNP	G	A	1861.77	.	AC=2;AF=1.00;AN=2;DB;DP=41;ExcessHet=3.0103;FS=0.000;MLEAC=2;MLEAF=1.00;MQ=42.55;QD=28.17;SOR=1.501	GT:AD:DP:GQ:PL	1/1:0,41:41:99:1890,126,0
2L	9100930	.	A	G	1990.77	.	AC=2;AF=1.00;AN=2;DP=43;ExcessHet=3.0103;FS=0.000;MLEAC=2;MLEAF=1.00;MQ=42.71;QD=32.58;SOR=1.455	GT:AD:DP:GQ:PL	1/1:0,43:43:99:2019,135,0
2L	9100931	.	A	T	1990.77	.	AC=2;AF=1.00;AN=2;DP=44;ExcessHet=3.0103;FS=0.000;MLEAC=2;MLEAF=1.00;MQ=42.69;QD=29.08;SOR=1.364	GT:AD:DP:GQ:PL	1/1:0,44:44:99:2019,135,0
2L	9100967	2L_9100967_SNP	A	G	1204.77	.	AC=2;AF=1.00;AN=2;DB;DP=46;ExcessHet=3.0103;FS=0.000;MLEAC=2;MLEAF=1.00;MQ=43.08;QD=26.19;SOR=1.329	GT:AD:DP:GQ:PL	1/1:0,46:46:99:1233,138,0
2L	9101011	2L_9101011_SNP	G	C	1243.77	.	AC=2;AF=1.00;AN=2;DB;DP=46;ExcessHet=3.0103;FS=0.000;MLEAC=2;MLEAF=1.00;MQ=43.57;QD=27.04;SOR=1.203	GT:AD:DP:GQ:PL	1/1:0,46:46:99:1272,138,0
2L	9101116	2L_9101116_SNP	T	C	1472.77	.	AC=2;AF=1.00;AN=2;DB;DP=56;ExcessHet=3.0103;FS=0.000;MLEAC=2;MLEAF=1.00;MQ=43.51;QD=26.30;SOR=0.922	GT:AD:DP:GQ:PL	1/1:0,56:56:99:1501,168,0
2L	9101135	2L_9101135_SNP	A	G	1427.77	.	AC=2;AF=1.00;AN=2;DB;DP=53;ExcessHet=3.0103;FS=0.000;MLEAC=2;MLEAF=1.00;MQ=43.48;QD=26.94;SOR=0.981	GT:AD:DP:GQ:PL	1/1:0,53:53:99:1456,159,0
2L	9101257	2L_9101257_SNP	A	T	2229.77	.	AC=2;AF=1.00;AN=2;DB;DP=51;ExcessHet=3.0103;FS=0.000;MLEAC=2;MLEAF=1.00;MQ=43.52;QD=32.78;SOR=0.813	GT:AD:DP:GQ:PL	1/1:0,51:51:99:2258,153,0
2L	9101266	2L_9101266_SNP	T	G	2205.77	.	AC=2;AF=1.00;AN=2;DB;DP=49;ExcessHet=3.0103;FS=0.000;MLEAC=2;MLEAF=1.00;MQ=43.50;QD=24.64;SOR=0.909	GT:AD:DP:GQ:PL	1/1:0,49:49:99:2234,151,0
2L	9101273	2L_9101273_SNP	G	A	2205.77	.	AC=2;AF=1.00;AN=2;DB;DP=49;ExcessHet=3.0103;FS=0.000;MLEAC=2;MLEAF=1.00;MQ=43.50;QD=32.57;SOR=1.007	GT:AD:DP:GQ:PL	1/1:0,49:49:99:2234,151,0
2L	9101354	2L_9101354_SNP	G	A	1207.77	.	AC=2;AF=1.00;AN=2;DB;DP=44;ExcessHet=3.0103;FS=0.000;MLEAC=2;MLEAF=1.00;MQ=43.91;QD=27.45;SOR=0.784	GT:AD:DP:GQ:PL	1/1:0,44:44:99:1236,132,0
2L	9101371	2L_9101371_SNP	T	C	1393.77	.	AC=2;AF=1.00;AN=2;DB;DP=54;ExcessHet=3.0103;FS=0.000;MLEAC=2;MLEAF=1.00;MQ=43.75;QD=25.81;SOR=0.846	GT:AD:DP:GQ:PL	1/1:0,54:54:99:1422,161,0
2L	9101403	2L_9101403_SNP	G	T	1317.77	.	AC=2;AF=1.00;AN=2;DB;DP=49;ExcessHet=3.0103;FS=0.000;MLEAC=2;MLEAF=1.00;MQ=43.72;QD=26.89;SOR=0.733	GT:AD:DP:GQ:PL	1/1:0,49:49:99:1346,147,0
2L	9101433	2L_9101433_SNP	G	A	978.77	.	AC=2;AF=1.00;AN=2;BaseQRankSum=1.271;ClippingRankSum=0.000;DB;DP=51;ExcessHet=3.0103;FS=0.000;MLEAC=2;MLEAF=1.00;MQ=43.69;MQRankSum=2.782;QD=20.39;ReadPosRankSum=0.511;SOR=0.395	GT:AD:DP:GQ:PL	1/1:3,45:48:73:1007,73,0
2L	9101441	.	C	T	2258.77	.	AC=2;AF=1.00;AN=2;DP=53;ExcessHet=3.0103;FS=0.000;MLEAC=2;MLEAF=1.00;MQ=43.71;QD=32.74;SOR=0.730	GT:AD:DP:GQ:PL	1/1:0,53:53:99:2287,159,0
2L	9101450	.	CT	C	955.73	.	AC=2;AF=1.00;AN=2;DP=55;ExcessHet=3.0103;FS=0.000;MLEAC=2;MLEAF=1.00;MQ=43.72;QD=19.50;SOR=0.818	GT:AD:DP:GQ:PL	1/1:0,49:49:99:993,145,0
2L	9101475	2L_9101475_SNP	T	C	1429.77	.	AC=2;AF=1.00;AN=2;DB;DP=56;ExcessHet=3.0103;FS=0.000;MLEAC=2;MLEAF=1.00;MQ=43.69;QD=26.00;SOR=0.884	GT:AD:DP:GQ:PL	1/1:0,55:55:99:1458,164,0
2L	9101501	2L_9101501_SNP	A	G	2339.77	.	AC=2;AF=1.00;AN=2;DB;DP=55;ExcessHet=3.0103;FS=0.000;MLEAC=2;MLEAF=1.00;MQ=43.82;QD=26.21;SOR=0.804	GT:AD:DP:GQ:PL	1/1:0,55:55:99:2368,166,0
2L	9101504	2L_9101504_SNP	C	T	2282.77	.	AC=2;AF=1.00;AN=2;DB;DP=50;ExcessHet=3.0103;FS=0.000;MLEAC=2;MLEAF=1.00;MQ=43.84;QD=28.99;SOR=0.773	GT:AD:DP:GQ:PL	1/1:0,50:50:99:2311,160,0
2L	9101533	2L_9101533_SNP	G	C	1153.77	.	AC=2;AF=1.00;AN=2;DB;DP=44;ExcessHet=3.0103;FS=0.000;MLEAC=2;MLEAF=1.00;MQ=43.91;QD=26.22;SOR=0.883	GT:AD:DP:GQ:PL	1/1:0,44:44:99:1182,132,0
2L	9101563	.	AC	A	1244.73	.	AC=2;AF=1.00;AN=2;DP=43;ExcessHet=3.0103;FS=0.000;MLEAC=2;MLEAF=1.00;MQ=43.91;QD=28.95;SOR=0.836	GT:AD:DP:GQ:PL	1/1:0,43:43:99:1282,129,0
2L	9101638	2L_9101638_SNP	C	A	1283.77	.	AC=2;AF=1.00;AN=2;BaseQRankSum=1.639;ClippingRankSum=0.000;DB;DP=51;ExcessHet=3.0103;FS=3.651;MLEAC=2;MLEAF=1.00;MQ=43.96;MQRankSum=0.000;QD=25.17;ReadPosRankSum=-0.676;SOR=0.746	GT:AD:DP:GQ:PL	1/1:1,50:51:99:1312,142,0
2L	9101667	2L_9101667_SNP	G	A	1255.77	.	AC=2;AF=1.00;AN=2;DB;DP=48;ExcessHet=3.0103;FS=0.000;MLEAC=2;MLEAF=1.00;MQ=43.96;QD=26.16;SOR=1.067	GT:AD:DP:GQ:PL	1/1:0,48:48:99:1284,143,0
2L	9102063	2L_9102063_SNP	T	C	1324.77	.	AC=2;AF=1.00;AN=2;DB;DP=51;ExcessHet=3.0103;FS=0.000;MLEAC=2;MLEAF=1.00;MQ=44.00;QD=26.50;SOR=0.693	GT:AD:DP:GQ:PL	1/1:0,50:50:99:1353,150,0
2L	9102113	2L_9102113_SNP	C	T	1345.77	.	AC=2;AF=1.00;AN=2;DB;DP=52;ExcessHet=3.0103;FS=0.000;MLEAC=2;MLEAF=1.00;MQ=43.83;QD=26.39;SOR=0.813	GT:AD:DP:GQ:PL	1/1:0,51:51:99:1374,152,0
2L	9102199	2L_9102199_SNP	C	T	1591.77	.	AC=2;AF=1.00;AN=2;DB;DP=60;ExcessHet=3.0103;FS=0.000;MLEAC=2;MLEAF=1.00;MQ=43.61;QD=26.98;SOR=1.123	GT:AD:DP:GQ:PL	1/1:0,59:59:99:1620,177,0
2L	9102280	2L_9102280_SNP	T	A	1499.77	.	AC=2;AF=1.00;AN=2;DB;DP=57;ExcessHet=3.0103;FS=0.000;MLEAC=2;MLEAF=1.00;MQ=42.81;QD=26.78;SOR=1.101	GT:AD:DP:GQ:PL	1/1:0,56:56:99:1528,167,0
2L	9102315	2L_9102315_SNP	A	C	1343.77	.	AC=2;AF=1.00;AN=2;DB;DP=50;ExcessHet=3.0103;FS=0.000;MLEAC=2;MLEAF=1.00;MQ=42.68;QD=26.88;SOR=1.051	GT:AD:DP:GQ:PL	1/1:0,50:50:99:1372,150,0
2L	9102530	.	G	GGAACCCCGCA	2645.73	.	AC=2;AF=1.00;AN=2;DP=53;ExcessHet=3.0103;FS=0.000;MLEAC=2;MLEAF=1.00;MQ=42.54;QD=27.70;SOR=0.693	GT:AD:DP:GQ:PL	1/1:0,52:52:99:2683,180,0
2L	9102542	.	TCGATGGGA	T	2572.73	.	AC=2;AF=1.00;AN=2;DP=59;ExcessHet=3.0103;FS=0.000;MLEAC=2;MLEAF=1.00;MQ=42.69;QD=32.69;SOR=0.836	GT:AD:DP:GQ:PL	1/1:0,58:58:99:2610,178,0
2L	9102556	2L_9102556_SNP	G	T	2557.77	.	AC=2;AF=1.00;AN=2;DB;DP=58;ExcessHet=3.0103;FS=0.000;MLEAC=2;MLEAF=1.00;MQ=42.70;QD=32.65;SOR=0.914	GT:AD:DP:GQ:PL	1/1:0,58:58:99:2586,175,0
2L	9102596	2L_9102596_SNP	A	C	2879.77	.	AC=2;AF=1.00;AN=2;DB;DP=66;ExcessHet=3.0103;FS=0.000;MLEAC=2;MLEAF=1.00;MQ=42.86;QD=31.58;SOR=0.818	GT:AD:DP:GQ:PL	1/1:0,66:66:99:2908,199,0
2L	9102600	.	CCTT	C	1893.73	.	AC=2;AF=1.00;AN=2;DP=64;ExcessHet=3.0103;FS=0.000;MLEAC=2;MLEAF=1.00;MQ=42.89;QD=31.04;SOR=0.725	GT:AD:DP:GQ:PL	1/1:0,61:61:99:1931,184,0
2L	9102656	2L_9102656_SNP	G	C	1758.77	.	AC=2;AF=1.00;AN=2;DB;DP=64;ExcessHet=3.0103;FS=0.000;MLEAC=2;MLEAF=1.00;MQ=43.32;QD=27.48;SOR=0.892	GT:AD:DP:GQ:PL	1/1:0,64:64:99:1787,192,0
2L	9102669	2L_9102669_SNP	G	T	1588.77	.	AC=2;AF=1.00;AN=2;BaseQRankSum=1.854;ClippingRankSum=0.000;DB;DP=59;ExcessHet=3.0103;FS=3.729;MLEAC=2;MLEAF=1.00;MQ=43.47;MQRankSum=-0.572;QD=26.93;ReadPosRankSum=0.470;SOR=0.793	GT:AD:DP:GQ:PL	1/1:1,58:59:99:1617,167,0
2L	9102690	2L_9102690_SNP	T	G	1499.77	.	AC=2;AF=1.00;AN=2;DB;DP=56;ExcessHet=3.0103;FS=0.000;MLEAC=2;MLEAF=1.00;MQ=43.51;QD=26.78;SOR=1.009	GT:AD:DP:GQ:PL	1/1:0,56:56:99:1528,168,0
2L	9103030	2L_9103030_SNP	T	A	1484.77	.	AC=2;AF=1.00;AN=2;BaseQRankSum=1.904;ClippingRankSum=0.000;DB;DP=59;ExcessHet=3.0103;FS=0.000;MLEAC=2;MLEAF=1.00;MQ=43.93;MQRankSum=-0.094;QD=25.60;ReadPosRankSum=-0.543;SOR=0.278	GT:AD:DP:GQ:PL	1/1:1,57:58:99:1513,163,0
2L	9103246	.	T	A	1240.77	.	AC=2;AF=1.00;AN=2;DP=51;ExcessHet=3.0103;FS=0.000;MLEAC=2;MLEAF=1.00;MQ=43.14;QD=24.33;SOR=1.201	GT:AD:DP:GQ:PL	1/1:0,51:51:99:1269,150,0
2L	9103273	.	ATTTTACCAATGCCAGGG	A	2050.73	.	AC=2;AF=1.00;AN=2;DP=48;ExcessHet=3.0103;FS=0.000;MLEAC=2;MLEAF=1.00;MQ=42.32;QD=33.44;SOR=1.022	GT:AD:DP:GQ:PL	1/1:0,47:47:99:2088,142,0
2L	9103517	2L_9103517_SNP	A	T	2198.77	.	AC=2;AF=1.00;AN=2;DB;DP=50;ExcessHet=3.0103;FS=0.000;MLEAC=2;MLEAF=1.00;MQ=42.61;QD=35.58;SOR=0.859	GT:AD:DP:GQ:PL	1/1:0,50:50:99:2227,151,0
2L	9103523	.	T	C	2285.77	.	AC=2;AF=1.00;AN=2;DP=50;ExcessHet=3.0103;FS=0.000;MLEAC=2;MLEAF=1.00;MQ=42.42;QD=31.10;SOR=0.952	GT:AD:DP:GQ:PL	1/1:0,50:50:99:2314,157,0
2L	9103524	.	G	T	2256.77	.	AC=2;AF=1.00;AN=2;DP=51;ExcessHet=3.0103;FS=0.000;MLEAC=2;MLEAF=1.00;MQ=42.45;QD=27.38;SOR=0.900	GT:AD:DP:GQ:PL	1/1:0,51:51:99:2285,154,0
2L	9103525	.	T	A	2256.77	.	AC=2;AF=1.00;AN=2;DP=50;ExcessHet=3.0103;FS=0.000;MLEAC=2;MLEAF=1.00;MQ=42.42;QD=31.53;SOR=0.859	GT:AD:DP:GQ:PL	1/1:0,50:50:99:2285,154,0
2L	9103562	2L_9103562_SNP	A	G	2460.77	.	AC=2;AF=1.00;AN=2;DB;DP=56;ExcessHet=3.0103;FS=0.000;MLEAC=2;MLEAF=1.00;MQ=42.43;QD=32.85;SOR=0.922	GT:AD:DP:GQ:PL	1/1:0,56:56:99:2489,169,0
2L	9103563	2L_9103563_SNP	C	T	2460.77	.	AC=2;AF=1.00;AN=2;DB;DP=56;ExcessHet=3.0103;FS=0.000;MLEAC=2;MLEAF=1.00;MQ=42.43;QD=33.17;SOR=0.922	GT:AD:DP:GQ:PL	1/1:0,56:56:99:2489,169,0
2L	9103579	2L_9103579_SNP	G	A	1549.77	.	AC=2;AF=1.00;AN=2;DB;DP=58;ExcessHet=3.0103;FS=0.000;MLEAC=2;MLEAF=1.00;MQ=42.46;QD=26.72;SOR=0.836	GT:AD:DP:GQ:PL	1/1:0,58:58:99:1578,173,0
2L	9103654	.	G	GA	1254.73	.	AC=2;AF=1.00;AN=2;DP=49;ExcessHet=3.0103;FS=0.000;MLEAC=2;MLEAF=1.00;MQ=42.71;QD=26.14;SOR=0.776	GT:AD:DP:GQ:PL	1/1:0,48:48:99:1292,144,0
2L	9103731	.	A	T	1781.77	.	AC=2;AF=1.00;AN=2;DP=41;ExcessHet=3.0103;FS=0.000;MLEAC=2;MLEAF=1.00;MQ=42.11;QD=30.93;SOR=0.741	GT:AD:DP:GQ:PL	1/1:0,41:41:99:1810,123,0
2L	9103734	.	T	TTTTTG	1862.73	.	AC=2;AF=1.00;AN=2;DP=41;ExcessHet=3.0103;FS=0.000;MLEAC=2;MLEAF=1.00;MQ=42.11;QD=31.62;SOR=0.741	GT:AD:DP:GQ:PL	1/1:0,41:41:99:1900,129,0
2L	9103743	2L_9103743_SNP	C	A	1861.77	.	AC=2;AF=1.00;AN=2;DB;DP=39;ExcessHet=3.0103;FS=0.000;MLEAC=2;MLEAF=1.00;MQ=41.75;QD=29.01;SOR=0.850	GT:AD:DP:GQ:PL	1/1:0,39:39:99:1890,126,0
2L	9103748	2L_9103748_SNP	G	A	1996.77	.	AC=2;AF=1.00;AN=2;DB;DP=43;ExcessHet=3.0103;FS=0.000;MLEAC=2;MLEAF=1.00;MQ=41.78;QD=32.85;SOR=1.055	GT:AD:DP:GQ:PL	1/1:0,43:43:99:2025,135,0
2L	9103758	2L_9103758_SNP	C	T	2131.77	.	AC=2;AF=1.00;AN=2;DB;DP=46;ExcessHet=3.0103;FS=0.000;MLEAC=2;MLEAF=1.00;MQ=41.72;QD=30.38;SOR=1.085	GT:AD:DP:GQ:PL	1/1:0,46:46:99:2160,144,0
2L	9103773	2L_9103773_SNP	T	C	2356.77	.	AC=2;AF=1.00;AN=2;DB;DP=53;ExcessHet=3.0103;FS=0.000;MLEAC=2;MLEAF=1.00;MQ=41.95;QD=33.04;SOR=1.077	GT:AD:DP:GQ:PL	1/1:0,53:53:99:2385,160,0
2L	9103780	2L_9103780_SNP	G	A	2446.77	.	AC=2;AF=1.00;AN=2;DB;DP=52;ExcessHet=3.0103;FS=0.000;MLEAC=2;MLEAF=1.00;MQ=42.05;QD=33.71;SOR=1.036	GT:AD:DP:GQ:PL	1/1:0,52:52:99:2475,166,0
2L	9103788	2L_9103788_DEL	CCCACAATAGTGTTT	C	2649.73	.	AC=2;AF=1.00;AN=2;DB;DP=59;ExcessHet=3.0103;FS=0.000;MLEAC=2;MLEAF=1.00;MQ=42.25;QD=28.87;SOR=0.950	GT:AD:DP:GQ:PL	1/1:0,59:59:99:2687,181,0
2L	9103805	.	GTT	G	2649.73	.	AC=2;AF=1.00;AN=2;DP=59;ExcessHet=3.0103;FS=0.000;MLEAC=2;MLEAF=1.00;MQ=42.25;QD=33.81;SOR=0.950	GT:AD:DP:GQ:PL	1/1:0,59:59:99:2687,181,0
2L	9103853	2L_9103853_SNP	T	G	2668.77	.	AC=2;AF=1.00;AN=2;DB;DP=64;ExcessHet=3.0103;FS=0.000;MLEAC=2;MLEAF=1.00;MQ=42.38;QD=28.74;SOR=0.756	GT:AD:DP:GQ:PL	1/1:0,64:64:99:2697,196,0
2L	9103873	2L_9103873_SNP	A	G	2555.77	.	AC=2;AF=1.00;AN=2;DB;DP=60;ExcessHet=3.0103;FS=0.000;MLEAC=2;MLEAF=1.00;MQ=42.68;QD=24.39;SOR=0.831	GT:AD:DP:GQ:PL	1/1:0,60:60:99:2584,184,0
2L	9103993	2L_9103993_SNP	C	T	1164.77	.	AC=2;AF=1.00;AN=2;DB;DP=44;ExcessHet=3.0103;FS=0.000;MLEAC=2;MLEAF=1.00;MQ=43.62;QD=27.09;SOR=1.312	GT:AD:DP:GQ:PL	1/1:0,43:43:99:1193,129,0
2L	9104007	2L_9104007_SNP	C	G	1147.77	.	AC=2;AF=1.00;AN=2;DB;DP=45;ExcessHet=3.0103;FS=0.000;MLEAC=2;MLEAF=1.00;MQ=43.65;QD=25.51;SOR=1.280	GT:AD:DP:GQ:PL	1/1:0,45:45:99:1176,134,0
2L	9104145	2L_9104145_SNP	G	C	1759.77	.	AC=2;AF=1.00;AN=2;DB;DP=69;ExcessHet=3.0103;FS=0.000;MLEAC=2;MLEAF=1.00;MQ=43.62;QD=25.88;SOR=0.693	GT:AD:DP:GQ:PL	1/1:0,68:68:99:1788,202,0
2L	9104187	2L_9104187_SNP	T	C	1833.77	.	AC=2;AF=1.00;AN=2;DB;DP=71;ExcessHet=3.0103;FS=0.000;MLEAC=2;MLEAF=1.00;MQ=43.72;QD=26.20;SOR=0.693	GT:AD:DP:GQ:PL	1/1:0,70:70:99:1862,209,0
2L	9104306	2L_9104306_SNP	C	T	2779.77	.	AC=2;AF=1.00;AN=2;DB;DP=66;ExcessHet=3.0103;FS=0.000;MLEAC=2;MLEAF=1.00;MQ=43.84;QD=35.00;SOR=0.818	GT:AD:DP:GQ:PL	1/1:0,66:66:99:2808,199,0
2L	9104315	2L_9104315_SNP	A	G	2655.77	.	AC=2;AF=1.00;AN=2;DB;DP=61;ExcessHet=3.0103;FS=0.000;MLEAC=2;MLEAF=1.00;MQ=43.82;QD=30.28;SOR=0.725	GT:AD:DP:GQ:PL	1/1:0,61:61:99:2684,187,0
2L	9104344	2L_9104344_SNP	G	A	1637.77	.	AC=2;AF=1.00;AN=2;DB;DP=60;ExcessHet=3.0103;FS=0.000;MLEAC=2;MLEAF=1.00;MQ=43.82;QD=27.30;SOR=0.986	GT:AD:DP:GQ:PL	1/1:0,60:60:99:1666,180,0
2L	9104358	2L_9104358_SNP	C	T	2631.77	.	AC=2;AF=1.00;AN=2;DB;DP=59;ExcessHet=3.0103;FS=0.000;MLEAC=2;MLEAF=1.00;MQ=43.82;QD=32.96;SOR=1.034	GT:AD:DP:GQ:PL	1/1:0,59:59:99:2660,187,0
2L	9104360	2L_9104360_SNP	C	G	2631.77	.	AC=2;AF=1.00;AN=2;DB;DP=58;ExcessHet=3.0103;FS=0.000;MLEAC=2;MLEAF=1.00;MQ=43.86;QD=30.61;SOR=1.085	GT:AD:DP:GQ:PL	1/1:0,58:58:99:2660,187,0
2L	9104390	2L_9104390_SNP	C	T	1642.77	.	AC=2;AF=1.00;AN=2;DB;DP=61;ExcessHet=3.0103;FS=0.000;MLEAC=2;MLEAF=1.00;MQ=43.90;QD=26.93;SOR=1.022	GT:AD:DP:GQ:PL	1/1:0,61:61:99:1671,183,0
2L	9104413	2L_9104413_SNP	C	T	1707.77	.	AC=2;AF=1.00;AN=2;DB;DP=62;ExcessHet=3.0103;FS=0.000;MLEAC=2;MLEAF=1.00;MQ=43.97;QD=27.54;SOR=0.693	GT:AD:DP:GQ:PL	1/1:0,62:62:99:1736,186,0
2L	9104565	.	A	AGT	2601.73	.	AC=2;AF=1.00;AN=2;DP=58;ExcessHet=3.0103;FS=0.000;MLEAC=2;MLEAF=1.00;MQ=43.93;QD=26.67;SOR=0.800	GT:AD:DP:GQ:PL	1/1:0,57:57:99:2639,177,0
2L	9104568	.	A	ATTAT	2909.73	.	AC=2;AF=1.00;AN=2;DP=59;ExcessHet=3.0103;FS=0.000;MLEAC=2;MLEAF=1.00;MQ=43.93;QD=27.79;SOR=0.796	GT:AD:DP:GQ:PL	1/1:0,59:59:99:2947,202,0
2L	9104584	2L_9104584_SNP	G	A	2658.77	.	AC=2;AF=1.00;AN=2;DB;DP=64;ExcessHet=3.0103;FS=0.000;MLEAC=2;MLEAF=1.00;MQ=43.91;QD=27.01;SOR=0.859	GT:AD:DP:GQ:PL	1/1:0,63:63:99:2687,190,0
2L	9104669	2L_9104669_SNP	G	A	1824.77	.	AC=2;AF=1.00;AN=2;DB;DP=67;ExcessHet=3.0103;FS=0.000;MLEAC=2;MLEAF=1.00;MQ=43.91;QD=27.24;SOR=0.723	GT:AD:DP:GQ:PL	1/1:0,67:67:99:1853,201,0
2L	9104695	2L_9104695_SNP	A	T	1882.77	.	AC=2;AF=1.00;AN=2;DB;DP=70;ExcessHet=3.0103;FS=0.000;MLEAC=2;MLEAF=1.00;MQ=43.92;QD=26.90;SOR=0.693	GT:AD:DP:GQ:PL	1/1:0,70:70:99:1911,209,0
2L	9104743	2L_9104743_SNP	T	C	2986.77	.	AC=2;AF=1.00;AN=2;DB;DP=69;ExcessHet=3.0103;FS=0.000;MLEAC=2;MLEAF=1.00;MQ=43.86;QD=29.67;SOR=0.781	GT:AD:DP:GQ:PL	1/1:0,69:69:99:3015,211,0
2L	9104752	2L_9104752_SNP	C	T	2962.77	.	AC=2;AF=1.00;AN=2;DB;DP=68;ExcessHet=3.0103;FS=0.000;MLEAC=2;MLEAF=1.00;MQ=43.86;QD=36.65;SOR=0.814	GT:AD:DP:GQ:PL	1/1:0,68:68:99:2991,208,0
2L	9104792	2L_9104792_SNP	A	G	2813.77	.	AC=2;AF=1.00;AN=2;DB;DP=63;ExcessHet=3.0103;FS=0.000;MLEAC=2;MLEAF=1.00;MQ=43.91;QD=23.96;SOR=0.933	GT:AD:DP:GQ:PL	1/1:0,63:63:99:2842,193,0
2L	9104800	2L_9104800_SNP	C	T	2935.77	.	AC=2;AF=1.00;AN=2;DB;DP=68;ExcessHet=3.0103;FS=0.000;MLEAC=2;MLEAF=1.00;MQ=43.91;QD=31.08;SOR=0.752	GT:AD:DP:GQ:PL	1/1:0,68:68:99:2964,205,0
2L	9104934	2L_9104934_SNP	A	T	1873.77	.	AC=2;AF=1.00;AN=2;DB;DP=69;ExcessHet=3.0103;FS=0.000;MLEAC=2;MLEAF=1.00;MQ=43.92;QD=27.16;SOR=1.054	GT:AD:DP:GQ:PL	1/1:0,69:69:99:1902,207,0
2L	9105148	2L_9105148_SNP	G	A	1979.77	.	AC=2;AF=1.00;AN=2;DB;DP=44;ExcessHet=3.0103;FS=0.000;MLEAC=2;MLEAF=1.00;MQ=44.00;QD=34.15;SOR=0.784	GT:AD:DP:GQ:PL	1/1:0,44:44:99:2008,135,0
2L	9105150	2L_9105150_SNP	G	C	1979.77	.	AC=2;AF=1.00;AN=2;DB;DP=45;ExcessHet=3.0103;FS=0.000;MLEAC=2;MLEAF=1.00;MQ=44.00;QD=32.04;SOR=0.737	GT:AD:DP:GQ:PL	1/1:0,45:45:99:2008,135,0
2L	9105304	2L_9105304_SNP	C	T	1376.77	.	AC=2;AF=1.00;AN=2;DB;DP=52;ExcessHet=3.0103;FS=0.000;MLEAC=2;MLEAF=1.00;MQ=43.91;QD=26.48;SOR=0.770	GT:AD:DP:GQ:PL	1/1:0,52:52:99:1405,155,0
2L	9105352	2L_9105352_SNP	G	A	1264.77	.	AC=2;AF=1.00;AN=2;DB;DP=49;ExcessHet=3.0103;FS=0.000;MLEAC=2;MLEAF=1.00;MQ=43.90;QD=25.81;SOR=0.733	GT:AD:DP:GQ:PL	1/1:0,49:49:99:1293,146,0
2L	9105432	2L_9105432_SNP	G	C	1206.77	.	AC=2;AF=1.00;AN=2;DB;DP=44;ExcessHet=3.0103;FS=0.000;MLEAC=2;MLEAF=1.00;MQ=43.91;QD=27.43;SOR=0.883	GT:AD:DP:GQ:PL	1/1:0,44:44:99:1235,132,0
2L	9105451	2L_9105451_SNP	G	C	1018.77	.	AC=2;AF=1.00;AN=2;DB;DP=39;ExcessHet=3.0103;FS=0.000;MLEAC=2;MLEAF=1.00;MQ=43.90;QD=26.12;SOR=0.850	GT:AD:DP:GQ:PL	1/1:0,39:39:99:1047,116,0
2L	9105838	2L_9105838_SNP	G	A	1496.77	.	AC=2;AF=1.00;AN=2;DB;DP=56;ExcessHet=3.0103;FS=0.000;MLEAC=2;MLEAF=1.00;MQ=44.00;QD=26.73;SOR=1.009	GT:AD:DP:GQ:PL	1/1:0,56:56:99:1525,167,0
2L	9106177	.	TA	T	2591.73	.	AC=2;AF=1.00;AN=2;DP=59;ExcessHet=3.0103;FS=0.000;MLEAC=2;MLEAF=1.00;MQ=43.97;QD=30.27;SOR=0.762	GT:AD:DP:GQ:PL	1/1:0,58:58:99:2629,178,0
2L	9106180	.	AT	A	885.73	.	AC=2;AF=1.00;AN=2;BaseQRankSum=-0.144;ClippingRankSum=0.000;DP=59;ExcessHet=3.0103;FS=6.263;MLEAC=2;MLEAF=1.00;MQ=43.97;MQRankSum=-0.165;QD=17.03;SOR=0.135	GT:AD:DP:GQ:PL	1/1:3,49:52:91:923,91,0
2L	9106182	.	T	A	894.77	.	AC=2;AF=1.00;AN=2;BaseQRankSum=-1.183;ClippingRankSum=0.000;DP=59;ExcessHet=3.0103;FS=6.263;MLEAC=2;MLEAF=1.00;MQ=43.97;MQRankSum=-0.165;QD=17.21;ReadPosRankSum=0.020;SOR=0.135	GT:AD:DP:GQ:PL	1/1:3,49:52:91:923,91,0
2L	9106286	2L_9106286_SNP	A	C	2654.77	.	AC=2;AF=1.00;AN=2;DB;DP=61;ExcessHet=3.0103;FS=0.000;MLEAC=2;MLEAF=1.00;MQ=43.94;QD=29.31;SOR=0.793	GT:AD:DP:GQ:PL	1/1:0,61:61:99:2683,190,0
2L	9106310	2L_9106310_SNP	C	T	2881.77	.	AC=2;AF=1.00;AN=2;DB;DP=71;ExcessHet=3.0103;FS=0.000;MLEAC=2;MLEAF=1.00;MQ=43.51;QD=29.56;SOR=0.779	GT:AD:DP:GQ:PL	1/1:0,71:71:99:2910,214,0
2L	9106398	2L_9106398_SNP	T	C	1915.77	.	AC=2;AF=1.00;AN=2;DB;DP=72;ExcessHet=3.0103;FS=0.000;MLEAC=2;MLEAF=1.00;MQ=44.00;QD=26.98;SOR=0.840	GT:AD:DP:GQ:PL	1/1:0,71:71:99:1944,213,0
2L	9106545	2L_9106545_SNP	T	C	1573.77	.	AC=2;AF=1.00;AN=2;DB;DP=60;ExcessHet=3.0103;FS=0.000;MLEAC=2;MLEAF=1.00;MQ=44.00;QD=26.23;SOR=0.760	GT:AD:DP:GQ:PL	1/1:0,60:60:99:1602,179,0
2L	9106882	2L_9106882_SNP	G	A	1895.77	.	AC=2;AF=1.00;AN=2;DB;DP=71;ExcessHet=3.0103;FS=0.000;MLEAC=2;MLEAF=1.00;MQ=44.00;QD=27.08;SOR=0.941	GT:AD:DP:GQ:PL	1/1:0,70:70:99:1924,210,0
2L	9107103	2L_9107103_SNP	A	G	1769.77	.	AC=2;AF=1.00;AN=2;DB;DP=65;ExcessHet=3.0103;FS=0.000;MLEAC=2;MLEAF=1.00;MQ=44.00;QD=27.23;SOR=1.078	GT:AD:DP:GQ:PL	1/1:0,65:65:99:1798,194,0
2L	9107136	2L_9107136_SNP	C	A	918.77	.	AC=2;AF=1.00;AN=2;BaseQRankSum=2.541;ClippingRankSum=0.000;DB;DP=57;ExcessHet=3.0103;FS=0.000;MLEAC=2;MLEAF=1.00;MQ=43.93;MQRankSum=5.716;QD=18.38;ReadPosRankSum=1.676;SOR=0.660	GT:AD:DP:GQ:PL	1/1:3,47:50:83:947,83,0
2L	9107145	.	A	G	1497.73	.	AC=2;AF=1.00;AN=2;DP=55;ExcessHet=3.0103;FS=0.000;MLEAC=2;MLEAF=1.00;MQ=43.93;QD=27.74;SOR=1.157	GT:AD:DP:GQ:PL	1/1:0,54:54:99:1535,162,0
2L	9107171	2L_9107171_SNP	A	G	1559.77	.	AC=2;AF=1.00;AN=2;DB;DP=59;ExcessHet=3.0103;FS=0.000;MLEAC=2;MLEAF=1.00;MQ=43.93;QD=26.44;SOR=0.796	GT:AD:DP:GQ:PL	1/1:0,59:59:99:1588,176,0
2L	9107315	2L_9107315_SNP	G	C	1369.77	.	AC=2;AF=1.00;AN=2;DB;DP=50;ExcessHet=3.0103;FS=0.000;MLEAC=2;MLEAF=1.00;MQ=43.71;QD=27.40;SOR=0.859	GT:AD:DP:GQ:PL	1/1:0,50:50:99:1398,150,0
2L	9107416	2L_9107416_SNP	T	G	1516.77	.	AC=2;AF=1.00;AN=2;DB;DP=58;ExcessHet=3.0103;FS=0.000;MLEAC=2;MLEAF=1.00;MQ=44.00;QD=26.15;SOR=0.836	GT:AD:DP:GQ:PL	1/1:0,58:58:99:1545,173,0
2L	9107511	2L_9107511_SNP	G	A	1482.77	.	AC=2;AF=1.00;AN=2;DB;DP=54;ExcessHet=3.0103;FS=0.000;MLEAC=2;MLEAF=1.00;MQ=43.96;QD=27.46;SOR=0.767	GT:AD:DP:GQ:PL	1/1:0,54:54:99:1511,162,0
2L	9107806	2L_9107806_SNP	G	A	1886.77	.	AC=2;AF=1.00;AN=2;DB;DP=42;ExcessHet=3.0103;FS=0.000;MLEAC=2;MLEAF=1.00;MQ=42.73;QD=30.95;SOR=1.721	GT:AD:DP:GQ:PL	1/1:0,42:42:99:1915,129,0
2L	9107807	2L_9107807_SNP	A	T	1886.77	.	AC=2;AF=1.00;AN=2;DB;DP=42;ExcessHet=3.0103;FS=0.000;MLEAC=2;MLEAF=1.00;MQ=42.73;QD=31.20;SOR=1.721	GT:AD:DP:GQ:PL	1/1:0,42:42:99:1915,129,0
2L	9107810	2L_9107810_SNP	T	C	1841.77	.	AC=2;AF=1.00;AN=2;DB;DP=42;ExcessHet=3.0103;FS=0.000;MLEAC=2;MLEAF=1.00;MQ=42.66;QD=31.08;SOR=1.556	GT:AD:DP:GQ:PL	1/1:0,42:42:99:1870,126,0
2L	9107831	2L_9107831_SNP	T	A	1012.77	.	AC=2;AF=1.00;AN=2;DB;DP=39;ExcessHet=3.0103;FS=0.000;MLEAC=2;MLEAF=1.00;MQ=43.35;QD=25.97;SOR=1.387	GT:AD:DP:GQ:PL	1/1:0,39:39:99:1041,116,0
2L	9107904	.	T	TTAGAAATTCA	2434.73	.	AC=2;AF=1.00;AN=2;DP=53;ExcessHet=3.0103;FS=0.000;MLEAC=2;MLEAF=1.00;MQ=43.11;QD=30.72;SOR=1.244	GT:AD:DP:GQ:PL	1/1:0,52:52:99:2472,165,0
2L	9107948	2L_9107948_INS	A	AG	2946.73	.	AC=2;AF=1.00;AN=2;DB;DP=66;ExcessHet=3.0103;FS=0.000;MLEAC=2;MLEAF=1.00;MQ=43.42;QD=27.76;SOR=1.249	GT:AD:DP:GQ:PL	1/1:0,65:65:99:2984,202,0
2L	9107953	.	G	T	2918.77	.	AC=2;AF=1.00;AN=2;DP=65;ExcessHet=3.0103;FS=0.000;MLEAC=2;MLEAF=1.00;MQ=43.42;QD=33.15;SOR=1.306	GT:AD:DP:GQ:PL	1/1:0,64:64:99:2947,199,0
2L	9107959	2L_9107959_SNP	T	C	2938.77	.	AC=2;AF=1.00;AN=2;DB;DP=68;ExcessHet=3.0103;FS=0.000;MLEAC=2;MLEAF=1.00;MQ=43.42;QD=28.43;SOR=1.410	GT:AD:DP:GQ:PL	1/1:0,67:67:99:2967,202,0
2L	9107997	2L_9107997_SNP	G	T	1733.77	.	AC=2;AF=1.00;AN=2;DB;DP=66;ExcessHet=3.0103;FS=0.000;MLEAC=2;MLEAF=1.00;MQ=43.52;QD=26.67;SOR=1.437	GT:AD:DP:GQ:PL	1/1:0,65:65:99:1762,194,0
2L	9108010	2L_9108010_SNP	T	C	3031.77	.	AC=2;AF=1.00;AN=2;DB;DP=69;ExcessHet=3.0103;FS=0.000;MLEAC=2;MLEAF=1.00;MQ=43.57;QD=31.33;SOR=1.542	GT:AD:DP:GQ:PL	1/1:0,68:68:99:3060,205,0
2L	9108012	2L_9108012_SNP	T	A	3031.77	.	AC=2;AF=1.00;AN=2;DB;DP=69;ExcessHet=3.0103;FS=0.000;MLEAC=2;MLEAF=1.00;MQ=43.57;QD=29.88;SOR=1.542	GT:AD:DP:GQ:PL	1/1:0,68:68:99:3060,205,0
2L	9108061	2L_9108061_SNP	C	T	1931.77	.	AC=2;AF=1.00;AN=2;DB;DP=73;ExcessHet=3.0103;FS=0.000;MLEAC=2;MLEAF=1.00;MQ=43.76;QD=27.21;SOR=1.195	GT:AD:DP:GQ:PL	1/1:0,71:71:99:1960,213,0
2L	9108106	2L_9108106_SNP	A	G	1872.77	.	AC=2;AF=1.00;AN=2;DB;DP=72;ExcessHet=3.0103;FS=0.000;MLEAC=2;MLEAF=1.00;MQ=43.70;QD=26.38;SOR=0.779	GT:AD:DP:GQ:PL	1/1:0,71:71:99:1901,212,0
2L	9108548	2L_9108548_SNP	T	A	1823.77	.	AC=2;AF=1.00;AN=2;DB;DP=66;ExcessHet=3.0103;FS=0.000;MLEAC=2;MLEAF=1.00;MQ=44.00;QD=27.63;SOR=0.957	GT:AD:DP:GQ:PL	1/1:0,66:66:99:1852,198,0
2L	9108623	2L_9108623_SNP	G	A	1850.77	.	AC=2;AF=1.00;AN=2;DB;DP=69;ExcessHet=3.0103;FS=0.000;MLEAC=2;MLEAF=1.00;MQ=43.97;QD=26.82;SOR=1.054	GT:AD:DP:GQ:PL	1/1:0,69:69:99:1879,206,0
2L	9108690	.	C	CT	1363.73	.	AC=2;AF=1.00;AN=2;DP=57;ExcessHet=3.0103;FS=0.000;MLEAC=2;MLEAF=1.00;MQ=43.97;QD=25.25;SOR=1.445	GT:AD:DP:GQ:PL	1/1:0,54:54:99:1401,162,0
2L	9108913	2L_9108913_SNP	C	T	1793.77	.	AC=2;AF=1.00;AN=2;DB;DP=70;ExcessHet=3.0103;FS=0.000;MLEAC=2;MLEAF=1.00;MQ=43.93;QD=26.38;SOR=0.880	GT:AD:DP:GQ:PL	1/1:0,68:68:99:1822,203,0
2L	9109158	2L_9109158_SNP	A	G	1680.77	.	AC=2;AF=1.00;AN=2;DB;DP=62;ExcessHet=3.0103;FS=0.000;MLEAC=2;MLEAF=1.00;MQ=43.84;QD=27.11;SOR=0.758	GT:AD:DP:GQ:PL	1/1:0,62:62:99:1709,186,0
2L	9109413	2L_9109413_SNP	C	T	1445.77	.	AC=2;AF=1.00;AN=2;DB;DP=53;ExcessHet=3.0103;FS=0.000;MLEAC=2;MLEAF=1.00;MQ=43.83;QD=27.28;SOR=1.287	GT:AD:DP:GQ:PL	1/1:0,53:53:99:1474,159,0
2L	9109511	2L_9109511_SNP	G	T	1772.77	.	AC=2;AF=1.00;AN=2;DB;DP=65;ExcessHet=3.0103;FS=0.000;MLEAC=2;MLEAF=1.00;MQ=43.28;QD=27.27;SOR=1.078	GT:AD:DP:GQ:PL	1/1:0,65:65:99:1801,195,0
2L	9109522	2L_9109522_SNP	C	G	3014.77	.	AC=2;AF=1.00;AN=2;DB;DP=67;ExcessHet=3.0103;FS=0.000;MLEAC=2;MLEAF=1.00;MQ=43.12;QD=31.79;SOR=1.146	GT:AD:DP:GQ:PL	1/1:0,67:67:99:3043,205,0
2L	9109526	2L_9109526_INS	C	CA	3040.73	.	AC=2;AF=1.00;AN=2;DB;DP=69;ExcessHet=3.0103;FS=0.000;MLEAC=2;MLEAF=1.00;MQ=43.12;QD=29.50;SOR=1.054	GT:AD:DP:GQ:PL	1/1:0,69:69:99:3078,208,0
2L	9109558	2L_9109558_SNP	C	T	2973.77	.	AC=2;AF=1.00;AN=2;DB;DP=66;ExcessHet=3.0103;FS=0.000;MLEAC=2;MLEAF=1.00;MQ=42.91;QD=33.98;SOR=1.112	GT:AD:DP:GQ:PL	1/1:0,66:66:99:3002,205,0
2L	9109568	2L_9109568_SNP	A	G	3003.77	.	AC=2;AF=1.00;AN=2;DB;DP=66;ExcessHet=3.0103;FS=0.000;MLEAC=2;MLEAF=1.00;MQ=42.85;QD=28.98;SOR=1.033	GT:AD:DP:GQ:PL	1/1:0,66:66:99:3032,205,0
2L	9109578	2L_9109578_SNP	T	A	2976.77	.	AC=2;AF=1.00;AN=2;DB;DP=66;ExcessHet=3.0103;FS=0.000;MLEAC=2;MLEAF=1.00;MQ=42.80;QD=26.83;SOR=1.112	GT:AD:DP:GQ:PL	1/1:0,66:66:99:3005,202,0
2L	9109580	2L_9109580_SNP	C	A	2986.77	.	AC=2;AF=1.00;AN=2;DB;DP=65;ExcessHet=3.0103;FS=0.000;MLEAC=2;MLEAF=1.00;MQ=42.78;QD=27.04;SOR=1.078	GT:AD:DP:GQ:PL	1/1:0,65:65:99:3015,202,0
2L	9109583	2L_9109583_SNP	C	A	2896.77	.	AC=2;AF=1.00;AN=2;DB;DP=65;ExcessHet=3.0103;FS=0.000;MLEAC=2;MLEAF=1.00;MQ=42.77;QD=27.14;SOR=1.078	GT:AD:DP:GQ:PL	1/1:0,65:65:99:2925,196,0
2L	9109590	2L_9109590_SNP	A	G	2941.77	.	AC=2;AF=1.00;AN=2;DB;DP=65;ExcessHet=3.0103;FS=0.000;MLEAC=2;MLEAF=1.00;MQ=42.80;QD=33.72;SOR=1.249	GT:AD:DP:GQ:PL	1/1:0,65:65:99:2970,199,0
2L	9109597	2L_9109597_SNP	G	A	2761.77	.	AC=2;AF=1.00;AN=2;DB;DP=62;ExcessHet=3.0103;FS=0.000;MLEAC=2;MLEAF=1.00;MQ=42.77;QD=28.95;SOR=1.329	GT:AD:DP:GQ:PL	1/1:0,62:62:99:2790,187,0
2L	9109649	2L_9109649_SNP	G	A	2185.77	.	AC=2;AF=1.00;AN=2;DB;DP=50;ExcessHet=3.0103;FS=0.000;MLEAC=2;MLEAF=1.00;MQ=42.71;QD=32.36;SOR=1.390	GT:AD:DP:GQ:PL	1/1:0,50:50:99:2214,150,0
2L	9109651	2L_9109651_SNP	A	G	2185.77	.	AC=2;AF=1.00;AN=2;DB;DP=48;ExcessHet=3.0103;FS=0.000;MLEAC=2;MLEAF=1.00;MQ=42.65;QD=33.96;SOR=1.298	GT:AD:DP:GQ:PL	1/1:0,48:48:99:2214,150,0
2L	9109655	2L_9109655_SNP	C	T	2101.77	.	AC=2;AF=1.00;AN=2;DB;DP=47;ExcessHet=3.0103;FS=0.000;MLEAC=2;MLEAF=1.00;MQ=42.62;QD=29.11;SOR=1.132	GT:AD:DP:GQ:PL	1/1:0,47:47:99:2130,144,0
2L	9109674	2L_9109674_SNP	A	T	1208.77	.	AC=2;AF=1.00;AN=2;DB;DP=44;ExcessHet=3.0103;FS=0.000;MLEAC=2;MLEAF=1.00;MQ=42.88;QD=27.47;SOR=1.230	GT:AD:DP:GQ:PL	1/1:0,44:44:99:1237,132,0
2L	9109689	2L_9109689_SNP	T	C	1168.77	.	AC=2;AF=1.00;AN=2;DB;DP=46;ExcessHet=3.0103;FS=0.000;MLEAC=2;MLEAF=1.00;MQ=42.97;QD=25.97;SOR=1.280	GT:AD:DP:GQ:PL	1/1:0,45:45:99:1197,134,0
2L	9109760	2L_9109760_SNP	C	T	1269.77	.	AC=2;AF=1.00;AN=2;DB;DP=47;ExcessHet=3.0103;FS=0.000;MLEAC=2;MLEAF=1.00;MQ=42.92;QD=27.02;SOR=1.132	GT:AD:DP:GQ:PL	1/1:0,47:47:99:1298,141,0
2L	9109796	2L_9109796_SNP	C	T	1280.77	.	AC=2;AF=1.00;AN=2;DB;DP=47;ExcessHet=3.0103;FS=0.000;MLEAC=2;MLEAF=1.00;MQ=42.77;QD=27.25;SOR=0.919	GT:AD:DP:GQ:PL	1/1:0,47:47:99:1309,141,0
2L	9109839	.	GCCCCCCCC	G	1886.73	.	AC=2;AF=1.00;AN=2;DP=46;ExcessHet=3.0103;FS=0.000;MLEAC=2;MLEAF=1.00;MQ=41.88;QD=25.70;SOR=0.836	GT:AD:DP:GQ:PL	1/1:0,43:43:99:1924,130,0
2L	9109893	2L_9109893_SNP	T	C	1881.77	.	AC=2;AF=1.00;AN=2;DB;DP=44;ExcessHet=3.0103;FS=0.000;MLEAC=2;MLEAF=1.00;MQ=41.42;QD=26.97;SOR=0.990	GT:AD:DP:GQ:PL	1/1:0,44:44:99:1910,132,0
2L	9109911	.	G	GTATATA	2240.73	.	AC=2;AF=1.00;AN=2;DP=46;ExcessHet=3.0103;FS=0.000;MLEAC=2;MLEAF=1.00;MQ=41.40;QD=30.82;SOR=0.976	GT:AD:DP:GQ:PL	1/1:0,46:46:99:2278,154,0
2L	9109920	2L_9109920_SNP	T	C	2356.77	.	AC=2;AF=1.00;AN=2;DB;DP=51;ExcessHet=3.0103;FS=0.000;MLEAC=2;MLEAF=1.00;MQ=41.73;QD=33.37;SOR=0.732	GT:AD:DP:GQ:PL	1/1:0,51:51:99:2385,160,0
2L	9109924	.	T	TAGGCGGAA	2392.73	.	AC=2;AF=1.00;AN=2;DP=48;ExcessHet=3.0103;FS=0.000;MLEAC=2;MLEAF=1.00;MQ=41.67;QD=32.79;SOR=0.693	GT:AD:DP:GQ:PL	1/1:0,48:48:99:2430,163,0
2L	9109930	.	G	A	2165.77	.	AC=2;AF=1.00;AN=2;DP=48;ExcessHet=3.0103;FS=0.000;MLEAC=2;MLEAF=1.00;MQ=41.86;QD=27.38;SOR=0.693	GT:AD:DP:GQ:PL	1/1:0,48:48:99:2194,147,0
2L	9109936	2L_9109936_SNP	A	G	2156.77	.	AC=2;AF=1.00;AN=2;DB;DP=49;ExcessHet=3.0103;FS=0.000;MLEAC=2;MLEAF=1.00;MQ=41.91;QD=25.62;SOR=0.733	GT:AD:DP:GQ:PL	1/1:0,49:49:99:2185,147,0
2L	9110101	2L_9110101_SNP	C	T	2243.77	.	AC=2;AF=1.00;AN=2;DB;DP=51;ExcessHet=3.0103;FS=0.000;MLEAC=2;MLEAF=1.00;MQ=43.09;QD=32.84;SOR=1.436	GT:AD:DP:GQ:PL	1/1:0,51:51:99:2272,157,0
2L	9110117	2L_9110117_SNP	G	T	2368.77	.	AC=2;AF=1.00;AN=2;DB;DP=53;ExcessHet=3.0103;FS=0.000;MLEAC=2;MLEAF=1.00;MQ=43.13;QD=24.81;SOR=1.287	GT:AD:DP:GQ:PL	1/1:0,53:53:99:2397,163,0
2L	9110126	2L_9110126_SNP	T	C	2272.77	.	AC=2;AF=1.00;AN=2;DB;DP=53;ExcessHet=3.0103;FS=0.000;MLEAC=2;MLEAF=1.00;MQ=43.17;QD=28.55;SOR=1.287	GT:AD:DP:GQ:PL	1/1:0,53:53:99:2301,160,0
2L	9110157	2L_9110157_SNP	G	A	1521.77	.	AC=2;AF=1.00;AN=2;DB;DP=57;ExcessHet=3.0103;FS=0.000;MLEAC=2;MLEAF=1.00;MQ=43.28;QD=26.70;SOR=1.238	GT:AD:DP:GQ:PL	1/1:0,57:57:99:1550,170,0
2L	9110312	2L_9110312_SNP	T	A	2550.77	.	AC=2;AF=1.00;AN=2;DB;DP=59;ExcessHet=3.0103;FS=0.000;MLEAC=2;MLEAF=1.00;MQ=43.19;QD=30.25;SOR=0.950	GT:AD:DP:GQ:PL	1/1:0,59:59:99:2579,177,0
2L	9110318	2L_9110318_SNP	G	T	2566.77	.	AC=2;AF=1.00;AN=2;DB;DP=56;ExcessHet=3.0103;FS=0.000;MLEAC=2;MLEAF=1.00;MQ=43.18;QD=29.59;SOR=0.922	GT:AD:DP:GQ:PL	1/1:0,56:56:99:2595,175,0
2L	9110321	2L_9110321_SNP	T	C	2581.77	.	AC=2;AF=1.00;AN=2;DB;DP=55;ExcessHet=3.0103;FS=0.000;MLEAC=2;MLEAF=1.00;MQ=43.16;QD=25.21;SOR=0.884	GT:AD:DP:GQ:PL	1/1:0,55:55:99:2610,175,0
2L	9110331	2L_9110331_SNP	C	T	2682.77	.	AC=2;AF=1.00;AN=2;DB;DP=58;ExcessHet=3.0103;FS=0.000;MLEAC=2;MLEAF=1.00;MQ=43.21;QD=27.37;SOR=0.997	GT:AD:DP:GQ:PL	1/1:0,58:58:99:2711,184,0
2L	9110334	.	C	CT	2653.73	.	AC=2;AF=1.00;AN=2;DP=59;ExcessHet=3.0103;FS=0.000;MLEAC=2;MLEAF=1.00;MQ=43.27;QD=30.77;SOR=1.034	GT:AD:DP:GQ:PL	1/1:0,59:59:99:2691,184,0
2L	9110422	.	C	CG	2405.73	.	AC=2;AF=1.00;AN=2;DP=75;ExcessHet=3.0103;FS=0.000;MLEAC=2;MLEAF=1.00;MQ=43.70;QD=32.51;SOR=0.864	GT:AD:DP:GQ:PL	1/1:0,74:74:99:2443,223,0
2L	9110546	2L_9110546_DEL	GC	G	2320.73	.	AC=2;AF=1.00;AN=2;DB;DP=54;ExcessHet=3.0103;FS=0.000;MLEAC=2;MLEAF=1.00;MQ=44.00;QD=28.42;SOR=1.287	GT:AD:DP:GQ:PL	1/1:0,53:53:99:2358,166,0
2L	9110571	2L_9110571_SNP	C	T	2096.77	.	AC=2;AF=1.00;AN=2;DB;DP=51;ExcessHet=3.0103;FS=0.000;MLEAC=2;MLEAF=1.00;MQ=44.00;QD=34.73;SOR=0.994	GT:AD:DP:GQ:PL	1/1:0,51:51:99:2125,153,0
2L	9110692	2L_9110692_SNP	A	T	1683.77	.	AC=2;AF=1.00;AN=2;DB;DP=64;ExcessHet=3.0103;FS=0.000;MLEAC=2;MLEAF=1.00;MQ=44.00;QD=26.31;SOR=1.127	GT:AD:DP:GQ:PL	1/1:0,64:64:99:1712,192,0
2L	9111040	2L_9111040_SNP	T	C	1501.77	.	AC=2;AF=1.00;AN=2;DB;DP=61;ExcessHet=3.0103;FS=0.000;MLEAC=2;MLEAF=1.00;MQ=43.76;QD=25.03;SOR=0.906	GT:AD:DP:GQ:PL	1/1:0,60:60:99:1530,178,0
2L	9111067	2L_9111067_SNP	G	A	1669.77	.	AC=2;AF=1.00;AN=2;DB;DP=64;ExcessHet=3.0103;FS=0.000;MLEAC=2;MLEAF=1.00;MQ=43.77;QD=26.50;SOR=0.859	GT:AD:DP:GQ:PL	1/1:0,63:63:99:1698,188,0
2L	9111167	2L_9111167_SNP	C	T	1578.77	.	AC=2;AF=1.00;AN=2;DB;DP=56;ExcessHet=3.0103;FS=0.000;MLEAC=2;MLEAF=1.00;MQ=43.83;QD=28.19;SOR=0.841	GT:AD:DP:GQ:PL	1/1:0,56:56:99:1607,168,0
2L	9111191	2L_9111191_SNP	G	A	1572.77	.	AC=2;AF=1.00;AN=2;DB;DP=58;ExcessHet=3.0103;FS=0.000;MLEAC=2;MLEAF=1.00;MQ=43.84;QD=27.12;SOR=1.085	GT:AD:DP:GQ:PL	1/1:0,58:58:99:1601,173,0
2L	9111484	2L_9111484_SNP	G	A	1121.77	.	AC=2;AF=1.00;AN=2;DB;DP=42;ExcessHet=3.0103;FS=0.000;MLEAC=2;MLEAF=1.00;MQ=43.41;QD=26.71;SOR=0.788	GT:AD:DP:GQ:PL	1/1:0,42:42:99:1150,126,0
2L	9111517	2L_9111517_SNP	A	T	2274.77	.	AC=2;AF=1.00;AN=2;DB;DP=52;ExcessHet=3.0103;FS=0.000;MLEAC=2;MLEAF=1.00;MQ=43.07;QD=29.39;SOR=0.941	GT:AD:DP:GQ:PL	1/1:0,52:52:99:2303,159,0
2L	9111523	.	CT	C	2243.73	.	AC=2;AF=1.00;AN=2;DP=52;ExcessHet=3.0103;FS=0.000;MLEAC=2;MLEAF=1.00;MQ=43.07;QD=31.82;SOR=1.136	GT:AD:DP:GQ:PL	1/1:0,52:52:99:2281,156,0
2L	9111543	2L_9111543_SNP	A	C	2361.77	.	AC=2;AF=1.00;AN=2;DB;DP=56;ExcessHet=3.0103;FS=0.000;MLEAC=2;MLEAF=1.00;MQ=43.13;QD=27.57;SOR=1.199	GT:AD:DP:GQ:PL	1/1:0,56:56:99:2390,169,0
2L	9111569	.	CATGTCCTTTATCCA	C	2634.73	.	AC=2;AF=1.00;AN=2;DP=59;ExcessHet=3.0103;FS=0.000;MLEAC=2;MLEAF=1.00;MQ=43.21;QD=28.44;SOR=1.532	GT:AD:DP:GQ:PL	1/1:0,59:59:99:2672,181,0
2L	9111599	2L_9111599_SNP	T	A	2549.77	.	AC=2;AF=1.00;AN=2;DB;DP=60;ExcessHet=3.0103;FS=0.000;MLEAC=2;MLEAF=1.00;MQ=43.27;QD=28.40;SOR=1.355	GT:AD:DP:GQ:PL	1/1:0,60:60:99:2578,181,0
2L	9111835	2L_9111835_SNP	C	A	1391.77	.	AC=2;AF=1.00;AN=2;BaseQRankSum=2.514;ClippingRankSum=0.000;DB;DP=54;ExcessHet=3.0103;FS=2.800;MLEAC=2;MLEAF=1.00;MQ=43.89;MQRankSum=-0.289;QD=25.77;ReadPosRankSum=-0.642;SOR=0.242	GT:AD:DP:GQ:PL	1/1:2,52:54:99:1420,142,0
2L	9111873	2L_9111873_SNP	A	T	1232.77	.	AC=2;AF=1.00;AN=2;DB;DP=46;ExcessHet=3.0103;FS=0.000;MLEAC=2;MLEAF=1.00;MQ=43.87;QD=26.80;SOR=0.874	GT:AD:DP:GQ:PL	1/1:0,46:46:99:1261,138,0
2L	9111975	2L_9111975_SNP	G	A	1216.77	.	AC=2;AF=1.00;AN=2;DB;DP=46;ExcessHet=3.0103;FS=0.000;MLEAC=2;MLEAF=1.00;MQ=43.91;QD=26.45;SOR=0.780	GT:AD:DP:GQ:PL	1/1:0,46:46:99:1245,138,0
2L	9112038	.	G	C	1351.77	.	AC=2;AF=1.00;AN=2;DP=50;ExcessHet=3.0103;FS=0.000;MLEAC=2;MLEAF=1.00;MQ=43.96;QD=27.59;SOR=0.733	GT:AD:DP:GQ:PL	1/1:0,49:49:99:1380,147,0
2L	9112154	2L_9112154_SNP	G	A	1401.77	.	AC=2;AF=1.00;AN=2;DB;DP=54;ExcessHet=3.0103;FS=0.000;MLEAC=2;MLEAF=1.00;MQ=44.00;QD=25.96;SOR=1.022	GT:AD:DP:GQ:PL	1/1:0,54:54:99:1430,162,0
2L	9112170	2L_9112170_SNP	G	A	1356.77	.	AC=2;AF=1.00;AN=2;DB;DP=50;ExcessHet=3.0103;FS=0.000;MLEAC=2;MLEAF=1.00;MQ=44.00;QD=27.14;SOR=0.952	GT:AD:DP:GQ:PL	1/1:0,50:50:99:1385,150,0
2L	9112340	2L_9112340_SNP	A	G	1234.77	.	AC=2;AF=1.00;AN=2;DB;DP=47;ExcessHet=3.0103;FS=0.000;MLEAC=2;MLEAF=1.00;MQ=43.94;QD=26.27;SOR=1.132	GT:AD:DP:GQ:PL	1/1:0,47:47:99:1263,140,0
2L	9112361	2L_9112361_SNP	T	C	2105.77	.	AC=2;AF=1.00;AN=2;DB;DP=47;ExcessHet=3.0103;FS=0.000;MLEAC=2;MLEAF=1.00;MQ=43.94;QD=26.88;SOR=1.132	GT:AD:DP:GQ:PL	1/1:0,47:47:99:2134,147,0
2L	9112370	2L_9112370_SNP	C	T	2278.77	.	AC=2;AF=1.00;AN=2;DB;DP=53;ExcessHet=3.0103;FS=0.000;MLEAC=2;MLEAF=1.00;MQ=43.95;QD=27.84;SOR=1.077	GT:AD:DP:GQ:PL	1/1:0,53:53:99:2307,163,0
2L	9112428	2L_9112428_SNP	T	C	1707.77	.	AC=2;AF=1.00;AN=2;DB;DP=64;ExcessHet=3.0103;FS=0.000;MLEAC=2;MLEAF=1.00;MQ=43.91;QD=26.68;SOR=1.214	GT:AD:DP:GQ:PL	1/1:0,64:64:99:1736,192,0
2L	9112660	2L_9112660_SNP	T	G	2745.77	.	AC=2;AF=1.00;AN=2;DB;DP=63;ExcessHet=3.0103;FS=0.000;MLEAC=2;MLEAF=1.00;MQ=43.70;QD=29.81;SOR=0.976	GT:AD:DP:GQ:PL	1/1:0,62:62:99:2774,187,0
2L	9112662	2L_9112662_SNP	G	T	2835.77	.	AC=2;AF=1.00;AN=2;DB;DP=62;ExcessHet=3.0103;FS=0.000;MLEAC=2;MLEAF=1.00;MQ=43.69;QD=32.44;SOR=0.941	GT:AD:DP:GQ:PL	1/1:0,61:61:99:2864,193,0
2L	9112672	2L_9112672_SNP	T	G	2716.77	.	AC=2;AF=1.00;AN=2;DB;DP=62;ExcessHet=3.0103;FS=0.000;MLEAC=2;MLEAF=1.00;MQ=43.68;QD=30.56;SOR=1.197	GT:AD:DP:GQ:PL	1/1:0,61:61:99:2745,184,0
2L	9112676	2L_9112676_SNP	T	A	2809.77	.	AC=2;AF=1.00;AN=2;DB;DP=63;ExcessHet=3.0103;FS=0.000;MLEAC=2;MLEAF=1.00;MQ=43.68;QD=26.65;SOR=1.234	GT:AD:DP:GQ:PL	1/1:0,62:62:99:2838,193,0
2L	9112823	.	T	A	1675.77	.	AC=2;AF=1.00;AN=2;DP=63;ExcessHet=3.0103;FS=0.000;MLEAC=2;MLEAF=1.00;MQ=43.63;QD=26.60;SOR=0.724	GT:AD:DP:GQ:PL	1/1:0,63:63:99:1704,188,0
2L	9112828	.	G	GTTTTTT	2268.73	.	AC=2;AF=1.00;AN=2;DP=59;ExcessHet=3.0103;FS=0.000;MLEAC=2;MLEAF=1.00;MQ=43.60;QD=28.79;SOR=1.105	GT:AD:DP:GQ:PL	1/1:0,54:54:99:2306,168,0
2L	9112845	.	CT	C	1845.73	.	AC=2;AF=1.00;AN=2;DP=55;ExcessHet=3.0103;FS=0.000;MLEAC=2;MLEAF=1.00;MQ=43.73;QD=33.56;SOR=0.884	GT:AD:DP:GQ:PL	1/1:0,55:55:99:1883,165,0
2L	9112921	2L_9112921_SNP	A	G	1203.77	.	AC=2;AF=1.00;AN=2;DB;DP=44;ExcessHet=3.0103;FS=0.000;MLEAC=2;MLEAF=1.00;MQ=43.82;QD=27.36;SOR=0.784	GT:AD:DP:GQ:PL	1/1:0,44:44:99:1232,132,0
2L	9112972	2L_9112972_SNP	A	C	2147.77	.	AC=2;AF=1.00;AN=2;DB;DP=49;ExcessHet=3.0103;FS=0.000;MLEAC=2;MLEAF=1.00;MQ=43.84;QD=33.45;SOR=0.818	GT:AD:DP:GQ:PL	1/1:0,49:49:99:2176,147,0
2L	9112973	2L_9112973_SNP	C	A	2147.77	.	AC=2;AF=1.00;AN=2;DB;DP=49;ExcessHet=3.0103;FS=0.000;MLEAC=2;MLEAF=1.00;MQ=43.84;QD=30.87;SOR=0.818	GT:AD:DP:GQ:PL	1/1:0,49:49:99:2176,147,0
2L	9113079	2L_9113079_SNP	A	G	1238.77	.	AC=2;AF=1.00;AN=2;DB;DP=48;ExcessHet=3.0103;FS=0.000;MLEAC=2;MLEAF=1.00;MQ=43.75;QD=26.36;SOR=1.132	GT:AD:DP:GQ:PL	1/1:0,47:47:99:1267,141,0
2L	9113107	2L_9113107_SNP	G	A	1243.77	.	AC=2;AF=1.00;AN=2;DB;DP=46;ExcessHet=3.0103;FS=0.000;MLEAC=2;MLEAF=1.00;MQ=43.79;QD=27.64;SOR=1.038	GT:AD:DP:GQ:PL	1/1:0,45:45:99:1272,135,0
2L	9113457	2L_9113457_SNP	A	T	2184.77	.	AC=2;AF=1.00;AN=2;DB;DP=51;ExcessHet=3.0103;FS=0.000;MLEAC=2;MLEAF=1.00;MQ=43.21;QD=27.43;SOR=0.732	GT:AD:DP:GQ:PL	1/1:0,51:51:99:2213,153,0
2L	9113463	2L_9113463_SNP	A	G	2255.77	.	AC=2;AF=1.00;AN=2;DB;DP=53;ExcessHet=3.0103;FS=0.000;MLEAC=2;MLEAF=1.00;MQ=43.24;QD=26.74;SOR=0.808	GT:AD:DP:GQ:PL	1/1:0,53:53:99:2284,159,0
2L	9113547	2L_9113547_SNP	C	T	1286.77	.	AC=2;AF=1.00;AN=2;DB;DP=47;ExcessHet=3.0103;FS=0.000;MLEAC=2;MLEAF=1.00;MQ=43.85;QD=27.38;SOR=0.735	GT:AD:DP:GQ:PL	1/1:0,47:47:99:1315,141,0
2L	9113594	2L_9113594_SNP	C	A	1127.77	.	AC=2;AF=1.00;AN=2;DB;DP=42;ExcessHet=3.0103;FS=0.000;MLEAC=2;MLEAF=1.00;MQ=43.91;QD=27.51;SOR=1.075	GT:AD:DP:GQ:PL	1/1:0,41:41:99:1156,123,0
2L	9113686	2L_9113686_SNP	T	C	1264.77	.	AC=2;AF=1.00;AN=2;DB;DP=48;ExcessHet=3.0103;FS=0.000;MLEAC=2;MLEAF=1.00;MQ=43.71;QD=26.91;SOR=0.919	GT:AD:DP:GQ:PL	1/1:0,47:47:99:1293,141,0
2L	9113831	.	T	C	2659.77	.	AC=2;AF=1.00;AN=2;DP=60;ExcessHet=3.0103;FS=0.000;MLEAC=2;MLEAF=1.00;MQ=42.90;QD=33.30;SOR=0.831	GT:AD:DP:GQ:PL	1/1:0,60:60:99:2688,181,0
2L	9113832	.	G	A	2704.77	.	AC=2;AF=1.00;AN=2;DP=59;ExcessHet=3.0103;FS=0.000;MLEAC=2;MLEAF=1.00;MQ=42.91;QD=30.54;SOR=0.796	GT:AD:DP:GQ:PL	1/1:0,59:59:99:2733,184,0
2L	9113850	2L_9113850_SNP	G	T	2679.77	.	AC=2;AF=1.00;AN=2;DB;DP=59;ExcessHet=3.0103;FS=0.000;MLEAC=2;MLEAF=1.00;MQ=42.73;QD=28.93;SOR=0.796	GT:AD:DP:GQ:PL	1/1:0,59:59:99:2708,184,0
2L	9113856	.	GGGGGGGGT	G	2459.73	.	AC=2;AF=1.00;AN=2;DP=55;ExcessHet=3.0103;FS=0.000;MLEAC=2;MLEAF=1.00;MQ=42.58;QD=31.08;SOR=0.729	GT:AD:DP:GQ:PL	1/1:0,55:55:99:2497,172,0
2L	9113913	2L_9113913_SNP	A	G	2377.77	.	AC=2;AF=1.00;AN=2;DB;DP=58;ExcessHet=3.0103;FS=0.000;MLEAC=2;MLEAF=1.00;MQ=42.40;QD=29.92;SOR=0.997	GT:AD:DP:GQ:PL	1/1:0,58:58:99:2406,174,0
2L	9113937	2L_9113937_SNP	T	C	2458.77	.	AC=2;AF=1.00;AN=2;DB;DP=54;ExcessHet=3.0103;FS=0.000;MLEAC=2;MLEAF=1.00;MQ=42.33;QD=30.53;SOR=1.118	GT:AD:DP:GQ:PL	1/1:0,54:54:99:2487,169,0
2L	9113942	2L_9113942_SNP	T	A	2536.77	.	AC=2;AF=1.00;AN=2;DB;DP=52;ExcessHet=3.0103;FS=0.000;MLEAC=2;MLEAF=1.00;MQ=42.38;QD=29.89;SOR=0.941	GT:AD:DP:GQ:PL	1/1:0,52:52:99:2565,172,0
2L	9113950	2L_9113950_SNP	G	C	2446.77	.	AC=2;AF=1.00;AN=2;DB;DP=54;ExcessHet=3.0103;FS=0.000;MLEAC=2;MLEAF=1.00;MQ=42.37;QD=27.22;SOR=0.931	GT:AD:DP:GQ:PL	1/1:0,54:54:99:2475,166,0
2L	9113955	2L_9113955_SNP	T	G	2311.77	.	AC=2;AF=1.00;AN=2;DB;DP=52;ExcessHet=3.0103;FS=0.000;MLEAC=2;MLEAF=1.00;MQ=42.34;QD=29.31;SOR=0.941	GT:AD:DP:GQ:PL	1/1:0,52:52:99:2340,157,0
2L	9113974	2L_9113974_SNP	A	G	2581.77	.	AC=2;AF=1.00;AN=2;DB;DP=57;ExcessHet=3.0103;FS=0.000;MLEAC=2;MLEAF=1.00;MQ=42.46;QD=37.83;SOR=0.800	GT:AD:DP:GQ:PL	1/1:0,57:57:99:2610,175,0
2L	9113978	2L_9113978_SNP	T	G	2626.77	.	AC=2;AF=1.00;AN=2;DB;DP=54;ExcessHet=3.0103;FS=0.000;MLEAC=2;MLEAF=1.00;MQ=42.48;QD=28.56;SOR=0.767	GT:AD:DP:GQ:PL	1/1:0,54:54:99:2655,178,0
2L	9113983	2L_9113983_SNP	A	G	2490.77	.	AC=2;AF=1.00;AN=2;DB;DP=56;ExcessHet=3.0103;FS=0.000;MLEAC=2;MLEAF=1.00;MQ=42.52;QD=27.22;SOR=0.693	GT:AD:DP:GQ:PL	1/1:0,56:56:99:2519,169,0
2L	9113987	2L_9113987_SNP	C	T	2484.77	.	AC=2;AF=1.00;AN=2;DB;DP=56;ExcessHet=3.0103;FS=0.000;MLEAC=2;MLEAF=1.00;MQ=42.52;QD=30.86;SOR=0.765	GT:AD:DP:GQ:PL	1/1:0,56:56:99:2513,169,0
2L	9114014	2L_9114014_SNP	C	A	2278.77	.	AC=2;AF=1.00;AN=2;DB;DP=53;ExcessHet=3.0103;FS=0.000;MLEAC=2;MLEAF=1.00;MQ=42.73;QD=36.80;SOR=0.730	GT:AD:DP:GQ:PL	1/1:0,53:53:99:2307,159,0
2L	9114018	2L_9114018_SNP	C	A	2280.77	.	AC=2;AF=1.00;AN=2;DB;DP=51;ExcessHet=3.0103;FS=0.000;MLEAC=2;MLEAF=1.00;MQ=42.72;QD=26.65;SOR=0.813	GT:AD:DP:GQ:PL	1/1:0,51:51:99:2309,159,0
2L	9114044	2L_9114044_SNP	A	C	1550.77	.	AC=2;AF=1.00;AN=2;DB;DP=58;ExcessHet=3.0103;FS=0.000;MLEAC=2;MLEAF=1.00;MQ=42.62;QD=26.74;SOR=0.997	GT:AD:DP:GQ:PL	1/1:0,58:58:99:1579,173,0
2L	9114109	2L_9114109_SNP	G	A	1722.77	.	AC=2;AF=1.00;AN=2;DB;DP=64;ExcessHet=3.0103;FS=0.000;MLEAC=2;MLEAF=1.00;MQ=42.36;QD=27.35;SOR=1.270	GT:AD:DP:GQ:PL	1/1:0,63:63:99:1751,189,0
2L	9114148	.	TTCAGAGCCAAGCCCCTTTCCAAAACC	T	2289.73	.	AC=2;AF=1.00;AN=2;DP=52;ExcessHet=3.0103;FS=0.000;MLEAC=2;MLEAF=1.00;MQ=42.25;QD=31.15;SOR=1.244	GT:AD:DP:GQ:PL	1/1:0,52:52:99:2327,157,0
2L	9114284	2L_9114284_SNP	G	A	1145.77	.	AC=2;AF=1.00;AN=2;DB;DP=43;ExcessHet=3.0103;FS=0.000;MLEAC=2;MLEAF=1.00;MQ=43.59;QD=26.65;SOR=1.179	GT:AD:DP:GQ:PL	1/1:0,43:43:99:1174,129,0
2L	9114523	2L_9114523_SNP	C	A	1791.77	.	AC=2;AF=1.00;AN=2;DB;DP=65;ExcessHet=3.0103;FS=0.000;MLEAC=2;MLEAF=1.00;MQ=43.74;QD=27.57;SOR=0.723	GT:AD:DP:GQ:PL	1/1:0,65:65:99:1820,195,0
2L	9114595	2L_9114595_SNP	T	C	1520.77	.	AC=2;AF=1.00;AN=2;DB;DP=58;ExcessHet=3.0103;FS=0.000;MLEAC=2;MLEAF=1.00;MQ=43.90;QD=26.68;SOR=0.960	GT:AD:DP:GQ:PL	1/1:0,57:57:99:1549,171,0
2L	9114779	2L_9114779_SNP	G	A	2546.77	.	AC=2;AF=1.00;AN=2;DB;DP=60;ExcessHet=3.0103;FS=0.000;MLEAC=2;MLEAF=1.00;MQ=43.77;QD=27.12;SOR=1.160	GT:AD:DP:GQ:PL	1/1:0,60:60:99:2575,181,0
2L	9114795	2L_9114795_SNP	G	A	2547.77	.	AC=2;AF=1.00;AN=2;DB;DP=58;ExcessHet=3.0103;FS=0.000;MLEAC=2;MLEAF=1.00;MQ=43.73;QD=27.12;SOR=1.085	GT:AD:DP:GQ:PL	1/1:0,58:58:99:2576,181,0
2L	9114845	.	GCAGT	G	2337.73	.	AC=2;AF=1.00;AN=2;DP=54;ExcessHet=3.0103;FS=0.000;MLEAC=2;MLEAF=1.00;MQ=43.56;QD=31.84;SOR=0.730	GT:AD:DP:GQ:PL	1/1:0,53:53:99:2375,160,0
2L	9114880	.	AAC	A	2337.73	.	AC=2;AF=1.00;AN=2;DP=53;ExcessHet=3.0103;FS=0.000;MLEAC=2;MLEAF=1.00;MQ=43.50;QD=27.54;SOR=0.730	GT:AD:DP:GQ:PL	1/1:0,53:53:99:2375,160,0
2L	9114896	2L_9114896_SNP	T	G	2310.77	.	AC=2;AF=1.00;AN=2;DB;DP=51;ExcessHet=3.0103;FS=0.000;MLEAC=2;MLEAF=1.00;MQ=43.48;QD=28.86;SOR=0.813	GT:AD:DP:GQ:PL	1/1:0,51:51:99:2339,157,0
2L	9114903	2L_9114903_SNP	A	T	2266.77	.	AC=2;AF=1.00;AN=2;DB;DP=50;ExcessHet=3.0103;FS=0.000;MLEAC=2;MLEAF=1.00;MQ=43.47;QD=37.50;SOR=0.859	GT:AD:DP:GQ:PL	1/1:0,50:50:99:2295,154,0
2L	9114914	2L_9114914_SNP	T	C	2311.77	.	AC=2;AF=1.00;AN=2;DB;DP=51;ExcessHet=3.0103;FS=0.000;MLEAC=2;MLEAF=1.00;MQ=43.44;QD=28.73;SOR=0.813	GT:AD:DP:GQ:PL	1/1:0,51:51:99:2340,157,0
2L	9114927	2L_9114927_SNP	T	C	2446.77	.	AC=2;AF=1.00;AN=2;DB;DP=51;ExcessHet=3.0103;FS=0.000;MLEAC=2;MLEAF=1.00;MQ=43.44;QD=30.02;SOR=0.813	GT:AD:DP:GQ:PL	1/1:0,51:51:99:2475,166,0
2L	9114949	2L_9114949_SNP	C	A	1996.77	.	AC=2;AF=1.00;AN=2;DB;DP=45;ExcessHet=3.0103;FS=0.000;MLEAC=2;MLEAF=1.00;MQ=43.41;QD=33.61;SOR=0.829	GT:AD:DP:GQ:PL	1/1:0,45:45:99:2025,135,0
2L	9114951	2L_9114951_SNP	A	G	2041.77	.	AC=2;AF=1.00;AN=2;DB;DP=45;ExcessHet=3.0103;FS=0.000;MLEAC=2;MLEAF=1.00;MQ=43.41;QD=31.35;SOR=0.829	GT:AD:DP:GQ:PL	1/1:0,45:45:99:2070,138,0
2L	9114956	2L_9114956_SNP	A	T	1951.77	.	AC=2;AF=1.00;AN=2;DB;DP=44;ExcessHet=3.0103;FS=0.000;MLEAC=2;MLEAF=1.00;MQ=43.35;QD=32.33;SOR=0.784	GT:AD:DP:GQ:PL	1/1:0,44:44:99:1980,132,0
2L	9114957	2L_9114957_SNP	C	A	1951.77	.	AC=2;AF=1.00;AN=2;DB;DP=44;ExcessHet=3.0103;FS=0.000;MLEAC=2;MLEAF=1.00;MQ=43.35;QD=29.14;SOR=0.784	GT:AD:DP:GQ:PL	1/1:0,44:44:99:1980,132,0
2L	9114978	2L_9114978_SNP	C	T	1906.77	.	AC=2;AF=1.00;AN=2;DB;DP=41;ExcessHet=3.0103;FS=0.000;MLEAC=2;MLEAF=1.00;MQ=43.55;QD=31.70;SOR=0.843	GT:AD:DP:GQ:PL	1/1:0,41:41:99:1935,129,0
2L	9115001	2L_9115001_SNP	T	A	1823.77	.	AC=2;AF=1.00;AN=2;DB;DP=43;ExcessHet=3.0103;FS=0.000;MLEAC=2;MLEAF=1.00;MQ=43.61;QD=29.18;SOR=0.941	GT:AD:DP:GQ:PL	1/1:0,43:43:99:1852,132,0
2L	9115377	.	A	AT	2098.73	.	AC=2;AF=1.00;AN=2;DP=48;ExcessHet=3.0103;FS=0.000;MLEAC=2;MLEAF=1.00;MQ=42.96;QD=33.28;SOR=0.735	GT:AD:DP:GQ:PL	1/1:0,47:47:99:2136,144,0
2L	9115381	.	A	G	2144.77	.	AC=2;AF=1.00;AN=2;DP=49;ExcessHet=3.0103;FS=0.000;MLEAC=2;MLEAF=1.00;MQ=43.04;QD=31.00;SOR=0.733	GT:AD:DP:GQ:PL	1/1:0,49:49:99:2173,147,0
2L	9115534	.	C	CAA	1406.73	.	AC=2;AF=1.00;AN=2;DP=48;ExcessHet=3.0103;FS=0.000;MLEAC=2;MLEAF=1.00;MQ=43.36;QD=31.97;SOR=1.364	GT:AD:DP:GQ:PL	1/1:0,44:44:99:1444,141,0
2L	9115576	2L_9115576_SNP	C	T	1407.77	.	AC=2;AF=1.00;AN=2;DB;DP=54;ExcessHet=3.0103;FS=0.000;MLEAC=2;MLEAF=1.00;MQ=42.36;QD=26.07;SOR=1.118	GT:AD:DP:GQ:PL	1/1:0,54:54:99:1436,162,0
2L	9115630	.	T	TGTTCCTTATGCTTTAA	1401.73	.	AC=2;AF=1.00;AN=2;DP=34;ExcessHet=3.0103;FS=0.000;MLEAC=2;MLEAF=1.00;MQ=41.20;QD=37.66;SOR=1.044	GT:AD:DP:GQ:PL	1/1:0,31:31:96:1439,96,0
2L	9115647	.	T	TGTG	1164.73	.	AC=2;AF=1.00;AN=2;DP=26;ExcessHet=3.0103;FS=0.000;MLEAC=2;MLEAF=1.00;MQ=40.58;QD=25.03;SOR=1.220	GT:AD:DP:GQ:PL	1/1:0,26:26:81:1202,81,0
2L	9115648	.	TTA	T	1164.73	.	AC=2;AF=1.00;AN=2;DP=25;ExcessHet=3.0103;FS=0.000;MLEAC=2;MLEAF=1.00;MQ=40.61;QD=26.70;SOR=1.358	GT:AD:DP:GQ:PL	1/1:0,25:25:81:1202,81,0
2L	9115652	.	A	T	1096.77	.	AC=2;AF=1.00;AN=2;DP=25;ExcessHet=3.0103;FS=0.000;MLEAC=2;MLEAF=1.00;MQ=40.61;QD=26.67;SOR=1.358	GT:AD:DP:GQ:PL	1/1:0,25:25:75:1125,75,0
2L	9115673	.	AAGTGAACAAAATGAAAATCAGCATTTATAAGCATTTTAAGTTATT	A	1205.73	.	AC=2;AF=1.00;AN=2;DP=28;ExcessHet=3.0103;FS=0.000;MLEAC=2;MLEAF=1.00;MQ=41.47;QD=29.77;SOR=2.147	GT:AD:DP:GQ:PL	1/1:0,28:28:85:1243,85,0
2L	9115725	2L_9115725_SNP	G	C	1186.77	.	AC=2;AF=1.00;AN=2;DB;DP=27;ExcessHet=3.0103;FS=0.000;MLEAC=2;MLEAF=1.00;MQ=41.66;QD=25.45;SOR=2.066	GT:AD:DP:GQ:PL	1/1:0,27:27:81:1215,81,0
2L	9115735	2L_9115735_SNP	A	G	991.77	.	AC=2;AF=1.00;AN=2;DB;DP=22;ExcessHet=3.0103;FS=0.000;MLEAC=2;MLEAF=1.00;MQ=41.81;QD=24.05;SOR=1.828	GT:AD:DP:GQ:PL	1/1:0,21:21:70:1020,70,0
2L	9115752	2L_9115752_SNP	C	T	552.77	.	AC=2;AF=1.00;AN=2;DB;DP=22;ExcessHet=3.0103;FS=0.000;MLEAC=2;MLEAF=1.00;MQ=42.57;QD=26.32;SOR=3.160	GT:AD:DP:GQ:PL	1/1:0,21:21:63:581,63,0
2L	9116251	2L_9116251_SNP	G	A	1406.77	.	AC=2;AF=1.00;AN=2;DB;DP=53;ExcessHet=3.0103;FS=0.000;MLEAC=2;MLEAF=1.00;MQ=44.00;QD=27.05;SOR=0.941	GT:AD:DP:GQ:PL	1/1:0,52:52:99:1435,156,0
2L	9116345	2L_9116345_SNP	G	T	1801.77	.	AC=2;AF=1.00;AN=2;DB;DP=67;ExcessHet=3.0103;FS=0.000;MLEAC=2;MLEAF=1.00;MQ=43.96;QD=27.30;SOR=0.818	GT:AD:DP:GQ:PL	1/1:0,66:66:99:1830,198,0
2L	9116432	2L_9116432_SNP	T	G	1475.77	.	AC=2;AF=1.00;AN=2;DB;DP=55;ExcessHet=3.0103;FS=0.000;MLEAC=2;MLEAF=1.00;MQ=43.86;QD=26.83;SOR=1.262	GT:AD:DP:GQ:PL	1/1:0,55:55:99:1504,165,0
2L	9116758	2L_9116758_SNP	A	T	1849.77	.	AC=2;AF=1.00;AN=2;DB;DP=70;ExcessHet=3.0103;FS=0.000;MLEAC=2;MLEAF=1.00;MQ=43.72;QD=26.81;SOR=1.054	GT:AD:DP:GQ:PL	1/1:0,69:69:99:1878,206,0
2L	9116826	2L_9116826_SNP	T	C	1702.77	.	AC=2;AF=1.00;AN=2;DB;DP=67;ExcessHet=3.0103;FS=0.000;MLEAC=2;MLEAF=1.00;MQ=43.56;QD=25.80;SOR=1.376	GT:AD:DP:GQ:PL	1/1:0,66:66:99:1731,196,0
2L	9116842	2L_9116842_SNP	C	T	2960.77	.	AC=2;AF=1.00;AN=2;DB;DP=69;ExcessHet=3.0103;FS=0.000;MLEAC=2;MLEAF=1.00;MQ=43.52;QD=31.66;SOR=1.230	GT:AD:DP:GQ:PL	1/1:0,67:67:99:2989,202,0
2L	9116847	2L_9116847_SNP	G	A	3005.77	.	AC=2;AF=1.00;AN=2;DB;DP=69;ExcessHet=3.0103;FS=0.000;MLEAC=2;MLEAF=1.00;MQ=43.54;QD=27.35;SOR=1.179	GT:AD:DP:GQ:PL	1/1:0,68:68:99:3034,205,0
2L	9116855	2L_9116855_SNP	C	T	2880.77	.	AC=2;AF=1.00;AN=2;DB;DP=66;ExcessHet=3.0103;FS=0.000;MLEAC=2;MLEAF=1.00;MQ=43.52;QD=26.46;SOR=1.249	GT:AD:DP:GQ:PL	1/1:0,65:65:99:2909,199,0
2L	9116874	2L_9116874_SNP	A	T	3076.77	.	AC=2;AF=1.00;AN=2;DB;DP=70;ExcessHet=3.0103;FS=0.000;MLEAC=2;MLEAF=1.00;MQ=43.49;QD=28.72;SOR=0.980	GT:AD:DP:GQ:PL	1/1:0,69:69:99:3105,208,0
2L	9116876	2L_9116876_SNP	A	G	3106.77	.	AC=2;AF=1.00;AN=2;DB;DP=70;ExcessHet=3.0103;FS=0.000;MLEAC=2;MLEAF=1.00;MQ=43.49;QD=26.64;SOR=0.980	GT:AD:DP:GQ:PL	1/1:0,69:69:99:3135,211,0
2L	9116881	2L_9116881_SNP	C	T	3054.77	.	AC=2;AF=1.00;AN=2;DB;DP=68;ExcessHet=3.0103;FS=0.000;MLEAC=2;MLEAF=1.00;MQ=43.48;QD=27.47;SOR=0.849	GT:AD:DP:GQ:PL	1/1:0,67:67:99:3083,208,0
2L	9116908	.	TA	T	1925.73	.	AC=2;AF=1.00;AN=2;DP=68;ExcessHet=3.0103;FS=0.000;MLEAC=2;MLEAF=1.00;MQ=43.65;QD=29.18;SOR=0.818	GT:AD:DP:GQ:PL	1/1:0,66:66:99:1963,198,0
2L	9116943	2L_9116943_SNP	T	C	1773.77	.	AC=2;AF=1.00;AN=2;DB;DP=67;ExcessHet=3.0103;FS=0.000;MLEAC=2;MLEAF=1.00;MQ=43.59;QD=26.88;SOR=1.196	GT:AD:DP:GQ:PL	1/1:0,66:66:99:1802,198,0
2L	9116962	2L_9116962_SNP	A	G	2962.77	.	AC=2;AF=1.00;AN=2;DB;DP=66;ExcessHet=3.0103;FS=0.000;MLEAC=2;MLEAF=1.00;MQ=43.55;QD=39.85;SOR=1.539	GT:AD:DP:GQ:PL	1/1:0,65:65:99:2991,202,0
2L	9116965	2L_9116965_SNP	A	G	2962.77	.	AC=2;AF=1.00;AN=2;DB;DP=66;ExcessHet=3.0103;FS=0.000;MLEAC=2;MLEAF=1.00;MQ=43.58;QD=31.60;SOR=1.341	GT:AD:DP:GQ:PL	1/1:0,65:65:99:2991,202,0
2L	9116967	2L_9116967_SNP	C	T	2889.77	.	AC=2;AF=1.00;AN=2;DB;DP=64;ExcessHet=3.0103;FS=0.000;MLEAC=2;MLEAF=1.00;MQ=43.57;QD=27.03;SOR=1.467	GT:AD:DP:GQ:PL	1/1:0,63:63:99:2918,196,0
2L	9116968	2L_9116968_SNP	A	C	2889.77	.	AC=2;AF=1.00;AN=2;DB;DP=64;ExcessHet=3.0103;FS=0.000;MLEAC=2;MLEAF=1.00;MQ=43.57;QD=31.85;SOR=1.467	GT:AD:DP:GQ:PL	1/1:0,63:63:99:2918,196,0
2L	9117002	2L_9117002_SNP	G	T	1755.77	.	AC=2;AF=1.00;AN=2;DB;DP=64;ExcessHet=3.0103;FS=0.000;MLEAC=2;MLEAF=1.00;MQ=43.72;QD=27.43;SOR=1.503	GT:AD:DP:GQ:PL	1/1:0,64:64:99:1784,192,0
2L	9117029	2L_9117029_SNP	T	G	1601.77	.	AC=2;AF=1.00;AN=2;DB;DP=61;ExcessHet=3.0103;FS=0.000;MLEAC=2;MLEAF=1.00;MQ=43.78;QD=26.26;SOR=1.727	GT:AD:DP:GQ:PL	1/1:0,61:61:99:1630,182,0
2L	9117188	2L_9117188_SNP	A	C	1484.77	.	AC=2;AF=1.00;AN=2;DB;DP=56;ExcessHet=3.0103;FS=0.000;MLEAC=2;MLEAF=1.00;MQ=43.86;QD=26.51;SOR=0.693	GT:AD:DP:GQ:PL	1/1:0,56:56:99:1513,167,0
2L	9117292	2L_9117292_SNP	G	T	1557.77	.	AC=2;AF=1.00;AN=2;DB;DP=58;ExcessHet=3.0103;FS=0.000;MLEAC=2;MLEAF=1.00;MQ=43.83;QD=27.33;SOR=0.800	GT:AD:DP:GQ:PL	1/1:0,57:57:99:1586,171,0
2L	9117468	2L_9117468_SNP	C	G	2781.77	.	AC=2;AF=1.00;AN=2;DB;DP=63;ExcessHet=3.0103;FS=0.000;MLEAC=2;MLEAF=1.00;MQ=44.00;QD=29.20;SOR=1.092	GT:AD:DP:GQ:PL	1/1:0,63:63:99:2810,190,0
2L	9117471	.	C	CGA	2785.73	.	AC=2;AF=1.00;AN=2;DP=61;ExcessHet=3.0103;FS=0.000;MLEAC=2;MLEAF=1.00;MQ=44.00;QD=27.50;SOR=1.107	GT:AD:DP:GQ:PL	1/1:0,61:61:99:2823,190,0
2L	9117472	.	TC	T	2752.73	.	AC=2;AF=1.00;AN=2;DP=61;ExcessHet=3.0103;FS=0.000;MLEAC=2;MLEAF=1.00;MQ=44.00;QD=33.83;SOR=1.022	GT:AD:DP:GQ:PL	1/1:0,61:61:99:2790,187,0
2L	9117485	2L_9117485_SNP	A	T	1584.77	.	AC=2;AF=1.00;AN=2;DB;DP=58;ExcessHet=3.0103;FS=0.000;MLEAC=2;MLEAF=1.00;MQ=43.97;QD=27.32;SOR=1.382	GT:AD:DP:GQ:PL	1/1:0,58:58:99:1613,174,0
2L	9117496	2L_9117496_SNP	G	A	1664.77	.	AC=2;AF=1.00;AN=2;DB;DP=62;ExcessHet=3.0103;FS=0.000;MLEAC=2;MLEAF=1.00;MQ=43.97;QD=27.29;SOR=1.197	GT:AD:DP:GQ:PL	1/1:0,61:61:99:1693,183,0
2L	9117530	2L_9117530_SNP	C	T	1522.77	.	AC=2;AF=1.00;AN=2;DB;DP=58;ExcessHet=3.0103;FS=0.000;MLEAC=2;MLEAF=1.00;MQ=43.97;QD=26.72;SOR=0.728	GT:AD:DP:GQ:PL	1/1:0,57:57:99:1551,171,0
2L	9117615	2L_9117615_SNP	C	A	1795.77	.	AC=2;AF=1.00;AN=2;DB;DP=69;ExcessHet=3.0103;FS=0.000;MLEAC=2;MLEAF=1.00;MQ=43.62;QD=26.41;SOR=0.693	GT:AD:DP:GQ:PL	1/1:0,68:68:99:1824,203,0
2L	9117725	2L_9117725_SNP	G	T	1646.77	.	AC=2;AF=1.00;AN=2;DB;DP=60;ExcessHet=3.0103;FS=0.000;MLEAC=2;MLEAF=1.00;MQ=43.97;QD=27.45;SOR=0.986	GT:AD:DP:GQ:PL	1/1:0,60:60:99:1675,180,0
2L	9117825	2L_9117825_SNP	A	G	1115.77	.	AC=2;AF=1.00;AN=2;DB;DP=43;ExcessHet=3.0103;FS=0.000;MLEAC=2;MLEAF=1.00;MQ=44.00;QD=25.95;SOR=0.836	GT:AD:DP:GQ:PL	1/1:0,43:43:99:1144,128,0
2L	9117978	.	T	TATAC	2488.73	.	AC=2;AF=1.00;AN=2;DP=56;ExcessHet=3.0103;FS=0.000;MLEAC=2;MLEAF=1.00;MQ=44.00;QD=31.48;SOR=1.022	GT:AD:DP:GQ:PL	1/1:0,54:54:99:2526,171,0
2L	9118110	2L_9118110_SNP	C	A	1748.77	.	AC=2;AF=1.00;AN=2;DB;DP=65;ExcessHet=3.0103;FS=0.000;MLEAC=2;MLEAF=1.00;MQ=43.94;QD=26.90;SOR=0.925	GT:AD:DP:GQ:PL	1/1:0,65:65:99:1777,195,0
2L	9118238	2L_9118238_SNP	C	A	1480.77	.	AC=2;AF=1.00;AN=2;DB;DP=55;ExcessHet=3.0103;FS=0.000;MLEAC=2;MLEAF=1.00;MQ=44.00;QD=26.92;SOR=0.729	GT:AD:DP:GQ:PL	1/1:0,55:55:99:1509,164,0
2L	9118266	2L_9118266_SNP	T	C	1414.77	.	AC=2;AF=1.00;AN=2;BaseQRankSum=-0.900;ClippingRankSum=0.000;DB;DP=56;ExcessHet=3.0103;FS=0.000;MLEAC=2;MLEAF=1.00;MQ=44.00;MQRankSum=0.000;QD=25.26;ReadPosRankSum=-0.928;SOR=0.280	GT:AD:DP:GQ:PL	1/1:1,55:56:99:1443,140,0
2L	9118323	2L_9118323_SNP	C	T	1461.77	.	AC=2;AF=1.00;AN=2;BaseQRankSum=-1.655;ClippingRankSum=0.000;DB;DP=57;ExcessHet=3.0103;FS=3.087;MLEAC=2;MLEAF=1.00;MQ=44.00;MQRankSum=0.000;QD=25.65;ReadPosRankSum=1.578;SOR=0.335	GT:AD:DP:GQ:PL	1/1:1,56:57:99:1490,132,0
2L	9118348	2L_9118348_SNP	G	A	2497.77	.	AC=2;AF=1.00;AN=2;DB;DP=59;ExcessHet=3.0103;FS=0.000;MLEAC=2;MLEAF=1.00;MQ=43.93;QD=28.26;SOR=1.034	GT:AD:DP:GQ:PL	1/1:0,59:59:99:2526,178,0
2L	9118350	.	CA	C	2488.73	.	AC=2;AF=1.00;AN=2;DP=59;ExcessHet=3.0103;FS=0.000;MLEAC=2;MLEAF=1.00;MQ=43.93;QD=25.73;SOR=1.034	GT:AD:DP:GQ:PL	1/1:0,59:59:99:2526,178,0
2L	9118371	2L_9118371_SNP	T	A	1665.77	.	AC=2;AF=1.00;AN=2;DB;DP=60;ExcessHet=3.0103;FS=0.000;MLEAC=2;MLEAF=1.00;MQ=43.93;QD=27.76;SOR=0.986	GT:AD:DP:GQ:PL	1/1:0,60:60:99:1694,180,0
2L	9118579	2L_9118579_SNP	C	T	1235.77	.	AC=2;AF=1.00;AN=2;DB;DP=47;ExcessHet=3.0103;FS=0.000;MLEAC=2;MLEAF=1.00;MQ=44.00;QD=26.29;SOR=1.132	GT:AD:DP:GQ:PL	1/1:0,47:47:99:1264,141,0
2L	9119254	2L_9119254_SNP	A	G	1698.77	.	AC=2;AF=1.00;AN=2;DB;DP=63;ExcessHet=3.0103;FS=0.000;MLEAC=2;MLEAF=1.00;MQ=44.00;QD=26.96;SOR=0.859	GT:AD:DP:GQ:PL	1/1:0,63:63:99:1727,189,0
2L	9119274	2L_9119274_SNP	T	G	1845.77	.	AC=2;AF=1.00;AN=2;DB;DP=68;ExcessHet=3.0103;FS=0.000;MLEAC=2;MLEAF=1.00;MQ=44.00;QD=27.14;SOR=1.098	GT:AD:DP:GQ:PL	1/1:0,68:68:99:1874,204,0
2L	9119357	.	T	G	2955.77	.	AC=2;AF=1.00;AN=2;DP=68;ExcessHet=3.0103;FS=0.000;MLEAC=2;MLEAF=1.00;MQ=43.68;QD=30.51;SOR=0.880	GT:AD:DP:GQ:PL	1/1:0,68:68:99:2984,210,0
2L	9119367	2L_9119367_SNP	C	T	2915.77	.	AC=2;AF=1.00;AN=2;DB;DP=64;ExcessHet=3.0103;FS=0.000;MLEAC=2;MLEAF=1.00;MQ=43.86;QD=30.78;SOR=0.693	GT:AD:DP:GQ:PL	1/1:0,64:64:99:2944,204,0
2L	9119370	2L_9119370_SNP	A	G	2824.77	.	AC=2;AF=1.00;AN=2;DB;DP=63;ExcessHet=3.0103;FS=0.000;MLEAC=2;MLEAF=1.00;MQ=43.86;QD=32.91;SOR=0.724	GT:AD:DP:GQ:PL	1/1:0,63:63:99:2853,193,0
2L	9119811	2L_9119811_SNP	T	C	1748.77	.	AC=2;AF=1.00;AN=2;DB;DP=64;ExcessHet=3.0103;FS=0.000;MLEAC=2;MLEAF=1.00;MQ=43.51;QD=27.32;SOR=1.127	GT:AD:DP:GQ:PL	1/1:0,64:64:99:1777,191,0
2L	9119855	2L_9119855_SNP	G	C	1854.77	.	AC=2;AF=1.00;AN=2;DB;DP=71;ExcessHet=3.0103;FS=0.000;MLEAC=2;MLEAF=1.00;MQ=43.46;QD=26.12;SOR=0.971	GT:AD:DP:GQ:PL	1/1:0,71:71:99:1883,212,0
2L	9119950	2L_9119950_SNP	A	G	1758.77	.	AC=2;AF=1.00;AN=2;DB;DP=67;ExcessHet=3.0103;FS=0.000;MLEAC=2;MLEAF=1.00;MQ=43.66;QD=26.25;SOR=1.146	GT:AD:DP:GQ:PL	1/1:0,67:67:99:1787,200,0
2L	9119990	2L_9119990_SNP	G	T	2603.77	.	AC=2;AF=1.00;AN=2;DB;DP=61;ExcessHet=3.0103;FS=0.000;MLEAC=2;MLEAF=1.00;MQ=43.26;QD=25.30;SOR=1.460	GT:AD:DP:GQ:PL	1/1:0,60:60:99:2632,181,0
2L	9119993	2L_9119993_SNP	T	A	2607.77	.	AC=2;AF=1.00;AN=2;DB;DP=60;ExcessHet=3.0103;FS=0.000;MLEAC=2;MLEAF=1.00;MQ=43.21;QD=25.69;SOR=1.532	GT:AD:DP:GQ:PL	1/1:0,59:59:99:2636,181,0
2L	9120057	.	TTCCACAATAC	T	2034.73	.	AC=2;AF=1.00;AN=2;DP=49;ExcessHet=3.0103;FS=0.000;MLEAC=2;MLEAF=1.00;MQ=42.67;QD=31.95;SOR=0.929	GT:AD:DP:GQ:PL	1/1:0,45:45:99:2072,139,0
2L	9120071	.	TCCCAAG	T	2167.73	.	AC=2;AF=1.00;AN=2;DP=47;ExcessHet=3.0103;FS=0.000;MLEAC=2;MLEAF=1.00;MQ=42.61;QD=25.23;SOR=1.022	GT:AD:DP:GQ:PL	1/1:0,47:47:99:2205,148,0
2L	9120079	.	AATCTTAGGTTATT	A	2212.73	.	AC=2;AF=1.00;AN=2;DP=49;ExcessHet=3.0103;FS=0.000;MLEAC=2;MLEAF=1.00;MQ=42.63;QD=29.62;SOR=1.112	GT:AD:DP:GQ:PL	1/1:0,49:49:99:2250,151,0
2L	9120100	.	A	T	2266.77	.	AC=2;AF=1.00;AN=2;DP=50;ExcessHet=3.0103;FS=0.000;MLEAC=2;MLEAF=1.00;MQ=42.69;QD=31.62;SOR=0.952	GT:AD:DP:GQ:PL	1/1:0,50:50:99:2295,154,0
2L	9120102	.	T	TTTTC	2299.73	.	AC=2;AF=1.00;AN=2;DP=51;ExcessHet=3.0103;FS=0.000;MLEAC=2;MLEAF=1.00;MQ=42.72;QD=29.79;SOR=0.994	GT:AD:DP:GQ:PL	1/1:0,51:51:99:2337,157,0
2L	9120240	2L_9120240_SNP	C	T	1172.77	.	AC=2;AF=1.00;AN=2;BaseQRankSum=2.145;ClippingRankSum=0.000;DB;DP=48;ExcessHet=3.0103;FS=0.000;MLEAC=2;MLEAF=1.00;MQ=43.71;MQRankSum=-0.548;QD=24.43;ReadPosRankSum=3.155;SOR=0.693	GT:AD:DP:GQ:PL	1/1:2,46:48:94:1201,94,0
2L	9120390	2L_9120390_SNP	A	C	1181.77	.	AC=2;AF=1.00;AN=2;DB;DP=45;ExcessHet=3.0103;FS=0.000;MLEAC=2;MLEAF=1.00;MQ=43.69;QD=26.86;SOR=0.784	GT:AD:DP:GQ:PL	1/1:0,44:44:99:1210,132,0
2L	9120538	.	A	ATC	1999.73	.	AC=2;AF=1.00;AN=2;DP=52;ExcessHet=3.0103;FS=0.000;MLEAC=2;MLEAF=1.00;MQ=43.91;QD=29.23;SOR=1.201	GT:AD:DP:GQ:PL	1/1:0,51:51:99:2037,156,0
2L	9120812	2L_9120812_SNP	T	C	1840.77	.	AC=2;AF=1.00;AN=2;DB;DP=67;ExcessHet=3.0103;FS=0.000;MLEAC=2;MLEAF=1.00;MQ=43.61;QD=27.47;SOR=0.723	GT:AD:DP:GQ:PL	1/1:0,67:67:99:1869,201,0
2L	9120933	2L_9120933_SNP	G	C	1586.77	.	AC=2;AF=1.00;AN=2;DB;DP=60;ExcessHet=3.0103;FS=0.000;MLEAC=2;MLEAF=1.00;MQ=43.79;QD=26.45;SOR=1.255	GT:AD:DP:GQ:PL	1/1:0,60:60:99:1615,179,0
2L	9120956	.	ATTTT	A	2778.73	.	AC=2;AF=1.00;AN=2;DP=66;ExcessHet=3.0103;FS=0.000;MLEAC=2;MLEAF=1.00;MQ=43.47;QD=30.55;SOR=0.966	GT:AD:DP:GQ:PL	1/1:0,64:64:99:2816,192,0
2L	9120983	2L_9120983_SNP	G	T	2825.77	.	AC=2;AF=1.00;AN=2;DB;DP=65;ExcessHet=3.0103;FS=0.000;MLEAC=2;MLEAF=1.00;MQ=43.42;QD=29.97;SOR=0.925	GT:AD:DP:GQ:PL	1/1:0,65:65:99:2854,204,0
2L	9121136	2L_9121136_SNP	T	C	2203.77	.	AC=2;AF=1.00;AN=2;DB;DP=50;ExcessHet=3.0103;FS=0.000;MLEAC=2;MLEAF=1.00;MQ=43.47;QD=29.78;SOR=0.952	GT:AD:DP:GQ:PL	1/1:0,50:50:99:2232,150,0
2L	9121140	2L_9121140_SNP	A	T	2176.77	.	AC=2;AF=1.00;AN=2;DB;DP=49;ExcessHet=3.0103;FS=0.000;MLEAC=2;MLEAF=1.00;MQ=43.46;QD=31.27;SOR=0.909	GT:AD:DP:GQ:PL	1/1:0,49:49:99:2205,147,0
2L	9121141	2L_9121141_SNP	A	G	2176.77	.	AC=2;AF=1.00;AN=2;DB;DP=49;ExcessHet=3.0103;FS=0.000;MLEAC=2;MLEAF=1.00;MQ=43.46;QD=24.96;SOR=0.909	GT:AD:DP:GQ:PL	1/1:0,49:49:99:2205,147,0
2L	9121160	2L_9121160_SNP	A	C	1383.77	.	AC=2;AF=1.00;AN=2;DB;DP=52;ExcessHet=3.0103;FS=0.000;MLEAC=2;MLEAF=1.00;MQ=43.42;QD=26.61;SOR=0.770	GT:AD:DP:GQ:PL	1/1:0,52:52:99:1412,156,0
2L	9121237	2L_9121237_SNP	G	C	2738.77	.	AC=2;AF=1.00;AN=2;DB;DP=62;ExcessHet=3.0103;FS=0.000;MLEAC=2;MLEAF=1.00;MQ=43.27;QD=31.70;SOR=0.826	GT:AD:DP:GQ:PL	1/1:0,62:62:99:2767,190,0
2L	9121247	2L_9121247_SNP	T	C	2765.77	.	AC=2;AF=1.00;AN=2;DB;DP=64;ExcessHet=3.0103;FS=0.000;MLEAC=2;MLEAF=1.00;MQ=43.29;QD=30.23;SOR=0.822	GT:AD:DP:GQ:PL	1/1:0,64:64:99:2794,193,0
2L	9121307	2L_9121307_SNP	G	A	1637.77	.	AC=2;AF=1.00;AN=2;DB;DP=61;ExcessHet=3.0103;FS=0.000;MLEAC=2;MLEAF=1.00;MQ=43.55;QD=26.85;SOR=0.725	GT:AD:DP:GQ:PL	1/1:0,61:61:99:1666,183,0
2L	9121390	2L_9121390_SNP	T	G	1570.77	.	AC=2;AF=1.00;AN=2;DB;DP=59;ExcessHet=3.0103;FS=0.000;MLEAC=2;MLEAF=1.00;MQ=43.24;QD=26.62;SOR=0.726	GT:AD:DP:GQ:PL	1/1:0,59:59:99:1599,177,0
2L	9121402	2L_9121402_SNP	G	C	2682.77	.	AC=2;AF=1.00;AN=2;DB;DP=61;ExcessHet=3.0103;FS=0.000;MLEAC=2;MLEAF=1.00;MQ=43.17;QD=34.07;SOR=0.793	GT:AD:DP:GQ:PL	1/1:0,61:61:99:2711,184,0
2L	9121406	2L_9121406_SNP	C	A	2647.77	.	AC=2;AF=1.00;AN=2;DB;DP=59;ExcessHet=3.0103;FS=0.000;MLEAC=2;MLEAF=1.00;MQ=43.14;QD=34.40;SOR=0.871	GT:AD:DP:GQ:PL	1/1:0,59:59:99:2676,181,0
2L	9121444	.	TATCGCTGTCGTTAAG	T	2603.73	.	AC=2;AF=1.00;AN=2;DP=61;ExcessHet=3.0103;FS=0.000;MLEAC=2;MLEAF=1.00;MQ=43.04;QD=26.40;SOR=0.726	GT:AD:DP:GQ:PL	1/1:0,59:59:99:2641,178,0
2L	9121464	.	G	C	2612.77	.	AC=2;AF=1.00;AN=2;DP=58;ExcessHet=3.0103;FS=0.000;MLEAC=2;MLEAF=1.00;MQ=42.99;QD=29.66;SOR=0.762	GT:AD:DP:GQ:PL	1/1:0,58:58:99:2641,178,0
2L	9121552	.	GT	G	2421.73	.	AC=2;AF=1.00;AN=2;DP=58;ExcessHet=3.0103;FS=0.000;MLEAC=2;MLEAF=1.00;MQ=43.53;QD=31.59;SOR=0.765	GT:AD:DP:GQ:PL	1/1:0,56:56:99:2459,171,0
2L	9121555	.	T	A	2429.77	.	AC=2;AF=1.00;AN=2;DP=58;ExcessHet=3.0103;FS=0.000;MLEAC=2;MLEAF=1.00;MQ=43.56;QD=30.27;SOR=0.800	GT:AD:DP:GQ:PL	1/1:0,57:57:99:2458,171,0
2L	9121570	2L_9121570_SNP	T	A	1613.77	.	AC=2;AF=1.00;AN=2;DB;DP=61;ExcessHet=3.0103;FS=0.000;MLEAC=2;MLEAF=1.00;MQ=43.68;QD=26.46;SOR=0.793	GT:AD:DP:GQ:PL	1/1:0,61:61:99:1642,183,0
2L	9121660	2L_9121660_SNP	A	C	1900.77	.	AC=2;AF=1.00;AN=2;DB;DP=73;ExcessHet=3.0103;FS=0.000;MLEAC=2;MLEAF=1.00;MQ=43.71;QD=26.04;SOR=0.776	GT:AD:DP:GQ:PL	1/1:0,73:73:99:1929,217,0
2L	9121714	2L_9121714_SNP	C	A	1738.77	.	AC=2;AF=1.00;AN=2;DB;DP=65;ExcessHet=3.0103;FS=0.000;MLEAC=2;MLEAF=1.00;MQ=43.70;QD=27.17;SOR=0.693	GT:AD:DP:GQ:PL	1/1:0,64:64:99:1767,192,0
2L	9121818	2L_9121818_SNP	C	T	1691.77	.	AC=2;AF=1.00;AN=2;DB;DP=62;ExcessHet=3.0103;FS=0.000;MLEAC=2;MLEAF=1.00;MQ=43.92;QD=27.73;SOR=0.793	GT:AD:DP:GQ:PL	1/1:0,61:61:99:1720,183,0
2L	9122062	2L_9122062_SNP	C	T	1711.77	.	AC=2;AF=1.00;AN=2;BaseQRankSum=-1.033;ClippingRankSum=0.000;DB;DP=66;ExcessHet=3.0103;FS=3.658;MLEAC=2;MLEAF=1.00;MQ=43.82;MQRankSum=-0.266;QD=26.33;ReadPosRankSum=1.515;SOR=0.738	GT:AD:DP:GQ:PL	1/1:1,64:65:99:1740,166,0
2L	9122099	2L_9122099_SNP	C	A	1697.77	.	AC=2;AF=1.00;AN=2;DB;DP=64;ExcessHet=3.0103;FS=0.000;MLEAC=2;MLEAF=1.00;MQ=43.69;QD=26.53;SOR=0.966	GT:AD:DP:GQ:PL	1/1:0,64:64:99:1726,191,0
2L	9122134	2L_9122134_SNP	A	G	1533.77	.	AC=2;AF=1.00;AN=2;DB;DP=58;ExcessHet=3.0103;FS=0.000;MLEAC=2;MLEAF=1.00;MQ=43.66;QD=26.44;SOR=0.997	GT:AD:DP:GQ:PL	1/1:0,58:58:99:1562,173,0
2L	9122156	.	G	T	2412.77	.	AC=2;AF=1.00;AN=2;DP=57;ExcessHet=3.0103;FS=0.000;MLEAC=2;MLEAF=1.00;MQ=43.52;QD=34.77;SOR=0.960	GT:AD:DP:GQ:PL	1/1:0,57:57:99:2441,171,0
2L	9122162	2L_9122162_SNP	A	G	2377.77	.	AC=2;AF=1.00;AN=2;DB;DP=54;ExcessHet=3.0103;FS=0.000;MLEAC=2;MLEAF=1.00;MQ=43.53;QD=36.49;SOR=1.022	GT:AD:DP:GQ:PL	1/1:0,54:54:99:2406,168,0
2L	9122187	.	C	T	1390.77	.	AC=2;AF=1.00;AN=2;DP=52;ExcessHet=3.0103;FS=0.000;MLEAC=2;MLEAF=1.00;MQ=43.39;QD=26.75;SOR=0.853	GT:AD:DP:GQ:PL	1/1:0,52:52:99:1419,156,0
2L	9122199	.	T	A	2266.77	.	AC=2;AF=1.00;AN=2;DP=51;ExcessHet=3.0103;FS=0.000;MLEAC=2;MLEAF=1.00;MQ=43.30;QD=33.80;SOR=0.900	GT:AD:DP:GQ:PL	1/1:0,51:51:99:2295,154,0
2L	9122200	.	G	A	2266.77	.	AC=2;AF=1.00;AN=2;DP=51;ExcessHet=3.0103;FS=0.000;MLEAC=2;MLEAF=1.00;MQ=43.30;QD=26.95;SOR=0.900	GT:AD:DP:GQ:PL	1/1:0,51:51:99:2295,154,0
2L	9122201	.	T	G	2266.77	.	AC=2;AF=1.00;AN=2;DP=51;ExcessHet=3.0103;FS=0.000;MLEAC=2;MLEAF=1.00;MQ=43.30;QD=30.60;SOR=0.900	GT:AD:DP:GQ:PL	1/1:0,51:51:99:2295,154,0
2L	9122205	2L_9122205_SNP	T	G	2221.77	.	AC=2;AF=1.00;AN=2;DB;DP=50;ExcessHet=3.0103;FS=0.000;MLEAC=2;MLEAF=1.00;MQ=43.33;QD=35.28;SOR=0.952	GT:AD:DP:GQ:PL	1/1:0,50:50:99:2250,151,0
2L	9122214	2L_9122214_SNP	A	G	2251.77	.	AC=2;AF=1.00;AN=2;DB;DP=52;ExcessHet=3.0103;FS=0.000;MLEAC=2;MLEAF=1.00;MQ=43.32;QD=28.18;SOR=0.941	GT:AD:DP:GQ:PL	1/1:0,52:52:99:2280,156,0
2L	9122233	2L_9122233_SNP	A	T	1382.77	.	AC=2;AF=1.00;AN=2;DB;DP=51;ExcessHet=3.0103;FS=0.000;MLEAC=2;MLEAF=1.00;MQ=43.34;QD=27.11;SOR=0.732	GT:AD:DP:GQ:PL	1/1:0,51:51:99:1411,153,0
2L	9122268	2L_9122268_SNP	G	T	1313.77	.	AC=2;AF=1.00;AN=2;DB;DP=49;ExcessHet=3.0103;FS=0.000;MLEAC=2;MLEAF=1.00;MQ=43.40;QD=26.81;SOR=1.112	GT:AD:DP:GQ:PL	1/1:0,49:49:99:1342,147,0
2L	9122284	2L_9122284_SNP	C	T	2430.77	.	AC=2;AF=1.00;AN=2;DB;DP=55;ExcessHet=3.0103;FS=0.000;MLEAC=2;MLEAF=1.00;MQ=43.39;QD=34.28;SOR=1.262	GT:AD:DP:GQ:PL	1/1:0,55:55:99:2459,166,0
2L	9122287	2L_9122287_SNP	C	T	2461.77	.	AC=2;AF=1.00;AN=2;DB;DP=56;ExcessHet=3.0103;FS=0.000;MLEAC=2;MLEAF=1.00;MQ=43.40;QD=28.82;SOR=1.199	GT:AD:DP:GQ:PL	1/1:0,56:56:99:2490,169,0
2L	9122316	2L_9122316_SNP	G	T	2559.77	.	AC=2;AF=1.00;AN=2;DB;DP=59;ExcessHet=3.0103;FS=0.000;MLEAC=2;MLEAF=1.00;MQ=43.57;QD=23.34;SOR=0.871	GT:AD:DP:GQ:PL	1/1:0,59:59:99:2588,181,0
2L	9122326	2L_9122326_SNP	A	T	2491.77	.	AC=2;AF=1.00;AN=2;DB;DP=58;ExcessHet=3.0103;FS=0.000;MLEAC=2;MLEAF=1.00;MQ=43.53;QD=32.07;SOR=0.914	GT:AD:DP:GQ:PL	1/1:0,58:58:99:2520,175,0
2L	9122425	2L_9122425_SNP	T	A	1619.77	.	AC=2;AF=1.00;AN=2;DB;DP=61;ExcessHet=3.0103;FS=0.000;MLEAC=2;MLEAF=1.00;MQ=43.65;QD=27.00;SOR=0.760	GT:AD:DP:GQ:PL	1/1:0,60:60:99:1648,180,0
2L	9122471	2L_9122471_SNP	A	C	1512.77	.	AC=2;AF=1.00;AN=2;DB;DP=55;ExcessHet=3.0103;FS=0.000;MLEAC=2;MLEAF=1.00;MQ=43.75;QD=27.50;SOR=0.804	GT:AD:DP:GQ:PL	1/1:0,55:55:99:1541,165,0
2L	9123097	2L_9123097_SNP	G	T	1836.77	.	AC=2;AF=1.00;AN=2;DB;DP=69;ExcessHet=3.0103;FS=0.000;MLEAC=2;MLEAF=1.00;MQ=43.41;QD=27.01;SOR=0.752	GT:AD:DP:GQ:PL	1/1:0,68:68:99:1865,204,0
2L	9123351	2L_9123351_SNP	C	A	3426.77	.	AC=2;AF=1.00;AN=2;DB;DP=78;ExcessHet=3.0103;FS=0.000;MLEAC=2;MLEAF=1.00;MQ=43.92;QD=31.98;SOR=0.744	GT:AD:DP:GQ:PL	1/1:0,78:78:99:3455,235,0
2L	9123352	2L_9123352_SNP	A	C	3457.77	.	AC=2;AF=1.00;AN=2;DB;DP=77;ExcessHet=3.0103;FS=0.000;MLEAC=2;MLEAF=1.00;MQ=43.92;QD=28.30;SOR=0.772	GT:AD:DP:GQ:PL	1/1:0,77:77:99:3486,238,0
2L	9123356	2L_9123356_SNP	A	C	3493.77	.	AC=2;AF=1.00;AN=2;DB;DP=77;ExcessHet=3.0103;FS=0.000;MLEAC=2;MLEAF=1.00;MQ=43.89;QD=28.11;SOR=0.772	GT:AD:DP:GQ:PL	1/1:0,77:77:99:3522,241,0
2L	9123433	2L_9123433_SNP	G	T	3118.77	.	AC=2;AF=1.00;AN=2;DB;DP=71;ExcessHet=3.0103;FS=0.000;MLEAC=2;MLEAF=1.00;MQ=43.70;QD=26.27;SOR=0.840	GT:AD:DP:GQ:PL	1/1:0,71:71:99:3147,220,0
2L	9123450	.	A	G	3134.77	.	AC=2;AF=1.00;AN=2;DP=70;ExcessHet=3.0103;FS=0.000;MLEAC=2;MLEAF=1.00;MQ=43.72;QD=29.51;SOR=1.011	GT:AD:DP:GQ:PL	1/1:0,70:70:99:3163,214,0
2L	9123451	.	C	T	3134.77	.	AC=2;AF=1.00;AN=2;DP=70;ExcessHet=3.0103;FS=0.000;MLEAC=2;MLEAF=1.00;MQ=43.72;QD=36.14;SOR=1.011	GT:AD:DP:GQ:PL	1/1:0,70:70:99:3163,214,0
2L	9123486	2L_9123486_SNP	A	T	3203.77	.	AC=2;AF=1.00;AN=2;DB;DP=74;ExcessHet=3.0103;FS=0.000;MLEAC=2;MLEAF=1.00;MQ=43.58;QD=32.76;SOR=0.992	GT:AD:DP:GQ:PL	1/1:0,74:74:99:3232,223,0
2L	9123498	2L_9123498_SNP	G	A	3375.77	.	AC=2;AF=1.00;AN=2;DB;DP=72;ExcessHet=3.0103;FS=0.000;MLEAC=2;MLEAF=1.00;MQ=43.51;QD=32.40;SOR=0.934	GT:AD:DP:GQ:PL	1/1:0,72:72:99:3404,229,0
2L	9123500	2L_9123500_SNP	A	G	3391.77	.	AC=2;AF=1.00;AN=2;DB;DP=73;ExcessHet=3.0103;FS=0.000;MLEAC=2;MLEAF=1.00;MQ=43.56;QD=29.18;SOR=1.032	GT:AD:DP:GQ:PL	1/1:0,73:73:99:3420,229,0
2L	9123519	2L_9123519_SNP	G	A	3256.77	.	AC=2;AF=1.00;AN=2;DB;DP=73;ExcessHet=3.0103;FS=0.000;MLEAC=2;MLEAF=1.00;MQ=43.53;QD=31.82;SOR=1.340	GT:AD:DP:GQ:PL	1/1:0,73:73:99:3285,220,0
2L	9123538	2L_9123538_SNP	G	A	3346.77	.	AC=2;AF=1.00;AN=2;DB;DP=73;ExcessHet=3.0103;FS=0.000;MLEAC=2;MLEAF=1.00;MQ=43.50;QD=31.01;SOR=1.810	GT:AD:DP:GQ:PL	1/1:0,73:73:99:3375,226,0
2L	9123552	2L_9123552_SNP	A	C	3436.77	.	AC=2;AF=1.00;AN=2;DB;DP=74;ExcessHet=3.0103;FS=0.000;MLEAC=2;MLEAF=1.00;MQ=43.58;QD=26.84;SOR=1.641	GT:AD:DP:GQ:PL	1/1:0,74:74:99:3465,232,0
2L	9123569	2L_9123569_SNP	T	A	2986.77	.	AC=2;AF=1.00;AN=2;DB;DP=67;ExcessHet=3.0103;FS=0.000;MLEAC=2;MLEAF=1.00;MQ=43.62;QD=31.06;SOR=1.609	GT:AD:DP:GQ:PL	1/1:0,67:67:99:3015,202,0
2L	9123580	2L_9123580_SNP	A	C	2897.77	.	AC=2;AF=1.00;AN=2;DB;DP=62;ExcessHet=3.0103;FS=0.000;MLEAC=2;MLEAF=1.00;MQ=43.62;QD=31.62;SOR=1.536	GT:AD:DP:GQ:PL	1/1:0,62:62:99:2926,199,0
2L	9123608	2L_9123608_SNP	A	C	1681.77	.	AC=2;AF=1.00;AN=2;DB;DP=63;ExcessHet=3.0103;FS=0.000;MLEAC=2;MLEAF=1.00;MQ=43.59;QD=26.69;SOR=1.366	GT:AD:DP:GQ:PL	1/1:0,63:63:99:1710,188,0
2L	9123653	.	A	AT	1270.73	.	AC=2;AF=1.00;AN=2;DP=59;ExcessHet=3.0103;FS=0.000;MLEAC=2;MLEAF=1.00;MQ=43.72;QD=23.10;SOR=1.609	GT:AD:DP:GQ:PL	1/1:0,55:55:99:1308,167,0
2L	9123763	2L_9123763_SNP	T	G	2787.77	.	AC=2;AF=1.00;AN=2;DB;DP=65;ExcessHet=3.0103;FS=0.000;MLEAC=2;MLEAF=1.00;MQ=43.17;QD=33.10;SOR=0.854	GT:AD:DP:GQ:PL	1/1:0,65:65:99:2816,196,0
2L	9123778	2L_9123778_SNP	A	G	2720.77	.	AC=2;AF=1.00;AN=2;DB;DP=60;ExcessHet=3.0103;FS=0.000;MLEAC=2;MLEAF=1.00;MQ=43.08;QD=26.28;SOR=0.986	GT:AD:DP:GQ:PL	1/1:0,60:60:99:2749,187,0
2L	9123784	2L_9123784_SNP	T	A	2466.77	.	AC=2;AF=1.00;AN=2;DB;DP=56;ExcessHet=3.0103;FS=0.000;MLEAC=2;MLEAF=1.00;MQ=43.02;QD=29.80;SOR=1.101	GT:AD:DP:GQ:PL	1/1:0,56:56:99:2495,169,0
2L	9123811	2L_9123811_SNP	T	G	2337.77	.	AC=2;AF=1.00;AN=2;DB;DP=53;ExcessHet=3.0103;FS=0.000;MLEAC=2;MLEAF=1.00;MQ=42.92;QD=31.77;SOR=1.287	GT:AD:DP:GQ:PL	1/1:0,53:53:99:2366,160,0
2L	9123814	2L_9123814_SNP	T	C	2344.77	.	AC=2;AF=1.00;AN=2;DB;DP=51;ExcessHet=3.0103;FS=0.000;MLEAC=2;MLEAF=1.00;MQ=42.92;QD=32.83;SOR=1.201	GT:AD:DP:GQ:PL	1/1:0,51:51:99:2373,160,0
2L	9123815	2L_9123815_SNP	A	G	2344.77	.	AC=2;AF=1.00;AN=2;DB;DP=51;ExcessHet=3.0103;FS=0.000;MLEAC=2;MLEAF=1.00;MQ=42.96;QD=24.76;SOR=1.201	GT:AD:DP:GQ:PL	1/1:0,51:51:99:2373,160,0
2L	9123900	2L_9123900_SNP	C	T	1299.77	.	AC=2;AF=1.00;AN=2;DB;DP=50;ExcessHet=3.0103;FS=0.000;MLEAC=2;MLEAF=1.00;MQ=43.29;QD=27.08;SOR=0.776	GT:AD:DP:GQ:PL	1/1:0,48:48:99:1328,143,0
2L	9123985	2L_9123985_SNP	A	G	2630.77	.	AC=2;AF=1.00;AN=2;DB;DP=62;ExcessHet=3.0103;FS=0.000;MLEAC=2;MLEAF=1.00;MQ=42.50;QD=29.39;SOR=0.865	GT:AD:DP:GQ:PL	1/1:0,61:61:99:2659,184,0
2L	9123994	2L_9123994_SNP	T	C	2752.77	.	AC=2;AF=1.00;AN=2;DB;DP=60;ExcessHet=3.0103;FS=0.000;MLEAC=2;MLEAF=1.00;MQ=42.32;QD=29.82;SOR=0.950	GT:AD:DP:GQ:PL	1/1:0,59:59:99:2781,190,0
2L	9124004	.	C	CA	2527.73	.	AC=2;AF=1.00;AN=2;DP=55;ExcessHet=3.0103;FS=0.000;MLEAC=2;MLEAF=1.00;MQ=42.12;QD=30.92;SOR=0.846	GT:AD:DP:GQ:PL	1/1:0,54:54:99:2565,172,0
2L	9124014	.	C	CA	2392.73	.	AC=2;AF=1.00;AN=2;DP=54;ExcessHet=3.0103;FS=0.000;MLEAC=2;MLEAF=1.00;MQ=42.09;QD=23.66;SOR=0.931	GT:AD:DP:GQ:PL	1/1:0,54:54:99:2430,163,0
2L	9124016	.	C	G	2446.77	.	AC=2;AF=1.00;AN=2;DP=54;ExcessHet=3.0103;FS=0.000;MLEAC=2;MLEAF=1.00;MQ=42.09;QD=26.28;SOR=0.931	GT:AD:DP:GQ:PL	1/1:0,54:54:99:2475,166,0
2L	9124018	.	A	AT	2527.73	.	AC=2;AF=1.00;AN=2;DP=55;ExcessHet=3.0103;FS=0.000;MLEAC=2;MLEAF=1.00;MQ=42.12;QD=23.86;SOR=0.884	GT:AD:DP:GQ:PL	1/1:0,55:55:99:2565,172,0
2L	9124020	.	TCCCC	T	2527.73	.	AC=2;AF=1.00;AN=2;DP=55;ExcessHet=3.0103;FS=0.000;MLEAC=2;MLEAF=1.00;MQ=42.16;QD=30.35;SOR=0.804	GT:AD:DP:GQ:PL	1/1:0,55:55:99:2565,172,0
2L	9124027	.	A	ACATAAGAAGCGATG	2865.73	.	AC=2;AF=1.00;AN=2;DP=54;ExcessHet=3.0103;FS=0.000;MLEAC=2;MLEAF=1.00;MQ=42.18;QD=28.57;SOR=0.846	GT:AD:DP:GQ:PL	1/1:0,54:54:99:2903,196,0
2L	9124174	2L_9124174_SNP	T	A	2748.77	.	AC=2;AF=1.00;AN=2;DB;DP=66;ExcessHet=3.0103;FS=0.000;MLEAC=2;MLEAF=1.00;MQ=43.24;QD=31.25;SOR=0.886	GT:AD:DP:GQ:PL	1/1:0,66:66:99:2777,198,0
2L	9124177	.	CA	C	2739.73	.	AC=2;AF=1.00;AN=2;DP=63;ExcessHet=3.0103;FS=0.000;MLEAC=2;MLEAF=1.00;MQ=43.20;QD=27.99;SOR=0.933	GT:AD:DP:GQ:PL	1/1:0,63:63:99:2777,198,0
2L	9124310	2L_9124310_SNP	T	C	1704.77	.	AC=2;AF=1.00;AN=2;DB;DP=64;ExcessHet=3.0103;FS=0.000;MLEAC=2;MLEAF=1.00;MQ=43.88;QD=27.06;SOR=1.010	GT:AD:DP:GQ:PL	1/1:0,63:63:99:1733,189,0
2L	9124359	2L_9124359_SNP	A	G	1753.77	.	AC=2;AF=1.00;AN=2;BaseQRankSum=-0.598;ClippingRankSum=0.000;DB;DP=69;ExcessHet=3.0103;FS=0.000;MLEAC=2;MLEAF=1.00;MQ=43.89;MQRankSum=-0.186;QD=25.42;ReadPosRankSum=-0.509;SOR=0.405	GT:AD:DP:GQ:PL	1/1:1,68:69:99:1782,178,0
2L	9124473	2L_9124473_SNP	T	C	1361.77	.	AC=2;AF=1.00;AN=2;DB;DP=53;ExcessHet=3.0103;FS=0.000;MLEAC=2;MLEAF=1.00;MQ=43.96;QD=26.19;SOR=0.853	GT:AD:DP:GQ:PL	1/1:0,52:52:99:1390,156,0
2L	9124561	2L_9124561_SNP	G	C	1303.77	.	AC=2;AF=1.00;AN=2;DB;DP=49;ExcessHet=3.0103;FS=0.000;MLEAC=2;MLEAF=1.00;MQ=44.00;QD=26.61;SOR=0.909	GT:AD:DP:GQ:PL	1/1:0,49:49:99:1332,147,0
2L	9124604	2L_9124604_SNP	A	C	1209.77	.	AC=2;AF=1.00;AN=2;DB;DP=45;ExcessHet=3.0103;FS=0.000;MLEAC=2;MLEAF=1.00;MQ=44.00;QD=26.88;SOR=0.929	GT:AD:DP:GQ:PL	1/1:0,45:45:99:1238,134,0
2L	9124638	2L_9124638_SNP	G	A	1378.77	.	AC=2;AF=1.00;AN=2;DB;DP=51;ExcessHet=3.0103;FS=0.000;MLEAC=2;MLEAF=1.00;MQ=44.00;QD=27.03;SOR=1.201	GT:AD:DP:GQ:PL	1/1:0,51:51:99:1407,153,0
2L	9124700	.	TAA	T	1388.73	.	AC=2;AF=1.00;AN=2;DP=51;ExcessHet=3.0103;FS=0.000;MLEAC=2;MLEAF=1.00;MQ=44.00;QD=29.55;SOR=1.251	GT:AD:DP:GQ:PL	1/1:0,47:47:99:1426,141,0
2L	9124856	2L_9124856_SNP	C	T	1653.77	.	AC=2;AF=1.00;AN=2;DB;DP=61;ExcessHet=3.0103;FS=0.000;MLEAC=2;MLEAF=1.00;MQ=43.74;QD=27.11;SOR=1.392	GT:AD:DP:GQ:PL	1/1:0,61:61:99:1682,183,0
2L	9124908	2L_9124908_SNP	G	C	1619.77	.	AC=2;AF=1.00;AN=2;DB;DP=60;ExcessHet=3.0103;FS=0.000;MLEAC=2;MLEAF=1.00;MQ=42.87;QD=27.00;SOR=0.906	GT:AD:DP:GQ:PL	1/1:0,60:60:99:1648,180,0
2L	9124963	2L_9124963_SNP	G	A	1530.77	.	AC=2;AF=1.00;AN=2;BaseQRankSum=2.240;ClippingRankSum=0.000;DB;DP=62;ExcessHet=3.0103;FS=0.000;MLEAC=2;MLEAF=1.00;MQ=42.44;MQRankSum=2.703;QD=25.09;SOR=1.421	GT:AD:DP:GQ:PL	1/1:2,59:61:99:1559,112,0
2L	9124992	2L_9124992_SNP	T	C	2479.77	.	AC=2;AF=1.00;AN=2;BaseQRankSum=2.408;ClippingRankSum=0.000;DB;DP=60;ExcessHet=3.0103;FS=0.000;MLEAC=2;MLEAF=1.00;MQ=42.47;MQRankSum=2.718;QD=26.98;SOR=1.493	GT:AD:DP:GQ:PL	1/1:2,58:60:99:2508,110,0
2L	9125001	.	G	C	2473.77	.	AC=2;AF=1.00;AN=2;BaseQRankSum=2.384;ClippingRankSum=0.000;DP=60;ExcessHet=3.0103;FS=0.000;MLEAC=2;MLEAF=1.00;MQ=42.45;MQRankSum=2.699;QD=29.83;SOR=1.278	GT:AD:DP:GQ:PL	1/1:2,58:60:99:2502,110,0
2L	9125020	2L_9125020_SNP	C	T	2412.77	.	AC=2;AF=1.00;AN=2;BaseQRankSum=2.086;ClippingRankSum=0.000;DB;DP=60;ExcessHet=3.0103;FS=0.000;MLEAC=2;MLEAF=1.00;MQ=42.28;MQRankSum=2.691;QD=29.53;SOR=1.140	GT:AD:DP:GQ:PL	1/1:2,57:59:99:2441,107,0
2L	9125027	2L_9125027_SNP	A	T	2357.77	.	AC=2;AF=1.00;AN=2;BaseQRankSum=2.326;ClippingRankSum=0.000;DB;DP=57;ExcessHet=3.0103;FS=0.000;MLEAC=2;MLEAF=1.00;MQ=42.22;MQRankSum=2.689;QD=31.00;SOR=1.220	GT:AD:DP:GQ:PL	1/1:2,54:56:99:2386,101,0
2L	9125033	2L_9125033_SNP	C	T	2322.77	.	AC=2;AF=1.00;AN=2;DB;DP=49;ExcessHet=3.0103;FS=0.000;MLEAC=2;MLEAF=1.00;MQ=42.26;QD=31.32;SOR=1.067	GT:AD:DP:GQ:PL	1/1:0,48:48:99:2351,160,0
2L	9125038	2L_9125038_SNP	T	C	2154.77	.	AC=2;AF=1.00;AN=2;DB;DP=49;ExcessHet=3.0103;FS=0.000;MLEAC=2;MLEAF=1.00;MQ=42.17;QD=30.40;SOR=1.179	GT:AD:DP:GQ:PL	1/1:0,48:48:99:2183,147,0
2L	9125054	2L_9125054_SNP	T	A	1951.77	.	AC=2;AF=1.00;AN=2;DB;DP=45;ExcessHet=3.0103;FS=0.000;MLEAC=2;MLEAF=1.00;MQ=42.41;QD=31.19;SOR=1.230	GT:AD:DP:GQ:PL	1/1:0,44:44:99:1980,132,0
2L	9125059	2L_9125059_SNP	T	C	1996.77	.	AC=2;AF=1.00;AN=2;DB;DP=46;ExcessHet=3.0103;FS=0.000;MLEAC=2;MLEAF=1.00;MQ=42.45;QD=29.74;SOR=1.154	GT:AD:DP:GQ:PL	1/1:0,45:45:99:2025,135,0
2L	9125065	2L_9125065_SNP	G	T	2176.77	.	AC=2;AF=1.00;AN=2;DB;DP=47;ExcessHet=3.0103;FS=0.000;MLEAC=2;MLEAF=1.00;MQ=42.35;QD=24.56;SOR=1.203	GT:AD:DP:GQ:PL	1/1:0,46:46:99:2205,147,0
2L	9125071	2L_9125071_SNP	T	C	2131.77	.	AC=2;AF=1.00;AN=2;DB;DP=47;ExcessHet=3.0103;FS=0.000;MLEAC=2;MLEAF=1.00;MQ=42.31;QD=26.51;SOR=1.203	GT:AD:DP:GQ:PL	1/1:0,46:46:99:2160,144,0
2L	9125075	2L_9125075_SNP	G	T	2115.77	.	AC=2;AF=1.00;AN=2;DB;DP=48;ExcessHet=3.0103;FS=0.000;MLEAC=2;MLEAF=1.00;MQ=42.34;QD=24.54;SOR=1.251	GT:AD:DP:GQ:PL	1/1:0,47:47:99:2144,144,0
2L	9125085	2L_9125085_SNP	A	T	2069.77	.	AC=2;AF=1.00;AN=2;DB;DP=50;ExcessHet=3.0103;FS=0.000;MLEAC=2;MLEAF=1.00;MQ=42.33;QD=28.41;SOR=1.225	GT:AD:DP:GQ:PL	1/1:0,49:49:99:2098,150,0
2L	9125115	.	A	AATC	2078.73	.	AC=2;AF=1.00;AN=2;DP=51;ExcessHet=3.0103;FS=0.000;MLEAC=2;MLEAF=1.00;MQ=42.66;QD=30.85;SOR=0.829	GT:AD:DP:GQ:PL	1/1:0,48:48:99:2116,144,0
2L	9125125	2L_9125125_SNP	T	A	2200.77	.	AC=2;AF=1.00;AN=2;DB;DP=52;ExcessHet=3.0103;FS=0.000;MLEAC=2;MLEAF=1.00;MQ=42.76;QD=32.13;SOR=0.693	GT:AD:DP:GQ:PL	1/1:0,50:50:99:2229,153,0
2L	9125271	2L_9125271_SNP	G	C	1778.77	.	AC=2;AF=1.00;AN=2;DB;DP=67;ExcessHet=3.0103;FS=0.000;MLEAC=2;MLEAF=1.00;MQ=42.76;QD=26.55;SOR=0.990	GT:AD:DP:GQ:PL	1/1:0,67:67:99:1807,201,0
2L	9125310	2L_9125310_SNP	G	A	1754.77	.	AC=2;AF=1.00;AN=2;DB;DP=64;ExcessHet=3.0103;FS=0.000;MLEAC=2;MLEAF=1.00;MQ=42.64;QD=27.42;SOR=1.127	GT:AD:DP:GQ:PL	1/1:0,64:64:99:1783,192,0
2L	9125322	2L_9125322_SNP	A	G	1741.77	.	AC=2;AF=1.00;AN=2;DB;DP=64;ExcessHet=3.0103;FS=0.000;MLEAC=2;MLEAF=1.00;MQ=42.63;QD=27.22;SOR=1.503	GT:AD:DP:GQ:PL	1/1:0,64:64:99:1770,192,0
2L	9125342	2L_9125342_SNP	C	T	2809.77	.	AC=2;AF=1.00;AN=2;DB;DP=64;ExcessHet=3.0103;FS=0.000;MLEAC=2;MLEAF=1.00;MQ=42.53;QD=25.49;SOR=2.231	GT:AD:DP:GQ:PL	1/1:0,64:64:99:2838,193,0
2L	9125348	2L_9125348_SNP	A	T	2887.77	.	AC=2;AF=1.00;AN=2;DB;DP=63;ExcessHet=3.0103;FS=0.000;MLEAC=2;MLEAF=1.00;MQ=42.54;QD=28.44;SOR=2.194	GT:AD:DP:GQ:PL	1/1:0,63:63:99:2916,199,0
2L	9125357	2L_9125357_SNP	G	A	2902.77	.	AC=2;AF=1.00;AN=2;DB;DP=67;ExcessHet=3.0103;FS=0.000;MLEAC=2;MLEAF=1.00;MQ=42.54;QD=30.50;SOR=2.338	GT:AD:DP:GQ:PL	1/1:0,67:67:99:2931,202,0
2L	9125385	2L_9125385_SNP	A	C	1909.77	.	AC=2;AF=1.00;AN=2;DB;DP=71;ExcessHet=3.0103;FS=0.000;MLEAC=2;MLEAF=1.00;MQ=42.63;QD=26.90;SOR=2.472	GT:AD:DP:GQ:PL	1/1:0,71:71:99:1938,213,0
2L	9125501	2L_9125501_SNP	T	C	1819.77	.	AC=2;AF=1.00;AN=2;DB;DP=69;ExcessHet=3.0103;FS=0.000;MLEAC=2;MLEAF=1.00;MQ=42.80;QD=26.37;SOR=1.054	GT:AD:DP:GQ:PL	1/1:0,69:69:99:1848,206,0
2L	9125533	2L_9125533_SNP	T	A	2723.77	.	AC=2;AF=1.00;AN=2;DB;DP=64;ExcessHet=3.0103;FS=0.000;MLEAC=2;MLEAF=1.00;MQ=42.58;QD=29.77;SOR=1.402	GT:AD:DP:GQ:PL	1/1:0,64:64:99:2752,193,0
2L	9125538	2L_9125538_SNP	A	C	2674.77	.	AC=2;AF=1.00;AN=2;DB;DP=61;ExcessHet=3.0103;FS=0.000;MLEAC=2;MLEAF=1.00;MQ=42.46;QD=30.45;SOR=1.850	GT:AD:DP:GQ:PL	1/1:0,61:61:99:2703,187,0
2L	9125575	2L_9125575_SNP	A	G	3265.77	.	AC=2;AF=1.00;AN=2;DB;DP=74;ExcessHet=3.0103;FS=0.000;MLEAC=2;MLEAF=1.00;MQ=42.27;QD=25.74;SOR=2.712	GT:AD:DP:GQ:PL	1/1:0,74:74:99:3294,223,0
2L	9125581	.	C	T	3211.77	.	AC=2;AF=1.00;AN=2;DP=72;ExcessHet=3.0103;FS=0.000;MLEAC=2;MLEAF=1.00;MQ=42.22;QD=31.09;SOR=2.649	GT:AD:DP:GQ:PL	1/1:0,72:72:99:3240,217,0
2L	9125589	.	TCAATG	T	3292.73	.	AC=2;AF=1.00;AN=2;DP=74;ExcessHet=3.0103;FS=0.000;MLEAC=2;MLEAF=1.00;MQ=42.27;QD=35.28;SOR=2.568	GT:AD:DP:GQ:PL	1/1:0,74:74:99:3330,223,0
2L	9125598	.	T	TGCTCAG	3472.73	.	AC=2;AF=1.00;AN=2;DP=74;ExcessHet=3.0103;FS=0.000;MLEAC=2;MLEAF=1.00;MQ=42.27;QD=29.94;SOR=2.568	GT:AD:DP:GQ:PL	1/1:0,74:74:99:3510,235,0
2L	9125600	.	A	T	3481.77	.	AC=2;AF=1.00;AN=2;DP=75;ExcessHet=3.0103;FS=0.000;MLEAC=2;MLEAF=1.00;MQ=42.26;QD=20.89;SOR=2.599	GT:AD:DP:GQ:PL	1/1:0,75:75:99:3510,235,0
2L	9125602	.	TG	T	3337.73	.	AC=2;AF=1.00;AN=2;DP=74;ExcessHet=3.0103;FS=0.000;MLEAC=2;MLEAF=1.00;MQ=42.24;QD=33.48;SOR=2.712	GT:AD:DP:GQ:PL	1/1:0,74:74:99:3375,226,0
2L	9125605	.	TGAA	T	3301.73	.	AC=2;AF=1.00;AN=2;DP=73;ExcessHet=3.0103;FS=0.000;MLEAC=2;MLEAF=1.00;MQ=42.24;QD=30.71;SOR=2.681	GT:AD:DP:GQ:PL	1/1:0,73:73:99:3339,226,0
2L	9125613	.	A	G	3382.77	.	AC=2;AF=1.00;AN=2;DP=74;ExcessHet=3.0103;FS=0.000;MLEAC=2;MLEAF=1.00;MQ=42.32;QD=29.60;SOR=2.712	GT:AD:DP:GQ:PL	1/1:0,74:74:99:3411,232,0
2L	9125813	2L_9125813_SNP	C	A	1364.77	.	AC=2;AF=1.00;AN=2;DB;DP=51;ExcessHet=3.0103;FS=0.000;MLEAC=2;MLEAF=1.00;MQ=43.48;QD=27.85;SOR=1.911	GT:AD:DP:GQ:PL	1/1:0,49:49:99:1393,147,0
2L	9126036	2L_9126036_SNP	C	A	1324.77	.	AC=2;AF=1.00;AN=2;DB;DP=49;ExcessHet=3.0103;FS=0.000;MLEAC=2;MLEAF=1.00;MQ=43.92;QD=27.04;SOR=0.818	GT:AD:DP:GQ:PL	1/1:0,49:49:99:1353,147,0
2L	9126395	.	T	TTTTTG	2061.73	.	AC=2;AF=1.00;AN=2;DP=54;ExcessHet=3.0103;FS=0.000;MLEAC=2;MLEAF=1.00;MQ=43.17;QD=26.54;SOR=0.859	GT:AD:DP:GQ:PL	1/1:0,51:51:99:2099,153,0
2L	9126429	2L_9126429_SNP	C	T	1167.77	.	AC=2;AF=1.00;AN=2;DB;DP=46;ExcessHet=3.0103;FS=0.000;MLEAC=2;MLEAF=1.00;MQ=43.05;QD=25.95;SOR=1.038	GT:AD:DP:GQ:PL	1/1:0,45:45:99:1196,134,0
2L	9126583	2L_9126583_SNP	A	C	1552.77	.	AC=2;AF=1.00;AN=2;DB;DP=57;ExcessHet=3.0103;FS=0.000;MLEAC=2;MLEAF=1.00;MQ=41.93;QD=27.24;SOR=0.877	GT:AD:DP:GQ:PL	1/1:0,57:57:99:1581,171,0
2L	9126599	2L_9126599_SNP	C	A	2775.77	.	AC=2;AF=1.00;AN=2;DB;DP=62;ExcessHet=3.0103;FS=0.000;MLEAC=2;MLEAF=1.00;MQ=41.66;QD=27.91;SOR=1.057	GT:AD:DP:GQ:PL	1/1:0,62:62:99:2804,190,0
2L	9126607	.	TATGGATTGA	T	2826.73	.	AC=2;AF=1.00;AN=2;DP=62;ExcessHet=3.0103;FS=0.000;MLEAC=2;MLEAF=1.00;MQ=41.66;QD=26.04;SOR=1.057	GT:AD:DP:GQ:PL	1/1:0,62:62:99:2864,193,0
2L	9126618	.	TGGTTAC	T	2826.73	.	AC=2;AF=1.00;AN=2;DP=63;ExcessHet=3.0103;FS=0.000;MLEAC=2;MLEAF=1.00;MQ=41.60;QD=33.35;SOR=1.092	GT:AD:DP:GQ:PL	1/1:0,63:63:99:2864,193,0
2L	9126632	2L_9126632_SNP	T	A	2849.77	.	AC=2;AF=1.00;AN=2;DB;DP=63;ExcessHet=3.0103;FS=0.000;MLEAC=2;MLEAF=1.00;MQ=41.50;QD=30.61;SOR=0.933	GT:AD:DP:GQ:PL	1/1:0,63:63:99:2878,196,0
2L	9126672	2L_9126672_SNP	T	C	1344.77	.	AC=2;AF=1.00;AN=2;DB;DP=51;ExcessHet=3.0103;FS=0.000;MLEAC=2;MLEAF=1.00;MQ=40.88;QD=26.37;SOR=0.994	GT:AD:DP:GQ:PL	1/1:0,51:51:99:1373,152,0
2L	9126703	.	T	TATA	2635.73	.	AC=2;AF=1.00;AN=2;DP=48;ExcessHet=3.0103;FS=0.000;MLEAC=2;MLEAF=1.00;MQ=40.68;QD=28.90;SOR=0.693	GT:AD:DP:GQ:PL	1/1:0,48:48:99:2673,180,0
2L	9126704	.	G	GACAGACTGGATTATTCAACAAATTCT	2634.73	.	AC=2;AF=1.00;AN=2;DP=49;ExcessHet=3.0103;FS=0.000;MLEAC=2;MLEAF=1.00;MQ=40.68;QD=29.03;SOR=0.733	GT:AD:DP:GQ:PL	1/1:0,49:49:99:2672,180,0
2L	9126762	2L_9126762_SNP	T	C	1485.77	.	AC=2;AF=1.00;AN=2;DB;DP=56;ExcessHet=3.0103;FS=0.000;MLEAC=2;MLEAF=1.00;MQ=42.32;QD=26.53;SOR=0.765	GT:AD:DP:GQ:PL	1/1:0,56:56:99:1514,168,0
2L	9126820	2L_9126820_SNP	G	A	2924.77	.	AC=2;AF=1.00;AN=2;DB;DP=66;ExcessHet=3.0103;FS=0.000;MLEAC=2;MLEAF=1.00;MQ=43.02;QD=29.26;SOR=0.818	GT:AD:DP:GQ:PL	1/1:0,66:66:99:2953,199,0
2L	9126826	2L_9126826_SNP	C	T	2982.77	.	AC=2;AF=1.00;AN=2;DB;DP=65;ExcessHet=3.0103;FS=0.000;MLEAC=2;MLEAF=1.00;MQ=43.05;QD=25.97;SOR=0.854	GT:AD:DP:GQ:PL	1/1:0,65:65:99:3011,205,0
2L	9126839	2L_9126839_SNP	T	C	2927.77	.	AC=2;AF=1.00;AN=2;DB;DP=67;ExcessHet=3.0103;FS=0.000;MLEAC=2;MLEAF=1.00;MQ=43.14;QD=29.57;SOR=0.849	GT:AD:DP:GQ:PL	1/1:0,67:67:99:2956,205,0
2L	9126902	.	T	TC	1462.73	.	AC=2;AF=1.00;AN=2;DP=59;ExcessHet=3.0103;FS=0.000;MLEAC=2;MLEAF=1.00;MQ=43.52;QD=26.12;SOR=0.922	GT:AD:DP:GQ:PL	1/1:0,56:56:99:1500,168,0
2L	9126968	.	CA	C	789.73	.	AC=2;AF=1.00;AN=2;BaseQRankSum=-1.177;ClippingRankSum=0.000;DP=49;ExcessHet=3.0103;FS=6.155;MLEAC=2;MLEAF=1.00;MQ=43.49;MQRankSum=-0.765;QD=16.80;ReadPosRankSum=0.809;SOR=0.072	GT:AD:DP:GQ:PL	1/1:3,44:47:77:827,77,0
2L	9127037	2L_9127037_SNP	A	C	2480.77	.	AC=2;AF=1.00;AN=2;DB;DP=59;ExcessHet=3.0103;FS=0.000;MLEAC=2;MLEAF=1.00;MQ=43.46;QD=34.11;SOR=0.871	GT:AD:DP:GQ:PL	1/1:0,59:59:99:2509,178,0
2L	9127049	2L_9127049_SNP	C	T	2531.77	.	AC=2;AF=1.00;AN=2;DB;DP=59;ExcessHet=3.0103;FS=0.000;MLEAC=2;MLEAF=1.00;MQ=42.86;QD=30.19;SOR=0.950	GT:AD:DP:GQ:PL	1/1:0,59:59:99:2560,184,0
2L	9127256	2L_9127256_SNP	T	C	1104.77	.	AC=2;AF=1.00;AN=2;DB;DP=45;ExcessHet=3.0103;FS=0.000;MLEAC=2;MLEAF=1.00;MQ=43.26;QD=25.11;SOR=1.105	GT:AD:DP:GQ:PL	1/1:0,44:44:99:1133,131,0
2L	9127307	2L_9127307_SNP	G	A	931.77	.	AC=2;AF=1.00;AN=2;DB;DP=36;ExcessHet=3.0103;FS=0.000;MLEAC=2;MLEAF=1.00;MQ=42.99;QD=26.62;SOR=0.869	GT:AD:DP:GQ:PL	1/1:0,35:35:99:960,105,0
2L	9127358	2L_9127358_SNP	C	T	675.77	.	AC=2;AF=1.00;AN=2;DB;DP=26;ExcessHet=3.0103;FS=0.000;MLEAC=2;MLEAF=1.00;MQ=41.15;QD=27.03;SOR=1.893	GT:AD:DP:GQ:PL	1/1:0,25:25:75:704,75,0
2L	9127373	.	A	AGGC	979.73	.	AC=2;AF=1.00;AN=2;DP=26;ExcessHet=3.0103;FS=0.000;MLEAC=2;MLEAF=1.00;MQ=41.11;QD=33.51;SOR=3.352	GT:AD:DP:GQ:PL	1/1:0,23:23:72:1017,72,0
2L	9127403	2L_9127403_SNP	T	C	634.77	.	AC=2;AF=1.00;AN=2;DB;DP=25;ExcessHet=3.0103;FS=0.000;MLEAC=2;MLEAF=1.00;MQ=42.29;QD=25.39;SOR=5.058	GT:AD:DP:GQ:PL	1/1:0,25:25:75:663,75,0
2L	9127451	2L_9127451_SNP	T	C	1158.77	.	AC=2;AF=1.00;AN=2;DB;DP=44;ExcessHet=3.0103;FS=0.000;MLEAC=2;MLEAF=1.00;MQ=42.24;QD=26.34;SOR=0.784	GT:AD:DP:GQ:PL	1/1:0,44:44:99:1187,132,0
2L	9127483	2L_9127483_SNP	G	C	1830.77	.	AC=2;AF=1.00;AN=2;DB;DP=44;ExcessHet=3.0103;FS=0.000;MLEAC=2;MLEAF=1.00;MQ=42.29;QD=31.41;SOR=0.784	GT:AD:DP:GQ:PL	1/1:0,44:44:99:1859,132,0
2L	9127502	.	T	A	697.77	.	AC=2;AF=1.00;AN=2;BaseQRankSum=-0.450;ClippingRankSum=0.000;DP=44;ExcessHet=3.0103;FS=2.439;MLEAC=2;MLEAF=1.00;MQ=42.34;MQRankSum=-2.618;QD=17.89;ReadPosRankSum=-1.055;SOR=0.848	GT:AD:DP:GQ:PL	1/1:3,36:39:56:726,56,0
2L	9127511	2L_9127511_SNP	G	A	2266.77	.	AC=2;AF=1.00;AN=2;DB;DP=44;ExcessHet=3.0103;FS=0.000;MLEAC=2;MLEAF=1.00;MQ=42.03;QD=31.33;SOR=0.693	GT:AD:DP:GQ:PL	1/1:0,44:44:99:2295,154,0
2L	9127517	2L_9127517_SNP	A	G	1996.77	.	AC=2;AF=1.00;AN=2;DB;DP=42;ExcessHet=3.0103;FS=0.000;MLEAC=2;MLEAF=1.00;MQ=41.65;QD=34.04;SOR=0.693	GT:AD:DP:GQ:PL	1/1:0,42:42:99:2025,135,0
2L	9127535	2L_9127535_SNP	G	T	1951.77	.	AC=2;AF=1.00;AN=2;DB;DP=44;ExcessHet=3.0103;FS=0.000;MLEAC=2;MLEAF=1.00;MQ=41.52;QD=23.95;SOR=0.784	GT:AD:DP:GQ:PL	1/1:0,44:44:99:1980,132,0
2L	9127547	.	AATTT	A	1762.73	.	AC=2;AF=1.00;AN=2;DP=40;ExcessHet=3.0103;FS=0.000;MLEAC=2;MLEAF=1.00;MQ=41.08;QD=28.91;SOR=0.693	GT:AD:DP:GQ:PL	1/1:0,40:40:99:1800,120,0
2L	9127554	.	T	G	1816.77	.	AC=2;AF=1.00;AN=2;DP=40;ExcessHet=3.0103;FS=0.000;MLEAC=2;MLEAF=1.00;MQ=41.08;QD=31.57;SOR=0.693	GT:AD:DP:GQ:PL	1/1:0,40:40:99:1845,123,0
2L	9127558	.	T	TAAG	2032.73	.	AC=2;AF=1.00;AN=2;DP=42;ExcessHet=3.0103;FS=0.000;MLEAC=2;MLEAF=1.00;MQ=41.12;QD=29.00;SOR=0.693	GT:AD:DP:GQ:PL	1/1:0,42:42:99:2070,138,0
2L	9127579	2L_9127579_SNP	A	C	2266.77	.	AC=2;AF=1.00;AN=2;DB;DP=49;ExcessHet=3.0103;FS=0.000;MLEAC=2;MLEAF=1.00;MQ=41.03;QD=24.53;SOR=0.909	GT:AD:DP:GQ:PL	1/1:0,49:49:99:2295,154,0
2L	9127591	2L_9127591_SNP	T	G	2234.77	.	AC=2;AF=1.00;AN=2;DB;DP=54;ExcessHet=3.0103;FS=0.000;MLEAC=2;MLEAF=1.00;MQ=41.23;QD=29.03;SOR=0.981	GT:AD:DP:GQ:PL	1/1:0,53:53:99:2263,159,0
2L	9127621	2L_9127621_SNP	A	G	2767.77	.	AC=2;AF=1.00;AN=2;DB;DP=61;ExcessHet=3.0103;FS=0.000;MLEAC=2;MLEAF=1.00;MQ=41.91;QD=26.57;SOR=1.022	GT:AD:DP:GQ:PL	1/1:0,61:61:99:2796,190,0
2L	9127637	2L_9127637_SNP	A	T	2986.77	.	AC=2;AF=1.00;AN=2;DB;DP=66;ExcessHet=3.0103;FS=0.000;MLEAC=2;MLEAF=1.00;MQ=42.01;QD=32.07;SOR=1.112	GT:AD:DP:GQ:PL	1/1:0,66:66:99:3015,202,0
2L	9127639	2L_9127639_SNP	G	A	3031.77	.	AC=2;AF=1.00;AN=2;DB;DP=67;ExcessHet=3.0103;FS=0.000;MLEAC=2;MLEAF=1.00;MQ=42.01;QD=29.53;SOR=1.066	GT:AD:DP:GQ:PL	1/1:0,67:67:99:3060,205,0
2L	9127650	2L_9127650_SNP	T	G	3256.77	.	AC=2;AF=1.00;AN=2;DB;DP=73;ExcessHet=3.0103;FS=0.000;MLEAC=2;MLEAF=1.00;MQ=42.16;QD=34.39;SOR=1.032	GT:AD:DP:GQ:PL	1/1:0,73:73:99:3285,220,0
2L	9127652	.	G	GA	3382.73	.	AC=2;AF=1.00;AN=2;DP=72;ExcessHet=3.0103;FS=0.000;MLEAC=2;MLEAF=1.00;MQ=42.18;QD=28.42;SOR=1.002	GT:AD:DP:GQ:PL	1/1:0,72:72:99:3420,229,0
2L	9127677	2L_9127677_SNP	T	C	3301.77	.	AC=2;AF=1.00;AN=2;DB;DP=72;ExcessHet=3.0103;FS=0.000;MLEAC=2;MLEAF=1.00;MQ=42.59;QD=31.72;SOR=0.807	GT:AD:DP:GQ:PL	1/1:0,72:72:99:3330,223,0
2L	9127683	2L_9127683_SNP	A	T	3211.77	.	AC=2;AF=1.00;AN=2;DB;DP=71;ExcessHet=3.0103;FS=0.000;MLEAC=2;MLEAF=1.00;MQ=42.68;QD=34.94;SOR=0.840	GT:AD:DP:GQ:PL	1/1:0,71:71:99:3240,217,0
2L	9127687	2L_9127687_SNP	G	A	3166.77	.	AC=2;AF=1.00;AN=2;DB;DP=71;ExcessHet=3.0103;FS=0.000;MLEAC=2;MLEAF=1.00;MQ=42.70;QD=30.37;SOR=0.904	GT:AD:DP:GQ:PL	1/1:0,71:71:99:3195,214,0
2L	9127690	2L_9127690_SNP	T	C	3205.77	.	AC=2;AF=1.00;AN=2;DB;DP=71;ExcessHet=3.0103;FS=0.000;MLEAC=2;MLEAF=1.00;MQ=42.72;QD=27.30;SOR=0.904	GT:AD:DP:GQ:PL	1/1:0,71:71:99:3234,217,0
2L	9127749	2L_9127749_SNP	T	C	1715.77	.	AC=2;AF=1.00;AN=2;BaseQRankSum=-0.328;ClippingRankSum=0.000;DB;DP=66;ExcessHet=3.0103;FS=3.424;MLEAC=2;MLEAF=1.00;MQ=43.04;MQRankSum=-0.864;QD=26.00;ReadPosRankSum=-0.591;SOR=0.572	GT:AD:DP:GQ:PL	1/1:1,65:66:99:1744,169,0
2L	9127801	2L_9127801_SNP	G	A	1750.77	.	AC=2;AF=1.00;AN=2;DB;DP=63;ExcessHet=3.0103;FS=0.000;MLEAC=2;MLEAF=1.00;MQ=43.42;QD=27.79;SOR=0.790	GT:AD:DP:GQ:PL	1/1:0,63:63:99:1779,189,0
2L	9127817	2L_9127817_SNP	T	C	2547.77	.	AC=2;AF=1.00;AN=2;DB;DP=60;ExcessHet=3.0103;FS=0.000;MLEAC=2;MLEAF=1.00;MQ=43.51;QD=33.60;SOR=0.906	GT:AD:DP:GQ:PL	1/1:0,60:60:99:2576,181,0
2L	9127826	2L_9127826_SNP	A	C	2474.77	.	AC=2;AF=1.00;AN=2;DB;DP=58;ExcessHet=3.0103;FS=0.000;MLEAC=2;MLEAF=1.00;MQ=43.53;QD=27.52;SOR=0.800	GT:AD:DP:GQ:PL	1/1:0,57:57:99:2503,172,0
2L	9127970	2L_9127970_SNP	T	C	1669.77	.	AC=2;AF=1.00;AN=2;DB;DP=64;ExcessHet=3.0103;FS=0.000;MLEAC=2;MLEAF=1.00;MQ=43.49;QD=26.50;SOR=0.859	GT:AD:DP:GQ:PL	1/1:0,63:63:99:1698,189,0
2L	9128026	2L_9128026_SNP	C	A	2344.77	.	AC=2;AF=1.00;AN=2;DB;DP=85;ExcessHet=3.0103;FS=0.000;MLEAC=2;MLEAF=1.00;MQ=43.57;QD=27.59;SOR=0.716	GT:AD:DP:GQ:PL	1/1:0,85:85:99:2373,255,0
2L	9128054	2L_9128054_SNP	A	T	2255.77	.	AC=2;AF=1.00;AN=2;DB;DP=84;ExcessHet=3.0103;FS=0.000;MLEAC=2;MLEAF=1.00;MQ=43.56;QD=26.85;SOR=0.791	GT:AD:DP:GQ:PL	1/1:0,84:84:99:2284,251,0
2L	9128069	2L_9128069_SNP	G	A	3598.77	.	AC=2;AF=1.00;AN=2;DB;DP=81;ExcessHet=3.0103;FS=0.000;MLEAC=2;MLEAF=1.00;MQ=43.50;QD=23.10;SOR=0.768	GT:AD:DP:GQ:PL	1/1:0,81:81:99:3627,244,0
2L	9128070	2L_9128070_SNP	C	A	3598.77	.	AC=2;AF=1.00;AN=2;DB;DP=80;ExcessHet=3.0103;FS=0.000;MLEAC=2;MLEAF=1.00;MQ=43.52;QD=29.74;SOR=0.743	GT:AD:DP:GQ:PL	1/1:0,80:80:99:3627,244,0
2L	9128080	2L_9128080_SNP	A	T	3391.77	.	AC=2;AF=1.00;AN=2;DB;DP=75;ExcessHet=3.0103;FS=0.000;MLEAC=2;MLEAF=1.00;MQ=43.49;QD=33.04;SOR=0.719	GT:AD:DP:GQ:PL	1/1:0,75:75:99:3420,229,0
2L	9128083	2L_9128083_SNP	A	G	3436.77	.	AC=2;AF=1.00;AN=2;DB;DP=76;ExcessHet=3.0103;FS=0.000;MLEAC=2;MLEAF=1.00;MQ=43.47;QD=27.27;SOR=0.746	GT:AD:DP:GQ:PL	1/1:0,76:76:99:3465,232,0
2L	9128087	2L_9128087_SNP	A	T	3391.77	.	AC=2;AF=1.00;AN=2;DB;DP=71;ExcessHet=3.0103;FS=0.000;MLEAC=2;MLEAF=1.00;MQ=43.49;QD=30.23;SOR=0.779	GT:AD:DP:GQ:PL	1/1:0,71:71:99:3420,229,0
2L	9128133	2L_9128133_SNP	G	A	1628.77	.	AC=2;AF=1.00;AN=2;DB;DP=61;ExcessHet=3.0103;FS=0.000;MLEAC=2;MLEAF=1.00;MQ=43.65;QD=26.70;SOR=0.865	GT:AD:DP:GQ:PL	1/1:0,61:61:99:1657,183,0
2L	9128165	2L_9128165_SNP	C	T	1538.77	.	AC=2;AF=1.00;AN=2;DB;DP=57;ExcessHet=3.0103;FS=0.000;MLEAC=2;MLEAF=1.00;MQ=43.66;QD=27.00;SOR=0.800	GT:AD:DP:GQ:PL	1/1:0,57:57:99:1567,171,0
2L	9128180	2L_9128180_SNP	C	A	1553.77	.	AC=2;AF=1.00;AN=2;DB;DP=59;ExcessHet=3.0103;FS=0.000;MLEAC=2;MLEAF=1.00;MQ=43.67;QD=26.34;SOR=0.796	GT:AD:DP:GQ:PL	1/1:0,59:59:99:1582,177,0
2L	9128214	2L_9128214_SNP	G	A	1686.77	.	AC=2;AF=1.00;AN=2;DB;DP=64;ExcessHet=3.0103;FS=0.000;MLEAC=2;MLEAF=1.00;MQ=43.82;QD=26.77;SOR=0.790	GT:AD:DP:GQ:PL	1/1:0,63:63:99:1715,189,0
2L	9128362	.	A	AT	571.52	.	AC=1;AF=0.500;AN=2;BaseQRankSum=0.589;ClippingRankSum=0.000;DP=53;ExcessHet=3.0103;FS=1.786;MLEAC=1;MLEAF=0.500;MQ=43.78;MQRankSum=-0.536;QD=12.99;ReadPosRankSum=-0.739;SOR=0.467	GT:AD:DP:GQ:PL	0/1:8,36:44:7:608,0,7
2L	9128600	2L_9128600_SNP	C	T	1632.77	.	AC=2;AF=1.00;AN=2;BaseQRankSum=1.792;ClippingRankSum=0.000;DB;DP=61;ExcessHet=3.0103;FS=4.051;MLEAC=2;MLEAF=1.00;MQ=43.94;MQRankSum=-0.092;QD=26.77;ReadPosRankSum=1.268;SOR=1.014	GT:AD:DP:GQ:PL	1/1:1,60:61:99:1661,173,0
2L	9128681	2L_9128681_SNP	T	C	2319.77	.	AC=2;AF=1.00;AN=2;DB;DP=56;ExcessHet=3.0103;FS=0.000;MLEAC=2;MLEAF=1.00;MQ=43.84;QD=29.50;SOR=0.846	GT:AD:DP:GQ:PL	1/1:0,54:54:99:2348,163,0
2L	9128690	2L_9128690_SNP	T	C	2379.77	.	AC=2;AF=1.00;AN=2;DB;DP=58;ExcessHet=3.0103;FS=0.000;MLEAC=2;MLEAF=1.00;MQ=43.81;QD=25.67;SOR=0.765	GT:AD:DP:GQ:PL	1/1:0,56:56:99:2408,169,0
2L	9128756	2L_9128756_SNP	C	T	1723.77	.	AC=2;AF=1.00;AN=2;DB;DP=66;ExcessHet=3.0103;FS=0.000;MLEAC=2;MLEAF=1.00;MQ=43.87;QD=26.52;SOR=0.723	GT:AD:DP:GQ:PL	1/1:0,65:65:99:1752,195,0
2L	9128842	2L_9128842_SNP	C	A	2169.77	.	AC=2;AF=1.00;AN=2;DB;DP=81;ExcessHet=3.0103;FS=0.000;MLEAC=2;MLEAF=1.00;MQ=44.00;QD=26.79;SOR=0.821	GT:AD:DP:GQ:PL	1/1:0,81:81:99:2198,242,0
2L	9128920	2L_9128920_SNP	C	T	3135.77	.	AC=2;AF=1.00;AN=2;DB;DP=68;ExcessHet=3.0103;FS=0.000;MLEAC=2;MLEAF=1.00;MQ=44.00;QD=27.59;SOR=0.814	GT:AD:DP:GQ:PL	1/1:0,68:68:99:3164,214,0
2L	9128923	2L_9128923_SNP	C	A	3135.77	.	AC=2;AF=1.00;AN=2;DB;DP=71;ExcessHet=3.0103;FS=0.000;MLEAC=2;MLEAF=1.00;MQ=44.00;QD=29.47;SOR=0.840	GT:AD:DP:GQ:PL	1/1:0,71:71:99:3164,214,0
2L	9128980	2L_9128980_SNP	G	T	1710.77	.	AC=2;AF=1.00;AN=2;DB;DP=62;ExcessHet=3.0103;FS=0.000;MLEAC=2;MLEAF=1.00;MQ=44.00;QD=27.59;SOR=0.826	GT:AD:DP:GQ:PL	1/1:0,62:62:99:1739,186,0
2L	9129210	2L_9129210_SNP	C	T	2861.77	.	AC=2;AF=1.00;AN=2;DB;DP=65;ExcessHet=3.0103;FS=0.000;MLEAC=2;MLEAF=1.00;MQ=43.52;QD=29.98;SOR=1.249	GT:AD:DP:GQ:PL	1/1:0,65:65:99:2890,196,0
2L	9129212	.	GT	G	2852.73	.	AC=2;AF=1.00;AN=2;DP=64;ExcessHet=3.0103;FS=0.000;MLEAC=2;MLEAF=1.00;MQ=43.51;QD=29.81;SOR=1.214	GT:AD:DP:GQ:PL	1/1:0,64:64:99:2890,196,0
2L	9129229	2L_9129229_SNP	T	C	1662.77	.	AC=2;AF=1.00;AN=2;DB;DP=63;ExcessHet=3.0103;FS=0.000;MLEAC=2;MLEAF=1.00;MQ=43.77;QD=26.39;SOR=1.179	GT:AD:DP:GQ:PL	1/1:0,63:63:99:1691,189,0
2L	9129286	2L_9129286_SNP	G	C	1297.77	.	AC=2;AF=1.00;AN=2;BaseQRankSum=1.857;ClippingRankSum=0.000;DB;DP=52;ExcessHet=3.0103;FS=3.736;MLEAC=2;MLEAF=1.00;MQ=43.72;MQRankSum=-0.100;QD=24.96;ReadPosRankSum=1.600;SOR=0.804	GT:AD:DP:GQ:PL	1/1:1,51:52:99:1326,145,0
2L	9129372	2L_9129372_SNP	C	T	805.77	.	AC=2;AF=1.00;AN=2;DB;DP=32;ExcessHet=3.0103;FS=0.000;MLEAC=2;MLEAF=1.00;MQ=43.94;QD=25.18;SOR=1.473	GT:AD:DP:GQ:PL	1/1:0,32:32:96:834,96,0
2L	9129418	2L_9129418_SNP	G	T	1506.77	.	AC=2;AF=1.00;AN=2;DB;DP=35;ExcessHet=3.0103;FS=0.000;MLEAC=2;MLEAF=1.00;MQ=43.94;QD=31.41;SOR=1.483	GT:AD:DP:GQ:PL	1/1:0,35:35:99:1535,108,0
2L	9129420	2L_9129420_SNP	A	G	1506.77	.	AC=2;AF=1.00;AN=2;DB;DP=35;ExcessHet=3.0103;FS=0.000;MLEAC=2;MLEAF=1.00;MQ=43.94;QD=30.66;SOR=1.308	GT:AD:DP:GQ:PL	1/1:0,35:35:99:1535,108,0
2L	9129428	.	TGGC	T	1532.73	.	AC=2;AF=1.00;AN=2;DP=35;ExcessHet=3.0103;FS=0.000;MLEAC=2;MLEAF=1.00;MQ=43.94;QD=33.31;SOR=1.085	GT:AD:DP:GQ:PL	1/1:0,34:34:99:1570,108,0
2L	9129438	2L_9129438_SNP	T	G	1575.77	.	AC=2;AF=1.00;AN=2;DB;DP=37;ExcessHet=3.0103;FS=0.000;MLEAC=2;MLEAF=1.00;MQ=43.95;QD=31.87;SOR=1.121	GT:AD:DP:GQ:PL	1/1:0,37:37:99:1604,111,0
2L	9129625	2L_9129625_SNP	G	T	1966.77	.	AC=2;AF=1.00;AN=2;DB;DP=44;ExcessHet=3.0103;FS=0.000;MLEAC=2;MLEAF=1.00;MQ=43.96;QD=25.81;SOR=0.990	GT:AD:DP:GQ:PL	1/1:0,44:44:99:1995,138,0
2L	9129627	2L_9129627_SNP	T	G	1966.77	.	AC=2;AF=1.00;AN=2;DB;DP=45;ExcessHet=3.0103;FS=0.000;MLEAC=2;MLEAF=1.00;MQ=43.96;QD=28.99;SOR=1.038	GT:AD:DP:GQ:PL	1/1:0,45:45:99:1995,138,0
2L	9129738	2L_9129738_SNP	C	G	1124.77	.	AC=2;AF=1.00;AN=2;DB;DP=45;ExcessHet=3.0103;FS=0.000;MLEAC=2;MLEAF=1.00;MQ=44.00;QD=26.16;SOR=1.312	GT:AD:DP:GQ:PL	1/1:0,43:43:99:1153,128,0
2L	9129788	2L_9129788_SNP	C	T	1246.77	.	AC=2;AF=1.00;AN=2;DB;DP=48;ExcessHet=3.0103;FS=0.000;MLEAC=2;MLEAF=1.00;MQ=44.00;QD=26.53;SOR=0.735	GT:AD:DP:GQ:PL	1/1:0,47:47:99:1275,141,0
2L	9129908	.	A	AT	2325.73	.	AC=2;AF=1.00;AN=2;DP=53;ExcessHet=3.0103;FS=0.000;MLEAC=2;MLEAF=1.00;MQ=43.93;QD=30.59;SOR=1.036	GT:AD:DP:GQ:PL	1/1:0,52:52:99:2363,160,0
2L	9129912	.	C	T	2334.77	.	AC=2;AF=1.00;AN=2;DP=53;ExcessHet=3.0103;FS=0.000;MLEAC=2;MLEAF=1.00;MQ=43.93;QD=29.27;SOR=1.077	GT:AD:DP:GQ:PL	1/1:0,53:53:99:2363,159,0
2L	9130033	2L_9130033_SNP	A	G	1639.77	.	AC=2;AF=1.00;AN=2;DB;DP=60;ExcessHet=3.0103;FS=0.000;MLEAC=2;MLEAF=1.00;MQ=43.97;QD=27.33;SOR=0.831	GT:AD:DP:GQ:PL	1/1:0,60:60:99:1668,180,0
2L	9130074	.	CA	C	810.73	.	AC=2;AF=1.00;AN=2;BaseQRankSum=-0.291;ClippingRankSum=0.000;DP=51;ExcessHet=3.0103;FS=3.212;MLEAC=2;MLEAF=1.00;MQ=43.92;MQRankSum=-0.109;QD=17.25;ReadPosRankSum=-0.828;SOR=0.442	GT:AD:DP:GQ:PL	1/1:1,46:47:99:848,118,0
2L	9130366	2L_9130366_SNP	T	C	1620.77	.	AC=2;AF=1.00;AN=2;DB;DP=62;ExcessHet=3.0103;FS=0.000;MLEAC=2;MLEAF=1.00;MQ=43.47;QD=26.14;SOR=0.899	GT:AD:DP:GQ:PL	1/1:0,62:62:99:1649,185,0
2L	9130376	.	G	GAA	2151.73	.	AC=2;AF=1.00;AN=2;DP=63;ExcessHet=3.0103;FS=0.000;MLEAC=2;MLEAF=1.00;MQ=43.45;QD=30.07;SOR=1.123	GT:AD:DP:GQ:PL	1/1:0,59:59:99:2189,180,0
2L	9130425	2L_9130425_SNP	A	T	2925.77	.	AC=2;AF=1.00;AN=2;DB;DP=67;ExcessHet=3.0103;FS=0.000;MLEAC=2;MLEAF=1.00;MQ=43.13;QD=29.38;SOR=1.230	GT:AD:DP:GQ:PL	1/1:0,67:67:99:2954,202,0
2L	9130429	2L_9130429_SNP	A	C	2999.77	.	AC=2;AF=1.00;AN=2;DB;DP=66;ExcessHet=3.0103;FS=0.000;MLEAC=2;MLEAF=1.00;MQ=43.13;QD=28.75;SOR=1.112	GT:AD:DP:GQ:PL	1/1:0,66:66:99:3028,208,0
2L	9130445	2L_9130445_SNP	T	C	1720.77	.	AC=2;AF=1.00;AN=2;DB;DP=64;ExcessHet=3.0103;FS=0.000;MLEAC=2;MLEAF=1.00;MQ=43.10;QD=26.89;SOR=1.127	GT:AD:DP:GQ:PL	1/1:0,64:64:99:1749,192,0
2L	9130548	2L_9130548_SNP	A	G	1220.77	.	AC=2;AF=1.00;AN=2;DB;DP=45;ExcessHet=3.0103;FS=0.000;MLEAC=2;MLEAF=1.00;MQ=43.43;QD=27.13;SOR=1.038	GT:AD:DP:GQ:PL	1/1:0,45:45:99:1249,135,0
2L	9130583	2L_9130583_SNP	G	C	1823.77	.	AC=2;AF=1.00;AN=2;DB;DP=42;ExcessHet=3.0103;FS=0.000;MLEAC=2;MLEAF=1.00;MQ=43.16;QD=27.21;SOR=0.693	GT:AD:DP:GQ:PL	1/1:0,42:42:99:1852,129,0
2L	9130586	2L_9130586_SNP	A	C	1823.77	.	AC=2;AF=1.00;AN=2;DB;DP=43;ExcessHet=3.0103;FS=0.000;MLEAC=2;MLEAF=1.00;MQ=43.13;QD=29.40;SOR=0.739	GT:AD:DP:GQ:PL	1/1:0,43:43:99:1852,129,0
2L	9130644	.	A	AAAACTCTAG	2105.73	.	AC=2;AF=1.00;AN=2;DP=44;ExcessHet=3.0103;FS=0.000;MLEAC=2;MLEAF=1.00;MQ=42.29;QD=30.95;SOR=0.784	GT:AD:DP:GQ:PL	1/1:0,44:44:99:2143,144,0
2L	9130662	.	G	GTT	2075.73	.	AC=2;AF=1.00;AN=2;DP=47;ExcessHet=3.0103;FS=0.000;MLEAC=2;MLEAF=1.00;MQ=42.39;QD=33.91;SOR=1.514	GT:AD:DP:GQ:PL	1/1:0,47:47:99:2113,141,0
2L	9130663	.	GGC	G	2075.73	.	AC=2;AF=1.00;AN=2;DP=47;ExcessHet=3.0103;FS=0.000;MLEAC=2;MLEAF=1.00;MQ=42.39;QD=29.96;SOR=1.514	GT:AD:DP:GQ:PL	1/1:0,47:47:99:2113,141,0
2L	9130680	2L_9130680_SNP	T	C	1960.77	.	AC=2;AF=1.00;AN=2;DB;DP=45;ExcessHet=3.0103;FS=0.000;MLEAC=2;MLEAF=1.00;MQ=42.41;QD=32.25;SOR=1.714	GT:AD:DP:GQ:PL	1/1:0,45:45:99:1989,135,0
2L	9130685	2L_9130685_SNP	G	A	1923.77	.	AC=2;AF=1.00;AN=2;DB;DP=44;ExcessHet=3.0103;FS=0.000;MLEAC=2;MLEAF=1.00;MQ=42.42;QD=33.60;SOR=1.662	GT:AD:DP:GQ:PL	1/1:0,44:44:99:1952,132,0
2L	9130774	2L_9130774_SNP	T	C	1302.77	.	AC=2;AF=1.00;AN=2;DB;DP=48;ExcessHet=3.0103;FS=0.000;MLEAC=2;MLEAF=1.00;MQ=43.29;QD=27.14;SOR=1.067	GT:AD:DP:GQ:PL	1/1:0,48:48:99:1331,143,0
2L	9130866	.	C	CAT	1496.73	.	AC=2;AF=1.00;AN=2;BaseQRankSum=0.000;ClippingRankSum=0.000;DP=56;ExcessHet=3.0103;FS=0.000;MLEAC=2;MLEAF=1.00;MQ=43.03;MQRankSum=-1.133;QD=27.72;ReadPosRankSum=0.344;SOR=0.853	GT:AD:DP:GQ:PL	1/1:2,52:54:99:1534,99,0
2L	9130868	.	C	T	2491.77	.	AC=2;AF=1.00;AN=2;DP=56;ExcessHet=3.0103;FS=0.000;MLEAC=2;MLEAF=1.00;MQ=43.03;QD=35.63;SOR=0.922	GT:AD:DP:GQ:PL	1/1:0,56:56:99:2520,169,0
2L	9130870	2L_9130870_SNP	C	T	2491.77	.	AC=2;AF=1.00;AN=2;DB;DP=56;ExcessHet=3.0103;FS=0.000;MLEAC=2;MLEAF=1.00;MQ=43.03;QD=28.40;SOR=0.922	GT:AD:DP:GQ:PL	1/1:0,56:56:99:2520,169,0
2L	9130872	.	C	T	2491.77	.	AC=2;AF=1.00;AN=2;DP=55;ExcessHet=3.0103;FS=0.000;MLEAC=2;MLEAF=1.00;MQ=43.01;QD=24.17;SOR=0.884	GT:AD:DP:GQ:PL	1/1:0,55:55:99:2520,169,0
2L	9130911	2L_9130911_SNP	A	T	1402.77	.	AC=2;AF=1.00;AN=2;DB;DP=55;ExcessHet=3.0103;FS=0.000;MLEAC=2;MLEAF=1.00;MQ=43.12;QD=25.98;SOR=0.767	GT:AD:DP:GQ:PL	1/1:0,54:54:99:1431,159,0
2L	9131044	.	G	GA	1135.73	.	AC=2;AF=1.00;AN=2;BaseQRankSum=1.145;ClippingRankSum=0.000;DP=55;ExcessHet=3.0103;FS=6.946;MLEAC=2;MLEAF=1.00;MQ=43.96;MQRankSum=-0.097;QD=20.65;ReadPosRankSum=1.125;SOR=0.576	GT:AD:DP:GQ:PL	1/1:2,53:55:99:1173,122,0
2L	9131258	2L_9131258_SNP	T	G	963.77	.	AC=2;AF=1.00;AN=2;DB;DP=38;ExcessHet=3.0103;FS=0.000;MLEAC=2;MLEAF=1.00;MQ=43.90;QD=25.36;SOR=1.329	GT:AD:DP:GQ:PL	1/1:0,38:38:99:992,113,0
2L	9131323	2L_9131323_SNP	G	T	1425.77	.	AC=2;AF=1.00;AN=2;DB;DP=34;ExcessHet=3.0103;FS=0.000;MLEAC=2;MLEAF=1.00;MQ=43.88;QD=30.84;SOR=0.941	GT:AD:DP:GQ:PL	1/1:0,34:34:99:1454,102,0
2L	9131328	.	C	G	1397.77	.	AC=2;AF=1.00;AN=2;DP=31;ExcessHet=3.0103;FS=0.000;MLEAC=2;MLEAF=1.00;MQ=43.87;QD=31.06;SOR=0.892	GT:AD:DP:GQ:PL	1/1:0,31:31:99:1426,99,0
2L	9131332	.	A	T	1363.77	.	AC=2;AF=1.00;AN=2;DP=31;ExcessHet=3.0103;FS=0.000;MLEAC=2;MLEAF=1.00;MQ=43.87;QD=31.76;SOR=0.892	GT:AD:DP:GQ:PL	1/1:0,31:31:93:1392,93,0
2L	9131355	2L_9131355_SNP	G	A	906.77	.	AC=2;AF=1.00;AN=2;DB;DP=36;ExcessHet=3.0103;FS=0.000;MLEAC=2;MLEAF=1.00;MQ=43.08;QD=25.19;SOR=1.061	GT:AD:DP:GQ:PL	1/1:0,36:36:99:935,106,0
2L	9131516	2L_9131516_SNP	A	C	1068.77	.	AC=2;AF=1.00;AN=2;DB;DP=44;ExcessHet=3.0103;FS=0.000;MLEAC=2;MLEAF=1.00;MQ=44.00;QD=24.86;SOR=2.833	GT:AD:DP:GQ:PL	1/1:0,43:43:99:1097,127,0
2L	9131584	2L_9131584_SNP	G	T	1381.77	.	AC=2;AF=1.00;AN=2;DB;DP=51;ExcessHet=3.0103;FS=0.000;MLEAC=2;MLEAF=1.00;MQ=44.00;QD=27.09;SOR=2.004	GT:AD:DP:GQ:PL	1/1:0,51:51:99:1410,153,0
2L	9131848	2L_9131848_SNP	G	C	1595.77	.	AC=2;AF=1.00;AN=2;DB;DP=60;ExcessHet=3.0103;FS=0.000;MLEAC=2;MLEAF=1.00;MQ=44.00;QD=27.05;SOR=1.123	GT:AD:DP:GQ:PL	1/1:0,59:59:99:1624,177,0
2L	9132030	.	C	CAAAAA	2696.73	.	AC=2;AF=1.00;AN=2;DP=58;ExcessHet=3.0103;FS=0.000;MLEAC=2;MLEAF=1.00;MQ=43.97;QD=29.80;SOR=1.203	GT:AD:DP:GQ:PL	1/1:0,58:58:99:2734,195,0
2L	9132032	.	C	A	2801.77	.	AC=2;AF=1.00;AN=2;DP=61;ExcessHet=3.0103;FS=0.000;MLEAC=2;MLEAF=1.00;MQ=43.97;QD=32.23;SOR=0.793	GT:AD:DP:GQ:PL	1/1:0,61:61:99:2830,196,0
2L	9132123	2L_9132123_SNP	C	G	1763.77	.	AC=2;AF=1.00;AN=2;DB;DP=68;ExcessHet=3.0103;FS=0.000;MLEAC=2;MLEAF=1.00;MQ=43.97;QD=26.32;SOR=0.784	GT:AD:DP:GQ:PL	1/1:0,67:67:99:1792,200,0
2L	9132144	2L_9132144_SNP	T	A	1906.77	.	AC=2;AF=1.00;AN=2;DB;DP=70;ExcessHet=3.0103;FS=0.000;MLEAC=2;MLEAF=1.00;MQ=44.00;QD=27.24;SOR=1.011	GT:AD:DP:GQ:PL	1/1:0,70:70:99:1935,210,0
2L	9132392	2L_9132392_SNP	A	G	2337.77	.	AC=2;AF=1.00;AN=2;DB;DP=53;ExcessHet=3.0103;FS=0.000;MLEAC=2;MLEAF=1.00;MQ=44.00;QD=32.66;SOR=0.730	GT:AD:DP:GQ:PL	1/1:0,53:53:99:2366,160,0
2L	9132393	2L_9132393_SNP	C	G	2427.77	.	AC=2;AF=1.00;AN=2;DB;DP=52;ExcessHet=3.0103;FS=0.000;MLEAC=2;MLEAF=1.00;MQ=44.00;QD=29.24;SOR=0.693	GT:AD:DP:GQ:PL	1/1:0,52:52:99:2456,166,0
2L	9132397	2L_9132397_SNP	C	T	2467.77	.	AC=2;AF=1.00;AN=2;DB;DP=53;ExcessHet=3.0103;FS=0.000;MLEAC=2;MLEAF=1.00;MQ=44.00;QD=32.50;SOR=0.730	GT:AD:DP:GQ:PL	1/1:0,53:53:99:2496,172,0
2L	9132406	2L_9132406_SNP	A	G	2377.77	.	AC=2;AF=1.00;AN=2;DB;DP=55;ExcessHet=3.0103;FS=0.000;MLEAC=2;MLEAF=1.00;MQ=44.00;QD=29.55;SOR=0.970	GT:AD:DP:GQ:PL	1/1:0,55:55:99:2406,166,0
2L	9132433	2L_9132433_SNP	T	A	1511.77	.	AC=2;AF=1.00;AN=2;DB;DP=56;ExcessHet=3.0103;FS=0.000;MLEAC=2;MLEAF=1.00;MQ=44.00;QD=27.00;SOR=1.199	GT:AD:DP:GQ:PL	1/1:0,56:56:99:1540,167,0
2L	9132538	2L_9132538_SNP	C	G	1522.77	.	AC=2;AF=1.00;AN=2;BaseQRankSum=-1.766;ClippingRankSum=0.000;DB;DP=61;ExcessHet=3.0103;FS=3.382;MLEAC=2;MLEAF=1.00;MQ=44.00;MQRankSum=0.000;QD=24.96;ReadPosRankSum=1.734;SOR=0.545	GT:AD:DP:GQ:PL	1/1:1,60:61:99:1551,151,0
2L	9132558	.	T	TC	1583.73	.	AC=2;AF=1.00;AN=2;BaseQRankSum=1.799;ClippingRankSum=0.000;DP=65;ExcessHet=3.0103;FS=0.000;MLEAC=2;MLEAF=1.00;MQ=44.00;MQRankSum=0.000;QD=26.40;ReadPosRankSum=0.636;SOR=0.334	GT:AD:DP:GQ:PL	1/1:1,59:60:99:1621,157,0
2L	9132757	2L_9132757_SNP	A	C	1621.77	.	AC=2;AF=1.00;AN=2;DB;DP=60;ExcessHet=3.0103;FS=0.000;MLEAC=2;MLEAF=1.00;MQ=43.97;QD=27.03;SOR=0.986	GT:AD:DP:GQ:PL	1/1:0,60:60:99:1650,180,0
2L	9132819	.	ATGACGATGATAC	A	2768.73	.	AC=2;AF=1.00;AN=2;DP=62;ExcessHet=3.0103;FS=0.000;MLEAC=2;MLEAF=1.00;MQ=43.63;QD=29.79;SOR=0.899	GT:AD:DP:GQ:PL	1/1:0,62:62:99:2806,190,0
2L	9132844	2L_9132844_SNP	T	A	2889.77	.	AC=2;AF=1.00;AN=2;DB;DP=66;ExcessHet=3.0103;FS=0.000;MLEAC=2;MLEAF=1.00;MQ=43.65;QD=33.04;SOR=0.886	GT:AD:DP:GQ:PL	1/1:0,66:66:99:2918,202,0
2L	9133108	.	G	GA	1245.73	.	AC=2;AF=1.00;AN=2;DP=57;ExcessHet=3.0103;FS=0.000;MLEAC=2;MLEAF=1.00;MQ=43.70;QD=22.25;SOR=0.765	GT:AD:DP:GQ:PL	1/1:0,56:56:99:1283,167,0
2L	9133282	2L_9133282_SNP	A	T	1291.77	.	AC=2;AF=1.00;AN=2;DB;DP=48;ExcessHet=3.0103;FS=0.000;MLEAC=2;MLEAF=1.00;MQ=43.96;QD=26.91;SOR=1.067	GT:AD:DP:GQ:PL	1/1:0,48:48:99:1320,144,0
2L	9133377	.	C	T	1556.77	.	AC=2;AF=1.00;AN=2;BaseQRankSum=1.800;ClippingRankSum=0.000;DP=59;ExcessHet=3.0103;FS=3.085;MLEAC=2;MLEAF=1.00;MQ=43.93;MQRankSum=-0.094;QD=26.39;ReadPosRankSum=-0.512;SOR=0.331	GT:AD:DP:GQ:PL	1/1:1,58:59:99:1585,167,0
2L	9133443	2L_9133443_SNP	A	T	1420.77	.	AC=2;AF=1.00;AN=2;DB;DP=54;ExcessHet=3.0103;FS=0.000;MLEAC=2;MLEAF=1.00;MQ=43.96;QD=26.81;SOR=0.981	GT:AD:DP:GQ:PL	1/1:0,53:53:99:1449,159,0
2L	9133588	.	C	CTT	1923.73	.	AC=2;AF=1.00;AN=2;DP=68;ExcessHet=3.0103;FS=0.000;MLEAC=2;MLEAF=1.00;MQ=43.74;QD=32.06;SOR=1.493	GT:AD:DP:GQ:PL	1/1:0,60:60:99:1961,182,0
2L	9133690	.	TG	T	2363.73	.	AC=2;AF=1.00;AN=2;DP=55;ExcessHet=3.0103;FS=0.000;MLEAC=2;MLEAF=1.00;MQ=43.95;QD=25.78;SOR=2.024	GT:AD:DP:GQ:PL	1/1:0,55:55:99:2401,166,0
2L	9133692	.	TGTG	T	2363.73	.	AC=2;AF=1.00;AN=2;DP=55;ExcessHet=3.0103;FS=0.000;MLEAC=2;MLEAF=1.00;MQ=43.95;QD=28.57;SOR=2.024	GT:AD:DP:GQ:PL	1/1:0,55:55:99:2401,166,0
2L	9133721	2L_9133721_SNP	T	G	1435.77	.	AC=2;AF=1.00;AN=2;DB;DP=55;ExcessHet=3.0103;FS=0.000;MLEAC=2;MLEAF=1.00;MQ=43.95;QD=26.10;SOR=1.609	GT:AD:DP:GQ:PL	1/1:0,55:55:99:1464,164,0
2L	9133825	.	T	TGG	1175.73	.	AC=2;AF=1.00;AN=2;DP=38;ExcessHet=3.0103;FS=0.000;MLEAC=2;MLEAF=1.00;MQ=44.00;QD=33.59;SOR=0.749	GT:AD:DP:GQ:PL	1/1:0,35:35:99:1213,105,0
2L	9134009	2L_9134009_SNP	T	G	1221.77	.	AC=2;AF=1.00;AN=2;DB;DP=45;ExcessHet=3.0103;FS=0.000;MLEAC=2;MLEAF=1.00;MQ=44.00;QD=27.15;SOR=1.280	GT:AD:DP:GQ:PL	1/1:0,45:45:99:1250,135,0
2L	9134088	2L_9134088_SNP	A	C	1306.77	.	AC=2;AF=1.00;AN=2;DB;DP=49;ExcessHet=3.0103;FS=0.000;MLEAC=2;MLEAF=1.00;MQ=43.92;QD=26.67;SOR=0.909	GT:AD:DP:GQ:PL	1/1:0,49:49:99:1335,147,0
2L	9134102	2L_9134102_SNP	A	C	2283.77	.	AC=2;AF=1.00;AN=2;DB;DP=52;ExcessHet=3.0103;FS=0.000;MLEAC=2;MLEAF=1.00;MQ=43.92;QD=28.79;SOR=0.770	GT:AD:DP:GQ:PL	1/1:0,52:52:99:2312,157,0
2L	9134110	2L_9134110_SNP	A	G	2221.77	.	AC=2;AF=1.00;AN=2;DB;DP=50;ExcessHet=3.0103;FS=0.000;MLEAC=2;MLEAF=1.00;MQ=43.92;QD=34.39;SOR=0.693	GT:AD:DP:GQ:PL	1/1:0,50:50:99:2250,151,0
2L	9134117	2L_9134117_SNP	A	C	2186.77	.	AC=2;AF=1.00;AN=2;DB;DP=50;ExcessHet=3.0103;FS=0.000;MLEAC=2;MLEAF=1.00;MQ=43.92;QD=34.04;SOR=0.693	GT:AD:DP:GQ:PL	1/1:0,50:50:99:2215,150,0
2L	9134160	.	C	G	1417.77	.	AC=2;AF=1.00;AN=2;DP=53;ExcessHet=3.0103;FS=0.000;MLEAC=2;MLEAF=1.00;MQ=43.93;QD=26.75;SOR=0.981	GT:AD:DP:GQ:PL	1/1:0,53:53:99:1446,159,0
2L	9134173	2L_9134173_SNP	A	G	1274.77	.	AC=2;AF=1.00;AN=2;DB;DP=47;ExcessHet=3.0103;FS=0.000;MLEAC=2;MLEAF=1.00;MQ=43.96;QD=27.12;SOR=0.919	GT:AD:DP:GQ:PL	1/1:0,47:47:99:1303,141,0
2L	9134188	2L_9134188_SNP	C	T	1293.77	.	AC=2;AF=1.00;AN=2;DB;DP=48;ExcessHet=3.0103;FS=0.000;MLEAC=2;MLEAF=1.00;MQ=43.96;QD=27.53;SOR=1.132	GT:AD:DP:GQ:PL	1/1:0,47:47:99:1322,141,0
2L	9134470	2L_9134470_SNP	A	G	1254.77	.	AC=2;AF=1.00;AN=2;DB;DP=41;ExcessHet=3.0103;FS=0.000;MLEAC=2;MLEAF=1.00;MQ=43.86;QD=30.60;SOR=0.843	GT:AD:DP:GQ:PL	1/1:0,41:41:99:1283,128,0
2L	9134660	2L_9134660_SNP	C	T	1937.77	.	AC=2;AF=1.00;AN=2;DB;DP=44;ExcessHet=3.0103;FS=0.000;MLEAC=2;MLEAF=1.00;MQ=43.76;QD=25.36;SOR=0.883	GT:AD:DP:GQ:PL	1/1:0,44:44:99:1966,135,0
2L	9134669	2L_9134669_SNP	C	A	1937.77	.	AC=2;AF=1.00;AN=2;DB;DP=45;ExcessHet=3.0103;FS=0.000;MLEAC=2;MLEAF=1.00;MQ=43.76;QD=30.22;SOR=0.929	GT:AD:DP:GQ:PL	1/1:0,45:45:99:1966,135,0
2L	9134732	.	A	ATTAAATT	2955.73	.	AC=2;AF=1.00;AN=2;DP=61;ExcessHet=3.0103;FS=0.000;MLEAC=2;MLEAF=1.00;MQ=43.49;QD=29.69;SOR=1.392	GT:AD:DP:GQ:PL	1/1:0,61:61:99:2993,202,0
2L	9134739	2L_9134739_SNP	C	T	2903.77	.	AC=2;AF=1.00;AN=2;DB;DP=66;ExcessHet=3.0103;FS=0.000;MLEAC=2;MLEAF=1.00;MQ=43.44;QD=34.72;SOR=1.196	GT:AD:DP:GQ:PL	1/1:0,66:66:99:2932,199,0
2L	9134751	2L_9134751_SNP	T	C	1687.77	.	AC=2;AF=1.00;AN=2;DB;DP=64;ExcessHet=3.0103;FS=0.000;MLEAC=2;MLEAF=1.00;MQ=43.46;QD=26.37;SOR=1.306	GT:AD:DP:GQ:PL	1/1:0,64:64:99:1716,191,0
2L	9134972	.	CA	C	2805.73	.	AC=2;AF=1.00;AN=2;DP=63;ExcessHet=3.0103;FS=0.000;MLEAC=2;MLEAF=1.00;MQ=43.78;QD=31.43;SOR=1.010	GT:AD:DP:GQ:PL	1/1:0,63:63:99:2843,193,0
2L	9134974	.	A	C	2814.77	.	AC=2;AF=1.00;AN=2;DP=64;ExcessHet=3.0103;FS=0.000;MLEAC=2;MLEAF=1.00;MQ=43.79;QD=28.09;SOR=0.966	GT:AD:DP:GQ:PL	1/1:0,64:64:99:2843,193,0
2L	9135024	.	C	CA	1325.73	.	AC=2;AF=1.00;AN=2;DP=57;ExcessHet=3.0103;FS=0.000;MLEAC=2;MLEAF=1.00;MQ=43.67;QD=23.67;SOR=1.009	GT:AD:DP:GQ:PL	1/1:0,56:56:99:1363,167,0
2L	9135045	.	ACACAAC	A	2174.73	.	AC=2;AF=1.00;AN=2;DP=53;ExcessHet=3.0103;FS=0.000;MLEAC=2;MLEAF=1.00;MQ=43.61;QD=30.86;SOR=0.952	GT:AD:DP:GQ:PL	1/1:0,50:50:99:2212,151,0
2L	9135464	.	C	CA	1265.73	.	AC=2;AF=1.00;AN=2;DP=63;ExcessHet=3.0103;FS=0.000;MLEAC=2;MLEAF=1.00;MQ=43.88;QD=21.45;SOR=1.217	GT:AD:DP:GQ:PL	1/1:0,59:59:99:1303,176,0
2L	9135537	2L_9135537_SNP	C	T	1454.77	.	AC=2;AF=1.00;AN=2;DB;DP=54;ExcessHet=3.0103;FS=0.000;MLEAC=2;MLEAF=1.00;MQ=43.96;QD=26.94;SOR=1.022	GT:AD:DP:GQ:PL	1/1:0,54:54:99:1483,162,0
2L	9135673	2L_9135673_SNP	T	A	2920.77	.	AC=2;AF=1.00;AN=2;DB;DP=67;ExcessHet=3.0103;FS=0.000;MLEAC=2;MLEAF=1.00;MQ=43.83;QD=30.51;SOR=0.723	GT:AD:DP:GQ:PL	1/1:0,67:67:99:2949,202,0
2L	9135681	2L_9135681_SNP	C	T	2991.77	.	AC=2;AF=1.00;AN=2;DB;DP=68;ExcessHet=3.0103;FS=0.000;MLEAC=2;MLEAF=1.00;MQ=43.83;QD=28.19;SOR=0.880	GT:AD:DP:GQ:PL	1/1:0,68:68:99:3020,208,0
2L	9135851	2L_9135851_SNP	A	T	1389.77	.	AC=2;AF=1.00;AN=2;BaseQRankSum=0.823;ClippingRankSum=0.000;DB;DP=53;ExcessHet=3.0103;FS=0.000;MLEAC=2;MLEAF=1.00;MQ=43.52;MQRankSum=-0.214;QD=26.22;ReadPosRankSum=-0.548;SOR=0.255	GT:AD:DP:GQ:PL	1/1:1,52:53:99:1418,132,0
2L	9135925	2L_9135925_SNP	G	A	1541.77	.	AC=2;AF=1.00;AN=2;DB;DP=58;ExcessHet=3.0103;FS=0.000;MLEAC=2;MLEAF=1.00;MQ=43.75;QD=26.58;SOR=1.179	GT:AD:DP:GQ:PL	1/1:0,58:58:99:1570,173,0
2L	9135967	2L_9135967_SNP	A	G	1778.77	.	AC=2;AF=1.00;AN=2;DB;DP=67;ExcessHet=3.0103;FS=0.000;MLEAC=2;MLEAF=1.00;MQ=43.56;QD=26.55;SOR=0.723	GT:AD:DP:GQ:PL	1/1:0,67:67:99:1807,200,0
2L	9136077	2L_9136077_SNP	A	T	2378.77	.	AC=2;AF=1.00;AN=2;DB;DP=54;ExcessHet=3.0103;FS=0.000;MLEAC=2;MLEAF=1.00;MQ=42.87;QD=28.78;SOR=0.846	GT:AD:DP:GQ:PL	1/1:0,54:54:99:2407,163,0
2L	9136080	2L_9136080_SNP	C	T	2311.77	.	AC=2;AF=1.00;AN=2;DB;DP=52;ExcessHet=3.0103;FS=0.000;MLEAC=2;MLEAF=1.00;MQ=42.83;QD=29.04;SOR=0.770	GT:AD:DP:GQ:PL	1/1:0,52:52:99:2340,157,0
2L	9136098	.	GTAGGCAACA	G	2122.73	.	AC=2;AF=1.00;AN=2;DP=45;ExcessHet=3.0103;FS=0.000;MLEAC=2;MLEAF=1.00;MQ=42.69;QD=24.63;SOR=0.829	GT:AD:DP:GQ:PL	1/1:0,45:45:99:2160,145,0
2L	9136162	2L_9136162_SNP	A	T	1257.77	.	AC=2;AF=1.00;AN=2;DB;DP=48;ExcessHet=3.0103;FS=0.000;MLEAC=2;MLEAF=1.00;MQ=42.88;QD=26.76;SOR=1.022	GT:AD:DP:GQ:PL	1/1:0,47:47:99:1286,139,0
2L	9136234	.	CT	C	2288.73	.	AC=2;AF=1.00;AN=2;DP=51;ExcessHet=3.0103;FS=0.000;MLEAC=2;MLEAF=1.00;MQ=42.00;QD=31.89;SOR=1.201	GT:AD:DP:GQ:PL	1/1:0,51:51:99:2326,156,0
2L	9136241	.	A	AAGGTTT	2377.73	.	AC=2;AF=1.00;AN=2;DP=52;ExcessHet=3.0103;FS=0.000;MLEAC=2;MLEAF=1.00;MQ=41.96;QD=29.33;SOR=1.244	GT:AD:DP:GQ:PL	1/1:0,52:52:99:2415,163,0
2L	9136242	.	GGAC	G	2377.73	.	AC=2;AF=1.00;AN=2;DP=52;ExcessHet=3.0103;FS=0.000;MLEAC=2;MLEAF=1.00;MQ=41.92;QD=33.33;SOR=1.136	GT:AD:DP:GQ:PL	1/1:0,52:52:99:2415,163,0
2L	9136296	2L_9136296_SNP	C	A	2056.77	.	AC=2;AF=1.00;AN=2;DB;DP=47;ExcessHet=3.0103;FS=0.000;MLEAC=2;MLEAF=1.00;MQ=41.37;QD=27.20;SOR=1.022	GT:AD:DP:GQ:PL	1/1:0,47:47:99:2085,141,0
2L	9136300	2L_9136300_SNP	A	T	2191.77	.	AC=2;AF=1.00;AN=2;DB;DP=46;ExcessHet=3.0103;FS=0.000;MLEAC=2;MLEAF=1.00;MQ=41.31;QD=30.86;SOR=0.874	GT:AD:DP:GQ:PL	1/1:0,46:46:99:2220,150,0
2L	9136302	.	A	ACTACGGTTCCCCAACTCCAT	2472.73	.	AC=2;AF=1.00;AN=2;DP=47;ExcessHet=3.0103;FS=0.000;MLEAC=2;MLEAF=1.00;MQ=41.33;QD=29.42;SOR=0.823	GT:AD:DP:GQ:PL	1/1:0,47:47:99:2510,169,0
2L	9136340	2L_9136340_SNP	A	G	1443.77	.	AC=2;AF=1.00;AN=2;DB;DP=53;ExcessHet=3.0103;FS=0.000;MLEAC=2;MLEAF=1.00;MQ=42.45;QD=27.24;SOR=1.654	GT:AD:DP:GQ:PL	1/1:0,53:53:99:1472,159,0
2L	9136381	2L_9136381_SNP	A	T	1538.77	.	AC=2;AF=1.00;AN=2;DB;DP=57;ExcessHet=3.0103;FS=0.000;MLEAC=2;MLEAF=1.00;MQ=43.16;QD=27.00;SOR=1.238	GT:AD:DP:GQ:PL	1/1:0,57:57:99:1567,171,0
2L	9136417	2L_9136417_SNP	C	T	2383.77	.	AC=2;AF=1.00;AN=2;DB;DP=57;ExcessHet=3.0103;FS=0.000;MLEAC=2;MLEAF=1.00;MQ=43.43;QD=25.32;SOR=1.453	GT:AD:DP:GQ:PL	1/1:0,57:57:99:2412,175,0
2L	9136441	2L_9136441_SNP	T	A	2277.77	.	AC=2;AF=1.00;AN=2;DB;DP=54;ExcessHet=3.0103;FS=0.000;MLEAC=2;MLEAF=1.00;MQ=43.53;QD=30.03;SOR=1.329	GT:AD:DP:GQ:PL	1/1:0,54:54:99:2306,162,0
2L	9136539	2L_9136539_SNP	T	A	1453.77	.	AC=2;AF=1.00;AN=2;DB;DP=53;ExcessHet=3.0103;FS=0.000;MLEAC=2;MLEAF=1.00;MQ=43.52;QD=27.96;SOR=0.770	GT:AD:DP:GQ:PL	1/1:0,52:52:99:1482,156,0
2L	9136660	2L_9136660_SNP	G	C	1472.77	.	AC=2;AF=1.00;AN=2;DB;DP=58;ExcessHet=3.0103;FS=0.000;MLEAC=2;MLEAF=1.00;MQ=43.81;QD=25.84;SOR=0.728	GT:AD:DP:GQ:PL	1/1:0,57:57:99:1501,170,0
2L	9136819	.	TG	T	2465.73	.	AC=2;AF=1.00;AN=2;DP=56;ExcessHet=3.0103;FS=0.000;MLEAC=2;MLEAF=1.00;MQ=43.86;QD=28.87;SOR=0.765	GT:AD:DP:GQ:PL	1/1:0,56:56:99:2503,169,0
2L	9136825	.	AAAC	A	2495.73	.	AC=2;AF=1.00;AN=2;DP=57;ExcessHet=3.0103;FS=0.000;MLEAC=2;MLEAF=1.00;MQ=43.83;QD=28.48;SOR=0.800	GT:AD:DP:GQ:PL	1/1:0,57:57:99:2533,172,0
2L	9136847	2L_9136847_SNP	C	T	1498.77	.	AC=2;AF=1.00;AN=2;DB;DP=57;ExcessHet=3.0103;FS=0.000;MLEAC=2;MLEAF=1.00;MQ=43.74;QD=26.76;SOR=0.765	GT:AD:DP:GQ:PL	1/1:0,56:56:99:1527,167,0
2L	9136912	2L_9136912_SNP	G	A	1432.77	.	AC=2;AF=1.00;AN=2;DB;DP=54;ExcessHet=3.0103;FS=0.000;MLEAC=2;MLEAF=1.00;MQ=43.66;QD=26.53;SOR=0.931	GT:AD:DP:GQ:PL	1/1:0,54:54:99:1461,161,0
2L	9137109	2L_9137109_SNP	C	G	1003.77	.	AC=2;AF=1.00;AN=2;DB;DP=39;ExcessHet=3.0103;FS=0.000;MLEAC=2;MLEAF=1.00;MQ=43.85;QD=25.74;SOR=0.850	GT:AD:DP:GQ:PL	1/1:0,39:39:99:1032,116,0
2L	9137152	.	G	GTTTTTTTT	1582.73	.	AC=2;AF=1.00;AN=2;DP=39;ExcessHet=3.0103;FS=0.000;MLEAC=1;MLEAF=0.500;MQ=43.28;QD=27.85;SOR=1.371	GT:AD:DP:GQ:PL	1/1:0,35:35:99:1583,128,0
2L	9137258	2L_9137258_SNP	G	A	1119.77	.	AC=2;AF=1.00;AN=2;DB;DP=43;ExcessHet=3.0103;FS=0.000;MLEAC=2;MLEAF=1.00;MQ=43.56;QD=27.31;SOR=0.843	GT:AD:DP:GQ:PL	1/1:0,41:41:99:1148,123,0
2L	9137298	2L_9137298_SNP	T	C	1273.77	.	AC=2;AF=1.00;AN=2;DB;DP=50;ExcessHet=3.0103;FS=0.000;MLEAC=2;MLEAF=1.00;MQ=43.66;QD=26.54;SOR=0.866	GT:AD:DP:GQ:PL	1/1:0,48:48:99:1302,144,0
2L	9137429	2L_9137429_SNP	T	C	1163.77	.	AC=2;AF=1.00;AN=2;DB;DP=44;ExcessHet=3.0103;FS=0.000;MLEAC=2;MLEAF=1.00;MQ=43.22;QD=26.45;SOR=0.784	GT:AD:DP:GQ:PL	1/1:0,44:44:99:1192,132,0
2L	9137447	2L_9137447_SNP	A	T	1131.77	.	AC=2;AF=1.00;AN=2;DB;DP=43;ExcessHet=3.0103;FS=0.000;MLEAC=2;MLEAF=1.00;MQ=43.20;QD=26.95;SOR=0.892	GT:AD:DP:GQ:PL	1/1:0,42:42:99:1160,126,0
2L	9137462	.	C	CT	1963.73	.	AC=2;AF=1.00;AN=2;DP=46;ExcessHet=3.0103;FS=0.000;MLEAC=2;MLEAF=1.00;MQ=43.25;QD=31.66;SOR=1.038	GT:AD:DP:GQ:PL	1/1:0,45:45:99:2001,135,0
2L	9137464	.	A	AAGCAAATG	2098.73	.	AC=2;AF=1.00;AN=2;DP=44;ExcessHet=3.0103;FS=0.000;MLEAC=2;MLEAF=1.00;MQ=43.22;QD=30.17;SOR=0.941	GT:AD:DP:GQ:PL	1/1:0,43:43:99:2136,144,0
2L	9137607	.	GA	G	1096.73	.	AC=2;AF=1.00;AN=2;DP=55;ExcessHet=3.0103;FS=0.000;MLEAC=2;MLEAF=1.00;MQ=43.75;QD=20.69;SOR=0.892	GT:AD:DP:GQ:PL	1/1:0,53:53:99:1134,158,0
2L	9137631	2L_9137631_SNP	C	G	1443.77	.	AC=2;AF=1.00;AN=2;DB;DP=56;ExcessHet=3.0103;FS=0.000;MLEAC=2;MLEAF=1.00;MQ=43.75;QD=26.25;SOR=1.061	GT:AD:DP:GQ:PL	1/1:0,55:55:99:1472,164,0
2L	9137728	2L_9137728_SNP	T	C	2041.77	.	AC=2;AF=1.00;AN=2;DB;DP=76;ExcessHet=3.0103;FS=0.000;MLEAC=2;MLEAF=1.00;MQ=43.53;QD=26.87;SOR=0.693	GT:AD:DP:GQ:PL	1/1:0,76:76:99:2070,227,0
2L	9137861	.	T	TAAATGGCTGTAA	2312.73	.	AC=2;AF=1.00;AN=2;DP=51;ExcessHet=3.0103;FS=0.000;MLEAC=2;MLEAF=1.00;MQ=42.10;QD=27.75;SOR=1.157	GT:AD:DP:GQ:PL	1/1:0,50:50:99:2350,159,0
2L	9137907	2L_9137907_SNP	T	C	1337.77	.	AC=2;AF=1.00;AN=2;DB;DP=50;ExcessHet=3.0103;FS=0.000;MLEAC=2;MLEAF=1.00;MQ=41.85;QD=26.76;SOR=0.859	GT:AD:DP:GQ:PL	1/1:0,50:50:99:1366,150,0
2L	9137936	2L_9137936_SNP	A	T	1330.77	.	AC=2;AF=1.00;AN=2;DB;DP=51;ExcessHet=3.0103;FS=0.000;MLEAC=2;MLEAF=1.00;MQ=42.14;QD=26.09;SOR=0.813	GT:AD:DP:GQ:PL	1/1:0,51:51:99:1359,153,0
2L	9137963	.	AGTGG	A	2527.73	.	AC=2;AF=1.00;AN=2;DP=52;ExcessHet=3.0103;FS=0.000;MLEAC=2;MLEAF=1.00;MQ=42.37;QD=34.21;SOR=1.201	GT:AD:DP:GQ:PL	1/1:0,51:51:99:2565,172,0
2L	9137968	.	C	CTT	2527.73	.	AC=2;AF=1.00;AN=2;DP=54;ExcessHet=3.0103;FS=0.000;MLEAC=2;MLEAF=1.00;MQ=42.36;QD=29.31;SOR=1.329	GT:AD:DP:GQ:PL	1/1:0,54:54:99:2565,172,0
2L	9137969	.	A	AT	2527.73	.	AC=2;AF=1.00;AN=2;DP=56;ExcessHet=3.0103;FS=0.000;MLEAC=2;MLEAF=1.00;MQ=42.34;QD=32.84;SOR=1.412	GT:AD:DP:GQ:PL	1/1:0,56:56:99:2565,172,0
2L	9138016	.	C	A	2941.77	.	AC=2;AF=1.00;AN=2;DP=66;ExcessHet=3.0103;FS=0.000;MLEAC=2;MLEAF=1.00;MQ=42.38;QD=26.13;SOR=1.473	GT:AD:DP:GQ:PL	1/1:0,66:66:99:2970,199,0
2L	9138017	.	ATTT	A	2932.73	.	AC=2;AF=1.00;AN=2;DP=66;ExcessHet=3.0103;FS=0.000;MLEAC=2;MLEAF=1.00;MQ=42.38;QD=34.33;SOR=1.473	GT:AD:DP:GQ:PL	1/1:0,66:66:99:2970,199,0
2L	9138020	.	T	TAA	2932.73	.	AC=2;AF=1.00;AN=2;DP=66;ExcessHet=3.0103;FS=0.000;MLEAC=2;MLEAF=1.00;MQ=42.38;QD=28.84;SOR=1.473	GT:AD:DP:GQ:PL	1/1:0,66:66:99:2970,199,0
2L	9138071	2L_9138071_SNP	A	G	1675.77	.	AC=2;AF=1.00;AN=2;DB;DP=63;ExcessHet=3.0103;FS=0.000;MLEAC=2;MLEAF=1.00;MQ=42.30;QD=26.60;SOR=1.573	GT:AD:DP:GQ:PL	1/1:0,63:63:99:1704,188,0
2L	9138078	.	G	GTATGTA	2887.73	.	AC=2;AF=1.00;AN=2;DP=65;ExcessHet=3.0103;FS=0.000;MLEAC=2;MLEAF=1.00;MQ=42.38;QD=27.84;SOR=1.839	GT:AD:DP:GQ:PL	1/1:0,64:64:99:2925,196,0
2L	9138083	2L_9138083_SNP	C	T	2926.77	.	AC=2;AF=1.00;AN=2;DB;DP=63;ExcessHet=3.0103;FS=0.000;MLEAC=2;MLEAF=1.00;MQ=42.38;QD=27.30;SOR=1.926	GT:AD:DP:GQ:PL	1/1:0,63:63:99:2955,199,0
2L	9138085	.	C	T	2881.77	.	AC=2;AF=1.00;AN=2;DP=65;ExcessHet=3.0103;FS=0.000;MLEAC=2;MLEAF=1.00;MQ=42.43;QD=29.95;SOR=1.999	GT:AD:DP:GQ:PL	1/1:0,65:65:99:2910,196,0
2L	9138219	2L_9138219_SNP	G	A	1884.77	.	AC=2;AF=1.00;AN=2;DB;DP=69;ExcessHet=3.0103;FS=0.000;MLEAC=2;MLEAF=1.00;MQ=43.03;QD=27.32;SOR=1.131	GT:AD:DP:GQ:PL	1/1:0,69:69:99:1913,206,0
2L	9138246	2L_9138246_SNP	C	T	1877.77	.	AC=2;AF=1.00;AN=2;DB;DP=68;ExcessHet=3.0103;FS=0.000;MLEAC=2;MLEAF=1.00;MQ=43.26;QD=27.61;SOR=1.542	GT:AD:DP:GQ:PL	1/1:0,68:68:99:1906,204,0
2L	9138303	2L_9138303_SNP	C	T	1773.77	.	AC=2;AF=1.00;AN=2;DB;DP=65;ExcessHet=3.0103;FS=0.000;MLEAC=2;MLEAF=1.00;MQ=43.44;QD=27.29;SOR=1.437	GT:AD:DP:GQ:PL	1/1:0,65:65:99:1802,195,0
2L	9138352	2L_9138352_SNP	C	G	1524.77	.	AC=2;AF=1.00;AN=2;DB;DP=58;ExcessHet=3.0103;FS=0.000;MLEAC=2;MLEAF=1.00;MQ=43.54;QD=26.29;SOR=1.085	GT:AD:DP:GQ:PL	1/1:0,58:58:99:1553,173,0
2L	9138626	2L_9138626_SNP	C	G	1498.77	.	AC=2;AF=1.00;AN=2;DB;DP=60;ExcessHet=3.0103;FS=0.000;MLEAC=2;MLEAF=1.00;MQ=43.93;QD=25.40;SOR=1.316	GT:AD:DP:GQ:PL	1/1:0,59:59:99:1527,174,0
2L	9138689	2L_9138689_SNP	G	A	1480.77	.	AC=2;AF=1.00;AN=2;DB;DP=56;ExcessHet=3.0103;FS=0.000;MLEAC=2;MLEAF=1.00;MQ=43.83;QD=26.92;SOR=0.729	GT:AD:DP:GQ:PL	1/1:0,55:55:99:1509,165,0
2L	9138716	2L_9138716_SNP	A	T	1450.77	.	AC=2;AF=1.00;AN=2;DB;DP=55;ExcessHet=3.0103;FS=0.000;MLEAC=2;MLEAF=1.00;MQ=43.83;QD=26.38;SOR=0.804	GT:AD:DP:GQ:PL	1/1:0,55:55:99:1479,163,0
2L	9138865	2L_9138865_DEL	TGTAC	T	2477.73	.	AC=2;AF=1.00;AN=2;DB;DP=57;ExcessHet=3.0103;FS=0.000;MLEAC=2;MLEAF=1.00;MQ=44.00;QD=30.71;SOR=1.047	GT:AD:DP:GQ:PL	1/1:0,57:57:99:2515,172,0
2L	9139044	.	C	CA	1474.73	.	AC=2;AF=1.00;AN=2;DP=67;ExcessHet=3.0103;FS=0.000;MLEAC=2;MLEAF=1.00;MQ=43.94;QD=23.04;SOR=0.892	GT:AD:DP:GQ:PL	1/1:0,64:64:99:1512,191,0
2L	9139096	2L_9139096_SNP	A	T	1675.77	.	AC=2;AF=1.00;AN=2;DB;DP=62;ExcessHet=3.0103;FS=0.000;MLEAC=2;MLEAF=1.00;MQ=43.94;QD=27.47;SOR=0.941	GT:AD:DP:GQ:PL	1/1:0,61:61:99:1704,183,0
2L	9139276	2L_9139276_SNP	A	T	1770.77	.	AC=2;AF=1.00;AN=2;DB;DP=67;ExcessHet=3.0103;FS=0.000;MLEAC=2;MLEAF=1.00;MQ=43.97;QD=27.24;SOR=1.341	GT:AD:DP:GQ:PL	1/1:0,65:65:99:1799,195,0
2L	9139311	2L_9139311_SNP	A	T	1680.77	.	AC=2;AF=1.00;AN=2;DB;DP=67;ExcessHet=3.0103;FS=0.000;MLEAC=2;MLEAF=1.00;MQ=43.74;QD=26.26;SOR=0.822	GT:AD:DP:GQ:PL	1/1:0,64:64:99:1709,191,0
2L	9139475	2L_9139475_SNP	G	C	1221.77	.	AC=2;AF=1.00;AN=2;DB;DP=46;ExcessHet=3.0103;FS=0.000;MLEAC=2;MLEAF=1.00;MQ=44.00;QD=26.56;SOR=0.780	GT:AD:DP:GQ:PL	1/1:0,46:46:99:1250,138,0
2L	9139498	2L_9139498_SNP	A	G	1393.77	.	AC=2;AF=1.00;AN=2;DB;DP=54;ExcessHet=3.0103;FS=0.000;MLEAC=2;MLEAF=1.00;MQ=44.00;QD=25.81;SOR=0.767	GT:AD:DP:GQ:PL	1/1:0,54:54:99:1422,160,0
2L	9139901	.	T	TATAG	1906.73	.	AC=2;AF=1.00;AN=2;DP=48;ExcessHet=3.0103;FS=0.000;MLEAC=2;MLEAF=1.00;MQ=43.94;QD=25.31;SOR=0.788	GT:AD:DP:GQ:PL	1/1:0,42:42:99:1944,132,0
2L	9139937	.	A	AT	966.73	.	AC=2;AF=1.00;AN=2;DP=46;ExcessHet=3.0103;FS=0.000;MLEAC=2;MLEAF=1.00;MQ=44.20;QD=22.48;SOR=0.739	GT:AD:DP:GQ:PL	1/1:0,43:43:99:1004,129,0
2L	9139974	2L_9139974_SNP	A	C	1213.77	.	AC=2;AF=1.00;AN=2;DB;DP=48;ExcessHet=3.0103;FS=0.000;MLEAC=2;MLEAF=1.00;MQ=44.19;QD=25.29;SOR=0.866	GT:AD:DP:GQ:PL	1/1:0,48:48:99:1242,142,0
2L	9140024	2L_9140024_SNP	G	A	1462.77	.	AC=2;AF=1.00;AN=2;BaseQRankSum=1.769;ClippingRankSum=0.000;DB;DP=57;ExcessHet=3.0103;FS=0.000;MLEAC=2;MLEAF=1.00;MQ=43.90;MQRankSum=-0.157;QD=25.66;ReadPosRankSum=1.338;SOR=0.321	GT:AD:DP:GQ:PL	1/1:1,56:57:99:1491,160,0
2L	9140038	2L_9140038_SNP	A	G	1563.77	.	AC=2;AF=1.00;AN=2;DB;DP=59;ExcessHet=3.0103;FS=0.000;MLEAC=2;MLEAF=1.00;MQ=43.90;QD=26.50;SOR=1.034	GT:AD:DP:GQ:PL	1/1:0,59:59:99:1592,176,0
2L	9140059	2L_9140059_SNP	T	C	2402.77	.	AC=2;AF=1.00;AN=2;DB;DP=54;ExcessHet=3.0103;FS=0.000;MLEAC=2;MLEAF=1.00;MQ=43.93;QD=30.56;SOR=0.846	GT:AD:DP:GQ:PL	1/1:0,54:54:99:2431,169,0
2L	9140069	2L_9140069_SNP	G	A	2403.77	.	AC=2;AF=1.00;AN=2;DB;DP=56;ExcessHet=3.0103;FS=0.000;MLEAC=2;MLEAF=1.00;MQ=43.93;QD=32.24;SOR=0.693	GT:AD:DP:GQ:PL	1/1:0,56:56:99:2432,171,0
2L	9140166	2L_9140166_SNP	A	T	1760.77	.	AC=2;AF=1.00;AN=2;DB;DP=66;ExcessHet=3.0103;FS=0.000;MLEAC=2;MLEAF=1.00;MQ=43.91;QD=26.68;SOR=0.693	GT:AD:DP:GQ:PL	1/1:0,66:66:99:1789,197,0
2L	9140187	2L_9140187_SNP	T	C	1680.77	.	AC=2;AF=1.00;AN=2;DB;DP=63;ExcessHet=3.0103;FS=0.000;MLEAC=2;MLEAF=1.00;MQ=43.91;QD=26.68;SOR=0.724	GT:AD:DP:GQ:PL	1/1:0,63:63:99:1709,188,0
2L	9140203	2L_9140203_SNP	A	T	1588.77	.	AC=2;AF=1.00;AN=2;DB;DP=61;ExcessHet=3.0103;FS=0.000;MLEAC=2;MLEAF=1.00;MQ=43.94;QD=26.05;SOR=0.865	GT:AD:DP:GQ:PL	1/1:0,61:61:99:1617,181,0
2L	9140363	2L_9140363_SNP	T	A	1679.77	.	AC=2;AF=1.00;AN=2;DB;DP=64;ExcessHet=3.0103;FS=0.000;MLEAC=2;MLEAF=1.00;MQ=43.97;QD=27.09;SOR=0.976	GT:AD:DP:GQ:PL	1/1:0,62:62:99:1708,186,0
2L	9140503	2L_9140503_SNP	A	C	1678.77	.	AC=2;AF=1.00;AN=2;DB;DP=62;ExcessHet=3.0103;FS=0.000;MLEAC=2;MLEAF=1.00;MQ=43.69;QD=27.08;SOR=0.899	GT:AD:DP:GQ:PL	1/1:0,62:62:99:1707,185,0
2L	9140554	2L_9140554_SNP	A	C	1835.77	.	AC=2;AF=1.00;AN=2;DB;DP=68;ExcessHet=3.0103;FS=0.000;MLEAC=2;MLEAF=1.00;MQ=43.69;QD=27.00;SOR=0.880	GT:AD:DP:GQ:PL	1/1:0,68:68:99:1864,204,0
2L	9140633	2L_9140633_SNP	T	C	2985.77	.	AC=2;AF=1.00;AN=2;DB;DP=67;ExcessHet=3.0103;FS=0.000;MLEAC=2;MLEAF=1.00;MQ=43.91;QD=34.40;SOR=0.723	GT:AD:DP:GQ:PL	1/1:0,67:67:99:3014,208,0
2L	9140637	2L_9140637_SNP	C	T	3023.77	.	AC=2;AF=1.00;AN=2;DB;DP=69;ExcessHet=3.0103;FS=0.000;MLEAC=2;MLEAF=1.00;MQ=43.91;QD=27.99;SOR=0.722	GT:AD:DP:GQ:PL	1/1:0,69:69:99:3052,211,0
2L	9140714	2L_9140714_SNP	A	T	3003.77	.	AC=2;AF=1.00;AN=2;DB;DP=68;ExcessHet=3.0103;FS=0.000;MLEAC=2;MLEAF=1.00;MQ=43.96;QD=31.00;SOR=0.752	GT:AD:DP:GQ:PL	1/1:0,68:68:99:3032,208,0
2L	9140722	2L_9140722_SNP	T	A	3053.77	.	AC=2;AF=1.00;AN=2;DB;DP=69;ExcessHet=3.0103;FS=0.000;MLEAC=2;MLEAF=1.00;MQ=43.96;QD=22.75;SOR=0.722	GT:AD:DP:GQ:PL	1/1:0,69:69:99:3082,211,0
2L	9141002	2L_9141002_SNP	C	T	1359.77	.	AC=2;AF=1.00;AN=2;DB;DP=52;ExcessHet=3.0103;FS=0.000;MLEAC=2;MLEAF=1.00;MQ=43.47;QD=26.15;SOR=0.853	GT:AD:DP:GQ:PL	1/1:0,52:52:99:1388,155,0
2L	9141059	2L_9141059_SNP	C	T	1606.77	.	AC=2;AF=1.00;AN=2;DB;DP=58;ExcessHet=3.0103;FS=0.000;MLEAC=2;MLEAF=1.00;MQ=43.56;QD=27.70;SOR=1.179	GT:AD:DP:GQ:PL	1/1:0,58:58:99:1635,174,0
2L	9141086	2L_9141086_SNP	T	A	1474.77	.	AC=2;AF=1.00;AN=2;DB;DP=55;ExcessHet=3.0103;FS=0.000;MLEAC=2;MLEAF=1.00;MQ=43.54;QD=26.81;SOR=0.970	GT:AD:DP:GQ:PL	1/1:0,55:55:99:1503,165,0
2L	9141153	2L_9141153_SNP	A	T	1467.77	.	AC=2;AF=1.00;AN=2;DB;DP=56;ExcessHet=3.0103;FS=0.000;MLEAC=2;MLEAF=1.00;MQ=42.82;QD=26.21;SOR=0.922	GT:AD:DP:GQ:PL	1/1:0,56:56:99:1496,168,0
2L	9141164	2L_9141164_SNP	T	G	1417.77	.	AC=2;AF=1.00;AN=2;DB;DP=53;ExcessHet=3.0103;FS=0.000;MLEAC=2;MLEAF=1.00;MQ=42.67;QD=26.75;SOR=0.892	GT:AD:DP:GQ:PL	1/1:0,53:53:99:1446,159,0
2L	9141190	2L_9141190_SNP	G	A	2471.77	.	AC=2;AF=1.00;AN=2;DB;DP=56;ExcessHet=3.0103;FS=0.000;MLEAC=2;MLEAF=1.00;MQ=42.49;QD=25.54;SOR=0.841	GT:AD:DP:GQ:PL	1/1:0,56:56:99:2500,169,0
2L	9141191	2L_9141191_SNP	T	C	2471.77	.	AC=2;AF=1.00;AN=2;DB;DP=56;ExcessHet=3.0103;FS=0.000;MLEAC=2;MLEAF=1.00;MQ=42.49;QD=27.02;SOR=0.841	GT:AD:DP:GQ:PL	1/1:0,56:56:99:2500,169,0
2L	9141208	.	TA	T	2256.73	.	AC=2;AF=1.00;AN=2;DP=51;ExcessHet=3.0103;FS=0.000;MLEAC=2;MLEAF=1.00;MQ=42.34;QD=29.76;SOR=0.732	GT:AD:DP:GQ:PL	1/1:0,51:51:99:2294,153,0
2L	9141211	.	A	AAAGACACTC	2371.73	.	AC=2;AF=1.00;AN=2;DP=51;ExcessHet=3.0103;FS=0.000;MLEAC=2;MLEAF=1.00;MQ=42.34;QD=27.97;SOR=0.732	GT:AD:DP:GQ:PL	1/1:0,51:51:99:2409,162,0
2L	9141227	2L_9141227_SNP	C	G	1535.77	.	AC=2;AF=1.00;AN=2;DB;DP=60;ExcessHet=3.0103;FS=0.000;MLEAC=2;MLEAF=1.00;MQ=42.56;QD=25.60;SOR=0.760	GT:AD:DP:GQ:PL	1/1:0,60:60:99:1564,178,0
2L	9141266	2L_9141266_SNP	C	A	2968.77	.	AC=2;AF=1.00;AN=2;DB;DP=68;ExcessHet=3.0103;FS=0.000;MLEAC=2;MLEAF=1.00;MQ=43.07;QD=30.26;SOR=0.880	GT:AD:DP:GQ:PL	1/1:0,68:68:99:2997,208,0
2L	9141272	2L_9141272_SNP	A	G	3088.77	.	AC=2;AF=1.00;AN=2;DB;DP=71;ExcessHet=3.0103;FS=0.000;MLEAC=2;MLEAF=1.00;MQ=43.17;QD=30.87;SOR=0.904	GT:AD:DP:GQ:PL	1/1:0,71:71:99:3117,219,0
2L	9141340	2L_9141340_SNP	T	G	1755.77	.	AC=2;AF=1.00;AN=2;BaseQRankSum=0.027;ClippingRankSum=0.000;DB;DP=68;ExcessHet=3.0103;FS=3.076;MLEAC=2;MLEAF=1.00;MQ=43.55;MQRankSum=1.858;QD=26.21;ReadPosRankSum=-0.375;SOR=0.318	GT:AD:DP:GQ:PL	1/1:1,66:67:99:1784,173,0
2L	9141384	2L_9141384_SNP	T	C	1711.77	.	AC=2;AF=1.00;AN=2;DB;DP=67;ExcessHet=3.0103;FS=0.000;MLEAC=2;MLEAF=1.00;MQ=43.52;QD=26.33;SOR=0.854	GT:AD:DP:GQ:PL	1/1:0,65:65:99:1740,194,0
2L	9141641	2L_9141641_SNP	G	T	1876.77	.	AC=2;AF=1.00;AN=2;DB;DP=45;ExcessHet=3.0103;FS=0.000;MLEAC=2;MLEAF=1.00;MQ=43.61;QD=30.53;SOR=0.739	GT:AD:DP:GQ:PL	1/1:0,43:43:99:1905,129,0
2L	9141647	2L_9141647_SNP	C	T	1959.77	.	AC=2;AF=1.00;AN=2;DB;DP=47;ExcessHet=3.0103;FS=0.000;MLEAC=2;MLEAF=1.00;MQ=43.63;QD=24.53;SOR=0.829	GT:AD:DP:GQ:PL	1/1:0,45:45:99:1988,135,0
2L	9141674	2L_9141674_SNP	A	G	1230.77	.	AC=2;AF=1.00;AN=2;DB;DP=47;ExcessHet=3.0103;FS=0.000;MLEAC=2;MLEAF=1.00;MQ=43.45;QD=26.76;SOR=0.780	GT:AD:DP:GQ:PL	1/1:0,46:46:99:1259,138,0
2L	9141805	2L_9141805_SNP	C	A	941.77	.	AC=2;AF=1.00;AN=2;DB;DP=35;ExcessHet=3.0103;FS=0.000;MLEAC=2;MLEAF=1.00;MQ=42.91;QD=26.91;SOR=1.148	GT:AD:DP:GQ:PL	1/1:0,35:35:99:970,105,0
2L	9141833	.	TCC	T	1384.73	.	AC=2;AF=1.00;AN=2;DP=28;ExcessHet=3.0103;FS=0.000;MLEAC=2;MLEAF=1.00;MQ=43.00;QD=25.04;SOR=1.781	GT:AD:DP:GQ:PL	1/1:0,27:27:96:1422,96,0
2L	9141836	.	C	CTGTTTT	1351.73	.	AC=2;AF=1.00;AN=2;DP=27;ExcessHet=3.0103;FS=0.000;MLEAC=2;MLEAF=1.00;MQ=42.96;QD=33.08;SOR=2.584	GT:AD:DP:GQ:PL	1/1:0,27:27:96:1389,96,0
2L	9142004	.	GGGAAAAGCGGT	G	1417.73	.	AC=2;AF=1.00;AN=2;DP=37;ExcessHet=3.0103;FS=0.000;MLEAC=2;MLEAF=1.00;MQ=42.01;QD=26.15;SOR=0.752	GT:AD:DP:GQ:PL	1/1:0,33:33:99:1455,100,0
2L	9142416	2L_9142416_SNP	A	G	2283.77	.	AC=2;AF=1.00;AN=2;DB;DP=52;ExcessHet=3.0103;FS=0.000;MLEAC=2;MLEAF=1.00;MQ=43.92;QD=34.43;SOR=0.994	GT:AD:DP:GQ:PL	1/1:0,51:51:99:2312,159,0
2L	9142419	.	A	G	2283.77	.	AC=2;AF=1.00;AN=2;DP=54;ExcessHet=3.0103;FS=0.000;MLEAC=2;MLEAF=1.00;MQ=43.93;QD=26.50;SOR=0.892	GT:AD:DP:GQ:PL	1/1:0,53:53:99:2312,159,0
2L	9142641	2L_9142641_SNP	A	T	1682.77	.	AC=2;AF=1.00;AN=2;BaseQRankSum=1.770;ClippingRankSum=0.000;DB;DP=66;ExcessHet=3.0103;FS=4.046;MLEAC=2;MLEAF=1.00;MQ=43.43;MQRankSum=-0.575;QD=25.50;ReadPosRankSum=1.107;SOR=1.007	GT:AD:DP:GQ:PL	1/1:1,65:66:99:1711,188,0
2L	9142667	2L_9142667_SNP	T	C	2925.77	.	AC=2;AF=1.00;AN=2;BaseQRankSum=0.658;ClippingRankSum=0.000;DB;DP=65;ExcessHet=3.0103;FS=0.000;MLEAC=2;MLEAF=1.00;MQ=43.40;MQRankSum=-0.605;QD=26.14;ReadPosRankSum=-1.440;SOR=0.514	GT:AD:DP:GQ:PL	1/1:1,64:65:99:2954,160,0
2L	9142668	2L_9142668_SNP	T	G	2925.77	.	AC=2;AF=1.00;AN=2;BaseQRankSum=1.084;ClippingRankSum=0.000;DB;DP=67;ExcessHet=3.0103;FS=0.000;MLEAC=2;MLEAF=1.00;MQ=43.38;MQRankSum=-0.616;QD=27.09;ReadPosRankSum=-1.449;SOR=0.502	GT:AD:DP:GQ:PL	1/1:1,66:67:99:2954,160,0
2L	9142687	2L_9142687_SNP	T	C	2987.77	.	AC=2;AF=1.00;AN=2;BaseQRankSum=-1.000;ClippingRankSum=0.000;DB;DP=71;ExcessHet=3.0103;FS=0.000;MLEAC=2;MLEAF=1.00;MQ=43.42;MQRankSum=-0.592;QD=36.38;ReadPosRankSum=-1.025;SOR=0.527	GT:AD:DP:GQ:PL	1/1:1,70:71:99:3016,172,0
2L	9142715	.	ACC	A	3598.73	.	AC=2;AF=1.00;AN=2;BaseQRankSum=-0.814;ClippingRankSum=0.000;DP=81;ExcessHet=3.0103;FS=0.000;MLEAC=2;MLEAF=1.00;MQ=43.42;MQRankSum=-0.592;QD=27.70;ReadPosRankSum=-0.066;SOR=0.446	GT:AD:DP:GQ:PL	1/1:1,78:79:99:3636,208,0
2L	9142718	.	T	TGTA	3653.73	.	AC=2;AF=1.00;AN=2;BaseQRankSum=-0.861;ClippingRankSum=0.000;DP=79;ExcessHet=3.0103;FS=0.000;MLEAC=2;MLEAF=1.00;MQ=43.44;MQRankSum=-0.592;QD=28.84;ReadPosRankSum=0.219;SOR=0.446	GT:AD:DP:GQ:PL	1/1:1,78:79:99:3691,214,0
2L	9142740	2L_9142740_SNP	T	C	3327.77	.	AC=2;AF=1.00;AN=2;BaseQRankSum=-0.909;ClippingRankSum=0.000;DB;DP=83;ExcessHet=3.0103;FS=0.000;MLEAC=2;MLEAF=1.00;MQ=43.53;MQRankSum=-0.535;QD=34.36;ReadPosRankSum=1.425;SOR=0.287	GT:AD:DP:GQ:PL	1/1:1,82:83:99:3356,205,0
2L	9142798	2L_9142798_SNP	G	A	1939.77	.	AC=2;AF=1.00;AN=2;DB;DP=73;ExcessHet=3.0103;FS=0.000;MLEAC=2;MLEAF=1.00;MQ=43.46;QD=26.94;SOR=0.749	GT:AD:DP:GQ:PL	1/1:0,72:72:99:1968,216,0
2L	9142833	2L_9142833_SNP	C	T	3046.77	.	AC=2;AF=1.00;AN=2;DB;DP=70;ExcessHet=3.0103;FS=0.000;MLEAC=2;MLEAF=1.00;MQ=43.44;QD=29.07;SOR=0.750	GT:AD:DP:GQ:PL	1/1:0,70:70:99:3075,213,0
2L	9142840	.	AT	A	2917.73	.	AC=2;AF=1.00;AN=2;DP=66;ExcessHet=3.0103;FS=0.000;MLEAC=2;MLEAF=1.00;MQ=43.43;QD=31.66;SOR=0.693	GT:AD:DP:GQ:PL	1/1:0,66:66:99:2955,199,0
2L	9142844	.	ACAATGGCAACG	A	2887.73	.	AC=2;AF=1.00;AN=2;DP=63;ExcessHet=3.0103;FS=0.000;MLEAC=2;MLEAF=1.00;MQ=43.44;QD=27.54;SOR=0.724	GT:AD:DP:GQ:PL	1/1:0,63:63:99:2925,196,0
2L	9142908	2L_9142908_SNP	A	T	1736.77	.	AC=2;AF=1.00;AN=2;DB;DP=65;ExcessHet=3.0103;FS=0.000;MLEAC=2;MLEAF=1.00;MQ=43.62;QD=26.72;SOR=1.078	GT:AD:DP:GQ:PL	1/1:0,65:65:99:1765,194,0
2L	9142956	2L_9142956_SNP	T	C	1648.77	.	AC=2;AF=1.00;AN=2;DB;DP=62;ExcessHet=3.0103;FS=0.000;MLEAC=2;MLEAF=1.00;MQ=43.79;QD=26.59;SOR=1.765	GT:AD:DP:GQ:PL	1/1:0,62:62:99:1677,185,0
2L	9143271	.	GTT	G	2588.73	.	AC=2;AF=1.00;AN=2;DP=63;ExcessHet=3.0103;FS=0.000;MLEAC=2;MLEAF=1.00;MQ=44.18;QD=28.12;SOR=0.831	GT:AD:DP:GQ:PL	1/1:0,60:60:99:2626,183,0
2L	9143288	2L_9143288_SNP	A	C	2767.77	.	AC=2;AF=1.00;AN=2;DB;DP=65;ExcessHet=3.0103;FS=0.000;MLEAC=2;MLEAF=1.00;MQ=44.17;QD=34.36;SOR=0.966	GT:AD:DP:GQ:PL	1/1:0,64:64:99:2796,199,0
2L	9143370	2L_9143370_SNP	C	T	1644.77	.	AC=2;AF=1.00;AN=2;DB;DP=60;ExcessHet=3.0103;FS=0.000;MLEAC=2;MLEAF=1.00;MQ=44.00;QD=27.41;SOR=1.071	GT:AD:DP:GQ:PL	1/1:0,60:60:99:1673,180,0
2L	9143685	2L_9143685_SNP	A	T	2143.77	.	AC=2;AF=1.00;AN=2;DB;DP=79;ExcessHet=3.0103;FS=0.000;MLEAC=2;MLEAF=1.00;MQ=44.00;QD=27.14;SOR=1.281	GT:AD:DP:GQ:PL	1/1:0,79:79:99:2172,236,0
2L	9143719	2L_9143719_SNP	C	T	2004.77	.	AC=2;AF=1.00;AN=2;DB;DP=74;ExcessHet=3.0103;FS=0.000;MLEAC=2;MLEAF=1.00;MQ=43.82;QD=27.09;SOR=1.209	GT:AD:DP:GQ:PL	1/1:0,74:74:99:2033,222,0
2L	9143731	2L_9143731_SNP	G	A	1934.77	.	AC=2;AF=1.00;AN=2;DB;DP=72;ExcessHet=3.0103;FS=0.000;MLEAC=2;MLEAF=1.00;MQ=43.82;QD=26.87;SOR=1.073	GT:AD:DP:GQ:PL	1/1:0,72:72:99:1963,216,0
2L	9143742	2L_9143742_SNP	C	T	1852.77	.	AC=2;AF=1.00;AN=2;DB;DP=67;ExcessHet=3.0103;FS=0.000;MLEAC=2;MLEAF=1.00;MQ=43.80;QD=27.65;SOR=0.917	GT:AD:DP:GQ:PL	1/1:0,67:67:99:1881,201,0
2L	9143783	2L_9143783_SNP	G	T	1583.77	.	AC=2;AF=1.00;AN=2;DB;DP=58;ExcessHet=3.0103;FS=0.000;MLEAC=2;MLEAF=1.00;MQ=43.77;QD=27.31;SOR=0.997	GT:AD:DP:GQ:PL	1/1:0,58:58:99:1612,174,0
2L	9143814	2L_9143814_SNP	C	A	1585.77	.	AC=2;AF=1.00;AN=2;DB;DP=57;ExcessHet=3.0103;FS=0.000;MLEAC=2;MLEAF=1.00;MQ=43.77;QD=27.82;SOR=0.728	GT:AD:DP:GQ:PL	1/1:0,57:57:99:1614,171,0
2L	9143872	.	T	TG	2737.73	.	AC=2;AF=1.00;AN=2;DP=63;ExcessHet=3.0103;FS=0.000;MLEAC=2;MLEAF=1.00;MQ=43.51;QD=30.70;SOR=0.865	GT:AD:DP:GQ:PL	1/1:0,61:61:99:2775,187,0
2L	9143880	.	A	C	2835.77	.	AC=2;AF=1.00;AN=2;DP=65;ExcessHet=3.0103;FS=0.000;MLEAC=2;MLEAF=1.00;MQ=43.52;QD=26.14;SOR=0.854	GT:AD:DP:GQ:PL	1/1:0,65:65:99:2864,196,0
2L	9143971	2L_9143971_SNP	A	T	1565.77	.	AC=2;AF=1.00;AN=2;DB;DP=58;ExcessHet=3.0103;FS=0.000;MLEAC=2;MLEAF=1.00;MQ=44.00;QD=27.47;SOR=0.728	GT:AD:DP:GQ:PL	1/1:0,57:57:99:1594,170,0
2L	9144061	2L_9144061_SNP	A	C	1548.77	.	AC=2;AF=1.00;AN=2;DB;DP=58;ExcessHet=3.0103;FS=0.000;MLEAC=2;MLEAF=1.00;MQ=43.87;QD=27.17;SOR=1.047	GT:AD:DP:GQ:PL	1/1:0,57:57:99:1577,171,0
2L	9144364	2L_9144364_SNP	T	C	1633.77	.	AC=2;AF=1.00;AN=2;DB;DP=61;ExcessHet=3.0103;FS=0.000;MLEAC=2;MLEAF=1.00;MQ=44.00;QD=26.78;SOR=1.392	GT:AD:DP:GQ:PL	1/1:0,61:61:99:1662,183,0
2L	9144583	.	T	A	1874.77	.	AC=2;AF=1.00;AN=2;DP=71;ExcessHet=3.0103;FS=0.000;MLEAC=2;MLEAF=1.00;MQ=44.00;QD=26.41;SOR=0.779	GT:AD:DP:GQ:PL	1/1:0,71:71:99:1903,212,0
2L	9144672	2L_9144672_SNP	T	A	2668.77	.	AC=2;AF=1.00;AN=2;DB;DP=60;ExcessHet=3.0103;FS=0.000;MLEAC=2;MLEAF=1.00;MQ=44.00;QD=33.04;SOR=0.760	GT:AD:DP:GQ:PL	1/1:0,60:60:99:2697,184,0
2L	9144674	2L_9144674_SNP	C	A	2668.77	.	AC=2;AF=1.00;AN=2;DB;DP=61;ExcessHet=3.0103;FS=0.000;MLEAC=2;MLEAF=1.00;MQ=44.00;QD=27.99;SOR=0.793	GT:AD:DP:GQ:PL	1/1:0,61:61:99:2697,184,0
2L	9144739	2L_9144739_SNP	T	C	1679.77	.	AC=2;AF=1.00;AN=2;DB;DP=63;ExcessHet=3.0103;FS=0.000;MLEAC=2;MLEAF=1.00;MQ=44.00;QD=26.66;SOR=0.724	GT:AD:DP:GQ:PL	1/1:0,63:63:99:1708,188,0
2L	9144833	2L_9144833_SNP	G	T	1660.77	.	AC=2;AF=1.00;AN=2;DB;DP=63;ExcessHet=3.0103;FS=0.000;MLEAC=2;MLEAF=1.00;MQ=43.97;QD=26.79;SOR=0.758	GT:AD:DP:GQ:PL	1/1:0,62:62:99:1689,186,0
2L	9144848	2L_9144848_SNP	T	G	1697.77	.	AC=2;AF=1.00;AN=2;DB;DP=63;ExcessHet=3.0103;FS=0.000;MLEAC=2;MLEAF=1.00;MQ=43.97;QD=26.95;SOR=0.724	GT:AD:DP:GQ:PL	1/1:0,63:63:99:1726,188,0
2L	9145075	2L_9145075_SNP	T	C	985.77	.	AC=2;AF=1.00;AN=2;DB;DP=39;ExcessHet=3.0103;FS=0.000;MLEAC=2;MLEAF=1.00;MQ=44.00;QD=25.28;SOR=1.096	GT:AD:DP:GQ:PL	1/1:0,39:39:99:1014,116,0
2L	9145102	.	C	CAA	1852.73	.	AC=2;AF=1.00;AN=2;DP=40;ExcessHet=3.0103;FS=0.000;MLEAC=2;MLEAF=1.00;MQ=44.00;QD=27.82;SOR=1.445	GT:AD:DP:GQ:PL	1/1:0,40:40:99:1890,126,0
2L	9145105	2L_9145105_SNP	C	A	1861.77	.	AC=2;AF=1.00;AN=2;DB;DP=42;ExcessHet=3.0103;FS=0.000;MLEAC=2;MLEAF=1.00;MQ=44.00;QD=29.97;SOR=1.556	GT:AD:DP:GQ:PL	1/1:0,42:42:99:1890,126,0
2L	9145110	.	G	C	2034.77	.	AC=2;AF=1.00;AN=2;DP=46;ExcessHet=3.0103;FS=0.000;MLEAC=2;MLEAF=1.00;MQ=44.00;QD=29.27;SOR=1.464	GT:AD:DP:GQ:PL	1/1:0,46:46:99:2063,141,0
2L	9145145	2L_9145145_SNP	G	T	974.77	.	AC=2;AF=1.00;AN=2;DB;DP=37;ExcessHet=3.0103;FS=0.000;MLEAC=2;MLEAF=1.00;MQ=43.95;QD=27.08;SOR=1.739	GT:AD:DP:GQ:PL	1/1:0,36:36:99:1003,108,0
2L	9145336	2L_9145336_SNP	A	G	838.77	.	AC=2;AF=1.00;AN=2;DB;DP=32;ExcessHet=3.0103;FS=0.000;MLEAC=2;MLEAF=1.00;MQ=44.00;QD=26.21;SOR=0.693	GT:AD:DP:GQ:PL	1/1:0,32:32:96:867,96,0
2L	9145411	2L_9145411_SNP	T	C	1106.77	.	AC=2;AF=1.00;AN=2;DB;DP=42;ExcessHet=3.0103;FS=0.000;MLEAC=2;MLEAF=1.00;MQ=44.00;QD=26.99;SOR=1.501	GT:AD:DP:GQ:PL	1/1:0,41:41:99:1135,123,0
2L	9145634	2L_9145634_SNP	G	A	1470.77	.	AC=2;AF=1.00;AN=2;DB;DP=55;ExcessHet=3.0103;FS=0.000;MLEAC=2;MLEAF=1.00;MQ=44.00;QD=27.24;SOR=0.931	GT:AD:DP:GQ:PL	1/1:0,54:54:99:1499,161,0
2L	9145735	2L_9145735_SNP	A	G	1318.77	.	AC=2;AF=1.00;AN=2;DB;DP=51;ExcessHet=3.0103;FS=0.000;MLEAC=2;MLEAF=1.00;MQ=44.00;QD=26.38;SOR=0.859	GT:AD:DP:GQ:PL	1/1:0,50:50:99:1347,149,0
2L	9145791	2L_9145791_SNP	G	A	1443.77	.	AC=2;AF=1.00;AN=2;DB;DP=52;ExcessHet=3.0103;FS=0.000;MLEAC=2;MLEAF=1.00;MQ=43.94;QD=28.31;SOR=0.813	GT:AD:DP:GQ:PL	1/1:0,51:51:99:1472,153,0
2L	9145860	2L_9145860_SNP	T	G	1516.77	.	AC=2;AF=1.00;AN=2;DB;DP=55;ExcessHet=3.0103;FS=0.000;MLEAC=2;MLEAF=1.00;MQ=43.95;QD=27.58;SOR=0.729	GT:AD:DP:GQ:PL	1/1:0,55:55:99:1545,165,0
2L	9146043	2L_9146043_SNP	T	A	1505.77	.	AC=2;AF=1.00;AN=2;DB;DP=56;ExcessHet=3.0103;FS=0.000;MLEAC=2;MLEAF=1.00;MQ=43.97;QD=27.38;SOR=0.729	GT:AD:DP:GQ:PL	1/1:0,55:55:99:1534,165,0
2L	9146082	2L_9146082_SNP	T	C	1516.77	.	AC=2;AF=1.00;AN=2;DB;DP=58;ExcessHet=3.0103;FS=0.000;MLEAC=2;MLEAF=1.00;MQ=43.97;QD=26.15;SOR=0.693	GT:AD:DP:GQ:PL	1/1:0,58:58:99:1545,172,0
2L	9146123	2L_9146123_SNP	T	G	2715.77	.	AC=2;AF=1.00;AN=2;DB;DP=60;ExcessHet=3.0103;FS=0.000;MLEAC=2;MLEAF=1.00;MQ=44.00;QD=26.78;SOR=0.693	GT:AD:DP:GQ:PL	1/1:0,60:60:99:2744,187,0
2L	9146125	2L_9146125_SNP	T	C	2715.77	.	AC=2;AF=1.00;AN=2;DB;DP=60;ExcessHet=3.0103;FS=0.000;MLEAC=2;MLEAF=1.00;MQ=44.00;QD=31.34;SOR=0.760	GT:AD:DP:GQ:PL	1/1:0,60:60:99:2744,187,0
2L	9146197	2L_9146197_SNP	C	T	1578.77	.	AC=2;AF=1.00;AN=2;BaseQRankSum=-0.218;ClippingRankSum=0.000;DB;DP=59;ExcessHet=3.0103;FS=3.729;MLEAC=2;MLEAF=1.00;MQ=44.00;MQRankSum=0.000;QD=26.76;ReadPosRankSum=-0.764;SOR=0.793	GT:AD:DP:GQ:PL	1/1:1,58:59:99:1607,149,0
2L	9146218	.	TA	T	2482.73	.	AC=2;AF=1.00;AN=2;DP=55;ExcessHet=3.0103;FS=0.000;MLEAC=2;MLEAF=1.00;MQ=44.00;QD=33.75;SOR=0.693	GT:AD:DP:GQ:PL	1/1:0,54:54:99:2520,169,0
2L	9146225	2L_9146225_SNP	A	T	2527.77	.	AC=2;AF=1.00;AN=2;DB;DP=57;ExcessHet=3.0103;FS=0.000;MLEAC=2;MLEAF=1.00;MQ=44.00;QD=28.23;SOR=0.765	GT:AD:DP:GQ:PL	1/1:0,56:56:99:2556,172,0
2L	9146233	2L_9146233_SNP	T	A	2493.77	.	AC=2;AF=1.00;AN=2;DB;DP=54;ExcessHet=3.0103;FS=0.000;MLEAC=2;MLEAF=1.00;MQ=44.00;QD=29.97;SOR=0.892	GT:AD:DP:GQ:PL	1/1:0,53:53:99:2522,172,0
2L	9146241	2L_9146241_SNP	T	C	2464.77	.	AC=2;AF=1.00;AN=2;DB;DP=56;ExcessHet=3.0103;FS=0.000;MLEAC=2;MLEAF=1.00;MQ=44.00;QD=29.13;SOR=0.884	GT:AD:DP:GQ:PL	1/1:0,55:55:99:2493,172,0
2L	9146355	.	G	GA	1494.73	.	AC=2;AF=1.00;AN=2;DP=58;ExcessHet=3.0103;FS=0.000;MLEAC=2;MLEAF=1.00;MQ=43.66;QD=26.69;SOR=1.302	GT:AD:DP:GQ:PL	1/1:0,56:56:99:1532,171,0
2L	9146509	2L_9146509_SNP	T	A	1485.77	.	AC=2;AF=1.00;AN=2;DB;DP=53;ExcessHet=3.0103;FS=0.000;MLEAC=2;MLEAF=1.00;MQ=43.89;QD=28.03;SOR=0.892	GT:AD:DP:GQ:PL	1/1:0,53:53:99:1514,159,0
2L	9146582	2L_9146582_SNP	T	C	1195.77	.	AC=2;AF=1.00;AN=2;DB;DP=45;ExcessHet=3.0103;FS=0.000;MLEAC=2;MLEAF=1.00;MQ=43.94;QD=26.57;SOR=0.929	GT:AD:DP:GQ:PL	1/1:0,45:45:99:1224,135,0
2L	9146590	.	C	CTT	1048.73	.	AC=2;AF=1.00;AN=2;BaseQRankSum=-0.055;ClippingRankSum=0.000;DP=42;ExcessHet=3.0103;FS=3.424;MLEAC=2;MLEAF=1.00;MQ=43.93;MQRankSum=0.000;QD=28.34;ReadPosRankSum=-1.209;SOR=0.618	GT:AD:DP:GQ:PL	1/1:1,36:37:85:1086,85,0
2L	9146755	2L_9146755_SNP	G	C	1357.77	.	AC=2;AF=1.00;AN=2;DB;DP=55;ExcessHet=3.0103;FS=0.000;MLEAC=2;MLEAF=1.00;MQ=43.65;QD=24.69;SOR=0.729	GT:AD:DP:GQ:PL	1/1:0,55:55:99:1386,162,0
2L	9146910	2L_9146910_SNP	G	A	1726.77	.	AC=2;AF=1.00;AN=2;DB;DP=39;ExcessHet=3.0103;FS=0.000;MLEAC=2;MLEAF=1.00;MQ=43.32;QD=32.49;SOR=0.850	GT:AD:DP:GQ:PL	1/1:0,39:39:99:1755,117,0
2L	9146914	2L_9146914_SNP	G	A	1764.77	.	AC=2;AF=1.00;AN=2;DB;DP=40;ExcessHet=3.0103;FS=0.000;MLEAC=2;MLEAF=1.00;MQ=43.34;QD=27.61;SOR=0.902	GT:AD:DP:GQ:PL	1/1:0,40:40:99:1793,120,0
2L	9147063	2L_9147063_SNP	A	G	2542.77	.	AC=2;AF=1.00;AN=2;DB;DP=58;ExcessHet=3.0103;FS=0.000;MLEAC=2;MLEAF=1.00;MQ=42.72;QD=32.23;SOR=0.997	GT:AD:DP:GQ:PL	1/1:0,58:58:99:2571,175,0
2L	9147069	2L_9147069_SNP	C	T	2475.77	.	AC=2;AF=1.00;AN=2;DB;DP=55;ExcessHet=3.0103;FS=0.000;MLEAC=2;MLEAF=1.00;MQ=42.65;QD=30.03;SOR=0.970	GT:AD:DP:GQ:PL	1/1:0,55:55:99:2504,169,0
2L	9147076	2L_9147076_SNP	G	A	2446.77	.	AC=2;AF=1.00;AN=2;DB;DP=53;ExcessHet=3.0103;FS=0.000;MLEAC=2;MLEAF=1.00;MQ=42.49;QD=26.42;SOR=0.892	GT:AD:DP:GQ:PL	1/1:0,53:53:99:2475,166,0
2L	9147081	2L_9147081_SNP	G	T	2446.77	.	AC=2;AF=1.00;AN=2;DB;DP=54;ExcessHet=3.0103;FS=0.000;MLEAC=2;MLEAF=1.00;MQ=42.40;QD=27.96;SOR=0.931	GT:AD:DP:GQ:PL	1/1:0,54:54:99:2475,166,0
2L	9147085	2L_9147085_SNP	A	T	2356.77	.	AC=2;AF=1.00;AN=2;DB;DP=52;ExcessHet=3.0103;FS=0.000;MLEAC=2;MLEAF=1.00;MQ=42.34;QD=27.64;SOR=0.853	GT:AD:DP:GQ:PL	1/1:0,52:52:99:2385,160,0
2L	9147129	2L_9147129_SNP	A	C	2176.77	.	AC=2;AF=1.00;AN=2;DB;DP=49;ExcessHet=3.0103;FS=0.000;MLEAC=2;MLEAF=1.00;MQ=41.52;QD=27.15;SOR=0.733	GT:AD:DP:GQ:PL	1/1:0,49:49:99:2205,147,0
2L	9147130	2L_9147130_SNP	T	A	2221.77	.	AC=2;AF=1.00;AN=2;DB;DP=49;ExcessHet=3.0103;FS=0.000;MLEAC=2;MLEAF=1.00;MQ=41.52;QD=28.42;SOR=0.733	GT:AD:DP:GQ:PL	1/1:0,49:49:99:2250,151,0
2L	9147135	.	G	GAAAAAGTTTTTTCACT	2437.73	.	AC=2;AF=1.00;AN=2;DP=47;ExcessHet=3.0103;FS=0.000;MLEAC=2;MLEAF=1.00;MQ=41.32;QD=29.32;SOR=0.919	GT:AD:DP:GQ:PL	1/1:0,47:47:99:2475,166,0
2L	9147142	2L_9147142_SNP	C	T	2188.77	.	AC=2;AF=1.00;AN=2;DB;DP=50;ExcessHet=3.0103;FS=0.000;MLEAC=2;MLEAF=1.00;MQ=41.41;QD=27.31;SOR=0.952	GT:AD:DP:GQ:PL	1/1:0,50:50:99:2217,150,0
2L	9147173	2L_9147173_SNP	C	A	2149.77	.	AC=2;AF=1.00;AN=2;DB;DP=49;ExcessHet=3.0103;FS=0.000;MLEAC=2;MLEAF=1.00;MQ=42.06;QD=29.53;SOR=0.909	GT:AD:DP:GQ:PL	1/1:0,49:49:99:2178,147,0
2L	9147181	2L_9147181_SNP	A	T	2231.77	.	AC=2;AF=1.00;AN=2;DB;DP=49;ExcessHet=3.0103;FS=0.000;MLEAC=2;MLEAF=1.00;MQ=42.03;QD=25.50;SOR=0.818	GT:AD:DP:GQ:PL	1/1:0,49:49:99:2260,154,0
2L	9147188	2L_9147188_SNP	A	C	2096.77	.	AC=2;AF=1.00;AN=2;DB;DP=46;ExcessHet=3.0103;FS=0.000;MLEAC=2;MLEAF=1.00;MQ=42.32;QD=28.09;SOR=0.874	GT:AD:DP:GQ:PL	1/1:0,46:46:99:2125,144,0
2L	9147212	2L_9147212_SNP	T	G	2277.77	.	AC=2;AF=1.00;AN=2;DB;DP=50;ExcessHet=3.0103;FS=0.000;MLEAC=2;MLEAF=1.00;MQ=42.58;QD=29.43;SOR=0.859	GT:AD:DP:GQ:PL	1/1:0,50:50:99:2306,156,0
2L	9147220	.	T	TTTC	2404.73	.	AC=2;AF=1.00;AN=2;DP=55;ExcessHet=3.0103;FS=0.000;MLEAC=2;MLEAF=1.00;MQ=42.80;QD=25.42;SOR=0.804	GT:AD:DP:GQ:PL	1/1:0,55:55:99:2442,171,0
2L	9147319	.	A	AT	853.73	.	AC=2;AF=1.00;AN=2;BaseQRankSum=0.099;ClippingRankSum=0.000;DP=58;ExcessHet=3.0103;FS=4.101;MLEAC=2;MLEAF=1.00;MQ=43.15;MQRankSum=-1.631;QD=15.81;ReadPosRankSum=1.530;SOR=0.818	GT:AD:DP:GQ:PL	1/1:6,48:54:47:891,47,0
2L	9147329	.	A	T	2351.77	.	AC=2;AF=1.00;AN=2;DP=58;ExcessHet=3.0103;FS=0.000;MLEAC=2;MLEAF=1.00;MQ=43.19;QD=30.95;SOR=0.914	GT:AD:DP:GQ:PL	1/1:0,58:58:99:2380,173,0
2L	9147442	2L_9147442_SNP	G	A	1093.77	.	AC=2;AF=1.00;AN=2;DB;DP=54;ExcessHet=3.0103;FS=0.000;MLEAC=2;MLEAF=1.00;MQ=43.15;QD=24.31;SOR=1.880	GT:AD:DP:GQ:PL	1/1:0,45:45:99:1122,132,0
2L	9147468	2L_9147468_SNP	G	A	1216.77	.	AC=2;AF=1.00;AN=2;DB;DP=52;ExcessHet=3.0103;FS=0.000;MLEAC=2;MLEAF=1.00;MQ=43.59;QD=25.89;SOR=1.022	GT:AD:DP:GQ:PL	1/1:0,47:47:99:1245,140,0
2L	9147544	2L_9147544_SNP	G	C	1577.77	.	AC=2;AF=1.00;AN=2;DB;DP=59;ExcessHet=3.0103;FS=0.000;MLEAC=2;MLEAF=1.00;MQ=43.62;QD=26.74;SOR=0.726	GT:AD:DP:GQ:PL	1/1:0,59:59:99:1606,177,0
2L	9147565	2L_9147565_SNP	A	T	1585.77	.	AC=2;AF=1.00;AN=2;DB;DP=61;ExcessHet=3.0103;FS=0.000;MLEAC=2;MLEAF=1.00;MQ=43.75;QD=26.00;SOR=0.793	GT:AD:DP:GQ:PL	1/1:0,61:61:99:1614,182,0
2L	9147726	2L_9147726_SNP	C	T	1586.77	.	AC=2;AF=1.00;AN=2;DB;DP=59;ExcessHet=3.0103;FS=0.000;MLEAC=2;MLEAF=1.00;MQ=43.53;QD=26.89;SOR=0.950	GT:AD:DP:GQ:PL	1/1:0,59:59:99:1615,176,0
2L	9147760	2L_9147760_SNP	T	C	2625.77	.	AC=2;AF=1.00;AN=2;DB;DP=60;ExcessHet=3.0103;FS=0.000;MLEAC=2;MLEAF=1.00;MQ=43.50;QD=31.60;SOR=0.986	GT:AD:DP:GQ:PL	1/1:0,60:60:99:2654,181,0
2L	9147765	2L_9147765_SNP	C	T	2638.77	.	AC=2;AF=1.00;AN=2;DB;DP=57;ExcessHet=3.0103;FS=0.000;MLEAC=2;MLEAF=1.00;MQ=43.48;QD=32.59;SOR=0.877	GT:AD:DP:GQ:PL	1/1:0,57:57:99:2667,181,0
2L	9147769	2L_9147769_SNP	A	C	2581.77	.	AC=2;AF=1.00;AN=2;DB;DP=56;ExcessHet=3.0103;FS=0.000;MLEAC=2;MLEAF=1.00;MQ=43.47;QD=31.33;SOR=0.841	GT:AD:DP:GQ:PL	1/1:0,56:56:99:2610,175,0
2L	9147770	2L_9147770_SNP	G	A	2536.77	.	AC=2;AF=1.00;AN=2;DB;DP=53;ExcessHet=3.0103;FS=0.000;MLEAC=2;MLEAF=1.00;MQ=43.48;QD=28.56;SOR=0.808	GT:AD:DP:GQ:PL	1/1:0,53:53:99:2565,172,0
2L	9147780	2L_9147780_SNP	C	T	2429.77	.	AC=2;AF=1.00;AN=2;DB;DP=53;ExcessHet=3.0103;FS=0.000;MLEAC=2;MLEAF=1.00;MQ=43.48;QD=26.07;SOR=0.808	GT:AD:DP:GQ:PL	1/1:0,53:53:99:2458,166,0
2L	9147786	2L_9147786_SNP	A	G	2147.77	.	AC=2;AF=1.00;AN=2;DB;DP=49;ExcessHet=3.0103;FS=0.000;MLEAC=2;MLEAF=1.00;MQ=43.43;QD=29.70;SOR=0.818	GT:AD:DP:GQ:PL	1/1:0,49:49:99:2176,147,0
2L	9147836	2L_9147836_SNP	A	G	2187.77	.	AC=2;AF=1.00;AN=2;DB;DP=50;ExcessHet=3.0103;FS=0.000;MLEAC=2;MLEAF=1.00;MQ=43.92;QD=35.24;SOR=0.859	GT:AD:DP:GQ:PL	1/1:0,50:50:99:2216,153,0
2L	9147837	2L_9147837_SNP	G	C	2187.77	.	AC=2;AF=1.00;AN=2;DB;DP=51;ExcessHet=3.0103;FS=0.000;MLEAC=2;MLEAF=1.00;MQ=43.92;QD=30.22;SOR=0.813	GT:AD:DP:GQ:PL	1/1:0,51:51:99:2216,153,0
2L	9147938	2L_9147938_SNP	T	G	2138.77	.	AC=2;AF=1.00;AN=2;DB;DP=53;ExcessHet=3.0103;FS=0.000;MLEAC=2;MLEAF=1.00;MQ=43.96;QD=25.11;SOR=0.892	GT:AD:DP:GQ:PL	1/1:0,53:53:99:2167,159,0
2L	9147952	2L_9147952_SNP	T	C	2134.77	.	AC=2;AF=1.00;AN=2;DB;DP=47;ExcessHet=3.0103;FS=0.000;MLEAC=2;MLEAF=1.00;MQ=43.96;QD=30.23;SOR=0.823	GT:AD:DP:GQ:PL	1/1:0,47:47:99:2163,156,0
2L	9147983	2L_9147983_SNP	C	T	1375.77	.	AC=2;AF=1.00;AN=2;DB;DP=52;ExcessHet=3.0103;FS=0.000;MLEAC=2;MLEAF=1.00;MQ=43.96;QD=26.46;SOR=0.770	GT:AD:DP:GQ:PL	1/1:0,52:52:99:1404,156,0
2L	9148013	.	TA	T	787.73	.	AC=2;AF=1.00;AN=2;BaseQRankSum=-0.426;ClippingRankSum=0.000;DP=50;ExcessHet=3.0103;FS=4.293;MLEAC=2;MLEAF=1.00;MQ=43.90;MQRankSum=0.000;QD=18.32;ReadPosRankSum=0.444;SOR=1.198	GT:AD:DP:GQ:PL	1/1:1,42:43:99:825,107,0
2L	9148154	2L_9148154_SNP	G	A	1193.77	.	AC=2;AF=1.00;AN=2;DB;DP=45;ExcessHet=3.0103;FS=0.000;MLEAC=2;MLEAF=1.00;MQ=44.00;QD=26.53;SOR=0.929	GT:AD:DP:GQ:PL	1/1:0,45:45:99:1222,135,0
2L	9148495	2L_9148495_SNP	A	T	980.77	.	AC=2;AF=1.00;AN=2;BaseQRankSum=-1.382;ClippingRankSum=0.000;DB;DP=53;ExcessHet=3.0103;FS=0.000;MLEAC=2;MLEAF=1.00;MQ=43.85;MQRankSum=-0.369;QD=19.62;ReadPosRankSum=-0.298;SOR=0.866	GT:AD:DP:GQ:PL	1/1:2,48:50:99:1009,107,0
2L	9148531	2L_9148531_SNP	A	G	1469.77	.	AC=2;AF=1.00;AN=2;DB;DP=59;ExcessHet=3.0103;FS=0.000;MLEAC=2;MLEAF=1.00;MQ=43.80;QD=25.34;SOR=0.997	GT:AD:DP:GQ:PL	1/1:0,58:58:99:1498,172,0
2L	9148658	2L_9148658_SNP	G	T	1525.77	.	AC=2;AF=1.00;AN=2;DB;DP=57;ExcessHet=3.0103;FS=0.000;MLEAC=2;MLEAF=1.00;MQ=43.91;QD=26.77;SOR=0.877	GT:AD:DP:GQ:PL	1/1:0,57:57:99:1554,171,0
2L	9148671	2L_9148671_SNP	A	T	1531.77	.	AC=2;AF=1.00;AN=2;BaseQRankSum=0.376;ClippingRankSum=0.000;DB;DP=60;ExcessHet=3.0103;FS=3.080;MLEAC=2;MLEAF=1.00;MQ=43.92;MQRankSum=-0.199;QD=25.53;ReadPosRankSum=0.394;SOR=0.105	GT:AD:DP:GQ:PL	1/1:2,58:60:99:1560,141,0
2L	9148695	2L_9148695_SNP	C	A	2581.77	.	AC=2;AF=1.00;AN=2;BaseQRankSum=0.090;ClippingRankSum=0.000;DB;DP=60;ExcessHet=3.0103;FS=0.000;MLEAC=2;MLEAF=1.00;MQ=43.89;MQRankSum=-0.153;QD=29.61;ReadPosRankSum=-0.871;SOR=0.237	GT:AD:DP:GQ:PL	1/1:1,59:60:99:2610,154,0
2L	9148697	2L_9148697_SNP	A	T	2605.77	.	AC=2;AF=1.00;AN=2;BaseQRankSum=-0.277;ClippingRankSum=0.000;DB;DP=59;ExcessHet=3.0103;FS=0.000;MLEAC=2;MLEAF=1.00;MQ=43.88;MQRankSum=-0.154;QD=29.04;ReadPosRankSum=-0.833;SOR=0.223	GT:AD:DP:GQ:PL	1/1:1,58:59:99:2634,157,0
2L	9148702	2L_9148702_SNP	T	C	2483.77	.	AC=2;AF=1.00;AN=2;BaseQRankSum=0.991;ClippingRankSum=0.000;DB;DP=58;ExcessHet=3.0103;FS=0.000;MLEAC=2;MLEAF=1.00;MQ=43.88;MQRankSum=-0.156;QD=28.23;ReadPosRankSum=-0.769;SOR=0.267	GT:AD:DP:GQ:PL	1/1:1,57:58:99:2512,151,0
2L	9148825	.	GC	G	2869.73	.	AC=2;AF=1.00;AN=2;DP=67;ExcessHet=3.0103;FS=0.000;MLEAC=2;MLEAF=1.00;MQ=44.00;QD=24.59;SOR=0.818	GT:AD:DP:GQ:PL	1/1:0,66:66:99:2907,199,0
2L	9148839	2L_9148839_SNP	C	T	2862.77	.	AC=2;AF=1.00;AN=2;DB;DP=65;ExcessHet=3.0103;FS=0.000;MLEAC=2;MLEAF=1.00;MQ=44.00;QD=36.03;SOR=0.787	GT:AD:DP:GQ:PL	1/1:0,65:65:99:2891,199,0
2L	9148892	.	C	A	2285.77	.	AC=2;AF=1.00;AN=2;DP=51;ExcessHet=3.0103;FS=0.000;MLEAC=2;MLEAF=1.00;MQ=44.00;QD=27.15;SOR=0.994	GT:AD:DP:GQ:PL	1/1:0,51:51:99:2314,157,0
2L	9148897	2L_9148897_SNP	G	A	2285.77	.	AC=2;AF=1.00;AN=2;DB;DP=52;ExcessHet=3.0103;FS=0.000;MLEAC=2;MLEAF=1.00;MQ=44.00;QD=32.04;SOR=0.941	GT:AD:DP:GQ:PL	1/1:0,52:52:99:2314,157,0
2L	9149324	.	A	C	1084.77	.	AC=2;AF=1.00;AN=2;DP=42;ExcessHet=3.0103;FS=0.000;MLEAC=2;MLEAF=1.00;MQ=43.08;QD=25.83;SOR=0.693	GT:AD:DP:GQ:PL	1/1:0,42:42:99:1113,125,0
2L	9149351	2L_9149351_SNP	G	A	1216.77	.	AC=2;AF=1.00;AN=2;DB;DP=45;ExcessHet=3.0103;FS=0.000;MLEAC=2;MLEAF=1.00;MQ=43.10;QD=27.04;SOR=1.414	GT:AD:DP:GQ:PL	1/1:0,45:45:99:1245,135,0
2L	9149423	2L_9149423_SNP	G	A	1277.77	.	AC=2;AF=1.00;AN=2;DB;DP=47;ExcessHet=3.0103;FS=0.000;MLEAC=2;MLEAF=1.00;MQ=43.96;QD=27.78;SOR=0.780	GT:AD:DP:GQ:PL	1/1:0,46:46:99:1306,138,0
2L	9149460	2L_9149460_SNP	A	G	1230.77	.	AC=2;AF=1.00;AN=2;DB;DP=47;ExcessHet=3.0103;FS=0.000;MLEAC=2;MLEAF=1.00;MQ=43.96;QD=26.76;SOR=0.780	GT:AD:DP:GQ:PL	1/1:0,46:46:99:1259,138,0
2L	9149546	2L_9149546_SNP	A	G	1391.77	.	AC=2;AF=1.00;AN=2;DB;DP=52;ExcessHet=3.0103;FS=0.000;MLEAC=2;MLEAF=1.00;MQ=43.92;QD=26.76;SOR=0.770	GT:AD:DP:GQ:PL	1/1:0,52:52:99:1420,156,0
2L	9149679	2L_9149679_SNP	A	C	1446.77	.	AC=2;AF=1.00;AN=2;DB;DP=54;ExcessHet=3.0103;FS=0.000;MLEAC=2;MLEAF=1.00;MQ=43.96;QD=26.79;SOR=0.767	GT:AD:DP:GQ:PL	1/1:0,54:54:99:1475,162,0
2L	9149762	2L_9149762_SNP	T	G	2506.77	.	AC=2;AF=1.00;AN=2;DB;DP=57;ExcessHet=3.0103;FS=0.000;MLEAC=2;MLEAF=1.00;MQ=43.54;QD=31.39;SOR=0.728	GT:AD:DP:GQ:PL	1/1:0,57:57:99:2535,172,0
2L	9149766	2L_9149766_SNP	C	T	2534.77	.	AC=2;AF=1.00;AN=2;DB;DP=55;ExcessHet=3.0103;FS=0.000;MLEAC=2;MLEAF=1.00;MQ=43.56;QD=29.55;SOR=0.729	GT:AD:DP:GQ:PL	1/1:0,55:55:99:2563,175,0
2L	9149787	.	G	GT	2053.73	.	AC=2;AF=1.00;AN=2;DP=46;ExcessHet=3.0103;FS=0.000;MLEAC=2;MLEAF=1.00;MQ=43.43;QD=30.41;SOR=0.874	GT:AD:DP:GQ:PL	1/1:0,46:46:99:2091,144,0
2L	9149808	.	CAAAGA	C	1925.73	.	AC=2;AF=1.00;AN=2;DP=48;ExcessHet=3.0103;FS=0.000;MLEAC=2;MLEAF=1.00;MQ=43.49;QD=26.58;SOR=0.941	GT:AD:DP:GQ:PL	1/1:0,43:43:99:1963,133,0
2L	9149826	2L_9149826_SNP	T	C	2124.77	.	AC=2;AF=1.00;AN=2;DB;DP=49;ExcessHet=3.0103;FS=0.000;MLEAC=2;MLEAF=1.00;MQ=43.65;QD=31.04;SOR=0.818	GT:AD:DP:GQ:PL	1/1:0,49:49:99:2153,154,0
2L	9149892	2L_9149892_SNP	C	A	2534.77	.	AC=2;AF=1.00;AN=2;DB;DP=56;ExcessHet=3.0103;FS=0.000;MLEAC=2;MLEAF=1.00;MQ=43.67;QD=34.71;SOR=1.101	GT:AD:DP:GQ:PL	1/1:0,56:56:99:2563,172,0
2L	9149893	2L_9149893_SNP	C	A	2534.77	.	AC=2;AF=1.00;AN=2;DB;DP=57;ExcessHet=3.0103;FS=0.000;MLEAC=2;MLEAF=1.00;MQ=43.67;QD=25.26;SOR=1.140	GT:AD:DP:GQ:PL	1/1:0,57:57:99:2563,172,0
2L	9149896	2L_9149896_SNP	C	T	2491.77	.	AC=2;AF=1.00;AN=2;DB;DP=55;ExcessHet=3.0103;FS=0.000;MLEAC=2;MLEAF=1.00;MQ=43.66;QD=31.29;SOR=1.262	GT:AD:DP:GQ:PL	1/1:0,55:55:99:2520,169,0
2L	9149975	2L_9149975_SNP	C	A	2205.77	.	AC=2;AF=1.00;AN=2;DB;DP=51;ExcessHet=3.0103;FS=0.000;MLEAC=2;MLEAF=1.00;MQ=43.50;QD=29.95;SOR=0.813	GT:AD:DP:GQ:PL	1/1:0,51:51:99:2234,154,0
2L	9149979	.	TA	T	2032.73	.	AC=2;AF=1.00;AN=2;DP=46;ExcessHet=3.0103;FS=0.000;MLEAC=2;MLEAF=1.00;MQ=43.45;QD=32.79;SOR=0.874	GT:AD:DP:GQ:PL	1/1:0,46:46:99:2070,138,0
2L	9149983	2L_9149983_SNP	T	G	2086.77	.	AC=2;AF=1.00;AN=2;DB;DP=47;ExcessHet=3.0103;FS=0.000;MLEAC=2;MLEAF=1.00;MQ=43.46;QD=30.23;SOR=0.823	GT:AD:DP:GQ:PL	1/1:0,47:47:99:2115,141,0
2L	9149989	.	T	C	2095.77	.	AC=2;AF=1.00;AN=2;DP=46;ExcessHet=3.0103;FS=0.000;MLEAC=2;MLEAF=1.00;MQ=43.49;QD=31.50;SOR=0.874	GT:AD:DP:GQ:PL	1/1:0,46:46:99:2124,145,0
2L	9150140	2L_9150140_SNP	G	A	1052.77	.	AC=2;AF=1.00;AN=2;DB;DP=42;ExcessHet=3.0103;FS=0.000;MLEAC=2;MLEAF=1.00;MQ=44.00;QD=25.07;SOR=1.005	GT:AD:DP:GQ:PL	1/1:0,42:42:99:1081,124,0
2L	9150155	.	C	CTTT	1261.73	.	AC=2;AF=1.00;AN=2;DP=35;ExcessHet=3.0103;FS=0.000;MLEAC=2;MLEAF=1.00;MQ=44.00;QD=27.88;SOR=1.358	GT:AD:DP:GQ:PL	1/1:0,31:31:99:1299,107,0
2L	9150225	2L_9150225_SNP	G	C	827.77	.	AC=2;AF=1.00;AN=2;DB;DP=32;ExcessHet=3.0103;FS=0.000;MLEAC=2;MLEAF=1.00;MQ=43.76;QD=25.87;SOR=2.165	GT:AD:DP:GQ:PL	1/1:0,32:32:95:856,95,0
2L	9151132	.	G	GA	1239.73	.	AC=2;AF=1.00;AN=2;DP=59;ExcessHet=3.0103;FS=0.000;MLEAC=2;MLEAF=1.00;MQ=43.95;QD=22.14;SOR=1.528	GT:AD:DP:GQ:PL	1/1:0,56:56:99:1277,167,0
2L	9151203	2L_9151203_SNP	C	T	1877.77	.	AC=2;AF=1.00;AN=2;DB;DP=69;ExcessHet=3.0103;FS=0.000;MLEAC=2;MLEAF=1.00;MQ=43.96;QD=27.21;SOR=0.910	GT:AD:DP:GQ:PL	1/1:0,69:69:99:1906,207,0
2L	9151299	2L_9151299_SNP	C	G	1884.77	.	AC=2;AF=1.00;AN=2;DB;DP=71;ExcessHet=3.0103;FS=0.000;MLEAC=2;MLEAF=1.00;MQ=44.00;QD=26.55;SOR=1.042	GT:AD:DP:GQ:PL	1/1:0,71:71:99:1913,213,0
2L	9151450	2L_9151450_SNP	A	T	1626.77	.	AC=2;AF=1.00;AN=2;DB;DP=60;ExcessHet=3.0103;FS=0.000;MLEAC=2;MLEAF=1.00;MQ=44.00;QD=27.57;SOR=0.726	GT:AD:DP:GQ:PL	1/1:0,59:59:99:1655,177,0
2L	9151494	2L_9151494_SNP	T	A	1496.77	.	AC=2;AF=1.00;AN=2;DB;DP=57;ExcessHet=3.0103;FS=0.000;MLEAC=2;MLEAF=1.00;MQ=44.00;QD=26.73;SOR=0.693	GT:AD:DP:GQ:PL	1/1:0,56:56:99:1525,167,0
2L	9151707	2L_9151707_SNP	C	A	1626.77	.	AC=2;AF=1.00;AN=2;DB;DP=61;ExcessHet=3.0103;FS=0.000;MLEAC=2;MLEAF=1.00;MQ=43.64;QD=27.11;SOR=0.760	GT:AD:DP:GQ:PL	1/1:0,60:60:99:1655,180,0
2L	9152021	2L_9152021_SNP	A	G	1291.77	.	AC=2;AF=1.00;AN=2;DB;DP=49;ExcessHet=3.0103;FS=0.000;MLEAC=2;MLEAF=1.00;MQ=42.68;QD=26.36;SOR=1.225	GT:AD:DP:GQ:PL	1/1:0,49:49:99:1320,147,0
2L	9152065	2L_9152065_SNP	A	T	1095.77	.	AC=2;AF=1.00;AN=2;DB;DP=42;ExcessHet=3.0103;FS=0.000;MLEAC=2;MLEAF=1.00;MQ=42.03;QD=26.09;SOR=1.005	GT:AD:DP:GQ:PL	1/1:0,42:42:99:1124,126,0
2L	9152082	.	A	AATTCAAT	1624.73	.	AC=2;AF=1.00;AN=2;DP=41;ExcessHet=3.0103;FS=0.000;MLEAC=2;MLEAF=1.00;MQ=41.90;QD=35.41;SOR=1.270	GT:AD:DP:GQ:PL	1/1:0,37:37:99:1662,111,0
2L	9152087	.	ACC	A	1492.73	.	AC=2;AF=1.00;AN=2;DP=34;ExcessHet=3.0103;FS=0.000;MLEAC=2;MLEAF=1.00;MQ=41.68;QD=30.62;SOR=1.244	GT:AD:DP:GQ:PL	1/1:0,34:34:99:1530,102,0
2L	9152089	.	C	CTTTGATATTAGTTT	1492.73	.	AC=2;AF=1.00;AN=2;DP=34;ExcessHet=3.0103;FS=0.000;MLEAC=2;MLEAF=1.00;MQ=41.68;QD=31.11;SOR=1.244	GT:AD:DP:GQ:PL	1/1:0,34:34:99:1530,102,0
2L	9152091	2L_9152091_INS	A	AAAGTAATATT	1492.73	.	AC=2;AF=1.00;AN=2;DB;DP=28;ExcessHet=3.0103;FS=0.000;MLEAC=2;MLEAF=1.00;MQ=41.17;QD=26.04;SOR=1.179	GT:AD:DP:GQ:PL	1/1:0,28:28:99:1530,102,0
2L	9152099	2L_9152099_SNP	G	T	772.77	.	AC=2;AF=1.00;AN=2;DB;DP=18;ExcessHet=3.0103;FS=0.000;MLEAC=2;MLEAF=1.00;MQ=39.75;QD=33.04;SOR=0.693	GT:AD:DP:GQ:PL	1/1:0,18:18:54:801,54,0
2L	9152111	.	AAT	A	535.73	.	AC=2;AF=1.00;AN=2;DP=13;ExcessHet=3.0103;FS=0.000;MLEAC=2;MLEAF=1.00;MQ=39.32;QD=32.43;SOR=0.836	GT:AD:DP:GQ:PL	1/1:0,13:13:39:573,39,0
2L	9152114	.	T	TAC	535.73	.	AC=2;AF=1.00;AN=2;DP=13;ExcessHet=3.0103;FS=0.000;MLEAC=2;MLEAF=1.00;MQ=39.32;QD=31.21;SOR=0.836	GT:AD:DP:GQ:PL	1/1:0,13:13:39:573,39,0
2L	9152138	2L_9152138_INS	G	GGATATTC	358.74	.	AC=2;AF=1.00;AN=2;DB;DP=10;ExcessHet=3.0103;FS=0.000;MLEAC=2;MLEAF=1.00;MQ=38.58;QD=33.06;SOR=0.693	GT:AD:DP:GQ:PL	1/1:0,10:10:30:396,30,0
2L	9152143	.	T	A	286.80	.	AC=2;AF=1.00;AN=2;DP=7;ExcessHet=3.0103;FS=0.000;MLEAC=2;MLEAF=1.00;MQ=38.22;QD=32.74;SOR=0.941	GT:AD:DP:GQ:PL	1/1:0,7:7:21:315,21,0
2L	9152266	.	C	CAA	732.73	.	AC=2;AF=1.00;AN=2;DP=23;ExcessHet=3.0103;FS=0.000;MLEAC=2;MLEAF=1.00;MQ=40.50;QD=31.86;SOR=1.426	GT:AD:DP:GQ:PL	1/1:0,23:23:69:770,69,0
2L	9152288	2L_9152288_SNP	G	A	725.77	.	AC=2;AF=1.00;AN=2;DB;DP=27;ExcessHet=3.0103;FS=0.000;MLEAC=2;MLEAF=1.00;MQ=41.21;QD=26.88;SOR=1.101	GT:AD:DP:GQ:PL	1/1:0,27:27:81:754,81,0
2L	9152379	2L_9152379_SNP	A	G	1131.77	.	AC=2;AF=1.00;AN=2;DB;DP=44;ExcessHet=3.0103;FS=0.000;MLEAC=2;MLEAF=1.00;MQ=43.50;QD=25.72;SOR=1.508	GT:AD:DP:GQ:PL	1/1:0,44:44:99:1160,131,0
2L	9152452	2L_9152452_SNP	T	A	1108.77	.	AC=2;AF=1.00;AN=2;DB;DP=41;ExcessHet=3.0103;FS=0.000;MLEAC=2;MLEAF=1.00;MQ=43.67;QD=27.72;SOR=1.445	GT:AD:DP:GQ:PL	1/1:0,40:40:99:1137,120,0
2L	9152611	2L_9152611_SNP	A	G	2411.77	.	AC=2;AF=1.00;AN=2;DB;DP=56;ExcessHet=3.0103;FS=0.000;MLEAC=2;MLEAF=1.00;MQ=43.55;QD=27.14;SOR=0.922	GT:AD:DP:GQ:PL	1/1:0,56:56:99:2440,169,0
2L	9152617	2L_9152617_SNP	G	A	2415.77	.	AC=2;AF=1.00;AN=2;DB;DP=55;ExcessHet=3.0103;FS=0.000;MLEAC=2;MLEAF=1.00;MQ=43.59;QD=27.33;SOR=0.884	GT:AD:DP:GQ:PL	1/1:0,55:55:99:2444,168,0
2L	9152648	2L_9152648_SNP	C	T	2462.77	.	AC=2;AF=1.00;AN=2;DB;DP=59;ExcessHet=3.0103;FS=0.000;MLEAC=2;MLEAF=1.00;MQ=43.62;QD=27.00;SOR=0.950	GT:AD:DP:GQ:PL	1/1:0,59:59:99:2491,181,0
2L	9152671	2L_9152671_SNP	G	T	2536.77	.	AC=2;AF=1.00;AN=2;DB;DP=57;ExcessHet=3.0103;FS=0.000;MLEAC=2;MLEAF=1.00;MQ=43.74;QD=26.93;SOR=0.877	GT:AD:DP:GQ:PL	1/1:0,57:57:99:2565,178,0
2L	9152672	.	CA	C	2446.73	.	AC=2;AF=1.00;AN=2;DP=57;ExcessHet=3.0103;FS=0.000;MLEAC=2;MLEAF=1.00;MQ=43.74;QD=33.05;SOR=0.919	GT:AD:DP:GQ:PL	1/1:0,57:57:99:2484,177,0
2L	9152701	2L_9152701_SNP	G	T	2462.77	.	AC=2;AF=1.00;AN=2;DB;DP=56;ExcessHet=3.0103;FS=0.000;MLEAC=2;MLEAF=1.00;MQ=43.93;QD=28.41;SOR=0.922	GT:AD:DP:GQ:PL	1/1:0,56:56:99:2491,172,0
2L	9152705	2L_9152705_SNP	A	G	2524.77	.	AC=2;AF=1.00;AN=2;DB;DP=59;ExcessHet=3.0103;FS=0.000;MLEAC=2;MLEAF=1.00;MQ=43.93;QD=30.93;SOR=0.950	GT:AD:DP:GQ:PL	1/1:0,59:59:99:2553,178,0
2L	9152849	2L_9152849_SNP	A	T	3109.77	.	AC=2;AF=1.00;AN=2;DB;DP=70;ExcessHet=3.0103;FS=0.000;MLEAC=2;MLEAF=1.00;MQ=43.89;QD=32.27;SOR=0.980	GT:AD:DP:GQ:PL	1/1:0,69:69:99:3138,214,0
2L	9152855	2L_9152855_SNP	C	G	3150.77	.	AC=2;AF=1.00;AN=2;DB;DP=70;ExcessHet=3.0103;FS=0.000;MLEAC=2;MLEAF=1.00;MQ=43.89;QD=28.57;SOR=0.980	GT:AD:DP:GQ:PL	1/1:0,69:69:99:3179,214,0
2L	9152858	2L_9152858_SNP	C	A	3131.77	.	AC=2;AF=1.00;AN=2;DB;DP=68;ExcessHet=3.0103;FS=0.000;MLEAC=2;MLEAF=1.00;MQ=43.88;QD=29.43;SOR=0.949	GT:AD:DP:GQ:PL	1/1:0,68:68:99:3160,213,0
2L	9152862	2L_9152862_SNP	C	A	2996.77	.	AC=2;AF=1.00;AN=2;DB;DP=67;ExcessHet=3.0103;FS=0.000;MLEAC=2;MLEAF=1.00;MQ=43.88;QD=33.41;SOR=0.990	GT:AD:DP:GQ:PL	1/1:0,67:67:99:3025,204,0
2L	9152903	2L_9152903_SNP	G	A	1693.77	.	AC=2;AF=1.00;AN=2;DB;DP=63;ExcessHet=3.0103;FS=0.000;MLEAC=2;MLEAF=1.00;MQ=43.94;QD=26.89;SOR=0.724	GT:AD:DP:GQ:PL	1/1:0,63:63:99:1722,189,0
2L	9153004	2L_9153004_SNP	T	A	1621.77	.	AC=2;AF=1.00;AN=2;DB;DP=61;ExcessHet=3.0103;FS=0.000;MLEAC=2;MLEAF=1.00;MQ=44.00;QD=27.03;SOR=1.071	GT:AD:DP:GQ:PL	1/1:0,60:60:99:1650,179,0
2L	9153036	2L_9153036_SNP	C	T	1601.77	.	AC=2;AF=1.00;AN=2;DB;DP=59;ExcessHet=3.0103;FS=0.000;MLEAC=2;MLEAF=1.00;MQ=43.78;QD=27.15;SOR=0.726	GT:AD:DP:GQ:PL	1/1:0,59:59:99:1630,177,0
2L	9153104	.	TAA	T	2304.73	.	AC=2;AF=1.00;AN=2;DP=57;ExcessHet=3.0103;FS=0.000;MLEAC=2;MLEAF=1.00;MQ=43.64;QD=27.55;SOR=1.329	GT:AD:DP:GQ:PL	1/1:0,57:57:99:2342,171,0
2L	9153107	.	A	T	771.77	.	AC=2;AF=1.00;AN=2;BaseQRankSum=-1.911;ClippingRankSum=0.000;DP=57;ExcessHet=3.0103;FS=2.012;MLEAC=2;MLEAF=1.00;MQ=43.64;MQRankSum=-0.478;QD=15.44;SOR=1.329	GT:AD:DP:GQ:PL	1/1:4,46:50:69:800,69,0
2L	9153146	2L_9153146_SNP	C	T	1280.77	.	AC=2;AF=1.00;AN=2;DB;DP=48;ExcessHet=3.0103;FS=0.000;MLEAC=2;MLEAF=1.00;MQ=43.85;QD=26.68;SOR=1.562	GT:AD:DP:GQ:PL	1/1:0,48:48:99:1309,144,0
2L	9153410	2L_9153410_SNP	T	C	2500.77	.	AC=2;AF=1.00;AN=2;DB;DP=59;ExcessHet=3.0103;FS=0.000;MLEAC=2;MLEAF=1.00;MQ=44.00;QD=25.13;SOR=1.123	GT:AD:DP:GQ:PL	1/1:0,59:59:99:2529,180,0
2L	9153422	2L_9153422_SNP	C	T	2454.77	.	AC=2;AF=1.00;AN=2;DB;DP=58;ExcessHet=3.0103;FS=0.000;MLEAC=2;MLEAF=1.00;MQ=44.00;QD=30.92;SOR=1.493	GT:AD:DP:GQ:PL	1/1:0,58:58:99:2483,174,0
2L	9153454	2L_9153454_SNP	G	T	1523.77	.	AC=2;AF=1.00;AN=2;DB;DP=56;ExcessHet=3.0103;FS=0.000;MLEAC=2;MLEAF=1.00;MQ=43.95;QD=27.21;SOR=1.781	GT:AD:DP:GQ:PL	1/1:0,56:56:99:1552,168,0
2L	9153584	2L_9153584_SNP	G	A	1476.77	.	AC=2;AF=1.00;AN=2;BaseQRankSum=1.878;ClippingRankSum=0.000;DB;DP=54;ExcessHet=3.0103;FS=0.000;MLEAC=2;MLEAF=1.00;MQ=43.81;MQRankSum=-0.098;QD=27.35;ReadPosRankSum=-0.677;SOR=0.271	GT:AD:DP:GQ:PL	1/1:1,53:54:99:1505,152,0
2L	9153650	.	GAGCT	G	2387.73	.	AC=2;AF=1.00;AN=2;DP=60;ExcessHet=3.0103;FS=0.000;MLEAC=2;MLEAF=1.00;MQ=44.00;QD=30.27;SOR=0.846	GT:AD:DP:GQ:PL	1/1:0,54:54:99:2425,163,0
2L	9153774	.	G	GTT	1664.73	.	AC=2;AF=1.00;AN=2;DP=66;ExcessHet=3.0103;FS=0.000;MLEAC=2;MLEAF=1.00;MQ=43.35;QD=29.21;SOR=0.952	GT:AD:DP:GQ:PL	1/1:0,57:57:99:1702,175,0
2L	9154001	2L_9154001_SNP	G	A	1558.77	.	AC=2;AF=1.00;AN=2;DB;DP=59;ExcessHet=3.0103;FS=0.000;MLEAC=2;MLEAF=1.00;MQ=43.95;QD=26.42;SOR=0.796	GT:AD:DP:GQ:PL	1/1:0,59:59:99:1587,176,0
2L	9154039	2L_9154039_INS	A	AG	1957.73	.	AC=2;AF=1.00;AN=2;DB;DP=58;ExcessHet=3.0103;FS=0.000;MLEAC=2;MLEAF=1.00;MQ=43.82;QD=33.75;SOR=0.836	GT:AD:DP:GQ:PL	1/1:0,58:58:99:1995,174,0
2L	9154096	.	C	CAA	1894.73	.	AC=2;AF=1.00;AN=2;DP=63;ExcessHet=3.0103;FS=0.000;MLEAC=2;MLEAF=1.00;MQ=43.58;QD=31.58;SOR=0.693	GT:AD:DP:GQ:PL	1/1:0,60:60:99:1932,186,0
2L	9154125	2L_9154125_SNP	T	A	2767.77	.	AC=2;AF=1.00;AN=2;DB;DP=64;ExcessHet=3.0103;FS=0.000;MLEAC=2;MLEAF=1.00;MQ=43.59;QD=31.04;SOR=0.822	GT:AD:DP:GQ:PL	1/1:0,64:64:99:2796,196,0
2L	9154132	2L_9154132_SNP	C	T	2743.77	.	AC=2;AF=1.00;AN=2;DB;DP=63;ExcessHet=3.0103;FS=0.000;MLEAC=2;MLEAF=1.00;MQ=43.58;QD=28.08;SOR=0.933	GT:AD:DP:GQ:PL	1/1:0,63:63:99:2772,193,0
2L	9154282	2L_9154282_SNP	C	A	1350.77	.	AC=2;AF=1.00;AN=2;DB;DP=50;ExcessHet=3.0103;FS=0.000;MLEAC=2;MLEAF=1.00;MQ=44.00;QD=27.02;SOR=1.051	GT:AD:DP:GQ:PL	1/1:0,50:50:99:1379,150,0
2L	9154389	2L_9154389_SNP	C	G	1832.77	.	AC=2;AF=1.00;AN=2;DB;DP=45;ExcessHet=3.0103;FS=0.000;MLEAC=2;MLEAF=1.00;MQ=43.52;QD=24.40;SOR=1.154	GT:AD:DP:GQ:PL	1/1:0,45:45:99:1861,135,0
2L	9154411	2L_9154411_SNP	G	A	1801.77	.	AC=2;AF=1.00;AN=2;DB;DP=42;ExcessHet=3.0103;FS=0.000;MLEAC=2;MLEAF=1.00;MQ=43.25;QD=35.56;SOR=0.892	GT:AD:DP:GQ:PL	1/1:0,42:42:99:1830,132,0
2L	9154456	.	A	AGTGT	1712.73	.	AC=2;AF=1.00;AN=2;DP=44;ExcessHet=3.0103;FS=0.000;MLEAC=2;MLEAF=1.00;MQ=42.48;QD=25.55;SOR=1.085	GT:AD:DP:GQ:PL	1/1:0,38:38:99:1750,123,0
2L	9154788	.	CTATATTTT	C	2651.73	.	AC=2;AF=1.00;AN=2;DP=60;ExcessHet=3.0103;FS=0.000;MLEAC=2;MLEAF=1.00;MQ=42.73;QD=31.17;SOR=0.906	GT:AD:DP:GQ:PL	1/1:0,60:60:99:2689,181,0
2L	9154827	2L_9154827_SNP	A	C	3079.77	.	AC=2;AF=1.00;AN=2;DB;DP=69;ExcessHet=3.0103;FS=0.000;MLEAC=2;MLEAF=1.00;MQ=42.43;QD=30.13;SOR=0.722	GT:AD:DP:GQ:PL	1/1:0,69:69:99:3108,211,0
2L	9154832	2L_9154832_SNP	C	T	3088.77	.	AC=2;AF=1.00;AN=2;DB;DP=68;ExcessHet=3.0103;FS=0.000;MLEAC=2;MLEAF=1.00;MQ=42.43;QD=33.42;SOR=0.814	GT:AD:DP:GQ:PL	1/1:0,68:68:99:3117,211,0
2L	9154854	2L_9154854_SNP	A	T	2401.77	.	AC=2;AF=1.00;AN=2;DB;DP=53;ExcessHet=3.0103;FS=0.000;MLEAC=2;MLEAF=1.00;MQ=42.19;QD=26.68;SOR=0.981	GT:AD:DP:GQ:PL	1/1:0,53:53:99:2430,163,0
2L	9154867	.	CATAAT	C	2347.73	.	AC=2;AF=1.00;AN=2;DP=52;ExcessHet=3.0103;FS=0.000;MLEAC=2;MLEAF=1.00;MQ=41.84;QD=31.35;SOR=0.941	GT:AD:DP:GQ:PL	1/1:0,52:52:99:2385,160,0
2L	9154896	2L_9154896_SNP	A	G	2086.77	.	AC=2;AF=1.00;AN=2;DB;DP=46;ExcessHet=3.0103;FS=0.000;MLEAC=2;MLEAF=1.00;MQ=42.01;QD=29.79;SOR=0.874	GT:AD:DP:GQ:PL	1/1:0,46:46:99:2115,141,0
2L	9154925	2L_9154925_SNP	C	G	1697.77	.	AC=2;AF=1.00;AN=2;DB;DP=38;ExcessHet=3.0103;FS=0.000;MLEAC=2;MLEAF=1.00;MQ=41.64;QD=32.02;SOR=0.798	GT:AD:DP:GQ:PL	1/1:0,38:38:99:1726,117,0
2L	9154929	.	CA	C	1656.73	.	AC=2;AF=1.00;AN=2;DP=37;ExcessHet=3.0103;FS=0.000;MLEAC=2;MLEAF=1.00;MQ=41.63;QD=30.08;SOR=0.746	GT:AD:DP:GQ:PL	1/1:0,37:37:99:1694,114,0
2L	9154931	.	TATAATTCTTATCCATAAGAACTA	T	1762.73	.	AC=2;AF=1.00;AN=2;DP=37;ExcessHet=3.0103;FS=0.000;MLEAC=2;MLEAF=1.00;MQ=41.63;QD=30.25;SOR=0.746	GT:AD:DP:GQ:PL	1/1:0,37:37:99:1800,120,0
2L	9154958	.	CCCAATA	C	2026.73	.	AC=2;AF=1.00;AN=2;DP=45;ExcessHet=3.0103;FS=0.000;MLEAC=2;MLEAF=1.00;MQ=41.85;QD=36.36;SOR=0.829	GT:AD:DP:GQ:PL	1/1:0,45:45:99:2064,138,0
2L	9154979	2L_9154979_SNP	G	C	2270.77	.	AC=2;AF=1.00;AN=2;DB;DP=48;ExcessHet=3.0103;FS=0.000;MLEAC=2;MLEAF=1.00;MQ=42.21;QD=27.50;SOR=1.179	GT:AD:DP:GQ:PL	1/1:0,48:48:99:2299,157,0
2L	9154997	2L_9154997_SNP	A	G	2044.77	.	AC=2;AF=1.00;AN=2;DB;DP=48;ExcessHet=3.0103;FS=0.000;MLEAC=2;MLEAF=1.00;MQ=42.42;QD=34.59;SOR=1.179	GT:AD:DP:GQ:PL	1/1:0,48:48:99:2073,145,0
2L	9155030	2L_9155030_SNP	T	G	2435.77	.	AC=2;AF=1.00;AN=2;DB;DP=53;ExcessHet=3.0103;FS=0.000;MLEAC=2;MLEAF=1.00;MQ=42.56;QD=28.78;SOR=1.287	GT:AD:DP:GQ:PL	1/1:0,53:53:99:2464,166,0
2L	9155031	2L_9155031_SNP	T	C	2507.77	.	AC=2;AF=1.00;AN=2;DB;DP=54;ExcessHet=3.0103;FS=0.000;MLEAC=2;MLEAF=1.00;MQ=42.55;QD=31.83;SOR=1.329	GT:AD:DP:GQ:PL	1/1:0,54:54:99:2536,172,0
2L	9155034	2L_9155034_SNP	A	T	2507.77	.	AC=2;AF=1.00;AN=2;DB;DP=57;ExcessHet=3.0103;FS=0.000;MLEAC=2;MLEAF=1.00;MQ=42.59;QD=26.72;SOR=1.238	GT:AD:DP:GQ:PL	1/1:0,57:57:99:2536,172,0
2L	9155119	2L_9155119_SNP	C	T	2090.77	.	AC=2;AF=1.00;AN=2;DB;DP=48;ExcessHet=3.0103;FS=0.000;MLEAC=2;MLEAF=1.00;MQ=43.26;QD=24.11;SOR=0.963	GT:AD:DP:GQ:PL	1/1:0,48:48:99:2119,144,0
2L	9155121	.	AC	A	2175.73	.	AC=2;AF=1.00;AN=2;DP=46;ExcessHet=3.0103;FS=0.000;MLEAC=2;MLEAF=1.00;MQ=43.27;QD=26.30;SOR=1.085	GT:AD:DP:GQ:PL	1/1:0,46:46:99:2213,156,0
2L	9155131	2L_9155131_SNP	A	G	2053.77	.	AC=2;AF=1.00;AN=2;DB;DP=47;ExcessHet=3.0103;FS=0.000;MLEAC=2;MLEAF=1.00;MQ=43.23;QD=34.42;SOR=1.132	GT:AD:DP:GQ:PL	1/1:0,47:47:99:2082,147,0
2L	9155221	2L_9155221_SNP	T	G	1179.77	.	AC=2;AF=1.00;AN=2;DB;DP=47;ExcessHet=3.0103;FS=0.000;MLEAC=2;MLEAF=1.00;MQ=43.14;QD=26.22;SOR=0.737	GT:AD:DP:GQ:PL	1/1:0,45:45:99:1208,135,0
2L	9155353	2L_9155353_SNP	G	A	1355.77	.	AC=2;AF=1.00;AN=2;DB;DP=52;ExcessHet=3.0103;FS=0.000;MLEAC=2;MLEAF=1.00;MQ=43.89;QD=26.07;SOR=0.693	GT:AD:DP:GQ:PL	1/1:0,52:52:99:1384,155,0
2L	9155460	2L_9155460_SNP	G	C	2390.77	.	AC=2;AF=1.00;AN=2;DB;DP=52;ExcessHet=3.0103;FS=0.000;MLEAC=2;MLEAF=1.00;MQ=43.41;QD=26.62;SOR=1.244	GT:AD:DP:GQ:PL	1/1:0,52:52:99:2419,163,0
2L	9155462	2L_9155462_SNP	G	C	2428.77	.	AC=2;AF=1.00;AN=2;DB;DP=54;ExcessHet=3.0103;FS=0.000;MLEAC=2;MLEAF=1.00;MQ=43.44;QD=26.88;SOR=1.118	GT:AD:DP:GQ:PL	1/1:0,54:54:99:2457,166,0
2L	9155463	2L_9155463_SNP	T	C	2428.77	.	AC=2;AF=1.00;AN=2;DB;DP=55;ExcessHet=3.0103;FS=0.000;MLEAC=2;MLEAF=1.00;MQ=43.45;QD=32.06;SOR=1.159	GT:AD:DP:GQ:PL	1/1:0,55:55:99:2457,166,0
2L	9155576	2L_9155576_SNP	G	T	2041.77	.	AC=2;AF=1.00;AN=2;DB;DP=45;ExcessHet=3.0103;FS=0.000;MLEAC=2;MLEAF=1.00;MQ=43.45;QD=27.75;SOR=0.929	GT:AD:DP:GQ:PL	1/1:0,45:45:99:2070,138,0
2L	9155577	2L_9155577_SNP	C	T	2041.77	.	AC=2;AF=1.00;AN=2;DB;DP=46;ExcessHet=3.0103;FS=0.000;MLEAC=2;MLEAF=1.00;MQ=43.42;QD=35.54;SOR=0.976	GT:AD:DP:GQ:PL	1/1:0,46:46:99:2070,138,0
2L	9155587	2L_9155587_SNP	G	A	1996.77	.	AC=2;AF=1.00;AN=2;DB;DP=44;ExcessHet=3.0103;FS=0.000;MLEAC=2;MLEAF=1.00;MQ=43.35;QD=28.10;SOR=1.105	GT:AD:DP:GQ:PL	1/1:0,44:44:99:2025,135,0
2L	9155589	2L_9155589_SNP	T	G	1996.77	.	AC=2;AF=1.00;AN=2;DB;DP=44;ExcessHet=3.0103;FS=0.000;MLEAC=2;MLEAF=1.00;MQ=43.40;QD=30.16;SOR=1.230	GT:AD:DP:GQ:PL	1/1:0,44:44:99:2025,135,0
2L	9155599	2L_9155599_SNP	G	T	1852.77	.	AC=2;AF=1.00;AN=2;DB;DP=43;ExcessHet=3.0103;FS=0.000;MLEAC=2;MLEAF=1.00;MQ=43.31;QD=30.69;SOR=1.312	GT:AD:DP:GQ:PL	1/1:0,43:43:99:1881,129,0
2L	9155628	2L_9155628_SNP	T	A	1981.77	.	AC=2;AF=1.00;AN=2;DB;DP=43;ExcessHet=3.0103;FS=0.000;MLEAC=2;MLEAF=1.00;MQ=43.25;QD=27.95;SOR=1.055	GT:AD:DP:GQ:PL	1/1:0,43:43:99:2010,135,0
2L	9155630	2L_9155630_SNP	G	T	1981.77	.	AC=2;AF=1.00;AN=2;DB;DP=44;ExcessHet=3.0103;FS=0.000;MLEAC=2;MLEAF=1.00;MQ=43.22;QD=31.31;SOR=0.990	GT:AD:DP:GQ:PL	1/1:0,44:44:99:2010,135,0
2L	9155644	2L_9155644_SNP	T	C	2041.77	.	AC=2;AF=1.00;AN=2;DB;DP=45;ExcessHet=3.0103;FS=0.000;MLEAC=2;MLEAF=1.00;MQ=43.24;QD=35.16;SOR=1.038	GT:AD:DP:GQ:PL	1/1:0,45:45:99:2070,138,0
2L	9155657	2L_9155657_INS	T	TG	546.74	.	AC=1;AF=0.500;AN=2;BaseQRankSum=-2.575;ClippingRankSum=0.000;DB;DP=49;ExcessHet=3.0103;FS=8.934;MLEAC=1;MLEAF=0.500;MQ=43.16;MQRankSum=-0.415;QD=11.89;ReadPosRankSum=1.682;SOR=0.700	GT:AD:DP:GQ:PL	0/1:8,38:46:30:584,0,30
2L	9155666	2L_9155666_SNP	A	T	2167.77	.	AC=2;AF=1.00;AN=2;DB;DP=52;ExcessHet=3.0103;FS=0.000;MLEAC=2;MLEAF=1.00;MQ=43.13;QD=26.97;SOR=0.770	GT:AD:DP:GQ:PL	1/1:0,52:52:99:2196,156,0
2L	9155693	2L_9155693_SNP	C	T	2610.77	.	AC=2;AF=1.00;AN=2;DB;DP=60;ExcessHet=3.0103;FS=0.000;MLEAC=2;MLEAF=1.00;MQ=43.23;QD=29.49;SOR=0.760	GT:AD:DP:GQ:PL	1/1:0,60:60:99:2639,181,0
2L	9155698	2L_9155698_SNP	C	T	2658.77	.	AC=2;AF=1.00;AN=2;DB;DP=60;ExcessHet=3.0103;FS=0.000;MLEAC=2;MLEAF=1.00;MQ=43.26;QD=29.68;SOR=0.760	GT:AD:DP:GQ:PL	1/1:0,60:60:99:2687,184,0
2L	9155725	2L_9155725_SNP	T	A	2801.77	.	AC=2;AF=1.00;AN=2;DB;DP=64;ExcessHet=3.0103;FS=0.000;MLEAC=2;MLEAF=1.00;MQ=43.42;QD=31.16;SOR=0.822	GT:AD:DP:GQ:PL	1/1:0,64:64:99:2830,199,0
2L	9155741	2L_9155741_SNP	T	G	2856.77	.	AC=2;AF=1.00;AN=2;DB;DP=67;ExcessHet=3.0103;FS=0.000;MLEAC=2;MLEAF=1.00;MQ=43.55;QD=32.80;SOR=0.723	GT:AD:DP:GQ:PL	1/1:0,67:67:99:2885,205,0
2L	9155770	2L_9155770_SNP	G	C	1717.77	.	AC=2;AF=1.00;AN=2;DB;DP=67;ExcessHet=3.0103;FS=0.000;MLEAC=2;MLEAF=1.00;MQ=43.62;QD=25.64;SOR=0.849	GT:AD:DP:GQ:PL	1/1:0,67:67:99:1746,199,0
2L	9155864	2L_9155864_SNP	A	G	1518.77	.	AC=2;AF=1.00;AN=2;BaseQRankSum=-2.217;ClippingRankSum=0.000;DB;DP=64;ExcessHet=3.0103;FS=1.923;MLEAC=2;MLEAF=1.00;MQ=43.32;MQRankSum=-1.311;QD=23.73;ReadPosRankSum=-1.114;SOR=0.969	GT:AD:DP:GQ:PL	1/1:5,59:64:99:1547,170,0
2L	9155895	2L_9155895_SNP	T	C	2250.77	.	AC=2;AF=1.00;AN=2;BaseQRankSum=-2.184;ClippingRankSum=0.000;DB;DP=58;ExcessHet=3.0103;FS=1.883;MLEAC=2;MLEAF=1.00;MQ=43.11;MQRankSum=-1.220;QD=27.51;ReadPosRankSum=-0.742;SOR=0.802	GT:AD:DP:GQ:PL	1/1:5,53:58:99:2279,154,0
2L	9155897	2L_9155897_SNP	G	A	2250.77	.	AC=2;AF=1.00;AN=2;BaseQRankSum=-1.440;ClippingRankSum=0.000;DB;DP=57;ExcessHet=3.0103;FS=1.907;MLEAC=2;MLEAF=1.00;MQ=43.13;MQRankSum=-1.172;QD=31.96;ReadPosRankSum=-0.687;SOR=0.867	GT:AD:DP:GQ:PL	1/1:5,52:57:99:2279,154,0
2L	9155963	.	T	G	1472.77	.	AC=2;AF=1.00;AN=2;DP=58;ExcessHet=3.0103;FS=0.000;MLEAC=2;MLEAF=1.00;MQ=43.71;QD=25.84;SOR=0.877	GT:AD:DP:GQ:PL	1/1:0,57:57:99:1501,170,0
2L	9156126	.	TTGAC	T	1104.73	.	AC=2;AF=1.00;AN=2;DP=45;ExcessHet=3.0103;FS=0.000;MLEAC=2;MLEAF=1.00;MQ=43.83;QD=26.30;SOR=1.721	GT:AD:DP:GQ:PL	1/1:0,42:42:99:1142,130,0
2L	9156134	.	CCACA	C	1104.73	.	AC=2;AF=1.00;AN=2;DP=48;ExcessHet=3.0103;FS=0.000;MLEAC=2;MLEAF=1.00;MQ=43.84;QD=25.11;SOR=1.662	GT:AD:DP:GQ:PL	1/1:0,44:44:99:1142,130,0
2L	9156148	.	T	A	1113.77	.	AC=2;AF=1.00;AN=2;DP=48;ExcessHet=3.0103;FS=0.000;MLEAC=2;MLEAF=1.00;MQ=43.84;QD=25.31;SOR=1.662	GT:AD:DP:GQ:PL	1/1:0,44:44:99:1142,130,0
2L	9156177	.	T	TAAA	1725.73	.	AC=2;AF=1.00;AN=2;DP=44;ExcessHet=3.0103;FS=0.000;MLEAC=2;MLEAF=1.00;MQ=43.82;QD=29.09;SOR=1.501	GT:AD:DP:GQ:PL	1/1:0,43:43:99:1763,129,0
2L	9156234	2L_9156234_SNP	C	A	1393.77	.	AC=2;AF=1.00;AN=2;DB;DP=51;ExcessHet=3.0103;FS=0.000;MLEAC=2;MLEAF=1.00;MQ=43.85;QD=27.33;SOR=0.813	GT:AD:DP:GQ:PL	1/1:0,51:51:99:1422,153,0
2L	9156251	2L_9156251_SNP	G	C	1377.77	.	AC=2;AF=1.00;AN=2;DB;DP=52;ExcessHet=3.0103;FS=0.000;MLEAC=2;MLEAF=1.00;MQ=43.79;QD=26.50;SOR=0.770	GT:AD:DP:GQ:PL	1/1:0,52:52:99:1406,155,0
2L	9156316	2L_9156316_SNP	G	A	1517.77	.	AC=2;AF=1.00;AN=2;DB;DP=56;ExcessHet=3.0103;FS=0.000;MLEAC=2;MLEAF=1.00;MQ=43.79;QD=27.10;SOR=0.765	GT:AD:DP:GQ:PL	1/1:0,56:56:99:1546,168,0
2L	9156349	2L_9156349_SNP	A	T	1504.77	.	AC=2;AF=1.00;AN=2;DB;DP=58;ExcessHet=3.0103;FS=0.000;MLEAC=2;MLEAF=1.00;MQ=43.76;QD=25.94;SOR=0.762	GT:AD:DP:GQ:PL	1/1:0,58:58:99:1533,174,0
2L	9156382	2L_9156382_SNP	G	T	2624.77	.	AC=2;AF=1.00;AN=2;DB;DP=60;ExcessHet=3.0103;FS=0.000;MLEAC=2;MLEAF=1.00;MQ=43.77;QD=28.64;SOR=0.831	GT:AD:DP:GQ:PL	1/1:0,60:60:99:2653,181,0
2L	9156387	2L_9156387_SNP	T	G	2635.77	.	AC=2;AF=1.00;AN=2;DB;DP=60;ExcessHet=3.0103;FS=0.000;MLEAC=2;MLEAF=1.00;MQ=43.77;QD=27.22;SOR=0.906	GT:AD:DP:GQ:PL	1/1:0,60:60:99:2664,181,0
2L	9156635	.	A	AG	1689.73	.	AC=2;AF=1.00;AN=2;DP=54;ExcessHet=3.0103;FS=0.000;MLEAC=2;MLEAF=1.00;MQ=44.00;QD=31.29;SOR=0.919	GT:AD:DP:GQ:PL	1/1:1,53:54:99:1727,150,0
2L	9156719	2L_9156719_SNP	G	A	1613.77	.	AC=2;AF=1.00;AN=2;DB;DP=61;ExcessHet=3.0103;FS=0.000;MLEAC=2;MLEAF=1.00;MQ=44.00;QD=26.46;SOR=1.292	GT:AD:DP:GQ:PL	1/1:0,61:61:99:1642,183,0
2L	9156846	.	G	GGGT	2042.73	.	AC=2;AF=1.00;AN=2;DP=46;ExcessHet=3.0103;FS=0.000;MLEAC=2;MLEAF=1.00;MQ=44.00;QD=33.18;SOR=1.154	GT:AD:DP:GQ:PL	1/1:0,45:45:99:2080,141,0
2L	9156849	.	G	T	2014.77	.	AC=2;AF=1.00;AN=2;DP=46;ExcessHet=3.0103;FS=0.000;MLEAC=2;MLEAF=1.00;MQ=44.00;QD=24.91;SOR=0.976	GT:AD:DP:GQ:PL	1/1:0,46:46:99:2043,138,0
2L	9156966	2L_9156966_SNP	A	G	1278.77	.	AC=2;AF=1.00;AN=2;DB;DP=49;ExcessHet=3.0103;FS=0.000;MLEAC=2;MLEAF=1.00;MQ=43.90;QD=26.10;SOR=0.909	GT:AD:DP:GQ:PL	1/1:0,49:49:99:1307,147,0
2L	9157007	2L_9157007_SNP	A	T	1418.77	.	AC=2;AF=1.00;AN=2;DB;DP=55;ExcessHet=3.0103;FS=0.000;MLEAC=2;MLEAF=1.00;MQ=43.95;QD=25.80;SOR=0.970	GT:AD:DP:GQ:PL	1/1:0,55:55:99:1447,164,0
2L	9157108	2L_9157108_SNP	A	G	1302.77	.	AC=2;AF=1.00;AN=2;DB;DP=49;ExcessHet=3.0103;FS=0.000;MLEAC=2;MLEAF=1.00;MQ=43.92;QD=26.59;SOR=0.818	GT:AD:DP:GQ:PL	1/1:0,49:49:99:1331,147,0
2L	9157176	2L_9157176_SNP	C	T	1211.77	.	AC=2;AF=1.00;AN=2;DB;DP=44;ExcessHet=3.0103;FS=0.000;MLEAC=2;MLEAF=1.00;MQ=43.71;QD=27.54;SOR=0.990	GT:AD:DP:GQ:PL	1/1:0,44:44:99:1240,132,0
2L	9157209	2L_9157209_SNP	C	T	2212.77	.	AC=2;AF=1.00;AN=2;DB;DP=52;ExcessHet=3.0103;FS=0.000;MLEAC=2;MLEAF=1.00;MQ=43.43;QD=24.70;SOR=0.853	GT:AD:DP:GQ:PL	1/1:0,52:52:99:2241,156,0
2L	9157217	.	G	GC	2166.73	.	AC=2;AF=1.00;AN=2;DP=48;ExcessHet=3.0103;FS=0.000;MLEAC=2;MLEAF=1.00;MQ=43.43;QD=30.71;SOR=0.963	GT:AD:DP:GQ:PL	1/1:0,48:48:99:2204,153,0
2L	9157287	2L_9157287_SNP	G	A	2478.77	.	AC=2;AF=1.00;AN=2;DB;DP=57;ExcessHet=3.0103;FS=0.000;MLEAC=2;MLEAF=1.00;MQ=42.93;QD=35.13;SOR=1.453	GT:AD:DP:GQ:PL	1/1:0,57:57:99:2507,172,0
2L	9157310	2L_9157310_SNP	G	A	2667.77	.	AC=2;AF=1.00;AN=2;DB;DP=64;ExcessHet=3.0103;FS=0.000;MLEAC=2;MLEAF=1.00;MQ=42.98;QD=31.34;SOR=1.306	GT:AD:DP:GQ:PL	1/1:0,64:64:99:2696,193,0
2L	9157412	2L_9157412_SNP	T	C	2966.77	.	AC=2;AF=1.00;AN=2;DB;DP=69;ExcessHet=3.0103;FS=0.000;MLEAC=2;MLEAF=1.00;MQ=42.90;QD=33.74;SOR=1.131	GT:AD:DP:GQ:PL	1/1:0,69:69:99:2995,208,0
2L	9157436	2L_9157436_DEL	TC	T	3209.73	.	AC=2;AF=1.00;AN=2;DB;DP=71;ExcessHet=3.0103;FS=0.000;MLEAC=2;MLEAF=1.00;MQ=42.55;QD=27.49;SOR=0.971	GT:AD:DP:GQ:PL	1/1:0,71:71:99:3247,223,0
2L	9157439	.	T	G	3219.77	.	AC=2;AF=1.00;AN=2;DP=74;ExcessHet=3.0103;FS=0.000;MLEAC=2;MLEAF=1.00;MQ=42.53;QD=35.34;SOR=0.927	GT:AD:DP:GQ:PL	1/1:0,74:74:99:3248,223,0
2L	9157477	2L_9157477_SNP	T	A	3594.77	.	AC=2;AF=1.00;AN=2;DB;DP=81;ExcessHet=3.0103;FS=0.000;MLEAC=2;MLEAF=1.00;MQ=41.78;QD=22.01;SOR=0.876	GT:AD:DP:GQ:PL	1/1:0,81:81:99:3623,247,0
2L	9157482	2L_9157482_SNP	T	C	3600.77	.	AC=2;AF=1.00;AN=2;DB;DP=80;ExcessHet=3.0103;FS=0.000;MLEAC=2;MLEAF=1.00;MQ=41.59;QD=30.24;SOR=0.968	GT:AD:DP:GQ:PL	1/1:0,80:80:99:3629,244,0
2L	9157487	2L_9157487_SNP	T	C	3661.77	.	AC=2;AF=1.00;AN=2;DB;DP=80;ExcessHet=3.0103;FS=0.000;MLEAC=2;MLEAF=1.00;MQ=41.59;QD=31.35;SOR=0.908	GT:AD:DP:GQ:PL	1/1:0,80:80:99:3690,247,0
2L	9157498	2L_9157498_SNP	A	G	3346.77	.	AC=2;AF=1.00;AN=2;DB;DP=74;ExcessHet=3.0103;FS=0.000;MLEAC=2;MLEAF=1.00;MQ=41.43;QD=29.01;SOR=0.864	GT:AD:DP:GQ:PL	1/1:0,74:74:99:3375,226,0
2L	9157508	2L_9157508_SNP	A	T	3301.77	.	AC=2;AF=1.00;AN=2;DB;DP=73;ExcessHet=3.0103;FS=0.000;MLEAC=2;MLEAF=1.00;MQ=41.35;QD=28.57;SOR=0.720	GT:AD:DP:GQ:PL	1/1:0,73:73:99:3330,223,0
2L	9157516	.	G	A	3256.77	.	AC=2;AF=1.00;AN=2;DP=70;ExcessHet=3.0103;FS=0.000;MLEAC=2;MLEAF=1.00;MQ=41.12;QD=28.71;SOR=0.750	GT:AD:DP:GQ:PL	1/1:0,70:70:99:3285,220,0
2L	9157530	2L_9157530_SNP	G	A	3015.77	.	AC=2;AF=1.00;AN=2;DB;DP=63;ExcessHet=3.0103;FS=0.000;MLEAC=2;MLEAF=1.00;MQ=41.08;QD=29.32;SOR=0.724	GT:AD:DP:GQ:PL	1/1:0,63:63:99:3044,205,0
2L	9157532	2L_9157532_SNP	C	T	2880.77	.	AC=2;AF=1.00;AN=2;DB;DP=65;ExcessHet=3.0103;FS=0.000;MLEAC=2;MLEAF=1.00;MQ=41.12;QD=35.37;SOR=0.723	GT:AD:DP:GQ:PL	1/1:0,65:65:99:2909,196,0
2L	9157565	.	C	CATCAGTTTA	2874.73	.	AC=2;AF=1.00;AN=2;DP=66;ExcessHet=3.0103;FS=0.000;MLEAC=2;MLEAF=1.00;MQ=41.13;QD=29.55;SOR=0.976	GT:AD:DP:GQ:PL	1/1:0,62:62:99:2912,195,0
2L	9157591	2L_9157591_DEL	ATTT	A	2787.73	.	AC=2;AF=1.00;AN=2;DB;DP=63;ExcessHet=3.0103;FS=0.000;MLEAC=2;MLEAF=1.00;MQ=41.46;QD=34.30;SOR=1.092	GT:AD:DP:GQ:PL	1/1:0,63:63:99:2825,190,0
2L	9157606	2L_9157606_SNP	A	G	2723.77	.	AC=2;AF=1.00;AN=2;DB;DP=62;ExcessHet=3.0103;FS=0.000;MLEAC=2;MLEAF=1.00;MQ=41.50;QD=32.25;SOR=1.057	GT:AD:DP:GQ:PL	1/1:0,62:62:99:2752,187,0
2L	9157681	2L_9157681_SNP	A	G	2016.77	.	AC=2;AF=1.00;AN=2;DB;DP=47;ExcessHet=3.0103;FS=0.000;MLEAC=2;MLEAF=1.00;MQ=42.93;QD=26.67;SOR=1.378	GT:AD:DP:GQ:PL	1/1:0,47:47:99:2045,144,0
2L	9157690	2L_9157690_SNP	G	A	2146.77	.	AC=2;AF=1.00;AN=2;DB;DP=47;ExcessHet=3.0103;FS=0.000;MLEAC=2;MLEAF=1.00;MQ=43.23;QD=36.76;SOR=1.022	GT:AD:DP:GQ:PL	1/1:0,47:47:99:2175,150,0
2L	9157691	2L_9157691_SNP	C	T	2118.77	.	AC=2;AF=1.00;AN=2;DB;DP=47;ExcessHet=3.0103;FS=0.000;MLEAC=2;MLEAF=1.00;MQ=43.23;QD=30.57;SOR=1.022	GT:AD:DP:GQ:PL	1/1:0,47:47:99:2147,147,0
2L	9157804	.	T	TTTGTTGTTGCTGATGACATTA	3038.73	.	AC=2;AF=1.00;AN=2;DP=60;ExcessHet=3.0103;FS=0.000;MLEAC=2;MLEAF=1.00;MQ=41.79;QD=31.38;SOR=0.693	GT:AD:DP:GQ:PL	1/1:0,58:58:99:3076,206,0
2L	9157986	2L_9157986_SNP	C	T	1544.77	.	AC=2;AF=1.00;AN=2;DB;DP=57;ExcessHet=3.0103;FS=0.000;MLEAC=2;MLEAF=1.00;MQ=43.45;QD=27.10;SOR=0.800	GT:AD:DP:GQ:PL	1/1:0,57:57:99:1573,171,0
2L	9158221	2L_9158221_SNP	C	G	1493.77	.	AC=2;AF=1.00;AN=2;DB;DP=57;ExcessHet=3.0103;FS=0.000;MLEAC=2;MLEAF=1.00;MQ=43.83;QD=26.67;SOR=0.841	GT:AD:DP:GQ:PL	1/1:0,56:56:99:1522,168,0
2L	9158259	2L_9158259_SNP	A	C	1424.77	.	AC=2;AF=1.00;AN=2;DB;DP=57;ExcessHet=3.0103;FS=0.000;MLEAC=2;MLEAF=1.00;MQ=43.72;QD=26.38;SOR=0.846	GT:AD:DP:GQ:PL	1/1:0,54:54:99:1453,162,0
2L	9158346	.	TGA	T	1023.73	.	AC=2;AF=1.00;AN=2;BaseQRankSum=0.527;ClippingRankSum=0.000;DP=52;ExcessHet=3.0103;FS=0.000;MLEAC=2;MLEAF=1.00;MQ=43.77;MQRankSum=-0.478;QD=20.07;ReadPosRankSum=-0.388;SOR=0.733	GT:AD:DP:GQ:PL	1/1:2,49:51:99:1061,111,0
2L	9158348	.	A	ATTT	2216.73	.	AC=2;AF=1.00;AN=2;DP=52;ExcessHet=3.0103;FS=0.000;MLEAC=2;MLEAF=1.00;MQ=43.77;QD=29.04;SOR=0.733	GT:AD:DP:GQ:PL	1/1:0,51:51:99:2254,153,0
2L	9158354	2L_9158354_SNP	T	C	2221.77	.	AC=2;AF=1.00;AN=2;DB;DP=49;ExcessHet=3.0103;FS=0.000;MLEAC=2;MLEAF=1.00;MQ=43.76;QD=27.04;SOR=0.776	GT:AD:DP:GQ:PL	1/1:0,48:48:99:2250,151,0
2L	9158368	2L_9158368_SNP	G	T	2131.77	.	AC=2;AF=1.00;AN=2;DB;DP=47;ExcessHet=3.0103;FS=0.000;MLEAC=2;MLEAF=1.00;MQ=43.79;QD=25.39;SOR=0.874	GT:AD:DP:GQ:PL	1/1:0,46:46:99:2160,144,0
2L	9158385	2L_9158385_SNP	A	T	2266.77	.	AC=2;AF=1.00;AN=2;DB;DP=50;ExcessHet=3.0103;FS=0.000;MLEAC=2;MLEAF=1.00;MQ=43.79;QD=27.58;SOR=0.909	GT:AD:DP:GQ:PL	1/1:0,49:49:99:2295,154,0
2L	9158391	2L_9158391_SNP	C	T	2297.77	.	AC=2;AF=1.00;AN=2;DB;DP=48;ExcessHet=3.0103;FS=0.000;MLEAC=2;MLEAF=1.00;MQ=43.78;QD=29.93;SOR=0.963	GT:AD:DP:GQ:PL	1/1:0,48:48:99:2326,157,0
2L	9158395	2L_9158395_SNP	A	G	2117.77	.	AC=2;AF=1.00;AN=2;DB;DP=48;ExcessHet=3.0103;FS=0.000;MLEAC=2;MLEAF=1.00;MQ=43.78;QD=28.83;SOR=0.963	GT:AD:DP:GQ:PL	1/1:0,48:48:99:2146,144,0
2L	9158489	2L_9158489_SNP	T	C	1145.77	.	AC=2;AF=1.00;AN=2;DB;DP=43;ExcessHet=3.0103;FS=0.000;MLEAC=2;MLEAF=1.00;MQ=43.45;QD=26.65;SOR=0.836	GT:AD:DP:GQ:PL	1/1:0,43:43:99:1174,129,0
2L	9158571	2L_9158571_SNP	G	A	2480.77	.	AC=2;AF=1.00;AN=2;DB;DP=59;ExcessHet=3.0103;FS=0.000;MLEAC=2;MLEAF=1.00;MQ=43.65;QD=28.29;SOR=0.726	GT:AD:DP:GQ:PL	1/1:0,59:59:99:2509,177,0
2L	9158593	2L_9158593_SNP	A	G	2640.77	.	AC=2;AF=1.00;AN=2;DB;DP=60;ExcessHet=3.0103;FS=0.000;MLEAC=2;MLEAF=1.00;MQ=43.63;QD=30.45;SOR=0.693	GT:AD:DP:GQ:PL	1/1:0,60:60:99:2669,183,0
2L	9158618	2L_9158618_SNP	A	G	2290.77	.	AC=2;AF=1.00;AN=2;DB;DP=51;ExcessHet=3.0103;FS=0.000;MLEAC=2;MLEAF=1.00;MQ=43.74;QD=32.46;SOR=0.732	GT:AD:DP:GQ:PL	1/1:0,51:51:99:2319,162,0
2L	9158804	2L_9158804_SNP	T	G	1781.77	.	AC=2;AF=1.00;AN=2;DB;DP=41;ExcessHet=3.0103;FS=0.000;MLEAC=2;MLEAF=1.00;MQ=42.30;QD=33.08;SOR=0.741	GT:AD:DP:GQ:PL	1/1:0,41:41:99:1810,123,0
2L	9158811	.	AT	A	1772.73	.	AC=2;AF=1.00;AN=2;DP=40;ExcessHet=3.0103;FS=0.000;MLEAC=2;MLEAF=1.00;MQ=42.25;QD=31.56;SOR=0.693	GT:AD:DP:GQ:PL	1/1:0,40:40:99:1810,123,0
2L	9158817	2L_9158817_SNP	T	G	1755.77	.	AC=2;AF=1.00;AN=2;DB;DP=39;ExcessHet=3.0103;FS=0.000;MLEAC=2;MLEAF=1.00;MQ=42.21;QD=32.69;SOR=0.743	GT:AD:DP:GQ:PL	1/1:0,39:39:99:1784,120,0
2L	9158845	.	GT	G	1445.73	.	AC=2;AF=1.00;AN=2;DP=33;ExcessHet=3.0103;FS=0.000;MLEAC=2;MLEAF=1.00;MQ=42.46;QD=28.20;SOR=0.880	GT:AD:DP:GQ:PL	1/1:0,33:33:99:1483,103,0
2L	9158849	.	ACGCAATTTTTTAGACGGTTTCAACCAAATAGAAACTACTTTT	A	1443.73	.	AC=2;AF=1.00;AN=2;DP=34;ExcessHet=3.0103;FS=0.000;MLEAC=2;MLEAF=1.00;MQ=42.50;QD=28.13;SOR=0.941	GT:AD:DP:GQ:PL	1/1:0,34:34:99:1481,102,0
2L	9158931	2L_9158931_SNP	T	A	1472.77	.	AC=2;AF=1.00;AN=2;DB;DP=34;ExcessHet=3.0103;FS=0.000;MLEAC=2;MLEAF=1.00;MQ=42.68;QD=25.75;SOR=0.811	GT:AD:DP:GQ:PL	1/1:0,34:34:99:1501,102,0
2L	9158937	.	ACTGGAT	A	1582.73	.	AC=2;AF=1.00;AN=2;DP=33;ExcessHet=3.0103;FS=0.000;MLEAC=2;MLEAF=1.00;MQ=42.79;QD=33.26;SOR=0.752	GT:AD:DP:GQ:PL	1/1:0,33:33:99:1620,108,0
2L	9158963	2L_9158963_SNP	G	A	1726.77	.	AC=2;AF=1.00;AN=2;DB;DP=40;ExcessHet=3.0103;FS=0.000;MLEAC=2;MLEAF=1.00;MQ=43.06;QD=35.73;SOR=0.743	GT:AD:DP:GQ:PL	1/1:0,39:39:99:1755,117,0
2L	9158965	2L_9158965_SNP	G	A	1726.77	.	AC=2;AF=1.00;AN=2;DB;DP=39;ExcessHet=3.0103;FS=0.000;MLEAC=2;MLEAF=1.00;MQ=43.22;QD=34.71;SOR=0.798	GT:AD:DP:GQ:PL	1/1:0,38:38:99:1755,117,0
2L	9158970	.	T	TAA	1723.73	.	AC=2;AF=1.00;AN=2;DP=40;ExcessHet=3.0103;FS=0.000;MLEAC=2;MLEAF=1.00;MQ=43.31;QD=33.00;SOR=0.743	GT:AD:DP:GQ:PL	1/1:0,39:39:99:1761,120,0
2L	9159060	2L_9159060_SNP	A	G	1402.77	.	AC=2;AF=1.00;AN=2;DB;DP=55;ExcessHet=3.0103;FS=0.000;MLEAC=2;MLEAF=1.00;MQ=43.55;QD=26.98;SOR=0.693	GT:AD:DP:GQ:PL	1/1:0,52:52:99:1431,156,0
2L	9159172	2L_9159172_SNP	A	C	1955.77	.	AC=2;AF=1.00;AN=2;BaseQRankSum=1.794;ClippingRankSum=0.000;DB;DP=46;ExcessHet=3.0103;FS=3.617;MLEAC=2;MLEAF=1.00;MQ=43.44;MQRankSum=-0.472;QD=28.69;ReadPosRankSum=1.400;SOR=0.729	GT:AD:DP:GQ:PL	1/1:1,45:46:99:1984,132,0
2L	9159180	2L_9159180_DEL	GA	G	1890.73	.	AC=2;AF=1.00;AN=2;BaseQRankSum=-1.696;ClippingRankSum=0.000;DB;DP=45;ExcessHet=3.0103;FS=3.745;MLEAC=2;MLEAF=1.00;MQ=43.38;MQRankSum=-0.514;QD=25.54;ReadPosRankSum=1.696;SOR=0.820	GT:AD:DP:GQ:PL	1/1:1,44:45:99:1928,125,0
2L	9159355	2L_9159355_SNP	A	T	1560.77	.	AC=2;AF=1.00;AN=2;DB;DP=59;ExcessHet=3.0103;FS=0.000;MLEAC=2;MLEAF=1.00;MQ=43.43;QD=26.45;SOR=1.034	GT:AD:DP:GQ:PL	1/1:0,59:59:99:1589,176,0
2L	9159499	2L_9159499_SNP	G	A	2311.77	.	AC=2;AF=1.00;AN=2;DB;DP=85;ExcessHet=3.0103;FS=0.000;MLEAC=2;MLEAF=1.00;MQ=42.37;QD=27.20;SOR=1.039	GT:AD:DP:GQ:PL	1/1:0,85:85:99:2340,255,0
2L	9159519	2L_9159519_SNP	A	T	2110.77	.	AC=2;AF=1.00;AN=2;DB;DP=80;ExcessHet=3.0103;FS=0.000;MLEAC=2;MLEAF=1.00;MQ=42.14;QD=26.72;SOR=1.136	GT:AD:DP:GQ:PL	1/1:0,79:79:99:2139,236,0
2L	9159539	.	T	TACATGA	3596.73	.	AC=2;AF=1.00;AN=2;DP=78;ExcessHet=3.0103;FS=0.000;MLEAC=2;MLEAF=1.00;MQ=41.87;QD=30.19;SOR=0.914	GT:AD:DP:GQ:PL	1/1:0,78:78:99:3634,244,0
2L	9159548	2L_9159548_SNP	T	A	3346.77	.	AC=2;AF=1.00;AN=2;DB;DP=75;ExcessHet=3.0103;FS=0.000;MLEAC=2;MLEAF=1.00;MQ=41.72;QD=30.64;SOR=1.022	GT:AD:DP:GQ:PL	1/1:0,75:75:99:3375,226,0
2L	9159556	2L_9159556_SNP	T	A	3481.77	.	AC=2;AF=1.00;AN=2;DB;DP=77;ExcessHet=3.0103;FS=0.000;MLEAC=2;MLEAF=1.00;MQ=41.60;QD=28.71;SOR=0.887	GT:AD:DP:GQ:PL	1/1:0,77:77:99:3510,235,0
2L	9159557	2L_9159557_SNP	A	G	3436.77	.	AC=2;AF=1.00;AN=2;DB;DP=77;ExcessHet=3.0103;FS=0.000;MLEAC=2;MLEAF=1.00;MQ=41.60;QD=26.76;SOR=0.887	GT:AD:DP:GQ:PL	1/1:0,77:77:99:3465,232,0
2L	9159563	2L_9159563_SNP	A	C	3436.77	.	AC=2;AF=1.00;AN=2;DB;DP=75;ExcessHet=3.0103;FS=0.000;MLEAC=2;MLEAF=1.00;MQ=41.54;QD=34.12;SOR=0.832	GT:AD:DP:GQ:PL	1/1:0,75:75:99:3465,232,0
2L	9159567	.	A	ATTT	3371.73	.	AC=2;AF=1.00;AN=2;DP=74;ExcessHet=3.0103;FS=0.000;MLEAC=2;MLEAF=1.00;MQ=41.50;QD=39.67;SOR=0.804	GT:AD:DP:GQ:PL	1/1:0,74:74:99:3409,229,0
2L	9159569	.	G	T	3380.77	.	AC=2;AF=1.00;AN=2;DP=73;ExcessHet=3.0103;FS=0.000;MLEAC=2;MLEAF=1.00;MQ=41.51;QD=30.39;SOR=0.776	GT:AD:DP:GQ:PL	1/1:0,73:73:99:3409,229,0
2L	9159603	2L_9159603_SNP	T	G	1876.77	.	AC=2;AF=1.00;AN=2;DB;DP=69;ExcessHet=3.0103;FS=0.000;MLEAC=2;MLEAF=1.00;MQ=41.97;QD=27.20;SOR=0.722	GT:AD:DP:GQ:PL	1/1:0,69:69:99:1905,207,0
2L	9159616	2L_9159616_SNP	C	A	1870.77	.	AC=2;AF=1.00;AN=2;DB;DP=67;ExcessHet=3.0103;FS=0.000;MLEAC=2;MLEAF=1.00;MQ=42.61;QD=27.92;SOR=0.784	GT:AD:DP:GQ:PL	1/1:0,67:67:99:1899,201,0
2L	9159677	2L_9159677_SNP	T	C	2112.77	.	AC=2;AF=1.00;AN=2;DB;DP=80;ExcessHet=3.0103;FS=0.000;MLEAC=2;MLEAF=1.00;MQ=43.48;QD=26.74;SOR=0.824	GT:AD:DP:GQ:PL	1/1:0,79:79:99:2141,235,0
2L	9159746	2L_9159746_SNP	G	A	1932.77	.	AC=2;AF=1.00;AN=2;DB;DP=73;ExcessHet=3.0103;FS=0.000;MLEAC=2;MLEAF=1.00;MQ=43.49;QD=27.22;SOR=0.721	GT:AD:DP:GQ:PL	1/1:0,71:71:99:1961,213,0
2L	9160049	2L_9160049_SNP	T	C	1737.77	.	AC=2;AF=1.00;AN=2;DB;DP=65;ExcessHet=3.0103;FS=0.000;MLEAC=2;MLEAF=1.00;MQ=43.74;QD=26.73;SOR=1.000	GT:AD:DP:GQ:PL	1/1:0,65:65:99:1766,195,0
2L	9160103	2L_9160103_SNP	A	C	1496.77	.	AC=2;AF=1.00;AN=2;DB;DP=57;ExcessHet=3.0103;FS=0.000;MLEAC=2;MLEAF=1.00;MQ=43.70;QD=26.26;SOR=1.342	GT:AD:DP:GQ:PL	1/1:0,57:57:99:1525,171,0
2L	9160120	2L_9160120_SNP	A	G	2340.77	.	AC=2;AF=1.00;AN=2;DB;DP=55;ExcessHet=3.0103;FS=0.000;MLEAC=2;MLEAF=1.00;MQ=43.73;QD=28.50;SOR=1.262	GT:AD:DP:GQ:PL	1/1:0,55:55:99:2369,165,0
2L	9160127	2L_9160127_SNP	A	T	2386.77	.	AC=2;AF=1.00;AN=2;DB;DP=57;ExcessHet=3.0103;FS=0.000;MLEAC=2;MLEAF=1.00;MQ=43.74;QD=31.99;SOR=1.140	GT:AD:DP:GQ:PL	1/1:0,57:57:99:2415,171,0
2L	9160243	.	G	GA	1957.73	.	AC=2;AF=1.00;AN=2;DP=47;ExcessHet=3.0103;FS=0.000;MLEAC=2;MLEAF=1.00;MQ=43.96;QD=29.86;SOR=1.085	GT:AD:DP:GQ:PL	1/1:0,46:46:99:1995,138,0
2L	9160246	.	T	G	1966.77	.	AC=2;AF=1.00;AN=2;DP=45;ExcessHet=3.0103;FS=0.000;MLEAC=2;MLEAF=1.00;MQ=43.96;QD=34.57;SOR=1.038	GT:AD:DP:GQ:PL	1/1:0,45:45:99:1995,138,0
2L	9160301	2L_9160301_SNP	T	C	1600.77	.	AC=2;AF=1.00;AN=2;DB;DP=39;ExcessHet=3.0103;FS=0.000;MLEAC=2;MLEAF=1.00;MQ=43.90;QD=30.46;SOR=0.968	GT:AD:DP:GQ:PL	1/1:0,39:39:99:1629,117,0
2L	9160321	2L_9160321_SNP	C	T	1723.77	.	AC=2;AF=1.00;AN=2;DB;DP=39;ExcessHet=3.0103;FS=0.000;MLEAC=2;MLEAF=1.00;MQ=43.90;QD=30.14;SOR=0.968	GT:AD:DP:GQ:PL	1/1:0,39:39:99:1752,117,0
2L	9160338	.	AT	A	1841.73	.	AC=2;AF=1.00;AN=2;DP=41;ExcessHet=3.0103;FS=0.000;MLEAC=2;MLEAF=1.00;MQ=43.90;QD=33.20;SOR=1.075	GT:AD:DP:GQ:PL	1/1:0,41:41:99:1879,129,0
2L	9160361	2L_9160361_SNP	T	C	1758.77	.	AC=2;AF=1.00;AN=2;DB;DP=44;ExcessHet=3.0103;FS=0.000;MLEAC=2;MLEAF=1.00;MQ=43.96;QD=29.75;SOR=1.230	GT:AD:DP:GQ:PL	1/1:0,44:44:99:1787,131,0
2L	9160475	.	TG	T	516.73	.	AC=2;AF=1.00;AN=2;BaseQRankSum=0.149;ClippingRankSum=0.000;DP=59;ExcessHet=3.0103;FS=1.582;MLEAC=1;MLEAF=0.500;MQ=43.88;MQRankSum=1.292;QD=10.99;ReadPosRankSum=1.098;SOR=0.645	GT:AD:DP:GQ:PL	1/1:7,40:47:9:508,9,0
2L	9160477	2L_9160477_SNP	G	A	710.77	.	AC=1;AF=0.500;AN=2;BaseQRankSum=-1.053;ClippingRankSum=0.000;DB;DP=59;ExcessHet=3.0103;FS=1.388;MLEAC=1;MLEAF=0.500;MQ=43.88;MQRankSum=0.727;QD=13.94;ReadPosRankSum=0.087;SOR=0.639	GT:AD:DP:GQ:PL	0/1:9,42:51:43:739,0,43
2L	9160485	2L_9160485_SNP	C	A	1355.77	.	AC=2;AF=1.00;AN=2;BaseQRankSum=0.765;ClippingRankSum=0.000;DB;DP=60;ExcessHet=3.0103;FS=4.775;MLEAC=2;MLEAF=1.00;MQ=43.76;MQRankSum=1.096;QD=25.58;ReadPosRankSum=0.472;SOR=0.549	GT:AD:DP:GQ:PL	1/1:4,49:53:90:1384,90,0
2L	9160560	2L_9160560_SNP	G	T	2123.77	.	AC=2;AF=1.00;AN=2;DB;DP=48;ExcessHet=3.0103;FS=0.000;MLEAC=2;MLEAF=1.00;MQ=43.92;QD=35.97;SOR=1.067	GT:AD:DP:GQ:PL	1/1:0,48:48:99:2152,144,0
2L	9160569	2L_9160569_SNP	T	A	2356.77	.	AC=2;AF=1.00;AN=2;DB;DP=50;ExcessHet=3.0103;FS=0.000;MLEAC=2;MLEAF=1.00;MQ=43.92;QD=30.66;SOR=0.952	GT:AD:DP:GQ:PL	1/1:0,50:50:99:2385,160,0
2L	9160573	2L_9160573_SNP	T	C	2400.77	.	AC=2;AF=1.00;AN=2;DB;DP=53;ExcessHet=3.0103;FS=0.000;MLEAC=2;MLEAF=1.00;MQ=43.93;QD=26.56;SOR=1.077	GT:AD:DP:GQ:PL	1/1:0,53:53:99:2429,163,0
2L	9160587	2L_9160587_SNP	A	G	2442.77	.	AC=2;AF=1.00;AN=2;DB;DP=57;ExcessHet=3.0103;FS=0.000;MLEAC=2;MLEAF=1.00;MQ=43.85;QD=31.18;SOR=0.800	GT:AD:DP:GQ:PL	1/1:0,57:57:99:2471,175,0
2L	9160708	2L_9160708_SNP	T	G	1718.77	.	AC=2;AF=1.00;AN=2;DB;DP=66;ExcessHet=3.0103;FS=0.000;MLEAC=2;MLEAF=1.00;MQ=43.84;QD=26.04;SOR=1.033	GT:AD:DP:GQ:PL	1/1:0,66:66:99:1747,198,0
2L	9160947	2L_9160947_SNP	T	C	1579.77	.	AC=2;AF=1.00;AN=2;DB;DP=61;ExcessHet=3.0103;FS=0.000;MLEAC=2;MLEAF=1.00;MQ=43.97;QD=25.90;SOR=0.865	GT:AD:DP:GQ:PL	1/1:0,61:61:99:1608,182,0
2L	9161122	2L_9161122_SNP	T	C	1491.77	.	AC=2;AF=1.00;AN=2;DB;DP=60;ExcessHet=3.0103;FS=0.000;MLEAC=2;MLEAF=1.00;MQ=44.00;QD=25.72;SOR=0.997	GT:AD:DP:GQ:PL	1/1:0,58:58:99:1520,172,0
2L	9161284	2L_9161284_SNP	T	A	1818.77	.	AC=2;AF=1.00;AN=2;DB;DP=42;ExcessHet=3.0103;FS=0.000;MLEAC=2;MLEAF=1.00;MQ=44.00;QD=25.33;SOR=0.892	GT:AD:DP:GQ:PL	1/1:0,42:42:99:1847,126,0
2L	9161287	2L_9161287_SNP	G	C	1855.77	.	AC=2;AF=1.00;AN=2;DB;DP=41;ExcessHet=3.0103;FS=0.000;MLEAC=2;MLEAF=1.00;MQ=44.00;QD=27.06;SOR=0.741	GT:AD:DP:GQ:PL	1/1:0,41:41:99:1884,129,0
2L	9161370	2L_9161370_SNP	C	T	1378.77	.	AC=2;AF=1.00;AN=2;DB;DP=51;ExcessHet=3.0103;FS=0.000;MLEAC=2;MLEAF=1.00;MQ=43.94;QD=27.03;SOR=0.813	GT:AD:DP:GQ:PL	1/1:0,51:51:99:1407,153,0
2L	9161492	2L_9161492_SNP	C	T	1298.77	.	AC=2;AF=1.00;AN=2;DB;DP=49;ExcessHet=3.0103;FS=0.000;MLEAC=2;MLEAF=1.00;MQ=44.00;QD=26.51;SOR=0.733	GT:AD:DP:GQ:PL	1/1:0,49:49:99:1327,146,0
2L	9161504	2L_9161504_SNP	A	T	2164.77	.	AC=2;AF=1.00;AN=2;DB;DP=50;ExcessHet=3.0103;FS=0.000;MLEAC=2;MLEAF=1.00;MQ=44.00;QD=27.82;SOR=0.859	GT:AD:DP:GQ:PL	1/1:0,50:50:99:2193,150,0
2L	9161507	2L_9161507_SNP	C	G	2133.77	.	AC=2;AF=1.00;AN=2;DB;DP=47;ExcessHet=3.0103;FS=0.000;MLEAC=2;MLEAF=1.00;MQ=44.00;QD=29.63;SOR=0.823	GT:AD:DP:GQ:PL	1/1:0,47:47:99:2162,147,0
2L	9161786	2L_9161786_SNP	C	T	1585.77	.	AC=2;AF=1.00;AN=2;DB;DP=38;ExcessHet=3.0103;FS=0.000;MLEAC=2;MLEAF=1.00;MQ=42.86;QD=31.50;SOR=0.746	GT:AD:DP:GQ:PL	1/1:0,37:37:99:1614,114,0
2L	9161798	2L_9161798_SNP	A	G	1603.77	.	AC=2;AF=1.00;AN=2;DB;DP=36;ExcessHet=3.0103;FS=0.000;MLEAC=2;MLEAF=1.00;MQ=42.74;QD=26.32;SOR=0.693	GT:AD:DP:GQ:PL	1/1:0,36:36:99:1632,111,0
2L	9161801	2L_9161801_SNP	C	T	1575.77	.	AC=2;AF=1.00;AN=2;DB;DP=35;ExcessHet=3.0103;FS=0.000;MLEAC=2;MLEAF=1.00;MQ=42.70;QD=27.35;SOR=0.749	GT:AD:DP:GQ:PL	1/1:0,35:35:99:1604,108,0
2L	9161858	2L_9161858_SNP	T	C	957.77	.	AC=2;AF=1.00;AN=2;DB;DP=37;ExcessHet=3.0103;FS=0.000;MLEAC=2;MLEAF=1.00;MQ=42.61;QD=25.89;SOR=0.984	GT:AD:DP:GQ:PL	1/1:0,37:37:99:986,111,0
2L	9161975	2L_9161975_SNP	C	T	1665.77	.	AC=2;AF=1.00;AN=2;DB;DP=38;ExcessHet=3.0103;FS=0.000;MLEAC=2;MLEAF=1.00;MQ=41.36;QD=30.55;SOR=0.798	GT:AD:DP:GQ:PL	1/1:0,38:38:99:1694,114,0
2L	9161978	2L_9161978_SNP	G	A	1665.77	.	AC=2;AF=1.00;AN=2;DB;DP=37;ExcessHet=3.0103;FS=0.000;MLEAC=2;MLEAF=1.00;MQ=41.29;QD=33.28;SOR=0.746	GT:AD:DP:GQ:PL	1/1:0,37:37:99:1694,114,0
2L	9162021	2L_9162021_INS	C	CTCTTCAT	1671.73	.	AC=2;AF=1.00;AN=2;DB;DP=38;ExcessHet=3.0103;FS=0.000;MLEAC=2;MLEAF=1.00;MQ=40.60;QD=33.68;SOR=0.804	GT:AD:DP:GQ:PL	1/1:0,36:36:99:1709,114,0
2L	9162024	.	C	G	1546.77	.	AC=2;AF=1.00;AN=2;DP=34;ExcessHet=3.0103;FS=0.000;MLEAC=2;MLEAF=1.00;MQ=40.68;QD=29.08;SOR=0.811	GT:AD:DP:GQ:PL	1/1:0,34:34:99:1575,105,0
2L	9162025	.	C	G	1546.77	.	AC=2;AF=1.00;AN=2;DP=34;ExcessHet=3.0103;FS=0.000;MLEAC=2;MLEAF=1.00;MQ=40.68;QD=30.04;SOR=0.693	GT:AD:DP:GQ:PL	1/1:0,34:34:99:1575,105,0
2L	9162028	.	TG	T	1537.73	.	AC=2;AF=1.00;AN=2;DP=34;ExcessHet=3.0103;FS=0.000;MLEAC=2;MLEAF=1.00;MQ=40.68;QD=26.04;SOR=0.693	GT:AD:DP:GQ:PL	1/1:0,34:34:99:1575,105,0
2L	9162030	.	C	CATCAATATCG	1537.73	.	AC=2;AF=1.00;AN=2;DP=33;ExcessHet=3.0103;FS=0.000;MLEAC=2;MLEAF=1.00;MQ=40.58;QD=34.19;SOR=0.752	GT:AD:DP:GQ:PL	1/1:0,33:33:99:1575,105,0
2L	9162034	.	G	A	1451.77	.	AC=2;AF=1.00;AN=2;DP=31;ExcessHet=3.0103;FS=0.000;MLEAC=2;MLEAF=1.00;MQ=40.60;QD=25.18;SOR=0.756	GT:AD:DP:GQ:PL	1/1:0,31:31:99:1480,99,0
2L	9162035	.	A	T	1451.77	.	AC=2;AF=1.00;AN=2;DP=32;ExcessHet=3.0103;FS=0.000;MLEAC=2;MLEAF=1.00;MQ=40.71;QD=29.82;SOR=0.818	GT:AD:DP:GQ:PL	1/1:0,32:32:99:1480,99,0
2L	9162038	.	GAA	G	1442.73	.	AC=2;AF=1.00;AN=2;DP=33;ExcessHet=3.0103;FS=0.000;MLEAC=2;MLEAF=1.00;MQ=40.81;QD=33.16;SOR=0.752	GT:AD:DP:GQ:PL	1/1:0,33:33:99:1480,99,0
2L	9162068	.	A	AT	1100.73	.	AC=2;AF=1.00;AN=2;DP=37;ExcessHet=3.0103;FS=0.000;MLEAC=2;MLEAF=1.00;MQ=41.73;QD=29.75;SOR=0.746	GT:AD:DP:GQ:PL	1/1:0,37:37:99:1138,111,0
2L	9162113	2L_9162113_SNP	C	T	927.77	.	AC=2;AF=1.00;AN=2;DB;DP=34;ExcessHet=3.0103;FS=0.000;MLEAC=2;MLEAF=1.00;MQ=42.77;QD=27.29;SOR=0.941	GT:AD:DP:GQ:PL	1/1:0,34:34:99:956,102,0
2L	9162275	2L_9162275_SNP	C	T	976.77	.	AC=2;AF=1.00;AN=2;DB;DP=37;ExcessHet=3.0103;FS=0.000;MLEAC=2;MLEAF=1.00;MQ=43.55;QD=26.40;SOR=1.270	GT:AD:DP:GQ:PL	1/1:0,37:37:99:1005,111,0
2L	9162451	2L_9162451_SNP	A	C	1612.77	.	AC=2;AF=1.00;AN=2;DB;DP=38;ExcessHet=3.0103;FS=0.000;MLEAC=2;MLEAF=1.00;MQ=43.72;QD=34.95;SOR=0.746	GT:AD:DP:GQ:PL	1/1:0,37:37:99:1641,111,0
2L	9162458	2L_9162458_SNP	T	C	1611.77	.	AC=2;AF=1.00;AN=2;DB;DP=38;ExcessHet=3.0103;FS=0.000;MLEAC=2;MLEAF=1.00;MQ=43.77;QD=33.18;SOR=0.859	GT:AD:DP:GQ:PL	1/1:0,37:37:99:1640,111,0
2L	9162494	2L_9162494_SNP	T	A	1175.77	.	AC=2;AF=1.00;AN=2;DB;DP=46;ExcessHet=3.0103;FS=0.000;MLEAC=2;MLEAF=1.00;MQ=43.83;QD=26.13;SOR=0.829	GT:AD:DP:GQ:PL	1/1:0,45:45:99:1204,134,0
2L	9162590	2L_9162590_SNP	C	T	1191.77	.	AC=2;AF=1.00;AN=2;DB;DP=44;ExcessHet=3.0103;FS=0.000;MLEAC=2;MLEAF=1.00;MQ=43.96;QD=27.09;SOR=0.693	GT:AD:DP:GQ:PL	1/1:0,44:44:99:1220,132,0
2L	9162930	2L_9162930_SNP	G	A	2764.77	.	AC=2;AF=1.00;AN=2;DB;DP=67;ExcessHet=3.0103;FS=0.000;MLEAC=2;MLEAF=1.00;MQ=43.58;QD=27.22;SOR=0.818	GT:AD:DP:GQ:PL	1/1:0,66:66:99:2793,202,0
2L	9162949	.	TTAA	T	3153.73	.	AC=2;AF=1.00;AN=2;DP=67;ExcessHet=3.0103;FS=0.000;MLEAC=2;MLEAF=1.00;MQ=43.43;QD=33.45;SOR=1.066	GT:AD:DP:GQ:PL	1/1:0,67:67:99:3191,217,0
2L	9162965	.	G	GTGTGTA	3247.73	.	AC=2;AF=1.00;AN=2;DP=72;ExcessHet=3.0103;FS=0.000;MLEAC=2;MLEAF=1.00;MQ=43.47;QD=29.54;SOR=1.148	GT:AD:DP:GQ:PL	1/1:0,72:72:99:3285,220,0
2L	9162978	2L_9162978_SNP	A	G	2986.77	.	AC=2;AF=1.00;AN=2;DB;DP=66;ExcessHet=3.0103;FS=0.000;MLEAC=2;MLEAF=1.00;MQ=43.17;QD=29.97;SOR=0.957	GT:AD:DP:GQ:PL	1/1:0,66:66:99:3015,202,0
2L	9162982	2L_9162982_SNP	C	A	2970.77	.	AC=2;AF=1.00;AN=2;DB;DP=66;ExcessHet=3.0103;FS=0.000;MLEAC=2;MLEAF=1.00;MQ=43.20;QD=27.22;SOR=0.957	GT:AD:DP:GQ:PL	1/1:0,66:66:99:2999,202,0
2L	9162994	2L_9162994_SNP	G	T	2904.77	.	AC=2;AF=1.00;AN=2;DB;DP=65;ExcessHet=3.0103;FS=0.000;MLEAC=2;MLEAF=1.00;MQ=43.21;QD=34.87;SOR=1.078	GT:AD:DP:GQ:PL	1/1:0,65:65:99:2933,202,0
2L	9163036	2L_9163036_SNP	C	T	1626.77	.	AC=2;AF=1.00;AN=2;DB;DP=61;ExcessHet=3.0103;FS=0.000;MLEAC=2;MLEAF=1.00;MQ=43.27;QD=26.67;SOR=1.107	GT:AD:DP:GQ:PL	1/1:0,61:61:99:1655,183,0
2L	9163078	2L_9163078_SNP	A	C	2935.77	.	AC=2;AF=1.00;AN=2;DB;DP=67;ExcessHet=3.0103;FS=0.000;MLEAC=2;MLEAF=1.00;MQ=43.71;QD=28.89;SOR=0.917	GT:AD:DP:GQ:PL	1/1:0,67:67:99:2964,208,0
2L	9163087	2L_9163087_SNP	C	T	2846.77	.	AC=2;AF=1.00;AN=2;DB;DP=66;ExcessHet=3.0103;FS=0.000;MLEAC=2;MLEAF=1.00;MQ=43.73;QD=27.52;SOR=0.754	GT:AD:DP:GQ:PL	1/1:0,66:66:99:2875,199,0
2L	9163176	2L_9163176_SNP	C	T	1895.77	.	AC=2;AF=1.00;AN=2;DB;DP=69;ExcessHet=3.0103;FS=0.000;MLEAC=2;MLEAF=1.00;MQ=43.77;QD=27.47;SOR=0.980	GT:AD:DP:GQ:PL	1/1:0,69:69:99:1924,207,0
2L	9163240	2L_9163240_SNP	T	G	2808.77	.	AC=2;AF=1.00;AN=2;DB;DP=63;ExcessHet=3.0103;FS=0.000;MLEAC=2;MLEAF=1.00;MQ=43.39;QD=32.12;SOR=1.010	GT:AD:DP:GQ:PL	1/1:0,63:63:99:2837,193,0
2L	9163243	2L_9163243_SNP	T	A	2808.77	.	AC=2;AF=1.00;AN=2;DB;DP=64;ExcessHet=3.0103;FS=0.000;MLEAC=2;MLEAF=1.00;MQ=43.40;QD=32.95;SOR=1.010	GT:AD:DP:GQ:PL	1/1:0,63:63:99:2837,193,0
2L	9163494	2L_9163494_SNP	G	A	3158.77	.	AC=2;AF=1.00;AN=2;DB;DP=72;ExcessHet=3.0103;FS=0.000;MLEAC=2;MLEAF=1.00;MQ=43.65;QD=30.32;SOR=0.869	GT:AD:DP:GQ:PL	1/1:0,72:72:99:3187,225,0
2L	9163514	2L_9163514_SNP	A	G	3330.77	.	AC=2;AF=1.00;AN=2;DB;DP=75;ExcessHet=3.0103;FS=0.000;MLEAC=2;MLEAF=1.00;MQ=43.58;QD=30.54;SOR=0.892	GT:AD:DP:GQ:PL	1/1:0,75:75:99:3359,228,0
2L	9163515	2L_9163515_SNP	T	C	3330.77	.	AC=2;AF=1.00;AN=2;DB;DP=74;ExcessHet=3.0103;FS=0.000;MLEAC=2;MLEAF=1.00;MQ=43.58;QD=31.53;SOR=0.927	GT:AD:DP:GQ:PL	1/1:0,74:74:99:3359,228,0
2L	9163594	2L_9163594_SNP	G	C	3059.77	.	AC=2;AF=1.00;AN=2;DB;DP=70;ExcessHet=3.0103;FS=0.000;MLEAC=2;MLEAF=1.00;MQ=43.64;QD=32.31;SOR=1.085	GT:AD:DP:GQ:PL	1/1:0,70:70:99:3088,211,0
2L	9163599	2L_9163599_SNP	G	A	3056.77	.	AC=2;AF=1.00;AN=2;DB;DP=69;ExcessHet=3.0103;FS=0.000;MLEAC=2;MLEAF=1.00;MQ=43.63;QD=26.69;SOR=1.131	GT:AD:DP:GQ:PL	1/1:0,69:69:99:3085,211,0
2L	9163742	2L_9163742_SNP	G	C	2716.77	.	AC=2;AF=1.00;AN=2;DB;DP=60;ExcessHet=3.0103;FS=0.000;MLEAC=2;MLEAF=1.00;MQ=43.26;QD=27.86;SOR=0.986	GT:AD:DP:GQ:PL	1/1:0,60:60:99:2745,184,0
2L	9163746	2L_9163746_SNP	G	A	2806.77	.	AC=2;AF=1.00;AN=2;DB;DP=61;ExcessHet=3.0103;FS=0.000;MLEAC=2;MLEAF=1.00;MQ=43.27;QD=34.35;SOR=0.941	GT:AD:DP:GQ:PL	1/1:0,61:61:99:2835,190,0
2L	9163748	2L_9163748_SNP	A	G	2896.77	.	AC=2;AF=1.00;AN=2;DB;DP=62;ExcessHet=3.0103;FS=0.000;MLEAC=2;MLEAF=1.00;MQ=43.25;QD=26.84;SOR=1.057	GT:AD:DP:GQ:PL	1/1:0,62:62:99:2925,196,0
2L	9163753	2L_9163753_SNP	T	C	3076.77	.	AC=2;AF=1.00;AN=2;DB;DP=65;ExcessHet=3.0103;FS=0.000;MLEAC=2;MLEAF=1.00;MQ=43.15;QD=31.71;SOR=1.078	GT:AD:DP:GQ:PL	1/1:0,65:65:99:3105,208,0
2L	9163766	2L_9163766_SNP	A	G	3166.77	.	AC=2;AF=1.00;AN=2;DB;DP=67;ExcessHet=3.0103;FS=0.000;MLEAC=2;MLEAF=1.00;MQ=43.13;QD=31.26;SOR=1.318	GT:AD:DP:GQ:PL	1/1:0,67:67:99:3195,214,0
2L	9163784	2L_9163784_SNP	C	T	3211.77	.	AC=2;AF=1.00;AN=2;DB;DP=68;ExcessHet=3.0103;FS=0.000;MLEAC=2;MLEAF=1.00;MQ=43.09;QD=29.26;SOR=1.098	GT:AD:DP:GQ:PL	1/1:0,68:68:99:3240,217,0
2L	9163794	2L_9163794_SNP	C	A	3301.77	.	AC=2;AF=1.00;AN=2;DB;DP=74;ExcessHet=3.0103;FS=0.000;MLEAC=2;MLEAF=1.00;MQ=43.13;QD=35.36;SOR=1.209	GT:AD:DP:GQ:PL	1/1:0,74:74:99:3330,223,0
2L	9163807	2L_9163807_SNP	A	C	3301.77	.	AC=2;AF=1.00;AN=2;DB;DP=71;ExcessHet=3.0103;FS=0.000;MLEAC=2;MLEAF=1.00;MQ=43.10;QD=31.53;SOR=1.195	GT:AD:DP:GQ:PL	1/1:0,71:71:99:3330,223,0
2L	9163814	2L_9163814_SNP	G	T	3166.77	.	AC=2;AF=1.00;AN=2;DB;DP=69;ExcessHet=3.0103;FS=0.000;MLEAC=2;MLEAF=1.00;MQ=43.10;QD=34.65;SOR=1.131	GT:AD:DP:GQ:PL	1/1:0,69:69:99:3195,214,0
2L	9163828	2L_9163828_SNP	G	C	3256.77	.	AC=2;AF=1.00;AN=2;DB;DP=70;ExcessHet=3.0103;FS=0.000;MLEAC=2;MLEAF=1.00;MQ=43.11;QD=29.94;SOR=1.011	GT:AD:DP:GQ:PL	1/1:0,70:70:99:3285,220,0
2L	9163830	2L_9163830_SNP	A	T	3194.77	.	AC=2;AF=1.00;AN=2;DB;DP=71;ExcessHet=3.0103;FS=0.000;MLEAC=2;MLEAF=1.00;MQ=43.13;QD=26.91;SOR=1.042	GT:AD:DP:GQ:PL	1/1:0,71:71:99:3223,217,0
2L	9163852	2L_9163852_SNP	G	A	3055.77	.	AC=2;AF=1.00;AN=2;DB;DP=72;ExcessHet=3.0103;FS=0.000;MLEAC=2;MLEAF=1.00;MQ=43.32;QD=30.35;SOR=1.002	GT:AD:DP:GQ:PL	1/1:0,72:72:99:3084,217,0
2L	9163890	2L_9163890_SNP	C	T	1991.77	.	AC=2;AF=1.00;AN=2;BaseQRankSum=1.802;ClippingRankSum=0.000;DB;DP=73;ExcessHet=3.0103;FS=0.000;MLEAC=2;MLEAF=1.00;MQ=43.63;MQRankSum=-0.382;QD=27.28;ReadPosRankSum=-0.634;SOR=0.358	GT:AD:DP:GQ:PL	1/1:1,72:73:99:2020,209,0
2L	9164028	2L_9164028_SNP	T	G	1437.77	.	AC=2;AF=1.00;AN=2;DB;DP=55;ExcessHet=3.0103;FS=0.000;MLEAC=2;MLEAF=1.00;MQ=43.79;QD=26.63;SOR=0.767	GT:AD:DP:GQ:PL	1/1:0,54:54:99:1466,161,0
2L	9164052	.	AGCTC	A	2257.73	.	AC=2;AF=1.00;AN=2;DP=53;ExcessHet=3.0103;FS=0.000;MLEAC=2;MLEAF=1.00;MQ=43.78;QD=30.81;SOR=0.813	GT:AD:DP:GQ:PL	1/1:0,51:51:99:2295,154,0
2L	9164066	2L_9164066_SNP	A	G	2356.77	.	AC=2;AF=1.00;AN=2;DB;DP=53;ExcessHet=3.0103;FS=0.000;MLEAC=2;MLEAF=1.00;MQ=43.78;QD=29.32;SOR=0.730	GT:AD:DP:GQ:PL	1/1:0,53:53:99:2385,160,0
2L	9164075	2L_9164075_SNP	G	A	2299.77	.	AC=2;AF=1.00;AN=2;DB;DP=53;ExcessHet=3.0103;FS=0.000;MLEAC=2;MLEAF=1.00;MQ=43.78;QD=32.97;SOR=0.730	GT:AD:DP:GQ:PL	1/1:0,53:53:99:2328,160,0
2L	9164297	2L_9164297_SNP	T	A	1485.77	.	AC=2;AF=1.00;AN=2;DB;DP=56;ExcessHet=3.0103;FS=0.000;MLEAC=2;MLEAF=1.00;MQ=43.73;QD=26.53;SOR=0.841	GT:AD:DP:GQ:PL	1/1:0,56:56:99:1514,168,0
2L	9164368	2L_9164368_SNP	G	T	1389.77	.	AC=2;AF=1.00;AN=2;DB;DP=52;ExcessHet=3.0103;FS=0.000;MLEAC=2;MLEAF=1.00;MQ=43.57;QD=26.73;SOR=0.770	GT:AD:DP:GQ:PL	1/1:0,52:52:99:1418,155,0
2L	9164404	2L_9164404_SNP	T	C	1357.77	.	AC=2;AF=1.00;AN=2;BaseQRankSum=-1.595;ClippingRankSum=0.000;DB;DP=52;ExcessHet=3.0103;FS=0.000;MLEAC=2;MLEAF=1.00;MQ=44.00;MQRankSum=0.000;QD=26.11;ReadPosRankSum=0.950;SOR=0.403	GT:AD:DP:GQ:PL	1/1:1,51:52:99:1386,127,0
2L	9164460	2L_9164460_SNP	C	A	2210.77	.	AC=2;AF=1.00;AN=2;DB;DP=49;ExcessHet=3.0103;FS=0.000;MLEAC=2;MLEAF=1.00;MQ=43.96;QD=34.26;SOR=1.007	GT:AD:DP:GQ:PL	1/1:0,49:49:99:2239,151,0
2L	9164467	2L_9164467_SNP	G	A	2300.77	.	AC=2;AF=1.00;AN=2;DB;DP=52;ExcessHet=3.0103;FS=0.000;MLEAC=2;MLEAF=1.00;MQ=43.96;QD=30.22;SOR=0.941	GT:AD:DP:GQ:PL	1/1:0,52:52:99:2329,157,0
2L	9164473	2L_9164473_SNP	T	C	2353.77	.	AC=2;AF=1.00;AN=2;DB;DP=51;ExcessHet=3.0103;FS=0.000;MLEAC=2;MLEAF=1.00;MQ=43.96;QD=30.89;SOR=0.900	GT:AD:DP:GQ:PL	1/1:0,51:51:99:2382,163,0
2L	9164533	2L_9164533_SNP	C	A	1106.77	.	AC=2;AF=1.00;AN=2;DB;DP=40;ExcessHet=3.0103;FS=0.000;MLEAC=2;MLEAF=1.00;MQ=44.00;QD=27.67;SOR=0.793	GT:AD:DP:GQ:PL	1/1:0,40:40:99:1135,120,0
2L	9164613	2L_9164613_SNP	A	T	1253.77	.	AC=2;AF=1.00;AN=2;DB;DP=49;ExcessHet=3.0103;FS=0.000;MLEAC=2;MLEAF=1.00;MQ=44.00;QD=26.12;SOR=0.693	GT:AD:DP:GQ:PL	1/1:0,48:48:99:1282,143,0
2L	9164695	2L_9164695_SNP	G	A	1494.77	.	AC=2;AF=1.00;AN=2;DB;DP=55;ExcessHet=3.0103;FS=0.000;MLEAC=2;MLEAF=1.00;MQ=43.95;QD=27.18;SOR=0.729	GT:AD:DP:GQ:PL	1/1:0,55:55:99:1523,165,0
2L	9164782	2L_9164782_SNP	T	C	1683.77	.	AC=2;AF=1.00;AN=2;DB;DP=64;ExcessHet=3.0103;FS=0.000;MLEAC=2;MLEAF=1.00;MQ=43.51;QD=26.31;SOR=0.693	GT:AD:DP:GQ:PL	1/1:0,64:64:99:1712,191,0
2L	9164885	2L_9164885_SNP	A	C	2383.77	.	AC=2;AF=1.00;AN=2;DB;DP=53;ExcessHet=3.0103;FS=0.000;MLEAC=2;MLEAF=1.00;MQ=43.96;QD=27.65;SOR=1.179	GT:AD:DP:GQ:PL	1/1:0,53:53:99:2412,163,0
2L	9164886	2L_9164886_SNP	C	G	2383.77	.	AC=2;AF=1.00;AN=2;DB;DP=54;ExcessHet=3.0103;FS=0.000;MLEAC=2;MLEAF=1.00;MQ=43.96;QD=28.90;SOR=1.118	GT:AD:DP:GQ:PL	1/1:0,54:54:99:2412,163,0
2L	9164975	2L_9164975_SNP	A	T	2631.77	.	AC=2;AF=1.00;AN=2;DB;DP=60;ExcessHet=3.0103;FS=0.000;MLEAC=2;MLEAF=1.00;MQ=44.00;QD=30.08;SOR=0.693	GT:AD:DP:GQ:PL	1/1:0,60:60:99:2660,181,0
2L	9164978	2L_9164978_SNP	T	G	2631.77	.	AC=2;AF=1.00;AN=2;DB;DP=59;ExcessHet=3.0103;FS=0.000;MLEAC=2;MLEAF=1.00;MQ=44.00;QD=32.04;SOR=0.726	GT:AD:DP:GQ:PL	1/1:0,59:59:99:2660,181,0
2L	9165107	2L_9165107_SNP	C	A	1894.77	.	AC=2;AF=1.00;AN=2;DB;DP=72;ExcessHet=3.0103;FS=0.000;MLEAC=2;MLEAF=1.00;MQ=43.92;QD=26.69;SOR=0.840	GT:AD:DP:GQ:PL	1/1:0,71:71:99:1923,212,0
2L	9165136	2L_9165136_SNP	C	G	1842.77	.	AC=2;AF=1.00;AN=2;DB;DP=68;ExcessHet=3.0103;FS=0.000;MLEAC=2;MLEAF=1.00;MQ=43.91;QD=27.10;SOR=0.949	GT:AD:DP:GQ:PL	1/1:0,68:68:99:1871,204,0
2L	9165187	2L_9165187_SNP	T	A	2889.77	.	AC=2;AF=1.00;AN=2;DB;DP=66;ExcessHet=3.0103;FS=0.000;MLEAC=2;MLEAF=1.00;MQ=43.88;QD=36.49;SOR=0.818	GT:AD:DP:GQ:PL	1/1:0,66:66:99:2918,199,0
2L	9165192	2L_9165192_SNP	T	C	2855.77	.	AC=2;AF=1.00;AN=2;DB;DP=64;ExcessHet=3.0103;FS=0.000;MLEAC=2;MLEAF=1.00;MQ=43.88;QD=26.10;SOR=0.756	GT:AD:DP:GQ:PL	1/1:0,64:64:99:2884,196,0
2L	9165208	2L_9165208_SNP	T	A	1735.77	.	AC=2;AF=1.00;AN=2;DB;DP=64;ExcessHet=3.0103;FS=0.000;MLEAC=2;MLEAF=1.00;MQ=43.88;QD=27.12;SOR=0.693	GT:AD:DP:GQ:PL	1/1:0,64:64:99:1764,192,0
2L	9165224	.	GA	G	2769.73	.	AC=2;AF=1.00;AN=2;DP=65;ExcessHet=3.0103;FS=0.000;MLEAC=2;MLEAF=1.00;MQ=43.88;QD=24.49;SOR=1.010	GT:AD:DP:GQ:PL	1/1:0,63:63:99:2807,190,0
2L	9165227	.	TC	T	2769.73	.	AC=2;AF=1.00;AN=2;DP=62;ExcessHet=3.0103;FS=0.000;MLEAC=2;MLEAF=1.00;MQ=43.87;QD=26.11;SOR=0.976	GT:AD:DP:GQ:PL	1/1:0,62:62:99:2807,190,0
2L	9165241	.	CA	C	1814.73	.	AC=2;AF=1.00;AN=2;DP=63;ExcessHet=3.0103;FS=0.000;MLEAC=2;MLEAF=1.00;MQ=43.88;QD=30.76;SOR=0.871	GT:AD:DP:GQ:PL	1/1:0,59:59:99:1852,177,0
2L	9165305	2L_9165305_SNP	G	C	1593.77	.	AC=2;AF=1.00;AN=2;DB;DP=60;ExcessHet=3.0103;FS=0.000;MLEAC=2;MLEAF=1.00;MQ=43.93;QD=26.56;SOR=1.071	GT:AD:DP:GQ:PL	1/1:0,60:60:99:1622,179,0
2L	9165346	2L_9165346_SNP	G	A	1894.77	.	AC=2;AF=1.00;AN=2;DB;DP=70;ExcessHet=3.0103;FS=0.000;MLEAC=2;MLEAF=1.00;MQ=43.97;QD=27.07;SOR=0.941	GT:AD:DP:GQ:PL	1/1:0,70:70:99:1923,210,0
2L	9165389	2L_9165389_SNP	A	G	2992.77	.	AC=2;AF=1.00;AN=2;DB;DP=68;ExcessHet=3.0103;FS=0.000;MLEAC=2;MLEAF=1.00;MQ=43.94;QD=27.72;SOR=0.814	GT:AD:DP:GQ:PL	1/1:0,68:68:99:3021,205,0
2L	9165391	.	GGA	G	2983.73	.	AC=2;AF=1.00;AN=2;DP=67;ExcessHet=3.0103;FS=0.000;MLEAC=2;MLEAF=1.00;MQ=43.94;QD=28.75;SOR=0.849	GT:AD:DP:GQ:PL	1/1:0,67:67:99:3021,205,0
2L	9165501	.	TAGGCAAAC	T	2512.73	.	AC=2;AF=1.00;AN=2;DP=59;ExcessHet=3.0103;FS=0.000;MLEAC=2;MLEAF=1.00;MQ=43.90;QD=24.85;SOR=0.836	GT:AD:DP:GQ:PL	1/1:0,58:58:99:2550,175,0
2L	9165592	2L_9165592_SNP	G	A	1326.77	.	AC=2;AF=1.00;AN=2;DB;DP=50;ExcessHet=3.0103;FS=0.000;MLEAC=2;MLEAF=1.00;MQ=43.92;QD=26.54;SOR=1.390	GT:AD:DP:GQ:PL	1/1:0,50:50:99:1355,150,0
2L	9165741	2L_9165741_SNP	T	A	2232.77	.	AC=2;AF=1.00;AN=2;DB;DP=52;ExcessHet=3.0103;FS=0.000;MLEAC=2;MLEAF=1.00;MQ=43.89;QD=33.53;SOR=0.770	GT:AD:DP:GQ:PL	1/1:0,52:52:99:2261,156,0
2L	9165744	2L_9165744_SNP	C	A	2204.77	.	AC=2;AF=1.00;AN=2;DB;DP=52;ExcessHet=3.0103;FS=0.000;MLEAC=2;MLEAF=1.00;MQ=43.89;QD=31.65;SOR=0.732	GT:AD:DP:GQ:PL	1/1:0,51:51:99:2233,153,0
2L	9165895	.	T	TATCTAAA	2691.73	.	AC=2;AF=1.00;AN=2;DP=60;ExcessHet=3.0103;FS=0.000;MLEAC=2;MLEAF=1.00;MQ=43.97;QD=27.77;SOR=0.997	GT:AD:DP:GQ:PL	1/1:0,58:58:99:2729,183,0
2L	9165897	.	G	GA	2788.73	.	AC=2;AF=1.00;AN=2;DP=58;ExcessHet=3.0103;FS=0.000;MLEAC=2;MLEAF=1.00;MQ=43.97;QD=26.35;SOR=0.997	GT:AD:DP:GQ:PL	1/1:0,58:58:99:2826,193,0
2L	9165900	.	AT	A	2669.73	.	AC=2;AF=1.00;AN=2;DP=59;ExcessHet=3.0103;FS=0.000;MLEAC=2;MLEAF=1.00;MQ=43.97;QD=26.87;SOR=0.796	GT:AD:DP:GQ:PL	1/1:0,59:59:99:2707,184,0
2L	9165982	2L_9165982_SNP	C	T	1295.77	.	AC=2;AF=1.00;AN=2;DB;DP=50;ExcessHet=3.0103;FS=0.000;MLEAC=2;MLEAF=1.00;MQ=43.86;QD=25.92;SOR=1.390	GT:AD:DP:GQ:PL	1/1:0,50:50:99:1324,149,0
2L	9166877	2L_9166877_SNP	C	T	2875.77	.	AC=2;AF=1.00;AN=2;DB;DP=67;ExcessHet=3.0103;FS=0.000;MLEAC=2;MLEAF=1.00;MQ=43.97;QD=27.91;SOR=1.112	GT:AD:DP:GQ:PL	1/1:0,66:66:99:2904,198,0
2L	9166878	2L_9166878_SNP	T	A	2875.77	.	AC=2;AF=1.00;AN=2;DB;DP=67;ExcessHet=3.0103;FS=0.000;MLEAC=2;MLEAF=1.00;MQ=43.97;QD=27.48;SOR=1.112	GT:AD:DP:GQ:PL	1/1:0,66:66:99:2904,198,0
2L	9166947	2L_9166947_SNP	A	T	2746.77	.	AC=2;AF=1.00;AN=2;DB;DP=60;ExcessHet=3.0103;FS=0.000;MLEAC=2;MLEAF=1.00;MQ=43.90;QD=30.91;SOR=0.726	GT:AD:DP:GQ:PL	1/1:0,59:59:99:2775,190,0
2L	9166949	2L_9166949_SNP	A	G	2746.77	.	AC=2;AF=1.00;AN=2;DB;DP=63;ExcessHet=3.0103;FS=0.000;MLEAC=2;MLEAF=1.00;MQ=43.91;QD=32.62;SOR=0.826	GT:AD:DP:GQ:PL	1/1:0,62:62:99:2775,190,0
2L	9167053	2L_9167053_SNP	T	C	1576.77	.	AC=2;AF=1.00;AN=2;DB;DP=60;ExcessHet=3.0103;FS=0.000;MLEAC=2;MLEAF=1.00;MQ=43.89;QD=26.28;SOR=1.255	GT:AD:DP:GQ:PL	1/1:0,60:60:99:1605,178,0
2L	9167131	2L_9167131_SNP	A	G	1448.77	.	AC=2;AF=1.00;AN=2;DB;DP=54;ExcessHet=3.0103;FS=0.000;MLEAC=2;MLEAF=1.00;MQ=43.69;QD=26.83;SOR=1.022	GT:AD:DP:GQ:PL	1/1:0,54:54:99:1477,162,0
2L	9167211	2L_9167211_SNP	T	G	1924.77	.	AC=2;AF=1.00;AN=2;DB;DP=45;ExcessHet=3.0103;FS=0.000;MLEAC=2;MLEAF=1.00;MQ=43.26;QD=34.19;SOR=0.784	GT:AD:DP:GQ:PL	1/1:0,44:44:99:1953,132,0
2L	9167217	2L_9167217_SNP	G	T	1861.77	.	AC=2;AF=1.00;AN=2;DB;DP=43;ExcessHet=3.0103;FS=0.000;MLEAC=2;MLEAF=1.00;MQ=43.27;QD=30.64;SOR=0.693	GT:AD:DP:GQ:PL	1/1:0,42:42:99:1890,126,0
2L	9167222	2L_9167222_SNP	T	G	1915.77	.	AC=2;AF=1.00;AN=2;DB;DP=43;ExcessHet=3.0103;FS=0.000;MLEAC=2;MLEAF=1.00;MQ=43.23;QD=22.85;SOR=0.693	GT:AD:DP:GQ:PL	1/1:0,42:42:99:1944,132,0
2L	9167296	.	C	CCA	1139.73	.	AC=2;AF=1.00;AN=2;BaseQRankSum=1.861;ClippingRankSum=0.000;DP=50;ExcessHet=3.0103;FS=0.000;MLEAC=2;MLEAF=1.00;MQ=42.88;MQRankSum=1.631;QD=26.51;ReadPosRankSum=-0.215;SOR=1.167	GT:AD:DP:GQ:PL	1/1:3,40:43:35:1177,35,0
2L	9167367	2L_9167367_SNP	A	T	2333.77	.	AC=2;AF=1.00;AN=2;DB;DP=55;ExcessHet=3.0103;FS=0.000;MLEAC=2;MLEAF=1.00;MQ=42.51;QD=32.79;SOR=0.729	GT:AD:DP:GQ:PL	1/1:0,55:55:99:2362,166,0
2L	9167375	2L_9167375_SNP	A	G	2283.77	.	AC=2;AF=1.00;AN=2;DB;DP=52;ExcessHet=3.0103;FS=0.000;MLEAC=2;MLEAF=1.00;MQ=42.46;QD=26.20;SOR=0.693	GT:AD:DP:GQ:PL	1/1:0,52:52:99:2312,160,0
2L	9167404	2L_9167404_SNP	G	T	1527.77	.	AC=2;AF=1.00;AN=2;DB;DP=56;ExcessHet=3.0103;FS=0.000;MLEAC=2;MLEAF=1.00;MQ=42.37;QD=27.28;SOR=0.922	GT:AD:DP:GQ:PL	1/1:0,56:56:99:1556,168,0
2L	9167459	.	AATAC	A	2392.73	.	AC=2;AF=1.00;AN=2;DP=57;ExcessHet=3.0103;FS=0.000;MLEAC=2;MLEAF=1.00;MQ=41.31;QD=31.40;SOR=1.287	GT:AD:DP:GQ:PL	1/1:0,53:53:99:2430,163,0
2L	9167470	.	A	G	2536.77	.	AC=2;AF=1.00;AN=2;DP=57;ExcessHet=3.0103;FS=0.000;MLEAC=2;MLEAF=1.00;MQ=41.18;QD=29.04;SOR=1.342	GT:AD:DP:GQ:PL	1/1:0,57:57:99:2565,172,0
2L	9167477	2L_9167477_SNP	A	T	2536.77	.	AC=2;AF=1.00;AN=2;DB;DP=56;ExcessHet=3.0103;FS=0.000;MLEAC=2;MLEAF=1.00;MQ=41.13;QD=29.93;SOR=1.412	GT:AD:DP:GQ:PL	1/1:0,56:56:99:2565,172,0
2L	9167478	2L_9167478_SNP	T	A	2581.77	.	AC=2;AF=1.00;AN=2;DB;DP=56;ExcessHet=3.0103;FS=0.000;MLEAC=2;MLEAF=1.00;MQ=41.13;QD=28.00;SOR=1.412	GT:AD:DP:GQ:PL	1/1:0,56:56:99:2610,175,0
2L	9167486	.	A	ACAT	2437.73	.	AC=2;AF=1.00;AN=2;DP=54;ExcessHet=3.0103;FS=0.000;MLEAC=2;MLEAF=1.00;MQ=40.94;QD=33.70;SOR=1.329	GT:AD:DP:GQ:PL	1/1:0,54:54:99:2475,166,0
2L	9167492	2L_9167492_SNP	G	T	2311.77	.	AC=2;AF=1.00;AN=2;DB;DP=52;ExcessHet=3.0103;FS=0.000;MLEAC=2;MLEAF=1.00;MQ=40.90;QD=21.38;SOR=1.136	GT:AD:DP:GQ:PL	1/1:0,52:52:99:2340,157,0
2L	9167498	2L_9167498_SNP	A	G	2279.77	.	AC=2;AF=1.00;AN=2;DB;DP=50;ExcessHet=3.0103;FS=0.000;MLEAC=2;MLEAF=1.00;MQ=40.81;QD=23.09;SOR=0.952	GT:AD:DP:GQ:PL	1/1:0,50:50:99:2308,157,0
2L	9167543	2L_9167543_SNP	C	G	1922.77	.	AC=2;AF=1.00;AN=2;DB;DP=42;ExcessHet=3.0103;FS=0.000;MLEAC=2;MLEAF=1.00;MQ=41.13;QD=26.24;SOR=1.127	GT:AD:DP:GQ:PL	1/1:0,42:42:99:1951,133,0
2L	9167545	.	AAATAAGACGTGCT	A	1913.73	.	AC=2;AF=1.00;AN=2;DP=44;ExcessHet=3.0103;FS=0.000;MLEAC=2;MLEAF=1.00;MQ=41.17;QD=28.86;SOR=1.230	GT:AD:DP:GQ:PL	1/1:0,44:44:99:1951,133,0
2L	9167590	2L_9167590_SNP	T	A	998.77	.	AC=2;AF=1.00;AN=2;BaseQRankSum=1.787;ClippingRankSum=0.000;DB;DP=43;ExcessHet=3.0103;FS=0.000;MLEAC=2;MLEAF=1.00;MQ=41.19;MQRankSum=-0.600;QD=24.36;ReadPosRankSum=1.011;SOR=0.312	GT:AD:DP:GQ:PL	1/1:1,40:41:99:1027,111,0
2L	9167649	.	A	ACTGAG	2617.73	.	AC=2;AF=1.00;AN=2;DP=55;ExcessHet=3.0103;FS=0.000;MLEAC=2;MLEAF=1.00;MQ=41.51;QD=30.01;SOR=0.729	GT:AD:DP:GQ:PL	1/1:0,55:55:99:2655,178,0
2L	9167652	2L_9167652_SNP	T	A	2660.77	.	AC=2;AF=1.00;AN=2;DB;DP=59;ExcessHet=3.0103;FS=0.000;MLEAC=2;MLEAF=1.00;MQ=41.58;QD=30.69;SOR=0.726	GT:AD:DP:GQ:PL	1/1:0,59:59:99:2689,181,0
2L	9167653	2L_9167653_SNP	T	A	2660.77	.	AC=2;AF=1.00;AN=2;DB;DP=58;ExcessHet=3.0103;FS=0.000;MLEAC=2;MLEAF=1.00;MQ=41.62;QD=32.31;SOR=0.762	GT:AD:DP:GQ:PL	1/1:0,58:58:99:2689,181,0
2L	9167715	2L_9167715_SNP	A	T	2798.77	.	AC=2;AF=1.00;AN=2;DB;DP=61;ExcessHet=3.0103;FS=0.000;MLEAC=2;MLEAF=1.00;MQ=41.89;QD=29.11;SOR=1.022	GT:AD:DP:GQ:PL	1/1:0,61:61:99:2827,190,0
2L	9167722	2L_9167722_SNP	T	A	2965.77	.	AC=2;AF=1.00;AN=2;DB;DP=66;ExcessHet=3.0103;FS=0.000;MLEAC=2;MLEAF=1.00;MQ=41.81;QD=32.36;SOR=0.957	GT:AD:DP:GQ:PL	1/1:0,66:66:99:2994,202,0
2L	9167723	2L_9167723_SNP	G	A	2965.77	.	AC=2;AF=1.00;AN=2;DB;DP=66;ExcessHet=3.0103;FS=0.000;MLEAC=2;MLEAF=1.00;MQ=41.81;QD=35.47;SOR=0.886	GT:AD:DP:GQ:PL	1/1:0,66:66:99:2994,202,0
2L	9167734	2L_9167734_SNP	G	T	1732.77	.	AC=2;AF=1.00;AN=2;DB;DP=67;ExcessHet=3.0103;FS=0.000;MLEAC=2;MLEAF=1.00;MQ=41.76;QD=25.86;SOR=0.784	GT:AD:DP:GQ:PL	1/1:0,67:67:99:1761,200,0
2L	9167794	2L_9167794_SNP	C	T	1638.77	.	AC=2;AF=1.00;AN=2;DB;DP=60;ExcessHet=3.0103;FS=0.000;MLEAC=2;MLEAF=1.00;MQ=42.36;QD=27.31;SOR=0.986	GT:AD:DP:GQ:PL	1/1:0,60:60:99:1667,180,0
2L	9167882	2L_9167882_SNP	C	T	1620.77	.	AC=2;AF=1.00;AN=2;DB;DP=37;ExcessHet=3.0103;FS=0.000;MLEAC=2;MLEAF=1.00;MQ=42.77;QD=30.96;SOR=0.859	GT:AD:DP:GQ:PL	1/1:0,37:37:99:1649,111,0
2L	9167883	2L_9167883_SNP	T	C	1639.77	.	AC=2;AF=1.00;AN=2;DB;DP=36;ExcessHet=3.0103;FS=0.000;MLEAC=2;MLEAF=1.00;MQ=42.74;QD=27.78;SOR=0.927	GT:AD:DP:GQ:PL	1/1:0,36:36:99:1668,114,0
2L	9167890	2L_9167890_SNP	T	A	1565.77	.	AC=2;AF=1.00;AN=2;DB;DP=33;ExcessHet=3.0103;FS=0.000;MLEAC=2;MLEAF=1.00;MQ=42.62;QD=25.85;SOR=0.880	GT:AD:DP:GQ:PL	1/1:0,33:33:99:1594,108,0
2L	9167891	2L_9167891_SNP	T	A	1520.77	.	AC=2;AF=1.00;AN=2;DB;DP=32;ExcessHet=3.0103;FS=0.000;MLEAC=2;MLEAF=1.00;MQ=42.67;QD=25.88;SOR=0.818	GT:AD:DP:GQ:PL	1/1:0,32:32:99:1549,105,0
2L	9167922	.	G	GTTTT	1440.73	.	AC=2;AF=1.00;AN=2;DP=32;ExcessHet=3.0103;FS=0.000;MLEAC=2;MLEAF=1.00;MQ=43.23;QD=27.58;SOR=1.179	GT:AD:DP:GQ:PL	1/1:0,28:28:99:1478,105,0
2L	9168078	2L_9168078_SNP	T	A	1149.77	.	AC=2;AF=1.00;AN=2;DB;DP=41;ExcessHet=3.0103;FS=0.000;MLEAC=2;MLEAF=1.00;MQ=43.95;QD=28.04;SOR=1.075	GT:AD:DP:GQ:PL	1/1:0,41:41:99:1178,123,0
2L	9168164	.	GA	G	849.73	.	AC=2;AF=1.00;AN=2;DP=36;ExcessHet=3.0103;FS=0.000;MLEAC=2;MLEAF=1.00;MQ=43.84;QD=24.28;SOR=0.749	GT:AD:DP:GQ:PL	1/1:0,35:35:99:887,105,0
2L	9168200	2L_9168200_SNP	G	A	1786.77	.	AC=2;AF=1.00;AN=2;DB;DP=41;ExcessHet=3.0103;FS=0.000;MLEAC=2;MLEAF=1.00;MQ=43.86;QD=29.59;SOR=0.741	GT:AD:DP:GQ:PL	1/1:0,41:41:99:1815,126,0
2L	9168202	2L_9168202_SNP	C	T	1786.77	.	AC=2;AF=1.00;AN=2;DB;DP=40;ExcessHet=3.0103;FS=0.000;MLEAC=2;MLEAF=1.00;MQ=43.85;QD=30.71;SOR=0.793	GT:AD:DP:GQ:PL	1/1:0,40:40:99:1815,126,0
2L	9168266	2L_9168266_SNP	A	G	2344.77	.	AC=2;AF=1.00;AN=2;DB;DP=54;ExcessHet=3.0103;FS=0.000;MLEAC=2;MLEAF=1.00;MQ=43.84;QD=32.84;SOR=0.693	GT:AD:DP:GQ:PL	1/1:0,54:54:99:2373,162,0
2L	9168279	2L_9168279_SNP	T	C	2468.77	.	AC=2;AF=1.00;AN=2;DB;DP=56;ExcessHet=3.0103;FS=0.000;MLEAC=2;MLEAF=1.00;MQ=43.81;QD=37.29;SOR=0.804	GT:AD:DP:GQ:PL	1/1:0,55:55:99:2497,169,0
2L	9168285	2L_9168285_SNP	C	G	2423.77	.	AC=2;AF=1.00;AN=2;DB;DP=54;ExcessHet=3.0103;FS=0.000;MLEAC=2;MLEAF=1.00;MQ=43.80;QD=35.44;SOR=0.981	GT:AD:DP:GQ:PL	1/1:0,53:53:99:2452,166,0
2L	9168391	.	A	AT	2043.73	.	AC=2;AF=1.00;AN=2;DP=45;ExcessHet=3.0103;FS=0.000;MLEAC=2;MLEAF=1.00;MQ=43.94;QD=30.95;SOR=1.154	GT:AD:DP:GQ:PL	1/1:0,45:45:99:2081,141,0
2L	9168393	.	C	A	2052.77	.	AC=2;AF=1.00;AN=2;DP=46;ExcessHet=3.0103;FS=0.000;MLEAC=2;MLEAF=1.00;MQ=43.94;QD=29.60;SOR=0.976	GT:AD:DP:GQ:PL	1/1:0,46:46:99:2081,141,0
2L	9168399	.	C	A	1972.77	.	AC=2;AF=1.00;AN=2;DP=44;ExcessHet=3.0103;FS=0.000;MLEAC=2;MLEAF=1.00;MQ=43.93;QD=29.20;SOR=0.990	GT:AD:DP:GQ:PL	1/1:0,44:44:99:2001,135,0
2L	9168408	.	T	TA	751.73	.	AC=2;AF=1.00;AN=2;BaseQRankSum=1.582;ClippingRankSum=0.000;DP=51;ExcessHet=3.0103;FS=0.000;MLEAC=2;MLEAF=1.00;MQ=43.90;MQRankSum=-0.279;QD=16.34;ReadPosRankSum=1.006;SOR=0.507	GT:AD:DP:GQ:PL	1/1:5,41:46:60:789,60,0
2L	9168436	2L_9168436_SNP	G	C	1369.77	.	AC=2;AF=1.00;AN=2;DB;DP=53;ExcessHet=3.0103;FS=0.000;MLEAC=2;MLEAF=1.00;MQ=43.96;QD=25.84;SOR=0.730	GT:AD:DP:GQ:PL	1/1:0,53:53:99:1398,158,0
2L	9168495	2L_9168495_SNP	C	G	1157.77	.	AC=2;AF=1.00;AN=2;DB;DP=45;ExcessHet=3.0103;FS=0.000;MLEAC=2;MLEAF=1.00;MQ=43.94;QD=25.73;SOR=0.737	GT:AD:DP:GQ:PL	1/1:0,45:45:99:1186,134,0
2L	9168673	2L_9168673_SNP	T	A	1197.77	.	AC=2;AF=1.00;AN=2;DB;DP=43;ExcessHet=3.0103;FS=0.000;MLEAC=2;MLEAF=1.00;MQ=44.00;QD=27.86;SOR=1.055	GT:AD:DP:GQ:PL	1/1:0,43:43:99:1226,129,0
2L	9168792	2L_9168792_SNP	G	C	1115.77	.	AC=2;AF=1.00;AN=2;DB;DP=47;ExcessHet=3.0103;FS=0.000;MLEAC=2;MLEAF=1.00;MQ=44.00;QD=24.26;SOR=0.693	GT:AD:DP:GQ:PL	1/1:0,46:46:99:1144,136,0
2L	9169145	2L_9169145_SNP	G	A	1679.77	.	AC=2;AF=1.00;AN=2;DB;DP=63;ExcessHet=3.0103;FS=0.000;MLEAC=2;MLEAF=1.00;MQ=43.81;QD=26.66;SOR=0.933	GT:AD:DP:GQ:PL	1/1:0,63:63:99:1708,189,0
2L	9169872	2L_9169872_SNP	A	G	2469.77	.	AC=2;AF=1.00;AN=2;DB;DP=58;ExcessHet=3.0103;FS=0.000;MLEAC=2;MLEAF=1.00;MQ=44.00;QD=33.06;SOR=0.997	GT:AD:DP:GQ:PL	1/1:0,58:58:99:2498,174,0
2L	9169873	2L_9169873_SNP	A	C	2469.77	.	AC=2;AF=1.00;AN=2;DB;DP=58;ExcessHet=3.0103;FS=0.000;MLEAC=2;MLEAF=1.00;MQ=44.00;QD=24.55;SOR=0.997	GT:AD:DP:GQ:PL	1/1:0,58:58:99:2498,174,0
2L	9170019	2L_9170019_SNP	G	T	1578.77	.	AC=2;AF=1.00;AN=2;DB;DP=38;ExcessHet=3.0103;FS=0.000;MLEAC=2;MLEAF=1.00;MQ=44.00;QD=29.52;SOR=0.984	GT:AD:DP:GQ:PL	1/1:0,37:37:99:1607,111,0
2L	9170033	2L_9170033_SNP	A	G	1752.77	.	AC=2;AF=1.00;AN=2;DB;DP=44;ExcessHet=3.0103;FS=0.000;MLEAC=2;MLEAF=1.00;MQ=44.00;QD=30.47;SOR=0.836	GT:AD:DP:GQ:PL	1/1:0,43:43:99:1781,129,0
2L	9171063	2L_9171063_SNP	A	G	1118.77	.	AC=2;AF=1.00;AN=2;DB;DP=45;ExcessHet=3.0103;FS=0.000;MLEAC=2;MLEAF=1.00;MQ=43.71;QD=24.86;SOR=0.829	GT:AD:DP:GQ:PL	1/1:0,45:45:99:1147,133,0
2L	9171156	.	C	CA	1247.73	.	AC=2;AF=1.00;AN=2;DP=51;ExcessHet=3.0103;FS=0.000;MLEAC=2;MLEAF=1.00;MQ=43.76;QD=24.47;SOR=0.813	GT:AD:DP:GQ:PL	1/1:0,51:51:99:1285,153,0
2L	9171168	2L_9171168_SNP	C	G	1406.77	.	AC=2;AF=1.00;AN=2;DB;DP=54;ExcessHet=3.0103;FS=0.000;MLEAC=2;MLEAF=1.00;MQ=43.77;QD=26.05;SOR=0.767	GT:AD:DP:GQ:PL	1/1:0,54:54:99:1435,160,0
2L	9171287	2L_9171287_SNP	G	C	1447.77	.	AC=2;AF=1.00;AN=2;DB;DP=53;ExcessHet=3.0103;FS=0.000;MLEAC=2;MLEAF=1.00;MQ=43.80;QD=27.32;SOR=0.730	GT:AD:DP:GQ:PL	1/1:0,53:53:99:1476,158,0
2L	9171303	.	C	CT	1256.73	.	AC=2;AF=1.00;AN=2;DP=53;ExcessHet=3.0103;FS=0.000;MLEAC=2;MLEAF=1.00;MQ=43.84;QD=24.64;SOR=0.732	GT:AD:DP:GQ:PL	1/1:0,51:51:99:1294,153,0
2L	9171333	2L_9171333_SNP	C	T	1262.77	.	AC=2;AF=1.00;AN=2;BaseQRankSum=1.847;ClippingRankSum=0.000;DB;DP=49;ExcessHet=3.0103;FS=0.000;MLEAC=2;MLEAF=1.00;MQ=43.94;MQRankSum=0.000;QD=25.77;ReadPosRankSum=0.035;SOR=0.296	GT:AD:DP:GQ:PL	1/1:1,48:49:99:1291,137,0
2L	9171444	2L_9171444_SNP	T	G	1107.77	.	AC=2;AF=1.00;AN=2;BaseQRankSum=1.732;ClippingRankSum=0.000;DB;DP=45;ExcessHet=3.0103;FS=0.000;MLEAC=2;MLEAF=1.00;MQ=43.81;MQRankSum=4.007;QD=24.62;ReadPosRankSum=-1.391;SOR=0.473	GT:AD:DP:GQ:PL	1/1:1,44:45:99:1136,123,0
2L	9171534	2L_9171534_SNP	C	T	1283.77	.	AC=2;AF=1.00;AN=2;BaseQRankSum=1.652;ClippingRankSum=0.000;DB;DP=50;ExcessHet=3.0103;FS=3.680;MLEAC=2;MLEAF=1.00;MQ=43.96;MQRankSum=0.000;QD=26.20;ReadPosRankSum=1.874;SOR=0.769	GT:AD:DP:GQ:PL	1/1:1,48:49:99:1312,120,0
2L	9171786	.	A	AT	1195.73	.	AC=2;AF=1.00;AN=2;DP=59;ExcessHet=3.0103;FS=0.000;MLEAC=2;MLEAF=1.00;MQ=44.00;QD=21.35;SOR=0.922	GT:AD:DP:GQ:PL	1/1:0,56:56:99:1233,167,0
2L	9172217	2L_9172217_SNP	G	A	1716.77	.	AC=2;AF=1.00;AN=2;DB;DP=62;ExcessHet=3.0103;FS=0.000;MLEAC=2;MLEAF=1.00;MQ=43.94;QD=27.69;SOR=0.758	GT:AD:DP:GQ:PL	1/1:0,62:62:99:1745,186,0
2L	9172391	.	A	AG	1278.73	.	AC=2;AF=1.00;AN=2;DP=53;ExcessHet=3.0103;FS=0.000;MLEAC=2;MLEAF=1.00;MQ=43.80;QD=24.59;SOR=0.853	GT:AD:DP:GQ:PL	1/1:0,52:52:99:1316,158,0
2L	9172591	2L_9172591_SNP	A	G	1626.77	.	AC=2;AF=1.00;AN=2;DB;DP=36;ExcessHet=3.0103;FS=0.000;MLEAC=2;MLEAF=1.00;MQ=43.78;QD=30.38;SOR=0.927	GT:AD:DP:GQ:PL	1/1:0,36:36:99:1655,117,0
2L	9172613	.	G	GCCC	1717.73	.	AC=2;AF=1.00;AN=2;DP=37;ExcessHet=3.0103;FS=0.000;MLEAC=2;MLEAF=1.00;MQ=43.79;QD=32.89;SOR=1.270	GT:AD:DP:GQ:PL	1/1:0,37:37:99:1755,117,0
2L	9172786	2L_9172786_SNP	G	A	1553.77	.	AC=2;AF=1.00;AN=2;DB;DP=60;ExcessHet=3.0103;FS=0.000;MLEAC=2;MLEAF=1.00;MQ=43.73;QD=26.34;SOR=1.532	GT:AD:DP:GQ:PL	1/1:0,59:59:99:1582,177,0
2L	9172815	2L_9172815_SNP	T	A	2734.77	.	AC=2;AF=1.00;AN=2;DB;DP=63;ExcessHet=3.0103;FS=0.000;MLEAC=2;MLEAF=1.00;MQ=43.70;QD=29.03;SOR=1.179	GT:AD:DP:GQ:PL	1/1:0,63:63:99:2763,193,0
2L	9172835	2L_9172835_SNP	T	C	2759.77	.	AC=2;AF=1.00;AN=2;DB;DP=61;ExcessHet=3.0103;FS=0.000;MLEAC=2;MLEAF=1.00;MQ=43.81;QD=30.61;SOR=0.941	GT:AD:DP:GQ:PL	1/1:0,61:61:99:2788,190,0
2L	9172842	2L_9172842_SNP	A	G	2679.77	.	AC=2;AF=1.00;AN=2;DB;DP=61;ExcessHet=3.0103;FS=0.000;MLEAC=2;MLEAF=1.00;MQ=43.76;QD=32.05;SOR=1.022	GT:AD:DP:GQ:PL	1/1:0,61:61:99:2708,187,0
2L	9172867	.	TA	T	2485.73	.	AC=2;AF=1.00;AN=2;DP=60;ExcessHet=3.0103;FS=0.000;MLEAC=2;MLEAF=1.00;MQ=43.66;QD=30.97;SOR=0.871	GT:AD:DP:GQ:PL	1/1:0,59:59:99:2523,178,0
2L	9172889	2L_9172889_SNP	T	C	2524.77	.	AC=2;AF=1.00;AN=2;DB;DP=56;ExcessHet=3.0103;FS=0.000;MLEAC=2;MLEAF=1.00;MQ=43.64;QD=29.97;SOR=0.765	GT:AD:DP:GQ:PL	1/1:0,56:56:99:2553,172,0
2L	9172890	2L_9172890_SNP	A	C	2524.77	.	AC=2;AF=1.00;AN=2;DB;DP=57;ExcessHet=3.0103;FS=0.000;MLEAC=2;MLEAF=1.00;MQ=43.61;QD=24.47;SOR=0.800	GT:AD:DP:GQ:PL	1/1:0,57:57:99:2553,172,0
2L	9172931	.	C	A	1480.77	.	AC=2;AF=1.00;AN=2;DP=54;ExcessHet=3.0103;FS=0.000;MLEAC=2;MLEAF=1.00;MQ=43.62;QD=27.42;SOR=1.022	GT:AD:DP:GQ:PL	1/1:0,54:54:99:1509,162,0
2L	9172993	2L_9172993_SNP	A	G	1402.77	.	AC=2;AF=1.00;AN=2;DB;DP=53;ExcessHet=3.0103;FS=0.000;MLEAC=2;MLEAF=1.00;MQ=43.78;QD=26.98;SOR=1.244	GT:AD:DP:GQ:PL	1/1:0,52:52:99:1431,156,0
2L	9173053	2L_9173053_SNP	T	A	1569.77	.	AC=2;AF=1.00;AN=2;DB;DP=57;ExcessHet=3.0103;FS=0.000;MLEAC=2;MLEAF=1.00;MQ=42.09;QD=27.54;SOR=1.047	GT:AD:DP:GQ:PL	1/1:0,57:57:99:1598,171,0
2L	9173082	2L_9173082_SNP	C	G	1292.77	.	AC=2;AF=1.00;AN=2;DB;DP=51;ExcessHet=3.0103;FS=0.000;MLEAC=2;MLEAF=1.00;MQ=41.45;QD=25.35;SOR=0.732	GT:AD:DP:GQ:PL	1/1:0,51:51:99:1321,151,0
2L	9173113	.	CA	C	1992.73	.	AC=2;AF=1.00;AN=2;DP=44;ExcessHet=3.0103;FS=0.000;MLEAC=2;MLEAF=1.00;MQ=40.91;QD=27.37;SOR=1.005	GT:AD:DP:GQ:PL	1/1:0,42:42:99:2030,139,0
2L	9173121	2L_9173121_SNP	C	G	1938.77	.	AC=2;AF=1.00;AN=2;DB;DP=43;ExcessHet=3.0103;FS=0.000;MLEAC=2;MLEAF=1.00;MQ=40.63;QD=30.54;SOR=1.179	GT:AD:DP:GQ:PL	1/1:0,43:43:99:1967,132,0
2L	9173125	.	CATGCACTTTTACTCCACAAATTA	C	1942.73	.	AC=2;AF=1.00;AN=2;DP=42;ExcessHet=3.0103;FS=0.000;MLEAC=2;MLEAF=1.00;MQ=40.54;QD=31.10;SOR=1.402	GT:AD:DP:GQ:PL	1/1:0,42:42:99:1980,132,0
2L	9173157	2L_9173157_SNP	A	T	1927.77	.	AC=2;AF=1.00;AN=2;DB;DP=44;ExcessHet=3.0103;FS=0.000;MLEAC=2;MLEAF=1.00;MQ=40.71;QD=32.91;SOR=1.508	GT:AD:DP:GQ:PL	1/1:0,44:44:99:1956,132,0
2L	9173328	.	C	CA	1233.73	.	AC=2;AF=1.00;AN=2;DP=57;ExcessHet=3.0103;FS=0.000;MLEAC=2;MLEAF=1.00;MQ=43.66;QD=22.03;SOR=0.765	GT:AD:DP:GQ:PL	1/1:0,56:56:99:1271,167,0
2L	9173447	2L_9173447_SNP	C	G	1309.77	.	AC=2;AF=1.00;AN=2;DB;DP=50;ExcessHet=3.0103;FS=0.000;MLEAC=2;MLEAF=1.00;MQ=43.71;QD=26.20;SOR=0.859	GT:AD:DP:GQ:PL	1/1:0,50:50:99:1338,149,0
2L	9173705	2L_9173705_SNP	T	A	1489.77	.	AC=2;AF=1.00;AN=2;BaseQRankSum=1.671;ClippingRankSum=0.000;DB;DP=59;ExcessHet=3.0103;FS=0.000;MLEAC=2;MLEAF=1.00;MQ=43.97;MQRankSum=0.000;QD=25.69;ReadPosRankSum=-0.491;SOR=0.267	GT:AD:DP:GQ:PL	1/1:1,57:58:99:1518,163,0
2L	9173726	2L_9173726_SNP	T	A	1425.77	.	AC=2;AF=1.00;AN=2;DB;DP=56;ExcessHet=3.0103;FS=0.000;MLEAC=2;MLEAF=1.00;MQ=43.90;QD=25.92;SOR=1.061	GT:AD:DP:GQ:PL	1/1:0,55:55:99:1454,164,0
2L	9173945	2L_9173945_SNP	A	T	1795.77	.	AC=2;AF=1.00;AN=2;DB;DP=40;ExcessHet=3.0103;FS=0.000;MLEAC=2;MLEAF=1.00;MQ=43.67;QD=26.98;SOR=0.793	GT:AD:DP:GQ:PL	1/1:0,40:40:99:1824,126,0
2L	9173956	.	TTTA	T	480.73	.	AC=2;AF=1.00;AN=2;BaseQRankSum=-0.363;ClippingRankSum=0.000;DP=41;ExcessHet=3.0103;FS=0.000;MLEAC=2;MLEAF=1.00;MQ=43.68;MQRankSum=-0.503;QD=14.57;ReadPosRankSum=0.595;SOR=0.452	GT:AD:DP:GQ:PL	1/1:3,30:33:35:518,35,0
2L	9173963	.	T	A	489.77	.	AC=2;AF=1.00;AN=2;BaseQRankSum=-0.486;ClippingRankSum=0.000;DP=40;ExcessHet=3.0103;FS=0.000;MLEAC=2;MLEAF=1.00;MQ=43.67;MQRankSum=-0.503;QD=14.84;SOR=0.452	GT:AD:DP:GQ:PL	1/1:3,30:33:35:518,35,0
2L	9173978	2L_9173978_SNP	G	T	1636.77	.	AC=2;AF=1.00;AN=2;DB;DP=39;ExcessHet=3.0103;FS=0.000;MLEAC=2;MLEAF=1.00;MQ=43.85;QD=27.53;SOR=1.096	GT:AD:DP:GQ:PL	1/1:0,39:39:99:1665,117,0
2L	9174043	.	GGGGA	G	928.73	.	AC=2;AF=1.00;AN=2;DP=25;ExcessHet=3.0103;FS=0.000;MLEAC=2;MLEAF=1.00;MQ=43.58;QD=28.99;SOR=1.519	GT:AD:DP:GQ:PL	1/1:0,24:24:72:966,72,0
2L	9174268	2L_9174268_SNP	G	A	1311.77	.	AC=2;AF=1.00;AN=2;BaseQRankSum=1.858;ClippingRankSum=0.000;DB;DP=52;ExcessHet=3.0103;FS=0.000;MLEAC=2;MLEAF=1.00;MQ=43.96;MQRankSum=0.000;QD=25.23;ReadPosRankSum=-0.612;SOR=0.239	GT:AD:DP:GQ:PL	1/1:1,51:52:99:1340,145,0
2L	9174424	2L_9174424_SNP	G	A	2536.77	.	AC=2;AF=1.00;AN=2;DB;DP=59;ExcessHet=3.0103;FS=0.000;MLEAC=2;MLEAF=1.00;MQ=43.93;QD=29.92;SOR=0.796	GT:AD:DP:GQ:PL	1/1:0,59:59:99:2565,178,0
2L	9174443	2L_9174443_SNP	C	G	2530.77	.	AC=2;AF=1.00;AN=2;DB;DP=58;ExcessHet=3.0103;FS=0.000;MLEAC=2;MLEAF=1.00;MQ=43.93;QD=31.86;SOR=0.914	GT:AD:DP:GQ:PL	1/1:0,58:58:99:2559,178,0
2L	9174614	.	G	GCTT	2347.73	.	AC=2;AF=1.00;AN=2;DP=51;ExcessHet=3.0103;FS=0.000;MLEAC=2;MLEAF=1.00;MQ=42.77;QD=33.18;SOR=1.390	GT:AD:DP:GQ:PL	1/1:0,50:50:99:2385,159,0
2L	9174616	.	G	GCAAGGGTTTT	2477.73	.	AC=2;AF=1.00;AN=2;DP=52;ExcessHet=3.0103;FS=0.000;MLEAC=2;MLEAF=1.00;MQ=42.94;QD=27.81;SOR=1.040	GT:AD:DP:GQ:PL	1/1:0,52:52:99:2515,174,0
2L	9174693	2L_9174693_SNP	T	C	2251.77	.	AC=2;AF=1.00;AN=2;BaseQRankSum=0.842;ClippingRankSum=0.000;DB;DP=57;ExcessHet=3.0103;FS=3.409;MLEAC=2;MLEAF=1.00;MQ=42.99;MQRankSum=-0.718;QD=33.11;ReadPosRankSum=-0.760;SOR=0.568	GT:AD:DP:GQ:PL	1/1:1,56:57:99:2280,129,0
2L	9174703	.	CAA	C	2222.73	.	AC=2;AF=1.00;AN=2;BaseQRankSum=1.602;ClippingRankSum=0.000;DP=54;ExcessHet=3.0103;FS=3.174;MLEAC=2;MLEAF=1.00;MQ=43.22;MQRankSum=-0.604;QD=29.67;ReadPosRankSum=-0.128;SOR=0.402	GT:AD:DP:GQ:PL	1/1:1,53:54:99:2260,124,0
2L	9174806	2L_9174806_SNP	G	T	2813.77	.	AC=2;AF=1.00;AN=2;DB;DP=63;ExcessHet=3.0103;FS=0.000;MLEAC=2;MLEAF=1.00;MQ=43.42;QD=27.76;SOR=0.859	GT:AD:DP:GQ:PL	1/1:0,63:63:99:2842,196,0
2L	9174817	2L_9174817_SNP	A	G	2757.77	.	AC=2;AF=1.00;AN=2;DB;DP=60;ExcessHet=3.0103;FS=0.000;MLEAC=2;MLEAF=1.00;MQ=43.43;QD=35.38;SOR=0.760	GT:AD:DP:GQ:PL	1/1:0,60:60:99:2786,190,0
2L	9174825	2L_9174825_SNP	G	T	2671.77	.	AC=2;AF=1.00;AN=2;DB;DP=60;ExcessHet=3.0103;FS=0.000;MLEAC=2;MLEAF=1.00;MQ=43.43;QD=31.27;SOR=0.760	GT:AD:DP:GQ:PL	1/1:0,60:60:99:2700,181,0
2L	9174844	2L_9174844_SNP	A	G	2755.77	.	AC=2;AF=1.00;AN=2;DB;DP=59;ExcessHet=3.0103;FS=0.000;MLEAC=2;MLEAF=1.00;MQ=43.45;QD=30.42;SOR=0.726	GT:AD:DP:GQ:PL	1/1:0,59:59:99:2784,190,0
2L	9174854	2L_9174854_SNP	C	T	2807.77	.	AC=2;AF=1.00;AN=2;DB;DP=65;ExcessHet=3.0103;FS=0.000;MLEAC=2;MLEAF=1.00;MQ=43.50;QD=30.49;SOR=0.723	GT:AD:DP:GQ:PL	1/1:0,65:65:99:2836,199,0
2L	9174974	2L_9174974_SNP	G	A	1858.77	.	AC=2;AF=1.00;AN=2;DB;DP=68;ExcessHet=3.0103;FS=0.000;MLEAC=2;MLEAF=1.00;MQ=43.94;QD=27.33;SOR=1.179	GT:AD:DP:GQ:PL	1/1:0,68:68:99:1887,204,0
2L	9175027	.	T	TAATA	2973.73	.	AC=2;AF=1.00;AN=2;DP=68;ExcessHet=3.0103;FS=0.000;MLEAC=2;MLEAF=1.00;MQ=43.97;QD=24.11;SOR=0.925	GT:AD:DP:GQ:PL	1/1:0,65:65:99:3011,201,0
2L	9175282	.	C	CTATCTA	2398.73	.	AC=2;AF=1.00;AN=2;BaseQRankSum=1.449;ClippingRankSum=0.000;DP=59;ExcessHet=3.0103;FS=0.000;MLEAC=2;MLEAF=1.00;MQ=43.97;MQRankSum=0.000;QD=31.64;ReadPosRankSum=-0.662;SOR=0.325	GT:AD:DP:GQ:PL	1/1:1,54:55:99:2436,99,0
2L	9175434	2L_9175434_SNP	A	G	1670.77	.	AC=2;AF=1.00;AN=2;DB;DP=62;ExcessHet=3.0103;FS=0.000;MLEAC=2;MLEAF=1.00;MQ=44.00;QD=26.95;SOR=0.758	GT:AD:DP:GQ:PL	1/1:0,62:62:99:1699,186,0
2L	9175530	2L_9175530_SNP	T	C	1695.77	.	AC=2;AF=1.00;AN=2;BaseQRankSum=1.801;ClippingRankSum=0.000;DB;DP=64;ExcessHet=3.0103;FS=0.000;MLEAC=2;MLEAF=1.00;MQ=43.74;MQRankSum=-0.330;QD=26.50;ReadPosRankSum=1.199;SOR=0.236	GT:AD:DP:GQ:PL	1/1:1,63:64:99:1724,182,0
2L	9175584	.	A	AAGG	3014.73	.	AC=2;AF=1.00;AN=2;DP=69;ExcessHet=3.0103;FS=0.000;MLEAC=2;MLEAF=1.00;MQ=43.59;QD=28.36;SOR=0.752	GT:AD:DP:GQ:PL	1/1:0,68:68:99:3052,205,0
2L	9175585	.	TGC	T	3041.73	.	AC=2;AF=1.00;AN=2;DP=67;ExcessHet=3.0103;FS=0.000;MLEAC=2;MLEAF=1.00;MQ=43.58;QD=37.77;SOR=0.784	GT:AD:DP:GQ:PL	1/1:0,67:67:99:3079,208,0
2L	9175608	2L_9175608_SNP	C	T	2682.77	.	AC=2;AF=1.00;AN=2;DB;DP=62;ExcessHet=3.0103;FS=0.000;MLEAC=2;MLEAF=1.00;MQ=43.54;QD=36.49;SOR=0.826	GT:AD:DP:GQ:PL	1/1:0,62:62:99:2711,190,0
2L	9175688	2L_9175688_SNP	T	A	2920.77	.	AC=2;AF=1.00;AN=2;DB;DP=64;ExcessHet=3.0103;FS=0.000;MLEAC=2;MLEAF=1.00;MQ=42.34;QD=30.68;SOR=0.756	GT:AD:DP:GQ:PL	1/1:0,64:64:99:2949,202,0
2L	9175701	.	GGTCACTAA	G	2887.73	.	AC=2;AF=1.00;AN=2;DP=65;ExcessHet=3.0103;FS=0.000;MLEAC=2;MLEAF=1.00;MQ=42.21;QD=27.69;SOR=0.925	GT:AD:DP:GQ:PL	1/1:0,65:65:99:2925,196,0
2L	9175737	2L_9175737_SNP	T	G	2729.77	.	AC=2;AF=1.00;AN=2;DB;DP=62;ExcessHet=3.0103;FS=0.000;MLEAC=2;MLEAF=1.00;MQ=42.13;QD=29.33;SOR=0.899	GT:AD:DP:GQ:PL	1/1:0,62:62:99:2758,190,0
2L	9175752	.	CA	C	2984.73	.	AC=2;AF=1.00;AN=2;DP=70;ExcessHet=3.0103;FS=0.000;MLEAC=2;MLEAF=1.00;MQ=42.35;QD=26.35;SOR=0.750	GT:AD:DP:GQ:PL	1/1:0,70:70:99:3022,214,0
2L	9175807	2L_9175807_SNP	A	C	1774.77	.	AC=2;AF=1.00;AN=2;BaseQRankSum=-0.777;ClippingRankSum=0.000;DB;DP=70;ExcessHet=3.0103;FS=3.475;MLEAC=2;MLEAF=1.00;MQ=42.42;MQRankSum=-0.767;QD=25.72;ReadPosRankSum=0.132;SOR=0.606	GT:AD:DP:GQ:PL	1/1:1,68:69:99:1803,178,0
2L	9175855	2L_9175855_SNP	G	A	2904.77	.	AC=2;AF=1.00;AN=2;BaseQRankSum=0.324;ClippingRankSum=0.000;DB;DP=67;ExcessHet=3.0103;FS=3.789;MLEAC=2;MLEAF=1.00;MQ=41.83;MQRankSum=-0.962;QD=30.05;ReadPosRankSum=-1.682;SOR=0.829	GT:AD:DP:GQ:PL	1/1:1,66:67:99:2933,160,0
2L	9175858	2L_9175858_SNP	T	G	2897.77	.	AC=2;AF=1.00;AN=2;BaseQRankSum=-0.744;ClippingRankSum=0.000;DB;DP=68;ExcessHet=3.0103;FS=3.554;MLEAC=2;MLEAF=1.00;MQ=41.75;MQRankSum=-0.973;QD=36.00;ReadPosRankSum=-1.657;SOR=0.663	GT:AD:DP:GQ:PL	1/1:1,67:68:99:2926,160,0
2L	9175899	2L_9175899_SNP	G	T	2570.77	.	AC=2;AF=1.00;AN=2;BaseQRankSum=-0.747;ClippingRankSum=0.000;DB;DP=62;ExcessHet=3.0103;FS=3.300;MLEAC=2;MLEAF=1.00;MQ=40.96;MQRankSum=-1.240;QD=25.58;ReadPosRankSum=0.252;SOR=0.485	GT:AD:DP:GQ:PL	1/1:1,61:62:99:2599,141,0
2L	9175907	.	AGG	A	2534.73	.	AC=2;AF=1.00;AN=2;BaseQRankSum=-0.831;ClippingRankSum=0.000;DP=58;ExcessHet=3.0103;FS=3.485;MLEAC=2;MLEAF=1.00;MQ=40.71;MQRankSum=-1.355;QD=30.40;ReadPosRankSum=0.747;SOR=0.621	GT:AD:DP:GQ:PL	1/1:1,57:58:99:2572,136,0
2L	9175911	.	T	TC	2482.73	.	AC=2;AF=1.00;AN=2;BaseQRankSum=-1.225;ClippingRankSum=0.000;DP=56;ExcessHet=3.0103;FS=3.332;MLEAC=2;MLEAF=1.00;MQ=40.59;MQRankSum=-1.405;QD=33.97;ReadPosRankSum=-0.674;SOR=0.514	GT:AD:DP:GQ:PL	1/1:1,55:56:99:2520,130,0
2L	9175912	.	T	TAA	2482.73	.	AC=2;AF=1.00;AN=2;BaseQRankSum=0.388;ClippingRankSum=0.000;DP=56;ExcessHet=3.0103;FS=3.332;MLEAC=2;MLEAF=1.00;MQ=40.59;MQRankSum=-1.405;QD=36.53;ReadPosRankSum=0.960;SOR=0.514	GT:AD:DP:GQ:PL	1/1:1,55:56:99:2520,130,0
2L	9175914	.	T	A	2446.77	.	AC=2;AF=1.00;AN=2;BaseQRankSum=0.531;ClippingRankSum=0.000;DP=55;ExcessHet=3.0103;FS=3.424;MLEAC=2;MLEAF=1.00;MQ=40.56;MQRankSum=-1.397;QD=27.43;ReadPosRankSum=1.071;SOR=0.581	GT:AD:DP:GQ:PL	1/1:1,54:55:99:2475,127,0
2L	9175915	.	T	TGCACTATAAAA	2392.73	.	AC=2;AF=1.00;AN=2;BaseQRankSum=-1.003;ClippingRankSum=0.000;DP=55;ExcessHet=3.0103;FS=3.424;MLEAC=2;MLEAF=1.00;MQ=40.56;MQRankSum=-1.397;QD=31.28;ReadPosRankSum=1.072;SOR=0.581	GT:AD:DP:GQ:PL	1/1:1,54:55:99:2430,124,0
2L	9175917	.	T	TGACA	2463.73	.	AC=2;AF=1.00;AN=2;BaseQRankSum=-0.672;ClippingRankSum=0.000;DP=50;ExcessHet=3.0103;FS=3.372;MLEAC=2;MLEAF=1.00;MQ=40.24;MQRankSum=-1.507;QD=31.40;ReadPosRankSum=1.421;SOR=0.549	GT:AD:DP:GQ:PL	1/1:1,49:50:99:2501,129,0
2L	9175935	2L_9175935_SNP	A	C	1933.77	.	AC=2;AF=1.00;AN=2;DB;DP=46;ExcessHet=3.0103;FS=0.000;MLEAC=2;MLEAF=1.00;MQ=39.40;QD=29.14;SOR=0.737	GT:AD:DP:GQ:PL	1/1:0,45:45:99:1962,138,0
2L	9175941	2L_9175941_SNP	G	T	1918.77	.	AC=2;AF=1.00;AN=2;DB;DP=45;ExcessHet=3.0103;FS=0.000;MLEAC=2;MLEAF=1.00;MQ=39.73;QD=31.17;SOR=0.883	GT:AD:DP:GQ:PL	1/1:0,44:44:99:1947,135,0
2L	9175945	2L_9175945_SNP	A	C	1927.77	.	AC=2;AF=1.00;AN=2;DB;DP=45;ExcessHet=3.0103;FS=0.000;MLEAC=2;MLEAF=1.00;MQ=39.90;QD=27.66;SOR=0.990	GT:AD:DP:GQ:PL	1/1:0,44:44:99:1956,135,0
2L	9176438	.	C	T	906.77	.	AC=2;AF=1.00;AN=2;BaseQRankSum=1.042;ClippingRankSum=0.000;DP=41;ExcessHet=3.0103;FS=0.000;MLEAC=2;MLEAF=1.00;MQ=44.00;MQRankSum=0.000;QD=22.67;ReadPosRankSum=0.217;SOR=1.329	GT:AD:DP:GQ:PL	1/1:2,38:40:54:935,54,0
2L	9176475	.	CCGA	C	1698.73	.	AC=2;AF=1.00;AN=2;BaseQRankSum=-0.137;ClippingRankSum=0.000;DP=43;ExcessHet=3.0103;FS=3.340;MLEAC=2;MLEAF=1.00;MQ=44.00;MQRankSum=0.000;QD=30.55;ReadPosRankSum=1.353;SOR=0.540	GT:AD:DP:GQ:PL	1/1:1,40:41:78:1736,78,0
2L	9176552	2L_9176552_SNP	G	A	1224.77	.	AC=2;AF=1.00;AN=2;BaseQRankSum=2.473;ClippingRankSum=0.000;DB;DP=47;ExcessHet=3.0103;FS=0.000;MLEAC=2;MLEAF=1.00;MQ=44.00;MQRankSum=0.000;QD=26.06;ReadPosRankSum=-0.528;SOR=0.829	GT:AD:DP:GQ:PL	1/1:2,45:47:99:1253,108,0
2L	9176736	2L_9176736_SNP	C	A	1339.77	.	AC=2;AF=1.00;AN=2;BaseQRankSum=1.570;ClippingRankSum=0.000;DB;DP=52;ExcessHet=3.0103;FS=0.000;MLEAC=2;MLEAF=1.00;MQ=43.63;MQRankSum=-0.167;QD=26.27;ReadPosRankSum=2.255;SOR=0.223	GT:AD:DP:GQ:PL	1/1:1,50:51:99:1368,128,0
2L	9176885	2L_9176885_SNP	T	C	1964.77	.	AC=2;AF=1.00;AN=2;DB;DP=44;ExcessHet=3.0103;FS=0.000;MLEAC=2;MLEAF=1.00;MQ=43.22;QD=30.36;SOR=0.990	GT:AD:DP:GQ:PL	1/1:0,44:44:99:1993,138,0
2L	9176892	2L_9176892_SNP	T	C	1995.77	.	AC=2;AF=1.00;AN=2;DB;DP=48;ExcessHet=3.0103;FS=0.000;MLEAC=2;MLEAF=1.00;MQ=43.29;QD=32.11;SOR=1.067	GT:AD:DP:GQ:PL	1/1:0,48:48:99:2024,144,0
2L	9177219	2L_9177219_SNP	A	C	1756.77	.	AC=2;AF=1.00;AN=2;DB;DP=67;ExcessHet=3.0103;FS=0.000;MLEAC=2;MLEAF=1.00;MQ=43.97;QD=26.62;SOR=0.886	GT:AD:DP:GQ:PL	1/1:0,66:66:99:1785,197,0
2L	9177333	.	T	TTTGCGAG	3831.73	.	AC=2;AF=1.00;AN=2;DP=81;ExcessHet=3.0103;FS=0.000;MLEAC=2;MLEAF=1.00;MQ=43.95;QD=31.36;SOR=0.693	GT:AD:DP:GQ:PL	1/1:0,80:80:99:3869,259,0
2L	9177779	2L_9177779_SNP	C	A	1956.77	.	AC=2;AF=1.00;AN=2;DB;DP=45;ExcessHet=3.0103;FS=0.000;MLEAC=2;MLEAF=1.00;MQ=42.73;QD=32.13;SOR=2.935	GT:AD:DP:GQ:PL	1/1:0,45:45:99:1985,135,0
2L	9177784	2L_9177784_SNP	G	A	1957.77	.	AC=2;AF=1.00;AN=2;DB;DP=43;ExcessHet=3.0103;FS=0.000;MLEAC=2;MLEAF=1.00;MQ=42.67;QD=32.75;SOR=2.833	GT:AD:DP:GQ:PL	1/1:0,43:43:99:1986,135,0
2L	9177795	2L_9177795_SNP	T	A	1701.77	.	AC=2;AF=1.00;AN=2;DB;DP=38;ExcessHet=3.0103;FS=0.000;MLEAC=2;MLEAF=1.00;MQ=43.08;QD=27.80;SOR=4.407	GT:AD:DP:GQ:PL	1/1:0,38:38:99:1730,117,0
2L	9178517	.	C	CA	2201.73	.	AC=2;AF=1.00;AN=2;DP=55;ExcessHet=3.0103;FS=0.000;MLEAC=2;MLEAF=1.00;MQ=43.53;QD=28.83;SOR=1.179	GT:AD:DP:GQ:PL	1/1:0,53:53:99:2239,159,0
2L	9178535	2L_9178535_SNP	A	C	2067.77	.	AC=2;AF=1.00;AN=2;DB;DP=46;ExcessHet=3.0103;FS=0.000;MLEAC=2;MLEAF=1.00;MQ=43.60;QD=26.15;SOR=1.329	GT:AD:DP:GQ:PL	1/1:0,46:46:99:2096,141,0
2L	9178539	2L_9178539_SNP	A	G	1996.77	.	AC=2;AF=1.00;AN=2;DB;DP=43;ExcessHet=3.0103;FS=0.000;MLEAC=2;MLEAF=1.00;MQ=43.74;QD=30.87;SOR=1.312	GT:AD:DP:GQ:PL	1/1:0,43:43:99:2025,135,0
2L	9178553	.	C	CAAAAACCA	1964.73	.	AC=2;AF=1.00;AN=2;DP=43;ExcessHet=3.0103;FS=0.000;MLEAC=2;MLEAF=1.00;MQ=43.74;QD=32.72;SOR=1.312	GT:AD:DP:GQ:PL	1/1:0,43:43:99:2002,138,0
2L	9178784	2L_9178784_DEL	CT	C	2143.73	.	AC=2;AF=1.00;AN=2;DB;DP=62;ExcessHet=3.0103;FS=0.000;MLEAC=2;MLEAF=1.00;MQ=44.00;QD=30.74;SOR=0.941	GT:AD:DP:GQ:PL	1/1:0,61:61:99:2181,184,0
2L	9179138	2L_9179138_SNP	A	C	1120.77	.	AC=2;AF=1.00;AN=2;DB;DP=45;ExcessHet=3.0103;FS=0.000;MLEAC=2;MLEAF=1.00;MQ=43.81;QD=24.91;SOR=0.929	GT:AD:DP:GQ:PL	1/1:0,45:45:99:1149,133,0
2L	9179171	.	TG	T	537.73	.	AC=2;AF=1.00;AN=2;BaseQRankSum=-0.439;ClippingRankSum=0.000;DP=53;ExcessHet=3.0103;FS=2.175;MLEAC=2;MLEAF=1.00;MQ=43.71;MQRankSum=1.024;QD=13.12;ReadPosRankSum=0.551;SOR=0.306	GT:AD:DP:GQ:PL	1/1:4,37:41:40:575,40,0
2L	9179181	2L_9179181_SNP	A	T	2241.77	.	AC=2;AF=1.00;AN=2;DB;DP=49;ExcessHet=3.0103;FS=0.000;MLEAC=2;MLEAF=1.00;MQ=43.72;QD=27.15;SOR=0.818	GT:AD:DP:GQ:PL	1/1:0,49:49:99:2270,154,0
2L	9179184	2L_9179184_SNP	G	A	2176.77	.	AC=2;AF=1.00;AN=2;DB;DP=49;ExcessHet=3.0103;FS=0.000;MLEAC=2;MLEAF=1.00;MQ=43.72;QD=26.93;SOR=0.818	GT:AD:DP:GQ:PL	1/1:0,49:49:99:2205,147,0
2L	9179345	.	T	TGGCAGTAAAGC	2805.73	.	AC=2;AF=1.00;AN=2;DP=61;ExcessHet=3.0103;FS=0.000;MLEAC=2;MLEAF=1.00;MQ=43.39;QD=30.92;SOR=0.865	GT:AD:DP:GQ:PL	1/1:0,61:61:99:2843,195,0
2L	9179584	2L_9179584_SNP	G	A	1673.77	.	AC=2;AF=1.00;AN=2;BaseQRankSum=-0.479;ClippingRankSum=0.000;DB;DP=65;ExcessHet=3.0103;FS=3.590;MLEAC=2;MLEAF=1.00;MQ=43.93;MQRankSum=-0.090;QD=26.15;ReadPosRankSum=-0.787;SOR=0.691	GT:AD:DP:GQ:PL	1/1:1,63:64:99:1702,164,0
2L	9179604	.	AT	A	1341.73	.	AC=2;AF=1.00;AN=2;DP=62;ExcessHet=3.0103;FS=0.000;MLEAC=2;MLEAF=1.00;MQ=43.97;QD=22.00;SOR=1.292	GT:AD:DP:GQ:PL	1/1:0,61:61:99:1379,182,0
2L	9179740	2L_9179740_SNP	G	A	2983.77	.	AC=2;AF=1.00;AN=2;DB;DP=67;ExcessHet=3.0103;FS=0.000;MLEAC=2;MLEAF=1.00;MQ=44.00;QD=25.15;SOR=0.917	GT:AD:DP:GQ:PL	1/1:0,67:67:99:3012,205,0
2L	9179743	2L_9179743_SNP	T	C	3037.77	.	AC=2;AF=1.00;AN=2;DB;DP=68;ExcessHet=3.0103;FS=0.000;MLEAC=2;MLEAF=1.00;MQ=44.00;QD=31.48;SOR=0.949	GT:AD:DP:GQ:PL	1/1:0,68:68:99:3066,208,0
2L	9179894	2L_9179894_SNP	T	C	3249.77	.	AC=2;AF=1.00;AN=2;DB;DP=75;ExcessHet=3.0103;FS=0.000;MLEAC=2;MLEAF=1.00;MQ=43.62;QD=30.57;SOR=0.864	GT:AD:DP:GQ:PL	1/1:0,74:74:99:3278,226,0
2L	9179899	2L_9179899_SNP	C	T	3240.77	.	AC=2;AF=1.00;AN=2;DB;DP=72;ExcessHet=3.0103;FS=0.000;MLEAC=2;MLEAF=1.00;MQ=43.61;QD=31.04;SOR=0.721	GT:AD:DP:GQ:PL	1/1:0,71:71:99:3269,223,0
2L	9179924	2L_9179924_SNP	G	C	3334.77	.	AC=2;AF=1.00;AN=2;DB;DP=73;ExcessHet=3.0103;FS=0.000;MLEAC=2;MLEAF=1.00;MQ=43.57;QD=29.79;SOR=0.776	GT:AD:DP:GQ:PL	1/1:0,73:73:99:3363,226,0
2L	9179933	2L_9179933_SNP	T	A	3234.77	.	AC=2;AF=1.00;AN=2;DB;DP=74;ExcessHet=3.0103;FS=0.000;MLEAC=2;MLEAF=1.00;MQ=43.58;QD=32.04;SOR=0.693	GT:AD:DP:GQ:PL	1/1:0,74:74:99:3263,223,0
2L	9179955	.	C	CT	3588.73	.	AC=2;AF=1.00;AN=2;DP=80;ExcessHet=3.0103;FS=0.000;MLEAC=2;MLEAF=1.00;MQ=43.79;QD=28.37;SOR=0.824	GT:AD:DP:GQ:PL	1/1:0,79:79:99:3626,247,0
2L	9179960	.	C	A	3760.77	.	AC=2;AF=1.00;AN=2;DP=83;ExcessHet=3.0103;FS=0.000;MLEAC=2;MLEAF=1.00;MQ=43.82;QD=33.25;SOR=0.818	GT:AD:DP:GQ:PL	1/1:0,83:83:99:3789,259,0
2L	9179968	2L_9179968_SNP	T	A	3734.77	.	AC=2;AF=1.00;AN=2;DB;DP=85;ExcessHet=3.0103;FS=0.000;MLEAC=2;MLEAF=1.00;MQ=43.83;QD=26.61;SOR=0.765	GT:AD:DP:GQ:PL	1/1:0,85:85:99:3763,259,0
2L	9180124	2L_9180124_SNP	C	T	1724.77	.	AC=2;AF=1.00;AN=2;DB;DP=62;ExcessHet=3.0103;FS=0.000;MLEAC=2;MLEAF=1.00;MQ=43.81;QD=27.82;SOR=0.758	GT:AD:DP:GQ:PL	1/1:0,62:62:99:1753,186,0
2L	9180166	.	T	TGTAG	3369.73	.	AC=2;AF=1.00;AN=2;DP=73;ExcessHet=3.0103;FS=0.000;MLEAC=2;MLEAF=1.00;MQ=43.81;QD=29.18;SOR=0.749	GT:AD:DP:GQ:PL	1/1:0,72:72:99:3407,229,0
2L	9180168	.	T	TG	3369.73	.	AC=2;AF=1.00;AN=2;DP=75;ExcessHet=3.0103;FS=0.000;MLEAC=2;MLEAF=1.00;MQ=43.84;QD=26.09;SOR=0.719	GT:AD:DP:GQ:PL	1/1:0,75:75:99:3407,229,0
2L	9180317	.	CT	C	1661.73	.	AC=2;AF=1.00;AN=2;DP=82;ExcessHet=3.0103;FS=0.000;MLEAC=2;MLEAF=1.00;MQ=43.98;QD=20.52;SOR=0.718	GT:AD:DP:GQ:PL	1/1:0,81:81:99:1699,241,0
2L	9180330	.	A	ATT	2527.73	.	AC=2;AF=1.00;AN=2;DP=85;ExcessHet=3.0103;FS=0.000;MLEAC=2;MLEAF=1.00;MQ=43.98;QD=31.60;SOR=0.774	GT:AD:DP:GQ:PL	1/1:0,80:80:99:2565,243,0
2L	9180525	2L_9180525_SNP	T	C	1894.77	.	AC=2;AF=1.00;AN=2;DB;DP=72;ExcessHet=3.0103;FS=0.000;MLEAC=2;MLEAF=1.00;MQ=44.00;QD=26.69;SOR=0.840	GT:AD:DP:GQ:PL	1/1:0,71:71:99:1923,213,0
2L	9181304	.	CA	C	370.73	.	AC=2;AF=1.00;AN=2;BaseQRankSum=0.280;ClippingRankSum=0.000;DP=36;ExcessHet=3.0103;FS=0.000;MLEAC=2;MLEAF=1.00;MQ=43.69;MQRankSum=-0.141;QD=13.73;ReadPosRankSum=0.324;SOR=0.770	GT:AD:DP:GQ:PL	1/1:2,25:27:40:408,40,0
2L	9181810	.	C	CTGTGTG	859.73	.	AC=2;AF=1.00;AN=2;DP=31;ExcessHet=3.0103;FS=0.000;MLEAC=1;MLEAF=0.500;MQ=44.00;QD=28.50;SOR=0.941	GT:AD:DP:GQ:PL	1/1:1,21:22:48:845,48,0
2L	9181874	.	C	CAA	696.73	.	AC=2;AF=1.00;AN=2;DP=24;ExcessHet=3.0103;FS=0.000;MLEAC=2;MLEAF=1.00;MQ=43.92;QD=33.18;SOR=0.784	GT:AD:DP:GQ:PL	1/1:0,21:21:73:734,73,0
2L	9182031	2L_9182031_SNP	A	T	1353.77	.	AC=2;AF=1.00;AN=2;DB;DP=50;ExcessHet=3.0103;FS=0.000;MLEAC=2;MLEAF=1.00;MQ=44.00;QD=27.08;SOR=0.952	GT:AD:DP:GQ:PL	1/1:0,50:50:99:1382,150,0
2L	9182168	.	C	CA	1208.73	.	AC=2;AF=1.00;AN=2;DP=48;ExcessHet=3.0103;FS=0.000;MLEAC=2;MLEAF=1.00;MQ=43.92;QD=25.72;SOR=1.022	GT:AD:DP:GQ:PL	1/1:0,47:47:99:1246,141,0
2L	9182215	.	T	TA	1676.73	.	AC=2;AF=1.00;AN=2;DP=57;ExcessHet=3.0103;FS=0.000;MLEAC=2;MLEAF=1.00;MQ=43.97;QD=30.49;SOR=0.970	GT:AD:DP:GQ:PL	1/1:0,55:55:99:1714,165,0
2L	9182272	2L_9182272_SNP	T	A	1769.77	.	AC=2;AF=1.00;AN=2;DB;DP=66;ExcessHet=3.0103;FS=0.000;MLEAC=2;MLEAF=1.00;MQ=43.97;QD=26.81;SOR=1.196	GT:AD:DP:GQ:PL	1/1:0,66:66:99:1798,197,0
2L	9182362	2L_9182362_SNP	A	T	3145.77	.	AC=2;AF=1.00;AN=2;DB;DP=72;ExcessHet=3.0103;FS=0.000;MLEAC=2;MLEAF=1.00;MQ=44.00;QD=31.40;SOR=0.693	GT:AD:DP:GQ:PL	1/1:0,72:72:99:3174,217,0
2L	9182364	2L_9182364_SNP	C	T	3198.77	.	AC=2;AF=1.00;AN=2;DB;DP=70;ExcessHet=3.0103;FS=0.000;MLEAC=2;MLEAF=1.00;MQ=44.00;QD=25.15;SOR=0.693	GT:AD:DP:GQ:PL	1/1:0,70:70:99:3227,223,0
2L	9182369	2L_9182369_SNP	T	A	3100.77	.	AC=2;AF=1.00;AN=2;DB;DP=69;ExcessHet=3.0103;FS=0.000;MLEAC=2;MLEAF=1.00;MQ=44.00;QD=24.66;SOR=0.844	GT:AD:DP:GQ:PL	1/1:0,69:69:99:3129,214,0
2L	9182402	2L_9182402_SNP	A	G	1702.77	.	AC=2;AF=1.00;AN=2;DB;DP=64;ExcessHet=3.0103;FS=0.000;MLEAC=2;MLEAF=1.00;MQ=44.00;QD=26.61;SOR=0.892	GT:AD:DP:GQ:PL	1/1:0,64:64:99:1731,192,0
2L	9182493	2L_9182493_SNP	C	A	1154.77	.	AC=2;AF=1.00;AN=2;DB;DP=44;ExcessHet=3.0103;FS=0.000;MLEAC=2;MLEAF=1.00;MQ=43.91;QD=26.86;SOR=0.836	GT:AD:DP:GQ:PL	1/1:0,43:43:99:1183,129,0
2L	9182880	.	ATG	A	927.73	.	AC=2;AF=1.00;AN=2;DP=40;ExcessHet=3.0103;FS=0.000;MLEAC=2;MLEAF=1.00;MQ=42.55;QD=29.93;SOR=1.688	GT:AD:DP:GQ:PL	1/1:0,31:31:93:965,93,0
2L	9182922	.	C	CTG	619.73	.	AC=2;AF=1.00;AN=2;BaseQRankSum=1.657;ClippingRankSum=0.000;DP=29;ExcessHet=3.0103;FS=0.000;MLEAC=2;MLEAF=1.00;MQ=44.00;MQRankSum=0.000;QD=26.94;ReadPosRankSum=-1.132;SOR=0.906	GT:AD:DP:GQ:PL	1/1:1,22:23:38:657,38,0
2L	9182989	.	G	C	792.77	.	AC=2;AF=1.00;AN=2;DP=32;ExcessHet=3.0103;FS=0.000;MLEAC=2;MLEAF=1.00;MQ=43.79;QD=25.57;SOR=1.402	GT:AD:DP:GQ:PL	1/1:0,31:31:93:821,93,0
2L	9183014	.	C	CA	449.73	.	AC=2;AF=1.00;AN=2;BaseQRankSum=0.404;ClippingRankSum=0.000;DP=31;ExcessHet=3.0103;FS=0.000;MLEAC=1;MLEAF=0.500;MQ=43.72;MQRankSum=-0.415;QD=17.99;ReadPosRankSum=-0.397;SOR=0.693	GT:AD:DP:GQ:PL	1/1:2,23:25:56:466,56,0
2L	9183235	.	CAGTCGAAA	C	2161.73	.	AC=2;AF=1.00;AN=2;DP=49;ExcessHet=3.0103;FS=0.000;MLEAC=2;MLEAF=1.00;MQ=43.92;QD=30.22;SOR=0.733	GT:AD:DP:GQ:PL	1/1:0,49:49:99:2199,147,0
2L	9184334	2L_9184334_SNP	G	A	1724.77	.	AC=2;AF=1.00;AN=2;DB;DP=66;ExcessHet=3.0103;FS=0.000;MLEAC=2;MLEAF=1.00;MQ=43.80;QD=27.38;SOR=0.859	GT:AD:DP:GQ:PL	1/1:0,63:63:99:1753,189,0
2L	9184979	.	T	TA	1223.73	.	AC=2;AF=1.00;AN=2;BaseQRankSum=-0.223;ClippingRankSum=0.000;DP=66;ExcessHet=3.0103;FS=3.010;MLEAC=2;MLEAF=1.00;MQ=44.22;MQRankSum=-2.520;QD=19.12;ReadPosRankSum=0.772;SOR=0.150	GT:AD:DP:GQ:PL	1/1:2,62:64:99:1261,149,0
2L	9185221	2L_9185221_SNP	A	G	1324.77	.	AC=2;AF=1.00;AN=2;DB;DP=50;ExcessHet=3.0103;FS=0.000;MLEAC=2;MLEAF=1.00;MQ=44.00;QD=26.50;SOR=0.773	GT:AD:DP:GQ:PL	1/1:0,50:50:99:1353,149,0
2L	9185288	2L_9185288_SNP	C	G	1492.77	.	AC=2;AF=1.00;AN=2;DB;DP=54;ExcessHet=3.0103;FS=0.000;MLEAC=2;MLEAF=1.00;MQ=44.00;QD=27.64;SOR=0.846	GT:AD:DP:GQ:PL	1/1:0,54:54:99:1521,162,0
2L	9185758	2L_9185758_SNP	G	C	3228.77	.	AC=2;AF=1.00;AN=2;DB;DP=73;ExcessHet=3.0103;FS=0.000;MLEAC=2;MLEAF=1.00;MQ=43.70;QD=29.42;SOR=0.720	GT:AD:DP:GQ:PL	1/1:0,73:73:99:3257,220,0
2L	9185759	2L_9185759_SNP	G	T	3228.77	.	AC=2;AF=1.00;AN=2;DB;DP=73;ExcessHet=3.0103;FS=0.000;MLEAC=2;MLEAF=1.00;MQ=43.70;QD=25.59;SOR=0.720	GT:AD:DP:GQ:PL	1/1:0,73:73:99:3257,220,0
2L	9185782	.	GAAAAAGGCAAA	G	2999.73	.	AC=2;AF=1.00;AN=2;DP=70;ExcessHet=3.0103;FS=0.000;MLEAC=2;MLEAF=1.00;MQ=43.69;QD=26.79;SOR=0.752	GT:AD:DP:GQ:PL	1/1:0,68:68:99:3037,205,0
2L	9185821	2L_9185821_SNP	T	C	1965.77	.	AC=2;AF=1.00;AN=2;DB;DP=71;ExcessHet=3.0103;FS=0.000;MLEAC=2;MLEAF=1.00;MQ=43.72;QD=28.08;SOR=0.874	GT:AD:DP:GQ:PL	1/1:0,70:70:99:1994,210,0
2L	9185848	2L_9185848_SNP	A	G	1887.77	.	AC=2;AF=1.00;AN=2;DB;DP=72;ExcessHet=3.0103;FS=0.000;MLEAC=2;MLEAF=1.00;MQ=43.75;QD=26.22;SOR=1.002	GT:AD:DP:GQ:PL	1/1:0,72:72:99:1916,215,0
2L	9185980	2L_9185980_SNP	T	C	1955.77	.	AC=2;AF=1.00;AN=2;DB;DP=72;ExcessHet=3.0103;FS=0.000;MLEAC=2;MLEAF=1.00;MQ=43.61;QD=27.16;SOR=0.934	GT:AD:DP:GQ:PL	1/1:0,72:72:99:1984,215,0
2L	9186001	.	G	C	3496.77	.	AC=2;AF=1.00;AN=2;DP=78;ExcessHet=3.0103;FS=0.000;MLEAC=2;MLEAF=1.00;MQ=43.54;QD=32.86;SOR=0.693	GT:AD:DP:GQ:PL	1/1:0,78:78:99:3525,238,0
2L	9186002	.	A	G	3496.77	.	AC=2;AF=1.00;AN=2;DP=78;ExcessHet=3.0103;FS=0.000;MLEAC=2;MLEAF=1.00;MQ=43.54;QD=28.26;SOR=0.693	GT:AD:DP:GQ:PL	1/1:0,78:78:99:3525,238,0
2L	9186006	2L_9186006_SNP	G	A	3492.77	.	AC=2;AF=1.00;AN=2;DB;DP=79;ExcessHet=3.0103;FS=0.000;MLEAC=2;MLEAF=1.00;MQ=43.54;QD=33.30;SOR=0.718	GT:AD:DP:GQ:PL	1/1:0,79:79:99:3521,238,0
2L	9186088	2L_9186088_SNP	T	G	1957.77	.	AC=2;AF=1.00;AN=2;DB;DP=73;ExcessHet=3.0103;FS=0.000;MLEAC=2;MLEAF=1.00;MQ=43.63;QD=27.19;SOR=0.934	GT:AD:DP:GQ:PL	1/1:0,72:72:99:1986,215,0
2L	9186101	2L_9186101_SNP	C	A	2195.77	.	AC=2;AF=1.00;AN=2;DB;DP=82;ExcessHet=3.0103;FS=0.000;MLEAC=2;MLEAF=1.00;MQ=43.67;QD=26.78;SOR=1.085	GT:AD:DP:GQ:PL	1/1:0,82:82:99:2224,246,0
2L	9186115	2L_9186115_SNP	A	G	2194.77	.	AC=2;AF=1.00;AN=2;DB;DP=81;ExcessHet=3.0103;FS=0.000;MLEAC=2;MLEAF=1.00;MQ=43.72;QD=27.10;SOR=1.124	GT:AD:DP:GQ:PL	1/1:0,81:81:99:2223,243,0
2L	9186820	.	A	ATGTATG	1959.73	.	AC=2;AF=1.00;AN=2;DP=44;ExcessHet=3.0103;FS=0.000;MLEAC=2;MLEAF=1.00;MQ=43.96;QD=27.68;SOR=1.179	GT:AD:DP:GQ:PL	1/1:0,43:43:99:1997,135,0
2L	9186821	2L_9186821_SNP	C	T	1968.77	.	AC=2;AF=1.00;AN=2;DB;DP=42;ExcessHet=3.0103;FS=0.000;MLEAC=2;MLEAF=1.00;MQ=43.95;QD=31.03;SOR=1.127	GT:AD:DP:GQ:PL	1/1:0,42:42:99:1997,135,0
2L	9186824	.	AG	A	1883.73	.	AC=2;AF=1.00;AN=2;DP=43;ExcessHet=3.0103;FS=0.000;MLEAC=2;MLEAF=1.00;MQ=43.95;QD=32.39;SOR=1.055	GT:AD:DP:GQ:PL	1/1:0,43:43:99:1921,129,0
2L	9186836	2L_9186836_SNP	C	T	1154.77	.	AC=2;AF=1.00;AN=2;DB;DP=42;ExcessHet=3.0103;FS=0.000;MLEAC=2;MLEAF=1.00;MQ=43.95;QD=27.49;SOR=0.788	GT:AD:DP:GQ:PL	1/1:0,42:42:99:1183,126,0
2L	9186853	2L_9186853_SNP	A	G	1040.77	.	AC=2;AF=1.00;AN=2;DB;DP=40;ExcessHet=3.0103;FS=0.000;MLEAC=2;MLEAF=1.00;MQ=43.95;QD=26.02;SOR=0.793	GT:AD:DP:GQ:PL	1/1:0,40:40:99:1069,120,0
2L	9186931	2L_9186931_SNP	T	G	2106.77	.	AC=2;AF=1.00;AN=2;DB;DP=47;ExcessHet=3.0103;FS=0.000;MLEAC=2;MLEAF=1.00;MQ=43.96;QD=25.41;SOR=1.132	GT:AD:DP:GQ:PL	1/1:0,47:47:99:2135,144,0
2L	9186936	2L_9186936_SNP	T	A	2176.77	.	AC=2;AF=1.00;AN=2;DB;DP=50;ExcessHet=3.0103;FS=0.000;MLEAC=2;MLEAF=1.00;MQ=43.96;QD=30.88;SOR=1.157	GT:AD:DP:GQ:PL	1/1:0,50:50:99:2205,150,0
2L	9187056	2L_9187056_SNP	C	A	974.77	.	AC=2;AF=1.00;AN=2;BaseQRankSum=1.111;ClippingRankSum=0.000;DB;DP=41;ExcessHet=3.0103;FS=0.000;MLEAC=2;MLEAF=1.00;MQ=44.00;MQRankSum=0.000;QD=24.37;ReadPosRankSum=1.612;SOR=0.404	GT:AD:DP:GQ:PL	1/1:1,39:40:93:1003,93,0
2L	9187076	2L_9187076_SNP	T	C	1115.77	.	AC=2;AF=1.00;AN=2;DB;DP=44;ExcessHet=3.0103;FS=0.000;MLEAC=2;MLEAF=1.00;MQ=44.00;QD=25.95;SOR=0.941	GT:AD:DP:GQ:PL	1/1:0,43:43:99:1144,128,0
2L	9187248	2L_9187248_SNP	A	C	1201.77	.	AC=2;AF=1.00;AN=2;DB;DP=48;ExcessHet=3.0103;FS=0.000;MLEAC=2;MLEAF=1.00;MQ=44.00;QD=25.57;SOR=1.132	GT:AD:DP:GQ:PL	1/1:0,47:47:99:1230,139,0
2L	9187301	2L_9187301_SNP	A	C	1144.77	.	AC=2;AF=1.00;AN=2;DB;DP=42;ExcessHet=3.0103;FS=0.000;MLEAC=2;MLEAF=1.00;MQ=43.91;QD=27.26;SOR=1.005	GT:AD:DP:GQ:PL	1/1:0,42:42:99:1173,126,0
2L	9187515	2L_9187515_SNP	A	G	1140.77	.	AC=2;AF=1.00;AN=2;DB;DP=45;ExcessHet=3.0103;FS=0.000;MLEAC=2;MLEAF=1.00;MQ=43.78;QD=25.35;SOR=1.038	GT:AD:DP:GQ:PL	1/1:0,45:45:99:1169,133,0
2L	9187586	.	GTTTT	G	1069.73	.	AC=2;AF=1.00;AN=2;BaseQRankSum=-1.463;ClippingRankSum=0.000;DP=42;ExcessHet=3.0103;FS=4.260;MLEAC=1;MLEAF=0.500;MQ=43.47;MQRankSum=-0.251;QD=33.43;ReadPosRankSum=1.663;SOR=1.227	GT:AD:DP:GQ:PL	1/1:3,29:32:32:1043,32,0
2L	9187753	.	A	ATAC	232.82	.	AC=1;AF=0.500;AN=2;BaseQRankSum=-1.243;ClippingRankSum=0.000;DP=35;ExcessHet=3.0103;FS=5.348;MLEAC=1;MLEAF=0.500;MQ=43.24;MQRankSum=-0.598;QD=10.58;ReadPosRankSum=-0.385;SOR=2.303	GT:AD:DP:GQ:PL	0/1:4,18:22:17:270,0,17
2L	9187758	.	ATAC	A	1688.73	.	AC=2;AF=1.00;AN=2;DP=40;ExcessHet=3.0103;FS=0.000;MLEAC=2;MLEAF=1.00;MQ=43.28;QD=29.26;SOR=0.693	GT:AD:DP:GQ:PL	1/1:0,40:40:99:1726,123,0
2L	9187922	2L_9187922_SNP	T	A	2955.77	.	AC=2;AF=1.00;AN=2;DB;DP=67;ExcessHet=3.0103;FS=0.000;MLEAC=2;MLEAF=1.00;MQ=43.88;QD=25.85;SOR=0.990	GT:AD:DP:GQ:PL	1/1:0,67:67:99:2984,205,0
2L	9187925	2L_9187925_SNP	G	T	2960.77	.	AC=2;AF=1.00;AN=2;DB;DP=66;ExcessHet=3.0103;FS=0.000;MLEAC=2;MLEAF=1.00;MQ=43.88;QD=28.99;SOR=1.112	GT:AD:DP:GQ:PL	1/1:0,66:66:99:2989,205,0
2L	9188049	.	C	CTTT	2310.73	.	AC=2;AF=1.00;AN=2;DP=56;ExcessHet=3.0103;FS=0.000;MLEAC=2;MLEAF=1.00;MQ=43.27;QD=32.66;SOR=0.767	GT:AD:DP:GQ:PL	1/1:0,54:54:99:2348,171,0
2L	9188175	2L_9188175_SNP	A	T	2125.77	.	AC=2;AF=1.00;AN=2;DB;DP=79;ExcessHet=3.0103;FS=0.000;MLEAC=2;MLEAF=1.00;MQ=44.00;QD=26.91;SOR=1.068	GT:AD:DP:GQ:PL	1/1:0,79:79:99:2154,237,0
2L	9188202	2L_9188202_SNP	T	C	2061.77	.	AC=2;AF=1.00;AN=2;DB;DP=77;ExcessHet=3.0103;FS=0.000;MLEAC=2;MLEAF=1.00;MQ=44.00;QD=26.78;SOR=0.948	GT:AD:DP:GQ:PL	1/1:0,77:77:99:2090,231,0
2L	9188284	2L_9188284_SNP	T	G	1915.77	.	AC=2;AF=1.00;AN=2;DB;DP=72;ExcessHet=3.0103;FS=0.000;MLEAC=2;MLEAF=1.00;MQ=43.97;QD=26.61;SOR=1.002	GT:AD:DP:GQ:PL	1/1:0,72:72:99:1944,216,0
2L	9188368	2L_9188368_SNP	T	A	3242.77	.	AC=2;AF=1.00;AN=2;DB;DP=73;ExcessHet=3.0103;FS=0.000;MLEAC=2;MLEAF=1.00;MQ=43.97;QD=32.55;SOR=0.776	GT:AD:DP:GQ:PL	1/1:0,73:73:99:3271,220,0
2L	9188375	2L_9188375_SNP	G	T	3286.77	.	AC=2;AF=1.00;AN=2;DB;DP=73;ExcessHet=3.0103;FS=0.000;MLEAC=2;MLEAF=1.00;MQ=43.97;QD=27.95;SOR=0.720	GT:AD:DP:GQ:PL	1/1:0,73:73:99:3315,223,0
2L	9188381	2L_9188381_SNP	A	G	3050.77	.	AC=2;AF=1.00;AN=2;DB;DP=69;ExcessHet=3.0103;FS=0.000;MLEAC=2;MLEAF=1.00;MQ=43.97;QD=31.05;SOR=0.722	GT:AD:DP:GQ:PL	1/1:0,69:69:99:3079,208,0
2L	9188424	2L_9188424_SNP	T	A	1790.77	.	AC=2;AF=1.00;AN=2;DB;DP=66;ExcessHet=3.0103;FS=0.000;MLEAC=2;MLEAF=1.00;MQ=44.00;QD=27.13;SOR=0.886	GT:AD:DP:GQ:PL	1/1:0,66:66:99:1819,198,0
2L	9188435	2L_9188435_DEL	TA	T	2255.73	.	AC=2;AF=1.00;AN=2;DB;DP=67;ExcessHet=3.0103;FS=0.000;MLEAC=2;MLEAF=1.00;MQ=44.00;QD=33.67;SOR=0.784	GT:AD:DP:GQ:PL	1/1:0,67:67:99:2293,202,0
2L	9188558	2L_9188558_SNP	C	T	1879.77	.	AC=2;AF=1.00;AN=2;DB;DP=68;ExcessHet=3.0103;FS=0.000;MLEAC=2;MLEAF=1.00;MQ=43.93;QD=28.06;SOR=0.723	GT:AD:DP:GQ:PL	1/1:0,67:67:99:1908,201,0
2L	9188842	2L_9188842_SNP	C	T	1489.77	.	AC=2;AF=1.00;AN=2;DB;DP=36;ExcessHet=3.0103;FS=0.000;MLEAC=2;MLEAF=1.00;MQ=43.92;QD=32.14;SOR=1.209	GT:AD:DP:GQ:PL	1/1:0,36:36:99:1518,111,0
2L	9188852	2L_9188852_SNP	A	T	1632.77	.	AC=2;AF=1.00;AN=2;DB;DP=43;ExcessHet=3.0103;FS=0.000;MLEAC=2;MLEAF=1.00;MQ=43.93;QD=32.40;SOR=1.455	GT:AD:DP:GQ:PL	1/1:0,43:43:99:1661,129,0
2L	9189028	2L_9189028_SNP	T	C	1127.77	.	AC=2;AF=1.00;AN=2;DB;DP=44;ExcessHet=3.0103;FS=0.000;MLEAC=2;MLEAF=1.00;MQ=43.93;QD=26.23;SOR=0.941	GT:AD:DP:GQ:PL	1/1:0,43:43:99:1156,128,0
2L	9189048	2L_9189048_SNP	C	T	1226.77	.	AC=2;AF=1.00;AN=2;DB;DP=46;ExcessHet=3.0103;FS=0.000;MLEAC=2;MLEAF=1.00;MQ=43.94;QD=27.26;SOR=0.829	GT:AD:DP:GQ:PL	1/1:0,45:45:99:1255,135,0
2L	9189211	2L_9189211_SNP	G	C	1520.77	.	AC=2;AF=1.00;AN=2;DB;DP=59;ExcessHet=3.0103;FS=0.000;MLEAC=2;MLEAF=1.00;MQ=43.95;QD=26.22;SOR=0.997	GT:AD:DP:GQ:PL	1/1:0,58:58:99:1549,173,0
2L	9189275	2L_9189275_SNP	T	C	1777.77	.	AC=2;AF=1.00;AN=2;DB;DP=69;ExcessHet=3.0103;FS=0.000;MLEAC=2;MLEAF=1.00;MQ=43.92;QD=26.14;SOR=0.949	GT:AD:DP:GQ:PL	1/1:0,68:68:99:1806,203,0
2L	9189350	.	T	TGG	1850.73	.	AC=2;AF=1.00;AN=2;DP=54;ExcessHet=3.0103;FS=0.000;MLEAC=2;MLEAF=1.00;MQ=43.95;QD=30.03;SOR=1.051	GT:AD:DP:GQ:PL	1/1:0,50:50:99:1888,153,0
2L	9189515	2L_9189515_SNP	C	T	1745.77	.	AC=2;AF=1.00;AN=2;DB;DP=65;ExcessHet=3.0103;FS=0.000;MLEAC=2;MLEAF=1.00;MQ=43.97;QD=26.86;SOR=0.925	GT:AD:DP:GQ:PL	1/1:0,65:65:99:1774,195,0
2L	9189662	2L_9189662_SNP	C	A	1226.77	.	AC=2;AF=1.00;AN=2;DB;DP=48;ExcessHet=3.0103;FS=0.000;MLEAC=2;MLEAF=1.00;MQ=44.00;QD=25.56;SOR=0.963	GT:AD:DP:GQ:PL	1/1:0,48:48:99:1255,143,0
2L	9189685	2L_9189685_SNP	G	C	1233.77	.	AC=2;AF=1.00;AN=2;DB;DP=45;ExcessHet=3.0103;FS=0.000;MLEAC=2;MLEAF=1.00;MQ=44.00;QD=27.42;SOR=0.737	GT:AD:DP:GQ:PL	1/1:0,45:45:99:1262,135,0
2L	9189773	2L_9189773_SNP	A	G	1663.77	.	AC=2;AF=1.00;AN=2;DB;DP=60;ExcessHet=3.0103;FS=0.000;MLEAC=2;MLEAF=1.00;MQ=44.00;QD=28.20;SOR=0.871	GT:AD:DP:GQ:PL	1/1:0,59:59:99:1692,177,0
2L	9189974	2L_9189974_SNP	G	C	2473.77	.	AC=2;AF=1.00;AN=2;DB;DP=56;ExcessHet=3.0103;FS=0.000;MLEAC=2;MLEAF=1.00;MQ=44.00;QD=36.81;SOR=1.101	GT:AD:DP:GQ:PL	1/1:0,56:56:99:2502,169,0
2L	9189977	2L_9189977_SNP	C	T	2501.77	.	AC=2;AF=1.00;AN=2;DB;DP=56;ExcessHet=3.0103;FS=0.000;MLEAC=2;MLEAF=1.00;MQ=44.00;QD=29.80;SOR=1.199	GT:AD:DP:GQ:PL	1/1:0,56:56:99:2530,172,0
2L	9190482	2L_9190482_SNP	T	C	1681.77	.	AC=2;AF=1.00;AN=2;DB;DP=67;ExcessHet=3.0103;FS=0.000;MLEAC=2;MLEAF=1.00;MQ=43.85;QD=25.48;SOR=0.886	GT:AD:DP:GQ:PL	1/1:0,66:66:99:1710,197,0
2L	9190701	.	T	TAG	1519.73	.	AC=2;AF=1.00;AN=2;DP=53;ExcessHet=3.0103;FS=0.000;MLEAC=2;MLEAF=1.00;MQ=43.30;QD=33.04;SOR=0.780	GT:AD:DP:GQ:PL	1/1:0,46:46:99:1557,141,0
2L	9190834	2L_9190834_SNP	A	C	1369.77	.	AC=2;AF=1.00;AN=2;DB;DP=54;ExcessHet=3.0103;FS=0.000;MLEAC=2;MLEAF=1.00;MQ=43.69;QD=25.84;SOR=1.654	GT:AD:DP:GQ:PL	1/1:0,53:53:99:1398,157,0
2L	9190872	2L_9190872_SNP	A	G	2515.77	.	AC=2;AF=1.00;AN=2;DB;DP=58;ExcessHet=3.0103;FS=0.000;MLEAC=2;MLEAF=1.00;MQ=42.97;QD=24.91;SOR=1.085	GT:AD:DP:GQ:PL	1/1:0,58:58:99:2544,181,0
2L	9190893	2L_9190893_SNP	G	T	2367.77	.	AC=2;AF=1.00;AN=2;DB;DP=52;ExcessHet=3.0103;FS=0.000;MLEAC=2;MLEAF=1.00;MQ=42.74;QD=26.86;SOR=0.770	GT:AD:DP:GQ:PL	1/1:0,52:52:99:2396,163,0
2L	9190900	2L_9190900_SNP	C	A	2266.77	.	AC=2;AF=1.00;AN=2;DB;DP=51;ExcessHet=3.0103;FS=0.000;MLEAC=2;MLEAF=1.00;MQ=42.64;QD=28.72;SOR=0.900	GT:AD:DP:GQ:PL	1/1:0,51:51:99:2295,154,0
2L	9190919	.	ATTAGTATG	A	1942.73	.	AC=2;AF=1.00;AN=2;DP=44;ExcessHet=3.0103;FS=0.000;MLEAC=2;MLEAF=1.00;MQ=42.42;QD=31.16;SOR=0.883	GT:AD:DP:GQ:PL	1/1:0,44:44:99:1980,132,0
2L	9190948	2L_9190948_SNP	G	A	1591.77	.	AC=2;AF=1.00;AN=2;DB;DP=34;ExcessHet=3.0103;FS=0.000;MLEAC=2;MLEAF=1.00;MQ=41.88;QD=27.49;SOR=0.693	GT:AD:DP:GQ:PL	1/1:0,34:34:99:1620,108,0
2L	9190949	2L_9190949_SNP	T	A	1501.77	.	AC=2;AF=1.00;AN=2;DB;DP=34;ExcessHet=3.0103;FS=0.000;MLEAC=2;MLEAF=1.00;MQ=41.88;QD=28.82;SOR=0.693	GT:AD:DP:GQ:PL	1/1:0,34:34:99:1530,102,0
2L	9190977	.	TATTCAACAAATAATAGATACTTGTTATA	T	1582.73	.	AC=2;AF=1.00;AN=2;DP=35;ExcessHet=3.0103;FS=0.000;MLEAC=2;MLEAF=1.00;MQ=41.94;QD=28.67;SOR=0.869	GT:AD:DP:GQ:PL	1/1:0,35:35:99:1620,108,0
2L	9191012	2L_9191012_SNP	G	A	1681.77	.	AC=2;AF=1.00;AN=2;DB;DP=38;ExcessHet=3.0103;FS=0.000;MLEAC=2;MLEAF=1.00;MQ=42.11;QD=32.31;SOR=1.040	GT:AD:DP:GQ:PL	1/1:0,38:38:99:1710,114,0
2L	9191023	2L_9191023_SNP	G	T	1800.77	.	AC=2;AF=1.00;AN=2;DB;DP=40;ExcessHet=3.0103;FS=0.000;MLEAC=2;MLEAF=1.00;MQ=42.31;QD=31.59;SOR=0.902	GT:AD:DP:GQ:PL	1/1:0,40:40:99:1829,123,0
2L	9191028	2L_9191028_SNP	C	T	1658.77	.	AC=2;AF=1.00;AN=2;DB;DP=37;ExcessHet=3.0103;FS=0.000;MLEAC=2;MLEAF=1.00;MQ=42.39;QD=29.30;SOR=0.859	GT:AD:DP:GQ:PL	1/1:0,37:37:99:1687,115,0
2L	9191114	2L_9191114_SNP	T	C	1265.77	.	AC=2;AF=1.00;AN=2;DB;DP=47;ExcessHet=3.0103;FS=0.000;MLEAC=2;MLEAF=1.00;MQ=43.56;QD=26.93;SOR=0.823	GT:AD:DP:GQ:PL	1/1:0,47:47:99:1294,141,0
2L	9191188	.	A	AT	955.73	.	AC=2;AF=1.00;AN=2;DP=48;ExcessHet=3.0103;FS=0.000;MLEAC=2;MLEAF=1.00;MQ=43.55;QD=21.24;SOR=1.055	GT:AD:DP:GQ:PL	1/1:0,45:45:99:993,136,0
2L	9191261	2L_9191261_SNP	A	G	1205.77	.	AC=2;AF=1.00;AN=2;DB;DP=44;ExcessHet=3.0103;FS=0.000;MLEAC=2;MLEAF=1.00;MQ=43.71;QD=27.40;SOR=0.883	GT:AD:DP:GQ:PL	1/1:0,44:44:99:1234,132,0
2L	9191331	2L_9191331_SNP	C	G	1218.77	.	AC=2;AF=1.00;AN=2;DB;DP=47;ExcessHet=3.0103;FS=0.000;MLEAC=2;MLEAF=1.00;MQ=43.59;QD=26.49;SOR=0.693	GT:AD:DP:GQ:PL	1/1:0,46:46:99:1247,138,0
2L	9191436	2L_9191436_SNP	T	C	1515.77	.	AC=2;AF=1.00;AN=2;DB;DP=57;ExcessHet=3.0103;FS=0.000;MLEAC=2;MLEAF=1.00;MQ=43.28;QD=26.59;SOR=0.960	GT:AD:DP:GQ:PL	1/1:0,57:57:99:1544,170,0
2L	9191493	2L_9191493_SNP	C	G	1288.77	.	AC=2;AF=1.00;AN=2;DB;DP=49;ExcessHet=3.0103;FS=0.000;MLEAC=2;MLEAF=1.00;MQ=43.94;QD=26.30;SOR=1.225	GT:AD:DP:GQ:PL	1/1:0,49:49:99:1317,146,0
2L	9191703	2L_9191703_SNP	T	G	2414.77	.	AC=2;AF=1.00;AN=2;DB;DP=57;ExcessHet=3.0103;FS=0.000;MLEAC=2;MLEAF=1.00;MQ=43.57;QD=32.54;SOR=0.960	GT:AD:DP:GQ:PL	1/1:0,57:57:99:2443,175,0
2L	9191723	2L_9191723_SNP	A	C	2657.77	.	AC=2;AF=1.00;AN=2;DB;DP=64;ExcessHet=3.0103;FS=0.000;MLEAC=2;MLEAF=1.00;MQ=43.49;QD=30.74;SOR=0.892	GT:AD:DP:GQ:PL	1/1:0,64:64:99:2686,199,0
2L	9191827	2L_9191827_SNP	G	A	2385.77	.	AC=2;AF=1.00;AN=2;DB;DP=53;ExcessHet=3.0103;FS=0.000;MLEAC=2;MLEAF=1.00;MQ=43.28;QD=25.78;SOR=0.730	GT:AD:DP:GQ:PL	1/1:0,53:53:99:2414,163,0
2L	9191833	2L_9191833_SNP	G	T	2499.77	.	AC=2;AF=1.00;AN=2;DB;DP=56;ExcessHet=3.0103;FS=0.000;MLEAC=2;MLEAF=1.00;MQ=43.25;QD=28.60;SOR=0.765	GT:AD:DP:GQ:PL	1/1:0,56:56:99:2528,172,0
2L	9191852	2L_9191852_SNP	A	C	2614.77	.	AC=2;AF=1.00;AN=2;DB;DP=62;ExcessHet=3.0103;FS=0.000;MLEAC=2;MLEAF=1.00;MQ=43.30;QD=28.61;SOR=0.826	GT:AD:DP:GQ:PL	1/1:0,62:62:99:2643,187,0
2L	9191890	2L_9191890_SNP	C	G	1521.77	.	AC=2;AF=1.00;AN=2;DB;DP=56;ExcessHet=3.0103;FS=0.000;MLEAC=2;MLEAF=1.00;MQ=43.32;QD=27.17;SOR=1.101	GT:AD:DP:GQ:PL	1/1:0,56:56:99:1550,168,0
2L	9191948	2L_9191948_SNP	T	G	2376.77	.	AC=2;AF=1.00;AN=2;DB;DP=54;ExcessHet=3.0103;FS=0.000;MLEAC=2;MLEAF=1.00;MQ=42.70;QD=26.86;SOR=0.767	GT:AD:DP:GQ:PL	1/1:0,54:54:99:2405,166,0
2L	9191955	2L_9191955_SNP	A	G	2340.77	.	AC=2;AF=1.00;AN=2;DB;DP=53;ExcessHet=3.0103;FS=0.000;MLEAC=2;MLEAF=1.00;MQ=42.64;QD=26.26;SOR=0.730	GT:AD:DP:GQ:PL	1/1:0,53:53:99:2369,163,0
2L	9191988	2L_9191988_SNP	A	T	1575.77	.	AC=2;AF=1.00;AN=2;DB;DP=59;ExcessHet=3.0103;FS=0.000;MLEAC=2;MLEAF=1.00;MQ=41.94;QD=27.17;SOR=1.085	GT:AD:DP:GQ:PL	1/1:0,58:58:99:1604,173,0
2L	9192017	2L_9192017_SNP	C	A	2373.77	.	AC=2;AF=1.00;AN=2;DB;DP=56;ExcessHet=3.0103;FS=0.000;MLEAC=2;MLEAF=1.00;MQ=41.59;QD=31.25;SOR=1.101	GT:AD:DP:GQ:PL	1/1:0,56:56:99:2402,169,0
2L	9192036	2L_9192036_SNP	A	T	2429.77	.	AC=2;AF=1.00;AN=2;DB;DP=54;ExcessHet=3.0103;FS=0.000;MLEAC=2;MLEAF=1.00;MQ=41.30;QD=31.83;SOR=0.931	GT:AD:DP:GQ:PL	1/1:0,54:54:99:2458,166,0
2L	9192045	2L_9192045_SNP	A	C	2491.77	.	AC=2;AF=1.00;AN=2;DB;DP=55;ExcessHet=3.0103;FS=0.000;MLEAC=2;MLEAF=1.00;MQ=41.08;QD=34.73;SOR=0.970	GT:AD:DP:GQ:PL	1/1:0,55:55:99:2520,169,0
2L	9192047	.	TA	T	987.73	.	AC=2;AF=1.00;AN=2;BaseQRankSum=-1.818;ClippingRankSum=0.000;DP=56;ExcessHet=3.0103;FS=0.000;MLEAC=2;MLEAF=1.00;MQ=41.01;MQRankSum=-0.642;QD=18.99;ReadPosRankSum=-0.667;SOR=0.572	GT:AD:DP:GQ:PL	1/1:3,49:52:93:1025,93,0
2L	9192050	.	G	GTATTTT	2465.73	.	AC=2;AF=1.00;AN=2;DP=54;ExcessHet=3.0103;FS=0.000;MLEAC=2;MLEAF=1.00;MQ=40.89;QD=30.97;SOR=1.007	GT:AD:DP:GQ:PL	1/1:0,54:54:99:2503,172,0
2L	9192053	.	TAA	T	987.73	.	AC=2;AF=1.00;AN=2;BaseQRankSum=-0.701;ClippingRankSum=0.000;DP=55;ExcessHet=3.0103;FS=0.000;MLEAC=2;MLEAF=1.00;MQ=40.91;MQRankSum=-0.642;QD=18.99;ReadPosRankSum=-1.119;SOR=0.572	GT:AD:DP:GQ:PL	1/1:3,49:52:93:1025,93,0
2L	9192057	.	C	T	2491.77	.	AC=2;AF=1.00;AN=2;DP=54;ExcessHet=3.0103;FS=0.000;MLEAC=2;MLEAF=1.00;MQ=40.85;QD=33.76;SOR=1.118	GT:AD:DP:GQ:PL	1/1:0,54:54:99:2520,169,0
2L	9192064	.	TTAA	T	2437.73	.	AC=2;AF=1.00;AN=2;DP=53;ExcessHet=3.0103;FS=0.000;MLEAC=2;MLEAF=1.00;MQ=40.79;QD=30.87;SOR=0.981	GT:AD:DP:GQ:PL	1/1:0,53:53:99:2475,166,0
2L	9192069	.	T	C	2356.77	.	AC=2;AF=1.00;AN=2;DP=53;ExcessHet=3.0103;FS=0.000;MLEAC=2;MLEAF=1.00;MQ=40.79;QD=27.09;SOR=0.981	GT:AD:DP:GQ:PL	1/1:0,53:53:99:2385,160,0
2L	9192101	2L_9192101_SNP	C	T	2200.77	.	AC=2;AF=1.00;AN=2;DB;DP=51;ExcessHet=3.0103;FS=0.000;MLEAC=2;MLEAF=1.00;MQ=41.28;QD=34.03;SOR=1.201	GT:AD:DP:GQ:PL	1/1:0,51:51:99:2229,153,0
2L	9192107	2L_9192107_SNP	G	C	2210.77	.	AC=2;AF=1.00;AN=2;DB;DP=47;ExcessHet=3.0103;FS=0.000;MLEAC=2;MLEAF=1.00;MQ=41.23;QD=27.84;SOR=1.251	GT:AD:DP:GQ:PL	1/1:0,47:47:99:2239,154,0
2L	9192118	2L_9192118_SNP	A	G	2386.77	.	AC=2;AF=1.00;AN=2;DB;DP=54;ExcessHet=3.0103;FS=0.000;MLEAC=2;MLEAF=1.00;MQ=41.72;QD=32.43;SOR=1.329	GT:AD:DP:GQ:PL	1/1:0,54:54:99:2415,163,0
2L	9192129	2L_9192129_SNP	G	T	2206.77	.	AC=2;AF=1.00;AN=2;DB;DP=50;ExcessHet=3.0103;FS=0.000;MLEAC=2;MLEAF=1.00;MQ=41.83;QD=22.02;SOR=1.519	GT:AD:DP:GQ:PL	1/1:0,50:50:99:2235,151,0
2L	9192181	2L_9192181_SNP	A	G	1941.77	.	AC=2;AF=1.00;AN=2;DB;DP=46;ExcessHet=3.0103;FS=0.000;MLEAC=2;MLEAF=1.00;MQ=41.94;QD=29.60;SOR=1.085	GT:AD:DP:GQ:PL	1/1:0,46:46:99:1970,138,0
2L	9192193	.	A	AC	2059.73	.	AC=2;AF=1.00;AN=2;DP=45;ExcessHet=3.0103;FS=0.000;MLEAC=2;MLEAF=1.00;MQ=42.45;QD=34.31;SOR=1.038	GT:AD:DP:GQ:PL	1/1:0,45:45:99:2097,141,0
2L	9192202	.	A	G	2022.77	.	AC=2;AF=1.00;AN=2;DP=46;ExcessHet=3.0103;FS=0.000;MLEAC=2;MLEAF=1.00;MQ=42.58;QD=31.09;SOR=0.976	GT:AD:DP:GQ:PL	1/1:0,46:46:99:2051,138,0
2L	9192243	.	G	GT	1706.73	.	AC=2;AF=1.00;AN=2;DP=40;ExcessHet=3.0103;FS=0.000;MLEAC=2;MLEAF=1.00;MQ=42.69;QD=30.35;SOR=0.693	GT:AD:DP:GQ:PL	1/1:0,40:40:99:1744,126,0
2L	9192264	2L_9192264_SNP	G	A	1699.77	.	AC=2;AF=1.00;AN=2;DB;DP=40;ExcessHet=3.0103;FS=0.000;MLEAC=2;MLEAF=1.00;MQ=42.87;QD=33.53;SOR=0.693	GT:AD:DP:GQ:PL	1/1:0,40:40:99:1728,126,0
2L	9192355	2L_9192355_SNP	T	C	1030.77	.	AC=2;AF=1.00;AN=2;DB;DP=39;ExcessHet=3.0103;FS=0.000;MLEAC=2;MLEAF=1.00;MQ=41.98;QD=26.43;SOR=0.743	GT:AD:DP:GQ:PL	1/1:0,39:39:99:1059,117,0
2L	9192412	.	T	TACAAATACAAATACAG	2011.73	.	AC=2;AF=1.00;AN=2;DP=39;ExcessHet=3.0103;FS=0.000;MLEAC=2;MLEAF=1.00;MQ=41.69;QD=27.89;SOR=1.121	GT:AD:DP:GQ:PL	1/1:0,37:37:99:2049,138,0
2L	9192416	2L_9192416_SNP	T	C	2022.77	.	AC=2;AF=1.00;AN=2;DB;DP=46;ExcessHet=3.0103;FS=0.000;MLEAC=2;MLEAF=1.00;MQ=42.05;QD=25.95;SOR=1.085	GT:AD:DP:GQ:PL	1/1:0,46:46:99:2051,138,0
2L	9192655	.	G	GT	943.73	.	AC=2;AF=1.00;AN=2;BaseQRankSum=-1.550;ClippingRankSum=0.000;DP=53;ExcessHet=3.0103;FS=0.000;MLEAC=2;MLEAF=1.00;MQ=43.65;MQRankSum=-0.779;QD=18.50;ReadPosRankSum=2.857;SOR=0.741	GT:AD:DP:GQ:PL	1/1:4,47:51:81:981,81,0
2L	9192665	.	G	T	2646.77	.	AC=2;AF=1.00;AN=2;DP=64;ExcessHet=3.0103;FS=0.000;MLEAC=2;MLEAF=1.00;MQ=43.71;QD=24.39;SOR=0.966	GT:AD:DP:GQ:PL	1/1:0,64:64:99:2675,196,0
2L	9192841	2L_9192841_SNP	A	T	2341.77	.	AC=2;AF=1.00;AN=2;DB;DP=51;ExcessHet=3.0103;FS=0.000;MLEAC=2;MLEAF=1.00;MQ=43.81;QD=30.76;SOR=0.732	GT:AD:DP:GQ:PL	1/1:0,51:51:99:2370,160,0
2L	9192844	2L_9192844_SNP	G	A	2431.77	.	AC=2;AF=1.00;AN=2;DB;DP=52;ExcessHet=3.0103;FS=0.000;MLEAC=2;MLEAF=1.00;MQ=43.81;QD=37.56;SOR=0.770	GT:AD:DP:GQ:PL	1/1:0,52:52:99:2460,166,0
2L	9192855	2L_9192855_SNP	C	A	2491.77	.	AC=2;AF=1.00;AN=2;DB;DP=54;ExcessHet=3.0103;FS=0.000;MLEAC=2;MLEAF=1.00;MQ=43.82;QD=25.83;SOR=0.693	GT:AD:DP:GQ:PL	1/1:0,54:54:99:2520,169,0
2L	9192877	2L_9192877_SNP	T	A	2205.77	.	AC=2;AF=1.00;AN=2;DB;DP=53;ExcessHet=3.0103;FS=0.000;MLEAC=2;MLEAF=1.00;MQ=43.82;QD=30.67;SOR=0.981	GT:AD:DP:GQ:PL	1/1:0,53:53:99:2234,162,0
2L	9192943	2L_9192943_SNP	C	A	2594.77	.	AC=2;AF=1.00;AN=2;DB;DP=58;ExcessHet=3.0103;FS=0.000;MLEAC=2;MLEAF=1.00;MQ=43.90;QD=35.52;SOR=0.728	GT:AD:DP:GQ:PL	1/1:0,57:57:99:2623,178,0
2L	9192954	2L_9192954_SNP	G	A	2844.77	.	AC=2;AF=1.00;AN=2;DB;DP=63;ExcessHet=3.0103;FS=0.000;MLEAC=2;MLEAF=1.00;MQ=43.94;QD=28.50;SOR=0.899	GT:AD:DP:GQ:PL	1/1:0,62:62:99:2873,196,0
2L	9192974	2L_9192974_SNP	A	T	2702.77	.	AC=2;AF=1.00;AN=2;DB;DP=64;ExcessHet=3.0103;FS=0.000;MLEAC=2;MLEAF=1.00;MQ=43.94;QD=33.68;SOR=1.092	GT:AD:DP:GQ:PL	1/1:0,63:63:99:2731,190,0
2L	9193008	2L_9193008_SNP	T	C	2537.77	.	AC=2;AF=1.00;AN=2;DB;DP=62;ExcessHet=3.0103;FS=0.000;MLEAC=2;MLEAF=1.00;MQ=43.84;QD=29.78;SOR=0.865	GT:AD:DP:GQ:PL	1/1:0,61:61:99:2566,190,0
2L	9193031	2L_9193031_SNP	C	T	2679.77	.	AC=2;AF=1.00;AN=2;DB;DP=61;ExcessHet=3.0103;FS=0.000;MLEAC=2;MLEAF=1.00;MQ=43.84;QD=30.64;SOR=0.986	GT:AD:DP:GQ:PL	1/1:0,60:60:99:2708,184,0
2L	9193033	2L_9193033_SNP	A	T	2679.77	.	AC=2;AF=1.00;AN=2;DB;DP=61;ExcessHet=3.0103;FS=0.000;MLEAC=2;MLEAF=1.00;MQ=43.84;QD=31.96;SOR=0.906	GT:AD:DP:GQ:PL	1/1:0,60:60:99:2708,184,0
2L	9193135	.	C	CTAAG	2719.73	.	AC=2;AF=1.00;AN=2;DP=62;ExcessHet=3.0103;FS=0.000;MLEAC=2;MLEAF=1.00;MQ=43.75;QD=30.06;SOR=1.460	GT:AD:DP:GQ:PL	1/1:0,60:60:99:2757,186,0
2L	9193188	.	T	TAA	1552.73	.	AC=2;AF=1.00;AN=2;DP=56;ExcessHet=3.0103;FS=0.000;MLEAC=2;MLEAF=1.00;MQ=43.68;QD=29.86;SOR=1.251	GT:AD:DP:GQ:PL	1/1:0,52:52:99:1590,163,0
2L	9193224	2L_9193224_SNP	C	T	2653.77	.	AC=2;AF=1.00;AN=2;DB;DP=63;ExcessHet=3.0103;FS=0.000;MLEAC=2;MLEAF=1.00;MQ=43.42;QD=30.32;SOR=0.724	GT:AD:DP:GQ:PL	1/1:0,63:63:99:2682,193,0
2L	9193239	2L_9193239_SNP	G	A	2773.77	.	AC=2;AF=1.00;AN=2;DB;DP=68;ExcessHet=3.0103;FS=0.000;MLEAC=2;MLEAF=1.00;MQ=43.47;QD=30.55;SOR=0.752	GT:AD:DP:GQ:PL	1/1:0,68:68:99:2802,205,0
2L	9193307	.	GA	G	1385.73	.	AC=2;AF=1.00;AN=2;DP=69;ExcessHet=3.0103;FS=0.000;MLEAC=2;MLEAF=1.00;MQ=43.37;QD=21.32;SOR=0.925	GT:AD:DP:GQ:PL	1/1:0,65:65:99:1423,194,0
2L	9193346	2L_9193346_SNP	G	T	1766.77	.	AC=2;AF=1.00;AN=2;DB;DP=65;ExcessHet=3.0103;FS=0.000;MLEAC=2;MLEAF=1.00;MQ=43.56;QD=27.18;SOR=1.000	GT:AD:DP:GQ:PL	1/1:0,65:65:99:1795,195,0
2L	9193385	2L_9193385_SNP	T	G	2485.77	.	AC=2;AF=1.00;AN=2;DB;DP=58;ExcessHet=3.0103;FS=0.000;MLEAC=2;MLEAF=1.00;MQ=43.54;QD=32.51;SOR=1.278	GT:AD:DP:GQ:PL	1/1:0,58:58:99:2514,175,0
2L	9193388	2L_9193388_SNP	C	A	2430.77	.	AC=2;AF=1.00;AN=2;DB;DP=54;ExcessHet=3.0103;FS=0.000;MLEAC=2;MLEAF=1.00;MQ=43.51;QD=30.73;SOR=1.220	GT:AD:DP:GQ:PL	1/1:0,54:54:99:2459,169,0
2L	9193475	2L_9193475_SNP	A	C	1500.77	.	AC=2;AF=1.00;AN=2;DB;DP=57;ExcessHet=3.0103;FS=0.000;MLEAC=2;MLEAF=1.00;MQ=43.34;QD=26.33;SOR=0.728	GT:AD:DP:GQ:PL	1/1:0,57:57:99:1529,171,0
2L	9193533	.	T	TACAATATATACC	2333.73	.	AC=2;AF=1.00;AN=2;DP=50;ExcessHet=3.0103;FS=0.000;MLEAC=2;MLEAF=1.00;MQ=42.89;QD=29.23;SOR=0.909	GT:AD:DP:GQ:PL	1/1:0,49:49:99:2371,160,0
2L	9193540	.	T	A	2356.77	.	AC=2;AF=1.00;AN=2;DP=51;ExcessHet=3.0103;FS=0.000;MLEAC=2;MLEAF=1.00;MQ=42.86;QD=29.11;SOR=1.270	GT:AD:DP:GQ:PL	1/1:0,50:50:99:2385,160,0
2L	9193543	.	TG	T	2302.73	.	AC=2;AF=1.00;AN=2;DP=51;ExcessHet=3.0103;FS=0.000;MLEAC=2;MLEAF=1.00;MQ=42.86;QD=27.31;SOR=1.390	GT:AD:DP:GQ:PL	1/1:0,50:50:99:2340,157,0
2L	9193551	2L_9193551_SNP	G	T	863.77	.	AC=2;AF=1.00;AN=2;BaseQRankSum=2.370;ClippingRankSum=0.000;DB;DP=51;ExcessHet=3.0103;FS=2.633;MLEAC=2;MLEAF=1.00;MQ=42.86;MQRankSum=0.181;QD=18.78;ReadPosRankSum=-2.137;SOR=1.316	GT:AD:DP:GQ:PL	1/1:3,43:46:76:892,76,0
2L	9193556	2L_9193556_SNP	A	G	2169.77	.	AC=2;AF=1.00;AN=2;DB;DP=50;ExcessHet=3.0103;FS=0.000;MLEAC=2;MLEAF=1.00;MQ=42.91;QD=33.01;SOR=1.755	GT:AD:DP:GQ:PL	1/1:0,49:49:99:2198,150,0
2L	9194057	2L_9194057_SNP	A	G	1658.77	.	AC=2;AF=1.00;AN=2;DB;DP=62;ExcessHet=3.0103;FS=0.000;MLEAC=2;MLEAF=1.00;MQ=43.91;QD=27.19;SOR=1.292	GT:AD:DP:GQ:PL	1/1:0,61:61:99:1687,183,0
2L	9194106	2L_9194106_SNP	G	T	1617.77	.	AC=2;AF=1.00;AN=2;DB;DP=63;ExcessHet=3.0103;FS=0.000;MLEAC=2;MLEAF=1.00;MQ=43.75;QD=25.68;SOR=1.010	GT:AD:DP:GQ:PL	1/1:0,63:63:99:1646,187,0
2L	9194124	2L_9194124_SNP	C	A	1641.77	.	AC=2;AF=1.00;AN=2;DB;DP=60;ExcessHet=3.0103;FS=0.000;MLEAC=2;MLEAF=1.00;MQ=43.55;QD=27.36;SOR=0.906	GT:AD:DP:GQ:PL	1/1:0,60:60:99:1670,180,0
2L	9194141	2L_9194141_SNP	T	A	2446.77	.	AC=2;AF=1.00;AN=2;DB;DP=53;ExcessHet=3.0103;FS=0.000;MLEAC=2;MLEAF=1.00;MQ=43.49;QD=29.15;SOR=0.730	GT:AD:DP:GQ:PL	1/1:0,53:53:99:2475,166,0
2L	9194145	2L_9194145_SNP	G	A	2491.77	.	AC=2;AF=1.00;AN=2;DB;DP=56;ExcessHet=3.0103;FS=0.000;MLEAC=2;MLEAF=1.00;MQ=43.48;QD=35.36;SOR=0.693	GT:AD:DP:GQ:PL	1/1:0,56:56:99:2520,169,0
2L	9194147	2L_9194147_SNP	T	A	2491.77	.	AC=2;AF=1.00;AN=2;DB;DP=53;ExcessHet=3.0103;FS=0.000;MLEAC=2;MLEAF=1.00;MQ=43.45;QD=28.87;SOR=0.730	GT:AD:DP:GQ:PL	1/1:0,53:53:99:2520,169,0
2L	9194210	2L_9194210_SNP	A	G	1349.77	.	AC=2;AF=1.00;AN=2;DB;DP=54;ExcessHet=3.0103;FS=0.000;MLEAC=2;MLEAF=1.00;MQ=43.39;QD=25.47;SOR=0.808	GT:AD:DP:GQ:PL	1/1:0,53:53:99:1378,158,0
2L	9194231	2L_9194231_SNP	C	G	2366.77	.	AC=2;AF=1.00;AN=2;DB;DP=53;ExcessHet=3.0103;FS=0.000;MLEAC=2;MLEAF=1.00;MQ=43.19;QD=29.91;SOR=0.808	GT:AD:DP:GQ:PL	1/1:0,53:53:99:2395,163,0
2L	9194241	2L_9194241_SNP	A	C	2466.77	.	AC=2;AF=1.00;AN=2;DB;DP=55;ExcessHet=3.0103;FS=0.000;MLEAC=2;MLEAF=1.00;MQ=43.19;QD=34.91;SOR=0.804	GT:AD:DP:GQ:PL	1/1:0,55:55:99:2495,169,0
2L	9194246	2L_9194246_SNP	G	A	2303.77	.	AC=2;AF=1.00;AN=2;DB;DP=51;ExcessHet=3.0103;FS=0.000;MLEAC=2;MLEAF=1.00;MQ=43.20;QD=27.16;SOR=0.900	GT:AD:DP:GQ:PL	1/1:0,51:51:99:2332,157,0
2L	9194264	2L_9194264_SNP	C	G	1275.77	.	AC=2;AF=1.00;AN=2;DB;DP=49;ExcessHet=3.0103;FS=0.000;MLEAC=2;MLEAF=1.00;MQ=43.25;QD=26.04;SOR=0.909	GT:AD:DP:GQ:PL	1/1:0,49:49:99:1304,147,0
2L	9194295	2L_9194295_SNP	T	G	1153.77	.	AC=2;AF=1.00;AN=2;DB;DP=44;ExcessHet=3.0103;FS=0.000;MLEAC=2;MLEAF=1.00;MQ=43.38;QD=26.22;SOR=0.883	GT:AD:DP:GQ:PL	1/1:0,44:44:99:1182,132,0
2L	9194310	2L_9194310_SNP	G	A	1283.77	.	AC=2;AF=1.00;AN=2;DB;DP=47;ExcessHet=3.0103;FS=0.000;MLEAC=2;MLEAF=1.00;MQ=43.38;QD=27.31;SOR=0.823	GT:AD:DP:GQ:PL	1/1:0,47:47:99:1312,141,0
2L	9194347	2L_9194347_SNP	T	G	1972.77	.	AC=2;AF=1.00;AN=2;DB;DP=44;ExcessHet=3.0103;FS=0.000;MLEAC=2;MLEAF=1.00;MQ=43.25;QD=24.75;SOR=0.883	GT:AD:DP:GQ:PL	1/1:0,44:44:99:2001,135,0
2L	9194348	2L_9194348_SNP	C	T	1972.77	.	AC=2;AF=1.00;AN=2;DB;DP=45;ExcessHet=3.0103;FS=0.000;MLEAC=2;MLEAF=1.00;MQ=43.27;QD=27.84;SOR=0.829	GT:AD:DP:GQ:PL	1/1:0,45:45:99:2001,135,0
2L	9194429	2L_9194429_SNP	T	A	2176.77	.	AC=2;AF=1.00;AN=2;DB;DP=47;ExcessHet=3.0103;FS=0.000;MLEAC=2;MLEAF=1.00;MQ=43.18;QD=30.56;SOR=0.735	GT:AD:DP:GQ:PL	1/1:0,47:47:99:2205,147,0
2L	9194430	2L_9194430_SNP	C	T	2176.77	.	AC=2;AF=1.00;AN=2;DB;DP=48;ExcessHet=3.0103;FS=0.000;MLEAC=2;MLEAF=1.00;MQ=43.16;QD=27.43;SOR=0.776	GT:AD:DP:GQ:PL	1/1:0,48:48:99:2205,147,0
2L	9194447	2L_9194447_SNP	T	A	2468.77	.	AC=2;AF=1.00;AN=2;DB;DP=55;ExcessHet=3.0103;FS=0.000;MLEAC=2;MLEAF=1.00;MQ=43.27;QD=31.00;SOR=0.729	GT:AD:DP:GQ:PL	1/1:0,55:55:99:2497,169,0
2L	9194448	2L_9194448_SNP	C	T	2468.77	.	AC=2;AF=1.00;AN=2;DB;DP=56;ExcessHet=3.0103;FS=0.000;MLEAC=2;MLEAF=1.00;MQ=43.28;QD=29.73;SOR=0.765	GT:AD:DP:GQ:PL	1/1:0,56:56:99:2497,169,0
2L	9194507	2L_9194507_SNP	G	A	1381.77	.	AC=2;AF=1.00;AN=2;DB;DP=51;ExcessHet=3.0103;FS=0.000;MLEAC=2;MLEAF=1.00;MQ=43.32;QD=27.09;SOR=0.900	GT:AD:DP:GQ:PL	1/1:0,51:51:99:1410,153,0
2L	9194541	2L_9194541_SNP	G	C	1952.77	.	AC=2;AF=1.00;AN=2;DB;DP=46;ExcessHet=3.0103;FS=0.000;MLEAC=2;MLEAF=1.00;MQ=43.53;QD=31.67;SOR=0.780	GT:AD:DP:GQ:PL	1/1:0,46:46:99:1981,141,0
2L	9194554	2L_9194554_SNP	C	T	1957.77	.	AC=2;AF=1.00;AN=2;DB;DP=47;ExcessHet=3.0103;FS=0.000;MLEAC=2;MLEAF=1.00;MQ=43.62;QD=28.70;SOR=0.919	GT:AD:DP:GQ:PL	1/1:0,47:47:99:1986,141,0
2L	9194650	2L_9194650_SNP	C	A	2488.77	.	AC=2;AF=1.00;AN=2;DB;DP=57;ExcessHet=3.0103;FS=0.000;MLEAC=2;MLEAF=1.00;MQ=43.48;QD=30.01;SOR=0.960	GT:AD:DP:GQ:PL	1/1:0,57:57:99:2517,172,0
2L	9194661	2L_9194661_SNP	C	A	2457.77	.	AC=2;AF=1.00;AN=2;DB;DP=55;ExcessHet=3.0103;FS=0.000;MLEAC=2;MLEAF=1.00;MQ=43.46;QD=27.32;SOR=1.061	GT:AD:DP:GQ:PL	1/1:0,55:55:99:2486,169,0
2L	9194683	.	G	GGCCCATA	2352.73	.	AC=2;AF=1.00;AN=2;DP=54;ExcessHet=3.0103;FS=0.000;MLEAC=2;MLEAF=1.00;MQ=43.45;QD=31.44;SOR=0.952	GT:AD:DP:GQ:PL	1/1:0,50:50:99:2390,162,0
2L	9194899	.	T	A	2206.77	.	AC=2;AF=1.00;AN=2;DP=51;ExcessHet=3.0103;FS=0.000;MLEAC=2;MLEAF=1.00;MQ=44.00;QD=26.53;SOR=1.201	GT:AD:DP:GQ:PL	1/1:0,51:51:99:2235,156,0
2L	9194920	2L_9194920_SNP	T	A	2332.77	.	AC=2;AF=1.00;AN=2;DB;DP=56;ExcessHet=3.0103;FS=0.000;MLEAC=2;MLEAF=1.00;MQ=44.00;QD=30.39;SOR=1.412	GT:AD:DP:GQ:PL	1/1:0,56:56:99:2361,169,0
2L	9194955	2L_9194955_SNP	T	C	2171.77	.	AC=2;AF=1.00;AN=2;DB;DP=49;ExcessHet=3.0103;FS=0.000;MLEAC=2;MLEAF=1.00;MQ=43.96;QD=27.84;SOR=1.473	GT:AD:DP:GQ:PL	1/1:0,49:49:99:2200,150,0
2L	9194956	2L_9194956_SNP	G	A	2171.77	.	AC=2;AF=1.00;AN=2;DB;DP=50;ExcessHet=3.0103;FS=0.000;MLEAC=2;MLEAF=1.00;MQ=43.96;QD=29.32;SOR=1.390	GT:AD:DP:GQ:PL	1/1:0,50:50:99:2200,150,0
2L	9195029	2L_9195029_SNP	T	G	1719.77	.	AC=2;AF=1.00;AN=2;DB;DP=63;ExcessHet=3.0103;FS=0.000;MLEAC=2;MLEAF=1.00;MQ=43.97;QD=27.30;SOR=0.724	GT:AD:DP:GQ:PL	1/1:0,63:63:99:1748,189,0
2L	9195115	2L_9195115_SNP	G	A	2769.77	.	AC=2;AF=1.00;AN=2;DB;DP=63;ExcessHet=3.0103;FS=0.000;MLEAC=2;MLEAF=1.00;MQ=43.97;QD=28.66;SOR=0.724	GT:AD:DP:GQ:PL	1/1:0,63:63:99:2798,190,0
2L	9195128	2L_9195128_SNP	A	T	2907.77	.	AC=2;AF=1.00;AN=2;DB;DP=64;ExcessHet=3.0103;FS=0.000;MLEAC=2;MLEAF=1.00;MQ=43.97;QD=28.93;SOR=0.756	GT:AD:DP:GQ:PL	1/1:0,64:64:99:2936,199,0
2L	9195134	2L_9195134_SNP	T	C	2799.77	.	AC=2;AF=1.00;AN=2;DB;DP=64;ExcessHet=3.0103;FS=0.000;MLEAC=2;MLEAF=1.00;MQ=43.97;QD=35.12;SOR=0.756	GT:AD:DP:GQ:PL	1/1:0,64:64:99:2828,193,0
2L	9195282	.	GA	G	2344.73	.	AC=2;AF=1.00;AN=2;DP=56;ExcessHet=3.0103;FS=0.000;MLEAC=2;MLEAF=1.00;MQ=43.94;QD=28.54;SOR=1.371	GT:AD:DP:GQ:PL	1/1:0,55:55:99:2382,169,0
2L	9195301	2L_9195301_SNP	G	T	2266.77	.	AC=2;AF=1.00;AN=2;BaseQRankSum=1.779;ClippingRankSum=0.000;DB;DP=54;ExcessHet=3.0103;FS=3.707;MLEAC=2;MLEAF=1.00;MQ=43.73;MQRankSum=-0.098;QD=27.11;ReadPosRankSum=1.198;SOR=0.782	GT:AD:DP:GQ:PL	1/1:1,53:54:99:2295,153,0
2L	9195420	.	GA	G	1849.73	.	AC=2;AF=1.00;AN=2;DP=44;ExcessHet=3.0103;FS=0.000;MLEAC=2;MLEAF=1.00;MQ=43.77;QD=31.45;SOR=0.990	GT:AD:DP:GQ:PL	1/1:0,44:44:99:1887,132,0
2L	9195422	.	GA	G	1849.73	.	AC=2;AF=1.00;AN=2;DP=44;ExcessHet=3.0103;FS=0.000;MLEAC=2;MLEAF=1.00;MQ=43.77;QD=22.28;SOR=0.990	GT:AD:DP:GQ:PL	1/1:0,44:44:99:1887,132,0
2L	9195468	.	CT	C	713.73	.	AC=2;AF=1.00;AN=2;BaseQRankSum=-1.432;ClippingRankSum=0.000;DP=42;ExcessHet=3.0103;FS=0.000;MLEAC=2;MLEAF=1.00;MQ=43.71;MQRankSum=-0.192;QD=18.30;ReadPosRankSum=0.712;SOR=0.446	GT:AD:DP:GQ:PL	1/1:1,38:39:94:751,94,0
2L	9195614	2L_9195614_SNP	A	G	1533.77	.	AC=2;AF=1.00;AN=2;DB;DP=57;ExcessHet=3.0103;FS=0.000;MLEAC=2;MLEAF=1.00;MQ=43.61;QD=26.91;SOR=0.960	GT:AD:DP:GQ:PL	1/1:0,57:57:99:1562,171,0
2L	9195634	.	A	G	1489.77	.	AC=2;AF=1.00;AN=2;BaseQRankSum=1.450;ClippingRankSum=0.000;DP=59;ExcessHet=3.0103;FS=0.000;MLEAC=2;MLEAF=1.00;MQ=43.59;MQRankSum=-0.433;QD=25.25;ReadPosRankSum=2.213;SOR=0.446	GT:AD:DP:GQ:PL	1/1:1,58:59:99:1518,154,0
2L	9195846	2L_9195846_SNP	T	C	1640.77	.	AC=2;AF=1.00;AN=2;DB;DP=61;ExcessHet=3.0103;FS=0.000;MLEAC=2;MLEAF=1.00;MQ=42.67;QD=26.90;SOR=0.725	GT:AD:DP:GQ:PL	1/1:0,61:61:99:1669,182,0
2L	9195900	.	CTAACACTAGGCTACAAAAACCATTTAAAAT	C	2422.73	.	AC=2;AF=1.00;AN=2;DP=56;ExcessHet=3.0103;FS=0.000;MLEAC=2;MLEAF=1.00;MQ=42.00;QD=29.71;SOR=0.884	GT:AD:DP:GQ:PL	1/1:0,55:55:99:2460,166,0
2L	9195950	2L_9195950_SNP	G	A	2375.77	.	AC=2;AF=1.00;AN=2;DB;DP=53;ExcessHet=3.0103;FS=0.000;MLEAC=2;MLEAF=1.00;MQ=41.80;QD=30.12;SOR=1.179	GT:AD:DP:GQ:PL	1/1:0,53:53:99:2404,163,0
2L	9195953	2L_9195953_SNP	T	C	2433.77	.	AC=2;AF=1.00;AN=2;DB;DP=53;ExcessHet=3.0103;FS=0.000;MLEAC=2;MLEAF=1.00;MQ=41.80;QD=28.24;SOR=1.179	GT:AD:DP:GQ:PL	1/1:0,53:53:99:2462,169,0
2L	9195958	2L_9195958_SNP	C	T	2508.77	.	AC=2;AF=1.00;AN=2;DB;DP=56;ExcessHet=3.0103;FS=0.000;MLEAC=2;MLEAF=1.00;MQ=41.89;QD=22.63;SOR=1.101	GT:AD:DP:GQ:PL	1/1:0,56:56:99:2537,175,0
2L	9195981	2L_9195981_SNP	T	C	1574.77	.	AC=2;AF=1.00;AN=2;DB;DP=60;ExcessHet=3.0103;FS=0.000;MLEAC=2;MLEAF=1.00;MQ=42.10;QD=26.69;SOR=1.123	GT:AD:DP:GQ:PL	1/1:0,59:59:99:1603,177,0
2L	9196145	2L_9196145_SNP	G	A	3197.77	.	AC=2;AF=1.00;AN=2;DB;DP=71;ExcessHet=3.0103;FS=0.000;MLEAC=2;MLEAF=1.00;MQ=43.04;QD=30.86;SOR=0.721	GT:AD:DP:GQ:PL	1/1:0,71:71:99:3226,220,0
2L	9196152	2L_9196152_SNP	A	T	3170.77	.	AC=2;AF=1.00;AN=2;DB;DP=72;ExcessHet=3.0103;FS=0.000;MLEAC=2;MLEAF=1.00;MQ=43.02;QD=31.24;SOR=0.693	GT:AD:DP:GQ:PL	1/1:0,72:72:99:3199,217,0
2L	9196191	2L_9196191_SNP	T	A	1720.77	.	AC=2;AF=1.00;AN=2;DB;DP=64;ExcessHet=3.0103;FS=0.000;MLEAC=2;MLEAF=1.00;MQ=42.67;QD=26.89;SOR=0.966	GT:AD:DP:GQ:PL	1/1:0,64:64:99:1749,192,0
2L	9196258	2L_9196258_SNP	G	A	2852.77	.	AC=2;AF=1.00;AN=2;DB;DP=66;ExcessHet=3.0103;FS=0.000;MLEAC=2;MLEAF=1.00;MQ=42.19;QD=28.28;SOR=1.033	GT:AD:DP:GQ:PL	1/1:0,66:66:99:2881,202,0
2L	9196263	.	G	GAGCAACCAGCCAGTC	2950.73	.	AC=2;AF=1.00;AN=2;DP=60;ExcessHet=3.0103;FS=0.000;MLEAC=2;MLEAF=1.00;MQ=42.04;QD=30.31;SOR=1.051	GT:AD:DP:GQ:PL	1/1:0,60:60:99:2988,210,0
2L	9196398	2L_9196398_SNP	T	A	1571.77	.	AC=2;AF=1.00;AN=2;DB;DP=60;ExcessHet=3.0103;FS=0.000;MLEAC=2;MLEAF=1.00;MQ=43.77;QD=26.64;SOR=0.726	GT:AD:DP:GQ:PL	1/1:0,59:59:99:1600,177,0
2L	9196429	2L_9196429_SNP	G	T	1695.77	.	AC=2;AF=1.00;AN=2;DB;DP=64;ExcessHet=3.0103;FS=0.000;MLEAC=2;MLEAF=1.00;MQ=43.72;QD=26.92;SOR=0.790	GT:AD:DP:GQ:PL	1/1:0,63:63:99:1724,189,0
2L	9196470	2L_9196470_SNP	G	A	1530.77	.	AC=2;AF=1.00;AN=2;DB;DP=60;ExcessHet=3.0103;FS=0.000;MLEAC=2;MLEAF=1.00;MQ=43.51;QD=26.39;SOR=0.836	GT:AD:DP:GQ:PL	1/1:0,58:58:99:1559,173,0
2L	9196507	2L_9196507_SNP	T	G	1673.77	.	AC=2;AF=1.00;AN=2;DB;DP=62;ExcessHet=3.0103;FS=0.000;MLEAC=2;MLEAF=1.00;MQ=43.46;QD=27.44;SOR=0.793	GT:AD:DP:GQ:PL	1/1:0,61:61:99:1702,183,0
2L	9196568	.	TTTCCTTCTG	T	2871.73	.	AC=2;AF=1.00;AN=2;DP=72;ExcessHet=3.0103;FS=0.000;MLEAC=2;MLEAF=1.00;MQ=43.56;QD=29.57;SOR=0.723	GT:AD:DP:GQ:PL	1/1:0,65:65:99:2909,196,0
2L	9196607	2L_9196607_SNP	C	T	1991.77	.	AC=2;AF=1.00;AN=2;DB;DP=72;ExcessHet=3.0103;FS=0.000;MLEAC=2;MLEAF=1.00;MQ=43.50;QD=27.66;SOR=0.807	GT:AD:DP:GQ:PL	1/1:0,72:72:99:2020,216,0
2L	9196631	2L_9196631_SNP	C	A	1987.77	.	AC=2;AF=1.00;AN=2;DB;DP=73;ExcessHet=3.0103;FS=0.000;MLEAC=2;MLEAF=1.00;MQ=43.67;QD=27.23;SOR=0.898	GT:AD:DP:GQ:PL	1/1:0,73:73:99:2016,218,0
2L	9196725	2L_9196725_SNP	C	T	1735.77	.	AC=2;AF=1.00;AN=2;DB;DP=63;ExcessHet=3.0103;FS=0.000;MLEAC=2;MLEAF=1.00;MQ=43.97;QD=27.55;SOR=0.724	GT:AD:DP:GQ:PL	1/1:0,63:63:99:1764,189,0
2L	9196795	2L_9196795_SNP	C	G	1676.77	.	AC=2;AF=1.00;AN=2;DB;DP=63;ExcessHet=3.0103;FS=0.000;MLEAC=2;MLEAF=1.00;MQ=43.92;QD=26.62;SOR=0.859	GT:AD:DP:GQ:PL	1/1:0,63:63:99:1705,189,0
2L	9196893	2L_9196893_SNP	T	A	2075.77	.	AC=2;AF=1.00;AN=2;DB;DP=77;ExcessHet=3.0103;FS=0.000;MLEAC=2;MLEAF=1.00;MQ=43.94;QD=26.96;SOR=0.948	GT:AD:DP:GQ:PL	1/1:0,77:77:99:2104,231,0
2L	9196999	2L_9196999_SNP	C	G	2843.77	.	AC=2;AF=1.00;AN=2;DB;DP=66;ExcessHet=3.0103;FS=0.000;MLEAC=2;MLEAF=1.00;MQ=43.54;QD=32.12;SOR=0.886	GT:AD:DP:GQ:PL	1/1:0,66:66:99:2872,198,0
2L	9197001	2L_9197001_SNP	C	G	2843.77	.	AC=2;AF=1.00;AN=2;DB;DP=62;ExcessHet=3.0103;FS=0.000;MLEAC=2;MLEAF=1.00;MQ=43.51;QD=31.21;SOR=0.976	GT:AD:DP:GQ:PL	1/1:0,62:62:99:2872,198,0
2L	9197076	2L_9197076_SNP	A	T	2019.77	.	AC=2;AF=1.00;AN=2;DB;DP=46;ExcessHet=3.0103;FS=0.000;MLEAC=2;MLEAF=1.00;MQ=43.19;QD=26.17;SOR=1.085	GT:AD:DP:GQ:PL	1/1:0,46:46:99:2048,144,0
2L	9197085	2L_9197085_SNP	G	A	2004.77	.	AC=2;AF=1.00;AN=2;DB;DP=47;ExcessHet=3.0103;FS=0.000;MLEAC=2;MLEAF=1.00;MQ=43.16;QD=32.54;SOR=1.132	GT:AD:DP:GQ:PL	1/1:0,47:47:99:2033,144,0
2L	9197096	2L_9197096_SNP	T	A	1283.77	.	AC=2;AF=1.00;AN=2;DB;DP=48;ExcessHet=3.0103;FS=0.000;MLEAC=2;MLEAF=1.00;MQ=43.22;QD=26.75;SOR=0.963	GT:AD:DP:GQ:PL	1/1:0,48:48:99:1312,144,0
2L	9197108	2L_9197108_SNP	C	A	1438.77	.	AC=2;AF=1.00;AN=2;DB;DP=53;ExcessHet=3.0103;FS=0.000;MLEAC=2;MLEAF=1.00;MQ=43.17;QD=27.15;SOR=0.892	GT:AD:DP:GQ:PL	1/1:0,53:53:99:1467,159,0
2L	9197124	2L_9197124_SNP	A	G	1335.77	.	AC=2;AF=1.00;AN=2;DB;DP=51;ExcessHet=3.0103;FS=0.000;MLEAC=2;MLEAF=1.00;MQ=43.33;QD=26.19;SOR=0.732	GT:AD:DP:GQ:PL	1/1:0,51:51:99:1364,152,0
2L	9197198	.	G	GGCTCAAGAGTCA	2590.73	.	AC=2;AF=1.00;AN=2;DP=56;ExcessHet=3.0103;FS=0.000;MLEAC=2;MLEAF=1.00;MQ=43.32;QD=29.24;SOR=0.767	GT:AD:DP:GQ:PL	1/1:0,55:55:99:2628,177,0
2L	9197368	2L_9197368_SNP	T	A	1413.77	.	AC=2;AF=1.00;AN=2;DB;DP=53;ExcessHet=3.0103;FS=0.000;MLEAC=2;MLEAF=1.00;MQ=43.89;QD=26.67;SOR=0.730	GT:AD:DP:GQ:PL	1/1:0,53:53:99:1442,159,0
2L	9197531	.	GT	G	842.73	.	AC=2;AF=1.00;AN=2;BaseQRankSum=-0.188;ClippingRankSum=0.000;DP=55;ExcessHet=3.0103;FS=3.033;MLEAC=2;MLEAF=1.00;MQ=43.93;MQRankSum=-0.224;QD=17.56;ReadPosRankSum=1.291;SOR=0.144	GT:AD:DP:GQ:PL	1/1:2,46:48:97:880,97,0
2L	9198381	2L_9198381_SNP	A	G	997.77	.	AC=2;AF=1.00;AN=2;DB;DP=39;ExcessHet=3.0103;FS=0.000;MLEAC=2;MLEAF=1.00;MQ=43.95;QD=25.58;SOR=1.552	GT:AD:DP:GQ:PL	1/1:0,39:39:99:1026,116,0
2L	9199040	2L_9199040_SNP	G	T	1545.77	.	AC=2;AF=1.00;AN=2;DB;DP=58;ExcessHet=3.0103;FS=0.000;MLEAC=2;MLEAF=1.00;MQ=44.00;QD=26.65;SOR=0.836	GT:AD:DP:GQ:PL	1/1:0,58:58:99:1574,174,0
2L	9199586	2L_9199586_SNP	A	T	1174.77	.	AC=2;AF=1.00;AN=2;DB;DP=46;ExcessHet=3.0103;FS=0.000;MLEAC=2;MLEAF=1.00;MQ=42.93;QD=25.54;SOR=0.693	GT:AD:DP:GQ:PL	1/1:0,46:46:99:1203,136,0
2L	9199601	2L_9199601_SNP	G	A	1908.77	.	AC=2;AF=1.00;AN=2;DB;DP=44;ExcessHet=3.0103;FS=0.000;MLEAC=2;MLEAF=1.00;MQ=42.81;QD=33.31;SOR=0.693	GT:AD:DP:GQ:PL	1/1:0,44:44:99:1937,132,0
2L	9199606	2L_9199606_DEL	AT	A	1985.73	.	AC=2;AF=1.00;AN=2;DB;DP=46;ExcessHet=3.0103;FS=0.000;MLEAC=2;MLEAF=1.00;MQ=42.74;QD=32.86;SOR=0.780	GT:AD:DP:GQ:PL	1/1:0,46:46:99:2023,141,0
2L	9199612	.	T	TAAA	1520.73	.	AC=2;AF=1.00;AN=2;DP=46;ExcessHet=3.0103;FS=0.000;MLEAC=2;MLEAF=1.00;MQ=42.20;QD=30.26;SOR=0.811	GT:AD:DP:GQ:PL	1/1:0,42:42:99:1558,125,0
2L	9199733	2L_9199733_SNP	A	G	1458.77	.	AC=2;AF=1.00;AN=2;DB;DP=56;ExcessHet=3.0103;FS=0.000;MLEAC=2;MLEAF=1.00;MQ=43.08;QD=26.05;SOR=0.693	GT:AD:DP:GQ:PL	1/1:0,56:56:99:1487,168,0
2L	9199831	2L_9199831_SNP	A	T	2410.77	.	AC=2;AF=1.00;AN=2;DB;DP=55;ExcessHet=3.0103;FS=0.000;MLEAC=2;MLEAF=1.00;MQ=41.43;QD=29.18;SOR=0.804	GT:AD:DP:GQ:PL	1/1:0,55:55:99:2439,171,0
2L	9199839	.	G	GCAGCGAAAAAAATAAACAAACCGAAC	2805.73	.	AC=2;AF=1.00;AN=2;DP=53;ExcessHet=3.0103;FS=0.000;MLEAC=2;MLEAF=1.00;MQ=41.38;QD=26.46;SOR=0.808	GT:AD:DP:GQ:PL	1/1:0,53:53:99:2843,192,0
2L	9199848	.	T	TAATGAA	2019.73	.	AC=2;AF=1.00;AN=2;DP=50;ExcessHet=3.0103;FS=0.000;MLEAC=2;MLEAF=1.00;MQ=41.08;QD=31.82;SOR=0.874	GT:AD:DP:GQ:PL	1/1:0,46:46:99:2057,138,0
2L	9199909	.	C	CTTTTG	2434.73	.	AC=2;AF=1.00;AN=2;DP=55;ExcessHet=3.0103;FS=0.000;MLEAC=2;MLEAF=1.00;MQ=42.44;QD=32.38;SOR=0.941	GT:AD:DP:GQ:PL	1/1:0,52:52:99:2472,165,0
2L	9200032	.	TC	T	2168.73	.	AC=2;AF=1.00;AN=2;DP=50;ExcessHet=3.0103;FS=0.000;MLEAC=2;MLEAF=1.00;MQ=43.10;QD=28.43;SOR=1.251	GT:AD:DP:GQ:PL	1/1:0,47:47:99:2206,150,0
2L	9200040	.	C	T	2387.77	.	AC=2;AF=1.00;AN=2;DP=54;ExcessHet=3.0103;FS=0.000;MLEAC=2;MLEAF=1.00;MQ=43.36;QD=25.29;SOR=1.329	GT:AD:DP:GQ:PL	1/1:0,54:54:99:2416,165,0
2L	9200041	.	A	G	2415.77	.	AC=2;AF=1.00;AN=2;DP=52;ExcessHet=3.0103;FS=0.000;MLEAC=2;MLEAF=1.00;MQ=43.39;QD=29.48;SOR=1.358	GT:AD:DP:GQ:PL	1/1:0,52:52:99:2444,168,0
2L	9200049	2L_9200049_SNP	G	A	2384.77	.	AC=2;AF=1.00;AN=2;DB;DP=54;ExcessHet=3.0103;FS=0.000;MLEAC=2;MLEAF=1.00;MQ=43.38;QD=29.28;SOR=1.220	GT:AD:DP:GQ:PL	1/1:0,54:54:99:2413,166,0
2L	9200200	.	A	AT	1331.73	.	AC=2;AF=1.00;AN=2;BaseQRankSum=0.241;ClippingRankSum=0.000;DP=69;ExcessHet=3.0103;FS=3.080;MLEAC=2;MLEAF=1.00;MQ=43.83;MQRankSum=-0.266;QD=20.49;ReadPosRankSum=1.122;SOR=0.163	GT:AD:DP:GQ:PL	1/1:2,63:65:99:1369,149,0
2L	9200246	2L_9200246_SNP	T	G	1795.77	.	AC=2;AF=1.00;AN=2;DB;DP=68;ExcessHet=3.0103;FS=0.000;MLEAC=2;MLEAF=1.00;MQ=43.87;QD=26.41;SOR=0.880	GT:AD:DP:GQ:PL	1/1:0,68:68:99:1824,203,0
2L	9200374	2L_9200374_SNP	C	T	1743.77	.	AC=2;AF=1.00;AN=2;DB;DP=64;ExcessHet=3.0103;FS=0.000;MLEAC=2;MLEAF=1.00;MQ=43.91;QD=27.25;SOR=0.822	GT:AD:DP:GQ:PL	1/1:0,64:64:99:1772,192,0
2L	9200386	2L_9200386_SNP	T	C	1811.77	.	AC=2;AF=1.00;AN=2;DB;DP=69;ExcessHet=3.0103;FS=0.000;MLEAC=2;MLEAF=1.00;MQ=43.91;QD=26.26;SOR=0.910	GT:AD:DP:GQ:PL	1/1:0,69:69:99:1840,206,0
2L	9200485	.	A	AAAACTT	2396.73	.	AC=2;AF=1.00;AN=2;DP=57;ExcessHet=3.0103;FS=0.000;MLEAC=2;MLEAF=1.00;MQ=42.97;QD=34.45;SOR=0.693	GT:AD:DP:GQ:PL	1/1:0,54:54:99:2434,165,0
2L	9200619	2L_9200619_SNP	G	A	2058.77	.	AC=2;AF=1.00;AN=2;DB;DP=75;ExcessHet=3.0103;FS=0.000;MLEAC=2;MLEAF=1.00;MQ=43.95;QD=27.45;SOR=0.719	GT:AD:DP:GQ:PL	1/1:0,75:75:99:2087,225,0
2L	9201036	2L_9201036_INS	T	TCGTTGCAC	2305.73	.	AC=2;AF=1.00;AN=2;DB;DP=48;ExcessHet=3.0103;FS=0.000;MLEAC=2;MLEAF=1.00;MQ=43.88;QD=36.28;SOR=1.067	GT:AD:DP:GQ:PL	1/1:0,48:48:99:2343,163,0
2L	9201265	2L_9201265_SNP	C	A	1559.77	.	AC=2;AF=1.00;AN=2;DB;DP=58;ExcessHet=3.0103;FS=0.000;MLEAC=2;MLEAF=1.00;MQ=44.00;QD=27.36;SOR=1.140	GT:AD:DP:GQ:PL	1/1:0,57:57:99:1588,171,0
2L	9201346	2L_9201346_SNP	G	T	1939.77	.	AC=2;AF=1.00;AN=2;DB;DP=48;ExcessHet=3.0103;FS=0.000;MLEAC=2;MLEAF=1.00;MQ=43.61;QD=30.80;SOR=1.298	GT:AD:DP:GQ:PL	1/1:0,48:48:99:1968,150,0
2L	9201356	.	T	TTG	1976.73	.	AC=2;AF=1.00;AN=2;DP=48;ExcessHet=3.0103;FS=0.000;MLEAC=2;MLEAF=1.00;MQ=43.65;QD=29.70;SOR=1.270	GT:AD:DP:GQ:PL	1/1:0,48:48:99:2014,153,0
2L	9201563	.	A	AT	1239.73	.	AC=2;AF=1.00;AN=2;DP=58;ExcessHet=3.0103;FS=0.000;MLEAC=2;MLEAF=1.00;MQ=43.93;QD=22.54;SOR=0.970	GT:AD:DP:GQ:PL	1/1:0,55:55:99:1277,164,0
2L	9201577	2L_9201577_SNP	C	T	1460.77	.	AC=2;AF=1.00;AN=2;DB;DP=54;ExcessHet=3.0103;FS=0.000;MLEAC=2;MLEAF=1.00;MQ=43.93;QD=27.05;SOR=1.022	GT:AD:DP:GQ:PL	1/1:0,54:54:99:1489,161,0
2L	9201956	2L_9201956_SNP	A	G	1111.77	.	AC=2;AF=1.00;AN=2;BaseQRankSum=0.531;ClippingRankSum=0.000;DB;DP=46;ExcessHet=3.0103;FS=3.745;MLEAC=2;MLEAF=1.00;MQ=43.43;MQRankSum=-0.234;QD=24.71;ReadPosRankSum=-0.965;SOR=0.820	GT:AD:DP:GQ:PL	1/1:1,44:45:99:1140,106,0
2L	9201990	2L_9201990_SNP	C	T	1957.77	.	AC=2;AF=1.00;AN=2;DB;DP=45;ExcessHet=3.0103;FS=0.000;MLEAC=2;MLEAF=1.00;MQ=43.41;QD=33.44;SOR=0.929	GT:AD:DP:GQ:PL	1/1:0,45:45:99:1986,136,0
2L	9201993	.	TTGCTGC	T	2038.73	.	AC=2;AF=1.00;AN=2;DP=45;ExcessHet=3.0103;FS=0.000;MLEAC=2;MLEAF=1.00;MQ=43.41;QD=29.48;SOR=0.829	GT:AD:DP:GQ:PL	1/1:0,45:45:99:2076,141,0
2L	9202008	.	C	CTGT	2105.73	.	AC=2;AF=1.00;AN=2;DP=46;ExcessHet=3.0103;FS=0.000;MLEAC=2;MLEAF=1.00;MQ=43.43;QD=28.22;SOR=0.874	GT:AD:DP:GQ:PL	1/1:0,46:46:99:2143,145,0
2L	9202045	2L_9202045_SNP	A	G	1334.77	.	AC=2;AF=1.00;AN=2;DB;DP=50;ExcessHet=3.0103;FS=0.000;MLEAC=2;MLEAF=1.00;MQ=43.39;QD=26.70;SOR=0.773	GT:AD:DP:GQ:PL	1/1:0,50:50:99:1363,150,0
2L	9202091	.	G	T	1254.77	.	AC=2;AF=1.00;AN=2;DP=47;ExcessHet=3.0103;FS=0.000;MLEAC=2;MLEAF=1.00;MQ=43.83;QD=26.70;SOR=0.919	GT:AD:DP:GQ:PL	1/1:0,47:47:99:1283,141,0
2L	9202124	.	AATCGACC	A	1808.73	.	AC=2;AF=1.00;AN=2;DP=48;ExcessHet=3.0103;FS=0.000;MLEAC=2;MLEAF=1.00;MQ=43.52;QD=28.06;SOR=1.206	GT:AD:DP:GQ:PL	1/1:0,41:41:99:1846,124,0
2L	9202956	.	AT	A	3060.73	.	AC=2;AF=1.00;AN=2;DP=70;ExcessHet=3.0103;FS=0.000;MLEAC=2;MLEAF=1.00;MQ=42.50;QD=33.31;SOR=0.814	GT:AD:DP:GQ:PL	1/1:0,68:68:99:3098,208,0
2L	9202959	.	GGATTGGATTGGATT	G	3104.73	.	AC=2;AF=1.00;AN=2;DP=69;ExcessHet=3.0103;FS=0.000;MLEAC=2;MLEAF=1.00;MQ=42.51;QD=31.07;SOR=0.844	GT:AD:DP:GQ:PL	1/1:0,69:69:99:3142,211,0
2L	9202978	.	A	ACC	3157.73	.	AC=2;AF=1.00;AN=2;DP=70;ExcessHet=3.0103;FS=0.000;MLEAC=2;MLEAF=1.00;MQ=42.46;QD=25.30;SOR=0.750	GT:AD:DP:GQ:PL	1/1:0,70:70:99:3195,214,0
2L	9202979	.	T	A	3166.77	.	AC=2;AF=1.00;AN=2;DP=68;ExcessHet=3.0103;FS=0.000;MLEAC=2;MLEAF=1.00;MQ=42.41;QD=33.62;SOR=0.814	GT:AD:DP:GQ:PL	1/1:0,68:68:99:3195,214,0
2L	9203068	.	T	TCATG	2735.73	.	AC=2;AF=1.00;AN=2;DP=59;ExcessHet=3.0103;FS=0.000;MLEAC=2;MLEAF=1.00;MQ=42.20;QD=26.46;SOR=0.950	GT:AD:DP:GQ:PL	1/1:0,59:59:99:2773,190,0
2L	9203084	2L_9203084_SNP	T	C	2499.77	.	AC=2;AF=1.00;AN=2;DB;DP=58;ExcessHet=3.0103;FS=0.000;MLEAC=2;MLEAF=1.00;MQ=42.18;QD=32.54;SOR=0.914	GT:AD:DP:GQ:PL	1/1:0,58:58:99:2528,175,0
2L	9203119	2L_9203119_SNP	G	T	2575.77	.	AC=2;AF=1.00;AN=2;DB;DP=62;ExcessHet=3.0103;FS=0.000;MLEAC=2;MLEAF=1.00;MQ=41.78;QD=33.43;SOR=0.826	GT:AD:DP:GQ:PL	1/1:0,62:62:99:2604,190,0
2L	9203137	.	A	ATTT	2511.73	.	AC=2;AF=1.00;AN=2;DP=55;ExcessHet=3.0103;FS=0.000;MLEAC=2;MLEAF=1.00;MQ=41.70;QD=27.65;SOR=0.804	GT:AD:DP:GQ:PL	1/1:0,55:55:99:2549,172,0
2L	9203145	.	AAC	A	2621.73	.	AC=2;AF=1.00;AN=2;DP=59;ExcessHet=3.0103;FS=0.000;MLEAC=2;MLEAF=1.00;MQ=41.65;QD=36.00;SOR=0.726	GT:AD:DP:GQ:PL	1/1:0,59:59:99:2659,181,0
2L	9203173	2L_9203173_SNP	G	A	2536.77	.	AC=2;AF=1.00;AN=2;BaseQRankSum=-1.623;ClippingRankSum=0.000;DB;DP=58;ExcessHet=3.0103;FS=4.017;MLEAC=2;MLEAF=1.00;MQ=41.43;MQRankSum=-0.342;QD=36.31;ReadPosRankSum=1.703;SOR=0.993	GT:AD:DP:GQ:PL	1/1:1,57:58:99:2565,133,0
2L	9203177	2L_9203177_SNP	C	A	2536.77	.	AC=2;AF=1.00;AN=2;BaseQRankSum=0.067;ClippingRankSum=0.000;DB;DP=59;ExcessHet=3.0103;FS=3.906;MLEAC=2;MLEAF=1.00;MQ=41.44;MQRankSum=-0.336;QD=32.31;ReadPosRankSum=1.527;SOR=0.916	GT:AD:DP:GQ:PL	1/1:1,58:59:99:2565,133,0
2L	9203180	2L_9203180_SNP	G	A	2526.77	.	AC=2;AF=1.00;AN=2;BaseQRankSum=-0.793;ClippingRankSum=0.000;DB;DP=58;ExcessHet=3.0103;FS=3.655;MLEAC=2;MLEAF=1.00;MQ=41.45;MQRankSum=-0.311;QD=34.30;ReadPosRankSum=1.404;SOR=0.742	GT:AD:DP:GQ:PL	1/1:1,57:58:99:2555,133,0
2L	9203207	.	AC	A	2672.73	.	AC=2;AF=1.00;AN=2;BaseQRankSum=0.529;ClippingRankSum=0.000;DP=63;ExcessHet=3.0103;FS=3.080;MLEAC=2;MLEAF=1.00;MQ=41.12;MQRankSum=-0.574;QD=32.31;ReadPosRankSum=0.083;SOR=0.324	GT:AD:DP:GQ:PL	1/1:1,62:63:99:2710,145,0
2L	9203209	.	A	T	2681.77	.	AC=2;AF=1.00;AN=2;BaseQRankSum=-0.509;ClippingRankSum=0.000;DP=63;ExcessHet=3.0103;FS=3.080;MLEAC=2;MLEAF=1.00;MQ=41.12;MQRankSum=-0.574;QD=29.64;ReadPosRankSum=0.000;SOR=0.324	GT:AD:DP:GQ:PL	1/1:1,62:63:99:2710,145,0
2L	9203248	2L_9203248_SNP	A	T	1515.77	.	AC=2;AF=1.00;AN=2;DB;DP=56;ExcessHet=3.0103;FS=0.000;MLEAC=2;MLEAF=1.00;MQ=40.94;QD=27.07;SOR=0.841	GT:AD:DP:GQ:PL	1/1:0,56:56:99:1544,168,0
2L	9203275	.	A	AG	2728.73	.	AC=2;AF=1.00;AN=2;DP=60;ExcessHet=3.0103;FS=0.000;MLEAC=2;MLEAF=1.00;MQ=40.54;QD=32.34;SOR=0.986	GT:AD:DP:GQ:PL	1/1:0,60:60:99:2766,187,0
2L	9203276	.	T	TA	2728.73	.	AC=2;AF=1.00;AN=2;DP=61;ExcessHet=3.0103;FS=0.000;MLEAC=2;MLEAF=1.00;MQ=40.53;QD=31.35;SOR=1.022	GT:AD:DP:GQ:PL	1/1:0,61:61:99:2766,187,0
2L	9203279	.	T	TAAG	2707.73	.	AC=2;AF=1.00;AN=2;DP=60;ExcessHet=3.0103;FS=0.000;MLEAC=2;MLEAF=1.00;MQ=40.52;QD=32.65;SOR=0.986	GT:AD:DP:GQ:PL	1/1:0,60:60:99:2745,184,0
2L	9203281	2L_9203281_SNP	C	A	2761.77	.	AC=2;AF=1.00;AN=2;DB;DP=60;ExcessHet=3.0103;FS=0.000;MLEAC=2;MLEAF=1.00;MQ=40.49;QD=32.38;SOR=0.986	GT:AD:DP:GQ:PL	1/1:0,60:60:99:2790,187,0
2L	9203282	2L_9203282_SNP	C	A	2716.77	.	AC=2;AF=1.00;AN=2;DB;DP=60;ExcessHet=3.0103;FS=0.000;MLEAC=2;MLEAF=1.00;MQ=40.49;QD=28.93;SOR=0.986	GT:AD:DP:GQ:PL	1/1:0,60:60:99:2745,184,0
2L	9203291	2L_9203291_SNP	C	T	2779.77	.	AC=2;AF=1.00;AN=2;DB;DP=60;ExcessHet=3.0103;FS=0.000;MLEAC=2;MLEAF=1.00;MQ=40.61;QD=30.23;SOR=0.831	GT:AD:DP:GQ:PL	1/1:0,60:60:99:2808,190,0
2L	9203295	.	TA	T	2589.73	.	AC=2;AF=1.00;AN=2;DP=58;ExcessHet=3.0103;FS=0.000;MLEAC=2;MLEAF=1.00;MQ=40.65;QD=26.57;SOR=0.762	GT:AD:DP:GQ:PL	1/1:0,58:58:99:2627,178,0
2L	9203308	.	ATGAGTTTACTT	A	2418.73	.	AC=2;AF=1.00;AN=2;DP=57;ExcessHet=3.0103;FS=0.000;MLEAC=2;MLEAF=1.00;MQ=40.68;QD=31.06;SOR=0.729	GT:AD:DP:GQ:PL	1/1:0,55:55:99:2456,166,0
2L	9203321	2L_9203321_SNP	G	T	2427.77	.	AC=2;AF=1.00;AN=2;DB;DP=54;ExcessHet=3.0103;FS=0.000;MLEAC=2;MLEAF=1.00;MQ=40.65;QD=34.65;SOR=0.767	GT:AD:DP:GQ:PL	1/1:0,54:54:99:2456,166,0
2L	9203371	2L_9203371_SNP	A	C	1472.77	.	AC=2;AF=1.00;AN=2;DB;DP=55;ExcessHet=3.0103;FS=0.000;MLEAC=2;MLEAF=1.00;MQ=41.99;QD=26.78;SOR=0.804	GT:AD:DP:GQ:PL	1/1:0,55:55:99:1501,165,0
2L	9203399	2L_9203399_SNP	G	A	1526.77	.	AC=2;AF=1.00;AN=2;DB;DP=57;ExcessHet=3.0103;FS=0.000;MLEAC=2;MLEAF=1.00;MQ=42.41;QD=27.26;SOR=0.922	GT:AD:DP:GQ:PL	1/1:0,56:56:99:1555,168,0
2L	9203505	.	T	A	1276.77	.	AC=2;AF=1.00;AN=2;DP=48;ExcessHet=3.0103;FS=0.000;MLEAC=2;MLEAF=1.00;MQ=43.20;QD=26.60;SOR=1.426	GT:AD:DP:GQ:PL	1/1:0,48:48:99:1305,144,0
2L	9203544	2L_9203544_SNP	T	C	1439.77	.	AC=2;AF=1.00;AN=2;DB;DP=54;ExcessHet=3.0103;FS=0.000;MLEAC=2;MLEAF=1.00;MQ=43.36;QD=26.66;SOR=1.220	GT:AD:DP:GQ:PL	1/1:0,54:54:99:1468,162,0
2L	9203767	2L_9203767_SNP	T	G	1395.77	.	AC=2;AF=1.00;AN=2;DB;DP=52;ExcessHet=3.0103;FS=0.000;MLEAC=2;MLEAF=1.00;MQ=43.96;QD=26.84;SOR=1.747	GT:AD:DP:GQ:PL	1/1:0,52:52:99:1424,155,0
2L	9203945	2L_9203945_SNP	T	C	1548.77	.	AC=2;AF=1.00;AN=2;DB;DP=59;ExcessHet=3.0103;FS=0.000;MLEAC=2;MLEAF=1.00;MQ=43.97;QD=26.25;SOR=0.726	GT:AD:DP:GQ:PL	1/1:0,59:59:99:1577,176,0
2L	9203981	2L_9203981_SNP	T	C	1383.77	.	AC=2;AF=1.00;AN=2;DB;DP=53;ExcessHet=3.0103;FS=0.000;MLEAC=2;MLEAF=1.00;MQ=44.00;QD=26.11;SOR=1.077	GT:AD:DP:GQ:PL	1/1:0,53:53:99:1412,158,0
2L	9204026	2L_9204026_SNP	G	A	2535.77	.	AC=2;AF=1.00;AN=2;DB;DP=56;ExcessHet=3.0103;FS=0.000;MLEAC=2;MLEAF=1.00;MQ=44.00;QD=26.98;SOR=1.101	GT:AD:DP:GQ:PL	1/1:0,56:56:99:2564,172,0
2L	9204032	2L_9204032_SNP	A	C	2760.77	.	AC=2;AF=1.00;AN=2;DB;DP=62;ExcessHet=3.0103;FS=0.000;MLEAC=2;MLEAF=1.00;MQ=44.00;QD=29.06;SOR=0.976	GT:AD:DP:GQ:PL	1/1:0,62:62:99:2789,187,0
2L	9204041	2L_9204041_SNP	A	T	2591.77	.	AC=2;AF=1.00;AN=2;DB;DP=59;ExcessHet=3.0103;FS=0.000;MLEAC=2;MLEAF=1.00;MQ=44.00;QD=32.36;SOR=0.871	GT:AD:DP:GQ:PL	1/1:0,59:59:99:2620,178,0
2L	9204058	2L_9204058_SNP	A	C	1555.77	.	AC=2;AF=1.00;AN=2;DB;DP=60;ExcessHet=3.0103;FS=0.000;MLEAC=2;MLEAF=1.00;MQ=44.00;QD=25.93;SOR=0.760	GT:AD:DP:GQ:PL	1/1:0,60:60:99:1584,179,0
2L	9204082	2L_9204082_SNP	C	T	1530.77	.	AC=2;AF=1.00;AN=2;BaseQRankSum=1.764;ClippingRankSum=0.000;DB;DP=59;ExcessHet=3.0103;FS=0.000;MLEAC=2;MLEAF=1.00;MQ=44.00;MQRankSum=0.000;QD=25.95;ReadPosRankSum=-0.983;SOR=0.223	GT:AD:DP:GQ:PL	1/1:1,58:59:99:1559,166,0
2L	9204111	2L_9204111_SNP	C	T	1630.77	.	AC=2;AF=1.00;AN=2;DB;DP=59;ExcessHet=3.0103;FS=0.000;MLEAC=2;MLEAF=1.00;MQ=44.00;QD=27.64;SOR=0.726	GT:AD:DP:GQ:PL	1/1:0,59:59:99:1659,177,0
2L	9204526	2L_9204526_SNP	C	T	2579.77	.	AC=2;AF=1.00;AN=2;DB;DP=59;ExcessHet=3.0103;FS=0.000;MLEAC=2;MLEAF=1.00;MQ=43.97;QD=28.81;SOR=1.217	GT:AD:DP:GQ:PL	1/1:0,59:59:99:2608,178,0
2L	9204530	2L_9204530_SNP	A	G	2579.77	.	AC=2;AF=1.00;AN=2;DB;DP=58;ExcessHet=3.0103;FS=0.000;MLEAC=2;MLEAF=1.00;MQ=43.97;QD=31.72;SOR=1.278	GT:AD:DP:GQ:PL	1/1:0,58:58:99:2608,178,0
2L	9204585	2L_9204585_SNP	G	A	1646.77	.	AC=2;AF=1.00;AN=2;DB;DP=60;ExcessHet=3.0103;FS=0.000;MLEAC=2;MLEAF=1.00;MQ=44.00;QD=27.45;SOR=0.831	GT:AD:DP:GQ:PL	1/1:0,60:60:99:1675,180,0
2L	9204646	2L_9204646_SNP	A	C	1826.77	.	AC=2;AF=1.00;AN=2;DB;DP=67;ExcessHet=3.0103;FS=0.000;MLEAC=2;MLEAF=1.00;MQ=44.00;QD=27.27;SOR=0.849	GT:AD:DP:GQ:PL	1/1:0,67:67:99:1855,201,0
2L	9204676	2L_9204676_SNP	C	T	1862.77	.	AC=2;AF=1.00;AN=2;DB;DP=70;ExcessHet=3.0103;FS=0.000;MLEAC=2;MLEAF=1.00;MQ=43.92;QD=26.61;SOR=1.011	GT:AD:DP:GQ:PL	1/1:0,70:70:99:1891,210,0
2L	9204718	2L_9204718_SNP	C	T	3464.77	.	AC=2;AF=1.00;AN=2;DB;DP=79;ExcessHet=3.0103;FS=0.000;MLEAC=2;MLEAF=1.00;MQ=43.93;QD=32.55;SOR=1.522	GT:AD:DP:GQ:PL	1/1:0,79:79:99:3493,238,0
2L	9204721	2L_9204721_SNP	T	C	3431.77	.	AC=2;AF=1.00;AN=2;DB;DP=76;ExcessHet=3.0103;FS=0.000;MLEAC=2;MLEAF=1.00;MQ=43.92;QD=27.93;SOR=1.519	GT:AD:DP:GQ:PL	1/1:0,76:76:99:3460,235,0
2L	9204751	2L_9204751_SNP	C	A	1538.77	.	AC=2;AF=1.00;AN=2;DB;DP=58;ExcessHet=3.0103;FS=0.000;MLEAC=2;MLEAF=1.00;MQ=43.90;QD=26.53;SOR=1.278	GT:AD:DP:GQ:PL	1/1:0,58:58:99:1567,174,0
2L	9204925	.	GA	G	1273.73	.	AC=2;AF=1.00;AN=2;DP=66;ExcessHet=3.0103;FS=0.000;MLEAC=2;MLEAF=1.00;MQ=43.97;QD=20.54;SOR=1.888	GT:AD:DP:GQ:PL	1/1:0,62:62:99:1311,185,0
2L	9205028	2L_9205028_SNP	T	C	2372.77	.	AC=2;AF=1.00;AN=2;DB;DP=53;ExcessHet=3.0103;FS=0.000;MLEAC=2;MLEAF=1.00;MQ=43.96;QD=30.43;SOR=2.628	GT:AD:DP:GQ:PL	1/1:0,53:53:99:2401,163,0
2L	9205031	2L_9205031_SNP	T	C	2402.77	.	AC=2;AF=1.00;AN=2;DB;DP=54;ExcessHet=3.0103;FS=0.000;MLEAC=2;MLEAF=1.00;MQ=43.96;QD=26.14;SOR=2.480	GT:AD:DP:GQ:PL	1/1:0,54:54:99:2431,166,0
2L	9205036	.	T	G	2357.77	.	AC=2;AF=1.00;AN=2;DP=52;ExcessHet=3.0103;FS=0.000;MLEAC=2;MLEAF=1.00;MQ=43.96;QD=29.97;SOR=2.584	GT:AD:DP:GQ:PL	1/1:0,52:52:99:2386,163,0
2L	9205121	2L_9205121_SNP	A	G	1075.77	.	AC=2;AF=1.00;AN=2;DB;DP=40;ExcessHet=3.0103;FS=0.000;MLEAC=2;MLEAF=1.00;MQ=44.00;QD=26.89;SOR=0.902	GT:AD:DP:GQ:PL	1/1:0,40:40:99:1104,120,0
2L	9205259	.	G	GA	851.73	.	AC=2;AF=1.00;AN=2;DP=35;ExcessHet=3.0103;FS=0.000;MLEAC=2;MLEAF=1.00;MQ=44.00;QD=25.81;SOR=0.752	GT:AD:DP:GQ:PL	1/1:0,33:33:99:889,99,0
2L	9205333	2L_9205333_SNP	G	A	906.77	.	AC=2;AF=1.00;AN=2;DB;DP=33;ExcessHet=3.0103;FS=0.000;MLEAC=2;MLEAF=1.00;MQ=43.76;QD=27.48;SOR=1.022	GT:AD:DP:GQ:PL	1/1:0,33:33:99:935,99,0
2L	9205399	2L_9205399_SNP	T	C	914.77	.	AC=2;AF=1.00;AN=2;DB;DP=35;ExcessHet=3.0103;FS=0.000;MLEAC=2;MLEAF=1.00;MQ=43.94;QD=26.90;SOR=0.941	GT:AD:DP:GQ:PL	1/1:0,34:34:99:943,102,0
2L	9205470	2L_9205470_SNP	A	G	989.77	.	AC=2;AF=1.00;AN=2;DB;DP=37;ExcessHet=3.0103;FS=0.000;MLEAC=2;MLEAF=1.00;MQ=43.84;QD=26.75;SOR=0.746	GT:AD:DP:GQ:PL	1/1:0,37:37:99:1018,111,0
2L	9205632	2L_9205632_SNP	A	G	939.77	.	AC=2;AF=1.00;AN=2;DB;DP=36;ExcessHet=3.0103;FS=0.000;MLEAC=2;MLEAF=1.00;MQ=43.95;QD=26.10;SOR=0.927	GT:AD:DP:GQ:PL	1/1:0,36:36:99:968,108,0
2L	9205660	2L_9205660_SNP	C	T	1771.77	.	AC=2;AF=1.00;AN=2;DB;DP=40;ExcessHet=3.0103;FS=0.000;MLEAC=2;MLEAF=1.00;MQ=43.90;QD=32.71;SOR=1.022	GT:AD:DP:GQ:PL	1/1:0,40:40:99:1800,120,0
2L	9205662	2L_9205662_SNP	T	A	1771.77	.	AC=2;AF=1.00;AN=2;DB;DP=40;ExcessHet=3.0103;FS=0.000;MLEAC=2;MLEAF=1.00;MQ=43.90;QD=28.16;SOR=1.022	GT:AD:DP:GQ:PL	1/1:0,40:40:99:1800,120,0
2L	9205811	.	C	CTTT	1150.73	.	AC=2;AF=1.00;AN=2;DP=35;ExcessHet=3.0103;FS=0.000;MLEAC=1;MLEAF=0.500;MQ=43.16;QD=31.49;SOR=0.693	GT:AD:DP:GQ:PL	1/1:0,31:31:98:1181,98,0
2L	9205824	2L_9205824_SNP	T	C	1457.77	.	AC=2;AF=1.00;AN=2;DB;DP=35;ExcessHet=3.0103;FS=0.000;MLEAC=2;MLEAF=1.00;MQ=43.02;QD=22.88;SOR=0.869	GT:AD:DP:GQ:PL	1/1:0,35:35:99:1486,108,0
2L	9205834	2L_9205834_SNP	G	A	1482.77	.	AC=2;AF=1.00;AN=2;DB;DP=37;ExcessHet=3.0103;FS=0.000;MLEAC=2;MLEAF=1.00;MQ=42.80;QD=31.26;SOR=0.984	GT:AD:DP:GQ:PL	1/1:0,37:37:99:1511,111,0
2L	9205878	.	G	T	1747.77	.	AC=2;AF=1.00;AN=2;DP=40;ExcessHet=3.0103;FS=0.000;MLEAC=2;MLEAF=1.00;MQ=43.22;QD=29.08;SOR=0.902	GT:AD:DP:GQ:PL	1/1:0,40:40:99:1776,120,0
2L	9205879	2L_9205879_SNP	T	A	1747.77	.	AC=2;AF=1.00;AN=2;DB;DP=39;ExcessHet=3.0103;FS=0.000;MLEAC=2;MLEAF=1.00;MQ=43.20;QD=24.00;SOR=0.850	GT:AD:DP:GQ:PL	1/1:0,39:39:99:1776,120,0
2L	9205935	2L_9205935_SNP	T	A	2277.77	.	AC=2;AF=1.00;AN=2;DB;DP=53;ExcessHet=3.0103;FS=0.000;MLEAC=2;MLEAF=1.00;MQ=43.09;QD=27.12;SOR=0.941	GT:AD:DP:GQ:PL	1/1:0,52:52:99:2306,160,0
2L	9205941	2L_9205941_SNP	G	A	2313.77	.	AC=2;AF=1.00;AN=2;DB;DP=54;ExcessHet=3.0103;FS=0.000;MLEAC=2;MLEAF=1.00;MQ=43.11;QD=29.28;SOR=0.892	GT:AD:DP:GQ:PL	1/1:0,53:53:99:2342,163,0
2L	9205958	.	A	ATG	2301.73	.	AC=2;AF=1.00;AN=2;DP=57;ExcessHet=3.0103;FS=0.000;MLEAC=2;MLEAF=1.00;MQ=43.02;QD=28.97;SOR=1.101	GT:AD:DP:GQ:PL	1/1:0,56:56:99:2339,172,0
2L	9205970	2L_9205970_SNP	A	G	1511.77	.	AC=2;AF=1.00;AN=2;DB;DP=59;ExcessHet=3.0103;FS=0.000;MLEAC=2;MLEAF=1.00;MQ=43.00;QD=26.06;SOR=0.997	GT:AD:DP:GQ:PL	1/1:0,58:58:99:1540,173,0
2L	9205984	2L_9205984_SNP	A	G	1552.77	.	AC=2;AF=1.00;AN=2;DB;DP=59;ExcessHet=3.0103;FS=0.000;MLEAC=2;MLEAF=1.00;MQ=43.04;QD=26.77;SOR=1.278	GT:AD:DP:GQ:PL	1/1:0,58:58:99:1581,174,0
2L	9206061	2L_9206061_SNP	A	C	1449.77	.	AC=2;AF=1.00;AN=2;DB;DP=55;ExcessHet=3.0103;FS=0.000;MLEAC=2;MLEAF=1.00;MQ=43.03;QD=26.85;SOR=0.846	GT:AD:DP:GQ:PL	1/1:0,54:54:99:1478,161,0
2L	9206089	.	T	A	1315.77	.	AC=2;AF=1.00;AN=2;DP=49;ExcessHet=3.0103;FS=0.000;MLEAC=2;MLEAF=1.00;MQ=42.99;QD=26.85;SOR=0.909	GT:AD:DP:GQ:PL	1/1:0,49:49:99:1344,147,0
2L	9206113	2L_9206113_SNP	T	C	1243.77	.	AC=2;AF=1.00;AN=2;DB;DP=47;ExcessHet=3.0103;FS=0.000;MLEAC=2;MLEAF=1.00;MQ=42.69;QD=26.46;SOR=0.823	GT:AD:DP:GQ:PL	1/1:0,47:47:99:1272,140,0
2L	9206158	2L_9206158_SNP	T	A	1655.77	.	AC=2;AF=1.00;AN=2;DB;DP=61;ExcessHet=3.0103;FS=0.000;MLEAC=2;MLEAF=1.00;MQ=41.79;QD=27.14;SOR=1.107	GT:AD:DP:GQ:PL	1/1:0,61:61:99:1684,182,0
2L	9206192	.	A	AAGCAGCGTTGCGAGGCCCCC	2684.73	.	AC=2;AF=1.00;AN=2;DP=54;ExcessHet=3.0103;FS=0.000;MLEAC=2;MLEAF=1.00;MQ=41.40;QD=26.31;SOR=1.022	GT:AD:DP:GQ:PL	1/1:0,54:54:99:2722,184,0
2L	9206220	.	CT	C	1444.73	.	AC=2;AF=1.00;AN=2;DP=53;ExcessHet=3.0103;FS=0.000;MLEAC=2;MLEAF=1.00;MQ=41.47;QD=27.78;SOR=1.358	GT:AD:DP:GQ:PL	1/1:0,52:52:99:1482,156,0
2L	9206283	2L_9206283_SNP	G	A	1186.77	.	AC=2;AF=1.00;AN=2;DB;DP=43;ExcessHet=3.0103;FS=0.000;MLEAC=2;MLEAF=1.00;MQ=43.29;QD=27.60;SOR=1.055	GT:AD:DP:GQ:PL	1/1:0,43:43:99:1215,129,0
2L	9206330	2L_9206330_SNP	C	A	1375.77	.	AC=2;AF=1.00;AN=2;DB;DP=51;ExcessHet=3.0103;FS=0.000;MLEAC=2;MLEAF=1.00;MQ=43.48;QD=26.98;SOR=0.900	GT:AD:DP:GQ:PL	1/1:0,51:51:99:1404,152,0
2L	9206357	2L_9206357_SNP	T	A	1527.77	.	AC=2;AF=1.00;AN=2;DB;DP=56;ExcessHet=3.0103;FS=0.000;MLEAC=2;MLEAF=1.00;MQ=43.49;QD=27.28;SOR=0.693	GT:AD:DP:GQ:PL	1/1:0,56:56:99:1556,167,0
2L	9206401	2L_9206401_SNP	G	T	1358.77	.	AC=2;AF=1.00;AN=2;DB;DP=51;ExcessHet=3.0103;FS=0.000;MLEAC=2;MLEAF=1.00;MQ=43.62;QD=26.64;SOR=0.900	GT:AD:DP:GQ:PL	1/1:0,51:51:99:1387,152,0
2L	9206518	.	TCA	T	2070.73	.	AC=2;AF=1.00;AN=2;DP=47;ExcessHet=3.0103;FS=0.000;MLEAC=2;MLEAF=1.00;MQ=43.70;QD=29.96;SOR=1.022	GT:AD:DP:GQ:PL	1/1:0,47:47:99:2108,141,0
2L	9206521	.	G	GGA	2070.73	.	AC=2;AF=1.00;AN=2;DP=47;ExcessHet=3.0103;FS=0.000;MLEAC=2;MLEAF=1.00;MQ=43.70;QD=32.23;SOR=1.022	GT:AD:DP:GQ:PL	1/1:0,47:47:99:2108,141,0
2L	9206615	.	CA	C	1399.73	.	AC=2;AF=1.00;AN=2;DP=47;ExcessHet=3.0103;FS=0.000;MLEAC=2;MLEAF=1.00;MQ=43.90;QD=31.11;SOR=1.414	GT:AD:DP:GQ:PL	1/1:0,45:45:99:1437,135,0
2L	9206668	.	C	CT	1273.73	.	AC=2;AF=1.00;AN=2;DP=45;ExcessHet=3.0103;FS=0.000;MLEAC=2;MLEAF=1.00;MQ=44.00;QD=28.31;SOR=1.280	GT:AD:DP:GQ:PL	1/1:0,45:45:99:1311,135,0
2L	9207077	.	G	GA	974.73	.	AC=2;AF=1.00;AN=2;BaseQRankSum=0.946;ClippingRankSum=0.000;DP=52;ExcessHet=3.0103;FS=0.000;MLEAC=2;MLEAF=1.00;MQ=43.82;MQRankSum=-0.178;QD=20.31;ReadPosRankSum=1.156;SOR=0.409	GT:AD:DP:GQ:PL	1/1:1,47:48:99:1012,128,0
2L	9207236	2L_9207236_SNP	C	G	2536.77	.	AC=2;AF=1.00;AN=2;DB;DP=58;ExcessHet=3.0103;FS=0.000;MLEAC=2;MLEAF=1.00;MQ=43.83;QD=30.10;SOR=0.997	GT:AD:DP:GQ:PL	1/1:0,58:58:99:2565,175,0
2L	9207247	2L_9207247_SNP	A	G	2716.77	.	AC=2;AF=1.00;AN=2;DB;DP=59;ExcessHet=3.0103;FS=0.000;MLEAC=2;MLEAF=1.00;MQ=43.83;QD=31.96;SOR=0.950	GT:AD:DP:GQ:PL	1/1:0,59:59:99:2745,184,0
2L	9207249	2L_9207249_SNP	G	A	2761.77	.	AC=2;AF=1.00;AN=2;DB;DP=61;ExcessHet=3.0103;FS=0.000;MLEAC=2;MLEAF=1.00;MQ=43.84;QD=26.86;SOR=0.941	GT:AD:DP:GQ:PL	1/1:0,61:61:99:2790,187,0
2L	9207253	2L_9207253_SNP	A	C	2761.77	.	AC=2;AF=1.00;AN=2;DB;DP=61;ExcessHet=3.0103;FS=0.000;MLEAC=2;MLEAF=1.00;MQ=43.84;QD=33.31;SOR=0.793	GT:AD:DP:GQ:PL	1/1:0,61:61:99:2790,187,0
2L	9207265	2L_9207265_SNP	A	T	2806.77	.	AC=2;AF=1.00;AN=2;DB;DP=61;ExcessHet=3.0103;FS=0.000;MLEAC=2;MLEAF=1.00;MQ=43.79;QD=35.94;SOR=0.725	GT:AD:DP:GQ:PL	1/1:0,61:61:99:2835,190,0
2L	9207269	2L_9207269_SNP	A	G	2716.77	.	AC=2;AF=1.00;AN=2;DB;DP=59;ExcessHet=3.0103;FS=0.000;MLEAC=2;MLEAF=1.00;MQ=43.78;QD=30.34;SOR=0.796	GT:AD:DP:GQ:PL	1/1:0,59:59:99:2745,184,0
2L	9207291	2L_9207291_SNP	T	G	2850.77	.	AC=2;AF=1.00;AN=2;DB;DP=62;ExcessHet=3.0103;FS=0.000;MLEAC=2;MLEAF=1.00;MQ=43.83;QD=25.64;SOR=0.693	GT:AD:DP:GQ:PL	1/1:0,62:62:99:2879,193,0
2L	9207307	2L_9207307_SNP	A	T	2880.77	.	AC=2;AF=1.00;AN=2;DB;DP=62;ExcessHet=3.0103;FS=0.000;MLEAC=2;MLEAF=1.00;MQ=43.83;QD=29.86;SOR=0.899	GT:AD:DP:GQ:PL	1/1:0,62:62:99:2909,196,0
2L	9207309	2L_9207309_SNP	C	A	2790.77	.	AC=2;AF=1.00;AN=2;DB;DP=61;ExcessHet=3.0103;FS=0.000;MLEAC=2;MLEAF=1.00;MQ=43.82;QD=25.59;SOR=0.865	GT:AD:DP:GQ:PL	1/1:0,61:61:99:2819,190,0
2L	9207435	2L_9207435_SNP	T	C	1659.77	.	AC=2;AF=1.00;AN=2;DB;DP=62;ExcessHet=3.0103;FS=0.000;MLEAC=2;MLEAF=1.00;MQ=43.97;QD=26.77;SOR=1.329	GT:AD:DP:GQ:PL	1/1:0,62:62:99:1688,186,0
2L	9207621	2L_9207621_SNP	C	T	882.77	.	AC=2;AF=1.00;AN=2;DB;DP=32;ExcessHet=3.0103;FS=0.000;MLEAC=2;MLEAF=1.00;MQ=43.94;QD=27.59;SOR=1.112	GT:AD:DP:GQ:PL	1/1:0,32:32:96:911,96,0
2L	9207701	.	AC	A	441.73	.	AC=2;AF=1.00;AN=2;BaseQRankSum=-1.136;ClippingRankSum=0.000;DP=30;ExcessHet=3.0103;FS=3.522;MLEAC=2;MLEAF=1.00;MQ=43.93;MQRankSum=0.000;QD=16.36;ReadPosRankSum=0.321;SOR=0.707	GT:AD:DP:GQ:PL	1/1:1,26:27:59:479,59,0
2L	9207870	2L_9207870_SNP	A	T	2151.77	.	AC=2;AF=1.00;AN=2;DB;DP=47;ExcessHet=3.0103;FS=0.000;MLEAC=2;MLEAF=1.00;MQ=43.65;QD=31.13;SOR=1.251	GT:AD:DP:GQ:PL	1/1:0,47:47:99:2180,147,0
2L	9207882	2L_9207882_SNP	A	G	2131.77	.	AC=2;AF=1.00;AN=2;DB;DP=47;ExcessHet=3.0103;FS=0.000;MLEAC=2;MLEAF=1.00;MQ=43.65;QD=27.42;SOR=1.132	GT:AD:DP:GQ:PL	1/1:0,47:47:99:2160,144,0
2L	9207899	2L_9207899_SNP	T	G	2176.77	.	AC=2;AF=1.00;AN=2;DB;DP=48;ExcessHet=3.0103;FS=0.000;MLEAC=2;MLEAF=1.00;MQ=43.65;QD=37.55;SOR=1.179	GT:AD:DP:GQ:PL	1/1:0,48:48:99:2205,147,0
2L	9207917	2L_9207917_SNP	T	G	1932.77	.	AC=2;AF=1.00;AN=2;DB;DP=46;ExcessHet=3.0103;FS=0.000;MLEAC=2;MLEAF=1.00;MQ=43.96;QD=25.11;SOR=1.085	GT:AD:DP:GQ:PL	1/1:0,46:46:99:1961,138,0
2L	9208272	2L_9208272_SNP	G	A	2692.77	.	AC=2;AF=1.00;AN=2;DB;DP=61;ExcessHet=3.0103;FS=0.000;MLEAC=2;MLEAF=1.00;MQ=45.05;QD=29.15;SOR=0.865	GT:AD:DP:GQ:PL	1/1:0,61:61:99:2721,187,0
2L	9208274	2L_9208274_SNP	C	T	2692.77	.	AC=2;AF=1.00;AN=2;DB;DP=61;ExcessHet=3.0103;FS=0.000;MLEAC=2;MLEAF=1.00;MQ=45.05;QD=32.29;SOR=0.865	GT:AD:DP:GQ:PL	1/1:0,61:61:99:2721,187,0
2L	9208347	.	CTTGTG	C	2950.73	.	AC=2;AF=1.00;AN=2;DP=69;ExcessHet=3.0103;FS=0.000;MLEAC=2;MLEAF=1.00;MQ=44.96;QD=28.18;SOR=1.066	GT:AD:DP:GQ:PL	1/1:0,67:67:99:2988,202,0
2L	9208784	2L_9208784_SNP	T	C	1786.77	.	AC=2;AF=1.00;AN=2;DB;DP=68;ExcessHet=3.0103;FS=0.000;MLEAC=2;MLEAF=1.00;MQ=43.84;QD=26.67;SOR=0.784	GT:AD:DP:GQ:PL	1/1:0,67:67:99:1815,200,0
2L	9208982	.	GAT	G	2392.73	.	AC=2;AF=1.00;AN=2;DP=74;ExcessHet=3.0103;FS=0.000;MLEAC=2;MLEAF=1.00;MQ=43.72;QD=34.68;SOR=0.722	GT:AD:DP:GQ:PL	1/1:0,69:69:99:2430,208,0
2L	9209004	2L_9209004_SNP	G	T	1700.77	.	AC=2;AF=1.00;AN=2;BaseQRankSum=1.830;ClippingRankSum=0.000;DB;DP=66;ExcessHet=3.0103;FS=0.000;MLEAC=2;MLEAF=1.00;MQ=43.75;MQRankSum=0.000;QD=26.17;ReadPosRankSum=0.080;SOR=0.249	GT:AD:DP:GQ:PL	1/1:1,64:65:99:1729,184,0
2L	9209096	2L_9209096_SNP	A	G	1506.77	.	AC=2;AF=1.00;AN=2;DB;DP=56;ExcessHet=3.0103;FS=0.000;MLEAC=2;MLEAF=1.00;MQ=43.41;QD=26.91;SOR=0.765	GT:AD:DP:GQ:PL	1/1:0,56:56:99:1535,168,0
2L	9209105	.	A	ACTGG	2620.73	.	AC=2;AF=1.00;AN=2;DP=56;ExcessHet=3.0103;FS=0.000;MLEAC=2;MLEAF=1.00;MQ=43.41;QD=31.92;SOR=0.693	GT:AD:DP:GQ:PL	1/1:0,56:56:99:2658,181,0
2L	9209346	2L_9209346_SNP	T	G	1573.77	.	AC=2;AF=1.00;AN=2;DB;DP=62;ExcessHet=3.0103;FS=0.000;MLEAC=2;MLEAF=1.00;MQ=43.97;QD=25.38;SOR=0.758	GT:AD:DP:GQ:PL	1/1:0,62:62:99:1602,185,0
2L	9209383	2L_9209383_SNP	A	G	1686.77	.	AC=2;AF=1.00;AN=2;DB;DP=64;ExcessHet=3.0103;FS=0.000;MLEAC=2;MLEAF=1.00;MQ=43.97;QD=26.36;SOR=0.892	GT:AD:DP:GQ:PL	1/1:0,64:64:99:1715,191,0
2L	9209451	.	TGTTAAG	T	2534.73	.	AC=2;AF=1.00;AN=2;DP=60;ExcessHet=3.0103;FS=0.000;MLEAC=2;MLEAF=1.00;MQ=43.97;QD=31.21;SOR=0.914	GT:AD:DP:GQ:PL	1/1:0,58:58:99:2572,175,0
2L	9209762	2L_9209762_SNP	T	C	1726.77	.	AC=2;AF=1.00;AN=2;DB;DP=44;ExcessHet=3.0103;FS=0.000;MLEAC=2;MLEAF=1.00;MQ=43.53;QD=30.19;SOR=0.693	GT:AD:DP:GQ:PL	1/1:0,44:44:99:1755,132,0
2L	9209781	.	AT	A	1797.73	.	AC=2;AF=1.00;AN=2;DP=39;ExcessHet=3.0103;FS=0.000;MLEAC=2;MLEAF=1.00;MQ=43.52;QD=33.51;SOR=1.096	GT:AD:DP:GQ:PL	1/1:0,39:39:99:1835,126,0
2L	9209789	2L_9209789_SNP	C	A	1810.77	.	AC=2;AF=1.00;AN=2;DB;DP=40;ExcessHet=3.0103;FS=0.000;MLEAC=2;MLEAF=1.00;MQ=43.90;QD=29.08;SOR=1.022	GT:AD:DP:GQ:PL	1/1:0,40:40:99:1839,126,0
2L	9209857	2L_9209857_SNP	T	A	2119.77	.	AC=2;AF=1.00;AN=2;DB;DP=50;ExcessHet=3.0103;FS=0.000;MLEAC=2;MLEAF=1.00;MQ=43.80;QD=34.72;SOR=0.773	GT:AD:DP:GQ:PL	1/1:0,50:50:99:2148,153,0
2L	9209868	2L_9209868_SNP	C	T	2061.77	.	AC=2;AF=1.00;AN=2;DB;DP=48;ExcessHet=3.0103;FS=0.000;MLEAC=2;MLEAF=1.00;MQ=43.84;QD=30.63;SOR=0.693	GT:AD:DP:GQ:PL	1/1:0,48:48:99:2090,147,0
2L	9209937	2L_9209937_SNP	T	C	1027.77	.	AC=2;AF=1.00;AN=2;DB;DP=41;ExcessHet=3.0103;FS=0.000;MLEAC=2;MLEAF=1.00;MQ=43.90;QD=25.07;SOR=0.954	GT:AD:DP:GQ:PL	1/1:0,41:41:99:1056,121,0
2L	9209973	.	CT	C	558.73	.	AC=2;AF=1.00;AN=2;BaseQRankSum=1.186;ClippingRankSum=0.000;DP=43;ExcessHet=3.0103;FS=2.915;MLEAC=2;MLEAF=1.00;MQ=43.84;MQRankSum=-0.121;QD=15.52;ReadPosRankSum=1.865;SOR=0.197	GT:AD:DP:GQ:PL	1/1:2,34:36:61:596,61,0
2L	9210009	2L_9210009_SNP	G	A	892.77	.	AC=2;AF=1.00;AN=2;BaseQRankSum=1.788;ClippingRankSum=0.000;DB;DP=38;ExcessHet=3.0103;FS=4.771;MLEAC=2;MLEAF=1.00;MQ=44.00;MQRankSum=0.000;QD=24.80;ReadPosRankSum=1.349;SOR=1.524	GT:AD:DP:GQ:PL	1/1:1,35:36:97:921,97,0
2L	9210200	.	GCCAGCCCAGC	G	2060.73	.	AC=2;AF=1.00;AN=2;DP=47;ExcessHet=3.0103;FS=0.000;MLEAC=2;MLEAF=1.00;MQ=43.52;QD=36.93;SOR=1.132	GT:AD:DP:GQ:PL	1/1:0,47:47:99:2098,141,0
2L	9210212	.	C	T	2069.77	.	AC=2;AF=1.00;AN=2;DP=47;ExcessHet=3.0103;FS=0.000;MLEAC=2;MLEAF=1.00;MQ=43.52;QD=32.00;SOR=1.132	GT:AD:DP:GQ:PL	1/1:0,47:47:99:2098,142,0
2L	9210239	2L_9210239_SNP	G	C	2038.77	.	AC=2;AF=1.00;AN=2;DB;DP=45;ExcessHet=3.0103;FS=0.000;MLEAC=2;MLEAF=1.00;MQ=43.59;QD=28.39;SOR=1.154	GT:AD:DP:GQ:PL	1/1:0,45:45:99:2067,141,0
2L	9210251	2L_9210251_SNP	G	C	2268.77	.	AC=2;AF=1.00;AN=2;DB;DP=51;ExcessHet=3.0103;FS=0.000;MLEAC=2;MLEAF=1.00;MQ=43.56;QD=32.72;SOR=0.994	GT:AD:DP:GQ:PL	1/1:0,51:51:99:2297,156,0
2L	9210257	2L_9210257_SNP	T	C	2178.77	.	AC=2;AF=1.00;AN=2;DB;DP=49;ExcessHet=3.0103;FS=0.000;MLEAC=2;MLEAF=1.00;MQ=43.62;QD=36.66;SOR=1.007	GT:AD:DP:GQ:PL	1/1:0,49:49:99:2207,150,0
2L	9210411	2L_9210411_SNP	G	T	1557.77	.	AC=2;AF=1.00;AN=2;DB;DP=57;ExcessHet=3.0103;FS=0.000;MLEAC=2;MLEAF=1.00;MQ=43.91;QD=27.33;SOR=0.728	GT:AD:DP:GQ:PL	1/1:0,57:57:99:1586,171,0
2L	9210691	2L_9210691_SNP	A	G	1891.77	.	AC=2;AF=1.00;AN=2;DB;DP=70;ExcessHet=3.0103;FS=0.000;MLEAC=2;MLEAF=1.00;MQ=44.00;QD=27.03;SOR=0.750	GT:AD:DP:GQ:PL	1/1:0,70:70:99:1920,209,0
2L	9211060	2L_9211060_SNP	G	C	1654.77	.	AC=2;AF=1.00;AN=2;DB;DP=62;ExcessHet=3.0103;FS=0.000;MLEAC=2;MLEAF=1.00;MQ=44.00;QD=26.69;SOR=0.758	GT:AD:DP:GQ:PL	1/1:0,62:62:99:1683,185,0
2L	9211293	2L_9211293_SNP	A	C	2146.77	.	AC=2;AF=1.00;AN=2;DB;DP=80;ExcessHet=3.0103;FS=0.000;MLEAC=2;MLEAF=1.00;MQ=44.00;QD=26.83;SOR=0.968	GT:AD:DP:GQ:PL	1/1:0,80:80:99:2175,239,0
2L	9211323	2L_9211323_SNP	G	A	1880.77	.	AC=2;AF=1.00;AN=2;DB;DP=71;ExcessHet=3.0103;FS=0.000;MLEAC=2;MLEAF=1.00;MQ=44.00;QD=26.49;SOR=0.904	GT:AD:DP:GQ:PL	1/1:0,71:71:99:1909,213,0
2L	9211389	.	C	A	1643.77	.	AC=2;AF=1.00;AN=2;DP=60;ExcessHet=3.0103;FS=0.000;MLEAC=2;MLEAF=1.00;MQ=43.97;QD=27.40;SOR=0.906	GT:AD:DP:GQ:PL	1/1:0,60:60:99:1672,180,0
2L	9211457	.	A	ATAC	2818.73	.	AC=2;AF=1.00;AN=2;DP=61;ExcessHet=3.0103;FS=0.000;MLEAC=2;MLEAF=1.00;MQ=43.70;QD=28.51;SOR=0.906	GT:AD:DP:GQ:PL	1/1:0,60:60:99:2856,193,0
2L	9211526	2L_9211526_SNP	T	C	1562.77	.	AC=2;AF=1.00;AN=2;DB;DP=58;ExcessHet=3.0103;FS=0.000;MLEAC=2;MLEAF=1.00;MQ=43.93;QD=26.94;SOR=0.914	GT:AD:DP:GQ:PL	1/1:0,58:58:99:1591,173,0
2L	9211552	2L_9211552_SNP	A	T	1394.77	.	AC=2;AF=1.00;AN=2;DB;DP=55;ExcessHet=3.0103;FS=0.000;MLEAC=2;MLEAF=1.00;MQ=43.74;QD=25.83;SOR=1.118	GT:AD:DP:GQ:PL	1/1:0,54:54:99:1423,161,0
2L	9211653	.	C	G	2749.77	.	AC=2;AF=1.00;AN=2;DP=61;ExcessHet=3.0103;FS=0.000;MLEAC=2;MLEAF=1.00;MQ=43.25;QD=26.90;SOR=0.725	GT:AD:DP:GQ:PL	1/1:0,61:61:99:2778,193,0
2L	9211655	.	A	ATGTG	2675.73	.	AC=2;AF=1.00;AN=2;DP=64;ExcessHet=3.0103;FS=0.000;MLEAC=2;MLEAF=1.00;MQ=43.26;QD=32.32;SOR=0.800	GT:AD:DP:GQ:PL	1/1:0,64:64:99:2713,192,0
2L	9211775	.	C	CA	2417.73	.	AC=2;AF=1.00;AN=2;DP=55;ExcessHet=3.0103;FS=0.000;MLEAC=2;MLEAF=1.00;MQ=42.54;QD=29.68;SOR=1.061	GT:AD:DP:GQ:PL	1/1:0,55:55:99:2455,165,0
2L	9211783	.	AT	A	2527.73	.	AC=2;AF=1.00;AN=2;DP=57;ExcessHet=3.0103;FS=0.000;MLEAC=2;MLEAF=1.00;MQ=42.58;QD=21.73;SOR=1.342	GT:AD:DP:GQ:PL	1/1:0,57:57:99:2565,172,0
2L	9211786	2L_9211786_SNP	A	T	2626.77	.	AC=2;AF=1.00;AN=2;DB;DP=57;ExcessHet=3.0103;FS=0.000;MLEAC=2;MLEAF=1.00;MQ=42.58;QD=33.37;SOR=1.342	GT:AD:DP:GQ:PL	1/1:0,57:57:99:2655,178,0
2L	9211788	2L_9211788_SNP	A	T	2671.77	.	AC=2;AF=1.00;AN=2;DB;DP=58;ExcessHet=3.0103;FS=0.000;MLEAC=2;MLEAF=1.00;MQ=42.57;QD=33.84;SOR=1.179	GT:AD:DP:GQ:PL	1/1:0,58:58:99:2700,181,0
2L	9211799	.	G	GAAAACAA	2831.73	.	AC=2;AF=1.00;AN=2;DP=61;ExcessHet=3.0103;FS=0.000;MLEAC=2;MLEAF=1.00;MQ=42.64;QD=26.11;SOR=1.022	GT:AD:DP:GQ:PL	1/1:0,61:61:99:2869,196,0
2L	9211974	2L_9211974_SNP	C	T	1753.77	.	AC=2;AF=1.00;AN=2;DB;DP=65;ExcessHet=3.0103;FS=0.000;MLEAC=2;MLEAF=1.00;MQ=42.79;QD=27.40;SOR=0.693	GT:AD:DP:GQ:PL	1/1:0,64:64:99:1782,192,0
2L	9212131	2L_9212131_SNP	A	T	1685.77	.	AC=2;AF=1.00;AN=2;DB;DP=62;ExcessHet=3.0103;FS=0.000;MLEAC=2;MLEAF=1.00;MQ=41.71;QD=27.19;SOR=0.899	GT:AD:DP:GQ:PL	1/1:0,62:62:99:1714,186,0
2L	9212170	2L_9212170_SNP	A	G	2887.77	.	AC=2;AF=1.00;AN=2;DB;DP=64;ExcessHet=3.0103;FS=0.000;MLEAC=2;MLEAF=1.00;MQ=39.15;QD=33.35;SOR=0.693	GT:AD:DP:GQ:PL	1/1:0,64:64:99:2916,199,0
2L	9212181	2L_9212181_SNP	A	T	3103.77	.	AC=2;AF=1.00;AN=2;DB;DP=66;ExcessHet=3.0103;FS=0.000;MLEAC=2;MLEAF=1.00;MQ=38.78;QD=31.24;SOR=0.818	GT:AD:DP:GQ:PL	1/1:0,66:66:99:3132,211,0
2L	9212182	.	T	TCACTAGA	3184.73	.	AC=2;AF=1.00;AN=2;DP=66;ExcessHet=3.0103;FS=0.000;MLEAC=2;MLEAF=1.00;MQ=38.78;QD=26.43;SOR=0.818	GT:AD:DP:GQ:PL	1/1:0,66:66:99:3222,217,0
2L	9212190	2L_9212190_SNP	G	A	2941.77	.	AC=2;AF=1.00;AN=2;DB;DP=65;ExcessHet=3.0103;FS=0.000;MLEAC=2;MLEAF=1.00;MQ=38.12;QD=31.39;SOR=1.078	GT:AD:DP:GQ:PL	1/1:0,65:65:99:2970,199,0
2L	9212195	2L_9212195_SNP	A	T	3031.77	.	AC=2;AF=1.00;AN=2;DB;DP=67;ExcessHet=3.0103;FS=0.000;MLEAC=2;MLEAF=1.00;MQ=38.03;QD=30.19;SOR=0.990	GT:AD:DP:GQ:PL	1/1:0,67:67:99:3060,205,0
2L	9212198	.	G	A	2986.77	.	AC=2;AF=1.00;AN=2;DP=65;ExcessHet=3.0103;FS=0.000;MLEAC=2;MLEAF=1.00;MQ=37.85;QD=28.32;SOR=1.000	GT:AD:DP:GQ:PL	1/1:0,65:65:99:3015,202,0
2L	9212200	2L_9212200_SNP	T	C	2941.77	.	AC=2;AF=1.00;AN=2;DB;DP=64;ExcessHet=3.0103;FS=0.000;MLEAC=2;MLEAF=1.00;MQ=37.78;QD=30.80;SOR=0.966	GT:AD:DP:GQ:PL	1/1:0,64:64:99:2970,199,0
2L	9212204	.	AGT	A	3112.73	.	AC=2;AF=1.00;AN=2;DP=66;ExcessHet=3.0103;FS=0.000;MLEAC=2;MLEAF=1.00;MQ=37.88;QD=29.31;SOR=1.033	GT:AD:DP:GQ:PL	1/1:0,66:66:99:3150,211,0
2L	9212213	.	C	T	3166.77	.	AC=2;AF=1.00;AN=2;DP=70;ExcessHet=3.0103;FS=0.000;MLEAC=2;MLEAF=1.00;MQ=38.05;QD=30.49;SOR=1.085	GT:AD:DP:GQ:PL	1/1:0,70:70:99:3195,214,0
2L	9212217	2L_9212217_SNP	T	A	3211.77	.	AC=2;AF=1.00;AN=2;DB;DP=70;ExcessHet=3.0103;FS=0.000;MLEAC=2;MLEAF=1.00;MQ=38.04;QD=27.41;SOR=1.163	GT:AD:DP:GQ:PL	1/1:0,70:70:99:3240,217,0
2L	9212218	.	A	AT	3247.73	.	AC=2;AF=1.00;AN=2;DP=70;ExcessHet=3.0103;FS=0.000;MLEAC=2;MLEAF=1.00;MQ=38.04;QD=24.96;SOR=1.163	GT:AD:DP:GQ:PL	1/1:0,70:70:99:3285,220,0
2L	9212230	2L_9212230_SNP	T	C	3031.77	.	AC=2;AF=1.00;AN=2;DB;DP=68;ExcessHet=3.0103;FS=0.000;MLEAC=2;MLEAF=1.00;MQ=37.91;QD=26.38;SOR=1.022	GT:AD:DP:GQ:PL	1/1:0,68:68:99:3060,205,0
2L	9212237	.	T	TAAGTTGGA	3157.73	.	AC=2;AF=1.00;AN=2;DP=68;ExcessHet=3.0103;FS=0.000;MLEAC=2;MLEAF=1.00;MQ=37.91;QD=33.23;SOR=1.098	GT:AD:DP:GQ:PL	1/1:0,68:68:99:3195,214,0
2L	9212241	.	A	ATT	3022.73	.	AC=2;AF=1.00;AN=2;DP=68;ExcessHet=3.0103;FS=0.000;MLEAC=2;MLEAF=1.00;MQ=38.10;QD=32.91;SOR=1.179	GT:AD:DP:GQ:PL	1/1:0,68:68:99:3060,205,0
2L	9212248	.	AAG	A	2842.73	.	AC=2;AF=1.00;AN=2;DP=63;ExcessHet=3.0103;FS=0.000;MLEAC=2;MLEAF=1.00;MQ=38.05;QD=27.55;SOR=1.366	GT:AD:DP:GQ:PL	1/1:0,63:63:99:2880,193,0
2L	9212252	2L_9212252_SNP	A	G	2785.77	.	AC=2;AF=1.00;AN=2;DB;DP=62;ExcessHet=3.0103;FS=0.000;MLEAC=2;MLEAF=1.00;MQ=38.00;QD=27.06;SOR=1.329	GT:AD:DP:GQ:PL	1/1:0,62:62:99:2814,190,0
2L	9212254	2L_9212254_SNP	C	T	2785.77	.	AC=2;AF=1.00;AN=2;DB;DP=62;ExcessHet=3.0103;FS=0.000;MLEAC=2;MLEAF=1.00;MQ=37.81;QD=30.20;SOR=1.329	GT:AD:DP:GQ:PL	1/1:0,62:62:99:2814,189,0
2L	9212290	2L_9212290_SNP	A	C	2771.77	.	AC=2;AF=1.00;AN=2;DB;DP=67;ExcessHet=3.0103;FS=0.000;MLEAC=2;MLEAF=1.00;MQ=39.11;QD=31.37;SOR=1.066	GT:AD:DP:GQ:PL	1/1:0,67:67:99:2800,205,0
2L	9212311	.	TCAAA	T	2683.73	.	AC=2;AF=1.00;AN=2;DP=58;ExcessHet=3.0103;FS=0.000;MLEAC=2;MLEAF=1.00;MQ=40.35;QD=33.15;SOR=0.836	GT:AD:DP:GQ:PL	1/1:0,58:58:99:2721,187,0
2L	9212325	2L_9212325_SNP	T	C	2687.77	.	AC=2;AF=1.00;AN=2;DB;DP=60;ExcessHet=3.0103;FS=0.000;MLEAC=2;MLEAF=1.00;MQ=40.79;QD=30.38;SOR=0.986	GT:AD:DP:GQ:PL	1/1:0,60:60:99:2716,187,0
2L	9212356	2L_9212356_SNP	G	C	2628.77	.	AC=2;AF=1.00;AN=2;DB;DP=57;ExcessHet=3.0103;FS=0.000;MLEAC=2;MLEAF=1.00;MQ=41.03;QD=33.35;SOR=0.728	GT:AD:DP:GQ:PL	1/1:0,57:57:99:2657,187,0
2L	9212361	2L_9212361_SNP	T	C	2628.77	.	AC=2;AF=1.00;AN=2;DB;DP=61;ExcessHet=3.0103;FS=0.000;MLEAC=2;MLEAF=1.00;MQ=41.27;QD=30.92;SOR=0.725	GT:AD:DP:GQ:PL	1/1:0,61:61:99:2657,187,0
2L	9212392	2L_9212392_SNP	G	A	1792.77	.	AC=2;AF=1.00;AN=2;DB;DP=66;ExcessHet=3.0103;FS=0.000;MLEAC=2;MLEAF=1.00;MQ=41.36;QD=27.16;SOR=0.754	GT:AD:DP:GQ:PL	1/1:0,66:66:99:1821,198,0
2L	9212436	2L_9212436_SNP	G	T	1815.77	.	AC=2;AF=1.00;AN=2;DB;DP=67;ExcessHet=3.0103;FS=0.000;MLEAC=2;MLEAF=1.00;MQ=42.14;QD=27.51;SOR=0.754	GT:AD:DP:GQ:PL	1/1:0,66:66:99:1844,198,0
2L	9212497	.	CA	C	1512.73	.	AC=2;AF=1.00;AN=2;DP=72;ExcessHet=3.0103;FS=0.000;MLEAC=2;MLEAF=1.00;MQ=42.53;QD=22.25;SOR=0.949	GT:AD:DP:GQ:PL	1/1:0,68:68:99:1550,203,0
2L	9212906	2L_9212906_SNP	A	T	1669.77	.	AC=2;AF=1.00;AN=2;DB;DP=61;ExcessHet=3.0103;FS=0.000;MLEAC=2;MLEAF=1.00;MQ=43.87;QD=27.37;SOR=1.022	GT:AD:DP:GQ:PL	1/1:0,61:61:99:1698,183,0
2L	9212955	2L_9212955_SNP	T	G	2788.77	.	AC=2;AF=1.00;AN=2;DB;DP=62;ExcessHet=3.0103;FS=0.000;MLEAC=2;MLEAF=1.00;MQ=43.68;QD=33.10;SOR=0.826	GT:AD:DP:GQ:PL	1/1:0,62:62:99:2817,190,0
2L	9212956	2L_9212956_SNP	G	A	2788.77	.	AC=2;AF=1.00;AN=2;DB;DP=62;ExcessHet=3.0103;FS=0.000;MLEAC=2;MLEAF=1.00;MQ=43.68;QD=29.58;SOR=0.826	GT:AD:DP:GQ:PL	1/1:0,62:62:99:2817,190,0
2L	9212962	2L_9212962_SNP	A	G	2839.77	.	AC=2;AF=1.00;AN=2;DB;DP=64;ExcessHet=3.0103;FS=0.000;MLEAC=2;MLEAF=1.00;MQ=43.69;QD=29.00;SOR=0.756	GT:AD:DP:GQ:PL	1/1:0,64:64:99:2868,196,0
2L	9212976	2L_9212976_SNP	C	A	1710.77	.	AC=2;AF=1.00;AN=2;DB;DP=63;ExcessHet=3.0103;FS=0.000;MLEAC=2;MLEAF=1.00;MQ=43.69;QD=27.16;SOR=0.790	GT:AD:DP:GQ:PL	1/1:0,63:63:99:1739,189,0
2L	9213004	.	T	C	2690.77	.	AC=2;AF=1.00;AN=2;DP=61;ExcessHet=3.0103;FS=0.000;MLEAC=2;MLEAF=1.00;MQ=43.71;QD=34.21;SOR=0.725	GT:AD:DP:GQ:PL	1/1:0,61:61:99:2719,190,0
2L	9213011	2L_9213011_SNP	C	A	2843.77	.	AC=2;AF=1.00;AN=2;DB;DP=61;ExcessHet=3.0103;FS=0.000;MLEAC=2;MLEAF=1.00;MQ=43.71;QD=29.84;SOR=0.865	GT:AD:DP:GQ:PL	1/1:0,61:61:99:2872,196,0
2L	9213014	.	TA	T	2744.73	.	AC=2;AF=1.00;AN=2;DP=61;ExcessHet=3.0103;FS=0.000;MLEAC=2;MLEAF=1.00;MQ=43.68;QD=32.55;SOR=0.941	GT:AD:DP:GQ:PL	1/1:0,61:61:99:2782,187,0
2L	9213016	.	A	G	2753.77	.	AC=2;AF=1.00;AN=2;DP=62;ExcessHet=3.0103;FS=0.000;MLEAC=2;MLEAF=1.00;MQ=43.68;QD=35.17;SOR=0.976	GT:AD:DP:GQ:PL	1/1:0,62:62:99:2782,187,0
2L	9213062	.	T	TG	1931.73	.	AC=2;AF=1.00;AN=2;DP=64;ExcessHet=3.0103;FS=0.000;MLEAC=2;MLEAF=1.00;MQ=43.77;QD=30.66;SOR=1.092	GT:AD:DP:GQ:PL	1/1:0,63:63:99:1969,189,0
2L	9213130	2L_9213130_SNP	C	T	1373.77	.	AC=2;AF=1.00;AN=2;BaseQRankSum=1.818;ClippingRankSum=0.000;DB;DP=53;ExcessHet=3.0103;FS=3.441;MLEAC=2;MLEAF=1.00;MQ=43.85;MQRankSum=-0.214;QD=25.92;ReadPosRankSum=-0.461;SOR=0.595	GT:AD:DP:GQ:PL	1/1:1,52:53:99:1402,148,0
2L	9213161	2L_9213161_SNP	C	T	1300.77	.	AC=2;AF=1.00;AN=2;DB;DP=49;ExcessHet=3.0103;FS=0.000;MLEAC=2;MLEAF=1.00;MQ=43.76;QD=26.55;SOR=0.818	GT:AD:DP:GQ:PL	1/1:0,49:49:99:1329,147,0
2L	9213179	2L_9213179_SNP	G	C	1900.77	.	AC=2;AF=1.00;AN=2;DB;DP=44;ExcessHet=3.0103;FS=0.000;MLEAC=2;MLEAF=1.00;MQ=43.78;QD=28.83;SOR=0.693	GT:AD:DP:GQ:PL	1/1:0,44:44:99:1929,138,0
2L	9213185	2L_9213185_SNP	T	C	1833.77	.	AC=2;AF=1.00;AN=2;DB;DP=44;ExcessHet=3.0103;FS=0.000;MLEAC=2;MLEAF=1.00;MQ=43.78;QD=32.92;SOR=0.739	GT:AD:DP:GQ:PL	1/1:0,43:43:99:1862,132,0
2L	9213205	2L_9213205_SNP	T	A	1243.77	.	AC=2;AF=1.00;AN=2;DB;DP=45;ExcessHet=3.0103;FS=0.000;MLEAC=2;MLEAF=1.00;MQ=43.78;QD=28.27;SOR=0.693	GT:AD:DP:GQ:PL	1/1:0,44:44:99:1272,132,0
2L	9213259	2L_9213259_SNP	C	G	1322.77	.	AC=2;AF=1.00;AN=2;DB;DP=50;ExcessHet=3.0103;FS=0.000;MLEAC=2;MLEAF=1.00;MQ=43.80;QD=27.00;SOR=0.818	GT:AD:DP:GQ:PL	1/1:0,49:49:99:1351,146,0
2L	9213383	2L_9213383_SNP	A	T	1297.77	.	AC=2;AF=1.00;AN=2;DB;DP=47;ExcessHet=3.0103;FS=0.000;MLEAC=2;MLEAF=1.00;MQ=44.00;QD=27.61;SOR=1.378	GT:AD:DP:GQ:PL	1/1:0,47:47:99:1326,141,0
2L	9213400	2L_9213400_SNP	T	A	1258.77	.	AC=2;AF=1.00;AN=2;DB;DP=47;ExcessHet=3.0103;FS=0.000;MLEAC=2;MLEAF=1.00;MQ=44.00;QD=26.78;SOR=1.251	GT:AD:DP:GQ:PL	1/1:0,47:47:99:1287,141,0
2L	9213428	.	CCA	C	1517.73	.	AC=2;AF=1.00;AN=2;DP=47;ExcessHet=3.0103;FS=0.000;MLEAC=2;MLEAF=1.00;MQ=44.00;QD=33.73;SOR=1.038	GT:AD:DP:GQ:PL	1/1:0,45:45:99:1555,135,0
2L	9213512	2L_9213512_SNP	C	G	1352.77	.	AC=2;AF=1.00;AN=2;DB;DP=52;ExcessHet=3.0103;FS=0.000;MLEAC=2;MLEAF=1.00;MQ=44.00;QD=26.01;SOR=0.853	GT:AD:DP:GQ:PL	1/1:0,52:52:99:1381,155,0
2L	9213626	.	GT	G	1333.73	.	AC=2;AF=1.00;AN=2;DP=45;ExcessHet=3.0103;FS=0.000;MLEAC=2;MLEAF=1.00;MQ=43.78;QD=30.31;SOR=0.784	GT:AD:DP:GQ:PL	1/1:0,44:44:99:1371,132,0
2L	9213649	.	A	ATTT	2077.73	.	AC=2;AF=1.00;AN=2;DP=46;ExcessHet=3.0103;FS=0.000;MLEAC=2;MLEAF=1.00;MQ=43.66;QD=31.76;SOR=0.874	GT:AD:DP:GQ:PL	1/1:0,46:46:99:2115,141,0
2L	9213650	.	AAGTG	A	2077.73	.	AC=2;AF=1.00;AN=2;DP=47;ExcessHet=3.0103;FS=0.000;MLEAC=2;MLEAF=1.00;MQ=43.67;QD=27.91;SOR=0.823	GT:AD:DP:GQ:PL	1/1:0,47:47:99:2115,141,0
2L	9213803	2L_9213803_SNP	A	G	1438.77	.	AC=2;AF=1.00;AN=2;DB;DP=55;ExcessHet=3.0103;FS=0.000;MLEAC=2;MLEAF=1.00;MQ=43.95;QD=26.64;SOR=0.931	GT:AD:DP:GQ:PL	1/1:0,54:54:99:1467,161,0
2L	9214074	2L_9214074_SNP	T	G	1908.77	.	AC=2;AF=1.00;AN=2;DB;DP=73;ExcessHet=3.0103;FS=0.000;MLEAC=2;MLEAF=1.00;MQ=43.87;QD=26.51;SOR=0.693	GT:AD:DP:GQ:PL	1/1:0,72:72:99:1937,216,0
2L	9214093	.	CT	C	1982.73	.	AC=2;AF=1.00;AN=2;DP=80;ExcessHet=3.0103;FS=0.000;MLEAC=2;MLEAF=1.00;MQ=43.88;QD=26.79;SOR=0.992	GT:AD:DP:GQ:PL	1/1:0,74:74:99:2020,222,0
2L	9214141	2L_9214141_SNP	C	T	1971.77	.	AC=2;AF=1.00;AN=2;DB;DP=71;ExcessHet=3.0103;FS=0.000;MLEAC=2;MLEAF=1.00;MQ=44.00;QD=27.77;SOR=0.971	GT:AD:DP:GQ:PL	1/1:0,71:71:99:2000,213,0
2L	9214390	2L_9214390_SNP	A	G	1768.77	.	AC=2;AF=1.00;AN=2;DB;DP=66;ExcessHet=3.0103;FS=0.000;MLEAC=2;MLEAF=1.00;MQ=44.00;QD=26.80;SOR=0.818	GT:AD:DP:GQ:PL	1/1:0,66:66:99:1797,198,0
2L	9214488	2L_9214488_INS	T	TC	1944.73	.	AC=2;AF=1.00;AN=2;DB;DP=58;ExcessHet=3.0103;FS=0.000;MLEAC=2;MLEAF=1.00;MQ=43.80;QD=34.12;SOR=0.960	GT:AD:DP:GQ:PL	1/1:0,57:57:99:1982,174,0
2L	9214573	2L_9214573_SNP	T	G	3328.77	.	AC=2;AF=1.00;AN=2;DB;DP=72;ExcessHet=3.0103;FS=0.000;MLEAC=2;MLEAF=1.00;MQ=43.71;QD=28.77;SOR=0.869	GT:AD:DP:GQ:PL	1/1:0,72:72:99:3357,226,0
2L	9214578	2L_9214578_SNP	A	T	3418.77	.	AC=2;AF=1.00;AN=2;DB;DP=76;ExcessHet=3.0103;FS=0.000;MLEAC=2;MLEAF=1.00;MQ=43.72;QD=33.06;SOR=0.746	GT:AD:DP:GQ:PL	1/1:0,76:76:99:3447,232,0
2L	9214581	2L_9214581_SNP	T	A	3526.77	.	AC=2;AF=1.00;AN=2;DB;DP=77;ExcessHet=3.0103;FS=0.000;MLEAC=2;MLEAF=1.00;MQ=43.73;QD=33.49;SOR=0.719	GT:AD:DP:GQ:PL	1/1:0,77:77:99:3555,238,0
2L	9214582	2L_9214582_SNP	T	A	3571.77	.	AC=2;AF=1.00;AN=2;DB;DP=78;ExcessHet=3.0103;FS=0.000;MLEAC=2;MLEAF=1.00;MQ=43.73;QD=33.05;SOR=0.744	GT:AD:DP:GQ:PL	1/1:0,78:78:99:3600,241,0
2L	9214590	2L_9214590_SNP	T	A	3526.77	.	AC=2;AF=1.00;AN=2;DB;DP=76;ExcessHet=3.0103;FS=0.000;MLEAC=2;MLEAF=1.00;MQ=43.72;QD=28.61;SOR=0.746	GT:AD:DP:GQ:PL	1/1:0,76:76:99:3555,238,0
2L	9214592	2L_9214592_SNP	G	A	3549.77	.	AC=2;AF=1.00;AN=2;DB;DP=77;ExcessHet=3.0103;FS=0.000;MLEAC=2;MLEAF=1.00;MQ=43.73;QD=26.45;SOR=0.772	GT:AD:DP:GQ:PL	1/1:0,77:77:99:3578,241,0
2L	9214595	2L_9214595_SNP	A	C	3548.77	.	AC=2;AF=1.00;AN=2;DB;DP=78;ExcessHet=3.0103;FS=0.000;MLEAC=2;MLEAF=1.00;MQ=43.73;QD=30.36;SOR=0.744	GT:AD:DP:GQ:PL	1/1:0,78:78:99:3577,241,0
2L	9214698	2L_9214698_SNP	T	A	2640.77	.	AC=2;AF=1.00;AN=2;DB;DP=97;ExcessHet=3.0103;FS=0.000;MLEAC=2;MLEAF=1.00;MQ=43.92;QD=27.22;SOR=0.714	GT:AD:DP:GQ:PL	1/1:0,97:97:99:2669,290,0
2L	9214896	2L_9214896_SNP	T	C	1371.77	.	AC=2;AF=1.00;AN=2;DB;DP=53;ExcessHet=3.0103;FS=0.000;MLEAC=2;MLEAF=1.00;MQ=44.00;QD=25.88;SOR=1.402	GT:AD:DP:GQ:PL	1/1:0,53:53:99:1400,157,0
2L	9215119	.	CA	C	792.73	.	AC=2;AF=1.00;AN=2;BaseQRankSum=-1.120;ClippingRankSum=0.000;DP=56;ExcessHet=3.0103;FS=2.932;MLEAC=2;MLEAF=1.00;MQ=43.93;MQRankSum=4.745;QD=15.85;ReadPosRankSum=-0.799;SOR=0.189	GT:AD:DP:GQ:PL	1/1:2,48:50:99:830,107,0
2L	9215364	.	C	CT	1662.73	.	AC=2;AF=1.00;AN=2;DP=74;ExcessHet=3.0103;FS=0.000;MLEAC=2;MLEAF=1.00;MQ=43.93;QD=23.75;SOR=0.874	GT:AD:DP:GQ:PL	1/1:0,70:70:99:1700,209,0
2L	9215385	2L_9215385_SNP	T	C	1977.77	.	AC=2;AF=1.00;AN=2;DB;DP=74;ExcessHet=3.0103;FS=0.000;MLEAC=2;MLEAF=1.00;MQ=43.97;QD=27.09;SOR=0.720	GT:AD:DP:GQ:PL	1/1:0,73:73:99:2006,218,0
2L	9215409	2L_9215409_SNP	G	A	2934.77	.	AC=2;AF=1.00;AN=2;DB;DP=66;ExcessHet=3.0103;FS=0.000;MLEAC=2;MLEAF=1.00;MQ=43.94;QD=29.24;SOR=0.693	GT:AD:DP:GQ:PL	1/1:0,66:66:99:2963,202,0
2L	9215414	.	TGC	T	2988.73	.	AC=2;AF=1.00;AN=2;DP=67;ExcessHet=3.0103;FS=0.000;MLEAC=2;MLEAF=1.00;MQ=43.94;QD=30.47;SOR=0.723	GT:AD:DP:GQ:PL	1/1:0,67:67:99:3026,205,0
2L	9215418	.	G	GCC	2997.73	.	AC=2;AF=1.00;AN=2;DP=66;ExcessHet=3.0103;FS=0.000;MLEAC=2;MLEAF=1.00;MQ=43.94;QD=27.07;SOR=0.693	GT:AD:DP:GQ:PL	1/1:0,66:66:99:3035,205,0
2L	9215740	.	C	T	61.73	.	AC=1;AF=0.500;AN=2;BaseQRankSum=-1.419;ClippingRankSum=0.000;DP=45;ExcessHet=3.0103;FS=48.995;MLEAC=1;MLEAF=0.500;MQ=43.35;MQRankSum=-0.840;QD=1.37;ReadPosRankSum=-1.058;SOR=3.893	GT:AD:DP:GQ:PL	0/1:31,14:45:99:99,0,637
2L	9215782	.	GC	G	1060.73	.	AC=2;AF=1.00;AN=2;DP=34;ExcessHet=3.0103;FS=0.000;MLEAC=2;MLEAF=1.00;MQ=43.14;QD=31.20;SOR=1.418	GT:AD:DP:GQ:PL	1/1:0,34:34:99:1098,102,0
2L	9215855	2L_9215855_SNP	A	T	2244.77	.	AC=2;AF=1.00;AN=2;DB;DP=52;ExcessHet=3.0103;FS=0.000;MLEAC=2;MLEAF=1.00;MQ=43.56;QD=36.03;SOR=1.036	GT:AD:DP:GQ:PL	1/1:0,52:52:99:2273,156,0
2L	9215865	2L_9215865_SNP	C	G	2378.77	.	AC=2;AF=1.00;AN=2;DB;DP=55;ExcessHet=3.0103;FS=0.000;MLEAC=2;MLEAF=1.00;MQ=43.65;QD=26.03;SOR=1.061	GT:AD:DP:GQ:PL	1/1:0,55:55:99:2407,168,0
2L	9216036	2L_9216036_SNP	G	A	1257.77	.	AC=2;AF=1.00;AN=2;DB;DP=47;ExcessHet=3.0103;FS=0.000;MLEAC=2;MLEAF=1.00;MQ=43.84;QD=27.95;SOR=0.829	GT:AD:DP:GQ:PL	1/1:0,45:45:99:1286,135,0
2L	9216099	2L_9216099_SNP	G	A	1948.77	.	AC=2;AF=1.00;AN=2;DB;DP=46;ExcessHet=3.0103;FS=0.000;MLEAC=2;MLEAF=1.00;MQ=43.38;QD=30.55;SOR=0.784	GT:AD:DP:GQ:PL	1/1:0,44:44:99:1977,135,0
2L	9216115	2L_9216115_SNP	G	C	2238.77	.	AC=2;AF=1.00;AN=2;DB;DP=50;ExcessHet=3.0103;FS=0.000;MLEAC=2;MLEAF=1.00;MQ=43.43;QD=27.27;SOR=0.776	GT:AD:DP:GQ:PL	1/1:0,48:48:99:2267,154,0
2L	9216131	2L_9216131_SNP	C	G	2041.77	.	AC=2;AF=1.00;AN=2;DB;DP=48;ExcessHet=3.0103;FS=0.000;MLEAC=2;MLEAF=1.00;MQ=43.41;QD=27.32;SOR=0.780	GT:AD:DP:GQ:PL	1/1:0,46:46:99:2070,138,0
2L	9216133	2L_9216133_SNP	G	A	2041.77	.	AC=2;AF=1.00;AN=2;DB;DP=47;ExcessHet=3.0103;FS=0.000;MLEAC=2;MLEAF=1.00;MQ=43.40;QD=29.61;SOR=0.737	GT:AD:DP:GQ:PL	1/1:0,45:45:99:2070,138,0
2L	9216135	2L_9216135_SNP	T	C	1996.77	.	AC=2;AF=1.00;AN=2;DB;DP=47;ExcessHet=3.0103;FS=0.000;MLEAC=2;MLEAF=1.00;MQ=43.40;QD=33.57;SOR=0.737	GT:AD:DP:GQ:PL	1/1:0,45:45:99:2025,135,0
2L	9216138	2L_9216138_SNP	C	A	1996.77	.	AC=2;AF=1.00;AN=2;DB;DP=47;ExcessHet=3.0103;FS=0.000;MLEAC=2;MLEAF=1.00;MQ=43.40;QD=30.38;SOR=0.737	GT:AD:DP:GQ:PL	1/1:0,45:45:99:2025,135,0
2L	9216255	2L_9216255_SNP	G	A	1198.77	.	AC=2;AF=1.00;AN=2;DB;DP=45;ExcessHet=3.0103;FS=0.000;MLEAC=2;MLEAF=1.00;MQ=43.96;QD=27.24;SOR=0.990	GT:AD:DP:GQ:PL	1/1:0,44:44:99:1227,132,0
2L	9216424	2L_9216424_SNP	A	G	1936.77	.	AC=2;AF=1.00;AN=2;DB;DP=44;ExcessHet=3.0103;FS=0.000;MLEAC=2;MLEAF=1.00;MQ=44.00;QD=27.49;SOR=1.312	GT:AD:DP:GQ:PL	1/1:0,43:43:99:1965,135,0
2L	9216425	.	ATT	A	1927.73	.	AC=2;AF=1.00;AN=2;DP=46;ExcessHet=3.0103;FS=0.000;MLEAC=2;MLEAF=1.00;MQ=44.00;QD=29.27;SOR=1.414	GT:AD:DP:GQ:PL	1/1:0,45:45:99:1965,135,0
2L	9216476	2L_9216476_SNP	C	A	1134.77	.	AC=2;AF=1.00;AN=2;DB;DP=44;ExcessHet=3.0103;FS=0.000;MLEAC=2;MLEAF=1.00;MQ=44.00;QD=25.79;SOR=0.784	GT:AD:DP:GQ:PL	1/1:0,44:44:99:1163,132,0
2L	9216565	2L_9216565_SNP	T	A	1006.77	.	AC=2;AF=1.00;AN=2;DB;DP=53;ExcessHet=3.0103;FS=0.000;MLEAC=2;MLEAF=1.00;MQ=44.00;QD=20.55;SOR=0.909	GT:AD:DP:GQ:PL	1/1:0,49:49:99:1035,145,0
2L	9216648	2L_9216648_SNP	G	A	1182.77	.	AC=2;AF=1.00;AN=2;BaseQRankSum=1.797;ClippingRankSum=0.000;DB;DP=47;ExcessHet=3.0103;FS=0.000;MLEAC=2;MLEAF=1.00;MQ=44.00;MQRankSum=0.000;QD=25.71;ReadPosRankSum=0.452;SOR=0.324	GT:AD:DP:GQ:PL	1/1:1,45:46:99:1211,128,0
2L	9217072	.	GC	G	2042.73	.	AC=2;AF=1.00;AN=2;DP=48;ExcessHet=3.0103;FS=0.000;MLEAC=2;MLEAF=1.00;MQ=43.96;QD=28.77;SOR=0.874	GT:AD:DP:GQ:PL	1/1:0,46:46:99:2080,142,0
2L	9217074	.	G	A	2050.77	.	AC=2;AF=1.00;AN=2;DP=47;ExcessHet=3.0103;FS=0.000;MLEAC=2;MLEAF=1.00;MQ=43.96;QD=22.97;SOR=0.919	GT:AD:DP:GQ:PL	1/1:0,47:47:99:2079,142,0
2L	9217162	.	T	G	1084.77	.	AC=2;AF=1.00;AN=2;DP=42;ExcessHet=3.0103;FS=0.000;MLEAC=2;MLEAF=1.00;MQ=44.00;QD=25.83;SOR=0.892	GT:AD:DP:GQ:PL	1/1:0,42:42:99:1113,125,0
2L	9217194	2L_9217194_SNP	A	C	1305.77	.	AC=2;AF=1.00;AN=2;DB;DP=50;ExcessHet=3.0103;FS=0.000;MLEAC=2;MLEAF=1.00;MQ=43.96;QD=26.12;SOR=0.693	GT:AD:DP:GQ:PL	1/1:0,50:50:99:1334,149,0
2L	9217258	2L_9217258_SNP	G	A	2069.77	.	AC=2;AF=1.00;AN=2;DB;DP=49;ExcessHet=3.0103;FS=0.000;MLEAC=2;MLEAF=1.00;MQ=43.86;QD=25.51;SOR=1.112	GT:AD:DP:GQ:PL	1/1:0,49:49:99:2098,147,0
2L	9217278	2L_9217278_SNP	C	T	2069.77	.	AC=2;AF=1.00;AN=2;DB;DP=49;ExcessHet=3.0103;FS=0.000;MLEAC=2;MLEAF=1.00;MQ=43.90;QD=27.27;SOR=1.112	GT:AD:DP:GQ:PL	1/1:0,49:49:99:2098,147,0
2L	9217308	2L_9217308_SNP	T	C	2129.77	.	AC=2;AF=1.00;AN=2;DB;DP=50;ExcessHet=3.0103;FS=0.000;MLEAC=2;MLEAF=1.00;MQ=43.90;QD=26.74;SOR=1.270	GT:AD:DP:GQ:PL	1/1:0,50:50:99:2158,153,0
2L	9217328	2L_9217328_SNP	T	A	2289.77	.	AC=2;AF=1.00;AN=2;DB;DP=51;ExcessHet=3.0103;FS=0.000;MLEAC=2;MLEAF=1.00;MQ=43.90;QD=25.58;SOR=1.314	GT:AD:DP:GQ:PL	1/1:0,51:51:99:2318,159,0
2L	9217344	2L_9217344_SNP	T	A	1926.77	.	AC=2;AF=1.00;AN=2;DB;DP=46;ExcessHet=3.0103;FS=0.000;MLEAC=2;MLEAF=1.00;MQ=43.81;QD=31.75;SOR=1.085	GT:AD:DP:GQ:PL	1/1:0,46:46:99:1955,138,0
2L	9217520	2L_9217520_SNP	C	A	1077.77	.	AC=2;AF=1.00;AN=2;DB;DP=40;ExcessHet=3.0103;FS=0.000;MLEAC=2;MLEAF=1.00;MQ=43.76;QD=26.94;SOR=2.419	GT:AD:DP:GQ:PL	1/1:0,40:40:99:1106,120,0
2L	9217725	.	TG	T	2348.73	.	AC=2;AF=1.00;AN=2;DP=57;ExcessHet=3.0103;FS=0.000;MLEAC=2;MLEAF=1.00;MQ=43.67;QD=33.73;SOR=0.693	GT:AD:DP:GQ:PL	1/1:0,56:56:99:2386,168,0
2L	9217727	.	TGAGTA	T	2348.73	.	AC=2;AF=1.00;AN=2;DP=57;ExcessHet=3.0103;FS=0.000;MLEAC=2;MLEAF=1.00;MQ=43.67;QD=32.23;SOR=0.693	GT:AD:DP:GQ:PL	1/1:0,56:56:99:2386,168,0
2L	9217865	2L_9217865_SNP	T	G	2647.77	.	AC=2;AF=1.00;AN=2;BaseQRankSum=1.793;ClippingRankSum=0.000;DB;DP=64;ExcessHet=3.0103;FS=0.000;MLEAC=2;MLEAF=1.00;MQ=43.37;MQRankSum=-0.412;QD=32.08;ReadPosRankSum=-0.437;SOR=0.236	GT:AD:DP:GQ:PL	1/1:1,63:64:99:2676,148,0
2L	9217888	2L_9217888_SNP	G	A	2925.77	.	AC=2;AF=1.00;AN=2;BaseQRankSum=1.231;ClippingRankSum=0.000;DB;DP=67;ExcessHet=3.0103;FS=0.000;MLEAC=2;MLEAF=1.00;MQ=43.39;MQRankSum=-0.401;QD=33.29;ReadPosRankSum=0.904;SOR=0.248	GT:AD:DP:GQ:PL	1/1:1,66:67:99:2954,160,0
2L	9217896	2L_9217896_SNP	C	A	2864.77	.	AC=2;AF=1.00;AN=2;BaseQRankSum=-0.107;ClippingRankSum=0.000;DB;DP=67;ExcessHet=3.0103;FS=0.000;MLEAC=2;MLEAF=1.00;MQ=43.39;MQRankSum=-0.401;QD=29.82;ReadPosRankSum=1.294;SOR=0.275	GT:AD:DP:GQ:PL	1/1:1,66:67:99:2893,157,0
2L	9217951	2L_9217951_SNP	T	A	1464.77	.	AC=2;AF=1.00;AN=2;DB;DP=55;ExcessHet=3.0103;FS=0.000;MLEAC=2;MLEAF=1.00;MQ=43.19;QD=26.63;SOR=1.371	GT:AD:DP:GQ:PL	1/1:0,55:55:99:1493,165,0
2L	9217986	2L_9217986_SNP	C	T	1037.77	.	AC=2;AF=1.00;AN=2;DB;DP=40;ExcessHet=3.0103;FS=0.000;MLEAC=2;MLEAF=1.00;MQ=42.39;QD=26.61;SOR=1.923	GT:AD:DP:GQ:PL	1/1:0,39:39:99:1066,117,0
2L	9222770	2L_9222770_SNP	A	T	736.77	.	AC=2;AF=1.00;AN=2;DB;DP=18;ExcessHet=3.0103;FS=0.000;MLEAC=2;MLEAF=1.00;MQ=43.89;QD=25.92;SOR=1.061	GT:AD:DP:GQ:PL	1/1:0,17:17:51:765,51,0
2L	9222778	2L_9222778_SNP	C	G	922.77	.	AC=2;AF=1.00;AN=2;DB;DP=21;ExcessHet=3.0103;FS=0.000;MLEAC=2;MLEAF=1.00;MQ=43.91;QD=31.48;SOR=0.892	GT:AD:DP:GQ:PL	1/1:0,20:20:66:951,66,0
2L	9222785	2L_9222785_SNP	C	G	987.77	.	AC=2;AF=1.00;AN=2;DB;DP=25;ExcessHet=3.0103;FS=0.000;MLEAC=2;MLEAF=1.00;MQ=43.63;QD=27.48;SOR=0.693	GT:AD:DP:GQ:PL	1/1:0,24:24:72:1016,72,0
2L	9222811	.	ATGC	A	1314.73	.	AC=2;AF=1.00;AN=2;DP=30;ExcessHet=3.0103;FS=0.000;MLEAC=2;MLEAF=1.00;MQ=43.53;QD=33.86;SOR=0.906	GT:AD:DP:GQ:PL	1/1:0,29:29:93:1352,93,0
2L	9222815	.	AACAAC	A	1315.73	.	AC=2;AF=1.00;AN=2;DP=32;ExcessHet=3.0103;FS=0.000;MLEAC=2;MLEAF=1.00;MQ=43.56;QD=27.44;SOR=0.892	GT:AD:DP:GQ:PL	1/1:0,31:31:93:1353,93,0
2L	9223168	.	C	A	736.77	.	AC=2;AF=1.00;AN=2;BaseQRankSum=-1.043;ClippingRankSum=0.000;DP=41;ExcessHet=3.0103;FS=3.078;MLEAC=2;MLEAF=1.00;MQ=44.00;MQRankSum=0.000;QD=18.42;ReadPosRankSum=1.528;SOR=0.127	GT:AD:DP:GQ:PL	1/1:2,38:40:74:765,74,0
2L	9223272	2L_9223272_SNP	T	C	1668.77	.	AC=2;AF=1.00;AN=2;DB;DP=61;ExcessHet=3.0103;FS=0.000;MLEAC=2;MLEAF=1.00;MQ=44.00;QD=27.36;SOR=0.725	GT:AD:DP:GQ:PL	1/1:0,61:61:99:1697,183,0
2L	9223701	.	CAA	C	2475.73	.	AC=2;AF=1.00;AN=2;DP=59;ExcessHet=3.0103;FS=0.000;MLEAC=2;MLEAF=1.00;MQ=43.70;QD=32.09;SOR=0.765	GT:AD:DP:GQ:PL	1/1:0,56:56:99:2513,169,0
2L	9223708	.	CAAAAACA	C	2546.73	.	AC=2;AF=1.00;AN=2;DP=57;ExcessHet=3.0103;FS=0.000;MLEAC=2;MLEAF=1.00;MQ=43.69;QD=29.21;SOR=0.800	GT:AD:DP:GQ:PL	1/1:0,57:57:99:2584,175,0
2L	9223732	2L_9223732_SNP	C	G	2589.77	.	AC=2;AF=1.00;AN=2;DB;DP=61;ExcessHet=3.0103;FS=0.000;MLEAC=2;MLEAF=1.00;MQ=43.71;QD=26.86;SOR=0.793	GT:AD:DP:GQ:PL	1/1:0,61:61:99:2618,184,0
2L	9223963	2L_9223963_SNP	A	C	3121.77	.	AC=2;AF=1.00;AN=2;DB;DP=76;ExcessHet=3.0103;FS=0.000;MLEAC=2;MLEAF=1.00;MQ=43.60;QD=29.34;SOR=0.859	GT:AD:DP:GQ:PL	1/1:0,76:76:99:3150,228,0
2L	9223983	2L_9223983_SNP	C	T	3121.77	.	AC=2;AF=1.00;AN=2;DB;DP=69;ExcessHet=3.0103;FS=0.000;MLEAC=2;MLEAF=1.00;MQ=43.53;QD=26.46;SOR=0.781	GT:AD:DP:GQ:PL	1/1:0,69:69:99:3150,211,0
2L	9223992	2L_9223992_SNP	C	G	3121.77	.	AC=2;AF=1.00;AN=2;DB;DP=69;ExcessHet=3.0103;FS=0.000;MLEAC=2;MLEAF=1.00;MQ=43.50;QD=29.21;SOR=0.844	GT:AD:DP:GQ:PL	1/1:0,69:69:99:3150,211,0
2L	9223995	2L_9223995_SNP	A	G	3121.77	.	AC=2;AF=1.00;AN=2;DB;DP=68;ExcessHet=3.0103;FS=0.000;MLEAC=2;MLEAF=1.00;MQ=43.49;QD=29.10;SOR=0.880	GT:AD:DP:GQ:PL	1/1:0,68:68:99:3150,211,0
2L	9224000	2L_9224000_SNP	G	A	3031.77	.	AC=2;AF=1.00;AN=2;DB;DP=65;ExcessHet=3.0103;FS=0.000;MLEAC=2;MLEAF=1.00;MQ=43.47;QD=34.71;SOR=0.854	GT:AD:DP:GQ:PL	1/1:0,65:65:99:3060,205,0
2L	9224015	2L_9224015_SNP	C	A	1497.77	.	AC=2;AF=1.00;AN=2;BaseQRankSum=1.937;ClippingRankSum=0.000;DB;DP=58;ExcessHet=3.0103;FS=3.021;MLEAC=2;MLEAF=1.00;MQ=43.42;MQRankSum=0.724;QD=26.28;ReadPosRankSum=1.541;SOR=0.147	GT:AD:DP:GQ:PL	1/1:2,55:57:99:1526,154,0
2L	9224018	2L_9224018_SNP	T	A	1497.77	.	AC=2;AF=1.00;AN=2;BaseQRankSum=1.908;ClippingRankSum=0.000;DB;DP=58;ExcessHet=3.0103;FS=3.039;MLEAC=2;MLEAF=1.00;MQ=43.46;MQRankSum=0.743;QD=25.82;SOR=0.137	GT:AD:DP:GQ:PL	1/1:2,56:58:99:1526,154,0
2L	9224028	2L_9224028_SNP	T	A	2734.77	.	AC=2;AF=1.00;AN=2;DB;DP=63;ExcessHet=3.0103;FS=0.000;MLEAC=2;MLEAF=1.00;MQ=43.50;QD=28.26;SOR=0.859	GT:AD:DP:GQ:PL	1/1:0,63:63:99:2763,193,0
2L	9224090	2L_9224090_SNP	A	G	2083.77	.	AC=2;AF=1.00;AN=2;DB;DP=51;ExcessHet=3.0103;FS=0.000;MLEAC=2;MLEAF=1.00;MQ=43.77;QD=28.12;SOR=0.732	GT:AD:DP:GQ:PL	1/1:0,51:51:99:2112,153,0
2L	9224112	2L_9224112_SNP	T	A	2490.77	.	AC=2;AF=1.00;AN=2;DB;DP=54;ExcessHet=3.0103;FS=0.000;MLEAC=2;MLEAF=1.00;MQ=43.85;QD=29.31;SOR=1.220	GT:AD:DP:GQ:PL	1/1:0,54:54:99:2519,175,0
2L	9224129	2L_9224129_SNP	A	G	2375.77	.	AC=2;AF=1.00;AN=2;DB;DP=55;ExcessHet=3.0103;FS=0.000;MLEAC=2;MLEAF=1.00;MQ=43.89;QD=29.84;SOR=1.262	GT:AD:DP:GQ:PL	1/1:0,55:55:99:2404,171,0
2L	9224196	2L_9224196_SNP	C	T	1291.77	.	AC=2;AF=1.00;AN=2;DB;DP=48;ExcessHet=3.0103;FS=0.000;MLEAC=2;MLEAF=1.00;MQ=43.90;QD=26.91;SOR=1.067	GT:AD:DP:GQ:PL	1/1:0,48:48:99:1320,144,0
2L	9224305	.	T	TAA	505.73	.	AC=2;AF=1.00;AN=2;DP=21;ExcessHet=3.0103;FS=0.000;MLEAC=2;MLEAF=1.00;MQ=43.17;QD=28.10;SOR=1.179	GT:AD:DP:GQ:PL	1/1:0,18:18:60:543,60,0
2L	9224481	2L_9224481_SNP	T	A	1278.77	.	AC=2;AF=1.00;AN=2;DB;DP=48;ExcessHet=3.0103;FS=0.000;MLEAC=2;MLEAF=1.00;MQ=43.38;QD=27.21;SOR=1.132	GT:AD:DP:GQ:PL	1/1:0,47:47:99:1307,141,0
2L	9224571	.	TAA	T	1398.73	.	AC=2;AF=1.00;AN=2;DP=36;ExcessHet=3.0103;FS=0.000;MLEAC=2;MLEAF=1.00;MQ=42.09;QD=30.70;SOR=0.957	GT:AD:DP:GQ:PL	1/1:0,32:32:96:1436,96,0
2L	9224583	2L_9224583_SNP	A	G	1489.77	.	AC=2;AF=1.00;AN=2;DB;DP=35;ExcessHet=3.0103;FS=0.000;MLEAC=2;MLEAF=1.00;MQ=41.95;QD=30.57;SOR=1.002	GT:AD:DP:GQ:PL	1/1:0,35:35:99:1518,105,0
2L	9224644	.	C	CCG	1717.73	.	AC=2;AF=1.00;AN=2;DP=36;ExcessHet=3.0103;FS=0.000;MLEAC=2;MLEAF=1.00;MQ=41.94;QD=27.03;SOR=1.547	GT:AD:DP:GQ:PL	1/1:0,36:36:99:1755,117,0
2L	9224646	2L_9224646_SNP	T	C	1861.77	.	AC=2;AF=1.00;AN=2;DB;DP=39;ExcessHet=3.0103;FS=0.000;MLEAC=2;MLEAF=1.00;MQ=42.05;QD=31.42;SOR=1.730	GT:AD:DP:GQ:PL	1/1:0,39:39:99:1890,126,0
2L	9224654	2L_9224654_SNP	T	A	1861.77	.	AC=2;AF=1.00;AN=2;DB;DP=42;ExcessHet=3.0103;FS=0.000;MLEAC=2;MLEAF=1.00;MQ=42.18;QD=32.58;SOR=1.556	GT:AD:DP:GQ:PL	1/1:0,42:42:99:1890,126,0
2L	9224664	.	ACTGCCCTG	A	1672.73	.	AC=2;AF=1.00;AN=2;DP=38;ExcessHet=3.0103;FS=0.000;MLEAC=2;MLEAF=1.00;MQ=42.38;QD=31.74;SOR=1.493	GT:AD:DP:GQ:PL	1/1:0,38:38:99:1710,114,0
2L	9224744	.	T	TACAC	1392.73	.	AC=2;AF=1.00;AN=2;DP=38;ExcessHet=3.0103;FS=0.000;MLEAC=1;MLEAF=0.500;MQ=42.29;QD=32.62;SOR=0.826	GT:AD:DP:GQ:PL	1/1:1,31:32:95:1409,95,0
2L	9224774	2L_9224774_SNP	G	A	1471.77	.	AC=2;AF=1.00;AN=2;DB;DP=33;ExcessHet=3.0103;FS=0.000;MLEAC=2;MLEAF=1.00;MQ=42.80;QD=22.39;SOR=0.880	GT:AD:DP:GQ:PL	1/1:0,33:33:99:1500,102,0
2L	9224775	2L_9224775_SNP	A	G	1471.77	.	AC=2;AF=1.00;AN=2;DB;DP=34;ExcessHet=3.0103;FS=0.000;MLEAC=2;MLEAF=1.00;MQ=42.83;QD=23.01;SOR=0.941	GT:AD:DP:GQ:PL	1/1:0,34:34:99:1500,102,0
2L	9224862	2L_9224862_SNP	G	C	1110.77	.	AC=2;AF=1.00;AN=2;DB;DP=44;ExcessHet=3.0103;FS=0.000;MLEAC=2;MLEAF=1.00;MQ=43.12;QD=27.09;SOR=0.741	GT:AD:DP:GQ:PL	1/1:0,41:41:99:1139,123,0
2L	9224885	.	C	CA	2039.73	.	AC=2;AF=1.00;AN=2;DP=49;ExcessHet=3.0103;FS=0.000;MLEAC=2;MLEAF=1.00;MQ=43.60;QD=22.73;SOR=1.085	GT:AD:DP:GQ:PL	1/1:0,46:46:99:2077,141,0
2L	9224895	.	C	CT	2155.73	.	AC=2;AF=1.00;AN=2;DP=53;ExcessHet=3.0103;FS=0.000;MLEAC=2;MLEAF=1.00;MQ=43.74;QD=30.43;SOR=1.094	GT:AD:DP:GQ:PL	1/1:0,51:51:99:2193,153,0
2L	9225031	2L_9225031_SNP	T	G	1492.77	.	AC=2;AF=1.00;AN=2;DB;DP=56;ExcessHet=3.0103;FS=0.000;MLEAC=2;MLEAF=1.00;MQ=43.97;QD=26.66;SOR=0.765	GT:AD:DP:GQ:PL	1/1:0,56:56:99:1521,168,0
2L	9225050	2L_9225050_SNP	G	T	1497.77	.	AC=2;AF=1.00;AN=2;BaseQRankSum=1.788;ClippingRankSum=0.000;DB;DP=58;ExcessHet=3.0103;FS=3.321;MLEAC=2;MLEAF=1.00;MQ=43.97;MQRankSum=0.000;QD=25.82;ReadPosRankSum=-0.997;SOR=0.504	GT:AD:DP:GQ:PL	1/1:1,57:58:99:1526,164,0
2L	9225074	2L_9225074_SNP	C	A	1292.77	.	AC=2;AF=1.00;AN=2;DB;DP=49;ExcessHet=3.0103;FS=0.000;MLEAC=2;MLEAF=1.00;MQ=44.00;QD=26.38;SOR=0.818	GT:AD:DP:GQ:PL	1/1:0,49:49:99:1321,146,0
2L	9225135	2L_9225135_SNP	C	T	1429.77	.	AC=2;AF=1.00;AN=2;DB;DP=55;ExcessHet=3.0103;FS=0.000;MLEAC=2;MLEAF=1.00;MQ=43.49;QD=26.98;SOR=0.730	GT:AD:DP:GQ:PL	1/1:0,53:53:99:1458,159,0
2L	9225180	2L_9225180_SNP	A	G	1427.77	.	AC=2;AF=1.00;AN=2;DB;DP=53;ExcessHet=3.0103;FS=0.000;MLEAC=2;MLEAF=1.00;MQ=43.19;QD=26.94;SOR=0.981	GT:AD:DP:GQ:PL	1/1:0,53:53:99:1456,158,0
2L	9225295	2L_9225295_SNP	A	G	1370.77	.	AC=2;AF=1.00;AN=2;DB;DP=54;ExcessHet=3.0103;FS=0.000;MLEAC=2;MLEAF=1.00;MQ=43.51;QD=25.86;SOR=1.654	GT:AD:DP:GQ:PL	1/1:0,53:53:99:1399,159,0
2L	9225342	2L_9225342_SNP	A	T	1289.77	.	AC=2;AF=1.00;AN=2;DB;DP=48;ExcessHet=3.0103;FS=0.000;MLEAC=2;MLEAF=1.00;MQ=43.63;QD=26.87;SOR=1.298	GT:AD:DP:GQ:PL	1/1:0,48:48:99:1318,144,0
2L	9225675	2L_9225675_SNP	T	A	1187.77	.	AC=2;AF=1.00;AN=2;DB;DP=45;ExcessHet=3.0103;FS=0.000;MLEAC=2;MLEAF=1.00;MQ=42.63;QD=26.39;SOR=1.714	GT:AD:DP:GQ:PL	1/1:0,45:45:99:1216,134,0
2L	9225710	2L_9225710_SNP	G	A	1422.77	.	AC=2;AF=1.00;AN=2;DB;DP=54;ExcessHet=3.0103;FS=0.000;MLEAC=2;MLEAF=1.00;MQ=42.58;QD=26.35;SOR=1.445	GT:AD:DP:GQ:PL	1/1:0,54:54:99:1451,162,0
2L	9225739	.	G	GT	1617.73	.	AC=2;AF=1.00;AN=2;DP=52;ExcessHet=3.0103;FS=0.000;MLEAC=2;MLEAF=1.00;MQ=42.55;QD=31.11;SOR=1.358	GT:AD:DP:GQ:PL	1/1:0,52:52:99:1655,158,0
2L	9225814	2L_9225814_SNP	T	C	2495.77	.	AC=2;AF=1.00;AN=2;DB;DP=58;ExcessHet=3.0103;FS=0.000;MLEAC=2;MLEAF=1.00;MQ=42.74;QD=31.54;SOR=0.914	GT:AD:DP:GQ:PL	1/1:0,58:58:99:2524,178,0
2L	9225829	2L_9225829_SNP	C	A	2575.77	.	AC=2;AF=1.00;AN=2;DB;DP=59;ExcessHet=3.0103;FS=0.000;MLEAC=2;MLEAF=1.00;MQ=42.60;QD=29.10;SOR=0.950	GT:AD:DP:GQ:PL	1/1:0,59:59:99:2604,187,0
2L	9225855	2L_9225855_SNP	C	T	1657.77	.	AC=2;AF=1.00;AN=2;DB;DP=61;ExcessHet=3.0103;FS=0.000;MLEAC=2;MLEAF=1.00;MQ=42.20;QD=27.18;SOR=1.292	GT:AD:DP:GQ:PL	1/1:0,61:61:99:1686,183,0
2L	9225906	.	T	TC	3067.73	.	AC=2;AF=1.00;AN=2;DP=65;ExcessHet=3.0103;FS=0.000;MLEAC=2;MLEAF=1.00;MQ=41.57;QD=31.50;SOR=1.044	GT:AD:DP:GQ:PL	1/1:0,64:64:99:3105,208,0
2L	9225907	.	T	TTAAACTTC	3112.73	.	AC=2;AF=1.00;AN=2;DP=64;ExcessHet=3.0103;FS=0.000;MLEAC=2;MLEAF=1.00;MQ=41.53;QD=34.69;SOR=1.044	GT:AD:DP:GQ:PL	1/1:0,64:64:99:3150,211,0
2L	9225918	2L_9225918_SNP	T	A	3031.77	.	AC=2;AF=1.00;AN=2;DB;DP=67;ExcessHet=3.0103;FS=0.000;MLEAC=2;MLEAF=1.00;MQ=41.56;QD=33.84;SOR=0.990	GT:AD:DP:GQ:PL	1/1:0,67:67:99:3060,205,0
2L	9225921	2L_9225921_SNP	G	A	3031.77	.	AC=2;AF=1.00;AN=2;DB;DP=67;ExcessHet=3.0103;FS=0.000;MLEAC=2;MLEAF=1.00;MQ=41.56;QD=30.47;SOR=1.066	GT:AD:DP:GQ:PL	1/1:0,67:67:99:3060,205,0
2L	9225930	2L_9225930_SNP	A	G	3031.77	.	AC=2;AF=1.00;AN=2;DB;DP=66;ExcessHet=3.0103;FS=0.000;MLEAC=2;MLEAF=1.00;MQ=41.51;QD=22.02;SOR=1.033	GT:AD:DP:GQ:PL	1/1:0,66:66:99:3060,205,0
2L	9225934	2L_9225934_SNP	A	T	2986.77	.	AC=2;AF=1.00;AN=2;DB;DP=63;ExcessHet=3.0103;FS=0.000;MLEAC=2;MLEAF=1.00;MQ=41.50;QD=31.66;SOR=1.010	GT:AD:DP:GQ:PL	1/1:0,63:63:99:3015,202,0
2L	9225937	2L_9225937_SNP	A	T	3031.77	.	AC=2;AF=1.00;AN=2;DB;DP=64;ExcessHet=3.0103;FS=0.000;MLEAC=2;MLEAF=1.00;MQ=41.54;QD=28.08;SOR=1.044	GT:AD:DP:GQ:PL	1/1:0,64:64:99:3060,205,0
2L	9225938	2L_9225938_SNP	T	G	3031.77	.	AC=2;AF=1.00;AN=2;DB;DP=64;ExcessHet=3.0103;FS=0.000;MLEAC=2;MLEAF=1.00;MQ=41.54;QD=29.75;SOR=1.044	GT:AD:DP:GQ:PL	1/1:0,64:64:99:3060,205,0
2L	9225943	2L_9225943_SNP	T	C	2986.77	.	AC=2;AF=1.00;AN=2;DB;DP=65;ExcessHet=3.0103;FS=0.000;MLEAC=2;MLEAF=1.00;MQ=41.71;QD=29.00;SOR=1.000	GT:AD:DP:GQ:PL	1/1:0,65:65:99:3015,202,0
2L	9225953	2L_9225953_SNP	C	A	2898.77	.	AC=2;AF=1.00;AN=2;DB;DP=64;ExcessHet=3.0103;FS=0.000;MLEAC=2;MLEAF=1.00;MQ=41.75;QD=33.41;SOR=0.966	GT:AD:DP:GQ:PL	1/1:0,64:64:99:2927,199,0
2L	9225997	2L_9225997_SNP	A	T	2764.77	.	AC=2;AF=1.00;AN=2;DB;DP=63;ExcessHet=3.0103;FS=0.000;MLEAC=2;MLEAF=1.00;MQ=42.15;QD=32.05;SOR=0.758	GT:AD:DP:GQ:PL	1/1:0,62:62:99:2793,196,0
2L	9226004	2L_9226004_SNP	T	A	2683.77	.	AC=2;AF=1.00;AN=2;DB;DP=62;ExcessHet=3.0103;FS=0.000;MLEAC=2;MLEAF=1.00;MQ=42.14;QD=34.22;SOR=0.793	GT:AD:DP:GQ:PL	1/1:0,61:61:99:2712,187,0
2L	9226049	2L_9226049_SNP	G	C	1735.77	.	AC=2;AF=1.00;AN=2;DB;DP=68;ExcessHet=3.0103;FS=0.000;MLEAC=2;MLEAF=1.00;MQ=42.49;QD=26.30;SOR=0.957	GT:AD:DP:GQ:PL	1/1:0,66:66:99:1764,197,0
2L	9226112	2L_9226112_SNP	C	T	2917.77	.	AC=2;AF=1.00;AN=2;DB;DP=69;ExcessHet=3.0103;FS=0.000;MLEAC=2;MLEAF=1.00;MQ=42.69;QD=22.84;SOR=0.917	GT:AD:DP:GQ:PL	1/1:0,67:67:99:2946,204,0
2L	9226124	2L_9226124_SNP	C	G	2851.77	.	AC=2;AF=1.00;AN=2;DB;DP=66;ExcessHet=3.0103;FS=0.000;MLEAC=2;MLEAF=1.00;MQ=42.63;QD=25.88;SOR=1.000	GT:AD:DP:GQ:PL	1/1:0,65:65:99:2880,196,0
2L	9226338	.	CGTGCCAGCAGT	C	2417.73	.	AC=2;AF=1.00;AN=2;DP=56;ExcessHet=3.0103;FS=0.000;MLEAC=2;MLEAF=1.00;MQ=43.20;QD=31.87;SOR=0.884	GT:AD:DP:GQ:PL	1/1:0,55:55:99:2455,166,0
2L	9226398	.	ACATAC	A	1704.73	.	AC=2;AF=1.00;AN=2;DP=48;ExcessHet=3.0103;FS=0.000;MLEAC=2;MLEAF=1.00;MQ=43.25;QD=34.20;SOR=0.968	GT:AD:DP:GQ:PL	1/1:0,39:39:99:1742,118,0
2L	9226433	2L_9226433_SNP	T	C	1181.77	.	AC=2;AF=1.00;AN=2;DB;DP=45;ExcessHet=3.0103;FS=0.000;MLEAC=2;MLEAF=1.00;MQ=43.16;QD=26.26;SOR=1.038	GT:AD:DP:GQ:PL	1/1:0,45:45:99:1210,134,0
2L	9226550	.	GA	G	895.73	.	AC=2;AF=1.00;AN=2;BaseQRankSum=0.769;ClippingRankSum=0.000;DP=48;ExcessHet=3.0103;FS=0.000;MLEAC=2;MLEAF=1.00;MQ=43.92;MQRankSum=0.000;QD=19.06;ReadPosRankSum=0.959;SOR=0.793	GT:AD:DP:GQ:PL	1/1:1,46:47:99:933,118,0
2L	9226622	2L_9226622_SNP	T	G	1187.77	.	AC=2;AF=1.00;AN=2;DB;DP=43;ExcessHet=3.0103;FS=0.000;MLEAC=2;MLEAF=1.00;MQ=43.95;QD=27.62;SOR=1.312	GT:AD:DP:GQ:PL	1/1:0,43:43:99:1216,129,0
2L	9226745	.	GCACA	G	1537.73	.	AC=2;AF=1.00;AN=2;DP=40;ExcessHet=3.0103;FS=0.000;MLEAC=2;MLEAF=1.00;MQ=43.26;QD=31.58;SOR=1.148	GT:AD:DP:GQ:PL	1/1:0,35:35:99:1575,106,0
2L	9226788	2L_9226788_SNP	A	T	1298.77	.	AC=2;AF=1.00;AN=2;DB;DP=50;ExcessHet=3.0103;FS=0.000;MLEAC=2;MLEAF=1.00;MQ=43.52;QD=25.98;SOR=1.051	GT:AD:DP:GQ:PL	1/1:0,50:50:99:1327,149,0
2L	9226919	2L_9226919_SNP	A	C	1525.77	.	AC=2;AF=1.00;AN=2;DB;DP=57;ExcessHet=3.0103;FS=0.000;MLEAC=2;MLEAF=1.00;MQ=43.11;QD=26.77;SOR=1.047	GT:AD:DP:GQ:PL	1/1:0,57:57:99:1554,171,0
2L	9226930	2L_9226930_SNP	C	T	1455.77	.	AC=2;AF=1.00;AN=2;DB;DP=54;ExcessHet=3.0103;FS=0.000;MLEAC=2;MLEAF=1.00;MQ=43.01;QD=26.96;SOR=0.931	GT:AD:DP:GQ:PL	1/1:0,54:54:99:1484,161,0
2L	9226952	2L_9226952_SNP	C	A	1339.77	.	AC=2;AF=1.00;AN=2;DB;DP=51;ExcessHet=3.0103;FS=0.000;MLEAC=2;MLEAF=1.00;MQ=42.95;QD=26.27;SOR=0.900	GT:AD:DP:GQ:PL	1/1:0,51:51:99:1368,152,0
2L	9227109	2L_9227109_SNP	A	T	1241.77	.	AC=2;AF=1.00;AN=2;DB;DP=48;ExcessHet=3.0103;FS=0.000;MLEAC=2;MLEAF=1.00;MQ=43.92;QD=25.87;SOR=2.030	GT:AD:DP:GQ:PL	1/1:0,48:48:99:1270,142,0
2L	9227234	2L_9227234_SNP	A	C	1264.77	.	AC=2;AF=1.00;AN=2;DB;DP=30;ExcessHet=3.0103;FS=0.000;MLEAC=2;MLEAF=1.00;MQ=42.22;QD=30.08;SOR=0.976	GT:AD:DP:GQ:PL	1/1:0,30:30:90:1293,90,0
2L	9227238	2L_9227238_SNP	A	C	1264.77	.	AC=2;AF=1.00;AN=2;DB;DP=30;ExcessHet=3.0103;FS=0.000;MLEAC=2;MLEAF=1.00;MQ=42.22;QD=24.21;SOR=0.976	GT:AD:DP:GQ:PL	1/1:0,30:30:90:1293,90,0
2L	9227270	.	TCAG	T	1133.73	.	AC=2;AF=1.00;AN=2;DP=27;ExcessHet=3.0103;FS=0.000;MLEAC=2;MLEAF=1.00;MQ=41.43;QD=25.55;SOR=0.846	GT:AD:DP:GQ:PL	1/1:0,26:26:79:1171,79,0
2L	9227276	.	ACTC	A	1020.73	.	AC=2;AF=1.00;AN=2;DP=26;ExcessHet=3.0103;FS=0.000;MLEAC=2;MLEAF=1.00;MQ=41.55;QD=27.53;SOR=1.061	GT:AD:DP:GQ:PL	1/1:0,26:26:78:1057,78,0
2L	9227281	.	G	A	556.98	.	AC=2;AF=1.00;AN=2;BaseQRankSum=0.058;ClippingRankSum=0.000;DP=25;ExcessHet=3.0103;FS=0.000;MLEAC=2;MLEAF=1.00;MQ=41.45;MQRankSum=-0.057;QD=24.22;SOR=0.784	GT:AD:DP:GQ:PL	1/1:2,21:23:13:585,13,0
2L	9227283	.	AAAG	A	1120.73	.	AC=2;AF=1.00;AN=2;DP=25;ExcessHet=3.0103;FS=0.000;MLEAC=2;MLEAF=1.00;MQ=41.45;QD=29.49;SOR=0.770	GT:AD:DP:GQ:PL	1/1:0,25:25:78:1158,78,0
2L	9227287	.	TTGTTGTGCGCGAAAAAACTGG	T	1121.73	.	AC=2;AF=1.00;AN=2;DP=26;ExcessHet=3.0103;FS=0.000;MLEAC=2;MLEAF=1.00;MQ=41.55;QD=30.32;SOR=0.693	GT:AD:DP:GQ:PL	1/1:0,26:26:79:1159,79,0
2L	9227365	2L_9227365_SNP	A	T	926.77	.	AC=2;AF=1.00;AN=2;DB;DP=34;ExcessHet=3.0103;FS=0.000;MLEAC=2;MLEAF=1.00;MQ=42.61;QD=27.26;SOR=0.693	GT:AD:DP:GQ:PL	1/1:0,34:34:99:955,102,0
2L	9227450	2L_9227450_SNP	A	T	1273.77	.	AC=2;AF=1.00;AN=2;DB;DP=48;ExcessHet=3.0103;FS=0.000;MLEAC=2;MLEAF=1.00;MQ=43.75;QD=26.54;SOR=1.298	GT:AD:DP:GQ:PL	1/1:0,48:48:99:1302,143,0
2L	9227528	2L_9227528_SNP	G	A	1033.77	.	AC=2;AF=1.00;AN=2;DB;DP=38;ExcessHet=3.0103;FS=0.000;MLEAC=2;MLEAF=1.00;MQ=43.23;QD=27.20;SOR=1.329	GT:AD:DP:GQ:PL	1/1:0,38:38:99:1062,114,0
2L	9227576	2L_9227576_SNP	T	C	2142.77	.	AC=2;AF=1.00;AN=2;DB;DP=49;ExcessHet=3.0103;FS=0.000;MLEAC=2;MLEAF=1.00;MQ=43.44;QD=27.52;SOR=1.007	GT:AD:DP:GQ:PL	1/1:0,49:49:99:2171,147,0
2L	9227580	.	CAAA	C	2133.73	.	AC=2;AF=1.00;AN=2;DP=49;ExcessHet=3.0103;FS=0.000;MLEAC=2;MLEAF=1.00;MQ=43.44;QD=30.10;SOR=1.007	GT:AD:DP:GQ:PL	1/1:0,49:49:99:2171,148,0
2L	9227892	2L_9227892_SNP	T	A	1529.77	.	AC=2;AF=1.00;AN=2;DB;DP=57;ExcessHet=3.0103;FS=0.000;MLEAC=2;MLEAF=1.00;MQ=43.93;QD=27.32;SOR=1.101	GT:AD:DP:GQ:PL	1/1:0,56:56:99:1558,168,0
2L	9227984	2L_9227984_DEL	GGAATGGAA	G	2525.73	.	AC=2;AF=1.00;AN=2;DB;DP=57;ExcessHet=3.0103;FS=0.000;MLEAC=2;MLEAF=1.00;MQ=43.83;QD=31.09;SOR=0.877	GT:AD:DP:GQ:PL	1/1:0,57:57:99:2563,172,0
2L	9228020	2L_9228020_SNP	G	T	1452.77	.	AC=2;AF=1.00;AN=2;DB;DP=57;ExcessHet=3.0103;FS=0.000;MLEAC=2;MLEAF=1.00;MQ=43.83;QD=25.49;SOR=0.800	GT:AD:DP:GQ:PL	1/1:0,57:57:99:1481,169,0
2L	9228032	.	TA	T	1055.73	.	AC=2;AF=1.00;AN=2;DP=57;ExcessHet=3.0103;FS=0.000;MLEAC=2;MLEAF=1.00;MQ=43.79;QD=19.55;SOR=1.118	GT:AD:DP:GQ:PL	1/1:0,54:54:99:1093,160,0
2L	9228055	2L_9228055_SNP	C	A	1697.77	.	AC=2;AF=1.00;AN=2;DB;DP=65;ExcessHet=3.0103;FS=0.000;MLEAC=2;MLEAF=1.00;MQ=43.44;QD=26.12;SOR=1.078	GT:AD:DP:GQ:PL	1/1:0,65:65:99:1726,194,0
2L	9228131	2L_9228131_SNP	T	G	1664.77	.	AC=2;AF=1.00;AN=2;DB;DP=63;ExcessHet=3.0103;FS=0.000;MLEAC=2;MLEAF=1.00;MQ=43.58;QD=26.42;SOR=0.724	GT:AD:DP:GQ:PL	1/1:0,63:63:99:1693,189,0
2L	9228166	2L_9228166_SNP	A	G	1541.77	.	AC=2;AF=1.00;AN=2;DB;DP=61;ExcessHet=3.0103;FS=0.000;MLEAC=2;MLEAF=1.00;MQ=43.94;QD=25.27;SOR=0.793	GT:AD:DP:GQ:PL	1/1:0,61:61:99:1570,181,0
2L	9228247	2L_9228247_SNP	G	A	1427.77	.	AC=2;AF=1.00;AN=2;DB;DP=54;ExcessHet=3.0103;FS=0.000;MLEAC=2;MLEAF=1.00;MQ=43.85;QD=26.44;SOR=1.022	GT:AD:DP:GQ:PL	1/1:0,54:54:99:1456,162,0
2L	9228564	2L_9228564_SNP	A	T	1962.77	.	AC=2;AF=1.00;AN=2;DB;DP=46;ExcessHet=3.0103;FS=0.000;MLEAC=2;MLEAF=1.00;MQ=43.47;QD=28.37;SOR=0.780	GT:AD:DP:GQ:PL	1/1:0,46:46:99:1991,141,0
2L	9228570	.	AC	A	1958.73	.	AC=2;AF=1.00;AN=2;DP=42;ExcessHet=3.0103;FS=0.000;MLEAC=2;MLEAF=1.00;MQ=43.41;QD=30.56;SOR=1.005	GT:AD:DP:GQ:PL	1/1:0,42:42:99:1996,138,0
2L	9228574	.	AAAAAAAAAC	A	620.73	.	AC=2;AF=1.00;AN=2;BaseQRankSum=0.624;ClippingRankSum=0.000;DP=42;ExcessHet=3.0103;FS=0.000;MLEAC=2;MLEAF=1.00;MQ=43.41;MQRankSum=1.317;QD=15.92;ReadPosRankSum=-0.343;SOR=0.437	GT:AD:DP:GQ:PL	1/1:3,36:39:54:658,54,0
2L	9228591	2L_9228591_SNP	A	G	1852.77	.	AC=2;AF=1.00;AN=2;DB;DP=42;ExcessHet=3.0103;FS=0.000;MLEAC=2;MLEAF=1.00;MQ=43.41;QD=29.96;SOR=1.127	GT:AD:DP:GQ:PL	1/1:0,42:42:99:1881,130,0
2L	9228727	2L_9228727_SNP	T	C	2530.77	.	AC=2;AF=1.00;AN=2;DB;DP=56;ExcessHet=3.0103;FS=0.000;MLEAC=2;MLEAF=1.00;MQ=43.19;QD=28.52;SOR=0.765	GT:AD:DP:GQ:PL	1/1:0,56:56:99:2559,175,0
2L	9228731	2L_9228731_SNP	C	T	2461.77	.	AC=2;AF=1.00;AN=2;DB;DP=56;ExcessHet=3.0103;FS=0.000;MLEAC=2;MLEAF=1.00;MQ=43.19;QD=26.84;SOR=0.693	GT:AD:DP:GQ:PL	1/1:0,56:56:99:2490,169,0
2L	9228738	.	A	T	2446.77	.	AC=2;AF=1.00;AN=2;DP=54;ExcessHet=3.0103;FS=0.000;MLEAC=2;MLEAF=1.00;MQ=43.16;QD=32.98;SOR=0.767	GT:AD:DP:GQ:PL	1/1:0,54:54:99:2475,169,0
2L	9228831	2L_9228831_SNP	A	T	2085.77	.	AC=2;AF=1.00;AN=2;DB;DP=48;ExcessHet=3.0103;FS=0.000;MLEAC=2;MLEAF=1.00;MQ=43.90;QD=25.83;SOR=0.963	GT:AD:DP:GQ:PL	1/1:0,48:48:99:2114,147,0
2L	9228841	2L_9228841_SNP	C	T	2094.77	.	AC=2;AF=1.00;AN=2;DB;DP=48;ExcessHet=3.0103;FS=0.000;MLEAC=2;MLEAF=1.00;MQ=43.90;QD=24.92;SOR=1.067	GT:AD:DP:GQ:PL	1/1:0,48:48:99:2123,147,0
2L	9228898	2L_9228898_SNP	C	T	1503.77	.	AC=2;AF=1.00;AN=2;DB;DP=57;ExcessHet=3.0103;FS=0.000;MLEAC=2;MLEAF=1.00;MQ=43.81;QD=26.85;SOR=0.693	GT:AD:DP:GQ:PL	1/1:0,56:56:99:1532,168,0
2L	9229565	2L_9229565_SNP	T	C	1583.77	.	AC=2;AF=1.00;AN=2;BaseQRankSum=1.801;ClippingRankSum=0.000;DB;DP=62;ExcessHet=3.0103;FS=0.000;MLEAC=2;MLEAF=1.00;MQ=43.41;MQRankSum=-0.609;QD=25.96;ReadPosRankSum=-0.512;SOR=0.314	GT:AD:DP:GQ:PL	1/1:1,60:61:99:1612,173,0
2L	9229596	2L_9229596_SNP	C	A	1672.77	.	AC=2;AF=1.00;AN=2;BaseQRankSum=1.813;ClippingRankSum=0.000;DB;DP=64;ExcessHet=3.0103;FS=0.000;MLEAC=2;MLEAF=1.00;MQ=43.21;MQRankSum=-0.775;QD=26.55;ReadPosRankSum=0.715;SOR=0.278	GT:AD:DP:GQ:PL	1/1:1,62:63:99:1701,179,0
2L	9229625	2L_9229625_SNP	A	C	2297.77	.	AC=2;AF=1.00;AN=2;DB;DP=55;ExcessHet=3.0103;FS=0.000;MLEAC=2;MLEAF=1.00;MQ=42.83;QD=34.27;SOR=0.767	GT:AD:DP:GQ:PL	1/1:0,54:54:99:2326,162,0
2L	9229628	2L_9229628_SNP	T	A	2268.77	.	AC=2;AF=1.00;AN=2;DB;DP=53;ExcessHet=3.0103;FS=0.000;MLEAC=2;MLEAF=1.00;MQ=42.75;QD=28.07;SOR=0.770	GT:AD:DP:GQ:PL	1/1:0,52:52:99:2297,159,0
2L	9229657	.	A	AAATCAAAAAATTTTC	2454.73	.	AC=2;AF=1.00;AN=2;DP=52;ExcessHet=3.0103;FS=0.000;MLEAC=2;MLEAF=1.00;MQ=42.32;QD=26.12;SOR=0.813	GT:AD:DP:GQ:PL	1/1:0,51:51:99:2492,168,0
2L	9229711	2L_9229711_SNP	G	C	1224.77	.	AC=2;AF=1.00;AN=2;DB;DP=47;ExcessHet=3.0103;FS=0.000;MLEAC=2;MLEAF=1.00;MQ=42.95;QD=26.06;SOR=0.735	GT:AD:DP:GQ:PL	1/1:0,47:47:99:1253,140,0
2L	9229760	2L_9229760_SNP	G	A	2078.77	.	AC=2;AF=1.00;AN=2;DB;DP=48;ExcessHet=3.0103;FS=0.000;MLEAC=2;MLEAF=1.00;MQ=43.39;QD=26.40;SOR=0.963	GT:AD:DP:GQ:PL	1/1:0,48:48:99:2107,144,0
2L	9229770	.	TA	T	2064.73	.	AC=2;AF=1.00;AN=2;DP=48;ExcessHet=3.0103;FS=0.000;MLEAC=2;MLEAF=1.00;MQ=43.43;QD=29.38;SOR=0.866	GT:AD:DP:GQ:PL	1/1:0,48:48:99:2102,144,0
2L	9229949	.	G	T	1792.77	.	AC=2;AF=1.00;AN=2;DP=68;ExcessHet=3.0103;FS=0.000;MLEAC=2;MLEAF=1.00;MQ=43.74;QD=26.76;SOR=0.917	GT:AD:DP:GQ:PL	1/1:0,67:67:99:1821,201,0
2L	9229989	2L_9229989_SNP	T	C	1681.77	.	AC=2;AF=1.00;AN=2;DB;DP=65;ExcessHet=3.0103;FS=0.000;MLEAC=2;MLEAF=1.00;MQ=43.76;QD=26.28;SOR=0.756	GT:AD:DP:GQ:PL	1/1:0,64:64:99:1710,190,0
2L	9230082	.	A	ACAG	1817.73	.	AC=2;AF=1.00;AN=2;DP=48;ExcessHet=3.0103;FS=0.000;MLEAC=2;MLEAF=1.00;MQ=43.75;QD=26.66;SOR=0.843	GT:AD:DP:GQ:PL	1/1:0,41:41:99:1855,132,0
2L	9230254	.	CAAAA	C	2257.73	.	AC=2;AF=1.00;AN=2;DP=52;ExcessHet=3.0103;FS=0.000;MLEAC=2;MLEAF=1.00;MQ=43.92;QD=24.13;SOR=0.770	GT:AD:DP:GQ:PL	1/1:0,52:52:99:2295,157,0
2L	9230259	.	A	G	2266.77	.	AC=2;AF=1.00;AN=2;DP=52;ExcessHet=3.0103;FS=0.000;MLEAC=2;MLEAF=1.00;MQ=43.92;QD=30.83;SOR=0.770	GT:AD:DP:GQ:PL	1/1:0,52:52:99:2295,157,0
2L	9230337	2L_9230337_SNP	C	A	1593.77	.	AC=2;AF=1.00;AN=2;DB;DP=58;ExcessHet=3.0103;FS=0.000;MLEAC=2;MLEAF=1.00;MQ=43.90;QD=27.48;SOR=0.693	GT:AD:DP:GQ:PL	1/1:0,58:58:99:1622,174,0
2L	9230671	2L_9230671_SNP	A	G	1527.77	.	AC=2;AF=1.00;AN=2;DB;DP=57;ExcessHet=3.0103;FS=0.000;MLEAC=2;MLEAF=1.00;MQ=43.79;QD=26.80;SOR=0.877	GT:AD:DP:GQ:PL	1/1:0,57:57:99:1556,171,0
2L	9230711	2L_9230711_SNP	T	G	1439.77	.	AC=2;AF=1.00;AN=2;DB;DP=54;ExcessHet=3.0103;FS=0.000;MLEAC=2;MLEAF=1.00;MQ=43.56;QD=26.66;SOR=0.846	GT:AD:DP:GQ:PL	1/1:0,54:54:99:1468,162,0
2L	9230737	.	CCA	C	2572.73	.	AC=2;AF=1.00;AN=2;DP=57;ExcessHet=3.0103;FS=0.000;MLEAC=2;MLEAF=1.00;MQ=43.41;QD=37.16;SOR=1.262	GT:AD:DP:GQ:PL	1/1:0,55:55:99:2610,175,0
2L	9230742	.	T	TTC	2617.73	.	AC=2;AF=1.00;AN=2;DP=58;ExcessHet=3.0103;FS=0.000;MLEAC=2;MLEAF=1.00;MQ=43.39;QD=30.65;SOR=1.085	GT:AD:DP:GQ:PL	1/1:0,58:58:99:2655,178,0
2L	9230767	2L_9230767_SNP	C	T	2581.77	.	AC=2;AF=1.00;AN=2;DB;DP=57;ExcessHet=3.0103;FS=0.000;MLEAC=2;MLEAF=1.00;MQ=43.27;QD=34.79;SOR=0.960	GT:AD:DP:GQ:PL	1/1:0,57:57:99:2610,175,0
2L	9230777	.	T	TTTA	2752.73	.	AC=2;AF=1.00;AN=2;DP=59;ExcessHet=3.0103;FS=0.000;MLEAC=2;MLEAF=1.00;MQ=42.73;QD=25.33;SOR=1.034	GT:AD:DP:GQ:PL	1/1:0,59:59:99:2790,187,0
2L	9230791	2L_9230791_SNP	T	C	2806.77	.	AC=2;AF=1.00;AN=2;DB;DP=62;ExcessHet=3.0103;FS=0.000;MLEAC=2;MLEAF=1.00;MQ=42.89;QD=37.44;SOR=0.758	GT:AD:DP:GQ:PL	1/1:0,62:62:99:2835,190,0
2L	9230792	2L_9230792_SNP	A	G	2806.77	.	AC=2;AF=1.00;AN=2;DB;DP=62;ExcessHet=3.0103;FS=0.000;MLEAC=2;MLEAF=1.00;MQ=42.89;QD=32.51;SOR=0.758	GT:AD:DP:GQ:PL	1/1:0,62:62:99:2835,190,0
2L	9230851	2L_9230851_SNP	T	C	2515.77	.	AC=2;AF=1.00;AN=2;DB;DP=56;ExcessHet=3.0103;FS=0.000;MLEAC=2;MLEAF=1.00;MQ=43.54;QD=31.13;SOR=0.922	GT:AD:DP:GQ:PL	1/1:0,56:56:99:2544,172,0
2L	9230853	.	C	CA	2526.73	.	AC=2;AF=1.00;AN=2;DP=56;ExcessHet=3.0103;FS=0.000;MLEAC=2;MLEAF=1.00;MQ=43.58;QD=29.16;SOR=0.922	GT:AD:DP:GQ:PL	1/1:0,56:56:99:2564,175,0
2L	9230861	.	C	CA	841.73	.	AC=2;AF=1.00;AN=2;BaseQRankSum=2.068;ClippingRankSum=0.000;DP=54;ExcessHet=3.0103;FS=0.000;MLEAC=2;MLEAF=1.00;MQ=43.60;MQRankSum=-0.903;QD=17.54;ReadPosRankSum=1.046;SOR=0.606	GT:AD:DP:GQ:PL	1/1:3,45:48:81:879,81,0
2L	9230895	2L_9230895_SNP	C	G	1332.77	.	AC=2;AF=1.00;AN=2;DB;DP=54;ExcessHet=3.0103;FS=0.000;MLEAC=2;MLEAF=1.00;MQ=43.33;QD=25.15;SOR=0.981	GT:AD:DP:GQ:PL	1/1:0,53:53:99:1361,157,0
2L	9230984	2L_9230984_SNP	C	T	1867.77	.	AC=2;AF=1.00;AN=2;DB;DP=70;ExcessHet=3.0103;FS=0.000;MLEAC=2;MLEAF=1.00;MQ=43.66;QD=27.07;SOR=0.781	GT:AD:DP:GQ:PL	1/1:0,69:69:99:1896,207,0
2L	9230997	2L_9230997_SNP	A	C	1887.77	.	AC=2;AF=1.00;AN=2;DB;DP=69;ExcessHet=3.0103;FS=0.000;MLEAC=2;MLEAF=1.00;MQ=43.72;QD=27.36;SOR=0.910	GT:AD:DP:GQ:PL	1/1:0,69:69:99:1916,207,0
2L	9231037	2L_9231037_SNP	A	G	1881.77	.	AC=2;AF=1.00;AN=2;DB;DP=70;ExcessHet=3.0103;FS=0.000;MLEAC=2;MLEAF=1.00;MQ=43.72;QD=26.88;SOR=0.750	GT:AD:DP:GQ:PL	1/1:0,70:70:99:1910,210,0
2L	9231059	2L_9231059_SNP	G	A	1647.77	.	AC=2;AF=1.00;AN=2;DB;DP=61;ExcessHet=3.0103;FS=0.000;MLEAC=2;MLEAF=1.00;MQ=43.74;QD=27.01;SOR=0.865	GT:AD:DP:GQ:PL	1/1:0,61:61:99:1676,183,0
2L	9231363	2L_9231363_SNP	G	T	1353.77	.	AC=2;AF=1.00;AN=2;DB;DP=50;ExcessHet=3.0103;FS=0.000;MLEAC=2;MLEAF=1.00;MQ=43.92;QD=27.08;SOR=1.519	GT:AD:DP:GQ:PL	1/1:0,50:50:99:1382,149,0
2L	9231424	2L_9231424_SNP	T	A	1471.77	.	AC=2;AF=1.00;AN=2;DB;DP=56;ExcessHet=3.0103;FS=0.000;MLEAC=2;MLEAF=1.00;MQ=43.74;QD=26.76;SOR=1.739	GT:AD:DP:GQ:PL	1/1:0,55:55:99:1500,165,0
2L	9231454	2L_9231454_SNP	T	C	1685.77	.	AC=2;AF=1.00;AN=2;DB;DP=66;ExcessHet=3.0103;FS=0.000;MLEAC=2;MLEAF=1.00;MQ=43.57;QD=25.54;SOR=1.376	GT:AD:DP:GQ:PL	1/1:0,66:66:99:1714,197,0
2L	9231464	2L_9231464_DEL	TATTC	T	2877.73	.	AC=2;AF=1.00;AN=2;DB;DP=65;ExcessHet=3.0103;FS=0.000;MLEAC=2;MLEAF=1.00;MQ=43.59;QD=32.27;SOR=1.162	GT:AD:DP:GQ:PL	1/1:0,65:65:99:2915,196,0
2L	9231473	2L_9231473_DEL	GTTT	G	2877.73	.	AC=2;AF=1.00;AN=2;DB;DP=63;ExcessHet=3.0103;FS=0.000;MLEAC=2;MLEAF=1.00;MQ=43.63;QD=30.19;SOR=1.092	GT:AD:DP:GQ:PL	1/1:0,63:63:99:2915,196,0
2L	9231511	2L_9231511_SNP	T	C	1711.77	.	AC=2;AF=1.00;AN=2;DB;DP=64;ExcessHet=3.0103;FS=0.000;MLEAC=2;MLEAF=1.00;MQ=43.69;QD=26.75;SOR=0.693	GT:AD:DP:GQ:PL	1/1:0,64:64:99:1740,191,0
2L	9231645	2L_9231645_SNP	T	C	1661.77	.	AC=2;AF=1.00;AN=2;DB;DP=65;ExcessHet=3.0103;FS=0.000;MLEAC=2;MLEAF=1.00;MQ=43.88;QD=25.57;SOR=0.787	GT:AD:DP:GQ:PL	1/1:0,65:65:99:1690,192,0
2L	9231822	2L_9231822_SNP	A	G	1198.77	.	AC=2;AF=1.00;AN=2;DB;DP=46;ExcessHet=3.0103;FS=0.000;MLEAC=2;MLEAF=1.00;MQ=43.79;QD=26.64;SOR=0.829	GT:AD:DP:GQ:PL	1/1:0,45:45:99:1227,134,0
2L	9231890	.	G	A	1498.77	.	AC=2;AF=1.00;AN=2;DP=41;ExcessHet=3.0103;FS=0.000;MLEAC=2;MLEAF=1.00;MQ=43.11;QD=24.36;SOR=0.850	GT:AD:DP:GQ:PL	1/1:0,39:39:99:1527,115,0
2L	9231891	.	A	AG	1389.73	.	AC=2;AF=1.00;AN=2;DP=41;ExcessHet=3.0103;FS=0.000;MLEAC=1;MLEAF=0.500;MQ=43.11;QD=33.01;SOR=1.179	GT:AD:DP:GQ:PL	1/1:1,36:37:99:1416,102,0
2L	9232020	2L_9232020_SNP	T	A	1416.77	.	AC=2;AF=1.00;AN=2;DB;DP=50;ExcessHet=3.0103;FS=0.000;MLEAC=2;MLEAF=1.00;MQ=43.39;QD=28.34;SOR=0.773	GT:AD:DP:GQ:PL	1/1:0,50:50:99:1445,150,0
2L	9232193	2L_9232193_SNP	T	C	2274.77	.	AC=2;AF=1.00;AN=2;DB;DP=50;ExcessHet=3.0103;FS=0.000;MLEAC=2;MLEAF=1.00;MQ=43.90;QD=27.87;SOR=1.051	GT:AD:DP:GQ:PL	1/1:0,50:50:99:2303,157,0
2L	9232196	2L_9232196_SNP	A	G	2421.77	.	AC=2;AF=1.00;AN=2;DB;DP=51;ExcessHet=3.0103;FS=0.000;MLEAC=2;MLEAF=1.00;MQ=43.90;QD=30.38;SOR=0.994	GT:AD:DP:GQ:PL	1/1:0,51:51:99:2450,166,0
2L	9232217	2L_9232217_SNP	C	A	2266.77	.	AC=2;AF=1.00;AN=2;DB;DP=50;ExcessHet=3.0103;FS=0.000;MLEAC=2;MLEAF=1.00;MQ=43.90;QD=33.59;SOR=0.952	GT:AD:DP:GQ:PL	1/1:0,50:50:99:2295,154,0
2L	9232237	2L_9232237_SNP	A	G	2232.77	.	AC=2;AF=1.00;AN=2;DB;DP=51;ExcessHet=3.0103;FS=0.000;MLEAC=2;MLEAF=1.00;MQ=43.90;QD=34.72;SOR=0.994	GT:AD:DP:GQ:PL	1/1:0,51:51:99:2261,159,0
2L	9232356	.	TA	T	999.73	.	AC=2;AF=1.00;AN=2;BaseQRankSum=-0.682;ClippingRankSum=0.000;DP=55;ExcessHet=3.0103;FS=4.314;MLEAC=2;MLEAF=1.00;MQ=43.38;MQRankSum=-0.162;QD=18.51;ReadPosRankSum=1.158;SOR=1.198	GT:AD:DP:GQ:PL	1/1:1,53:54:99:1037,150,0
2L	9232792	2L_9232792_SNP	G	T	1417.77	.	AC=2;AF=1.00;AN=2;DB;DP=51;ExcessHet=3.0103;FS=0.000;MLEAC=2;MLEAF=1.00;MQ=44.00;QD=27.80;SOR=1.848	GT:AD:DP:GQ:PL	1/1:0,51:51:99:1446,153,0
2L	9233333	2L_9233333_SNP	A	C	1161.77	.	AC=2;AF=1.00;AN=2;DB;DP=47;ExcessHet=3.0103;FS=0.000;MLEAC=2;MLEAF=1.00;MQ=43.23;QD=24.72;SOR=0.823	GT:AD:DP:GQ:PL	1/1:0,47:47:99:1190,138,0
2L	9233383	2L_9233383_SNP	C	T	2191.77	.	AC=2;AF=1.00;AN=2;DB;DP=51;ExcessHet=3.0103;FS=0.000;MLEAC=2;MLEAF=1.00;MQ=43.43;QD=27.13;SOR=1.157	GT:AD:DP:GQ:PL	1/1:0,50:50:99:2220,151,0
2L	9233386	2L_9233386_SNP	A	G	2191.77	.	AC=2;AF=1.00;AN=2;DB;DP=50;ExcessHet=3.0103;FS=0.000;MLEAC=2;MLEAF=1.00;MQ=43.42;QD=32.13;SOR=1.225	GT:AD:DP:GQ:PL	1/1:0,49:49:99:2220,151,0
2L	9233453	2L_9233453_SNP	T	G	2453.77	.	AC=2;AF=1.00;AN=2;DB;DP=57;ExcessHet=3.0103;FS=0.000;MLEAC=2;MLEAF=1.00;MQ=42.84;QD=33.00;SOR=0.765	GT:AD:DP:GQ:PL	1/1:0,56:56:99:2482,169,0
2L	9233462	2L_9233462_SNP	A	T	2489.77	.	AC=2;AF=1.00;AN=2;DB;DP=57;ExcessHet=3.0103;FS=0.000;MLEAC=2;MLEAF=1.00;MQ=42.71;QD=27.55;SOR=0.693	GT:AD:DP:GQ:PL	1/1:0,56:56:99:2518,172,0
2L	9233489	2L_9233489_SNP	T	A	1526.77	.	AC=2;AF=1.00;AN=2;DB;DP=57;ExcessHet=3.0103;FS=0.000;MLEAC=2;MLEAF=1.00;MQ=42.12;QD=27.26;SOR=0.765	GT:AD:DP:GQ:PL	1/1:0,56:56:99:1555,168,0
2L	9233504	2L_9233504_SNP	A	G	1461.77	.	AC=2;AF=1.00;AN=2;DB;DP=56;ExcessHet=3.0103;FS=0.000;MLEAC=2;MLEAF=1.00;MQ=41.94;QD=27.07;SOR=0.767	GT:AD:DP:GQ:PL	1/1:0,54:54:99:1490,162,0
2L	9233517	.	ACATT	A	2246.73	.	AC=2;AF=1.00;AN=2;DP=54;ExcessHet=3.0103;FS=0.000;MLEAC=2;MLEAF=1.00;MQ=41.47;QD=29.62;SOR=0.784	GT:AD:DP:GQ:PL	1/1:0,51:51:99:2284,154,0
2L	9233529	2L_9233529_SNP	T	A	1207.73	.	AC=2;AF=1.00;AN=2;DB;DP=51;ExcessHet=3.0103;FS=0.000;MLEAC=2;MLEAF=1.00;MQ=41.27;QD=25.70;SOR=0.784	GT:AD:DP:GQ:PL	1/1:0,47:47:99:1245,141,0
2L	9233545	.	ATTTAATGAACAGTC	A	2032.73	.	AC=2;AF=1.00;AN=2;DP=46;ExcessHet=3.0103;FS=0.000;MLEAC=2;MLEAF=1.00;MQ=40.90;QD=31.59;SOR=0.780	GT:AD:DP:GQ:PL	1/1:0,46:46:99:2070,139,0
2L	9233570	2L_9233570_SNP	G	A	2255.77	.	AC=2;AF=1.00;AN=2;DB;DP=51;ExcessHet=3.0103;FS=0.000;MLEAC=2;MLEAF=1.00;MQ=41.17;QD=33.07;SOR=0.813	GT:AD:DP:GQ:PL	1/1:0,51:51:99:2284,154,0
2L	9233572	2L_9233572_SNP	G	A	2345.77	.	AC=2;AF=1.00;AN=2;DB;DP=50;ExcessHet=3.0103;FS=0.000;MLEAC=2;MLEAF=1.00;MQ=41.15;QD=34.28;SOR=0.859	GT:AD:DP:GQ:PL	1/1:0,50:50:99:2374,160,0
2L	9233581	2L_9233581_DEL	TTAAATTAATC	T	2257.73	.	AC=2;AF=1.00;AN=2;DB;DP=51;ExcessHet=3.0103;FS=0.000;MLEAC=2;MLEAF=1.00;MQ=41.13;QD=33.58;SOR=0.732	GT:AD:DP:GQ:PL	1/1:0,51:51:99:2295,154,0
2L	9233595	2L_9233595_SNP	C	T	2209.77	.	AC=2;AF=1.00;AN=2;DB;DP=49;ExcessHet=3.0103;FS=0.000;MLEAC=2;MLEAF=1.00;MQ=41.14;QD=28.72;SOR=0.818	GT:AD:DP:GQ:PL	1/1:0,49:49:99:2238,151,0
2L	9233738	2L_9233738_SNP	T	A	2653.77	.	AC=2;AF=1.00;AN=2;DB;DP=59;ExcessHet=3.0103;FS=0.000;MLEAC=2;MLEAF=1.00;MQ=43.18;QD=30.13;SOR=0.726	GT:AD:DP:GQ:PL	1/1:0,59:59:99:2682,181,0
2L	9233740	2L_9233740_SNP	G	A	2653.77	.	AC=2;AF=1.00;AN=2;DB;DP=60;ExcessHet=3.0103;FS=0.000;MLEAC=2;MLEAF=1.00;MQ=43.16;QD=26.74;SOR=0.693	GT:AD:DP:GQ:PL	1/1:0,60:60:99:2682,181,0
2L	9233832	2L_9233832_SNP	C	A	2814.77	.	AC=2;AF=1.00;AN=2;DB;DP=64;ExcessHet=3.0103;FS=0.000;MLEAC=2;MLEAF=1.00;MQ=42.35;QD=27.14;SOR=0.822	GT:AD:DP:GQ:PL	1/1:0,64:64:99:2843,192,0
2L	9233833	2L_9233833_SNP	G	A	2814.77	.	AC=2;AF=1.00;AN=2;DB;DP=64;ExcessHet=3.0103;FS=0.000;MLEAC=2;MLEAF=1.00;MQ=42.35;QD=30.62;SOR=0.822	GT:AD:DP:GQ:PL	1/1:0,64:64:99:2843,192,0
2L	9233860	2L_9233860_SNP	T	A	2828.77	.	AC=2;AF=1.00;AN=2;DB;DP=63;ExcessHet=3.0103;FS=0.000;MLEAC=2;MLEAF=1.00;MQ=42.26;QD=30.14;SOR=1.092	GT:AD:DP:GQ:PL	1/1:0,63:63:99:2857,193,0
2L	9233863	.	T	TG	2819.73	.	AC=2;AF=1.00;AN=2;DP=63;ExcessHet=3.0103;FS=0.000;MLEAC=2;MLEAF=1.00;MQ=42.25;QD=29.77;SOR=1.010	GT:AD:DP:GQ:PL	1/1:0,63:63:99:2857,193,0
2L	9233865	.	TAAA	T	2827.73	.	AC=2;AF=1.00;AN=2;DP=61;ExcessHet=3.0103;FS=0.000;MLEAC=2;MLEAF=1.00;MQ=42.27;QD=27.35;SOR=1.107	GT:AD:DP:GQ:PL	1/1:0,61:61:99:2865,193,0
2L	9233870	.	C	T	2851.77	.	AC=2;AF=1.00;AN=2;DP=61;ExcessHet=3.0103;FS=0.000;MLEAC=2;MLEAF=1.00;MQ=42.27;QD=24.14;SOR=1.022	GT:AD:DP:GQ:PL	1/1:0,61:61:99:2880,193,0
2L	9233875	2L_9233875_SNP	A	G	2941.77	.	AC=2;AF=1.00;AN=2;DB;DP=66;ExcessHet=3.0103;FS=0.000;MLEAC=2;MLEAF=1.00;MQ=42.31;QD=29.34;SOR=0.957	GT:AD:DP:GQ:PL	1/1:0,66:66:99:2970,199,0
2L	9233894	.	A	T	2878.77	.	AC=2;AF=1.00;AN=2;DP=63;ExcessHet=3.0103;FS=0.000;MLEAC=2;MLEAF=1.00;MQ=42.45;QD=33.83;SOR=0.933	GT:AD:DP:GQ:PL	1/1:0,63:63:99:2907,196,0
2L	9233906	2L_9233906_SNP	C	T	2615.77	.	AC=2;AF=1.00;AN=2;DB;DP=59;ExcessHet=3.0103;FS=0.000;MLEAC=2;MLEAF=1.00;MQ=42.49;QD=28.81;SOR=0.950	GT:AD:DP:GQ:PL	1/1:0,59:59:99:2644,181,0
2L	9234088	.	A	AGCAACAACAACAGTG	1640.73	.	AC=2;AF=1.00;AN=2;DP=43;ExcessHet=3.0103;FS=0.000;MLEAC=2;MLEAF=1.00;MQ=42.40;QD=36.41;SOR=1.819	GT:AD:DP:GQ:PL	1/1:0,34:34:99:1678,112,0
2L	9234315	2L_9234315_SNP	A	G	1021.77	.	AC=2;AF=1.00;AN=2;DB;DP=40;ExcessHet=3.0103;FS=0.000;MLEAC=2;MLEAF=1.00;MQ=42.63;QD=26.20;SOR=0.850	GT:AD:DP:GQ:PL	1/1:0,39:39:99:1050,117,0
2L	9234363	2L_9234363_SNP	A	G	1724.77	.	AC=2;AF=1.00;AN=2;DB;DP=40;ExcessHet=3.0103;FS=0.000;MLEAC=2;MLEAF=1.00;MQ=42.68;QD=32.97;SOR=0.743	GT:AD:DP:GQ:PL	1/1:0,39:39:99:1753,120,0
2L	9234375	2L_9234375_SNP	G	A	1785.77	.	AC=2;AF=1.00;AN=2;DB;DP=40;ExcessHet=3.0103;FS=0.000;MLEAC=2;MLEAF=1.00;MQ=42.68;QD=34.73;SOR=0.743	GT:AD:DP:GQ:PL	1/1:0,39:39:99:1814,123,0
2L	9234398	2L_9234398_SNP	A	C	1640.77	.	AC=2;AF=1.00;AN=2;DB;DP=41;ExcessHet=3.0103;FS=0.000;MLEAC=2;MLEAF=1.00;MQ=43.19;QD=26.55;SOR=0.843	GT:AD:DP:GQ:PL	1/1:0,41:41:99:1669,123,0
2L	9234885	.	G	GT	1042.73	.	AC=2;AF=1.00;AN=2;BaseQRankSum=-0.289;ClippingRankSum=0.000;DP=68;ExcessHet=3.0103;FS=2.053;MLEAC=2;MLEAF=1.00;MQ=43.94;MQRankSum=0.000;QD=17.38;ReadPosRankSum=-0.422;SOR=0.307	GT:AD:DP:GQ:PL	1/1:4,56:60:98:1080,98,0
2L	9235049	2L_9235049_SNP	T	G	1541.77	.	AC=2;AF=1.00;AN=2;DB;DP=59;ExcessHet=3.0103;FS=0.000;MLEAC=2;MLEAF=1.00;MQ=43.87;QD=26.58;SOR=0.762	GT:AD:DP:GQ:PL	1/1:0,58:58:99:1570,174,0
2L	9235289	2L_9235289_SNP	A	G	1104.77	.	AC=2;AF=1.00;AN=2;DB;DP=41;ExcessHet=3.0103;FS=0.000;MLEAC=2;MLEAF=1.00;MQ=43.93;QD=26.95;SOR=1.075	GT:AD:DP:GQ:PL	1/1:0,41:41:99:1133,123,0
2L	9235346	2L_9235346_SNP	T	A	979.77	.	AC=2;AF=1.00;AN=2;DB;DP=36;ExcessHet=3.0103;FS=0.000;MLEAC=2;MLEAF=1.00;MQ=43.47;QD=27.22;SOR=0.927	GT:AD:DP:GQ:PL	1/1:0,36:36:99:1008,108,0
2L	9235408	.	AAT	A	201.73	.	AC=1;AF=0.500;AN=2;BaseQRankSum=-1.344;ClippingRankSum=0.000;DP=38;ExcessHet=3.0103;FS=10.139;MLEAC=1;MLEAF=0.500;MQ=42.20;MQRankSum=-0.424;QD=8.07;ReadPosRankSum=0.700;SOR=1.139	GT:AD:DP:GQ:PL	0/1:8,17:25:62:239,0,62
2L	9235567	2L_9235567_SNP	A	G	1104.77	.	AC=2;AF=1.00;AN=2;DB;DP=44;ExcessHet=3.0103;FS=0.000;MLEAC=2;MLEAF=1.00;MQ=43.09;QD=25.69;SOR=1.055	GT:AD:DP:GQ:PL	1/1:0,43:43:99:1133,128,0
2L	9235611	2L_9235611_SNP	C	G	1302.77	.	AC=2;AF=1.00;AN=2;DB;DP=52;ExcessHet=3.0103;FS=0.000;MLEAC=2;MLEAF=1.00;MQ=41.59;QD=25.54;SOR=0.994	GT:AD:DP:GQ:PL	1/1:0,51:51:99:1331,152,0
2L	9235663	2L_9235663_SNP	A	C	2133.77	.	AC=2;AF=1.00;AN=2;DB;DP=47;ExcessHet=3.0103;FS=0.000;MLEAC=2;MLEAF=1.00;MQ=40.03;QD=34.74;SOR=1.022	GT:AD:DP:GQ:PL	1/1:0,47:47:99:2162,147,0
2L	9235668	2L_9235668_SNP	T	A	2188.77	.	AC=2;AF=1.00;AN=2;DB;DP=48;ExcessHet=3.0103;FS=0.000;MLEAC=2;MLEAF=1.00;MQ=39.47;QD=27.82;SOR=0.776	GT:AD:DP:GQ:PL	1/1:0,48:48:99:2217,150,0
2L	9235673	2L_9235673_INS	A	AC	2077.73	.	AC=2;AF=1.00;AN=2;DB;DP=47;ExcessHet=3.0103;FS=0.000;MLEAC=2;MLEAF=1.00;MQ=39.32;QD=30.21;SOR=0.735	GT:AD:DP:GQ:PL	1/1:0,47:47:99:2115,141,0
2L	9235682	.	A	AACTATAAATACCTTATAAATAAGT	2231.73	.	AC=2;AF=1.00;AN=2;DP=42;ExcessHet=3.0103;FS=0.000;MLEAC=2;MLEAF=1.00;MQ=38.70;QD=35.19;SOR=0.693	GT:AD:DP:GQ:PL	1/1:0,42:42:99:2269,153,0
2L	9235695	.	G	A	2086.77	.	AC=2;AF=1.00;AN=2;DP=44;ExcessHet=3.0103;FS=0.000;MLEAC=2;MLEAF=1.00;MQ=39.30;QD=28.12;SOR=0.883	GT:AD:DP:GQ:PL	1/1:0,44:44:99:2115,141,0
2L	9235697	2L_9235697_SNP	T	C	2122.77	.	AC=2;AF=1.00;AN=2;DB;DP=47;ExcessHet=3.0103;FS=0.000;MLEAC=2;MLEAF=1.00;MQ=39.62;QD=29.49;SOR=0.919	GT:AD:DP:GQ:PL	1/1:0,47:47:99:2151,144,0
2L	9235700	2L_9235700_SNP	C	A	2122.77	.	AC=2;AF=1.00;AN=2;DB;DP=48;ExcessHet=3.0103;FS=0.000;MLEAC=2;MLEAF=1.00;MQ=39.71;QD=24.72;SOR=0.963	GT:AD:DP:GQ:PL	1/1:0,48:48:99:2151,144,0
2L	9235725	2L_9235725_SNP	G	T	2308.77	.	AC=2;AF=1.00;AN=2;DB;DP=52;ExcessHet=3.0103;FS=0.000;MLEAC=2;MLEAF=1.00;MQ=40.96;QD=29.67;SOR=0.941	GT:AD:DP:GQ:PL	1/1:0,52:52:99:2337,160,0
2L	9235730	2L_9235730_SNP	T	G	2343.77	.	AC=2;AF=1.00;AN=2;DB;DP=53;ExcessHet=3.0103;FS=0.000;MLEAC=2;MLEAF=1.00;MQ=41.08;QD=32.20;SOR=0.808	GT:AD:DP:GQ:PL	1/1:0,53:53:99:2372,163,0
2L	9235741	2L_9235741_SNP	T	A	1434.77	.	AC=2;AF=1.00;AN=2;DB;DP=53;ExcessHet=3.0103;FS=0.000;MLEAC=2;MLEAF=1.00;MQ=41.48;QD=27.07;SOR=0.808	GT:AD:DP:GQ:PL	1/1:0,53:53:99:1463,159,0
2L	9235777	2L_9235777_SNP	T	C	1395.77	.	AC=2;AF=1.00;AN=2;DB;DP=55;ExcessHet=3.0103;FS=0.000;MLEAC=2;MLEAF=1.00;MQ=41.89;QD=25.38;SOR=0.884	GT:AD:DP:GQ:PL	1/1:0,55:55:99:1424,163,0
2L	9235815	2L_9235815_SNP	T	A	1320.77	.	AC=2;AF=1.00;AN=2;DB;DP=48;ExcessHet=3.0103;FS=0.000;MLEAC=2;MLEAF=1.00;MQ=43.23;QD=27.52;SOR=0.776	GT:AD:DP:GQ:PL	1/1:0,48:48:99:1349,144,0
2L	9236003	2L_9236003_SNP	A	T	1493.77	.	AC=2;AF=1.00;AN=2;DB;DP=55;ExcessHet=3.0103;FS=0.000;MLEAC=2;MLEAF=1.00;MQ=43.71;QD=27.16;SOR=0.804	GT:AD:DP:GQ:PL	1/1:0,55:55:99:1522,165,0
2L	9236050	2L_9236050_SNP	G	T	1549.77	.	AC=2;AF=1.00;AN=2;DB;DP=56;ExcessHet=3.0103;FS=0.000;MLEAC=2;MLEAF=1.00;MQ=43.95;QD=27.67;SOR=0.841	GT:AD:DP:GQ:PL	1/1:0,56:56:99:1578,168,0
2L	9236341	2L_9236341_SNP	C	T	1226.77	.	AC=2;AF=1.00;AN=2;DB;DP=45;ExcessHet=3.0103;FS=0.000;MLEAC=2;MLEAF=1.00;MQ=43.91;QD=27.26;SOR=1.154	GT:AD:DP:GQ:PL	1/1:0,45:45:99:1255,135,0
2L	9236354	2L_9236354_SNP	T	G	1159.77	.	AC=2;AF=1.00;AN=2;DB;DP=48;ExcessHet=3.0103;FS=0.000;MLEAC=2;MLEAF=1.00;MQ=43.88;QD=24.16;SOR=1.179	GT:AD:DP:GQ:PL	1/1:0,48:48:99:1188,141,0
2L	9236455	2L_9236455_SNP	A	G	1462.77	.	AC=2;AF=1.00;AN=2;DB;DP=56;ExcessHet=3.0103;FS=0.000;MLEAC=2;MLEAF=1.00;MQ=43.15;QD=26.12;SOR=0.693	GT:AD:DP:GQ:PL	1/1:0,56:56:99:1491,167,0
2L	9236494	.	T	TAATAGTGTTGA	2410.73	.	AC=2;AF=1.00;AN=2;DP=55;ExcessHet=3.0103;FS=0.000;MLEAC=2;MLEAF=1.00;MQ=43.14;QD=31.05;SOR=0.892	GT:AD:DP:GQ:PL	1/1:0,53:53:99:2448,165,0
2L	9236507	.	C	CA	2063.73	.	AC=2;AF=1.00;AN=2;DP=48;ExcessHet=3.0103;FS=0.000;MLEAC=2;MLEAF=1.00;MQ=43.05;QD=32.97;SOR=0.735	GT:AD:DP:GQ:PL	1/1:0,47:47:99:2101,144,0
2L	9236509	.	T	C	2072.77	.	AC=2;AF=1.00;AN=2;DP=48;ExcessHet=3.0103;FS=0.000;MLEAC=2;MLEAF=1.00;MQ=43.05;QD=30.06;SOR=0.693	GT:AD:DP:GQ:PL	1/1:0,48:48:99:2101,144,0
2L	9236608	2L_9236608_SNP	T	C	1302.77	.	AC=2;AF=1.00;AN=2;DB;DP=51;ExcessHet=3.0103;FS=0.000;MLEAC=2;MLEAF=1.00;MQ=42.64;QD=25.54;SOR=0.813	GT:AD:DP:GQ:PL	1/1:0,51:51:99:1331,152,0
2L	9236706	2L_9236706_SNP	A	T	1541.77	.	AC=2;AF=1.00;AN=2;DB;DP=58;ExcessHet=3.0103;FS=0.000;MLEAC=2;MLEAF=1.00;MQ=43.87;QD=26.58;SOR=1.085	GT:AD:DP:GQ:PL	1/1:0,58:58:99:1570,173,0
2L	9237001	2L_9237001_SNP	G	A	1969.77	.	AC=2;AF=1.00;AN=2;DB;DP=72;ExcessHet=3.0103;FS=0.000;MLEAC=2;MLEAF=1.00;MQ=44.00;QD=27.36;SOR=0.807	GT:AD:DP:GQ:PL	1/1:0,72:72:99:1998,216,0
2L	9237017	2L_9237017_SNP	T	A	1998.77	.	AC=2;AF=1.00;AN=2;DB;DP=75;ExcessHet=3.0103;FS=0.000;MLEAC=2;MLEAF=1.00;MQ=44.00;QD=26.65;SOR=0.892	GT:AD:DP:GQ:PL	1/1:0,75:75:99:2027,224,0
2L	9237096	2L_9237096_SNP	C	T	2002.77	.	AC=2;AF=1.00;AN=2;DB;DP=72;ExcessHet=3.0103;FS=0.000;MLEAC=2;MLEAF=1.00;MQ=43.97;QD=27.82;SOR=1.073	GT:AD:DP:GQ:PL	1/1:0,72:72:99:2031,216,0
2L	9237112	2L_9237112_SNP	C	A	1729.77	.	AC=2;AF=1.00;AN=2;DB;DP=64;ExcessHet=3.0103;FS=0.000;MLEAC=2;MLEAF=1.00;MQ=43.97;QD=27.03;SOR=0.966	GT:AD:DP:GQ:PL	1/1:0,64:64:99:1758,192,0
2L	9237338	2L_9237338_SNP	T	G	1482.77	.	AC=2;AF=1.00;AN=2;DB;DP=57;ExcessHet=3.0103;FS=0.000;MLEAC=2;MLEAF=1.00;MQ=43.91;QD=26.01;SOR=0.877	GT:AD:DP:GQ:PL	1/1:0,57:57:99:1511,170,0
2L	9237481	2L_9237481_SNP	G	A	1305.77	.	AC=2;AF=1.00;AN=2;DB;DP=51;ExcessHet=3.0103;FS=0.000;MLEAC=2;MLEAF=1.00;MQ=44.00;QD=25.60;SOR=0.732	GT:AD:DP:GQ:PL	1/1:0,51:51:99:1334,152,0
2L	9237565	.	A	AT	725.73	.	AC=2;AF=1.00;AN=2;BaseQRankSum=-0.601;ClippingRankSum=0.000;DP=46;ExcessHet=3.0103;FS=2.551;MLEAC=2;MLEAF=1.00;MQ=43.96;MQRankSum=-0.254;QD=17.28;ReadPosRankSum=-1.552;SOR=0.202	GT:AD:DP:GQ:PL	1/1:4,38:42:54:763,54,0
2L	9237602	2L_9237602_SNP	A	G	1171.77	.	AC=2;AF=1.00;AN=2;DB;DP=44;ExcessHet=3.0103;FS=0.000;MLEAC=2;MLEAF=1.00;MQ=43.96;QD=26.63;SOR=2.200	GT:AD:DP:GQ:PL	1/1:0,44:44:99:1200,131,0
2L	9237711	2L_9237711_SNP	G	T	579.77	.	AC=2;AF=1.00;AN=2;DB;DP=27;ExcessHet=3.0103;FS=0.000;MLEAC=2;MLEAF=1.00;MQ=43.86;QD=23.19;SOR=0.770	GT:AD:DP:GQ:PL	1/1:0,25:25:73:608,73,0
2L	9238054	2L_9238054_SNP	C	T	1353.77	.	AC=2;AF=1.00;AN=2;DB;DP=51;ExcessHet=3.0103;FS=0.000;MLEAC=2;MLEAF=1.00;MQ=43.71;QD=26.54;SOR=0.900	GT:AD:DP:GQ:PL	1/1:0,51:51:99:1382,153,0
2L	9238066	2L_9238066_SNP	T	C	2262.77	.	AC=2;AF=1.00;AN=2;DB;DP=51;ExcessHet=3.0103;FS=0.000;MLEAC=2;MLEAF=1.00;MQ=44.00;QD=29.84;SOR=0.813	GT:AD:DP:GQ:PL	1/1:0,51:51:99:2291,157,0
2L	9238067	.	GT	G	2253.73	.	AC=2;AF=1.00;AN=2;DP=52;ExcessHet=3.0103;FS=0.000;MLEAC=2;MLEAF=1.00;MQ=44.00;QD=29.17;SOR=0.853	GT:AD:DP:GQ:PL	1/1:0,52:52:99:2291,157,0
2L	9238208	2L_9238208_SNP	A	G	1573.77	.	AC=2;AF=1.00;AN=2;DB;DP=60;ExcessHet=3.0103;FS=0.000;MLEAC=2;MLEAF=1.00;MQ=43.97;QD=26.23;SOR=1.255	GT:AD:DP:GQ:PL	1/1:0,60:60:99:1602,179,0
2L	9238307	2L_9238307_SNP	T	A	1962.77	.	AC=2;AF=1.00;AN=2;DB;DP=74;ExcessHet=3.0103;FS=0.000;MLEAC=2;MLEAF=1.00;MQ=43.96;QD=26.89;SOR=0.898	GT:AD:DP:GQ:PL	1/1:0,73:73:99:1991,219,0
2L	9238350	.	AT	A	1491.73	.	AC=2;AF=1.00;AN=2;DP=74;ExcessHet=3.0103;FS=0.000;MLEAC=2;MLEAF=1.00;MQ=43.93;QD=21.31;SOR=0.874	GT:AD:DP:GQ:PL	1/1:0,70:70:99:1529,209,0
2L	9238631	2L_9238631_SNP	G	A	1591.77	.	AC=2;AF=1.00;AN=2;DB;DP=61;ExcessHet=3.0103;FS=0.000;MLEAC=2;MLEAF=1.00;MQ=43.15;QD=26.98;SOR=0.726	GT:AD:DP:GQ:PL	1/1:0,59:59:99:1620,176,0
2L	9238703	2L_9238703_SNP	A	G	2479.77	.	AC=2;AF=1.00;AN=2;DB;DP=60;ExcessHet=3.0103;FS=0.000;MLEAC=2;MLEAF=1.00;MQ=42.69;QD=33.49;SOR=0.831	GT:AD:DP:GQ:PL	1/1:0,60:60:99:2508,180,0
2L	9238720	.	A	ATATG	2743.73	.	AC=2;AF=1.00;AN=2;DP=61;ExcessHet=3.0103;FS=0.000;MLEAC=2;MLEAF=1.00;MQ=42.48;QD=27.31;SOR=0.725	GT:AD:DP:GQ:PL	1/1:0,61:61:99:2781,190,0
2L	9238738	2L_9238738_SNP	A	C	2437.77	.	AC=2;AF=1.00;AN=2;DB;DP=58;ExcessHet=3.0103;FS=0.000;MLEAC=2;MLEAF=1.00;MQ=42.18;QD=32.31;SOR=0.800	GT:AD:DP:GQ:PL	1/1:0,57:57:99:2466,171,0
2L	9238772	2L_9238772_SNP	A	G	2311.77	.	AC=2;AF=1.00;AN=2;DB;DP=52;ExcessHet=3.0103;FS=0.000;MLEAC=2;MLEAF=1.00;MQ=41.83;QD=34.33;SOR=0.770	GT:AD:DP:GQ:PL	1/1:0,52:52:99:2340,157,0
2L	9238774	2L_9238774_SNP	A	C	2356.77	.	AC=2;AF=1.00;AN=2;DB;DP=52;ExcessHet=3.0103;FS=0.000;MLEAC=2;MLEAF=1.00;MQ=41.83;QD=29.28;SOR=0.770	GT:AD:DP:GQ:PL	1/1:0,52:52:99:2385,160,0
2L	9238778	2L_9238778_SNP	G	A	2356.77	.	AC=2;AF=1.00;AN=2;DB;DP=52;ExcessHet=3.0103;FS=0.000;MLEAC=2;MLEAF=1.00;MQ=41.87;QD=33.53;SOR=0.941	GT:AD:DP:GQ:PL	1/1:0,52:52:99:2385,160,0
2L	9238782	2L_9238782_SNP	A	T	2311.77	.	AC=2;AF=1.00;AN=2;DB;DP=50;ExcessHet=3.0103;FS=0.000;MLEAC=2;MLEAF=1.00;MQ=41.78;QD=37.59;SOR=0.859	GT:AD:DP:GQ:PL	1/1:0,50:50:99:2340,157,0
2L	9238786	2L_9238786_SNP	T	C	2221.77	.	AC=2;AF=1.00;AN=2;DB;DP=50;ExcessHet=3.0103;FS=0.000;MLEAC=2;MLEAF=1.00;MQ=41.74;QD=32.52;SOR=0.773	GT:AD:DP:GQ:PL	1/1:0,50:50:99:2250,151,0
2L	9238809	2L_9238809_SNP	G	A	2311.77	.	AC=2;AF=1.00;AN=2;DB;DP=51;ExcessHet=3.0103;FS=0.000;MLEAC=2;MLEAF=1.00;MQ=41.63;QD=23.74;SOR=0.900	GT:AD:DP:GQ:PL	1/1:0,51:51:99:2340,157,0
2L	9238810	2L_9238810_SNP	T	A	2311.77	.	AC=2;AF=1.00;AN=2;DB;DP=51;ExcessHet=3.0103;FS=0.000;MLEAC=2;MLEAF=1.00;MQ=41.63;QD=29.40;SOR=0.900	GT:AD:DP:GQ:PL	1/1:0,51:51:99:2340,157,0
2L	9238819	.	AT	A	2122.73	.	AC=2;AF=1.00;AN=2;DP=48;ExcessHet=3.0103;FS=0.000;MLEAC=2;MLEAF=1.00;MQ=41.68;QD=28.65;SOR=1.067	GT:AD:DP:GQ:PL	1/1:0,48:48:99:2160,144,0
2L	9238825	.	T	G	2266.77	.	AC=2;AF=1.00;AN=2;DP=51;ExcessHet=3.0103;FS=0.000;MLEAC=2;MLEAF=1.00;MQ=41.78;QD=31.21;SOR=1.094	GT:AD:DP:GQ:PL	1/1:0,51:51:99:2295,154,0
2L	9238832	2L_9238832_SNP	C	A	2221.77	.	AC=2;AF=1.00;AN=2;DB;DP=50;ExcessHet=3.0103;FS=0.000;MLEAC=2;MLEAF=1.00;MQ=41.77;QD=29.52;SOR=1.270	GT:AD:DP:GQ:PL	1/1:0,50:50:99:2250,151,0
2L	9238834	2L_9238834_SNP	A	T	2311.77	.	AC=2;AF=1.00;AN=2;DB;DP=50;ExcessHet=3.0103;FS=0.000;MLEAC=2;MLEAF=1.00;MQ=41.77;QD=33.08;SOR=1.270	GT:AD:DP:GQ:PL	1/1:0,50:50:99:2340,157,0
2L	9238842	2L_9238842_SNP	C	T	2401.77	.	AC=2;AF=1.00;AN=2;DB;DP=52;ExcessHet=3.0103;FS=0.000;MLEAC=2;MLEAF=1.00;MQ=41.90;QD=33.37;SOR=1.244	GT:AD:DP:GQ:PL	1/1:0,52:52:99:2430,163,0
2L	9238849	2L_9238849_SNP	G	A	2401.77	.	AC=2;AF=1.00;AN=2;DB;DP=53;ExcessHet=3.0103;FS=0.000;MLEAC=2;MLEAF=1.00;MQ=41.96;QD=34.80;SOR=1.077	GT:AD:DP:GQ:PL	1/1:0,53:53:99:2430,163,0
2L	9238852	2L_9238852_SNP	A	C	2401.77	.	AC=2;AF=1.00;AN=2;DB;DP=54;ExcessHet=3.0103;FS=0.000;MLEAC=2;MLEAF=1.00;MQ=42.00;QD=28.69;SOR=1.022	GT:AD:DP:GQ:PL	1/1:0,54:54:99:2430,163,0
2L	9238858	2L_9238858_SNP	A	C	2401.77	.	AC=2;AF=1.00;AN=2;DB;DP=50;ExcessHet=3.0103;FS=0.000;MLEAC=2;MLEAF=1.00;MQ=42.00;QD=33.62;SOR=1.157	GT:AD:DP:GQ:PL	1/1:0,50:50:99:2430,163,0
2L	9238871	2L_9238871_SNP	C	T	2146.77	.	AC=2;AF=1.00;AN=2;DB;DP=48;ExcessHet=3.0103;FS=0.000;MLEAC=2;MLEAF=1.00;MQ=42.11;QD=32.41;SOR=0.866	GT:AD:DP:GQ:PL	1/1:0,48:48:99:2175,147,0
2L	9238872	2L_9238872_SNP	T	G	2146.77	.	AC=2;AF=1.00;AN=2;DB;DP=47;ExcessHet=3.0103;FS=0.000;MLEAC=2;MLEAF=1.00;MQ=42.13;QD=31.89;SOR=0.919	GT:AD:DP:GQ:PL	1/1:0,47:47:99:2175,147,0
2L	9238893	2L_9238893_SNP	A	T	1976.77	.	AC=2;AF=1.00;AN=2;DB;DP=47;ExcessHet=3.0103;FS=0.000;MLEAC=2;MLEAF=1.00;MQ=42.61;QD=29.63;SOR=0.823	GT:AD:DP:GQ:PL	1/1:0,47:47:99:2005,144,0
2L	9238932	2L_9238932_SNP	G	T	1143.77	.	AC=2;AF=1.00;AN=2;BaseQRankSum=1.709;ClippingRankSum=0.000;DB;DP=44;ExcessHet=3.0103;FS=3.424;MLEAC=2;MLEAF=1.00;MQ=43.08;MQRankSum=-0.764;QD=25.99;ReadPosRankSum=-0.619;SOR=0.595	GT:AD:DP:GQ:PL	1/1:1,43:44:99:1172,122,0
2L	9239119	2L_9239119_SNP	G	A	1382.77	.	AC=2;AF=1.00;AN=2;DB;DP=50;ExcessHet=3.0103;FS=0.000;MLEAC=2;MLEAF=1.00;MQ=43.65;QD=28.22;SOR=0.909	GT:AD:DP:GQ:PL	1/1:0,49:49:99:1411,147,0
2L	9239176	2L_9239176_SNP	A	T	1294.77	.	AC=2;AF=1.00;AN=2;DB;DP=50;ExcessHet=3.0103;FS=0.000;MLEAC=2;MLEAF=1.00;MQ=43.46;QD=26.42;SOR=0.818	GT:AD:DP:GQ:PL	1/1:0,49:49:99:1323,146,0
2L	9239566	.	CGGAGCGGGCGGCTTAGGT	C	2228.73	.	AC=2;AF=1.00;AN=2;DP=52;ExcessHet=3.0103;FS=0.000;MLEAC=2;MLEAF=1.00;MQ=44.81;QD=28.71;SOR=0.732	GT:AD:DP:GQ:PL	1/1:0,51:51:99:2266,154,0
2L	9240163	2L_9240163_SNP	C	T	1025.77	.	AC=2;AF=1.00;AN=2;DB;DP=40;ExcessHet=3.0103;FS=0.000;MLEAC=2;MLEAF=1.00;MQ=44.00;QD=25.64;SOR=1.445	GT:AD:DP:GQ:PL	1/1:0,40:40:99:1054,119,0
2L	9240324	2L_9240324_SNP	A	C	1066.77	.	AC=2;AF=1.00;AN=2;DB;DP=40;ExcessHet=3.0103;FS=0.000;MLEAC=2;MLEAF=1.00;MQ=43.60;QD=26.67;SOR=1.292	GT:AD:DP:GQ:PL	1/1:0,40:40:99:1095,120,0
2L	9240363	2L_9240363_SNP	C	A	1058.77	.	AC=2;AF=1.00;AN=2;DB;DP=40;ExcessHet=3.0103;FS=0.000;MLEAC=2;MLEAF=1.00;MQ=43.60;QD=26.47;SOR=1.292	GT:AD:DP:GQ:PL	1/1:0,40:40:99:1087,119,0
2L	9240419	2L_9240419_SNP	C	A	1017.77	.	AC=2;AF=1.00;AN=2;BaseQRankSum=1.739;ClippingRankSum=0.000;DB;DP=40;ExcessHet=3.0103;FS=0.000;MLEAC=2;MLEAF=1.00;MQ=43.93;MQRankSum=0.000;QD=25.44;ReadPosRankSum=-0.538;SOR=0.560	GT:AD:DP:GQ:PL	1/1:1,39:40:99:1046,109,0
2L	9240498	2L_9240498_SNP	A	T	974.77	.	AC=2;AF=1.00;AN=2;DB;DP=39;ExcessHet=3.0103;FS=0.000;MLEAC=2;MLEAF=1.00;MQ=44.00;QD=24.99;SOR=1.096	GT:AD:DP:GQ:PL	1/1:0,39:39:99:1003,115,0
2L	9240573	2L_9240573_SNP	T	C	1067.77	.	AC=2;AF=1.00;AN=2;DB;DP=40;ExcessHet=3.0103;FS=0.000;MLEAC=2;MLEAF=1.00;MQ=43.62;QD=26.69;SOR=1.022	GT:AD:DP:GQ:PL	1/1:0,40:40:99:1096,120,0
2L	9240993	2L_9240993_SNP	T	C	557.77	.	AC=2;AF=1.00;AN=2;DB;DP=22;ExcessHet=3.0103;FS=0.000;MLEAC=2;MLEAF=1.00;MQ=44.00;QD=26.56;SOR=1.828	GT:AD:DP:GQ:PL	1/1:0,21:21:63:586,63,0
2L	9241092	2L_9241092_SNP	C	T	792.77	.	AC=2;AF=1.00;AN=2;DB;DP=32;ExcessHet=3.0103;FS=0.000;MLEAC=2;MLEAF=1.00;MQ=43.88;QD=25.57;SOR=1.214	GT:AD:DP:GQ:PL	1/1:0,31:31:92:821,92,0
2L	9241285	2L_9241285_SNP	C	A	2034.77	.	AC=2;AF=1.00;AN=2;DB;DP=45;ExcessHet=3.0103;FS=0.000;MLEAC=2;MLEAF=1.00;MQ=43.91;QD=35.37;SOR=0.737	GT:AD:DP:GQ:PL	1/1:0,45:45:99:2063,138,0
2L	9241294	2L_9241294_SNP	T	C	2079.77	.	AC=2;AF=1.00;AN=2;DB;DP=47;ExcessHet=3.0103;FS=0.000;MLEAC=2;MLEAF=1.00;MQ=43.92;QD=30.10;SOR=0.823	GT:AD:DP:GQ:PL	1/1:0,47:47:99:2108,141,0
2L	9241303	2L_9241303_SNP	T	A	2131.77	.	AC=2;AF=1.00;AN=2;DB;DP=46;ExcessHet=3.0103;FS=0.000;MLEAC=2;MLEAF=1.00;MQ=43.91;QD=30.68;SOR=0.780	GT:AD:DP:GQ:PL	1/1:0,46:46:99:2160,144,0
2L	9241305	2L_9241305_SNP	A	G	2131.77	.	AC=2;AF=1.00;AN=2;DB;DP=47;ExcessHet=3.0103;FS=0.000;MLEAC=2;MLEAF=1.00;MQ=43.92;QD=31.80;SOR=0.823	GT:AD:DP:GQ:PL	1/1:0,47:47:99:2160,144,0
2L	9241314	2L_9241314_SNP	A	G	2068.77	.	AC=2;AF=1.00;AN=2;DB;DP=46;ExcessHet=3.0103;FS=0.000;MLEAC=2;MLEAF=1.00;MQ=43.91;QD=30.38;SOR=0.874	GT:AD:DP:GQ:PL	1/1:0,46:46:99:2097,141,0
2L	9241339	2L_9241339_SNP	G	A	2026.77	.	AC=2;AF=1.00;AN=2;DB;DP=46;ExcessHet=3.0103;FS=0.000;MLEAC=2;MLEAF=1.00;MQ=43.91;QD=32.30;SOR=0.874	GT:AD:DP:GQ:PL	1/1:0,46:46:99:2055,144,0
2L	9241412	2L_9241412_SNP	G	A	1325.77	.	AC=2;AF=1.00;AN=2;DB;DP=52;ExcessHet=3.0103;FS=0.000;MLEAC=2;MLEAF=1.00;MQ=43.96;QD=26.52;SOR=1.051	GT:AD:DP:GQ:PL	1/1:0,50:50:99:1354,149,0
2L	9241644	2L_9241644_SNP	A	C	1019.77	.	AC=2;AF=1.00;AN=2;DB;DP=40;ExcessHet=3.0103;FS=0.000;MLEAC=2;MLEAF=1.00;MQ=43.88;QD=26.84;SOR=1.040	GT:AD:DP:GQ:PL	1/1:0,38:38:99:1048,113,0
2L	9241656	2L_9241656_SNP	G	T	706.77	.	AC=2;AF=1.00;AN=2;BaseQRankSum=1.549;ClippingRankSum=0.000;DB;DP=33;ExcessHet=3.0103;FS=3.452;MLEAC=2;MLEAF=1.00;MQ=43.85;MQRankSum=0.000;QD=22.80;ReadPosRankSum=-0.458;SOR=0.643	GT:AD:DP:GQ:PL	1/1:1,30:31:81:735,81,0
2L	9241966	2L_9241966_SNP	T	C	901.77	.	AC=2;AF=1.00;AN=2;DB;DP=37;ExcessHet=3.0103;FS=0.000;MLEAC=2;MLEAF=1.00;MQ=43.34;QD=25.76;SOR=1.148	GT:AD:DP:GQ:PL	1/1:0,35:35:99:930,104,0
2L	9242001	2L_9242001_SNP	T	C	964.77	.	AC=2;AF=1.00;AN=2;DB;DP=38;ExcessHet=3.0103;FS=0.000;MLEAC=2;MLEAF=1.00;MQ=43.13;QD=26.80;SOR=0.693	GT:AD:DP:GQ:PL	1/1:0,36:36:99:993,107,0
2L	9242100	2L_9242100_SNP	G	A	714.77	.	AC=2;AF=1.00;AN=2;DB;DP=27;ExcessHet=3.0103;FS=0.000;MLEAC=2;MLEAF=1.00;MQ=42.72;QD=26.47;SOR=1.781	GT:AD:DP:GQ:PL	1/1:0,27:27:81:743,81,0
2L	9242340	2L_9242340_SNP	A	G	1334.77	.	AC=2;AF=1.00;AN=2;DB;DP=58;ExcessHet=3.0103;FS=0.000;MLEAC=2;MLEAF=1.00;MQ=43.82;QD=25.67;SOR=0.853	GT:AD:DP:GQ:PL	1/1:0,52:52:99:1363,155,0
2L	9242352	2L_9242352_SNP	A	G	1355.77	.	AC=2;AF=1.00;AN=2;DB;DP=55;ExcessHet=3.0103;FS=0.000;MLEAC=2;MLEAF=1.00;MQ=43.89;QD=25.11;SOR=0.931	GT:AD:DP:GQ:PL	1/1:0,54:54:99:1384,161,0
2L	9242445	2L_9242445_SNP	A	G	1329.77	.	AC=2;AF=1.00;AN=2;DB;DP=50;ExcessHet=3.0103;FS=0.000;MLEAC=2;MLEAF=1.00;MQ=43.04;QD=26.60;SOR=0.952	GT:AD:DP:GQ:PL	1/1:0,50:50:99:1358,150,0
2L	9242554	2L_9242554_SNP	C	T	1273.77	.	AC=2;AF=1.00;AN=2;DB;DP=49;ExcessHet=3.0103;FS=0.000;MLEAC=2;MLEAF=1.00;MQ=42.58;QD=26.00;SOR=1.007	GT:AD:DP:GQ:PL	1/1:0,49:49:99:1302,146,0
2L	9242571	.	CCAGCAG	C	1882.73	.	AC=2;AF=1.00;AN=2;DP=45;ExcessHet=3.0103;FS=0.000;MLEAC=2;MLEAF=1.00;MQ=42.63;QD=31.10;SOR=0.739	GT:AD:DP:GQ:PL	1/1:0,43:43:99:1920,130,0
2L	9242643	2L_9242643_SNP	A	G	1226.77	.	AC=2;AF=1.00;AN=2;DB;DP=46;ExcessHet=3.0103;FS=0.000;MLEAC=2;MLEAF=1.00;MQ=42.42;QD=26.67;SOR=0.976	GT:AD:DP:GQ:PL	1/1:0,46:46:99:1255,138,0
2L	9242697	2L_9242697_SNP	T	C	1066.77	.	AC=2;AF=1.00;AN=2;DB;DP=42;ExcessHet=3.0103;FS=0.000;MLEAC=2;MLEAF=1.00;MQ=42.41;QD=25.40;SOR=1.259	GT:AD:DP:GQ:PL	1/1:0,42:42:99:1095,125,0
2L	9242769	2L_9242769_SNP	C	T	1139.77	.	AC=2;AF=1.00;AN=2;BaseQRankSum=1.806;ClippingRankSum=0.000;DB;DP=43;ExcessHet=3.0103;FS=3.324;MLEAC=2;MLEAF=1.00;MQ=43.33;MQRankSum=-0.416;QD=26.51;ReadPosRankSum=0.363;SOR=0.525	GT:AD:DP:GQ:PL	1/1:1,42:43:99:1168,119,0
2L	9242841	2L_9242841_SNP	A	G	1162.77	.	AC=2;AF=1.00;AN=2;DB;DP=45;ExcessHet=3.0103;FS=0.000;MLEAC=2;MLEAF=1.00;MQ=43.48;QD=26.43;SOR=0.693	GT:AD:DP:GQ:PL	1/1:0,44:44:99:1191,131,0
2L	9242868	2L_9242868_SNP	A	G	1331.77	.	AC=2;AF=1.00;AN=2;DB;DP=50;ExcessHet=3.0103;FS=0.000;MLEAC=2;MLEAF=1.00;MQ=42.44;QD=26.64;SOR=0.773	GT:AD:DP:GQ:PL	1/1:0,50:50:99:1360,150,0
2L	9242907	2L_9242907_SNP	A	G	2003.77	.	AC=2;AF=1.00;AN=2;DB;DP=46;ExcessHet=3.0103;FS=0.000;MLEAC=2;MLEAF=1.00;MQ=42.10;QD=27.25;SOR=0.693	GT:AD:DP:GQ:PL	1/1:0,46:46:99:2032,138,0
2L	9242913	2L_9242913_SNP	C	T	1996.77	.	AC=2;AF=1.00;AN=2;DB;DP=44;ExcessHet=3.0103;FS=0.000;MLEAC=2;MLEAF=1.00;MQ=42.01;QD=29.10;SOR=0.784	GT:AD:DP:GQ:PL	1/1:0,44:44:99:2025,135,0
2L	9242919	2L_9242919_SNP	G	T	2041.77	.	AC=2;AF=1.00;AN=2;DB;DP=44;ExcessHet=3.0103;FS=0.000;MLEAC=2;MLEAF=1.00;MQ=41.97;QD=25.33;SOR=0.784	GT:AD:DP:GQ:PL	1/1:0,44:44:99:2070,138,0
2L	9242941	.	G	GCAAT	2444.73	.	AC=2;AF=1.00;AN=2;DP=49;ExcessHet=3.0103;FS=0.000;MLEAC=2;MLEAF=1.00;MQ=42.77;QD=27.28;SOR=0.733	GT:AD:DP:GQ:PL	1/1:0,49:49:99:2482,169,0
2L	9242942	.	G	GTTA	2444.73	.	AC=2;AF=1.00;AN=2;DP=51;ExcessHet=3.0103;FS=0.000;MLEAC=2;MLEAF=1.00;MQ=42.86;QD=24.04;SOR=0.732	GT:AD:DP:GQ:PL	1/1:0,51:51:99:2482,169,0
2L	9242950	2L_9242950_SNP	A	T	2121.77	.	AC=2;AF=1.00;AN=2;DB;DP=49;ExcessHet=3.0103;FS=0.000;MLEAC=2;MLEAF=1.00;MQ=42.87;QD=34.98;SOR=0.776	GT:AD:DP:GQ:PL	1/1:0,48:48:99:2150,147,0
2L	9243057	2L_9243057_SNP	G	A	2232.77	.	AC=2;AF=1.00;AN=2;DB;DP=55;ExcessHet=3.0103;FS=0.000;MLEAC=2;MLEAF=1.00;MQ=43.66;QD=30.34;SOR=0.981	GT:AD:DP:GQ:PL	1/1:0,53:53:99:2261,159,0
2L	9243063	2L_9243063_SNP	G	A	2176.77	.	AC=2;AF=1.00;AN=2;DB;DP=54;ExcessHet=3.0103;FS=0.000;MLEAC=2;MLEAF=1.00;MQ=43.66;QD=32.98;SOR=0.994	GT:AD:DP:GQ:PL	1/1:0,51:51:99:2205,153,0
2L	9243096	2L_9243096_SNP	T	C	1119.77	.	AC=2;AF=1.00;AN=2;DB;DP=44;ExcessHet=3.0103;FS=0.000;MLEAC=2;MLEAF=1.00;MQ=43.69;QD=26.66;SOR=0.693	GT:AD:DP:GQ:PL	1/1:0,42:42:99:1148,126,0
2L	9243365	2L_9243365_SNP	C	T	898.77	.	AC=2;AF=1.00;AN=2;BaseQRankSum=1.036;ClippingRankSum=0.000;DB;DP=42;ExcessHet=3.0103;FS=0.000;MLEAC=2;MLEAF=1.00;MQ=43.86;MQRankSum=-0.250;QD=23.05;ReadPosRankSum=-0.896;SOR=1.121	GT:AD:DP:GQ:PL	1/1:2,37:39:78:927,78,0
2L	9243386	2L_9243386_SNP	T	C	1970.77	.	AC=2;AF=1.00;AN=2;DB;DP=46;ExcessHet=3.0103;FS=0.000;MLEAC=2;MLEAF=1.00;MQ=43.87;QD=26.59;SOR=1.280	GT:AD:DP:GQ:PL	1/1:0,45:45:99:1999,135,0
2L	9243392	.	T	G	1925.77	.	AC=2;AF=1.00;AN=2;DP=45;ExcessHet=3.0103;FS=0.000;MLEAC=2;MLEAF=1.00;MQ=43.87;QD=28.74;SOR=1.364	GT:AD:DP:GQ:PL	1/1:0,44:44:99:1954,132,0
2L	9243444	2L_9243444_SNP	T	G	1301.77	.	AC=2;AF=1.00;AN=2;DB;DP=52;ExcessHet=3.0103;FS=0.000;MLEAC=2;MLEAF=1.00;MQ=43.96;QD=25.03;SOR=0.941	GT:AD:DP:GQ:PL	1/1:0,52:52:99:1330,154,0
2L	9243797	2L_9243797_SNP	A	T	1471.77	.	AC=2;AF=1.00;AN=2;DB;DP=56;ExcessHet=3.0103;FS=0.000;MLEAC=2;MLEAF=1.00;MQ=43.97;QD=26.76;SOR=1.739	GT:AD:DP:GQ:PL	1/1:0,55:55:99:1500,164,0
2L	9243845	2L_9243845_SNP	G	A	1505.77	.	AC=2;AF=1.00;AN=2;DB;DP=55;ExcessHet=3.0103;FS=0.000;MLEAC=2;MLEAF=1.00;MQ=43.96;QD=27.38;SOR=0.970	GT:AD:DP:GQ:PL	1/1:0,55:55:99:1534,165,0
2L	9244055	.	TA	T	867.73	.	AC=2;AF=1.00;AN=2;DP=41;ExcessHet=3.0103;FS=0.000;MLEAC=2;MLEAF=1.00;MQ=43.49;QD=21.69;SOR=1.609	GT:AD:DP:GQ:PL	1/1:0,40:40:99:905,119,0
2L	9244096	2L_9244096_SNP	T	A	1086.77	.	AC=2;AF=1.00;AN=2;DB;DP=41;ExcessHet=3.0103;FS=0.000;MLEAC=2;MLEAF=1.00;MQ=43.49;QD=26.51;SOR=1.501	GT:AD:DP:GQ:PL	1/1:0,41:41:99:1115,123,0
2L	9244189	.	C	CCA	1070.73	.	AC=2;AF=1.00;AN=2;BaseQRankSum=0.000;ClippingRankSum=0.000;DP=38;ExcessHet=3.0103;FS=3.522;MLEAC=2;MLEAF=1.00;MQ=43.61;MQRankSum=-0.160;QD=29.74;ReadPosRankSum=-0.289;SOR=0.679	GT:AD:DP:GQ:PL	1/1:1,35:36:88:1108,88,0
2L	9244342	.	A	G	1591.77	.	AC=2;AF=1.00;AN=2;DP=37;ExcessHet=3.0103;FS=0.000;MLEAC=2;MLEAF=1.00;MQ=41.84;QD=29.86;SOR=1.061	GT:AD:DP:GQ:PL	1/1:0,36:36:99:1620,108,0
2L	9244345	.	G	A	1591.77	.	AC=2;AF=1.00;AN=2;DP=37;ExcessHet=3.0103;FS=0.000;MLEAC=2;MLEAF=1.00;MQ=41.84;QD=30.79;SOR=1.061	GT:AD:DP:GQ:PL	1/1:0,36:36:99:1620,108,0
2L	9244351	.	A	G	1546.77	.	AC=2;AF=1.00;AN=2;DP=36;ExcessHet=3.0103;FS=0.000;MLEAC=2;MLEAF=1.00;MQ=41.78;QD=29.12;SOR=1.002	GT:AD:DP:GQ:PL	1/1:0,35:35:99:1575,105,0
2L	9244603	.	T	TTCTCTC	1638.73	.	AC=2;AF=1.00;AN=2;DP=37;ExcessHet=3.0103;FS=0.000;MLEAC=2;MLEAF=1.00;MQ=43.54;QD=31.14;SOR=1.885	GT:AD:DP:GQ:PL	1/1:0,35:35:99:1676,117,0
2L	9245747	.	AT	A	1460.73	.	AC=2;AF=1.00;AN=2;DP=64;ExcessHet=3.0103;FS=0.000;MLEAC=2;MLEAF=1.00;MQ=44.17;QD=24.35;SOR=0.760	GT:AD:DP:GQ:PL	1/1:0,60:60:99:1498,180,0
2L	9248142	2L_9248142_SNP	T	A	1654.77	.	AC=2;AF=1.00;AN=2;DB;DP=60;ExcessHet=3.0103;FS=0.000;MLEAC=2;MLEAF=1.00;MQ=44.00;QD=27.58;SOR=0.831	GT:AD:DP:GQ:PL	1/1:0,60:60:99:1683,180,0
2L	9248184	2L_9248184_SNP	C	T	1594.77	.	AC=2;AF=1.00;AN=2;DB;DP=61;ExcessHet=3.0103;FS=0.000;MLEAC=2;MLEAF=1.00;MQ=44.00;QD=26.14;SOR=0.865	GT:AD:DP:GQ:PL	1/1:0,61:61:99:1623,182,0
2L	9248195	2L_9248195_SNP	G	C	2581.77	.	AC=2;AF=1.00;AN=2;DB;DP=58;ExcessHet=3.0103;FS=0.000;MLEAC=2;MLEAF=1.00;MQ=44.00;QD=24.93;SOR=0.836	GT:AD:DP:GQ:PL	1/1:0,58:58:99:2610,181,0
2L	9248205	2L_9248205_SNP	C	G	2673.77	.	AC=2;AF=1.00;AN=2;DB;DP=62;ExcessHet=3.0103;FS=0.000;MLEAC=2;MLEAF=1.00;MQ=44.00;QD=34.21;SOR=0.976	GT:AD:DP:GQ:PL	1/1:0,62:62:99:2702,190,0
2L	9248410	2L_9248410_SNP	T	A	1300.77	.	AC=2;AF=1.00;AN=2;DB;DP=48;ExcessHet=3.0103;FS=0.000;MLEAC=2;MLEAF=1.00;MQ=43.92;QD=27.10;SOR=0.963	GT:AD:DP:GQ:PL	1/1:0,48:48:99:1329,144,0
2L	9248918	2L_9248918_SNP	A	G	1270.77	.	AC=2;AF=1.00;AN=2;DB;DP=51;ExcessHet=3.0103;FS=0.000;MLEAC=2;MLEAF=1.00;MQ=43.48;QD=25.42;SOR=0.952	GT:AD:DP:GQ:PL	1/1:0,50:50:99:1299,149,0
2L	9249073	2L_9249073_SNP	T	C	1678.77	.	AC=2;AF=1.00;AN=2;DB;DP=62;ExcessHet=3.0103;FS=0.000;MLEAC=2;MLEAF=1.00;MQ=44.00;QD=27.52;SOR=1.022	GT:AD:DP:GQ:PL	1/1:0,61:61:99:1707,183,0
2L	9249090	2L_9249090_SNP	A	C	1723.77	.	AC=2;AF=1.00;AN=2;BaseQRankSum=1.780;ClippingRankSum=0.000;DB;DP=66;ExcessHet=3.0103;FS=3.282;MLEAC=2;MLEAF=1.00;MQ=43.94;MQRankSum=-0.088;QD=26.12;ReadPosRankSum=-0.965;SOR=0.469	GT:AD:DP:GQ:PL	1/1:1,65:66:99:1752,188,0
2L	9249124	.	G	A	1868.77	.	AC=2;AF=1.00;AN=2;BaseQRankSum=1.827;ClippingRankSum=0.000;DP=71;ExcessHet=3.0103;FS=0.000;MLEAC=2;MLEAF=1.00;MQ=43.94;MQRankSum=-0.085;QD=26.32;ReadPosRankSum=1.467;SOR=0.246	GT:AD:DP:GQ:PL	1/1:1,70:71:99:1897,189,0
2L	9249326	2L_9249326_INS	C	CAA	3725.73	.	AC=2;AF=1.00;AN=2;DB;DP=85;ExcessHet=3.0103;FS=0.000;MLEAC=2;MLEAF=1.00;MQ=44.00;QD=32.17;SOR=0.815	GT:AD:DP:GQ:PL	1/1:0,85:85:99:3763,259,0
2L	9249483	2L_9249483_SNP	A	G	1579.77	.	AC=2;AF=1.00;AN=2;DB;DP=61;ExcessHet=3.0103;FS=0.000;MLEAC=2;MLEAF=1.00;MQ=43.76;QD=25.90;SOR=0.793	GT:AD:DP:GQ:PL	1/1:0,61:61:99:1608,182,0
2L	9249535	2L_9249535_SNP	A	C	1587.77	.	AC=2;AF=1.00;AN=2;DB;DP=60;ExcessHet=3.0103;FS=0.000;MLEAC=2;MLEAF=1.00;MQ=44.00;QD=26.46;SOR=0.693	GT:AD:DP:GQ:PL	1/1:0,60:60:99:1616,180,0
2L	9249714	2L_9249714_SNP	C	T	3062.77	.	AC=2;AF=1.00;AN=2;DB;DP=70;ExcessHet=3.0103;FS=0.000;MLEAC=2;MLEAF=1.00;MQ=43.94;QD=31.56;SOR=0.722	GT:AD:DP:GQ:PL	1/1:0,69:69:99:3091,211,0
2L	9249716	2L_9249716_SNP	T	C	3062.77	.	AC=2;AF=1.00;AN=2;DB;DP=71;ExcessHet=3.0103;FS=0.000;MLEAC=2;MLEAF=1.00;MQ=43.94;QD=34.33;SOR=0.693	GT:AD:DP:GQ:PL	1/1:0,70:70:99:3091,211,0
2L	9250060	.	CG	C	1589.73	.	AC=2;AF=1.00;AN=2;BaseQRankSum=0.892;ClippingRankSum=0.000;DP=67;ExcessHet=3.0103;FS=0.000;MLEAC=2;MLEAF=1.00;MQ=42.97;MQRankSum=-0.895;QD=26.50;ReadPosRankSum=-0.424;SOR=0.415	GT:AD:DP:GQ:PL	1/1:3,57:60:99:1627,99,0
2L	9250062	.	AT	A	1425.73	.	AC=2;AF=1.00;AN=2;BaseQRankSum=-0.019;ClippingRankSum=0.000;DP=67;ExcessHet=3.0103;FS=2.140;MLEAC=2;MLEAF=1.00;MQ=42.97;MQRankSum=-0.800;QD=23.37;ReadPosRankSum=-0.556;SOR=0.473	GT:AD:DP:GQ:PL	1/1:4,57:61:93:1463,93,0
2L	9250259	2L_9250259_SNP	C	T	1305.77	.	AC=2;AF=1.00;AN=2;DB;DP=48;ExcessHet=3.0103;FS=0.000;MLEAC=2;MLEAF=1.00;MQ=43.80;QD=27.20;SOR=0.693	GT:AD:DP:GQ:PL	1/1:0,48:48:99:1334,144,0
2L	9250278	2L_9250278_SNP	A	C	2069.77	.	AC=2;AF=1.00;AN=2;DB;DP=47;ExcessHet=3.0103;FS=0.000;MLEAC=2;MLEAF=1.00;MQ=43.73;QD=31.22;SOR=0.735	GT:AD:DP:GQ:PL	1/1:0,47:47:99:2098,141,0
2L	9250281	.	ATAGC	A	2060.73	.	AC=2;AF=1.00;AN=2;DP=47;ExcessHet=3.0103;FS=0.000;MLEAC=2;MLEAF=1.00;MQ=43.73;QD=29.54;SOR=0.735	GT:AD:DP:GQ:PL	1/1:0,47:47:99:2098,141,0
2L	9250331	2L_9250331_SNP	A	G	1820.77	.	AC=2;AF=1.00;AN=2;DB;DP=43;ExcessHet=3.0103;FS=0.000;MLEAC=2;MLEAF=1.00;MQ=43.68;QD=26.72;SOR=0.892	GT:AD:DP:GQ:PL	1/1:0,42:42:99:1849,126,0
2L	9250334	2L_9250334_SNP	T	C	1824.77	.	AC=2;AF=1.00;AN=2;DB;DP=41;ExcessHet=3.0103;FS=0.000;MLEAC=2;MLEAF=1.00;MQ=43.67;QD=30.46;SOR=0.793	GT:AD:DP:GQ:PL	1/1:0,40:40:99:1853,126,0
2L	9250416	2L_9250416_SNP	T	C	1291.77	.	AC=2;AF=1.00;AN=2;DB;DP=47;ExcessHet=3.0103;FS=0.000;MLEAC=2;MLEAF=1.00;MQ=43.96;QD=27.48;SOR=0.735	GT:AD:DP:GQ:PL	1/1:0,47:47:99:1320,141,0
2L	9250433	2L_9250433_SNP	C	T	1423.77	.	AC=2;AF=1.00;AN=2;DB;DP=55;ExcessHet=3.0103;FS=0.000;MLEAC=2;MLEAF=1.00;MQ=43.89;QD=25.89;SOR=0.729	GT:AD:DP:GQ:PL	1/1:0,55:55:99:1452,164,0
2L	9250504	2L_9250504_SNP	G	A	1590.77	.	AC=2;AF=1.00;AN=2;DB;DP=59;ExcessHet=3.0103;FS=0.000;MLEAC=2;MLEAF=1.00;MQ=43.87;QD=26.96;SOR=0.950	GT:AD:DP:GQ:PL	1/1:0,59:59:99:1619,177,0
2L	9250682	2L_9250682_SNP	A	G	2714.77	.	AC=2;AF=1.00;AN=2;DB;DP=63;ExcessHet=3.0103;FS=0.000;MLEAC=2;MLEAF=1.00;MQ=43.75;QD=28.61;SOR=0.758	GT:AD:DP:GQ:PL	1/1:0,62:62:99:2743,187,0
2L	9250690	2L_9250690_SNP	G	A	2797.77	.	AC=2;AF=1.00;AN=2;DB;DP=63;ExcessHet=3.0103;FS=0.000;MLEAC=2;MLEAF=1.00;MQ=43.75;QD=26.40;SOR=0.899	GT:AD:DP:GQ:PL	1/1:0,62:62:99:2826,193,0
2L	9250691	2L_9250691_SNP	A	G	2797.77	.	AC=2;AF=1.00;AN=2;DB;DP=64;ExcessHet=3.0103;FS=0.000;MLEAC=2;MLEAF=1.00;MQ=43.76;QD=25.58;SOR=0.933	GT:AD:DP:GQ:PL	1/1:0,63:63:99:2826,193,0
2L	9250702	2L_9250702_SNP	A	C	2478.77	.	AC=2;AF=1.00;AN=2;DB;DP=57;ExcessHet=3.0103;FS=0.000;MLEAC=2;MLEAF=1.00;MQ=43.73;QD=31.39;SOR=1.101	GT:AD:DP:GQ:PL	1/1:0,56:56:99:2507,169,0
2L	9250704	2L_9250704_SNP	C	T	2523.77	.	AC=2;AF=1.00;AN=2;DB;DP=56;ExcessHet=3.0103;FS=0.000;MLEAC=2;MLEAF=1.00;MQ=43.72;QD=31.81;SOR=1.159	GT:AD:DP:GQ:PL	1/1:0,55:55:99:2552,172,0
2L	9250710	2L_9250710_SNP	T	G	2491.77	.	AC=2;AF=1.00;AN=2;DB;DP=57;ExcessHet=3.0103;FS=0.000;MLEAC=2;MLEAF=1.00;MQ=43.73;QD=27.47;SOR=1.302	GT:AD:DP:GQ:PL	1/1:0,56:56:99:2520,169,0
2L	9250715	2L_9250715_SNP	A	T	2430.77	.	AC=2;AF=1.00;AN=2;DB;DP=56;ExcessHet=3.0103;FS=0.000;MLEAC=2;MLEAF=1.00;MQ=43.72;QD=31.75;SOR=1.262	GT:AD:DP:GQ:PL	1/1:0,55:55:99:2459,166,0
2L	9250744	2L_9250744_SNP	A	G	1396.77	.	AC=2;AF=1.00;AN=2;DB;DP=52;ExcessHet=3.0103;FS=0.000;MLEAC=2;MLEAF=1.00;MQ=43.79;QD=26.86;SOR=1.893	GT:AD:DP:GQ:PL	1/1:0,52:52:99:1425,156,0
2L	9250772	2L_9250772_SNP	A	G	2124.77	.	AC=2;AF=1.00;AN=2;DB;DP=49;ExcessHet=3.0103;FS=0.000;MLEAC=2;MLEAF=1.00;MQ=43.82;QD=28.41;SOR=1.755	GT:AD:DP:GQ:PL	1/1:0,49:49:99:2153,147,0
2L	9250778	2L_9250778_SNP	C	T	2098.77	.	AC=2;AF=1.00;AN=2;DB;DP=47;ExcessHet=3.0103;FS=0.000;MLEAC=2;MLEAF=1.00;MQ=43.81;QD=28.17;SOR=1.814	GT:AD:DP:GQ:PL	1/1:0,47:47:99:2127,144,0
2L	9250828	2L_9250828_SNP	T	C	1294.77	.	AC=2;AF=1.00;AN=2;DB;DP=48;ExcessHet=3.0103;FS=0.000;MLEAC=2;MLEAF=1.00;MQ=43.71;QD=26.97;SOR=0.776	GT:AD:DP:GQ:PL	1/1:0,48:48:99:1323,144,0
2L	9250844	2L_9250844_SNP	G	A	1331.77	.	AC=2;AF=1.00;AN=2;DB;DP=49;ExcessHet=3.0103;FS=0.000;MLEAC=2;MLEAF=1.00;MQ=43.67;QD=27.75;SOR=0.776	GT:AD:DP:GQ:PL	1/1:0,48:48:99:1360,144,0
2L	9250928	2L_9250928_SNP	T	G	2456.77	.	AC=2;AF=1.00;AN=2;DB;DP=56;ExcessHet=3.0103;FS=0.000;MLEAC=2;MLEAF=1.00;MQ=43.57;QD=25.62;SOR=0.804	GT:AD:DP:GQ:PL	1/1:0,55:55:99:2485,169,0
2L	9250937	2L_9250937_SNP	G	T	2485.77	.	AC=2;AF=1.00;AN=2;DB;DP=58;ExcessHet=3.0103;FS=0.000;MLEAC=2;MLEAF=1.00;MQ=43.59;QD=31.82;SOR=0.728	GT:AD:DP:GQ:PL	1/1:0,57:57:99:2514,172,0
2L	9250949	2L_9250949_SNP	T	C	1521.77	.	AC=2;AF=1.00;AN=2;DB;DP=58;ExcessHet=3.0103;FS=0.000;MLEAC=2;MLEAF=1.00;MQ=43.68;QD=26.70;SOR=0.728	GT:AD:DP:GQ:PL	1/1:0,57:57:99:1550,171,0
2L	9250991	2L_9250991_SNP	A	T	1406.77	.	AC=2;AF=1.00;AN=2;DB;DP=53;ExcessHet=3.0103;FS=0.000;MLEAC=2;MLEAF=1.00;MQ=43.76;QD=26.54;SOR=0.981	GT:AD:DP:GQ:PL	1/1:0,53:53:99:1435,159,0
2L	9251097	2L_9251097_SNP	G	A	1438.77	.	AC=2;AF=1.00;AN=2;DB;DP=55;ExcessHet=3.0103;FS=0.000;MLEAC=2;MLEAF=1.00;MQ=43.66;QD=26.64;SOR=0.931	GT:AD:DP:GQ:PL	1/1:0,54:54:99:1467,162,0
2L	9251163	2L_9251163_SNP	T	G	1054.77	.	AC=2;AF=1.00;AN=2;DB;DP=40;ExcessHet=3.0103;FS=0.000;MLEAC=2;MLEAF=1.00;MQ=42.99;QD=26.37;SOR=1.151	GT:AD:DP:GQ:PL	1/1:0,40:40:99:1083,120,0
2L	9251196	2L_9251196_SNP	T	C	1500.77	.	AC=2;AF=1.00;AN=2;DB;DP=36;ExcessHet=3.0103;FS=0.000;MLEAC=2;MLEAF=1.00;MQ=42.82;QD=27.63;SOR=1.209	GT:AD:DP:GQ:PL	1/1:0,36:36:99:1529,107,0
2L	9251197	.	CTTTTGCAATTAGCAAAAGAAAGATGTTATTTGAAGGTAGCAGTT	C	1492.73	.	AC=2;AF=1.00;AN=2;DP=36;ExcessHet=3.0103;FS=0.000;MLEAC=2;MLEAF=1.00;MQ=42.82;QD=30.18;SOR=1.209	GT:AD:DP:GQ:PL	1/1:0,36:36:99:1530,107,0
2L	9251338	2L_9251338_SNP	A	T	1906.77	.	AC=2;AF=1.00;AN=2;DB;DP=43;ExcessHet=3.0103;FS=0.000;MLEAC=2;MLEAF=1.00;MQ=43.86;QD=29.04;SOR=0.941	GT:AD:DP:GQ:PL	1/1:0,43:43:99:1935,129,0
2L	9251341	2L_9251341_SNP	A	G	1951.77	.	AC=2;AF=1.00;AN=2;DB;DP=44;ExcessHet=3.0103;FS=0.000;MLEAC=2;MLEAF=1.00;MQ=43.87;QD=33.65;SOR=0.990	GT:AD:DP:GQ:PL	1/1:0,44:44:99:1980,132,0
2L	9251347	2L_9251347_SNP	G	A	2140.77	.	AC=2;AF=1.00;AN=2;DB;DP=47;ExcessHet=3.0103;FS=0.000;MLEAC=2;MLEAF=1.00;MQ=43.81;QD=26.93;SOR=1.022	GT:AD:DP:GQ:PL	1/1:0,47:47:99:2169,147,0
2L	9251357	2L_9251357_SNP	C	T	2304.77	.	AC=2;AF=1.00;AN=2;DB;DP=53;ExcessHet=3.0103;FS=0.000;MLEAC=2;MLEAF=1.00;MQ=43.78;QD=26.85;SOR=0.892	GT:AD:DP:GQ:PL	1/1:0,53:53:99:2333,163,0
2L	9251888	2L_9251888_SNP	G	A	2034.77	.	AC=2;AF=1.00;AN=2;DB;DP=47;ExcessHet=3.0103;FS=0.000;MLEAC=2;MLEAF=1.00;MQ=44.00;QD=30.98;SOR=1.085	GT:AD:DP:GQ:PL	1/1:0,46:46:99:2063,141,0
2L	9251892	2L_9251892_SNP	A	C	2072.77	.	AC=2;AF=1.00;AN=2;DB;DP=48;ExcessHet=3.0103;FS=0.000;MLEAC=2;MLEAF=1.00;MQ=44.00;QD=32.16;SOR=1.022	GT:AD:DP:GQ:PL	1/1:0,47:47:99:2101,144,0
2L	9251919	.	CGTA	C	1964.73	.	AC=2;AF=1.00;AN=2;DP=46;ExcessHet=3.0103;FS=0.000;MLEAC=2;MLEAF=1.00;MQ=44.00;QD=31.40;SOR=1.038	GT:AD:DP:GQ:PL	1/1:0,45:45:99:2002,136,0
2L	9252025	2L_9252025_SNP	A	G	625.77	.	AC=2;AF=1.00;AN=2;DB;DP=23;ExcessHet=3.0103;FS=0.000;MLEAC=2;MLEAF=1.00;MQ=43.87;QD=27.21;SOR=3.352	GT:AD:DP:GQ:PL	1/1:0,23:23:69:654,69,0
2L	9252097	2L_9252097_SNP	G	T	1272.77	.	AC=2;AF=1.00;AN=2;DB;DP=28;ExcessHet=3.0103;FS=0.000;MLEAC=2;MLEAF=1.00;MQ=43.83;QD=33.11;SOR=0.997	GT:AD:DP:GQ:PL	1/1:0,28:28:90:1301,90,0
2L	9252103	2L_9252103_SNP	C	T	1239.77	.	AC=2;AF=1.00;AN=2;DB;DP=29;ExcessHet=3.0103;FS=0.000;MLEAC=2;MLEAF=1.00;MQ=43.83;QD=28.27;SOR=0.760	GT:AD:DP:GQ:PL	1/1:0,29:29:87:1268,87,0
2L	9252374	2L_9252374_SNP	A	G	1229.77	.	AC=2;AF=1.00;AN=2;DB;DP=46;ExcessHet=3.0103;FS=0.000;MLEAC=2;MLEAF=1.00;MQ=44.00;QD=27.33;SOR=0.737	GT:AD:DP:GQ:PL	1/1:0,45:45:99:1258,135,0
2L	9252537	2L_9252537_SNP	C	A	1283.77	.	AC=2;AF=1.00;AN=2;DB;DP=48;ExcessHet=3.0103;FS=0.000;MLEAC=2;MLEAF=1.00;MQ=44.00;QD=27.31;SOR=0.823	GT:AD:DP:GQ:PL	1/1:0,47:47:99:1312,141,0
2L	9252575	2L_9252575_SNP	G	T	1409.77	.	AC=2;AF=1.00;AN=2;DB;DP=53;ExcessHet=3.0103;FS=0.000;MLEAC=2;MLEAF=1.00;MQ=44.00;QD=27.11;SOR=0.853	GT:AD:DP:GQ:PL	1/1:0,52:52:99:1438,156,0
2L	9252651	2L_9252651_SNP	T	C	1229.77	.	AC=2;AF=1.00;AN=2;DB;DP=48;ExcessHet=3.0103;FS=0.000;MLEAC=2;MLEAF=1.00;MQ=44.00;QD=26.17;SOR=1.251	GT:AD:DP:GQ:PL	1/1:0,47:47:99:1258,141,0
2L	9253004	2L_9253004_SNP	T	A	1740.77	.	AC=2;AF=1.00;AN=2;BaseQRankSum=-1.757;ClippingRankSum=0.000;DB;DP=67;ExcessHet=3.0103;FS=4.393;MLEAC=2;MLEAF=1.00;MQ=43.64;MQRankSum=4.062;QD=26.38;ReadPosRankSum=2.034;SOR=1.241	GT:AD:DP:GQ:PL	1/1:1,65:66:99:1769,169,0
2L	9253032	2L_9253032_SNP	A	G	1622.77	.	AC=2;AF=1.00;AN=2;BaseQRankSum=-1.573;ClippingRankSum=0.000;DB;DP=66;ExcessHet=3.0103;FS=4.260;MLEAC=2;MLEAF=1.00;MQ=43.52;MQRankSum=3.548;QD=25.36;ReadPosRankSum=-0.385;SOR=1.153	GT:AD:DP:GQ:PL	1/1:1,63:64:99:1651,162,0
2L	9253144	.	A	T	2431.77	.	AC=2;AF=1.00;AN=2;DP=56;ExcessHet=3.0103;FS=0.000;MLEAC=2;MLEAF=1.00;MQ=42.01;QD=30.35;SOR=1.159	GT:AD:DP:GQ:PL	1/1:0,55:55:99:2460,166,0
2L	9253145	.	C	T	2431.77	.	AC=2;AF=1.00;AN=2;DP=55;ExcessHet=3.0103;FS=0.000;MLEAC=2;MLEAF=1.00;MQ=41.97;QD=29.01;SOR=1.220	GT:AD:DP:GQ:PL	1/1:0,54:54:99:2460,166,0
2L	9253149	2L_9253149_SNP	C	G	2356.77	.	AC=2;AF=1.00;AN=2;DB;DP=50;ExcessHet=3.0103;FS=0.000;MLEAC=2;MLEAF=1.00;MQ=42.04;QD=27.15;SOR=1.225	GT:AD:DP:GQ:PL	1/1:0,49:49:99:2385,160,0
2L	9253167	2L_9253167_SNP	A	G	2319.77	.	AC=2;AF=1.00;AN=2;DB;DP=50;ExcessHet=3.0103;FS=0.000;MLEAC=2;MLEAF=1.00;MQ=42.15;QD=29.72;SOR=1.345	GT:AD:DP:GQ:PL	1/1:0,49:49:99:2348,160,0
2L	9253168	2L_9253168_SNP	T	C	2319.77	.	AC=2;AF=1.00;AN=2;DB;DP=53;ExcessHet=3.0103;FS=0.000;MLEAC=2;MLEAF=1.00;MQ=42.00;QD=30.64;SOR=1.609	GT:AD:DP:GQ:PL	1/1:0,52:52:99:2348,160,0
2L	9253202	2L_9253202_SNP	A	T	1547.77	.	AC=2;AF=1.00;AN=2;DB;DP=60;ExcessHet=3.0103;FS=0.000;MLEAC=2;MLEAF=1.00;MQ=41.44;QD=26.23;SOR=1.773	GT:AD:DP:GQ:PL	1/1:0,59:59:99:1576,176,0
2L	9253259	2L_9253259_SNP	C	T	2594.77	.	AC=2;AF=1.00;AN=2;DB;DP=61;ExcessHet=3.0103;FS=0.000;MLEAC=2;MLEAF=1.00;MQ=41.34;QD=36.36;SOR=1.812	GT:AD:DP:GQ:PL	1/1:0,60:60:99:2623,181,0
2L	9253266	2L_9253266_SNP	A	T	2474.77	.	AC=2;AF=1.00;AN=2;DB;DP=56;ExcessHet=3.0103;FS=0.000;MLEAC=2;MLEAF=1.00;MQ=41.31;QD=28.94;SOR=1.609	GT:AD:DP:GQ:PL	1/1:0,55:55:99:2503,169,0
2L	9253324	2L_9253324_SNP	C	T	2820.77	.	AC=2;AF=1.00;AN=2;DB;DP=66;ExcessHet=3.0103;FS=0.000;MLEAC=2;MLEAF=1.00;MQ=41.21;QD=37.34;SOR=0.754	GT:AD:DP:GQ:PL	1/1:0,66:66:99:2849,199,0
2L	9253331	2L_9253331_SNP	G	C	2795.77	.	AC=2;AF=1.00;AN=2;DB;DP=61;ExcessHet=3.0103;FS=0.000;MLEAC=2;MLEAF=1.00;MQ=41.45;QD=32.00;SOR=0.793	GT:AD:DP:GQ:PL	1/1:0,61:61:99:2824,196,0
2L	9253434	.	A	ACGTTTTAAAGT	2569.73	.	AC=2;AF=1.00;AN=2;DP=57;ExcessHet=3.0103;FS=0.000;MLEAC=2;MLEAF=1.00;MQ=36.05;QD=33.20;SOR=0.981	GT:AD:DP:GQ:PL	1/1:0,53:53:99:2607,173,0
2L	9253436	.	T	TAGAGTAAAGAAATTTCACGACTTAAAAACAAAAATAACAAAC	3290.73	.	AC=2;AF=1.00;AN=2;DP=50;ExcessHet=3.0103;FS=0.000;MLEAC=2;MLEAF=1.00;MQ=35.71;QD=27.46;SOR=1.051	GT:AD:DP:GQ:PL	1/1:0,50:50:99:3328,221,0
2L	9253449	.	GCAT	G	2572.73	.	AC=2;AF=1.00;AN=2;DP=58;ExcessHet=3.0103;FS=0.000;MLEAC=2;MLEAF=1.00;MQ=35.54;QD=29.83;SOR=1.085	GT:AD:DP:GQ:PL	1/1:0,58:58:99:2610,175,0
2L	9253457	.	T	TCG	2392.73	.	AC=2;AF=1.00;AN=2;DP=54;ExcessHet=3.0103;FS=0.000;MLEAC=2;MLEAF=1.00;MQ=35.42;QD=30.50;SOR=1.118	GT:AD:DP:GQ:PL	1/1:0,54:54:99:2430,163,0
2L	9253461	.	T	C	1387.77	.	AC=2;AF=1.00;AN=2;BaseQRankSum=-0.023;ClippingRankSum=0.000;DP=57;ExcessHet=3.0103;FS=2.924;MLEAC=2;MLEAF=1.00;MQ=35.73;MQRankSum=0.166;QD=24.35;ReadPosRankSum=1.558;SOR=0.191	GT:AD:DP:GQ:PL	1/1:2,55:57:99:1416,111,0
2L	9253463	.	TAACAAAATA	T	1378.73	.	AC=2;AF=1.00;AN=2;BaseQRankSum=0.000;ClippingRankSum=0.000;DP=59;ExcessHet=3.0103;FS=2.949;MLEAC=2;MLEAF=1.00;MQ=35.83;MQRankSum=0.121;QD=24.62;ReadPosRankSum=1.591;SOR=0.180	GT:AD:DP:GQ:PL	1/1:2,54:56:99:1416,111,0
2L	9253474	.	A	T	2671.77	.	AC=2;AF=1.00;AN=2;DP=60;ExcessHet=3.0103;FS=0.000;MLEAC=2;MLEAF=1.00;MQ=36.04;QD=29.93;SOR=1.160	GT:AD:DP:GQ:PL	1/1:0,60:60:99:2700,181,0
2L	9253475	.	A	T	2671.77	.	AC=2;AF=1.00;AN=2;DP=59;ExcessHet=3.0103;FS=0.000;MLEAC=2;MLEAF=1.00;MQ=36.04;QD=30.32;SOR=1.217	GT:AD:DP:GQ:PL	1/1:0,59:59:99:2700,181,0
2L	9253480	.	G	C	2626.77	.	AC=2;AF=1.00;AN=2;DP=58;ExcessHet=3.0103;FS=0.000;MLEAC=2;MLEAF=1.00;MQ=36.15;QD=28.86;SOR=1.085	GT:AD:DP:GQ:PL	1/1:0,58:58:99:2655,178,0
2L	9253481	.	GT	G	2572.73	.	AC=2;AF=1.00;AN=2;DP=58;ExcessHet=3.0103;FS=0.000;MLEAC=2;MLEAF=1.00;MQ=36.15;QD=30.28;SOR=1.085	GT:AD:DP:GQ:PL	1/1:0,58:58:99:2610,175,0
2L	9253484	.	T	C	2633.77	.	AC=2;AF=1.00;AN=2;DP=58;ExcessHet=3.0103;FS=0.000;MLEAC=2;MLEAF=1.00;MQ=36.15;QD=27.60;SOR=1.085	GT:AD:DP:GQ:PL	1/1:0,58:58:99:2662,181,0
2L	9253494	2L_9253494_SNP	A	G	2534.77	.	AC=2;AF=1.00;AN=2;DB;DP=59;ExcessHet=3.0103;FS=0.000;MLEAC=2;MLEAF=1.00;MQ=36.28;QD=24.52;SOR=1.123	GT:AD:DP:GQ:PL	1/1:0,59:59:99:2563,177,0
2L	9253520	2L_9253520_SNP	A	G	2506.77	.	AC=2;AF=1.00;AN=2;DB;DP=58;ExcessHet=3.0103;FS=0.000;MLEAC=2;MLEAF=1.00;MQ=37.80;QD=31.22;SOR=1.179	GT:AD:DP:GQ:PL	1/1:0,58:58:99:2535,177,0
2L	9253543	.	TAA	T	2887.73	.	AC=2;AF=1.00;AN=2;DP=63;ExcessHet=3.0103;FS=0.000;MLEAC=2;MLEAF=1.00;MQ=39.03;QD=24.26;SOR=0.859	GT:AD:DP:GQ:PL	1/1:0,63:63:99:2925,196,0
2L	9253547	.	A	ATGT	2887.73	.	AC=2;AF=1.00;AN=2;DP=64;ExcessHet=3.0103;FS=0.000;MLEAC=2;MLEAF=1.00;MQ=38.98;QD=31.05;SOR=0.892	GT:AD:DP:GQ:PL	1/1:0,64:64:99:2925,196,0
2L	9253550	.	G	GTAGAGCGTACA	3087.73	.	AC=2;AF=1.00;AN=2;DP=66;ExcessHet=3.0103;FS=0.000;MLEAC=2;MLEAF=1.00;MQ=39.14;QD=30.26;SOR=0.886	GT:AD:DP:GQ:PL	1/1:0,66:66:99:3125,211,0
2L	9253584	2L_9253584_SNP	A	G	1548.77	.	AC=2;AF=1.00;AN=2;BaseQRankSum=1.801;ClippingRankSum=0.000;DB;DP=60;ExcessHet=3.0103;FS=3.632;MLEAC=2;MLEAF=1.00;MQ=40.14;MQRankSum=-0.356;QD=25.81;ReadPosRankSum=0.289;SOR=0.724	GT:AD:DP:GQ:PL	1/1:1,59:60:99:1577,170,0
2L	9254532	2L_9254532_SNP	A	G	1549.77	.	AC=2;AF=1.00;AN=2;DB;DP=60;ExcessHet=3.0103;FS=0.000;MLEAC=2;MLEAF=1.00;MQ=43.97;QD=26.27;SOR=1.123	GT:AD:DP:GQ:PL	1/1:0,59:59:99:1578,176,0
2L	9254862	2L_9254862_SNP	C	T	1974.77	.	AC=2;AF=1.00;AN=2;DB;DP=73;ExcessHet=3.0103;FS=0.000;MLEAC=2;MLEAF=1.00;MQ=43.95;QD=27.05;SOR=0.963	GT:AD:DP:GQ:PL	1/1:0,73:73:99:2003,218,0
2L	9254956	2L_9254956_SNP	G	T	2581.77	.	AC=2;AF=1.00;AN=2;DB;DP=59;ExcessHet=3.0103;FS=0.000;MLEAC=2;MLEAF=1.00;MQ=43.44;QD=32.10;SOR=0.871	GT:AD:DP:GQ:PL	1/1:0,59:59:99:2610,178,0
2L	9254965	.	AT	A	2602.73	.	AC=2;AF=1.00;AN=2;DP=59;ExcessHet=3.0103;FS=0.000;MLEAC=2;MLEAF=1.00;MQ=43.44;QD=30.80;SOR=0.796	GT:AD:DP:GQ:PL	1/1:0,59:59:99:2640,178,0
2L	9254967	.	ACAT	A	2602.73	.	AC=2;AF=1.00;AN=2;DP=58;ExcessHet=3.0103;FS=0.000;MLEAC=2;MLEAF=1.00;MQ=43.43;QD=31.46;SOR=0.762	GT:AD:DP:GQ:PL	1/1:0,58:58:99:2640,178,0
2L	9255005	2L_9255005_SNP	A	C	1507.77	.	AC=2;AF=1.00;AN=2;DB;DP=58;ExcessHet=3.0103;FS=0.000;MLEAC=2;MLEAF=1.00;MQ=43.37;QD=26.45;SOR=1.453	GT:AD:DP:GQ:PL	1/1:0,57:57:99:1536,171,0
2L	9255060	.	T	TACCTA	2474.73	.	AC=2;AF=1.00;AN=2;DP=58;ExcessHet=3.0103;FS=0.000;MLEAC=2;MLEAF=1.00;MQ=43.37;QD=26.72;SOR=0.884	GT:AD:DP:GQ:PL	1/1:0,55:55:99:2512,168,0
2L	9255105	2L_9255105_SNP	C	G	2341.77	.	AC=2;AF=1.00;AN=2;DB;DP=57;ExcessHet=3.0103;FS=0.000;MLEAC=2;MLEAF=1.00;MQ=43.72;QD=31.40;SOR=0.765	GT:AD:DP:GQ:PL	1/1:0,56:56:99:2370,171,0
2L	9255126	2L_9255126_SNP	G	A	2339.77	.	AC=2;AF=1.00;AN=2;DB;DP=57;ExcessHet=3.0103;FS=0.000;MLEAC=2;MLEAF=1.00;MQ=43.79;QD=28.41;SOR=0.765	GT:AD:DP:GQ:PL	1/1:0,56:56:99:2368,171,0
2L	9255152	2L_9255152_SNP	T	G	1468.77	.	AC=2;AF=1.00;AN=2;DB;DP=54;ExcessHet=3.0103;FS=0.000;MLEAC=2;MLEAF=1.00;MQ=43.85;QD=27.20;SOR=1.220	GT:AD:DP:GQ:PL	1/1:0,54:54:99:1497,162,0
2L	9255200	2L_9255200_SNP	A	G	1477.77	.	AC=2;AF=1.00;AN=2;DB;DP=56;ExcessHet=3.0103;FS=0.000;MLEAC=2;MLEAF=1.00;MQ=43.60;QD=26.39;SOR=1.302	GT:AD:DP:GQ:PL	1/1:0,56:56:99:1506,167,0
2L	9255267	.	C	CTATCTATCCATCCGTT	2228.73	.	AC=2;AF=1.00;AN=2;DP=53;ExcessHet=3.0103;FS=0.000;MLEAC=2;MLEAF=1.00;MQ=42.96;QD=30.86;SOR=1.132	GT:AD:DP:GQ:PL	1/1:0,47:47:99:2266,152,0
2L	9255571	.	C	G	1151.77	.	AC=2;AF=1.00;AN=2;DP=46;ExcessHet=3.0103;FS=0.000;MLEAC=2;MLEAF=1.00;MQ=43.26;QD=25.59;SOR=0.829	GT:AD:DP:GQ:PL	1/1:0,45:45:99:1180,134,0
2L	9255982	2L_9255982_SNP	C	T	2283.77	.	AC=2;AF=1.00;AN=2;BaseQRankSum=0.918;ClippingRankSum=0.000;DB;DP=55;ExcessHet=3.0103;FS=0.000;MLEAC=2;MLEAF=1.00;MQ=43.96;MQRankSum=0.000;QD=35.41;ReadPosRankSum=-0.541;SOR=0.349	GT:AD:DP:GQ:PL	1/1:1,53:54:99:2312,108,0
2L	9255984	2L_9255984_SNP	G	A	2283.77	.	AC=2;AF=1.00;AN=2;BaseQRankSum=0.234;ClippingRankSum=0.000;DB;DP=55;ExcessHet=3.0103;FS=0.000;MLEAC=2;MLEAF=1.00;MQ=43.96;MQRankSum=0.000;QD=32.20;ReadPosRankSum=-0.541;SOR=0.349	GT:AD:DP:GQ:PL	1/1:1,53:54:99:2312,108,0
2L	9256225	.	G	GA	1315.73	.	AC=2;AF=1.00;AN=2;BaseQRankSum=-1.390;ClippingRankSum=0.000;DP=58;ExcessHet=3.0103;FS=3.332;MLEAC=2;MLEAF=1.00;MQ=44.00;MQRankSum=0.000;QD=23.50;ReadPosRankSum=-0.093;SOR=0.514	GT:AD:DP:GQ:PL	1/1:1,55:56:99:1353,147,0
2L	9256415	2L_9256415_SNP	T	C	1236.77	.	AC=2;AF=1.00;AN=2;BaseQRankSum=1.654;ClippingRankSum=0.000;DB;DP=48;ExcessHet=3.0103;FS=0.000;MLEAC=2;MLEAF=1.00;MQ=44.00;MQRankSum=0.000;QD=25.77;ReadPosRankSum=-0.736;SOR=0.289	GT:AD:DP:GQ:PL	1/1:1,47:48:99:1265,120,0
2L	9256435	2L_9256435_SNP	C	T	1329.77	.	AC=2;AF=1.00;AN=2;BaseQRankSum=-0.387;ClippingRankSum=0.000;DB;DP=51;ExcessHet=3.0103;FS=0.000;MLEAC=2;MLEAF=1.00;MQ=44.00;MQRankSum=0.000;QD=26.07;ReadPosRankSum=-0.626;SOR=0.293	GT:AD:DP:GQ:PL	1/1:1,50:51:99:1358,125,0
2L	9256564	2L_9256564_SNP	T	A	1769.77	.	AC=2;AF=1.00;AN=2;DB;DP=64;ExcessHet=3.0103;FS=0.000;MLEAC=2;MLEAF=1.00;MQ=44.00;QD=27.65;SOR=0.756	GT:AD:DP:GQ:PL	1/1:0,64:64:99:1798,192,0
2L	9257071	2L_9257071_SNP	T	C	1674.77	.	AC=2;AF=1.00;AN=2;DB;DP=65;ExcessHet=3.0103;FS=0.000;MLEAC=2;MLEAF=1.00;MQ=43.55;QD=25.77;SOR=1.646	GT:AD:DP:GQ:PL	1/1:0,65:65:99:1703,194,0
2L	9257280	2L_9257280_SNP	G	T	1405.77	.	AC=2;AF=1.00;AN=2;DB;DP=54;ExcessHet=3.0103;FS=0.000;MLEAC=2;MLEAF=1.00;MQ=43.42;QD=26.52;SOR=1.077	GT:AD:DP:GQ:PL	1/1:0,53:53:99:1434,159,0
2L	9257332	2L_9257332_SNP	A	T	1858.77	.	AC=2;AF=1.00;AN=2;DB;DP=67;ExcessHet=3.0103;FS=0.000;MLEAC=2;MLEAF=1.00;MQ=42.86;QD=27.74;SOR=1.230	GT:AD:DP:GQ:PL	1/1:0,67:67:99:1887,201,0
2L	9257371	2L_9257371_SNP	G	T	2851.77	.	AC=2;AF=1.00;AN=2;DB;DP=63;ExcessHet=3.0103;FS=0.000;MLEAC=2;MLEAF=1.00;MQ=42.41;QD=32.14;SOR=1.179	GT:AD:DP:GQ:PL	1/1:0,63:63:99:2880,193,0
2L	9257372	2L_9257372_SNP	G	C	2851.77	.	AC=2;AF=1.00;AN=2;DB;DP=63;ExcessHet=3.0103;FS=0.000;MLEAC=2;MLEAF=1.00;MQ=42.41;QD=30.01;SOR=1.179	GT:AD:DP:GQ:PL	1/1:0,63:63:99:2880,193,0
2L	9257379	2L_9257379_SNP	A	G	2896.77	.	AC=2;AF=1.00;AN=2;DB;DP=64;ExcessHet=3.0103;FS=0.000;MLEAC=2;MLEAF=1.00;MQ=42.28;QD=25.32;SOR=1.044	GT:AD:DP:GQ:PL	1/1:0,64:64:99:2925,196,0
2L	9257384	2L_9257384_SNP	C	A	2895.77	.	AC=2;AF=1.00;AN=2;DB;DP=63;ExcessHet=3.0103;FS=0.000;MLEAC=2;MLEAF=1.00;MQ=42.18;QD=27.12;SOR=1.010	GT:AD:DP:GQ:PL	1/1:0,63:63:99:2924,196,0
2L	9257385	2L_9257385_SNP	T	C	2850.77	.	AC=2;AF=1.00;AN=2;DB;DP=63;ExcessHet=3.0103;FS=0.000;MLEAC=2;MLEAF=1.00;MQ=42.18;QD=34.58;SOR=1.010	GT:AD:DP:GQ:PL	1/1:0,63:63:99:2879,193,0
2L	9257400	2L_9257400_SNP	A	C	2987.77	.	AC=2;AF=1.00;AN=2;DB;DP=68;ExcessHet=3.0103;FS=0.000;MLEAC=2;MLEAF=1.00;MQ=42.07;QD=29.49;SOR=0.814	GT:AD:DP:GQ:PL	1/1:0,68:68:99:3016,205,0
2L	9257405	2L_9257405_SNP	T	G	2968.77	.	AC=2;AF=1.00;AN=2;DB;DP=66;ExcessHet=3.0103;FS=0.000;MLEAC=2;MLEAF=1.00;MQ=41.98;QD=33.69;SOR=0.754	GT:AD:DP:GQ:PL	1/1:0,66:66:99:2997,202,0
2L	9257411	.	C	T	3031.77	.	AC=2;AF=1.00;AN=2;DP=66;ExcessHet=3.0103;FS=0.000;MLEAC=2;MLEAF=1.00;MQ=42.01;QD=29.97;SOR=0.754	GT:AD:DP:GQ:PL	1/1:0,66:66:99:3060,205,0
2L	9257412	.	T	A	2986.77	.	AC=2;AF=1.00;AN=2;DP=66;ExcessHet=3.0103;FS=0.000;MLEAC=2;MLEAF=1.00;MQ=41.98;QD=26.52;SOR=0.754	GT:AD:DP:GQ:PL	1/1:0,66:66:99:3015,202,0
2L	9257413	.	G	A	2986.77	.	AC=2;AF=1.00;AN=2;DP=66;ExcessHet=3.0103;FS=0.000;MLEAC=2;MLEAF=1.00;MQ=41.98;QD=29.77;SOR=0.754	GT:AD:DP:GQ:PL	1/1:0,66:66:99:3015,202,0
2L	9257424	2L_9257424_SNP	T	C	2913.77	.	AC=2;AF=1.00;AN=2;DB;DP=65;ExcessHet=3.0103;FS=0.000;MLEAC=2;MLEAF=1.00;MQ=41.91;QD=26.70;SOR=0.723	GT:AD:DP:GQ:PL	1/1:0,65:65:99:2942,199,0
2L	9257429	2L_9257429_SNP	T	A	2987.77	.	AC=2;AF=1.00;AN=2;DB;DP=68;ExcessHet=3.0103;FS=0.000;MLEAC=2;MLEAF=1.00;MQ=41.95;QD=29.61;SOR=0.752	GT:AD:DP:GQ:PL	1/1:0,68:68:99:3016,205,0
2L	9257443	.	GTCC	G	2929.73	.	AC=2;AF=1.00;AN=2;DP=66;ExcessHet=3.0103;FS=0.000;MLEAC=2;MLEAF=1.00;MQ=42.07;QD=36.32;SOR=0.754	GT:AD:DP:GQ:PL	1/1:0,66:66:99:2967,202,0
2L	9257446	.	C	CGG	2929.73	.	AC=2;AF=1.00;AN=2;DP=66;ExcessHet=3.0103;FS=0.000;MLEAC=2;MLEAF=1.00;MQ=42.07;QD=26.82;SOR=0.754	GT:AD:DP:GQ:PL	1/1:0,66:66:99:2967,202,0
2L	9257460	2L_9257460_SNP	T	A	2767.77	.	AC=2;AF=1.00;AN=2;DB;DP=64;ExcessHet=3.0103;FS=0.000;MLEAC=2;MLEAF=1.00;MQ=42.18;QD=31.18;SOR=0.822	GT:AD:DP:GQ:PL	1/1:0,64:64:99:2796,193,0
2L	9257469	2L_9257469_SNP	A	C	2827.77	.	AC=2;AF=1.00;AN=2;DB;DP=66;ExcessHet=3.0103;FS=0.000;MLEAC=2;MLEAF=1.00;MQ=42.30;QD=27.08;SOR=0.693	GT:AD:DP:GQ:PL	1/1:0,66:66:99:2856,199,0
2L	9257499	2L_9257499_SNP	C	T	1618.77	.	AC=2;AF=1.00;AN=2;DB;DP=61;ExcessHet=3.0103;FS=0.000;MLEAC=2;MLEAF=1.00;MQ=42.11;QD=26.54;SOR=0.941	GT:AD:DP:GQ:PL	1/1:0,61:61:99:1647,183,0
2L	9257535	2L_9257535_SNP	A	T	1631.77	.	AC=2;AF=1.00;AN=2;DB;DP=61;ExcessHet=3.0103;FS=0.000;MLEAC=2;MLEAF=1.00;MQ=42.46;QD=26.75;SOR=1.022	GT:AD:DP:GQ:PL	1/1:0,61:61:99:1660,183,0
2L	9257596	2L_9257596_SNP	A	C	2351.77	.	AC=2;AF=1.00;AN=2;DB;DP=54;ExcessHet=3.0103;FS=0.000;MLEAC=2;MLEAF=1.00;MQ=43.18;QD=34.58;SOR=0.693	GT:AD:DP:GQ:PL	1/1:0,54:54:99:2380,162,0
2L	9257597	2L_9257597_SNP	A	C	2351.77	.	AC=2;AF=1.00;AN=2;DB;DP=54;ExcessHet=3.0103;FS=0.000;MLEAC=2;MLEAF=1.00;MQ=43.18;QD=31.97;SOR=0.693	GT:AD:DP:GQ:PL	1/1:0,54:54:99:2380,162,0
2L	9257640	2L_9257640_SNP	G	T	1606.77	.	AC=2;AF=1.00;AN=2;DB;DP=60;ExcessHet=3.0103;FS=0.000;MLEAC=2;MLEAF=1.00;MQ=42.95;QD=26.78;SOR=0.831	GT:AD:DP:GQ:PL	1/1:0,60:60:99:1635,179,0
2L	9257685	2L_9257685_SNP	G	A	1790.77	.	AC=2;AF=1.00;AN=2;DB;DP=67;ExcessHet=3.0103;FS=0.000;MLEAC=2;MLEAF=1.00;MQ=42.68;QD=26.73;SOR=0.784	GT:AD:DP:GQ:PL	1/1:0,67:67:99:1819,201,0
2L	9257732	2L_9257732_SNP	T	A	1837.77	.	AC=2;AF=1.00;AN=2;DB;DP=70;ExcessHet=3.0103;FS=0.000;MLEAC=2;MLEAF=1.00;MQ=42.82;QD=26.25;SOR=0.811	GT:AD:DP:GQ:PL	1/1:0,70:70:99:1866,209,0
2L	9257757	.	A	AATGTCC	3202.73	.	AC=2;AF=1.00;AN=2;DP=73;ExcessHet=3.0103;FS=0.000;MLEAC=2;MLEAF=1.00;MQ=42.91;QD=35.80;SOR=0.874	GT:AD:DP:GQ:PL	1/1:0,70:70:99:3240,217,0
2L	9257765	2L_9257765_SNP	G	T	3154.77	.	AC=2;AF=1.00;AN=2;DB;DP=72;ExcessHet=3.0103;FS=0.000;MLEAC=2;MLEAF=1.00;MQ=42.84;QD=29.48;SOR=0.807	GT:AD:DP:GQ:PL	1/1:0,72:72:99:3183,217,0
2L	9257883	2L_9257883_SNP	A	C	1643.77	.	AC=2;AF=1.00;AN=2;DB;DP=61;ExcessHet=3.0103;FS=0.000;MLEAC=2;MLEAF=1.00;MQ=43.47;QD=26.95;SOR=1.022	GT:AD:DP:GQ:PL	1/1:0,61:61:99:1672,183,0
2L	9257890	.	TA	T	1340.73	.	AC=2;AF=1.00;AN=2;DP=64;ExcessHet=3.0103;FS=0.000;MLEAC=2;MLEAF=1.00;MQ=43.40;QD=22.35;SOR=1.255	GT:AD:DP:GQ:PL	1/1:0,60:60:99:1378,179,0
2L	9257980	2L_9257980_SNP	A	G	2356.77	.	AC=2;AF=1.00;AN=2;DB;DP=53;ExcessHet=3.0103;FS=0.000;MLEAC=2;MLEAF=1.00;MQ=43.24;QD=35.77;SOR=0.808	GT:AD:DP:GQ:PL	1/1:0,53:53:99:2385,160,0
2L	9257984	.	TTGGTCATATTAC	T	2347.73	.	AC=2;AF=1.00;AN=2;DP=53;ExcessHet=3.0103;FS=0.000;MLEAC=2;MLEAF=1.00;MQ=43.24;QD=31.27;SOR=0.808	GT:AD:DP:GQ:PL	1/1:0,53:53:99:2385,160,0
2L	9258061	2L_9258061_SNP	T	A	1364.77	.	AC=2;AF=1.00;AN=2;DB;DP=49;ExcessHet=3.0103;FS=0.000;MLEAC=2;MLEAF=1.00;MQ=43.60;QD=27.85;SOR=1.225	GT:AD:DP:GQ:PL	1/1:0,49:49:99:1393,147,0
2L	9258105	2L_9258105_SNP	A	C	1497.77	.	AC=2;AF=1.00;AN=2;DB;DP=54;ExcessHet=3.0103;FS=0.000;MLEAC=2;MLEAF=1.00;MQ=43.42;QD=27.74;SOR=0.693	GT:AD:DP:GQ:PL	1/1:0,54:54:99:1526,162,0
2L	9258163	2L_9258163_SNP	T	G	2907.77	.	AC=2;AF=1.00;AN=2;DB;DP=65;ExcessHet=3.0103;FS=0.000;MLEAC=2;MLEAF=1.00;MQ=43.85;QD=25.65;SOR=1.078	GT:AD:DP:GQ:PL	1/1:0,65:65:99:2936,202,0
2L	9258165	2L_9258165_SNP	C	T	2907.77	.	AC=2;AF=1.00;AN=2;DB;DP=66;ExcessHet=3.0103;FS=0.000;MLEAC=2;MLEAF=1.00;MQ=43.85;QD=30.23;SOR=1.112	GT:AD:DP:GQ:PL	1/1:0,66:66:99:2936,202,0
2L	9258199	2L_9258199_SNP	G	C	2744.77	.	AC=2;AF=1.00;AN=2;DB;DP=62;ExcessHet=3.0103;FS=0.000;MLEAC=2;MLEAF=1.00;MQ=43.87;QD=30.57;SOR=1.234	GT:AD:DP:GQ:PL	1/1:0,62:62:99:2773,190,0
2L	9258200	2L_9258200_SNP	T	C	2744.77	.	AC=2;AF=1.00;AN=2;DB;DP=63;ExcessHet=3.0103;FS=0.000;MLEAC=2;MLEAF=1.00;MQ=43.88;QD=29.10;SOR=1.179	GT:AD:DP:GQ:PL	1/1:0,63:63:99:2773,190,0
2L	9258233	2L_9258233_SNP	T	C	1761.77	.	AC=2;AF=1.00;AN=2;DB;DP=62;ExcessHet=3.0103;FS=0.000;MLEAC=2;MLEAF=1.00;MQ=43.97;QD=28.42;SOR=0.758	GT:AD:DP:GQ:PL	1/1:0,62:62:99:1790,186,0
2L	9258365	2L_9258365_SNP	A	C	2362.77	.	AC=2;AF=1.00;AN=2;DB;DP=53;ExcessHet=3.0103;FS=0.000;MLEAC=2;MLEAF=1.00;MQ=43.96;QD=28.65;SOR=0.981	GT:AD:DP:GQ:PL	1/1:0,53:53:99:2391,168,0
2L	9258384	.	C	CATT	2316.73	.	AC=2;AF=1.00;AN=2;BaseQRankSum=-1.515;ClippingRankSum=0.000;DP=56;ExcessHet=3.0103;FS=3.222;MLEAC=2;MLEAF=1.00;MQ=43.97;MQRankSum=0.000;QD=29.70;ReadPosRankSum=1.486;SOR=0.453	GT:AD:DP:GQ:PL	1/1:1,55:56:99:2354,143,0
2L	9258385	.	G	T	2491.77	.	AC=2;AF=1.00;AN=2;BaseQRankSum=0.189;ClippingRankSum=0.000;DP=58;ExcessHet=3.0103;FS=3.163;MLEAC=2;MLEAF=1.00;MQ=43.97;MQRankSum=0.000;QD=31.16;ReadPosRankSum=1.165;SOR=0.389	GT:AD:DP:GQ:PL	1/1:1,57:58:99:2520,150,0
2L	9258470	2L_9258470_SNP	C	T	3104.77	.	AC=2;AF=1.00;AN=2;DB;DP=69;ExcessHet=3.0103;FS=0.000;MLEAC=2;MLEAF=1.00;MQ=43.97;QD=29.69;SOR=0.781	GT:AD:DP:GQ:PL	1/1:0,69:69:99:3133,211,0
2L	9258471	2L_9258471_SNP	T	G	3104.77	.	AC=2;AF=1.00;AN=2;DB;DP=69;ExcessHet=3.0103;FS=0.000;MLEAC=2;MLEAF=1.00;MQ=43.97;QD=31.20;SOR=0.781	GT:AD:DP:GQ:PL	1/1:0,69:69:99:3133,211,0
2L	9258476	2L_9258476_SNP	G	T	3104.77	.	AC=2;AF=1.00;AN=2;DB;DP=69;ExcessHet=3.0103;FS=0.000;MLEAC=2;MLEAF=1.00;MQ=43.97;QD=29.79;SOR=0.722	GT:AD:DP:GQ:PL	1/1:0,69:69:99:3133,211,0
2L	9258585	2L_9258585_SNP	G	A	1818.77	.	AC=2;AF=1.00;AN=2;DB;DP=68;ExcessHet=3.0103;FS=0.000;MLEAC=2;MLEAF=1.00;MQ=43.91;QD=26.75;SOR=0.949	GT:AD:DP:GQ:PL	1/1:0,68:68:99:1847,203,0
2L	9258713	2L_9258713_SNP	T	A	2499.77	.	AC=2;AF=1.00;AN=2;DB;DP=57;ExcessHet=3.0103;FS=0.000;MLEAC=2;MLEAF=1.00;MQ=43.97;QD=33.44;SOR=0.800	GT:AD:DP:GQ:PL	1/1:0,57:57:99:2528,172,0
2L	9258715	2L_9258715_SNP	C	T	2499.77	.	AC=2;AF=1.00;AN=2;DB;DP=56;ExcessHet=3.0103;FS=0.000;MLEAC=2;MLEAF=1.00;MQ=43.97;QD=26.41;SOR=0.765	GT:AD:DP:GQ:PL	1/1:0,56:56:99:2528,172,0
2L	9258894	.	A	ATATT	3363.73	.	AC=2;AF=1.00;AN=2;DP=77;ExcessHet=3.0103;FS=0.000;MLEAC=2;MLEAF=1.00;MQ=42.86;QD=33.95;SOR=0.955	GT:AD:DP:GQ:PL	1/1:0,75:75:99:3401,229,0
2L	9258984	.	A	AT	2649.73	.	AC=2;AF=1.00;AN=2;DP=64;ExcessHet=3.0103;FS=0.000;MLEAC=2;MLEAF=1.00;MQ=43.10;QD=30.01;SOR=0.800	GT:AD:DP:GQ:PL	1/1:0,57:57:99:2687,181,0
2L	9258993	.	T	A	3002.77	.	AC=2;AF=1.00;AN=2;DP=67;ExcessHet=3.0103;FS=0.000;MLEAC=2;MLEAF=1.00;MQ=43.14;QD=31.93;SOR=1.066	GT:AD:DP:GQ:PL	1/1:0,67:67:99:3031,205,0
2L	9259003	2L_9259003_SNP	T	C	2731.77	.	AC=2;AF=1.00;AN=2;DB;DP=62;ExcessHet=3.0103;FS=0.000;MLEAC=2;MLEAF=1.00;MQ=43.09;QD=30.64;SOR=1.329	GT:AD:DP:GQ:PL	1/1:0,62:62:99:2760,190,0
2L	9259086	.	AT	A	1552.73	.	AC=2;AF=1.00;AN=2;BaseQRankSum=2.475;ClippingRankSum=0.000;DP=63;ExcessHet=3.0103;FS=2.761;MLEAC=2;MLEAF=1.00;MQ=43.80;MQRankSum=4.275;QD=25.45;ReadPosRankSum=-0.263;SOR=1.773	GT:AD:DP:GQ:PL	1/1:2,59:61:99:1590,137,0
2L	9259094	2L_9259094_SNP	C	A	2745.77	.	AC=2;AF=1.00;AN=2;DB;DP=62;ExcessHet=3.0103;FS=0.000;MLEAC=2;MLEAF=1.00;MQ=43.80;QD=26.33;SOR=1.765	GT:AD:DP:GQ:PL	1/1:0,62:62:99:2774,187,0
2L	9259185	.	C	T	796.77	.	AC=2;AF=1.00;AN=2;DP=32;ExcessHet=3.0103;FS=0.000;MLEAC=2;MLEAF=1.00;MQ=43.60;QD=24.90;SOR=1.112	GT:AD:DP:GQ:PL	1/1:0,32:32:95:825,95,0
2L	9259251	2L_9259251_SNP	T	A	838.77	.	AC=2;AF=1.00;AN=2;DB;DP=32;ExcessHet=3.0103;FS=0.000;MLEAC=2;MLEAF=1.00;MQ=42.92;QD=26.21;SOR=0.818	GT:AD:DP:GQ:PL	1/1:0,32:32:95:867,95,0
2L	9259266	.	AGCCCCACTGTCGTTGCCCCGAGTGAGCCAGATGAAAAACT	A	1225.73	.	AC=2;AF=1.00;AN=2;DP=31;ExcessHet=3.0103;FS=0.000;MLEAC=2;MLEAF=1.00;MQ=42.95;QD=29.85;SOR=0.836	GT:AD:DP:GQ:PL	1/1:0,28:28:86:1263,86,0
2L	9259319	2L_9259319_SNP	T	G	818.77	.	AC=2;AF=1.00;AN=2;BaseQRankSum=0.514;ClippingRankSum=0.000;DB;DP=35;ExcessHet=3.0103;FS=3.136;MLEAC=2;MLEAF=1.00;MQ=43.07;MQRankSum=-0.788;QD=23.39;SOR=0.405	GT:AD:DP:GQ:PL	1/1:1,34:35:77:847,77,0
2L	9259654	.	C	A	2092.77	.	AC=2;AF=1.00;AN=2;DP=50;ExcessHet=3.0103;FS=0.000;MLEAC=2;MLEAF=1.00;MQ=43.61;QD=26.11;SOR=2.078	GT:AD:DP:GQ:PL	1/1:0,49:49:99:2121,150,0
2L	9259662	2L_9259662_SNP	T	G	2088.77	.	AC=2;AF=1.00;AN=2;DB;DP=50;ExcessHet=3.0103;FS=0.000;MLEAC=2;MLEAF=1.00;MQ=43.57;QD=25.21;SOR=1.911	GT:AD:DP:GQ:PL	1/1:0,49:49:99:2117,150,0
2L	9259675	2L_9259675_SNP	C	A	1622.77	.	AC=2;AF=1.00;AN=2;DB;DP=60;ExcessHet=3.0103;FS=0.000;MLEAC=2;MLEAF=1.00;MQ=43.64;QD=27.50;SOR=1.421	GT:AD:DP:GQ:PL	1/1:0,59:59:99:1651,177,0
2L	9260046	2L_9260046_SNP	C	A	1572.77	.	AC=2;AF=1.00;AN=2;DB;DP=60;ExcessHet=3.0103;FS=0.000;MLEAC=2;MLEAF=1.00;MQ=44.00;QD=26.66;SOR=0.726	GT:AD:DP:GQ:PL	1/1:0,59:59:99:1601,175,0
2L	9260113	2L_9260113_SNP	C	T	1546.77	.	AC=2;AF=1.00;AN=2;DB;DP=57;ExcessHet=3.0103;FS=0.000;MLEAC=2;MLEAF=1.00;MQ=44.00;QD=27.14;SOR=0.960	GT:AD:DP:GQ:PL	1/1:0,57:57:99:1575,170,0
2L	9260383	2L_9260383_SNP	A	G	1404.77	.	AC=2;AF=1.00;AN=2;DB;DP=53;ExcessHet=3.0103;FS=0.000;MLEAC=2;MLEAF=1.00;MQ=44.00;QD=26.51;SOR=1.179	GT:AD:DP:GQ:PL	1/1:0,53:53:99:1433,159,0
2L	9262661	.	G	A	1909.77	.	AC=2;AF=1.00;AN=2;DP=70;ExcessHet=3.0103;FS=0.000;MLEAC=2;MLEAF=1.00;MQ=44.00;QD=27.28;SOR=0.750	GT:AD:DP:GQ:PL	1/1:0,70:70:99:1938,210,0
2L	9263418	.	G	A	1297.77	.	AC=2;AF=1.00;AN=2;DP=49;ExcessHet=3.0103;FS=0.000;MLEAC=2;MLEAF=1.00;MQ=43.64;QD=27.04;SOR=0.776	GT:AD:DP:GQ:PL	1/1:0,48:48:99:1326,144,0
2L	9263922	2L_9263922_SNP	C	T	1037.77	.	AC=2;AF=1.00;AN=2;BaseQRankSum=1.434;ClippingRankSum=0.000;DB;DP=44;ExcessHet=3.0103;FS=0.000;MLEAC=2;MLEAF=1.00;MQ=43.96;MQRankSum=0.000;QD=24.13;ReadPosRankSum=-0.290;SOR=0.360	GT:AD:DP:GQ:PL	1/1:1,42:43:99:1066,104,0
2L	9264233	2L_9264233_SNP	A	G	1435.77	.	AC=2;AF=1.00;AN=2;DB;DP=54;ExcessHet=3.0103;FS=0.000;MLEAC=2;MLEAF=1.00;MQ=44.00;QD=26.59;SOR=0.693	GT:AD:DP:GQ:PL	1/1:0,54:54:99:1464,162,0
2L	9264294	2L_9264294_SNP	G	T	1450.77	.	AC=2;AF=1.00;AN=2;DB;DP=56;ExcessHet=3.0103;FS=0.000;MLEAC=2;MLEAF=1.00;MQ=43.97;QD=25.91;SOR=0.765	GT:AD:DP:GQ:PL	1/1:0,56:56:99:1479,168,0
2L	9264353	2L_9264353_SNP	G	T	1400.77	.	AC=2;AF=1.00;AN=2;DB;DP=53;ExcessHet=3.0103;FS=0.000;MLEAC=2;MLEAF=1.00;MQ=43.96;QD=26.43;SOR=1.077	GT:AD:DP:GQ:PL	1/1:0,53:53:99:1429,159,0
2L	9264378	2L_9264378_SNP	A	T	2459.77	.	AC=2;AF=1.00;AN=2;DB;DP=55;ExcessHet=3.0103;FS=0.000;MLEAC=2;MLEAF=1.00;MQ=43.93;QD=31.73;SOR=1.061	GT:AD:DP:GQ:PL	1/1:0,55:55:99:2488,169,0
2L	9264385	2L_9264385_SNP	G	T	2496.77	.	AC=2;AF=1.00;AN=2;DB;DP=57;ExcessHet=3.0103;FS=0.000;MLEAC=2;MLEAF=1.00;MQ=43.93;QD=34.46;SOR=1.047	GT:AD:DP:GQ:PL	1/1:0,57:57:99:2525,172,0
2L	9264403	2L_9264403_SNP	T	C	1617.77	.	AC=2;AF=1.00;AN=2;DB;DP=61;ExcessHet=3.0103;FS=0.000;MLEAC=2;MLEAF=1.00;MQ=43.90;QD=26.52;SOR=1.107	GT:AD:DP:GQ:PL	1/1:0,61:61:99:1646,183,0
2L	9264419	2L_9264419_SNP	A	T	1470.77	.	AC=2;AF=1.00;AN=2;DB;DP=55;ExcessHet=3.0103;FS=0.000;MLEAC=2;MLEAF=1.00;MQ=43.89;QD=26.74;SOR=1.371	GT:AD:DP:GQ:PL	1/1:0,55:55:99:1499,165,0
2L	9264511	2L_9264511_SNP	T	C	1548.77	.	AC=2;AF=1.00;AN=2;BaseQRankSum=1.232;ClippingRankSum=0.000;DB;DP=60;ExcessHet=3.0103;FS=0.000;MLEAC=2;MLEAF=1.00;MQ=43.90;MQRankSum=-0.153;QD=25.81;ReadPosRankSum=-0.581;SOR=0.298	GT:AD:DP:GQ:PL	1/1:1,59:60:99:1577,154,0
2L	9264527	2L_9264527_SNP	T	C	2647.77	.	AC=2;AF=1.00;AN=2;DB;DP=61;ExcessHet=3.0103;FS=0.000;MLEAC=2;MLEAF=1.00;MQ=43.94;QD=33.31;SOR=0.865	GT:AD:DP:GQ:PL	1/1:0,61:61:99:2676,184,0
2L	9264530	2L_9264530_SNP	A	C	2661.77	.	AC=2;AF=1.00;AN=2;DB;DP=60;ExcessHet=3.0103;FS=0.000;MLEAC=2;MLEAF=1.00;MQ=43.97;QD=30.90;SOR=0.906	GT:AD:DP:GQ:PL	1/1:0,60:60:99:2690,184,0
2L	9264610	2L_9264610_SNP	T	A	1788.77	.	AC=2;AF=1.00;AN=2;DB;DP=67;ExcessHet=3.0103;FS=0.000;MLEAC=2;MLEAF=1.00;MQ=43.97;QD=26.70;SOR=0.917	GT:AD:DP:GQ:PL	1/1:0,67:67:99:1817,200,0
2L	9264633	2L_9264633_SNP	C	T	1989.77	.	AC=2;AF=1.00;AN=2;DB;DP=71;ExcessHet=3.0103;FS=0.000;MLEAC=2;MLEAF=1.00;MQ=43.97;QD=28.02;SOR=0.971	GT:AD:DP:GQ:PL	1/1:0,71:71:99:2018,213,0
2L	9264906	2L_9264906_SNP	C	T	2076.77	.	AC=2;AF=1.00;AN=2;DB;DP=74;ExcessHet=3.0103;FS=0.000;MLEAC=2;MLEAF=1.00;MQ=43.97;QD=28.06;SOR=0.804	GT:AD:DP:GQ:PL	1/1:0,74:74:99:2105,222,0
2L	9264944	2L_9264944_SNP	T	G	2915.77	.	AC=2;AF=1.00;AN=2;DB;DP=66;ExcessHet=3.0103;FS=0.000;MLEAC=2;MLEAF=1.00;MQ=43.97;QD=27.37;SOR=0.754	GT:AD:DP:GQ:PL	1/1:0,66:66:99:2944,202,0
2L	9264950	2L_9264950_SNP	C	T	2926.77	.	AC=2;AF=1.00;AN=2;DB;DP=67;ExcessHet=3.0103;FS=0.000;MLEAC=2;MLEAF=1.00;MQ=43.97;QD=37.47;SOR=0.917	GT:AD:DP:GQ:PL	1/1:0,67:67:99:2955,202,0
2L	9265285	2L_9265285_SNP	C	T	1691.77	.	AC=2;AF=1.00;AN=2;DB;DP=63;ExcessHet=3.0103;FS=0.000;MLEAC=2;MLEAF=1.00;MQ=44.00;QD=26.85;SOR=1.010	GT:AD:DP:GQ:PL	1/1:0,63:63:99:1720,189,0
2L	9265322	2L_9265322_SNP	A	G	1602.77	.	AC=2;AF=1.00;AN=2;DB;DP=60;ExcessHet=3.0103;FS=0.000;MLEAC=2;MLEAF=1.00;MQ=43.89;QD=26.71;SOR=0.906	GT:AD:DP:GQ:PL	1/1:0,60:60:99:1631,180,0
2L	9265434	.	C	CAG	2476.73	.	AC=2;AF=1.00;AN=2;DP=59;ExcessHet=3.0103;FS=0.000;MLEAC=2;MLEAF=1.00;MQ=43.49;QD=28.79;SOR=0.871	GT:AD:DP:GQ:PL	1/1:0,59:59:99:2514,180,0
2L	9265452	2L_9265452_SNP	G	C	2429.77	.	AC=2;AF=1.00;AN=2;DB;DP=56;ExcessHet=3.0103;FS=0.000;MLEAC=2;MLEAF=1.00;MQ=43.50;QD=29.45;SOR=0.765	GT:AD:DP:GQ:PL	1/1:0,56:56:99:2458,171,0
2L	9265726	2L_9265726_SNP	A	G	2085.77	.	AC=2;AF=1.00;AN=2;BaseQRankSum=-1.683;ClippingRankSum=0.000;DB;DP=80;ExcessHet=3.0103;FS=3.349;MLEAC=2;MLEAF=1.00;MQ=42.88;MQRankSum=-0.987;QD=26.07;ReadPosRankSum=1.715;SOR=0.509	GT:AD:DP:GQ:PL	1/1:1,79:80:99:2114,207,0
2L	9265738	2L_9265738_SNP	C	T	2113.77	.	AC=2;AF=1.00;AN=2;BaseQRankSum=1.844;ClippingRankSum=0.000;DB;DP=80;ExcessHet=3.0103;FS=3.294;MLEAC=2;MLEAF=1.00;MQ=42.75;MQRankSum=-1.125;QD=26.76;ReadPosRankSum=-0.768;SOR=0.470	GT:AD:DP:GQ:PL	1/1:1,78:79:99:2142,227,0
2L	9265751	2L_9265751_SNP	C	T	3764.77	.	AC=2;AF=1.00;AN=2;DB;DP=84;ExcessHet=3.0103;FS=0.000;MLEAC=2;MLEAF=1.00;MQ=42.45;QD=29.64;SOR=1.075	GT:AD:DP:GQ:PL	1/1:0,84:84:99:3793,256,0
2L	9265753	2L_9265753_SNP	A	T	3764.77	.	AC=2;AF=1.00;AN=2;DB;DP=82;ExcessHet=3.0103;FS=0.000;MLEAC=2;MLEAF=1.00;MQ=42.38;QD=31.46;SOR=1.151	GT:AD:DP:GQ:PL	1/1:0,82:82:99:3793,256,0
2L	9265755	2L_9265755_SNP	G	T	3661.77	.	AC=2;AF=1.00;AN=2;DB;DP=82;ExcessHet=3.0103;FS=0.000;MLEAC=2;MLEAF=1.00;MQ=42.38;QD=29.05;SOR=1.151	GT:AD:DP:GQ:PL	1/1:0,82:82:99:3690,247,0
2L	9265770	2L_9265770_SNP	C	T	3581.77	.	AC=2;AF=1.00;AN=2;DB;DP=80;ExcessHet=3.0103;FS=0.000;MLEAC=2;MLEAF=1.00;MQ=42.22;QD=32.07;SOR=1.165	GT:AD:DP:GQ:PL	1/1:0,80:80:99:3610,244,0
2L	9265773	2L_9265773_SNP	G	C	3620.77	.	AC=2;AF=1.00;AN=2;DB;DP=80;ExcessHet=3.0103;FS=0.000;MLEAC=2;MLEAF=1.00;MQ=42.12;QD=30.07;SOR=1.165	GT:AD:DP:GQ:PL	1/1:0,80:80:99:3649,247,0
2L	9265783	.	AATGTT	A	3584.73	.	AC=2;AF=1.00;AN=2;DP=80;ExcessHet=3.0103;FS=0.000;MLEAC=2;MLEAF=1.00;MQ=42.03;QD=35.18;SOR=1.310	GT:AD:DP:GQ:PL	1/1:0,80:80:99:3622,244,0
2L	9265790	.	G	GA	3584.73	.	AC=2;AF=1.00;AN=2;DP=80;ExcessHet=3.0103;FS=0.000;MLEAC=2;MLEAF=1.00;MQ=42.06;QD=29.74;SOR=1.310	GT:AD:DP:GQ:PL	1/1:0,80:80:99:3622,244,0
2L	9265800	2L_9265800_SNP	T	C	3436.77	.	AC=2;AF=1.00;AN=2;DB;DP=76;ExcessHet=3.0103;FS=0.000;MLEAC=2;MLEAF=1.00;MQ=42.02;QD=31.63;SOR=1.051	GT:AD:DP:GQ:PL	1/1:0,76:76:99:3465,232,0
2L	9265807	2L_9265807_SNP	A	T	3336.77	.	AC=2;AF=1.00;AN=2;DB;DP=76;ExcessHet=3.0103;FS=0.000;MLEAC=2;MLEAF=1.00;MQ=42.02;QD=35.77;SOR=1.091	GT:AD:DP:GQ:PL	1/1:0,75:75:99:3365,227,0
2L	9265822	.	A	T	3602.77	.	AC=2;AF=1.00;AN=2;DP=80;ExcessHet=3.0103;FS=0.000;MLEAC=2;MLEAF=1.00;MQ=42.08;QD=29.75;SOR=1.031	GT:AD:DP:GQ:PL	1/1:0,80:80:99:3631,244,0
2L	9265828	2L_9265828_SNP	A	G	3706.77	.	AC=2;AF=1.00;AN=2;DB;DP=80;ExcessHet=3.0103;FS=0.000;MLEAC=2;MLEAF=1.00;MQ=42.08;QD=28.26;SOR=0.968	GT:AD:DP:GQ:PL	1/1:0,80:80:99:3735,250,0
2L	9265836	2L_9265836_SNP	T	A	3571.77	.	AC=2;AF=1.00;AN=2;DB;DP=79;ExcessHet=3.0103;FS=0.000;MLEAC=2;MLEAF=1.00;MQ=42.16;QD=30.78;SOR=0.941	GT:AD:DP:GQ:PL	1/1:0,79:79:99:3600,241,0
2L	9265837	2L_9265837_SNP	C	A	3526.77	.	AC=2;AF=1.00;AN=2;DB;DP=79;ExcessHet=3.0103;FS=0.000;MLEAC=2;MLEAF=1.00;MQ=42.16;QD=32.24;SOR=0.941	GT:AD:DP:GQ:PL	1/1:0,79:79:99:3555,238,0
2L	9265848	2L_9265848_SNP	A	G	1995.77	.	AC=2;AF=1.00;AN=2;DB;DP=73;ExcessHet=3.0103;FS=0.000;MLEAC=2;MLEAF=1.00;MQ=42.20;QD=27.34;SOR=0.963	GT:AD:DP:GQ:PL	1/1:0,73:73:99:2024,219,0
2L	9265860	2L_9265860_SNP	T	A	1828.77	.	AC=2;AF=1.00;AN=2;DB;DP=68;ExcessHet=3.0103;FS=0.000;MLEAC=2;MLEAF=1.00;MQ=42.29;QD=26.89;SOR=0.752	GT:AD:DP:GQ:PL	1/1:0,68:68:99:1857,204,0
2L	9265904	2L_9265904_SNP	A	C	1608.77	.	AC=2;AF=1.00;AN=2;DB;DP=60;ExcessHet=3.0103;FS=0.000;MLEAC=2;MLEAF=1.00;MQ=42.92;QD=26.81;SOR=0.986	GT:AD:DP:GQ:PL	1/1:0,60:60:99:1637,180,0
2L	9266250	.	G	GA	35.94	.	AC=2;AF=1.00;AN=2;DP=22;ExcessHet=3.0103;FS=0.000;MLEAC=2;MLEAF=1.00;MQ=43.47;QD=11.98;SOR=1.179	GT:AD:DP:GQ:PL	1/1:0,3:3:13:73,13,0
2L	9266261	2L_9266261_SNP	T	G	580.77	.	AC=2;AF=1.00;AN=2;DB;DP=23;ExcessHet=3.0103;FS=0.000;MLEAC=2;MLEAF=1.00;MQ=42.82;QD=26.40;SOR=1.329	GT:AD:DP:GQ:PL	1/1:0,22:22:66:609,66,0
2L	9266265	.	G	GGGA	470.73	.	AC=2;AF=1.00;AN=2;BaseQRankSum=1.534;ClippingRankSum=0.000;DP=21;ExcessHet=3.0103;FS=4.260;MLEAC=2;MLEAF=1.00;MQ=42.71;MQRankSum=-0.489;QD=27.69;ReadPosRankSum=1.534;SOR=1.447	GT:AD:DP:GQ:PL	1/1:1,16:17:40:508,40,0
2L	9266322	2L_9266322_SNP	T	G	791.77	.	AC=2;AF=1.00;AN=2;DB;DP=30;ExcessHet=3.0103;FS=0.000;MLEAC=2;MLEAF=1.00;MQ=43.77;QD=26.39;SOR=1.143	GT:AD:DP:GQ:PL	1/1:0,30:30:90:820,90,0
2L	9266542	2L_9266542_SNP	G	A	1077.77	.	AC=2;AF=1.00;AN=2;DB;DP=42;ExcessHet=3.0103;FS=0.000;MLEAC=2;MLEAF=1.00;MQ=44.00;QD=26.29;SOR=0.954	GT:AD:DP:GQ:PL	1/1:0,41:41:99:1106,122,0
2L	9266611	2L_9266611_SNP	A	G	1069.77	.	AC=2;AF=1.00;AN=2;DB;DP=40;ExcessHet=3.0103;FS=0.000;MLEAC=2;MLEAF=1.00;MQ=43.63;QD=27.43;SOR=1.096	GT:AD:DP:GQ:PL	1/1:0,39:39:99:1098,117,0
2L	9266659	2L_9266659_SNP	T	C	1250.77	.	AC=2;AF=1.00;AN=2;DB;DP=48;ExcessHet=3.0103;FS=0.000;MLEAC=2;MLEAF=1.00;MQ=43.00;QD=26.61;SOR=1.378	GT:AD:DP:GQ:PL	1/1:0,47:47:99:1279,140,0
2L	9266737	2L_9266737_SNP	A	C	1919.77	.	AC=2;AF=1.00;AN=2;DB;DP=45;ExcessHet=3.0103;FS=0.000;MLEAC=2;MLEAF=1.00;MQ=43.33;QD=36.89;SOR=1.414	GT:AD:DP:GQ:PL	1/1:0,45:45:99:1948,135,0
2L	9266761	2L_9266761_SNP	G	A	2018.77	.	AC=2;AF=1.00;AN=2;DB;DP=48;ExcessHet=3.0103;FS=0.000;MLEAC=2;MLEAF=1.00;MQ=43.33;QD=34.69;SOR=0.963	GT:AD:DP:GQ:PL	1/1:0,48:48:99:2047,147,0
2L	9266788	2L_9266788_SNP	T	C	2035.77	.	AC=2;AF=1.00;AN=2;DB;DP=47;ExcessHet=3.0103;FS=0.000;MLEAC=2;MLEAF=1.00;MQ=43.27;QD=26.93;SOR=0.823	GT:AD:DP:GQ:PL	1/1:0,47:47:99:2064,141,0
2L	9266795	2L_9266795_SNP	A	G	2005.77	.	AC=2;AF=1.00;AN=2;DB;DP=44;ExcessHet=3.0103;FS=0.000;MLEAC=2;MLEAF=1.00;MQ=43.27;QD=34.30;SOR=0.784	GT:AD:DP:GQ:PL	1/1:0,44:44:99:2034,138,0
2L	9266796	2L_9266796_SNP	T	C	2048.77	.	AC=2;AF=1.00;AN=2;DB;DP=44;ExcessHet=3.0103;FS=0.000;MLEAC=2;MLEAF=1.00;MQ=43.27;QD=25.85;SOR=0.784	GT:AD:DP:GQ:PL	1/1:0,44:44:99:2077,141,0
2L	9266800	2L_9266800_SNP	T	C	2037.77	.	AC=2;AF=1.00;AN=2;DB;DP=47;ExcessHet=3.0103;FS=0.000;MLEAC=2;MLEAF=1.00;MQ=43.31;QD=32.93;SOR=0.823	GT:AD:DP:GQ:PL	1/1:0,47:47:99:2066,141,0
2L	9266851	2L_9266851_SNP	T	A	1209.77	.	AC=2;AF=1.00;AN=2;DB;DP=46;ExcessHet=3.0103;FS=0.000;MLEAC=2;MLEAF=1.00;MQ=43.87;QD=26.88;SOR=0.829	GT:AD:DP:GQ:PL	1/1:0,45:45:99:1238,135,0
2L	9266887	2L_9266887_SNP	A	C	1233.77	.	AC=2;AF=1.00;AN=2;DB;DP=47;ExcessHet=3.0103;FS=0.000;MLEAC=2;MLEAF=1.00;MQ=43.92;QD=26.82;SOR=1.203	GT:AD:DP:GQ:PL	1/1:0,46:46:99:1262,138,0
2L	9267163	2L_9267163_DEL	CGTT	C	2026.73	.	AC=2;AF=1.00;AN=2;DB;DP=46;ExcessHet=3.0103;FS=0.000;MLEAC=2;MLEAF=1.00;MQ=43.94;QD=24.68;SOR=0.874	GT:AD:DP:GQ:PL	1/1:0,46:46:99:2064,134,0
2L	9267168	.	GAA	G	2101.73	.	AC=2;AF=1.00;AN=2;BaseQRankSum=-1.778;ClippingRankSum=0.000;DP=47;ExcessHet=3.0103;FS=0.000;MLEAC=2;MLEAF=1.00;MQ=43.94;MQRankSum=0.000;QD=26.52;SOR=0.299	GT:AD:DP:GQ:PL	1/1:1,46:47:99:2139,140,0
2L	9267171	.	A	C	2110.77	.	AC=2;AF=1.00;AN=2;BaseQRankSum=-1.728;ClippingRankSum=0.000;DP=49;ExcessHet=3.0103;FS=0.000;MLEAC=2;MLEAF=1.00;MQ=43.94;MQRankSum=0.000;QD=30.21;ReadPosRankSum=-0.967;SOR=0.340	GT:AD:DP:GQ:PL	1/1:1,48:49:99:2139,140,0
2L	9267211	2L_9267211_SNP	A	G	2195.77	.	AC=2;AF=1.00;AN=2;DB;DP=49;ExcessHet=3.0103;FS=0.000;MLEAC=2;MLEAF=1.00;MQ=44.00;QD=30.91;SOR=1.112	GT:AD:DP:GQ:PL	1/1:0,49:49:99:2224,151,0
2L	9267213	2L_9267213_SNP	T	C	2195.77	.	AC=2;AF=1.00;AN=2;DB;DP=49;ExcessHet=3.0103;FS=0.000;MLEAC=2;MLEAF=1.00;MQ=44.00;QD=30.07;SOR=1.112	GT:AD:DP:GQ:PL	1/1:0,49:49:99:2224,151,0
2L	9267500	2L_9267500_SNP	G	A	1548.77	.	AC=2;AF=1.00;AN=2;DB;DP=57;ExcessHet=3.0103;FS=0.000;MLEAC=2;MLEAF=1.00;MQ=43.63;QD=27.17;SOR=0.800	GT:AD:DP:GQ:PL	1/1:0,57:57:99:1577,171,0
2L	9267535	2L_9267535_SNP	T	C	2214.77	.	AC=2;AF=1.00;AN=2;DB;DP=50;ExcessHet=3.0103;FS=0.000;MLEAC=2;MLEAF=1.00;MQ=43.84;QD=29.44;SOR=0.952	GT:AD:DP:GQ:PL	1/1:0,50:50:99:2243,154,0
2L	9267539	2L_9267539_SNP	T	C	2182.77	.	AC=2;AF=1.00;AN=2;DB;DP=48;ExcessHet=3.0103;FS=0.000;MLEAC=2;MLEAF=1.00;MQ=43.84;QD=31.02;SOR=1.067	GT:AD:DP:GQ:PL	1/1:0,48:48:99:2211,150,0
2L	9267547	2L_9267547_SNP	G	T	2070.77	.	AC=2;AF=1.00;AN=2;DB;DP=45;ExcessHet=3.0103;FS=0.000;MLEAC=2;MLEAF=1.00;MQ=43.83;QD=32.54;SOR=0.929	GT:AD:DP:GQ:PL	1/1:0,45:45:99:2099,141,0
2L	9267633	2L_9267633_SNP	A	G	1472.77	.	AC=2;AF=1.00;AN=2;DB;DP=54;ExcessHet=3.0103;FS=0.000;MLEAC=2;MLEAF=1.00;MQ=43.89;QD=27.27;SOR=1.022	GT:AD:DP:GQ:PL	1/1:0,54:54:99:1501,162,0
2L	9267764	2L_9267764_SNP	A	T	1852.77	.	AC=2;AF=1.00;AN=2;DB;DP=69;ExcessHet=3.0103;FS=0.000;MLEAC=2;MLEAF=1.00;MQ=43.89;QD=27.25;SOR=0.814	GT:AD:DP:GQ:PL	1/1:0,68:68:99:1881,204,0
2L	9267780	2L_9267780_SNP	G	A	1884.77	.	AC=2;AF=1.00;AN=2;DB;DP=70;ExcessHet=3.0103;FS=0.000;MLEAC=2;MLEAF=1.00;MQ=43.92;QD=27.32;SOR=0.910	GT:AD:DP:GQ:PL	1/1:0,69:69:99:1913,207,0
2L	9267820	2L_9267820_SNP	T	A	2002.77	.	AC=2;AF=1.00;AN=2;DB;DP=77;ExcessHet=3.0103;FS=0.000;MLEAC=2;MLEAF=1.00;MQ=43.92;QD=26.35;SOR=0.984	GT:AD:DP:GQ:PL	1/1:0,76:76:99:2031,228,0
2L	9267847	2L_9267847_SNP	T	A	1931.77	.	AC=2;AF=1.00;AN=2;DB;DP=72;ExcessHet=3.0103;FS=0.000;MLEAC=2;MLEAF=1.00;MQ=43.86;QD=26.83;SOR=0.934	GT:AD:DP:GQ:PL	1/1:0,72:72:99:1960,216,0
2L	9267891	2L_9267891_SNP	T	A	1839.77	.	AC=2;AF=1.00;AN=2;DB;DP=68;ExcessHet=3.0103;FS=0.000;MLEAC=2;MLEAF=1.00;MQ=43.80;QD=27.06;SOR=1.022	GT:AD:DP:GQ:PL	1/1:0,68:68:99:1868,204,0
2L	9267968	.	C	CACGACTGTCG	2843.73	.	AC=2;AF=1.00;AN=2;DP=64;ExcessHet=3.0103;FS=0.000;MLEAC=2;MLEAF=1.00;MQ=43.61;QD=33.11;SOR=1.107	GT:AD:DP:GQ:PL	1/1:0,61:61:99:2881,198,0
2L	9268036	2L_9268036_SNP	A	T	1896.77	.	AC=2;AF=1.00;AN=2;DB;DP=72;ExcessHet=3.0103;FS=0.000;MLEAC=2;MLEAF=1.00;MQ=43.74;QD=26.72;SOR=1.195	GT:AD:DP:GQ:PL	1/1:0,71:71:99:1925,213,0
2L	9268099	2L_9268099_SNP	T	C	1994.77	.	AC=2;AF=1.00;AN=2;DB;DP=76;ExcessHet=3.0103;FS=0.000;MLEAC=2;MLEAF=1.00;MQ=43.83;QD=26.60;SOR=0.832	GT:AD:DP:GQ:PL	1/1:0,75:75:99:2023,223,0
2L	9268110	2L_9268110_SNP	C	A	1825.77	.	AC=2;AF=1.00;AN=2;DB;DP=68;ExcessHet=3.0103;FS=0.000;MLEAC=2;MLEAF=1.00;MQ=44.00;QD=26.85;SOR=0.814	GT:AD:DP:GQ:PL	1/1:0,68:68:99:1854,203,0
2L	9268297	.	C	T	2870.77	.	AC=2;AF=1.00;AN=2;DP=66;ExcessHet=3.0103;FS=0.000;MLEAC=2;MLEAF=1.00;MQ=44.00;QD=31.65;SOR=0.854	GT:AD:DP:GQ:PL	1/1:0,65:65:99:2899,199,0
2L	9268304	2L_9268304_SNP	T	C	2882.77	.	AC=2;AF=1.00;AN=2;DB;DP=67;ExcessHet=3.0103;FS=0.000;MLEAC=2;MLEAF=1.00;MQ=44.00;QD=28.45;SOR=0.754	GT:AD:DP:GQ:PL	1/1:0,66:66:99:2911,199,0
2L	9268354	.	T	C	1665.77	.	AC=2;AF=1.00;AN=2;DP=65;ExcessHet=3.0103;FS=0.000;MLEAC=2;MLEAF=1.00;MQ=44.00;QD=26.44;SOR=1.092	GT:AD:DP:GQ:PL	1/1:0,63:63:99:1694,189,0
2L	9268638	2L_9268638_SNP	T	C	1261.77	.	AC=2;AF=1.00;AN=2;DB;DP=50;ExcessHet=3.0103;FS=0.000;MLEAC=2;MLEAF=1.00;MQ=44.00;QD=25.24;SOR=0.952	GT:AD:DP:GQ:PL	1/1:0,50:50:99:1290,148,0
2L	9268811	2L_9268811_SNP	C	A	2061.77	.	AC=2;AF=1.00;AN=2;DB;DP=47;ExcessHet=3.0103;FS=0.000;MLEAC=2;MLEAF=1.00;MQ=43.92;QD=29.70;SOR=0.823	GT:AD:DP:GQ:PL	1/1:0,47:47:99:2090,144,0
2L	9268813	2L_9268813_SNP	C	T	2061.77	.	AC=2;AF=1.00;AN=2;DB;DP=47;ExcessHet=3.0103;FS=0.000;MLEAC=2;MLEAF=1.00;MQ=43.92;QD=26.60;SOR=0.823	GT:AD:DP:GQ:PL	1/1:0,47:47:99:2090,144,0
2L	9269081	2L_9269081_SNP	C	G	1088.77	.	AC=2;AF=1.00;AN=2;BaseQRankSum=2.154;ClippingRankSum=0.000;DB;DP=47;ExcessHet=3.0103;FS=0.000;MLEAC=2;MLEAF=1.00;MQ=43.83;MQRankSum=4.690;QD=23.67;ReadPosRankSum=1.239;SOR=0.990	GT:AD:DP:GQ:PL	1/1:2,44:46:87:1117,87,0
2L	9269083	.	A	AAAGTTTC	2174.73	.	AC=2;AF=1.00;AN=2;DP=52;ExcessHet=3.0103;FS=0.000;MLEAC=2;MLEAF=1.00;MQ=43.85;QD=26.85;SOR=1.179	GT:AD:DP:GQ:PL	1/1:0,51:51:99:2212,153,0
2L	9269320	.	C	CCATGTA	1701.73	.	AC=2;AF=1.00;AN=2;DP=37;ExcessHet=3.0103;FS=0.000;MLEAC=2;MLEAF=1.00;MQ=43.84;QD=33.21;SOR=0.984	GT:AD:DP:GQ:PL	1/1:0,37:37:99:1739,117,0
2L	9269397	2L_9269397_SNP	A	C	1919.77	.	AC=2;AF=1.00;AN=2;DB;DP=44;ExcessHet=3.0103;FS=0.000;MLEAC=2;MLEAF=1.00;MQ=43.78;QD=31.18;SOR=0.883	GT:AD:DP:GQ:PL	1/1:0,44:44:99:1948,132,0
2L	9269401	2L_9269401_SNP	G	A	1944.77	.	AC=2;AF=1.00;AN=2;DB;DP=44;ExcessHet=3.0103;FS=0.000;MLEAC=2;MLEAF=1.00;MQ=43.78;QD=22.28;SOR=0.883	GT:AD:DP:GQ:PL	1/1:0,44:44:99:1973,135,0
2L	9269473	2L_9269473_SNP	T	C	1575.77	.	AC=2;AF=1.00;AN=2;DB;DP=38;ExcessHet=3.0103;FS=0.000;MLEAC=2;MLEAF=1.00;MQ=43.90;QD=31.98;SOR=0.798	GT:AD:DP:GQ:PL	1/1:0,38:38:99:1604,117,0
2L	9269478	2L_9269478_SNP	A	G	1539.77	.	AC=2;AF=1.00;AN=2;DB;DP=36;ExcessHet=3.0103;FS=0.000;MLEAC=2;MLEAF=1.00;MQ=43.89;QD=27.33;SOR=0.804	GT:AD:DP:GQ:PL	1/1:0,36:36:99:1568,114,0
2L	9269646	2L_9269646_SNP	T	C	1054.77	.	AC=2;AF=1.00;AN=2;DB;DP=40;ExcessHet=3.0103;FS=0.000;MLEAC=2;MLEAF=1.00;MQ=44.00;QD=26.37;SOR=0.693	GT:AD:DP:GQ:PL	1/1:0,40:40:99:1083,120,0
2L	9269721	2L_9269721_SNP	G	T	1104.77	.	AC=2;AF=1.00;AN=2;DB;DP=41;ExcessHet=3.0103;FS=0.000;MLEAC=2;MLEAF=1.00;MQ=43.95;QD=26.95;SOR=0.741	GT:AD:DP:GQ:PL	1/1:0,41:41:99:1133,123,0
2L	9269781	.	A	AAGGGCTCAGGC	2111.73	.	AC=2;AF=1.00;AN=2;DP=43;ExcessHet=3.0103;FS=0.000;MLEAC=2;MLEAF=1.00;MQ=43.63;QD=34.99;SOR=1.005	GT:AD:DP:GQ:PL	1/1:0,42:42:99:2149,144,0
2L	9269893	2L_9269893_SNP	A	G	1286.77	.	AC=2;AF=1.00;AN=2;DB;DP=48;ExcessHet=3.0103;FS=0.000;MLEAC=2;MLEAF=1.00;MQ=43.05;QD=26.81;SOR=1.298	GT:AD:DP:GQ:PL	1/1:0,48:48:99:1315,144,0
2L	9270007	2L_9270007_SNP	A	G	1571.77	.	AC=2;AF=1.00;AN=2;DB;DP=62;ExcessHet=3.0103;FS=0.000;MLEAC=2;MLEAF=1.00;MQ=43.02;QD=25.77;SOR=0.941	GT:AD:DP:GQ:PL	1/1:0,61:61:99:1600,182,0
2L	9270110	.	C	CAA	2204.73	.	AC=2;AF=1.00;AN=2;DP=49;ExcessHet=3.0103;FS=0.000;MLEAC=2;MLEAF=1.00;MQ=41.06;QD=27.61;SOR=0.866	GT:AD:DP:GQ:PL	1/1:0,48:48:99:2242,149,0
2L	9270112	.	T	TGCGTTTTGAACTTTCCACATTGCAC	2618.73	.	AC=2;AF=1.00;AN=2;DP=50;ExcessHet=3.0103;FS=0.000;MLEAC=2;MLEAF=1.00;MQ=41.16;QD=30.75;SOR=0.952	GT:AD:DP:GQ:PL	1/1:0,50:50:99:2656,180,0
2L	9270209	2L_9270209_SNP	A	C	3273.77	.	AC=2;AF=1.00;AN=2;DB;DP=74;ExcessHet=3.0103;FS=0.000;MLEAC=2;MLEAF=1.00;MQ=41.43;QD=26.52;SOR=1.103	GT:AD:DP:GQ:PL	1/1:0,73:73:99:3302,226,0
2L	9270211	2L_9270211_SNP	T	G	3273.77	.	AC=2;AF=1.00;AN=2;DB;DP=76;ExcessHet=3.0103;FS=0.000;MLEAC=2;MLEAF=1.00;MQ=41.50;QD=27.70;SOR=1.022	GT:AD:DP:GQ:PL	1/1:0,75:75:99:3302,226,0
2L	9270224	.	A	AAAAAACATTAAAGTTCTT	3473.73	.	AC=2;AF=1.00;AN=2;DP=73;ExcessHet=3.0103;FS=0.000;MLEAC=2;MLEAF=1.00;MQ=41.83;QD=32.04;SOR=0.934	GT:AD:DP:GQ:PL	1/1:0,72:72:99:3511,237,0
2L	9271013	.	C	CT	1162.73	.	AC=2;AF=1.00;AN=2;DP=49;ExcessHet=3.0103;FS=0.000;MLEAC=2;MLEAF=1.00;MQ=44.00;QD=23.73;SOR=1.112	GT:AD:DP:GQ:PL	1/1:0,49:49:99:1200,147,0
2L	9271291	2L_9271291_SNP	G	T	1679.77	.	AC=2;AF=1.00;AN=2;DB;DP=62;ExcessHet=3.0103;FS=0.000;MLEAC=2;MLEAF=1.00;MQ=44.00;QD=27.09;SOR=0.758	GT:AD:DP:GQ:PL	1/1:0,62:62:99:1708,186,0
2L	9271755	.	C	T	1615.77	.	AC=2;AF=1.00;AN=2;DP=61;ExcessHet=3.0103;FS=0.000;MLEAC=2;MLEAF=1.00;MQ=44.00;QD=26.49;SOR=0.941	GT:AD:DP:GQ:PL	1/1:0,61:61:99:1644,182,0
2L	9271899	2L_9271899_SNP	A	G	1723.77	.	AC=2;AF=1.00;AN=2;DB;DP=67;ExcessHet=3.0103;FS=0.000;MLEAC=2;MLEAF=1.00;MQ=44.00;QD=25.73;SOR=0.917	GT:AD:DP:GQ:PL	1/1:0,67:67:99:1752,200,0
2L	9271936	2L_9271936_SNP	A	T	2028.77	.	AC=2;AF=1.00;AN=2;DB;DP=48;ExcessHet=3.0103;FS=0.000;MLEAC=2;MLEAF=1.00;MQ=44.00;QD=34.33;SOR=1.067	GT:AD:DP:GQ:PL	1/1:0,48:48:99:2057,147,0
2L	9271957	2L_9271957_SNP	C	T	1988.77	.	AC=2;AF=1.00;AN=2;DB;DP=46;ExcessHet=3.0103;FS=0.000;MLEAC=2;MLEAF=1.00;MQ=44.00;QD=28.24;SOR=1.203	GT:AD:DP:GQ:PL	1/1:0,46:46:99:2017,138,0
2L	9272011	2L_9272011_SNP	G	T	1294.77	.	AC=2;AF=1.00;AN=2;DB;DP=49;ExcessHet=3.0103;FS=0.000;MLEAC=2;MLEAF=1.00;MQ=44.00;QD=26.42;SOR=1.609	GT:AD:DP:GQ:PL	1/1:0,49:49:99:1323,147,0
2L	9272040	2L_9272040_SNP	T	C	1293.77	.	AC=2;AF=1.00;AN=2;DB;DP=48;ExcessHet=3.0103;FS=0.000;MLEAC=2;MLEAF=1.00;MQ=44.00;QD=26.95;SOR=1.863	GT:AD:DP:GQ:PL	1/1:0,48:48:99:1322,144,0
2L	9272070	2L_9272070_SNP	G	C	2198.77	.	AC=2;AF=1.00;AN=2;DB;DP=49;ExcessHet=3.0103;FS=0.000;MLEAC=2;MLEAF=1.00;MQ=44.00;QD=27.45;SOR=1.345	GT:AD:DP:GQ:PL	1/1:0,49:49:99:2227,159,0
2L	9272087	2L_9272087_SNP	C	T	2083.77	.	AC=2;AF=1.00;AN=2;DB;DP=49;ExcessHet=3.0103;FS=0.000;MLEAC=2;MLEAF=1.00;MQ=44.00;QD=27.59;SOR=1.473	GT:AD:DP:GQ:PL	1/1:0,49:49:99:2112,147,0
2L	9272398	2L_9272398_SNP	T	C	1012.77	.	AC=2;AF=1.00;AN=2;DB;DP=37;ExcessHet=3.0103;FS=0.000;MLEAC=2;MLEAF=1.00;MQ=43.95;QD=27.37;SOR=0.859	GT:AD:DP:GQ:PL	1/1:0,37:37:99:1041,111,0
2L	9272636	2L_9272636_SNP	G	A	1706.77	.	AC=2;AF=1.00;AN=2;DB;DP=65;ExcessHet=3.0103;FS=0.000;MLEAC=2;MLEAF=1.00;MQ=44.00;QD=26.67;SOR=0.822	GT:AD:DP:GQ:PL	1/1:0,64:64:99:1735,191,0
2L	9272665	2L_9272665_SNP	T	A	1755.77	.	AC=2;AF=1.00;AN=2;DB;DP=64;ExcessHet=3.0103;FS=0.000;MLEAC=2;MLEAF=1.00;MQ=44.00;QD=27.43;SOR=0.966	GT:AD:DP:GQ:PL	1/1:0,64:64:99:1784,192,0
2L	9272676	2L_9272676_SNP	A	C	1544.77	.	AC=2;AF=1.00;AN=2;DB;DP=59;ExcessHet=3.0103;FS=0.000;MLEAC=2;MLEAF=1.00;MQ=44.00;QD=26.18;SOR=0.871	GT:AD:DP:GQ:PL	1/1:0,59:59:99:1573,176,0
2L	9272711	2L_9272711_SNP	C	T	2393.77	.	AC=2;AF=1.00;AN=2;DB;DP=54;ExcessHet=3.0103;FS=0.000;MLEAC=2;MLEAF=1.00;MQ=44.00;QD=28.28;SOR=0.846	GT:AD:DP:GQ:PL	1/1:0,54:54:99:2422,166,0
2L	9272718	2L_9272718_SNP	T	C	2420.77	.	AC=2;AF=1.00;AN=2;DB;DP=52;ExcessHet=3.0103;FS=0.000;MLEAC=2;MLEAF=1.00;MQ=44.00;QD=30.35;SOR=0.853	GT:AD:DP:GQ:PL	1/1:0,52:52:99:2449,169,0
2L	9272723	2L_9272723_SNP	T	A	2230.77	.	AC=2;AF=1.00;AN=2;DB;DP=50;ExcessHet=3.0103;FS=0.000;MLEAC=2;MLEAF=1.00;MQ=44.00;QD=34.98;SOR=0.859	GT:AD:DP:GQ:PL	1/1:0,50:50:99:2259,154,0
2L	9272816	2L_9272816_SNP	A	G	1222.77	.	AC=2;AF=1.00;AN=2;DB;DP=47;ExcessHet=3.0103;FS=0.000;MLEAC=2;MLEAF=1.00;MQ=44.00;QD=26.02;SOR=0.823	GT:AD:DP:GQ:PL	1/1:0,47:47:99:1251,140,0
2L	9273005	2L_9273005_SNP	A	T	1150.77	.	AC=2;AF=1.00;AN=2;DB;DP=44;ExcessHet=3.0103;FS=0.000;MLEAC=2;MLEAF=1.00;MQ=43.21;QD=26.15;SOR=0.784	GT:AD:DP:GQ:PL	1/1:0,44:44:99:1179,131,0
2L	9273121	2L_9273121_SNP	G	T	1191.77	.	AC=2;AF=1.00;AN=2;DB;DP=44;ExcessHet=3.0103;FS=0.000;MLEAC=2;MLEAF=1.00;MQ=41.97;QD=27.09;SOR=0.784	GT:AD:DP:GQ:PL	1/1:0,44:44:99:1220,132,0
2L	9273316	2L_9273316_SNP	G	T	2206.77	.	AC=2;AF=1.00;AN=2;DB;DP=52;ExcessHet=3.0103;FS=0.000;MLEAC=2;MLEAF=1.00;MQ=39.30;QD=33.26;SOR=0.941	GT:AD:DP:GQ:PL	1/1:0,52:52:99:2235,159,0
2L	9273328	2L_9273328_SNP	A	C	2192.77	.	AC=2;AF=1.00;AN=2;DB;DP=50;ExcessHet=3.0103;FS=0.000;MLEAC=2;MLEAF=1.00;MQ=38.78;QD=31.53;SOR=0.773	GT:AD:DP:GQ:PL	1/1:0,50:50:99:2221,156,0
2L	9273360	2L_9273360_SNP	T	A	2269.77	.	AC=2;AF=1.00;AN=2;DB;DP=52;ExcessHet=3.0103;FS=0.000;MLEAC=2;MLEAF=1.00;MQ=36.54;QD=30.08;SOR=0.770	GT:AD:DP:GQ:PL	1/1:0,52:52:99:2298,157,0
2L	9273362	.	CT	C	2260.73	.	AC=2;AF=1.00;AN=2;DP=51;ExcessHet=3.0103;FS=0.000;MLEAC=2;MLEAF=1.00;MQ=36.55;QD=24.55;SOR=0.813	GT:AD:DP:GQ:PL	1/1:0,51:51:99:2298,157,0
2L	9273366	.	GAGGCAT	G	2257.73	.	AC=2;AF=1.00;AN=2;DP=48;ExcessHet=3.0103;FS=0.000;MLEAC=2;MLEAF=1.00;MQ=36.23;QD=27.91;SOR=1.067	GT:AD:DP:GQ:PL	1/1:0,48:48:99:2295,154,0
2L	9273380	2L_9273380_SNP	A	T	2446.77	.	AC=2;AF=1.00;AN=2;DB;DP=54;ExcessHet=3.0103;FS=0.000;MLEAC=2;MLEAF=1.00;MQ=35.70;QD=32.74;SOR=1.220	GT:AD:DP:GQ:PL	1/1:0,54:54:99:2475,166,0
2L	9273383	2L_9273383_SNP	C	T	2491.77	.	AC=2;AF=1.00;AN=2;DB;DP=53;ExcessHet=3.0103;FS=0.000;MLEAC=2;MLEAF=1.00;MQ=35.52;QD=23.83;SOR=1.287	GT:AD:DP:GQ:PL	1/1:0,53:53:99:2520,169,0
2L	9273400	.	T	TATGAATAGAATTCTTGCCATTTGATTTGTTTTTCACCATTTTTGTTAGTTGATTAAATTAAATCCGTAG	3427.73	.	AC=2;AF=1.00;AN=2;DP=56;ExcessHet=3.0103;FS=0.000;MLEAC=2;MLEAF=1.00;MQ=34.67;QD=31.32;SOR=1.009	GT:AD:DP:GQ:PL	1/1:0,56:56:99:3465,232,0
2L	9273403	.	CA	C	2419.73	.	AC=2;AF=1.00;AN=2;DP=55;ExcessHet=3.0103;FS=0.000;MLEAC=2;MLEAF=1.00;MQ=34.14;QD=23.06;SOR=1.061	GT:AD:DP:GQ:PL	1/1:0,55:55:99:2457,165,0
2L	9273432	.	TTG	T	2792.73	.	AC=2;AF=1.00;AN=2;DP=61;ExcessHet=3.0103;FS=0.000;MLEAC=2;MLEAF=1.00;MQ=35.70;QD=31.25;SOR=0.726	GT:AD:DP:GQ:PL	1/1:0,59:59:99:2830,190,0
2L	9273434	.	G	GAAA	2792.73	.	AC=2;AF=1.00;AN=2;DP=59;ExcessHet=3.0103;FS=0.000;MLEAC=2;MLEAF=1.00;MQ=35.93;QD=28.19;SOR=0.726	GT:AD:DP:GQ:PL	1/1:0,59:59:99:2830,190,0
2L	9273449	2L_9273449_SNP	C	T	2941.77	.	AC=2;AF=1.00;AN=2;DB;DP=64;ExcessHet=3.0103;FS=0.000;MLEAC=2;MLEAF=1.00;MQ=37.84;QD=26.46;SOR=0.693	GT:AD:DP:GQ:PL	1/1:0,64:64:99:2970,199,0
2L	9273452	2L_9273452_SNP	T	A	2941.77	.	AC=2;AF=1.00;AN=2;DB;DP=65;ExcessHet=3.0103;FS=0.000;MLEAC=2;MLEAF=1.00;MQ=37.91;QD=31.28;SOR=0.723	GT:AD:DP:GQ:PL	1/1:0,65:65:99:2970,199,0
2L	9273461	.	A	AT	925.73	.	AC=2;AF=1.00;AN=2;BaseQRankSum=-0.082;ClippingRankSum=0.000;DP=59;ExcessHet=3.0103;FS=3.070;MLEAC=2;MLEAF=1.00;MQ=38.24;MQRankSum=-0.245;QD=17.80;ReadPosRankSum=-0.953;SOR=0.122	GT:AD:DP:GQ:PL	1/1:2,50:52:99:963,116,0
2L	9273467	.	A	AC	1032.73	.	AC=2;AF=1.00;AN=2;BaseQRankSum=0.808;ClippingRankSum=0.000;DP=60;ExcessHet=3.0103;FS=3.054;MLEAC=2;MLEAF=1.00;MQ=38.91;MQRankSum=-0.089;QD=18.12;ReadPosRankSum=-1.324;SOR=0.129	GT:AD:DP:GQ:PL	1/1:2,55:57:99:1070,131,0
2L	9273469	2L_9273469_SNP	A	C	1041.77	.	AC=2;AF=1.00;AN=2;BaseQRankSum=-1.475;ClippingRankSum=0.000;DB;DP=58;ExcessHet=3.0103;FS=3.039;MLEAC=2;MLEAF=1.00;MQ=39.37;MQRankSum=-0.044;QD=17.96;ReadPosRankSum=-1.429;SOR=0.137	GT:AD:DP:GQ:PL	1/1:2,56:58:99:1070,131,0
2L	9273471	2L_9273471_SNP	A	C	1041.77	.	AC=2;AF=1.00;AN=2;BaseQRankSum=-1.954;ClippingRankSum=0.000;DB;DP=58;ExcessHet=3.0103;FS=3.039;MLEAC=2;MLEAF=1.00;MQ=39.37;MQRankSum=-0.044;QD=17.96;ReadPosRankSum=-1.450;SOR=0.137	GT:AD:DP:GQ:PL	1/1:2,56:58:99:1070,130,0
2L	9273486	2L_9273486_SNP	T	A	2811.77	.	AC=2;AF=1.00;AN=2;DB;DP=67;ExcessHet=3.0103;FS=0.000;MLEAC=2;MLEAF=1.00;MQ=39.87;QD=26.36;SOR=0.917	GT:AD:DP:GQ:PL	1/1:0,67:67:99:2840,201,0
2L	9273635	2L_9273635_SNP	T	G	2371.77	.	AC=2;AF=1.00;AN=2;DB;DP=55;ExcessHet=3.0103;FS=0.000;MLEAC=2;MLEAF=1.00;MQ=42.17;QD=25.81;SOR=1.159	GT:AD:DP:GQ:PL	1/1:0,55:55:99:2400,166,0
2L	9273639	2L_9273639_SNP	T	C	2307.77	.	AC=2;AF=1.00;AN=2;DB;DP=52;ExcessHet=3.0103;FS=0.000;MLEAC=2;MLEAF=1.00;MQ=42.21;QD=27.85;SOR=1.244	GT:AD:DP:GQ:PL	1/1:0,52:52:99:2336,160,0
2L	9273698	2L_9273698_SNP	T	C	2539.77	.	AC=2;AF=1.00;AN=2;DB;DP=60;ExcessHet=3.0103;FS=0.000;MLEAC=2;MLEAF=1.00;MQ=41.75;QD=32.48;SOR=0.760	GT:AD:DP:GQ:PL	1/1:0,60:60:99:2568,187,0
2L	9273721	2L_9273721_SNP	A	G	2558.77	.	AC=2;AF=1.00;AN=2;DB;DP=62;ExcessHet=3.0103;FS=0.000;MLEAC=2;MLEAF=1.00;MQ=42.04;QD=32.88;SOR=0.758	GT:AD:DP:GQ:PL	1/1:0,62:62:99:2587,190,0
2L	9273755	2L_9273755_SNP	G	A	3245.77	.	AC=2;AF=1.00;AN=2;DB;DP=72;ExcessHet=3.0103;FS=0.000;MLEAC=2;MLEAF=1.00;MQ=42.35;QD=26.87;SOR=0.807	GT:AD:DP:GQ:PL	1/1:0,72:72:99:3274,220,0
2L	9273759	2L_9273759_SNP	G	A	3425.77	.	AC=2;AF=1.00;AN=2;DB;DP=74;ExcessHet=3.0103;FS=0.000;MLEAC=2;MLEAF=1.00;MQ=42.40;QD=31.17;SOR=0.804	GT:AD:DP:GQ:PL	1/1:0,74:74:99:3454,232,0
2L	9273769	2L_9273769_SNP	T	C	3605.77	.	AC=2;AF=1.00;AN=2;DB;DP=79;ExcessHet=3.0103;FS=0.000;MLEAC=2;MLEAF=1.00;MQ=42.39;QD=30.39;SOR=0.881	GT:AD:DP:GQ:PL	1/1:0,79:79:99:3634,244,0
2L	9273772	.	T	TA	3545.73	.	AC=2;AF=1.00;AN=2;DP=79;ExcessHet=3.0103;FS=0.000;MLEAC=2;MLEAF=1.00;MQ=42.39;QD=32.62;SOR=0.881	GT:AD:DP:GQ:PL	1/1:0,79:79:99:3583,241,0
2L	9273773	.	G	A	3581.77	.	AC=2;AF=1.00;AN=2;DP=79;ExcessHet=3.0103;FS=0.000;MLEAC=2;MLEAF=1.00;MQ=42.39;QD=28.98;SOR=0.881	GT:AD:DP:GQ:PL	1/1:0,79:79:99:3610,244,0
2L	9273784	2L_9273784_SNP	G	T	3707.77	.	AC=2;AF=1.00;AN=2;DB;DP=85;ExcessHet=3.0103;FS=0.000;MLEAC=2;MLEAF=1.00;MQ=42.37;QD=29.47;SOR=0.815	GT:AD:DP:GQ:PL	1/1:0,85:85:99:3736,259,0
2L	9273821	2L_9273821_SNP	C	A	4148.77	.	AC=2;AF=1.00;AN=2;DB;DP=90;ExcessHet=3.0103;FS=0.000;MLEAC=2;MLEAF=1.00;MQ=42.86;QD=28.75;SOR=0.738	GT:AD:DP:GQ:PL	1/1:0,90:90:99:4177,283,0
2L	9273823	2L_9273823_SNP	A	T	4148.77	.	AC=2;AF=1.00;AN=2;DB;DP=92;ExcessHet=3.0103;FS=0.000;MLEAC=2;MLEAF=1.00;MQ=42.92;QD=30.29;SOR=0.693	GT:AD:DP:GQ:PL	1/1:0,92:92:99:4177,283,0
2L	9273846	2L_9273846_SNP	T	A	3990.77	.	AC=2;AF=1.00;AN=2;DB;DP=97;ExcessHet=3.0103;FS=0.000;MLEAC=2;MLEAF=1.00;MQ=43.16;QD=29.90;SOR=0.756	GT:AD:DP:GQ:PL	1/1:0,97:97:99:4019,292,0
2L	9273991	2L_9273991_SNP	C	T	963.77	.	AC=2;AF=1.00;AN=2;DB;DP=53;ExcessHet=3.0103;FS=0.000;MLEAC=2;MLEAF=1.00;MQ=43.89;QD=26.77;SOR=3.797	GT:AD:DP:GQ:PL	1/1:0,36:36:99:992,108,0
2L	9274087	2L_9274087_SNP	A	G	1631.77	.	AC=2;AF=1.00;AN=2;DB;DP=63;ExcessHet=3.0103;FS=0.000;MLEAC=2;MLEAF=1.00;MQ=43.91;QD=26.32;SOR=1.143	GT:AD:DP:GQ:PL	1/1:0,62:62:99:1660,184,0
2L	9274212	2L_9274212_SNP	G	T	1473.77	.	AC=2;AF=1.00;AN=2;DB;DP=56;ExcessHet=3.0103;FS=0.000;MLEAC=2;MLEAF=1.00;MQ=43.93;QD=26.80;SOR=1.262	GT:AD:DP:GQ:PL	1/1:0,55:55:99:1502,164,0
2L	9274245	2L_9274245_SNP	G	A	2174.77	.	AC=2;AF=1.00;AN=2;DB;DP=50;ExcessHet=3.0103;FS=0.000;MLEAC=2;MLEAF=1.00;MQ=43.96;QD=28.37;SOR=0.859	GT:AD:DP:GQ:PL	1/1:0,50:50:99:2203,153,0
2L	9274246	2L_9274246_SNP	G	C	2174.77	.	AC=2;AF=1.00;AN=2;DB;DP=51;ExcessHet=3.0103;FS=0.000;MLEAC=2;MLEAF=1.00;MQ=43.92;QD=22.18;SOR=0.900	GT:AD:DP:GQ:PL	1/1:0,51:51:99:2203,153,0
2L	9274301	2L_9274301_SNP	T	C	1154.77	.	AC=2;AF=1.00;AN=2;DB;DP=46;ExcessHet=3.0103;FS=0.000;MLEAC=2;MLEAF=1.00;MQ=43.96;QD=25.10;SOR=0.780	GT:AD:DP:GQ:PL	1/1:0,46:46:99:1183,136,0
2L	9274375	2L_9274375_SNP	A	G	2138.77	.	AC=2;AF=1.00;AN=2;DB;DP=49;ExcessHet=3.0103;FS=0.000;MLEAC=2;MLEAF=1.00;MQ=43.92;QD=28.44;SOR=1.345	GT:AD:DP:GQ:PL	1/1:0,49:49:99:2167,147,0
2L	9274376	2L_9274376_SNP	A	C	2138.77	.	AC=2;AF=1.00;AN=2;DB;DP=47;ExcessHet=3.0103;FS=0.000;MLEAC=2;MLEAF=1.00;MQ=43.92;QD=26.55;SOR=1.378	GT:AD:DP:GQ:PL	1/1:0,47:47:99:2167,147,0
2L	9274403	2L_9274403_SNP	C	T	1349.77	.	AC=2;AF=1.00;AN=2;DB;DP=51;ExcessHet=3.0103;FS=0.000;MLEAC=2;MLEAF=1.00;MQ=43.96;QD=26.47;SOR=1.201	GT:AD:DP:GQ:PL	1/1:0,51:51:99:1378,152,0
2L	9274631	2L_9274631_SNP	A	T	1643.77	.	AC=2;AF=1.00;AN=2;DB;DP=62;ExcessHet=3.0103;FS=0.000;MLEAC=2;MLEAF=1.00;MQ=43.79;QD=26.51;SOR=0.899	GT:AD:DP:GQ:PL	1/1:0,62:62:99:1672,185,0
2L	9274844	2L_9274844_SNP	T	C	1968.77	.	AC=2;AF=1.00;AN=2;DB;DP=73;ExcessHet=3.0103;FS=0.000;MLEAC=2;MLEAF=1.00;MQ=43.58;QD=26.97;SOR=0.776	GT:AD:DP:GQ:PL	1/1:0,73:73:99:1997,218,0
2L	9274870	2L_9274870_SNP	G	A	3264.77	.	AC=2;AF=1.00;AN=2;DB;DP=73;ExcessHet=3.0103;FS=0.000;MLEAC=2;MLEAF=1.00;MQ=43.73;QD=30.04;SOR=0.720	GT:AD:DP:GQ:PL	1/1:0,73:73:99:3293,226,0
2L	9274875	2L_9274875_SNP	A	G	3267.77	.	AC=2;AF=1.00;AN=2;DB;DP=74;ExcessHet=3.0103;FS=0.000;MLEAC=2;MLEAF=1.00;MQ=43.68;QD=29.77;SOR=0.693	GT:AD:DP:GQ:PL	1/1:0,74:74:99:3296,226,0
2L	9274901	2L_9274901_SNP	C	A	1931.77	.	AC=2;AF=1.00;AN=2;DB;DP=73;ExcessHet=3.0103;FS=0.000;MLEAC=2;MLEAF=1.00;MQ=43.54;QD=26.46;SOR=0.720	GT:AD:DP:GQ:PL	1/1:0,73:73:99:1960,218,0
2L	9274936	2L_9274936_SNP	C	A	3152.77	.	AC=2;AF=1.00;AN=2;DB;DP=70;ExcessHet=3.0103;FS=0.000;MLEAC=2;MLEAF=1.00;MQ=43.47;QD=26.01;SOR=0.750	GT:AD:DP:GQ:PL	1/1:0,70:70:99:3181,217,0
2L	9274944	2L_9274944_SNP	G	A	3267.77	.	AC=2;AF=1.00;AN=2;DB;DP=72;ExcessHet=3.0103;FS=0.000;MLEAC=2;MLEAF=1.00;MQ=43.43;QD=25.39;SOR=0.934	GT:AD:DP:GQ:PL	1/1:0,72:72:99:3296,223,0
2L	9274945	2L_9274945_SNP	C	T	3269.77	.	AC=2;AF=1.00;AN=2;DB;DP=71;ExcessHet=3.0103;FS=0.000;MLEAC=2;MLEAF=1.00;MQ=43.42;QD=31.07;SOR=0.904	GT:AD:DP:GQ:PL	1/1:0,71:71:99:3298,223,0
2L	9274951	.	C	CA	3142.73	.	AC=2;AF=1.00;AN=2;DP=71;ExcessHet=3.0103;FS=0.000;MLEAC=2;MLEAF=1.00;MQ=43.45;QD=27.88;SOR=0.904	GT:AD:DP:GQ:PL	1/1:0,71:71:99:3180,214,0
2L	9274987	2L_9274987_SNP	G	T	2742.77	.	AC=2;AF=1.00;AN=2;DB;DP=61;ExcessHet=3.0103;FS=0.000;MLEAC=2;MLEAF=1.00;MQ=43.45;QD=34.75;SOR=0.725	GT:AD:DP:GQ:PL	1/1:0,61:61:99:2771,187,0
2L	9274989	2L_9274989_SNP	C	A	2742.77	.	AC=2;AF=1.00;AN=2;DB;DP=62;ExcessHet=3.0103;FS=0.000;MLEAC=2;MLEAF=1.00;MQ=43.46;QD=33.20;SOR=0.693	GT:AD:DP:GQ:PL	1/1:0,62:62:99:2771,187,0
2L	9275022	2L_9275022_SNP	T	A	1774.77	.	AC=2;AF=1.00;AN=2;DB;DP=64;ExcessHet=3.0103;FS=0.000;MLEAC=2;MLEAF=1.00;MQ=43.54;QD=27.73;SOR=0.822	GT:AD:DP:GQ:PL	1/1:0,64:64:99:1803,192,0
2L	9275082	2L_9275082_SNP	A	G	2745.77	.	AC=2;AF=1.00;AN=2;DB;DP=62;ExcessHet=3.0103;FS=0.000;MLEAC=2;MLEAF=1.00;MQ=43.49;QD=28.70;SOR=1.057	GT:AD:DP:GQ:PL	1/1:0,62:62:99:2774,187,0
2L	9275086	2L_9275086_SNP	A	G	2745.77	.	AC=2;AF=1.00;AN=2;DB;DP=62;ExcessHet=3.0103;FS=0.000;MLEAC=2;MLEAF=1.00;MQ=43.49;QD=28.58;SOR=1.057	GT:AD:DP:GQ:PL	1/1:0,62:62:99:2774,187,0
2L	9275109	2L_9275109_SNP	T	C	2372.77	.	AC=2;AF=1.00;AN=2;DB;DP=56;ExcessHet=3.0103;FS=0.000;MLEAC=2;MLEAF=1.00;MQ=43.51;QD=28.45;SOR=1.199	GT:AD:DP:GQ:PL	1/1:0,56:56:99:2401,169,0
2L	9275161	.	GCACTCCATTTTA	G	2528.73	.	AC=2;AF=1.00;AN=2;DP=58;ExcessHet=3.0103;FS=0.000;MLEAC=2;MLEAF=1.00;MQ=43.25;QD=28.14;SOR=1.569	GT:AD:DP:GQ:PL	1/1:0,57:57:99:2566,172,0
2L	9275255	2L_9275255_SNP	C	G	1454.77	.	AC=2;AF=1.00;AN=2;DB;DP=55;ExcessHet=3.0103;FS=0.000;MLEAC=2;MLEAF=1.00;MQ=43.63;QD=26.94;SOR=2.137	GT:AD:DP:GQ:PL	1/1:0,54:54:99:1483,162,0
2L	9275508	.	T	A	310.90	.	AC=2;AF=1.00;AN=2;BaseQRankSum=0.356;ClippingRankSum=0.000;DP=19;ExcessHet=3.0103;FS=0.000;MLEAC=2;MLEAF=1.00;MQ=42.94;MQRankSum=-0.448;QD=20.73;ReadPosRankSum=-1.533;SOR=0.223	GT:AD:DP:GQ:PL	1/1:1,14:15:15:339,15,0
2L	9275569	2L_9275569_SNP	A	G	496.77	.	AC=2;AF=1.00;AN=2;DB;DP=22;ExcessHet=3.0103;FS=0.000;MLEAC=2;MLEAF=1.00;MQ=43.61;QD=23.66;SOR=0.784	GT:AD:DP:GQ:PL	1/1:0,21:21:62:525,62,0
2L	9275669	2L_9275669_SNP	A	G	870.77	.	AC=2;AF=1.00;AN=2;DB;DP=33;ExcessHet=3.0103;FS=0.000;MLEAC=2;MLEAF=1.00;MQ=43.79;QD=26.39;SOR=1.352	GT:AD:DP:GQ:PL	1/1:0,33:33:99:899,99,0
2L	9276034	2L_9276034_SNP	A	T	1592.77	.	AC=2;AF=1.00;AN=2;DB;DP=60;ExcessHet=3.0103;FS=0.000;MLEAC=2;MLEAF=1.00;MQ=43.90;QD=26.55;SOR=0.831	GT:AD:DP:GQ:PL	1/1:0,60:60:99:1621,179,0
2L	9276109	2L_9276109_SNP	T	C	1962.77	.	AC=2;AF=1.00;AN=2;DB;DP=52;ExcessHet=3.0103;FS=0.000;MLEAC=2;MLEAF=1.00;MQ=43.89;QD=31.17;SOR=1.094	GT:AD:DP:GQ:PL	1/1:0,51:51:99:1991,153,0
2L	9276134	2L_9276134_SNP	A	T	1838.77	.	AC=2;AF=1.00;AN=2;DB;DP=43;ExcessHet=3.0103;FS=0.000;MLEAC=2;MLEAF=1.00;MQ=43.91;QD=32.12;SOR=1.179	GT:AD:DP:GQ:PL	1/1:0,43:43:99:1867,135,0
2L	9276243	2L_9276243_SNP	C	T	974.77	.	AC=2;AF=1.00;AN=2;DB;DP=36;ExcessHet=3.0103;FS=0.000;MLEAC=2;MLEAF=1.00;MQ=44.00;QD=27.08;SOR=1.061	GT:AD:DP:GQ:PL	1/1:0,36:36:99:1003,108,0
2L	9276338	2L_9276338_SNP	T	C	3113.77	.	AC=2;AF=1.00;AN=2;DB;DP=71;ExcessHet=3.0103;FS=0.000;MLEAC=2;MLEAF=1.00;MQ=43.84;QD=31.24;SOR=0.904	GT:AD:DP:GQ:PL	1/1:0,71:71:99:3142,214,0
2L	9276340	.	C	CA	3134.73	.	AC=2;AF=1.00;AN=2;DP=71;ExcessHet=3.0103;FS=0.000;MLEAC=2;MLEAF=1.00;MQ=43.84;QD=36.46;SOR=0.904	GT:AD:DP:GQ:PL	1/1:0,71:71:99:3172,217,0
2L	9276451	.	A	AT	1418.73	.	AC=2;AF=1.00;AN=2;DP=74;ExcessHet=3.0103;FS=0.000;MLEAC=2;MLEAF=1.00;MQ=43.95;QD=21.83;SOR=0.925	GT:AD:DP:GQ:PL	1/1:0,65:65:99:1456,194,0
2L	9276515	2L_9276515_SNP	A	T	2992.77	.	AC=2;AF=1.00;AN=2;DB;DP=67;ExcessHet=3.0103;FS=0.000;MLEAC=2;MLEAF=1.00;MQ=43.97;QD=29.31;SOR=0.849	GT:AD:DP:GQ:PL	1/1:0,67:67:99:3021,205,0
2L	9276517	2L_9276517_SNP	G	A	2992.77	.	AC=2;AF=1.00;AN=2;DB;DP=67;ExcessHet=3.0103;FS=0.000;MLEAC=2;MLEAF=1.00;MQ=43.97;QD=29.77;SOR=0.917	GT:AD:DP:GQ:PL	1/1:0,67:67:99:3021,205,0
2L	9276582	2L_9276582_SNP	G	T	1848.77	.	AC=2;AF=1.00;AN=2;DB;DP=68;ExcessHet=3.0103;FS=0.000;MLEAC=2;MLEAF=1.00;MQ=43.48;QD=27.19;SOR=0.880	GT:AD:DP:GQ:PL	1/1:0,68:68:99:1877,204,0
2L	9276618	2L_9276618_SNP	T	A	2925.77	.	AC=2;AF=1.00;AN=2;DB;DP=65;ExcessHet=3.0103;FS=0.000;MLEAC=2;MLEAF=1.00;MQ=43.46;QD=31.61;SOR=0.787	GT:AD:DP:GQ:PL	1/1:0,65:65:99:2954,199,0
2L	9276621	2L_9276621_SNP	C	T	3015.77	.	AC=2;AF=1.00;AN=2;DB;DP=65;ExcessHet=3.0103;FS=0.000;MLEAC=2;MLEAF=1.00;MQ=43.46;QD=26.83;SOR=0.787	GT:AD:DP:GQ:PL	1/1:0,65:65:99:3044,205,0
2L	9276628	.	TCTTG	T	2887.73	.	AC=2;AF=1.00;AN=2;DP=64;ExcessHet=3.0103;FS=0.000;MLEAC=2;MLEAF=1.00;MQ=43.45;QD=29.43;SOR=0.756	GT:AD:DP:GQ:PL	1/1:0,64:64:99:2925,196,0
2L	9276638	2L_9276638_SNP	T	C	2806.77	.	AC=2;AF=1.00;AN=2;DB;DP=62;ExcessHet=3.0103;FS=0.000;MLEAC=2;MLEAF=1.00;MQ=43.43;QD=34.21;SOR=0.899	GT:AD:DP:GQ:PL	1/1:0,62:62:99:2835,190,0
2L	9276660	2L_9276660_SNP	C	G	2674.77	.	AC=2;AF=1.00;AN=2;DB;DP=61;ExcessHet=3.0103;FS=0.000;MLEAC=2;MLEAF=1.00;MQ=43.94;QD=35.23;SOR=0.793	GT:AD:DP:GQ:PL	1/1:0,61:61:99:2703,193,0
2L	9276776	.	C	A	1655.77	.	AC=2;AF=1.00;AN=2;DP=62;ExcessHet=3.0103;FS=0.000;MLEAC=2;MLEAF=1.00;MQ=43.58;QD=26.71;SOR=0.758	GT:AD:DP:GQ:PL	1/1:0,62:62:99:1684,185,0
2L	9276817	2L_9276817_SNP	C	A	1992.77	.	AC=2;AF=1.00;AN=2;DB;DP=74;ExcessHet=3.0103;FS=0.000;MLEAC=2;MLEAF=1.00;MQ=43.62;QD=26.93;SOR=0.992	GT:AD:DP:GQ:PL	1/1:0,74:74:99:2021,221,0
2L	9277068	2L_9277068_SNP	G	A	2102.77	.	AC=2;AF=1.00;AN=2;DB;DP=79;ExcessHet=3.0103;FS=0.000;MLEAC=2;MLEAF=1.00;MQ=43.47;QD=27.31;SOR=0.887	GT:AD:DP:GQ:PL	1/1:0,77:77:99:2131,231,0
2L	9277163	.	GA	G	1559.73	.	AC=2;AF=1.00;AN=2;DP=67;ExcessHet=3.0103;FS=0.000;MLEAC=2;MLEAF=1.00;MQ=43.84;QD=24.37;SOR=1.044	GT:AD:DP:GQ:PL	1/1:0,64:64:99:1597,192,0
2L	9277305	2L_9277305_SNP	G	A	2435.77	.	AC=2;AF=1.00;AN=2;DB;DP=57;ExcessHet=3.0103;FS=0.000;MLEAC=2;MLEAF=1.00;MQ=43.55;QD=26.02;SOR=1.047	GT:AD:DP:GQ:PL	1/1:0,57:57:99:2464,175,0
2L	9277315	2L_9277315_SNP	A	G	2277.77	.	AC=2;AF=1.00;AN=2;DB;DP=53;ExcessHet=3.0103;FS=0.000;MLEAC=2;MLEAF=1.00;MQ=43.56;QD=29.10;SOR=1.077	GT:AD:DP:GQ:PL	1/1:0,53:53:99:2306,160,0
2L	9277462	2L_9277462_SNP	A	T	1628.77	.	AC=2;AF=1.00;AN=2;DB;DP=62;ExcessHet=3.0103;FS=0.000;MLEAC=2;MLEAF=1.00;MQ=43.27;QD=26.27;SOR=1.057	GT:AD:DP:GQ:PL	1/1:0,62:62:99:1657,185,0
2L	9277511	.	T	TTGTA	3004.73	.	AC=2;AF=1.00;AN=2;DP=66;ExcessHet=3.0103;FS=0.000;MLEAC=2;MLEAF=1.00;MQ=42.41;QD=27.17;SOR=0.693	GT:AD:DP:GQ:PL	1/1:0,64:64:99:3042,204,0
2L	9277512	.	C	CAA	3049.73	.	AC=2;AF=1.00;AN=2;DP=64;ExcessHet=3.0103;FS=0.000;MLEAC=2;MLEAF=1.00;MQ=42.35;QD=29.90;SOR=0.756	GT:AD:DP:GQ:PL	1/1:0,64:64:99:3087,207,0
2L	9277514	.	A	ATATCAC	3202.73	.	AC=2;AF=1.00;AN=2;DP=66;ExcessHet=3.0103;FS=0.000;MLEAC=2;MLEAF=1.00;MQ=42.37;QD=27.15;SOR=0.693	GT:AD:DP:GQ:PL	1/1:0,66:66:99:3240,217,0
2L	9277521	2L_9277521_SNP	T	A	3076.77	.	AC=2;AF=1.00;AN=2;DB;DP=66;ExcessHet=3.0103;FS=0.000;MLEAC=2;MLEAF=1.00;MQ=42.19;QD=31.75;SOR=0.693	GT:AD:DP:GQ:PL	1/1:0,66:66:99:3105,208,0
2L	9277525	2L_9277525_SNP	C	T	2906.77	.	AC=2;AF=1.00;AN=2;DB;DP=64;ExcessHet=3.0103;FS=0.000;MLEAC=2;MLEAF=1.00;MQ=42.13;QD=28.73;SOR=0.756	GT:AD:DP:GQ:PL	1/1:0,64:64:99:2935,199,0
2L	9277531	2L_9277531_SNP	G	T	2862.77	.	AC=2;AF=1.00;AN=2;DB;DP=66;ExcessHet=3.0103;FS=0.000;MLEAC=2;MLEAF=1.00;MQ=42.16;QD=34.08;SOR=0.693	GT:AD:DP:GQ:PL	1/1:0,66:66:99:2891,198,0
2L	9277556	2L_9277556_SNP	A	T	1902.77	.	AC=2;AF=1.00;AN=2;DB;DP=70;ExcessHet=3.0103;FS=0.000;MLEAC=2;MLEAF=1.00;MQ=42.38;QD=27.18;SOR=0.750	GT:AD:DP:GQ:PL	1/1:0,70:70:99:1931,210,0
2L	9277612	2L_9277612_SNP	A	G	1752.77	.	AC=2;AF=1.00;AN=2;DB;DP=66;ExcessHet=3.0103;FS=0.000;MLEAC=2;MLEAF=1.00;MQ=43.22;QD=26.56;SOR=0.754	GT:AD:DP:GQ:PL	1/1:0,66:66:99:1781,197,0
2L	9277628	2L_9277628_SNP	T	C	1619.77	.	AC=2;AF=1.00;AN=2;DB;DP=62;ExcessHet=3.0103;FS=0.000;MLEAC=2;MLEAF=1.00;MQ=43.51;QD=26.13;SOR=0.693	GT:AD:DP:GQ:PL	1/1:0,62:62:99:1648,185,0
2L	9277718	2L_9277718_SNP	A	G	2406.77	.	AC=2;AF=1.00;AN=2;DB;DP=54;ExcessHet=3.0103;FS=0.000;MLEAC=2;MLEAF=1.00;MQ=43.53;QD=28.27;SOR=0.693	GT:AD:DP:GQ:PL	1/1:0,54:54:99:2435,169,0
2L	9277724	2L_9277724_SNP	C	T	2405.77	.	AC=2;AF=1.00;AN=2;DB;DP=56;ExcessHet=3.0103;FS=0.000;MLEAC=2;MLEAF=1.00;MQ=43.54;QD=26.91;SOR=0.841	GT:AD:DP:GQ:PL	1/1:0,56:56:99:2434,169,0
2L	9277831	2L_9277831_SNP	C	T	1355.77	.	AC=2;AF=1.00;AN=2;DB;DP=55;ExcessHet=3.0103;FS=0.000;MLEAC=2;MLEAF=1.00;MQ=43.61;QD=26.07;SOR=0.941	GT:AD:DP:GQ:PL	1/1:0,52:52:99:1384,156,0
2L	9277865	2L_9277865_SNP	A	C	1502.77	.	AC=2;AF=1.00;AN=2;DB;DP=58;ExcessHet=3.0103;FS=0.000;MLEAC=2;MLEAF=1.00;MQ=43.76;QD=26.84;SOR=0.765	GT:AD:DP:GQ:PL	1/1:0,56:56:99:1531,167,0
2L	9277917	.	CT	C	1190.73	.	AC=2;AF=1.00;AN=2;DP=55;ExcessHet=3.0103;FS=0.000;MLEAC=2;MLEAF=1.00;MQ=43.93;QD=22.90;SOR=1.036	GT:AD:DP:GQ:PL	1/1:0,52:52:99:1228,156,0
2L	9278051	2L_9278051_SNP	A	G	2475.77	.	AC=2;AF=1.00;AN=2;DB;DP=53;ExcessHet=3.0103;FS=0.000;MLEAC=2;MLEAF=1.00;MQ=43.82;QD=28.96;SOR=0.730	GT:AD:DP:GQ:PL	1/1:0,53:53:99:2504,169,0
2L	9278059	2L_9278059_SNP	G	T	2491.77	.	AC=2;AF=1.00;AN=2;DB;DP=56;ExcessHet=3.0103;FS=0.000;MLEAC=2;MLEAF=1.00;MQ=43.83;QD=25.06;SOR=0.922	GT:AD:DP:GQ:PL	1/1:0,56:56:99:2520,169,0
2L	9278060	2L_9278060_SNP	C	T	2491.77	.	AC=2;AF=1.00;AN=2;DB;DP=55;ExcessHet=3.0103;FS=0.000;MLEAC=2;MLEAF=1.00;MQ=43.82;QD=30.95;SOR=0.884	GT:AD:DP:GQ:PL	1/1:0,55:55:99:2520,169,0
2L	9278088	2L_9278088_SNP	C	G	1586.77	.	AC=2;AF=1.00;AN=2;DB;DP=62;ExcessHet=3.0103;FS=0.000;MLEAC=2;MLEAF=1.00;MQ=43.84;QD=26.01;SOR=0.865	GT:AD:DP:GQ:PL	1/1:0,61:61:99:1615,182,0
2L	9278175	2L_9278175_SNP	A	T	1600.77	.	AC=2;AF=1.00;AN=2;DB;DP=63;ExcessHet=3.0103;FS=0.000;MLEAC=2;MLEAF=1.00;MQ=43.91;QD=26.68;SOR=1.071	GT:AD:DP:GQ:PL	1/1:0,60:60:99:1629,180,0
2L	9278297	2L_9278297_SNP	C	A	1402.77	.	AC=2;AF=1.00;AN=2;DB;DP=51;ExcessHet=3.0103;FS=0.000;MLEAC=2;MLEAF=1.00;MQ=43.96;QD=27.51;SOR=0.813	GT:AD:DP:GQ:PL	1/1:0,51:51:99:1431,153,0
2L	9278324	.	C	CA	2066.73	.	AC=2;AF=1.00;AN=2;DP=47;ExcessHet=3.0103;FS=0.000;MLEAC=2;MLEAF=1.00;MQ=43.96;QD=27.11;SOR=0.874	GT:AD:DP:GQ:PL	1/1:0,46:46:99:2104,144,0
2L	9278326	.	TA	T	2066.73	.	AC=2;AF=1.00;AN=2;DP=47;ExcessHet=3.0103;FS=0.000;MLEAC=2;MLEAF=1.00;MQ=43.96;QD=34.50;SOR=0.919	GT:AD:DP:GQ:PL	1/1:0,47:47:99:2104,144,0
2L	9278365	2L_9278365_SNP	A	C	1460.77	.	AC=2;AF=1.00;AN=2;DB;DP=53;ExcessHet=3.0103;FS=0.000;MLEAC=2;MLEAF=1.00;MQ=43.96;QD=27.56;SOR=1.179	GT:AD:DP:GQ:PL	1/1:0,53:53:99:1489,159,0
2L	9278507	2L_9278507_SNP	C	T	1422.77	.	AC=2;AF=1.00;AN=2;DB;DP=58;ExcessHet=3.0103;FS=0.000;MLEAC=2;MLEAF=1.00;MQ=43.93;QD=24.96;SOR=0.877	GT:AD:DP:GQ:PL	1/1:0,57:57:99:1451,168,0
2L	9278549	2L_9278549_SNP	A	G	1236.77	.	AC=2;AF=1.00;AN=2;DB;DP=46;ExcessHet=3.0103;FS=0.000;MLEAC=2;MLEAF=1.00;MQ=43.91;QD=26.89;SOR=0.976	GT:AD:DP:GQ:PL	1/1:0,46:46:99:1265,138,0
2L	9278625	.	T	TGCTG	2108.73	.	AC=2;AF=1.00;AN=2;DP=48;ExcessHet=3.0103;FS=0.000;MLEAC=2;MLEAF=1.00;MQ=43.56;QD=29.05;SOR=1.132	GT:AD:DP:GQ:PL	1/1:0,47:47:99:2146,144,0
2L	9278713	2L_9278713_SNP	G	A	1477.77	.	AC=2;AF=1.00;AN=2;DB;DP=57;ExcessHet=3.0103;FS=0.000;MLEAC=2;MLEAF=1.00;MQ=43.30;QD=26.39;SOR=1.009	GT:AD:DP:GQ:PL	1/1:0,56:56:99:1506,167,0
2L	9278749	2L_9278749_SNP	T	C	2125.77	.	AC=2;AF=1.00;AN=2;DB;DP=49;ExcessHet=3.0103;FS=0.000;MLEAC=2;MLEAF=1.00;MQ=43.53;QD=31.18;SOR=0.909	GT:AD:DP:GQ:PL	1/1:0,49:49:99:2154,150,0
2L	9278760	2L_9278760_SNP	C	T	2069.77	.	AC=2;AF=1.00;AN=2;DB;DP=48;ExcessHet=3.0103;FS=0.000;MLEAC=2;MLEAF=1.00;MQ=43.52;QD=27.00;SOR=1.067	GT:AD:DP:GQ:PL	1/1:0,48:48:99:2098,144,0
2L	9278868	2L_9278868_SNP	T	G	1298.77	.	AC=2;AF=1.00;AN=2;DB;DP=50;ExcessHet=3.0103;FS=0.000;MLEAC=2;MLEAF=1.00;MQ=43.26;QD=25.98;SOR=1.270	GT:AD:DP:GQ:PL	1/1:0,50:50:99:1327,149,0
2L	9278941	2L_9278941_SNP	C	G	2525.77	.	AC=2;AF=1.00;AN=2;DB;DP=59;ExcessHet=3.0103;FS=0.000;MLEAC=2;MLEAF=1.00;MQ=43.27;QD=30.16;SOR=0.871	GT:AD:DP:GQ:PL	1/1:0,59:59:99:2554,178,0
2L	9278948	2L_9278948_SNP	G	T	2666.77	.	AC=2;AF=1.00;AN=2;DB;DP=57;ExcessHet=3.0103;FS=0.000;MLEAC=2;MLEAF=1.00;MQ=43.24;QD=29.98;SOR=0.960	GT:AD:DP:GQ:PL	1/1:0,57:57:99:2695,184,0
2L	9278955	.	TTTTCATTAAGCCCC	T	2342.73	.	AC=2;AF=1.00;AN=2;DP=53;ExcessHet=3.0103;FS=0.000;MLEAC=2;MLEAF=1.00;MQ=43.18;QD=27.47;SOR=0.892	GT:AD:DP:GQ:PL	1/1:0,53:53:99:2380,160,0
2L	9279008	2L_9279008_SNP	A	G	1664.77	.	AC=2;AF=1.00;AN=2;DB;DP=61;ExcessHet=3.0103;FS=0.000;MLEAC=2;MLEAF=1.00;MQ=43.39;QD=27.29;SOR=0.793	GT:AD:DP:GQ:PL	1/1:0,61:61:99:1693,183,0
2L	9279072	2L_9279072_SNP	G	A	2496.77	.	AC=2;AF=1.00;AN=2;DB;DP=57;ExcessHet=3.0103;FS=0.000;MLEAC=2;MLEAF=1.00;MQ=43.59;QD=30.35;SOR=0.728	GT:AD:DP:GQ:PL	1/1:0,57:57:99:2525,172,0
2L	9279078	2L_9279078_SNP	C	T	2495.77	.	AC=2;AF=1.00;AN=2;DB;DP=56;ExcessHet=3.0103;FS=0.000;MLEAC=2;MLEAF=1.00;MQ=43.58;QD=26.90;SOR=0.765	GT:AD:DP:GQ:PL	1/1:0,56:56:99:2524,172,0
2L	9279091	2L_9279091_SNP	C	A	1369.77	.	AC=2;AF=1.00;AN=2;DB;DP=51;ExcessHet=3.0103;FS=0.000;MLEAC=2;MLEAF=1.00;MQ=43.73;QD=26.86;SOR=0.732	GT:AD:DP:GQ:PL	1/1:0,51:51:99:1398,153,0
2L	9279106	2L_9279106_SNP	C	A	1457.77	.	AC=2;AF=1.00;AN=2;DB;DP=54;ExcessHet=3.0103;FS=0.000;MLEAC=2;MLEAF=1.00;MQ=43.75;QD=27.00;SOR=0.846	GT:AD:DP:GQ:PL	1/1:0,54:54:99:1486,161,0
2L	9279118	2L_9279118_SNP	C	T	1532.77	.	AC=2;AF=1.00;AN=2;DB;DP=55;ExcessHet=3.0103;FS=0.000;MLEAC=2;MLEAF=1.00;MQ=43.75;QD=27.87;SOR=0.970	GT:AD:DP:GQ:PL	1/1:0,55:55:99:1561,165,0
2L	9279324	2L_9279324_SNP	T	G	1178.77	.	AC=2;AF=1.00;AN=2;DB;DP=44;ExcessHet=3.0103;FS=0.000;MLEAC=2;MLEAF=1.00;MQ=43.85;QD=26.79;SOR=1.105	GT:AD:DP:GQ:PL	1/1:0,44:44:99:1207,132,0
2L	9279375	.	AT	A	700.73	.	AC=2;AF=1.00;AN=2;DP=37;ExcessHet=3.0103;FS=0.000;MLEAC=2;MLEAF=1.00;MQ=43.82;QD=20.02;SOR=1.002	GT:AD:DP:GQ:PL	1/1:0,35:35:99:738,104,0
2L	9279412	.	T	TG	1465.73	.	AC=2;AF=1.00;AN=2;DP=37;ExcessHet=3.0103;FS=0.000;MLEAC=2;MLEAF=1.00;MQ=43.79;QD=33.20;SOR=1.609	GT:AD:DP:GQ:PL	1/1:0,34:34:99:1503,105,0
2L	9279424	.	T	TA	1725.73	.	AC=2;AF=1.00;AN=2;DP=39;ExcessHet=3.0103;FS=0.000;MLEAC=2;MLEAF=1.00;MQ=43.75;QD=27.75;SOR=1.387	GT:AD:DP:GQ:PL	1/1:0,39:39:99:1763,123,0
2L	9279437	2L_9279437_SNP	T	G	1605.77	.	AC=2;AF=1.00;AN=2;DB;DP=37;ExcessHet=3.0103;FS=0.000;MLEAC=2;MLEAF=1.00;MQ=43.79;QD=30.13;SOR=1.609	GT:AD:DP:GQ:PL	1/1:0,37:37:99:1634,111,0
2L	9279471	2L_9279471_SNP	G	A	1023.77	.	AC=2;AF=1.00;AN=2;DB;DP=40;ExcessHet=3.0103;FS=0.000;MLEAC=2;MLEAF=1.00;MQ=43.73;QD=25.59;SOR=1.022	GT:AD:DP:GQ:PL	1/1:0,40:40:99:1052,119,0
2L	9279493	.	CCGCATT	C	1877.73	.	AC=2;AF=1.00;AN=2;DP=47;ExcessHet=3.0103;FS=0.000;MLEAC=2;MLEAF=1.00;MQ=42.59;QD=30.43;SOR=0.737	GT:AD:DP:GQ:PL	1/1:0,45:45:99:1915,135,0
2L	9279696	.	G	GC	1247.73	.	AC=2;AF=1.00;AN=2;DP=45;ExcessHet=3.0103;FS=0.000;MLEAC=2;MLEAF=1.00;MQ=42.44;QD=28.36;SOR=0.784	GT:AD:DP:GQ:PL	1/1:0,44:44:99:1285,132,0
2L	9279792	2L_9279792_SNP	C	T	1258.77	.	AC=2;AF=1.00;AN=2;DB;DP=48;ExcessHet=3.0103;FS=0.000;MLEAC=2;MLEAF=1.00;MQ=43.02;QD=26.22;SOR=0.693	GT:AD:DP:GQ:PL	1/1:0,48:48:99:1287,143,0
2L	9279889	2L_9279889_SNP	T	G	1419.77	.	AC=2;AF=1.00;AN=2;DB;DP=52;ExcessHet=3.0103;FS=0.000;MLEAC=2;MLEAF=1.00;MQ=43.46;QD=27.30;SOR=0.853	GT:AD:DP:GQ:PL	1/1:0,52:52:99:1448,156,0
2L	9279943	2L_9279943_SNP	G	A	1969.77	.	AC=2;AF=1.00;AN=2;DB;DP=48;ExcessHet=3.0103;FS=0.000;MLEAC=2;MLEAF=1.00;MQ=43.63;QD=25.87;SOR=1.022	GT:AD:DP:GQ:PL	1/1:0,47:47:99:1998,144,0
2L	9279961	2L_9279961_SNP	A	G	1813.77	.	AC=2;AF=1.00;AN=2;DB;DP=43;ExcessHet=3.0103;FS=0.000;MLEAC=2;MLEAF=1.00;MQ=43.21;QD=32.75;SOR=0.892	GT:AD:DP:GQ:PL	1/1:0,42:42:99:1842,129,0
2L	9280004	2L_9280004_SNP	A	G	1524.77	.	AC=2;AF=1.00;AN=2;DB;DP=35;ExcessHet=3.0103;FS=0.000;MLEAC=2;MLEAF=1.00;MQ=42.98;QD=34.37;SOR=0.941	GT:AD:DP:GQ:PL	1/1:0,34:34:99:1553,105,0
2L	9280005	2L_9280005_SNP	G	T	1524.77	.	AC=2;AF=1.00;AN=2;DB;DP=35;ExcessHet=3.0103;FS=0.000;MLEAC=2;MLEAF=1.00;MQ=42.89;QD=32.14;SOR=0.811	GT:AD:DP:GQ:PL	1/1:0,34:34:99:1553,105,0
2L	9280011	2L_9280011_SNP	C	T	1496.77	.	AC=2;AF=1.00;AN=2;DB;DP=35;ExcessHet=3.0103;FS=0.000;MLEAC=2;MLEAF=1.00;MQ=42.89;QD=25.58;SOR=0.811	GT:AD:DP:GQ:PL	1/1:0,34:34:99:1525,102,0
2L	9280043	.	TATAAATGTTGTCCGCTATAAAC	T	1399.73	.	AC=2;AF=1.00;AN=2;DP=34;ExcessHet=3.0103;FS=0.000;MLEAC=2;MLEAF=1.00;MQ=42.92;QD=29.00;SOR=0.752	GT:AD:DP:GQ:PL	1/1:0,33:33:99:1437,100,0
2L	9280070	.	TAATAGAAATTTTCTTTTCG	T	1475.73	.	AC=2;AF=1.00;AN=2;DP=34;ExcessHet=3.0103;FS=0.000;MLEAC=2;MLEAF=1.00;MQ=42.92;QD=27.10;SOR=0.693	GT:AD:DP:GQ:PL	1/1:0,34:34:99:1513,106,0
2L	9280181	2L_9280181_SNP	G	C	1385.77	.	AC=2;AF=1.00;AN=2;DB;DP=54;ExcessHet=3.0103;FS=0.000;MLEAC=2;MLEAF=1.00;MQ=43.78;QD=26.15;SOR=1.287	GT:AD:DP:GQ:PL	1/1:0,53:53:99:1414,159,0
2L	9280213	2L_9280213_SNP	C	A	2806.77	.	AC=2;AF=1.00;AN=2;DB;DP=63;ExcessHet=3.0103;FS=0.000;MLEAC=2;MLEAF=1.00;MQ=43.77;QD=30.80;SOR=1.366	GT:AD:DP:GQ:PL	1/1:0,63:63:99:2835,190,0
2L	9280214	2L_9280214_DEL	TTC	T	2797.73	.	AC=2;AF=1.00;AN=2;DB;DP=63;ExcessHet=3.0103;FS=0.000;MLEAC=2;MLEAF=1.00;MQ=43.77;QD=29.50;SOR=1.366	GT:AD:DP:GQ:PL	1/1:0,63:63:99:2835,190,0
2L	9280218	2L_9280218_SNP	G	A	2806.77	.	AC=2;AF=1.00;AN=2;DB;DP=63;ExcessHet=3.0103;FS=0.000;MLEAC=2;MLEAF=1.00;MQ=43.77;QD=23.39;SOR=1.366	GT:AD:DP:GQ:PL	1/1:0,63:63:99:2835,190,0
2L	9280240	2L_9280240_SNP	G	A	1536.77	.	AC=2;AF=1.00;AN=2;DB;DP=56;ExcessHet=3.0103;FS=0.000;MLEAC=2;MLEAF=1.00;MQ=43.74;QD=27.44;SOR=1.528	GT:AD:DP:GQ:PL	1/1:0,56:56:99:1565,168,0
2L	9280278	2L_9280278_SNP	T	C	1281.77	.	AC=2;AF=1.00;AN=2;DB;DP=48;ExcessHet=3.0103;FS=0.000;MLEAC=2;MLEAF=1.00;MQ=43.84;QD=26.70;SOR=1.708	GT:AD:DP:GQ:PL	1/1:0,48:48:99:1310,144,0
2L	9280770	2L_9280770_SNP	A	G	1299.77	.	AC=2;AF=1.00;AN=2;DB;DP=51;ExcessHet=3.0103;FS=0.000;MLEAC=2;MLEAF=1.00;MQ=44.00;QD=25.49;SOR=0.732	GT:AD:DP:GQ:PL	1/1:0,51:51:99:1328,152,0
2L	9281329	.	TGATGGCCATTTG	T	2408.73	.	AC=2;AF=1.00;AN=2;DP=56;ExcessHet=3.0103;FS=0.000;MLEAC=2;MLEAF=1.00;MQ=44.00;QD=27.99;SOR=0.970	GT:AD:DP:GQ:PL	1/1:0,55:55:99:2446,166,0
2L	9281776	2L_9281776_SNP	C	T	1532.77	.	AC=2;AF=1.00;AN=2;DB;DP=58;ExcessHet=3.0103;FS=0.000;MLEAC=2;MLEAF=1.00;MQ=44.00;QD=26.43;SOR=0.762	GT:AD:DP:GQ:PL	1/1:0,58:58:99:1561,174,0
2L	9282096	2L_9282096_SNP	C	T	1128.77	.	AC=2;AF=1.00;AN=2;DB;DP=42;ExcessHet=3.0103;FS=0.000;MLEAC=2;MLEAF=1.00;MQ=44.00;QD=27.53;SOR=1.075	GT:AD:DP:GQ:PL	1/1:0,41:41:99:1157,123,0
2L	9282168	2L_9282168_SNP	A	C	1714.77	.	AC=2;AF=1.00;AN=2;DB;DP=39;ExcessHet=3.0103;FS=0.000;MLEAC=2;MLEAF=1.00;MQ=44.00;QD=30.37;SOR=1.236	GT:AD:DP:GQ:PL	1/1:0,39:39:99:1743,117,0
2L	9282169	2L_9282169_SNP	G	A	1714.77	.	AC=2;AF=1.00;AN=2;DB;DP=38;ExcessHet=3.0103;FS=0.000;MLEAC=2;MLEAF=1.00;MQ=44.00;QD=33.15;SOR=1.179	GT:AD:DP:GQ:PL	1/1:0,38:38:99:1743,117,0
2L	9282180	2L_9282180_SNP	A	G	962.77	.	AC=2;AF=1.00;AN=2;DB;DP=37;ExcessHet=3.0103;FS=0.000;MLEAC=2;MLEAF=1.00;MQ=44.00;QD=26.02;SOR=1.270	GT:AD:DP:GQ:PL	1/1:0,37:37:99:991,110,0
2L	9282473	2L_9282473_SNP	T	G	926.77	.	AC=2;AF=1.00;AN=2;DB;DP=37;ExcessHet=3.0103;FS=0.000;MLEAC=2;MLEAF=1.00;MQ=43.95;QD=25.74;SOR=1.209	GT:AD:DP:GQ:PL	1/1:0,36:36:99:955,107,0
2L	9282748	2L_9282748_SNP	A	C	1254.77	.	AC=2;AF=1.00;AN=2;BaseQRankSum=2.263;ClippingRankSum=0.000;DB;DP=49;ExcessHet=3.0103;FS=0.000;MLEAC=2;MLEAF=1.00;MQ=44.00;MQRankSum=0.000;QD=25.61;ReadPosRankSum=-0.914;SOR=1.514	GT:AD:DP:GQ:PL	1/1:2,47:49:87:1283,87,0
2L	9282755	2L_9282755_SNP	T	C	2150.77	.	AC=2;AF=1.00;AN=2;DB;DP=50;ExcessHet=3.0103;FS=0.000;MLEAC=2;MLEAF=1.00;MQ=44.00;QD=25.05;SOR=1.519	GT:AD:DP:GQ:PL	1/1:0,50:50:99:2179,150,0
2L	9282845	2L_9282845_SNP	T	C	2349.77	.	AC=2;AF=1.00;AN=2;DB;DP=53;ExcessHet=3.0103;FS=0.000;MLEAC=2;MLEAF=1.00;MQ=43.85;QD=31.47;SOR=0.808	GT:AD:DP:GQ:PL	1/1:0,53:53:99:2378,160,0
2L	9282846	.	T	C	2394.77	.	AC=2;AF=1.00;AN=2;DP=53;ExcessHet=3.0103;FS=0.000;MLEAC=2;MLEAF=1.00;MQ=43.85;QD=29.49;SOR=0.808	GT:AD:DP:GQ:PL	1/1:0,53:53:99:2423,163,0
2L	9282868	2L_9282868_SNP	G	T	2401.77	.	AC=2;AF=1.00;AN=2;DB;DP=51;ExcessHet=3.0103;FS=0.000;MLEAC=2;MLEAF=1.00;MQ=43.85;QD=29.62;SOR=0.900	GT:AD:DP:GQ:PL	1/1:0,51:51:99:2430,163,0
2L	9282873	.	GA	G	2216.73	.	AC=2;AF=1.00;AN=2;DP=51;ExcessHet=3.0103;FS=0.000;MLEAC=2;MLEAF=1.00;MQ=43.85;QD=30.50;SOR=0.994	GT:AD:DP:GQ:PL	1/1:0,51:51:99:2254,154,0
2L	9283075	2L_9283075_SNP	G	C	1513.77	.	AC=2;AF=1.00;AN=2;DB;DP=59;ExcessHet=3.0103;FS=0.000;MLEAC=2;MLEAF=1.00;MQ=43.93;QD=25.66;SOR=0.796	GT:AD:DP:GQ:PL	1/1:0,59:59:99:1542,175,0
2L	9283200	.	CTTTGTAT	C	2208.73	.	AC=2;AF=1.00;AN=2;DP=51;ExcessHet=3.0103;FS=0.000;MLEAC=2;MLEAF=1.00;MQ=43.27;QD=32.31;SOR=0.952	GT:AD:DP:GQ:PL	1/1:0,50:50:99:2246,151,0
2L	9283219	2L_9283219_SNP	T	C	1310.77	.	AC=2;AF=1.00;AN=2;DB;DP=50;ExcessHet=3.0103;FS=0.000;MLEAC=2;MLEAF=1.00;MQ=43.21;QD=26.22;SOR=0.773	GT:AD:DP:GQ:PL	1/1:0,50:50:99:1339,149,0
2L	9283265	.	TTTTGTTTAAGTTTAATC	T	2480.73	.	AC=2;AF=1.00;AN=2;DP=58;ExcessHet=3.0103;FS=0.000;MLEAC=2;MLEAF=1.00;MQ=43.29;QD=25.15;SOR=0.693	GT:AD:DP:GQ:PL	1/1:0,56:56:99:2518,169,0
2L	9283365	2L_9283365_SNP	T	A	1785.77	.	AC=2;AF=1.00;AN=2;DB;DP=66;ExcessHet=3.0103;FS=0.000;MLEAC=2;MLEAF=1.00;MQ=43.55;QD=27.06;SOR=0.818	GT:AD:DP:GQ:PL	1/1:0,66:66:99:1814,198,0
2L	9283391	2L_9283391_SNP	C	A	1673.77	.	AC=2;AF=1.00;AN=2;DB;DP=61;ExcessHet=3.0103;FS=0.000;MLEAC=2;MLEAF=1.00;MQ=43.55;QD=27.44;SOR=0.793	GT:AD:DP:GQ:PL	1/1:0,61:61:99:1702,183,0
2L	9283420	2L_9283420_SNP	C	T	1527.77	.	AC=2;AF=1.00;AN=2;DB;DP=58;ExcessHet=3.0103;FS=0.000;MLEAC=2;MLEAF=1.00;MQ=43.54;QD=26.80;SOR=0.960	GT:AD:DP:GQ:PL	1/1:0,57:57:99:1556,171,0
2L	9283449	2L_9283449_SNP	A	G	2329.77	.	AC=2;AF=1.00;AN=2;DB;DP=56;ExcessHet=3.0103;FS=0.000;MLEAC=2;MLEAF=1.00;MQ=43.56;QD=27.90;SOR=0.765	GT:AD:DP:GQ:PL	1/1:0,56:56:99:2358,172,0
2L	9283469	2L_9283469_SNP	T	C	2278.77	.	AC=2;AF=1.00;AN=2;DB;DP=54;ExcessHet=3.0103;FS=0.000;MLEAC=2;MLEAF=1.00;MQ=43.58;QD=32.48;SOR=0.693	GT:AD:DP:GQ:PL	1/1:0,54:54:99:2307,168,0
2L	9283875	2L_9283875_SNP	C	T	1369.77	.	AC=2;AF=1.00;AN=2;DB;DP=53;ExcessHet=3.0103;FS=0.000;MLEAC=2;MLEAF=1.00;MQ=43.93;QD=27.40;SOR=0.773	GT:AD:DP:GQ:PL	1/1:0,50:50:99:1398,150,0
2L	9284229	2L_9284229_SNP	C	T	1643.77	.	AC=2;AF=1.00;AN=2;BaseQRankSum=1.824;ClippingRankSum=0.000;DB;DP=62;ExcessHet=3.0103;FS=3.300;MLEAC=2;MLEAF=1.00;MQ=43.58;MQRankSum=-0.091;QD=26.51;ReadPosRankSum=1.636;SOR=0.485	GT:AD:DP:GQ:PL	1/1:1,61:62:99:1672,176,0
2L	9284418	.	TAGAA	T	2964.73	.	AC=2;AF=1.00;AN=2;DP=68;ExcessHet=3.0103;FS=0.000;MLEAC=2;MLEAF=1.00;MQ=43.90;QD=33.16;SOR=0.849	GT:AD:DP:GQ:PL	1/1:0,67:67:99:3002,202,0
2L	9284423	.	G	T	2973.77	.	AC=2;AF=1.00;AN=2;DP=67;ExcessHet=3.0103;FS=0.000;MLEAC=2;MLEAF=1.00;MQ=43.90;QD=31.55;SOR=0.849	GT:AD:DP:GQ:PL	1/1:0,67:67:99:3002,202,0
2L	9284425	2L_9284425_SNP	C	T	2973.77	.	AC=2;AF=1.00;AN=2;DB;DP=66;ExcessHet=3.0103;FS=0.000;MLEAC=2;MLEAF=1.00;MQ=43.90;QD=24.02;SOR=0.818	GT:AD:DP:GQ:PL	1/1:0,66:66:99:3002,202,0
2L	9284430	2L_9284430_SNP	G	T	3031.77	.	AC=2;AF=1.00;AN=2;DB;DP=65;ExcessHet=3.0103;FS=0.000;MLEAC=2;MLEAF=1.00;MQ=43.90;QD=30.78;SOR=0.854	GT:AD:DP:GQ:PL	1/1:0,65:65:99:3060,205,0
2L	9284451	2L_9284451_SNP	T	G	3301.77	.	AC=2;AF=1.00;AN=2;DB;DP=72;ExcessHet=3.0103;FS=0.000;MLEAC=2;MLEAF=1.00;MQ=43.70;QD=28.14;SOR=0.934	GT:AD:DP:GQ:PL	1/1:0,72:72:99:3330,223,0
2L	9284452	2L_9284452_SNP	T	C	3256.77	.	AC=2;AF=1.00;AN=2;DB;DP=72;ExcessHet=3.0103;FS=0.000;MLEAC=2;MLEAF=1.00;MQ=43.70;QD=30.31;SOR=0.934	GT:AD:DP:GQ:PL	1/1:0,72:72:99:3285,220,0
2L	9284456	.	C	G	3076.77	.	AC=2;AF=1.00;AN=2;DP=69;ExcessHet=3.0103;FS=0.000;MLEAC=2;MLEAF=1.00;MQ=43.69;QD=31.44;SOR=1.054	GT:AD:DP:GQ:PL	1/1:0,69:69:99:3105,208,0
2L	9284501	2L_9284501_SNP	T	A	1707.77	.	AC=2;AF=1.00;AN=2;DB;DP=65;ExcessHet=3.0103;FS=0.000;MLEAC=2;MLEAF=1.00;MQ=43.68;QD=26.27;SOR=0.854	GT:AD:DP:GQ:PL	1/1:0,65:65:99:1736,195,0
2L	9284726	.	GT	G	1036.73	.	AC=2;AF=1.00;AN=2;BaseQRankSum=-0.698;ClippingRankSum=0.000;DP=63;ExcessHet=3.0103;FS=0.000;MLEAC=2;MLEAF=1.00;MQ=43.67;MQRankSum=-0.346;QD=18.51;ReadPosRankSum=-1.878;SOR=0.846	GT:AD:DP:GQ:PL	1/1:2,54:56:99:1074,125,0
2L	9285067	.	TAGTCCAACCAC	T	2195.73	.	AC=2;AF=1.00;AN=2;DP=51;ExcessHet=3.0103;FS=0.000;MLEAC=2;MLEAF=1.00;MQ=42.47;QD=25.21;SOR=1.157	GT:AD:DP:GQ:PL	1/1:0,50:50:99:2233,151,0
2L	9285080	.	TCCCCCA	T	2240.73	.	AC=2;AF=1.00;AN=2;DP=50;ExcessHet=3.0103;FS=0.000;MLEAC=2;MLEAF=1.00;MQ=42.44;QD=28.76;SOR=1.225	GT:AD:DP:GQ:PL	1/1:0,49:49:99:2278,154,0
2L	9285090	2L_9285090_DEL	TAAACA	T	2212.73	.	AC=2;AF=1.00;AN=2;DB;DP=50;ExcessHet=3.0103;FS=0.000;MLEAC=2;MLEAF=1.00;MQ=42.44;QD=26.41;SOR=1.225	GT:AD:DP:GQ:PL	1/1:0,49:49:99:2250,151,0
2L	9285098	.	CT	C	2247.73	.	AC=2;AF=1.00;AN=2;DP=49;ExcessHet=3.0103;FS=0.000;MLEAC=2;MLEAF=1.00;MQ=42.36;QD=26.21;SOR=1.067	GT:AD:DP:GQ:PL	1/1:0,48:48:99:2285,157,0
2L	9285100	.	T	C	2211.77	.	AC=2;AF=1.00;AN=2;DP=49;ExcessHet=3.0103;FS=0.000;MLEAC=2;MLEAF=1.00;MQ=42.36;QD=27.64;SOR=1.067	GT:AD:DP:GQ:PL	1/1:0,48:48:99:2240,153,0
2L	9285125	2L_9285125_SNP	A	G	2140.77	.	AC=2;AF=1.00;AN=2;DB;DP=53;ExcessHet=3.0103;FS=0.000;MLEAC=2;MLEAF=1.00;MQ=42.49;QD=26.05;SOR=1.179	GT:AD:DP:GQ:PL	1/1:0,53:53:99:2169,159,0
2L	9285172	2L_9285172_SNP	A	G	2292.77	.	AC=2;AF=1.00;AN=2;DB;DP=54;ExcessHet=3.0103;FS=0.000;MLEAC=2;MLEAF=1.00;MQ=43.23;QD=32.99;SOR=0.981	GT:AD:DP:GQ:PL	1/1:0,53:53:99:2321,161,0
2L	9285181	2L_9285181_SNP	A	G	2235.77	.	AC=2;AF=1.00;AN=2;DB;DP=52;ExcessHet=3.0103;FS=0.000;MLEAC=2;MLEAF=1.00;MQ=43.31;QD=27.89;SOR=0.853	GT:AD:DP:GQ:PL	1/1:0,52:52:99:2264,156,0
2L	9285384	.	T	TGCC	2251.73	.	AC=2;AF=1.00;AN=2;DP=52;ExcessHet=3.0103;FS=0.000;MLEAC=2;MLEAF=1.00;MQ=43.85;QD=24.41;SOR=1.225	GT:AD:DP:GQ:PL	1/1:0,49:49:99:2289,153,0
2L	9285518	2L_9285518_SNP	G	A	1563.77	.	AC=2;AF=1.00;AN=2;DB;DP=57;ExcessHet=3.0103;FS=0.000;MLEAC=2;MLEAF=1.00;MQ=43.84;QD=27.43;SOR=0.728	GT:AD:DP:GQ:PL	1/1:0,57:57:99:1592,171,0
2L	9285592	2L_9285592_SNP	A	C	1277.77	.	AC=2;AF=1.00;AN=2;DB;DP=47;ExcessHet=3.0103;FS=0.000;MLEAC=2;MLEAF=1.00;MQ=43.80;QD=27.19;SOR=0.735	GT:AD:DP:GQ:PL	1/1:0,47:47:99:1306,141,0
2L	9285727	2L_9285727_SNP	T	C	1411.77	.	AC=2;AF=1.00;AN=2;BaseQRankSum=0.280;ClippingRankSum=0.000;DB;DP=53;ExcessHet=3.0103;FS=0.000;MLEAC=2;MLEAF=1.00;MQ=43.74;MQRankSum=-0.297;QD=26.64;ReadPosRankSum=-0.631;SOR=0.223	GT:AD:DP:GQ:PL	1/1:1,52:53:99:1440,131,0
2L	9285767	2L_9285767_SNP	T	C	2273.77	.	AC=2;AF=1.00;AN=2;DB;DP=52;ExcessHet=3.0103;FS=0.000;MLEAC=2;MLEAF=1.00;MQ=43.74;QD=34.13;SOR=0.770	GT:AD:DP:GQ:PL	1/1:0,52:52:99:2302,157,0
2L	9285774	2L_9285774_SNP	A	C	2277.77	.	AC=2;AF=1.00;AN=2;DB;DP=52;ExcessHet=3.0103;FS=0.000;MLEAC=2;MLEAF=1.00;MQ=43.74;QD=28.18;SOR=0.853	GT:AD:DP:GQ:PL	1/1:0,52:52:99:2306,157,0
2L	9285989	2L_9285989_SNP	A	G	1979.77	.	AC=2;AF=1.00;AN=2;DB;DP=71;ExcessHet=3.0103;FS=0.000;MLEAC=2;MLEAF=1.00;MQ=43.92;QD=27.88;SOR=1.117	GT:AD:DP:GQ:PL	1/1:0,71:71:99:2008,213,0
2L	9286190	2L_9286190_SNP	A	G	2883.77	.	AC=2;AF=1.00;AN=2;DB;DP=64;ExcessHet=3.0103;FS=0.000;MLEAC=2;MLEAF=1.00;MQ=43.97;QD=31.03;SOR=0.892	GT:AD:DP:GQ:PL	1/1:0,64:64:99:2912,196,0
2L	9286191	2L_9286191_SNP	A	G	2883.77	.	AC=2;AF=1.00;AN=2;DB;DP=64;ExcessHet=3.0103;FS=0.000;MLEAC=2;MLEAF=1.00;MQ=43.97;QD=29.58;SOR=0.966	GT:AD:DP:GQ:PL	1/1:0,64:64:99:2912,196,0
2L	9286198	2L_9286198_SNP	A	G	2848.77	.	AC=2;AF=1.00;AN=2;DB;DP=64;ExcessHet=3.0103;FS=0.000;MLEAC=2;MLEAF=1.00;MQ=43.97;QD=32.45;SOR=1.044	GT:AD:DP:GQ:PL	1/1:0,64:64:99:2877,196,0
2L	9286335	2L_9286335_SNP	T	G	1500.77	.	AC=2;AF=1.00;AN=2;BaseQRankSum=1.419;ClippingRankSum=0.000;DB;DP=59;ExcessHet=3.0103;FS=3.085;MLEAC=2;MLEAF=1.00;MQ=43.52;MQRankSum=3.347;QD=25.44;ReadPosRankSum=0.793;SOR=0.331	GT:AD:DP:GQ:PL	1/1:1,58:59:99:1529,151,0
2L	9286366	2L_9286366_SNP	T	G	1620.77	.	AC=2;AF=1.00;AN=2;DB;DP=63;ExcessHet=3.0103;FS=0.000;MLEAC=2;MLEAF=1.00;MQ=43.34;QD=26.14;SOR=0.693	GT:AD:DP:GQ:PL	1/1:0,62:62:99:1649,185,0
2L	9286421	.	G	GCACACA	2432.73	.	AC=2;AF=1.00;AN=2;BaseQRankSum=-0.936;ClippingRankSum=0.000;DP=63;ExcessHet=3.0103;FS=0.000;MLEAC=2;MLEAF=1.00;MQ=43.19;MQRankSum=-0.433;QD=31.46;ReadPosRankSum=1.014;SOR=0.255	GT:AD:DP:GQ:PL	1/1:2,57:59:99:2469,123,0
2L	9286452	2L_9286452_SNP	A	C	2802.77	.	AC=2;AF=1.00;AN=2;DB;DP=66;ExcessHet=3.0103;FS=0.000;MLEAC=2;MLEAF=1.00;MQ=43.28;QD=24.41;SOR=0.957	GT:AD:DP:GQ:PL	1/1:0,66:66:99:2831,199,0
2L	9286463	.	ATG	A	2852.73	.	AC=2;AF=1.00;AN=2;DP=67;ExcessHet=3.0103;FS=0.000;MLEAC=2;MLEAF=1.00;MQ=43.43;QD=28.97;SOR=0.990	GT:AD:DP:GQ:PL	1/1:0,67:67:99:2890,202,0
2L	9286522	2L_9286522_SNP	G	A	1864.77	.	AC=2;AF=1.00;AN=2;DB;DP=67;ExcessHet=3.0103;FS=0.000;MLEAC=2;MLEAF=1.00;MQ=43.85;QD=27.83;SOR=0.723	GT:AD:DP:GQ:PL	1/1:0,67:67:99:1893,201,0
2L	9286603	2L_9286603_SNP	C	A	1771.77	.	AC=2;AF=1.00;AN=2;DB;DP=66;ExcessHet=3.0103;FS=0.000;MLEAC=2;MLEAF=1.00;MQ=43.88;QD=26.84;SOR=0.957	GT:AD:DP:GQ:PL	1/1:0,66:66:99:1800,197,0
2L	9286631	2L_9286631_SNP	G	A	1572.77	.	AC=2;AF=1.00;AN=2;DB;DP=59;ExcessHet=3.0103;FS=0.000;MLEAC=2;MLEAF=1.00;MQ=43.97;QD=26.66;SOR=1.316	GT:AD:DP:GQ:PL	1/1:0,59:59:99:1601,177,0
2L	9286685	2L_9286685_SNP	T	C	2461.77	.	AC=2;AF=1.00;AN=2;DB;DP=58;ExcessHet=3.0103;FS=0.000;MLEAC=2;MLEAF=1.00;MQ=43.74;QD=29.34;SOR=0.914	GT:AD:DP:GQ:PL	1/1:0,58:58:99:2490,175,0
2L	9286707	2L_9286707_SNP	A	C	2551.77	.	AC=2;AF=1.00;AN=2;DB;DP=57;ExcessHet=3.0103;FS=0.000;MLEAC=2;MLEAF=1.00;MQ=43.67;QD=34.14;SOR=0.877	GT:AD:DP:GQ:PL	1/1:0,57:57:99:2580,175,0
2L	9286725	2L_9286725_SNP	G	A	2453.77	.	AC=2;AF=1.00;AN=2;DB;DP=57;ExcessHet=3.0103;FS=0.000;MLEAC=2;MLEAF=1.00;MQ=43.54;QD=29.87;SOR=0.922	GT:AD:DP:GQ:PL	1/1:0,56:56:99:2482,175,0
2L	9286757	2L_9286757_SNP	A	C	2684.77	.	AC=2;AF=1.00;AN=2;DB;DP=64;ExcessHet=3.0103;FS=0.000;MLEAC=2;MLEAF=1.00;MQ=43.62;QD=30.97;SOR=0.790	GT:AD:DP:GQ:PL	1/1:0,63:63:99:2713,190,0
2L	9286767	2L_9286767_SNP	C	A	2626.77	.	AC=2;AF=1.00;AN=2;DB;DP=62;ExcessHet=3.0103;FS=0.000;MLEAC=2;MLEAF=1.00;MQ=43.61;QD=26.98;SOR=0.941	GT:AD:DP:GQ:PL	1/1:0,61:61:99:2655,184,0
2L	9286812	2L_9286812_SNP	A	G	2737.77	.	AC=2;AF=1.00;AN=2;DB;DP=64;ExcessHet=3.0103;FS=0.000;MLEAC=2;MLEAF=1.00;MQ=43.50;QD=31.43;SOR=1.329	GT:AD:DP:GQ:PL	1/1:0,62:62:99:2766,187,0
2L	9286814	2L_9286814_SNP	G	A	2737.77	.	AC=2;AF=1.00;AN=2;DB;DP=64;ExcessHet=3.0103;FS=0.000;MLEAC=2;MLEAF=1.00;MQ=43.50;QD=32.73;SOR=1.329	GT:AD:DP:GQ:PL	1/1:0,62:62:99:2766,187,0
2L	9286962	2L_9286962_SNP	G	T	1899.77	.	AC=2;AF=1.00;AN=2;DB;DP=61;ExcessHet=3.0103;FS=0.000;MLEAC=2;MLEAF=1.00;MQ=43.64;QD=34.67;SOR=3.160	GT:AD:DP:GQ:PL	1/1:0,44:44:99:1928,132,0
2L	9286970	2L_9286970_SNP	A	C	1846.77	.	AC=2;AF=1.00;AN=2;DB;DP=57;ExcessHet=3.0103;FS=0.000;MLEAC=2;MLEAF=1.00;MQ=43.62;QD=26.99;SOR=3.056	GT:AD:DP:GQ:PL	1/1:0,42:42:99:1875,126,0
2L	9287302	2L_9287302_SNP	A	C	1154.77	.	AC=2;AF=1.00;AN=2;DB;DP=53;ExcessHet=3.0103;FS=0.000;MLEAC=2;MLEAF=1.00;MQ=42.81;QD=26.86;SOR=1.609	GT:AD:DP:GQ:PL	1/1:0,43:43:99:1183,129,0
2L	9287343	2L_9287343_SNP	G	A	1088.77	.	AC=2;AF=1.00;AN=2;DB;DP=42;ExcessHet=3.0103;FS=0.000;MLEAC=2;MLEAF=1.00;MQ=42.45;QD=27.22;SOR=1.445	GT:AD:DP:GQ:PL	1/1:0,40:40:99:1117,120,0
2L	9287377	2L_9287377_DEL	GGTAAATGATTGCTTGGATGGTTTCAGGCGAAAAAGGGGAGGAAT	G	1690.73	.	AC=2;AF=1.00;AN=2;DB;DP=39;ExcessHet=3.0103;FS=0.000;MLEAC=2;MLEAF=1.00;MQ=42.37;QD=27.78;SOR=1.552	GT:AD:DP:GQ:PL	1/1:0,39:39:99:1728,117,0
2L	9287537	2L_9287537_SNP	G	T	1573.77	.	AC=2;AF=1.00;AN=2;DB;DP=61;ExcessHet=3.0103;FS=0.000;MLEAC=2;MLEAF=1.00;MQ=43.67;QD=26.67;SOR=1.034	GT:AD:DP:GQ:PL	1/1:0,59:59:99:1602,177,0
2L	9287577	2L_9287577_SNP	C	A	2368.77	.	AC=2;AF=1.00;AN=2;DB;DP=58;ExcessHet=3.0103;FS=0.000;MLEAC=2;MLEAF=1.00;MQ=43.71;QD=35.01;SOR=0.841	GT:AD:DP:GQ:PL	1/1:0,56:56:99:2397,169,0
2L	9287592	2L_9287592_SNP	T	C	2279.77	.	AC=2;AF=1.00;AN=2;DB;DP=51;ExcessHet=3.0103;FS=0.000;MLEAC=2;MLEAF=1.00;MQ=43.68;QD=27.79;SOR=1.051	GT:AD:DP:GQ:PL	1/1:0,50:50:99:2308,157,0
2L	9287594	2L_9287594_SNP	C	T	2221.77	.	AC=2;AF=1.00;AN=2;DB;DP=50;ExcessHet=3.0103;FS=0.000;MLEAC=2;MLEAF=1.00;MQ=43.71;QD=27.71;SOR=1.007	GT:AD:DP:GQ:PL	1/1:0,49:49:99:2250,151,0
2L	9287613	2L_9287613_SNP	C	A	2240.77	.	AC=2;AF=1.00;AN=2;DB;DP=51;ExcessHet=3.0103;FS=0.000;MLEAC=2;MLEAF=1.00;MQ=43.71;QD=33.58;SOR=1.094	GT:AD:DP:GQ:PL	1/1:0,51:51:99:2269,159,0
2L	9287649	2L_9287649_SNP	G	A	1911.77	.	AC=2;AF=1.00;AN=2;DB;DP=45;ExcessHet=3.0103;FS=0.000;MLEAC=2;MLEAF=1.00;MQ=43.80;QD=29.68;SOR=1.038	GT:AD:DP:GQ:PL	1/1:0,45:45:99:1940,138,0
2L	9287666	2L_9287666_SNP	A	C	1968.77	.	AC=2;AF=1.00;AN=2;DB;DP=47;ExcessHet=3.0103;FS=0.000;MLEAC=2;MLEAF=1.00;MQ=43.79;QD=26.87;SOR=1.022	GT:AD:DP:GQ:PL	1/1:0,47:47:99:1997,144,0
2L	9287725	2L_9287725_SNP	C	A	1585.77	.	AC=2;AF=1.00;AN=2;DB;DP=61;ExcessHet=3.0103;FS=0.000;MLEAC=2;MLEAF=1.00;MQ=43.86;QD=26.00;SOR=0.865	GT:AD:DP:GQ:PL	1/1:0,61:61:99:1614,182,0
2L	9287890	2L_9287890_SNP	G	A	1323.77	.	AC=2;AF=1.00;AN=2;DB;DP=49;ExcessHet=3.0103;FS=0.000;MLEAC=2;MLEAF=1.00;MQ=43.84;QD=27.02;SOR=1.473	GT:AD:DP:GQ:PL	1/1:0,49:49:99:1352,147,0
2L	9287936	2L_9287936_SNP	G	A	1472.77	.	AC=2;AF=1.00;AN=2;DB;DP=56;ExcessHet=3.0103;FS=0.000;MLEAC=2;MLEAF=1.00;MQ=43.69;QD=26.30;SOR=1.199	GT:AD:DP:GQ:PL	1/1:0,56:56:99:1501,168,0
2L	9287952	2L_9287952_SNP	C	T	1482.77	.	AC=2;AF=1.00;AN=2;BaseQRankSum=1.779;ClippingRankSum=0.000;DB;DP=58;ExcessHet=3.0103;FS=0.000;MLEAC=2;MLEAF=1.00;MQ=43.70;MQRankSum=-0.317;QD=25.56;ReadPosRankSum=-0.210;SOR=0.380	GT:AD:DP:GQ:PL	1/1:1,57:58:99:1511,163,0
2L	9287980	2L_9287980_SNP	G	A	2322.77	.	AC=2;AF=1.00;AN=2;DB;DP=53;ExcessHet=3.0103;FS=0.000;MLEAC=2;MLEAF=1.00;MQ=43.82;QD=29.22;SOR=0.981	GT:AD:DP:GQ:PL	1/1:0,53:53:99:2351,159,0
2L	9287981	2L_9287981_SNP	A	T	2322.77	.	AC=2;AF=1.00;AN=2;DB;DP=53;ExcessHet=3.0103;FS=0.000;MLEAC=2;MLEAF=1.00;MQ=43.82;QD=30.86;SOR=0.981	GT:AD:DP:GQ:PL	1/1:0,53:53:99:2351,159,0
2L	9288196	2L_9288196_SNP	T	C	1499.77	.	AC=2;AF=1.00;AN=2;DB;DP=55;ExcessHet=3.0103;FS=0.000;MLEAC=2;MLEAF=1.00;MQ=43.73;QD=27.27;SOR=0.729	GT:AD:DP:GQ:PL	1/1:0,55:55:99:1528,165,0
2L	9288353	2L_9288353_SNP	A	C	1553.77	.	AC=2;AF=1.00;AN=2;DB;DP=60;ExcessHet=3.0103;FS=0.000;MLEAC=2;MLEAF=1.00;MQ=44.00;QD=26.34;SOR=1.316	GT:AD:DP:GQ:PL	1/1:0,59:59:99:1582,177,0
2L	9288437	2L_9288437_SNP	A	T	1525.77	.	AC=2;AF=1.00;AN=2;DB;DP=56;ExcessHet=3.0103;FS=0.000;MLEAC=2;MLEAF=1.00;MQ=43.97;QD=27.25;SOR=1.651	GT:AD:DP:GQ:PL	1/1:0,56:56:99:1554,168,0
2L	9288524	2L_9288524_SNP	A	G	1587.77	.	AC=2;AF=1.00;AN=2;DB;DP=60;ExcessHet=3.0103;FS=0.000;MLEAC=2;MLEAF=1.00;MQ=43.90;QD=26.46;SOR=1.160	GT:AD:DP:GQ:PL	1/1:0,60:60:99:1616,180,0
2L	9289084	2L_9289084_SNP	C	T	1240.77	.	AC=2;AF=1.00;AN=2;DB;DP=47;ExcessHet=3.0103;FS=0.000;MLEAC=2;MLEAF=1.00;MQ=44.00;QD=26.40;SOR=0.919	GT:AD:DP:GQ:PL	1/1:0,47:47:99:1269,140,0
2L	9289256	2L_9289256_SNP	G	A	1370.77	.	AC=2;AF=1.00;AN=2;DB;DP=52;ExcessHet=3.0103;FS=0.000;MLEAC=2;MLEAF=1.00;MQ=44.00;QD=27.42;SOR=0.773	GT:AD:DP:GQ:PL	1/1:0,50:50:99:1399,150,0
2L	9289273	2L_9289273_SNP	C	G	1250.77	.	AC=2;AF=1.00;AN=2;DB;DP=50;ExcessHet=3.0103;FS=0.000;MLEAC=2;MLEAF=1.00;MQ=44.00;QD=26.06;SOR=0.963	GT:AD:DP:GQ:PL	1/1:0,48:48:99:1279,143,0
2L	9289376	2L_9289376_SNP	T	A	1701.77	.	AC=2;AF=1.00;AN=2;DB;DP=63;ExcessHet=3.0103;FS=0.000;MLEAC=2;MLEAF=1.00;MQ=43.82;QD=27.01;SOR=1.092	GT:AD:DP:GQ:PL	1/1:0,63:63:99:1730,188,0
2L	9289397	2L_9289397_DEL	CG	C	2265.73	.	AC=2;AF=1.00;AN=2;DB;DP=65;ExcessHet=3.0103;FS=0.000;MLEAC=2;MLEAF=1.00;MQ=43.83;QD=34.86;SOR=1.000	GT:AD:DP:GQ:PL	1/1:0,65:65:99:2303,196,0
2L	9289484	2L_9289484_SNP	A	G	2734.77	.	AC=2;AF=1.00;AN=2;DB;DP=64;ExcessHet=3.0103;FS=0.000;MLEAC=2;MLEAF=1.00;MQ=43.54;QD=33.06;SOR=0.822	GT:AD:DP:GQ:PL	1/1:0,64:64:99:2763,193,0
2L	9289493	2L_9289493_SNP	C	T	2679.77	.	AC=2;AF=1.00;AN=2;DB;DP=62;ExcessHet=3.0103;FS=0.000;MLEAC=2;MLEAF=1.00;MQ=43.55;QD=32.83;SOR=0.758	GT:AD:DP:GQ:PL	1/1:0,62:62:99:2708,187,0
2L	9289716	2L_9289716_SNP	G	T	1709.77	.	AC=2;AF=1.00;AN=2;DB;DP=63;ExcessHet=3.0103;FS=0.000;MLEAC=2;MLEAF=1.00;MQ=44.00;QD=27.14;SOR=1.010	GT:AD:DP:GQ:PL	1/1:0,63:63:99:1738,189,0
2L	9289898	2L_9289898_SNP	G	T	1776.77	.	AC=2;AF=1.00;AN=2;DB;DP=66;ExcessHet=3.0103;FS=0.000;MLEAC=2;MLEAF=1.00;MQ=43.94;QD=26.92;SOR=0.818	GT:AD:DP:GQ:PL	1/1:0,66:66:99:1805,198,0
2L	9289912	2L_9289912_SNP	T	C	1857.77	.	AC=2;AF=1.00;AN=2;DB;DP=70;ExcessHet=3.0103;FS=0.000;MLEAC=2;MLEAF=1.00;MQ=43.89;QD=26.54;SOR=0.811	GT:AD:DP:GQ:PL	1/1:0,70:70:99:1886,209,0
2L	9289926	2L_9289926_SNP	G	C	1887.77	.	AC=2;AF=1.00;AN=2;DB;DP=73;ExcessHet=3.0103;FS=0.000;MLEAC=2;MLEAF=1.00;MQ=43.87;QD=25.86;SOR=0.776	GT:AD:DP:GQ:PL	1/1:0,73:73:99:1916,216,0
2L	9289970	2L_9289970_SNP	G	A	2939.77	.	AC=2;AF=1.00;AN=2;DB;DP=69;ExcessHet=3.0103;FS=0.000;MLEAC=2;MLEAF=1.00;MQ=43.76;QD=26.93;SOR=0.781	GT:AD:DP:GQ:PL	1/1:0,69:69:99:2968,208,0
2L	9289980	2L_9289980_SNP	A	C	2860.77	.	AC=2;AF=1.00;AN=2;DB;DP=64;ExcessHet=3.0103;FS=0.000;MLEAC=2;MLEAF=1.00;MQ=43.74;QD=31.57;SOR=0.822	GT:AD:DP:GQ:PL	1/1:0,64:64:99:2889,199,0
2L	9290002	2L_9290002_SNP	T	G	1593.77	.	AC=2;AF=1.00;AN=2;DB;DP=60;ExcessHet=3.0103;FS=0.000;MLEAC=2;MLEAF=1.00;MQ=43.69;QD=27.01;SOR=0.796	GT:AD:DP:GQ:PL	1/1:0,59:59:99:1622,177,0
2L	9290059	.	G	GA	1444.73	.	AC=2;AF=1.00;AN=2;DP=58;ExcessHet=3.0103;FS=0.000;MLEAC=2;MLEAF=1.00;MQ=43.58;QD=26.27;SOR=0.970	GT:AD:DP:GQ:PL	1/1:0,55:55:99:1482,165,0
2L	9290107	.	T	TA	2019.73	.	AC=2;AF=1.00;AN=2;DP=52;ExcessHet=3.0103;FS=0.000;MLEAC=2;MLEAF=1.00;MQ=43.55;QD=33.32;SOR=1.085	GT:AD:DP:GQ:PL	1/1:0,46:46:99:2057,138,0
2L	9290116	2L_9290116_SNP	T	C	2222.77	.	AC=2;AF=1.00;AN=2;DB;DP=52;ExcessHet=3.0103;FS=0.000;MLEAC=2;MLEAF=1.00;MQ=43.62;QD=31.10;SOR=1.136	GT:AD:DP:GQ:PL	1/1:0,52:52:99:2251,156,0
2L	9290221	2L_9290221_SNP	T	A	2670.77	.	AC=2;AF=1.00;AN=2;DB;DP=61;ExcessHet=3.0103;FS=0.000;MLEAC=2;MLEAF=1.00;MQ=42.70;QD=28.73;SOR=0.793	GT:AD:DP:GQ:PL	1/1:0,61:61:99:2699,184,0
2L	9290231	2L_9290231_SNP	T	C	2781.77	.	AC=2;AF=1.00;AN=2;DB;DP=63;ExcessHet=3.0103;FS=0.000;MLEAC=2;MLEAF=1.00;MQ=42.49;QD=33.82;SOR=0.724	GT:AD:DP:GQ:PL	1/1:0,63:63:99:2810,196,0
2L	9290267	2L_9290267_SNP	A	T	2599.77	.	AC=2;AF=1.00;AN=2;DB;DP=59;ExcessHet=3.0103;FS=0.000;MLEAC=2;MLEAF=1.00;MQ=41.99;QD=25.76;SOR=0.726	GT:AD:DP:GQ:PL	1/1:0,59:59:99:2628,180,0
2L	9290275	.	C	CTTGAAAATT	2629.73	.	AC=2;AF=1.00;AN=2;DP=58;ExcessHet=3.0103;FS=0.000;MLEAC=2;MLEAF=1.00;MQ=41.86;QD=32.39;SOR=0.762	GT:AD:DP:GQ:PL	1/1:0,58:58:99:2667,181,0
2L	9290304	2L_9290304_SNP	A	G	2261.77	.	AC=2;AF=1.00;AN=2;DB;DP=52;ExcessHet=3.0103;FS=0.000;MLEAC=2;MLEAF=1.00;MQ=41.79;QD=26.63;SOR=0.693	GT:AD:DP:GQ:PL	1/1:0,52:52:99:2290,156,0
2L	9290309	.	G	GGAAAA	2338.73	.	AC=2;AF=1.00;AN=2;DP=49;ExcessHet=3.0103;FS=0.000;MLEAC=2;MLEAF=1.00;MQ=42.03;QD=33.29;SOR=0.733	GT:AD:DP:GQ:PL	1/1:0,49:49:99:2376,163,0
2L	9290374	2L_9290374_SNP	T	G	2096.77	.	AC=2;AF=1.00;AN=2;DB;DP=52;ExcessHet=3.0103;FS=0.000;MLEAC=2;MLEAF=1.00;MQ=42.27;QD=36.27;SOR=0.853	GT:AD:DP:GQ:PL	1/1:0,52:52:99:2125,159,0
2L	9290387	2L_9290387_SNP	C	G	1851.77	.	AC=2;AF=1.00;AN=2;DB;DP=43;ExcessHet=3.0103;FS=0.000;MLEAC=2;MLEAF=1.00;MQ=43.21;QD=29.23;SOR=0.739	GT:AD:DP:GQ:PL	1/1:0,43:43:99:1880,132,0
2L	9290488	.	A	AC	917.73	.	AC=2;AF=1.00;AN=2;BaseQRankSum=-1.534;ClippingRankSum=0.000;DP=41;ExcessHet=3.0103;FS=0.000;MLEAC=1;MLEAF=0.500;MQ=43.17;MQRankSum=-0.490;QD=23.53;ReadPosRankSum=1.587;SOR=0.223	GT:AD:DP:GQ:PL	1/1:1,38:39:99:933,105,0
2L	9290560	.	C	A	1362.77	.	AC=2;AF=1.00;AN=2;DP=51;ExcessHet=3.0103;FS=0.000;MLEAC=2;MLEAF=1.00;MQ=43.65;QD=26.72;SOR=0.813	GT:AD:DP:GQ:PL	1/1:0,51:51:99:1391,153,0
2L	9290752	2L_9290752_SNP	G	A	1709.77	.	AC=2;AF=1.00;AN=2;DB;DP=65;ExcessHet=3.0103;FS=0.000;MLEAC=2;MLEAF=1.00;MQ=43.16;QD=26.30;SOR=0.723	GT:AD:DP:GQ:PL	1/1:0,65:65:99:1738,194,0
2L	9290780	2L_9290780_SNP	T	G	1876.77	.	AC=2;AF=1.00;AN=2;DB;DP=69;ExcessHet=3.0103;FS=0.000;MLEAC=2;MLEAF=1.00;MQ=43.19;QD=27.20;SOR=0.722	GT:AD:DP:GQ:PL	1/1:0,69:69:99:1905,207,0
2L	9290821	2L_9290821_SNP	C	G	1650.77	.	AC=2;AF=1.00;AN=2;DB;DP=60;ExcessHet=3.0103;FS=0.000;MLEAC=2;MLEAF=1.00;MQ=42.96;QD=27.51;SOR=0.906	GT:AD:DP:GQ:PL	1/1:0,60:60:99:1679,180,0
2L	9290847	.	T	C	2469.77	.	AC=2;AF=1.00;AN=2;DP=55;ExcessHet=3.0103;FS=0.000;MLEAC=2;MLEAF=1.00;MQ=42.81;QD=25.12;SOR=0.970	GT:AD:DP:GQ:PL	1/1:0,55:55:99:2498,169,0
2L	9290849	.	T	C	2469.77	.	AC=2;AF=1.00;AN=2;DP=56;ExcessHet=3.0103;FS=0.000;MLEAC=2;MLEAF=1.00;MQ=42.83;QD=28.05;SOR=0.922	GT:AD:DP:GQ:PL	1/1:0,56:56:99:2498,169,0
2L	9290877	2L_9290877_SNP	G	T	1923.77	.	AC=2;AF=1.00;AN=2;DB;DP=46;ExcessHet=3.0103;FS=0.000;MLEAC=2;MLEAF=1.00;MQ=42.73;QD=33.70;SOR=0.693	GT:AD:DP:GQ:PL	1/1:0,46:46:99:1952,138,0
2L	9290886	2L_9290886_SNP	G	C	1859.77	.	AC=2;AF=1.00;AN=2;DB;DP=43;ExcessHet=3.0103;FS=0.000;MLEAC=2;MLEAF=1.00;MQ=42.80;QD=27.14;SOR=0.941	GT:AD:DP:GQ:PL	1/1:0,43:43:99:1888,132,0
2L	9290928	2L_9290928_SNP	A	T	1951.77	.	AC=2;AF=1.00;AN=2;DB;DP=44;ExcessHet=3.0103;FS=0.000;MLEAC=2;MLEAF=1.00;MQ=41.68;QD=28.54;SOR=1.105	GT:AD:DP:GQ:PL	1/1:0,44:44:99:1980,132,0
2L	9290929	2L_9290929_SNP	C	A	1951.77	.	AC=2;AF=1.00;AN=2;DB;DP=44;ExcessHet=3.0103;FS=0.000;MLEAC=2;MLEAF=1.00;MQ=41.68;QD=33.29;SOR=1.105	GT:AD:DP:GQ:PL	1/1:0,44:44:99:1980,132,0
2L	9290934	2L_9290934_SNP	G	T	2041.77	.	AC=2;AF=1.00;AN=2;DB;DP=44;ExcessHet=3.0103;FS=0.000;MLEAC=2;MLEAF=1.00;MQ=41.61;QD=32.43;SOR=1.230	GT:AD:DP:GQ:PL	1/1:0,44:44:99:2070,138,0
2L	9290953	.	T	G	2041.77	.	AC=2;AF=1.00;AN=2;DP=45;ExcessHet=3.0103;FS=0.000;MLEAC=2;MLEAF=1.00;MQ=41.60;QD=31.27;SOR=0.929	GT:AD:DP:GQ:PL	1/1:0,45:45:99:2070,138,0
2L	9290961	2L_9290961_SNP	G	A	2221.77	.	AC=2;AF=1.00;AN=2;DB;DP=48;ExcessHet=3.0103;FS=0.000;MLEAC=2;MLEAF=1.00;MQ=41.59;QD=33.95;SOR=0.776	GT:AD:DP:GQ:PL	1/1:0,48:48:99:2250,151,0
2L	9290974	2L_9290974_SNP	G	C	2221.77	.	AC=2;AF=1.00;AN=2;DB;DP=49;ExcessHet=3.0103;FS=0.000;MLEAC=2;MLEAF=1.00;MQ=41.59;QD=27.18;SOR=1.112	GT:AD:DP:GQ:PL	1/1:0,49:49:99:2250,151,0
2L	9290977	.	T	TGGGTTATGAATAAAA	2473.73	.	AC=2;AF=1.00;AN=2;DP=49;ExcessHet=3.0103;FS=0.000;MLEAC=2;MLEAF=1.00;MQ=41.59;QD=28.53;SOR=1.112	GT:AD:DP:GQ:PL	1/1:0,49:49:99:2511,169,0
2L	9291037	.	T	TA	2212.73	.	AC=2;AF=1.00;AN=2;DP=56;ExcessHet=3.0103;FS=0.000;MLEAC=2;MLEAF=1.00;MQ=42.46;QD=33.47;SOR=0.813	GT:AD:DP:GQ:PL	1/1:0,51:51:99:2250,156,0
2L	9291051	2L_9291051_SNP	T	C	2334.77	.	AC=2;AF=1.00;AN=2;DB;DP=54;ExcessHet=3.0103;FS=0.000;MLEAC=2;MLEAF=1.00;MQ=42.82;QD=27.85;SOR=0.846	GT:AD:DP:GQ:PL	1/1:0,54:54:99:2363,168,0
2L	9291128	2L_9291128_SNP	A	G	988.77	.	AC=2;AF=1.00;AN=2;DB;DP=39;ExcessHet=3.0103;FS=0.000;MLEAC=2;MLEAF=1.00;MQ=43.72;QD=26.02;SOR=1.863	GT:AD:DP:GQ:PL	1/1:0,38:38:99:1017,113,0
2L	9291329	2L_9291329_SNP	A	G	1043.77	.	AC=2;AF=1.00;AN=2;DB;DP=39;ExcessHet=3.0103;FS=0.000;MLEAC=2;MLEAF=1.00;MQ=43.26;QD=26.76;SOR=1.096	GT:AD:DP:GQ:PL	1/1:0,39:39:99:1072,117,0
2L	9291434	2L_9291434_SNP	C	T	968.77	.	AC=2;AF=1.00;AN=2;DB;DP=36;ExcessHet=3.0103;FS=0.000;MLEAC=2;MLEAF=1.00;MQ=43.89;QD=26.91;SOR=0.693	GT:AD:DP:GQ:PL	1/1:0,36:36:99:997,108,0
2L	9291461	2L_9291461_SNP	G	A	912.77	.	AC=2;AF=1.00;AN=2;BaseQRankSum=1.791;ClippingRankSum=0.000;DB;DP=40;ExcessHet=3.0103;FS=3.378;MLEAC=2;MLEAF=1.00;MQ=43.90;MQRankSum=-0.120;QD=24.67;ReadPosRankSum=0.708;SOR=0.574	GT:AD:DP:GQ:PL	1/1:1,36:37:99:941,101,0
2L	9291504	2L_9291504_SNP	A	G	861.77	.	AC=2;AF=1.00;AN=2;DB;DP=35;ExcessHet=3.0103;FS=0.000;MLEAC=2;MLEAF=1.00;MQ=43.89;QD=24.62;SOR=0.749	GT:AD:DP:GQ:PL	1/1:0,35:35:99:890,104,0
2L	9291751	.	T	TA	1298.73	.	AC=2;AF=1.00;AN=2;DP=55;ExcessHet=3.0103;FS=0.000;MLEAC=2;MLEAF=1.00;MQ=44.00;QD=24.05;SOR=1.329	GT:AD:DP:GQ:PL	1/1:0,54:54:99:1336,165,0
2L	9291857	2L_9291857_SNP	T	A	2252.77	.	AC=2;AF=1.00;AN=2;DB;DP=53;ExcessHet=3.0103;FS=0.000;MLEAC=2;MLEAF=1.00;MQ=44.00;QD=27.46;SOR=0.892	GT:AD:DP:GQ:PL	1/1:0,53:53:99:2281,159,0
2L	9291861	.	G	GA	2272.73	.	AC=2;AF=1.00;AN=2;DP=52;ExcessHet=3.0103;FS=0.000;MLEAC=2;MLEAF=1.00;MQ=44.00;QD=26.80;SOR=0.853	GT:AD:DP:GQ:PL	1/1:0,52:52:99:2310,162,0
2L	9291957	2L_9291957_SNP	G	A	1491.77	.	AC=2;AF=1.00;AN=2;DB;DP=55;ExcessHet=3.0103;FS=0.000;MLEAC=2;MLEAF=1.00;MQ=43.89;QD=27.12;SOR=1.061	GT:AD:DP:GQ:PL	1/1:0,55:55:99:1520,165,0
2L	9292241	2L_9292241_SNP	G	A	1582.77	.	AC=2;AF=1.00;AN=2;DB;DP=59;ExcessHet=3.0103;FS=0.000;MLEAC=2;MLEAF=1.00;MQ=44.00;QD=26.83;SOR=1.034	GT:AD:DP:GQ:PL	1/1:0,59:59:99:1611,177,0
2L	9292828	2L_9292828_SNP	G	T	1750.77	.	AC=2;AF=1.00;AN=2;DB;DP=66;ExcessHet=3.0103;FS=0.000;MLEAC=2;MLEAF=1.00;MQ=44.00;QD=26.53;SOR=0.886	GT:AD:DP:GQ:PL	1/1:0,66:66:99:1779,198,0
2L	9293100	2L_9293100_SNP	A	G	2028.77	.	AC=2;AF=1.00;AN=2;DB;DP=45;ExcessHet=3.0103;FS=0.000;MLEAC=2;MLEAF=1.00;MQ=44.00;QD=29.02;SOR=1.154	GT:AD:DP:GQ:PL	1/1:0,45:45:99:2057,150,0
2L	9293115	2L_9293115_SNP	C	T	1971.77	.	AC=2;AF=1.00;AN=2;DB;DP=48;ExcessHet=3.0103;FS=0.000;MLEAC=2;MLEAF=1.00;MQ=43.84;QD=29.60;SOR=0.963	GT:AD:DP:GQ:PL	1/1:0,48:48:99:2000,144,0
2L	9293171	2L_9293171_SNP	T	G	1302.77	.	AC=2;AF=1.00;AN=2;DB;DP=51;ExcessHet=3.0103;FS=0.000;MLEAC=2;MLEAF=1.00;MQ=43.73;QD=26.06;SOR=0.693	GT:AD:DP:GQ:PL	1/1:0,50:50:99:1331,149,0
2L	9293276	.	A	AT	1416.73	.	AC=2;AF=1.00;AN=2;BaseQRankSum=-1.710;ClippingRankSum=0.000;DP=57;ExcessHet=3.0103;FS=0.000;MLEAC=2;MLEAF=1.00;MQ=43.37;MQRankSum=-0.422;QD=25.76;ReadPosRankSum=1.736;SOR=0.394	GT:AD:DP:GQ:PL	1/1:1,54:55:99:1454,137,0
2L	9294682	2L_9294682_SNP	C	A	2836.77	.	AC=2;AF=1.00;AN=2;DB;DP=66;ExcessHet=3.0103;FS=0.000;MLEAC=2;MLEAF=1.00;MQ=44.00;QD=27.10;SOR=0.818	GT:AD:DP:GQ:PL	1/1:0,66:66:99:2865,199,0
2L	9294683	2L_9294683_SNP	A	C	2836.77	.	AC=2;AF=1.00;AN=2;DB;DP=65;ExcessHet=3.0103;FS=0.000;MLEAC=2;MLEAF=1.00;MQ=44.00;QD=23.43;SOR=0.854	GT:AD:DP:GQ:PL	1/1:0,65:65:99:2865,199,0
2L	9294992	.	C	CA	2357.73	.	AC=2;AF=1.00;AN=2;DP=85;ExcessHet=3.0103;FS=0.000;MLEAC=2;MLEAF=1.00;MQ=44.00;QD=27.74;SOR=0.867	GT:AD:DP:GQ:PL	1/1:0,85:85:99:2395,255,0
2L	9295378	2L_9295378_SNP	G	A	1789.77	.	AC=2;AF=1.00;AN=2;DB;DP=65;ExcessHet=3.0103;FS=0.000;MLEAC=2;MLEAF=1.00;MQ=44.00;QD=27.53;SOR=0.723	GT:AD:DP:GQ:PL	1/1:0,65:65:99:1818,195,0
2L	9295396	.	TA	T	1110.73	.	AC=2;AF=1.00;AN=2;DP=62;ExcessHet=3.0103;FS=0.000;MLEAC=2;MLEAF=1.00;MQ=44.00;QD=19.49;SOR=0.728	GT:AD:DP:GQ:PL	1/1:0,57:57:99:1148,169,0
2L	9295549	.	TA	T	647.73	.	AC=2;AF=1.00;AN=2;BaseQRankSum=0.064;ClippingRankSum=0.000;DP=46;ExcessHet=3.0103;FS=0.000;MLEAC=2;MLEAF=1.00;MQ=43.96;MQRankSum=-0.115;QD=16.19;ReadPosRankSum=-1.118;SOR=0.914	GT:AD:DP:GQ:PL	1/1:2,38:40:78:685,78,0
2L	9295700	.	C	CTGTTGA	2275.73	.	AC=2;AF=1.00;AN=2;DP=46;ExcessHet=3.0103;FS=0.000;MLEAC=2;MLEAF=1.00;MQ=43.65;QD=27.88;SOR=0.976	GT:AD:DP:GQ:PL	1/1:0,46:46:99:2313,160,0
2L	9295716	2L_9295716_SNP	A	C	2213.77	.	AC=2;AF=1.00;AN=2;DB;DP=54;ExcessHet=3.0103;FS=0.000;MLEAC=2;MLEAF=1.00;MQ=43.71;QD=26.61;SOR=0.693	GT:AD:DP:GQ:PL	1/1:0,54:54:99:2242,162,0
2L	9296720	2L_9296720_INS	A	AC	2145.73	.	AC=2;AF=1.00;AN=2;DB;DP=64;ExcessHet=3.0103;FS=0.000;MLEAC=2;MLEAF=1.00;MQ=44.00;QD=33.53;SOR=0.756	GT:AD:DP:GQ:PL	1/1:0,64:64:99:2183,193,0
2L	9296784	.	GAA	G	1845.73	.	AC=2;AF=1.00;AN=2;DP=47;ExcessHet=3.0103;FS=0.000;MLEAC=2;MLEAF=1.00;MQ=44.00;QD=26.09;SOR=0.941	GT:AD:DP:GQ:PL	1/1:0,43:43:99:1883,129,0
2L	9296797	2L_9296797_SNP	C	A	2105.77	.	AC=2;AF=1.00;AN=2;DB;DP=44;ExcessHet=3.0103;FS=0.000;MLEAC=2;MLEAF=1.00;MQ=44.00;QD=31.58;SOR=1.230	GT:AD:DP:GQ:PL	1/1:0,44:44:99:2134,150,0
2L	9296806	2L_9296806_SNP	A	G	2112.77	.	AC=2;AF=1.00;AN=2;DB;DP=52;ExcessHet=3.0103;FS=0.000;MLEAC=2;MLEAF=1.00;MQ=43.86;QD=25.81;SOR=1.244	GT:AD:DP:GQ:PL	1/1:0,52:52:99:2141,156,0
2L	9296888	2L_9296888_SNP	A	G	1204.77	.	AC=2;AF=1.00;AN=2;DB;DP=46;ExcessHet=3.0103;FS=0.000;MLEAC=2;MLEAF=1.00;MQ=44.00;QD=26.19;SOR=1.203	GT:AD:DP:GQ:PL	1/1:0,46:46:99:1233,138,0
2L	9296906	2L_9296906_SNP	G	A	1186.77	.	AC=2;AF=1.00;AN=2;DB;DP=45;ExcessHet=3.0103;FS=0.000;MLEAC=2;MLEAF=1.00;MQ=44.00;QD=26.37;SOR=1.038	GT:AD:DP:GQ:PL	1/1:0,45:45:99:1215,135,0
2L	9296937	2L_9296937_SNP	C	T	2354.77	.	AC=2;AF=1.00;AN=2;DB;DP=51;ExcessHet=3.0103;FS=0.000;MLEAC=2;MLEAF=1.00;MQ=44.00;QD=31.24;SOR=1.094	GT:AD:DP:GQ:PL	1/1:0,51:51:99:2383,163,0
2L	9296940	2L_9296940_SNP	T	C	2354.77	.	AC=2;AF=1.00;AN=2;DB;DP=54;ExcessHet=3.0103;FS=0.000;MLEAC=2;MLEAF=1.00;MQ=44.00;QD=27.19;SOR=1.118	GT:AD:DP:GQ:PL	1/1:0,54:54:99:2383,163,0
2L	9296955	2L_9296955_SNP	C	T	1305.77	.	AC=2;AF=1.00;AN=2;DB;DP=47;ExcessHet=3.0103;FS=0.000;MLEAC=2;MLEAF=1.00;MQ=44.00;QD=27.78;SOR=0.823	GT:AD:DP:GQ:PL	1/1:0,47:47:99:1334,141,0
2L	9296990	2L_9296990_SNP	A	G	1427.77	.	AC=2;AF=1.00;AN=2;DB;DP=52;ExcessHet=3.0103;FS=0.000;MLEAC=2;MLEAF=1.00;MQ=43.96;QD=27.46;SOR=0.770	GT:AD:DP:GQ:PL	1/1:0,52:52:99:1456,156,0
2L	9297059	.	GC	G	1831.73	.	AC=2;AF=1.00;AN=2;DP=59;ExcessHet=3.0103;FS=0.000;MLEAC=2;MLEAF=1.00;MQ=43.87;QD=31.58;SOR=0.997	GT:AD:DP:GQ:PL	1/1:0,58:58:99:1869,174,0
2L	9297415	2L_9297415_SNP	C	T	3153.77	.	AC=2;AF=1.00;AN=2;DB;DP=73;ExcessHet=3.0103;FS=0.000;MLEAC=2;MLEAF=1.00;MQ=43.11;QD=26.29;SOR=0.963	GT:AD:DP:GQ:PL	1/1:0,73:73:99:3182,219,0
2L	9297426	.	AC	A	3225.73	.	AC=2;AF=1.00;AN=2;DP=73;ExcessHet=3.0103;FS=0.000;MLEAC=2;MLEAF=1.00;MQ=43.14;QD=26.07;SOR=0.836	GT:AD:DP:GQ:PL	1/1:0,73:73:99:3263,222,0
2L	9297428	.	ATTTGTACTC	A	3196.73	.	AC=2;AF=1.00;AN=2;DP=71;ExcessHet=3.0103;FS=0.000;MLEAC=2;MLEAF=1.00;MQ=43.11;QD=34.23;SOR=0.904	GT:AD:DP:GQ:PL	1/1:0,71:71:99:3234,219,0
2L	9297439	.	GAT	G	3238.73	.	AC=2;AF=1.00;AN=2;DP=70;ExcessHet=3.0103;FS=0.000;MLEAC=2;MLEAF=1.00;MQ=43.10;QD=33.96;SOR=0.874	GT:AD:DP:GQ:PL	1/1:0,70:70:99:3276,220,0
2L	9297442	.	GAAAATCTGTACT	G	3058.73	.	AC=2;AF=1.00;AN=2;DP=69;ExcessHet=3.0103;FS=0.000;MLEAC=2;MLEAF=1.00;MQ=43.09;QD=26.08;SOR=0.910	GT:AD:DP:GQ:PL	1/1:0,69:69:99:3096,208,0
2L	9297553	2L_9297553_SNP	A	C	1674.77	.	AC=2;AF=1.00;AN=2;DB;DP=38;ExcessHet=3.0103;FS=0.000;MLEAC=2;MLEAF=1.00;MQ=43.59;QD=28.35;SOR=1.329	GT:AD:DP:GQ:PL	1/1:0,38:38:99:1703,114,0
2L	9297574	2L_9297574_SNP	C	T	2124.77	.	AC=2;AF=1.00;AN=2;DB;DP=48;ExcessHet=3.0103;FS=0.000;MLEAC=2;MLEAF=1.00;MQ=43.51;QD=33.69;SOR=1.562	GT:AD:DP:GQ:PL	1/1:0,48:48:99:2153,144,0
2L	9297582	2L_9297582_SNP	C	T	2198.77	.	AC=2;AF=1.00;AN=2;DB;DP=49;ExcessHet=3.0103;FS=0.000;MLEAC=2;MLEAF=1.00;MQ=43.52;QD=29.50;SOR=1.473	GT:AD:DP:GQ:PL	1/1:0,49:49:99:2227,151,0
2L	9297600	2L_9297600_SNP	T	C	2042.77	.	AC=2;AF=1.00;AN=2;DB;DP=48;ExcessHet=3.0103;FS=0.000;MLEAC=2;MLEAF=1.00;MQ=43.51;QD=30.10;SOR=1.562	GT:AD:DP:GQ:PL	1/1:0,48:48:99:2071,144,0
2L	9297638	2L_9297638_SNP	T	A	2222.77	.	AC=2;AF=1.00;AN=2;DB;DP=53;ExcessHet=3.0103;FS=0.000;MLEAC=2;MLEAF=1.00;MQ=43.15;QD=33.33;SOR=1.179	GT:AD:DP:GQ:PL	1/1:0,53:53:99:2251,159,0
2L	9297658	2L_9297658_SNP	T	G	2284.77	.	AC=2;AF=1.00;AN=2;DB;DP=54;ExcessHet=3.0103;FS=0.000;MLEAC=2;MLEAF=1.00;MQ=43.16;QD=33.64;SOR=0.931	GT:AD:DP:GQ:PL	1/1:0,54:54:99:2313,165,0
2L	9297773	2L_9297773_SNP	T	A	1221.77	.	AC=2;AF=1.00;AN=2;DB;DP=47;ExcessHet=3.0103;FS=0.000;MLEAC=2;MLEAF=1.00;MQ=43.83;QD=26.00;SOR=1.132	GT:AD:DP:GQ:PL	1/1:0,47:47:99:1250,140,0
2L	9297824	2L_9297824_SNP	G	C	1234.77	.	AC=2;AF=1.00;AN=2;DB;DP=47;ExcessHet=3.0103;FS=0.000;MLEAC=2;MLEAF=1.00;MQ=43.79;QD=26.27;SOR=1.022	GT:AD:DP:GQ:PL	1/1:0,47:47:99:1263,141,0
2L	9297988	2L_9297988_SNP	G	A	991.77	.	AC=2;AF=1.00;AN=2;DB;DP=39;ExcessHet=3.0103;FS=0.000;MLEAC=2;MLEAF=1.00;MQ=43.77;QD=25.43;SOR=1.236	GT:AD:DP:GQ:PL	1/1:0,39:39:99:1020,116,0
2L	9298040	2L_9298040_SNP	T	C	1394.77	.	AC=2;AF=1.00;AN=2;DB;DP=32;ExcessHet=3.0103;FS=0.000;MLEAC=2;MLEAF=1.00;MQ=43.88;QD=26.58;SOR=1.473	GT:AD:DP:GQ:PL	1/1:0,32:32:96:1423,96,0
2L	9298053	2L_9298053_SNP	C	T	1411.77	.	AC=2;AF=1.00;AN=2;DB;DP=32;ExcessHet=3.0103;FS=0.000;MLEAC=2;MLEAF=1.00;MQ=43.88;QD=28.09;SOR=1.473	GT:AD:DP:GQ:PL	1/1:0,32:32:96:1440,96,0
2L	9298063	2L_9298063_SNP	A	G	1231.77	.	AC=2;AF=1.00;AN=2;DB;DP=28;ExcessHet=3.0103;FS=0.000;MLEAC=2;MLEAF=1.00;MQ=43.86;QD=28.72;SOR=1.179	GT:AD:DP:GQ:PL	1/1:0,28:28:84:1260,84,0
2L	9298073	2L_9298073_SNP	T	C	1293.77	.	AC=2;AF=1.00;AN=2;DB;DP=29;ExcessHet=3.0103;FS=0.000;MLEAC=2;MLEAF=1.00;MQ=43.66;QD=29.43;SOR=0.760	GT:AD:DP:GQ:PL	1/1:0,29:29:93:1322,93,0
2L	9298121	2L_9298121_SNP	A	C	1006.77	.	AC=2;AF=1.00;AN=2;DB;DP=23;ExcessHet=3.0103;FS=0.000;MLEAC=2;MLEAF=1.00;MQ=43.69;QD=29.37;SOR=1.179	GT:AD:DP:GQ:PL	1/1:0,23:23:69:1035,69,0
2L	9298131	.	C	A	1051.77	.	AC=2;AF=1.00;AN=2;DP=24;ExcessHet=3.0103;FS=0.000;MLEAC=2;MLEAF=1.00;MQ=43.62;QD=24.40;SOR=1.051	GT:AD:DP:GQ:PL	1/1:0,24:24:72:1080,72,0
2L	9298140	2L_9298140_SNP	C	G	1276.77	.	AC=2;AF=1.00;AN=2;DB;DP=23;ExcessHet=3.0103;FS=0.000;MLEAC=2;MLEAF=1.00;MQ=43.61;QD=26.72;SOR=0.776	GT:AD:DP:GQ:PL	1/1:0,23:23:87:1305,87,0
2L	9298148	.	C	CAAAA	1403.73	.	AC=2;AF=1.00;AN=2;DP=23;ExcessHet=3.0103;FS=0.000;MLEAC=2;MLEAF=1.00;MQ=43.53;QD=28.54;SOR=1.609	GT:AD:DP:GQ:PL	1/1:0,23:23:99:1441,99,0
2L	9298151	.	C	A	1343.77	.	AC=2;AF=1.00;AN=2;DP=30;ExcessHet=3.0103;FS=0.000;MLEAC=2;MLEAF=1.00;MQ=43.86;QD=27.81;SOR=1.071	GT:AD:DP:GQ:PL	1/1:0,29:29:93:1372,93,0
2L	9298243	2L_9298243_SNP	G	C	1547.77	.	AC=2;AF=1.00;AN=2;DB;DP=37;ExcessHet=3.0103;FS=0.000;MLEAC=2;MLEAF=1.00;MQ=43.86;QD=27.88;SOR=1.371	GT:AD:DP:GQ:PL	1/1:0,36:36:99:1576,111,0
2L	9298249	2L_9298249_SNP	C	G	1518.77	.	AC=2;AF=1.00;AN=2;DB;DP=36;ExcessHet=3.0103;FS=0.000;MLEAC=2;MLEAF=1.00;MQ=43.82;QD=29.91;SOR=1.148	GT:AD:DP:GQ:PL	1/1:0,35:35:99:1547,108,0
2L	9298718	2L_9298718_SNP	T	A	1184.77	.	AC=2;AF=1.00;AN=2;DB;DP=46;ExcessHet=3.0103;FS=0.000;MLEAC=2;MLEAF=1.00;MQ=44.00;QD=26.93;SOR=0.990	GT:AD:DP:GQ:PL	1/1:0,44:44:99:1213,132,0
2L	9298915	2L_9298915_SNP	C	A	1224.77	.	AC=2;AF=1.00;AN=2;BaseQRankSum=1.731;ClippingRankSum=0.000;DB;DP=47;ExcessHet=3.0103;FS=3.297;MLEAC=2;MLEAF=1.00;MQ=43.38;MQRankSum=-0.174;QD=26.06;ReadPosRankSum=-0.561;SOR=0.499	GT:AD:DP:GQ:PL	1/1:1,46:47:99:1253,131,0
2L	9299124	2L_9299124_SNP	A	C	977.77	.	AC=2;AF=1.00;AN=2;BaseQRankSum=1.784;ClippingRankSum=0.000;DB;DP=39;ExcessHet=3.0103;FS=3.606;MLEAC=2;MLEAF=1.00;MQ=44.00;MQRankSum=0.000;QD=25.07;ReadPosRankSum=-0.306;SOR=0.733	GT:AD:DP:GQ:PL	1/1:1,38:39:99:1006,107,0
2L	9299168	2L_9299168_SNP	T	A	1338.77	.	AC=2;AF=1.00;AN=2;DB;DP=49;ExcessHet=3.0103;FS=0.000;MLEAC=2;MLEAF=1.00;MQ=43.96;QD=27.32;SOR=0.818	GT:AD:DP:GQ:PL	1/1:0,49:49:99:1367,147,0
2L	9299247	2L_9299247_SNP	T	G	1284.77	.	AC=2;AF=1.00;AN=2;DB;DP=49;ExcessHet=3.0103;FS=0.000;MLEAC=2;MLEAF=1.00;MQ=43.64;QD=26.22;SOR=0.733	GT:AD:DP:GQ:PL	1/1:0,49:49:99:1313,146,0
2L	9299361	2L_9299361_SNP	C	A	1609.77	.	AC=2;AF=1.00;AN=2;DB;DP=64;ExcessHet=3.0103;FS=0.000;MLEAC=2;MLEAF=1.00;MQ=43.73;QD=25.96;SOR=1.143	GT:AD:DP:GQ:PL	1/1:0,62:62:99:1638,185,0
2L	9299398	2L_9299398_SNP	C	A	1505.77	.	AC=2;AF=1.00;AN=2;DB;DP=56;ExcessHet=3.0103;FS=0.000;MLEAC=2;MLEAF=1.00;MQ=44.00;QD=26.89;SOR=0.841	GT:AD:DP:GQ:PL	1/1:0,56:56:99:1534,167,0
2L	9299453	2L_9299453_SNP	T	A	2457.77	.	AC=2;AF=1.00;AN=2;DB;DP=58;ExcessHet=3.0103;FS=0.000;MLEAC=2;MLEAF=1.00;MQ=44.00;QD=30.18;SOR=1.179	GT:AD:DP:GQ:PL	1/1:0,58:58:99:2486,175,0
2L	9299463	.	G	GGA	2599.73	.	AC=2;AF=1.00;AN=2;DP=57;ExcessHet=3.0103;FS=0.000;MLEAC=2;MLEAF=1.00;MQ=44.00;QD=28.34;SOR=0.960	GT:AD:DP:GQ:PL	1/1:0,57:57:99:2637,181,0
2L	9299532	2L_9299532_SNP	T	C	1449.77	.	AC=2;AF=1.00;AN=2;DB;DP=56;ExcessHet=3.0103;FS=0.000;MLEAC=2;MLEAF=1.00;MQ=44.00;QD=25.89;SOR=1.009	GT:AD:DP:GQ:PL	1/1:0,56:56:99:1478,167,0
2L	9299566	.	C	A	1559.77	.	AC=2;AF=1.00;AN=2;DP=56;ExcessHet=3.0103;FS=0.000;MLEAC=2;MLEAF=1.00;MQ=43.97;QD=27.85;SOR=1.302	GT:AD:DP:GQ:PL	1/1:0,56:56:99:1588,168,0
2L	9299795	2L_9299795_SNP	A	T	2203.77	.	AC=2;AF=1.00;AN=2;DB;DP=51;ExcessHet=3.0103;FS=0.000;MLEAC=2;MLEAF=1.00;MQ=44.00;QD=26.64;SOR=0.900	GT:AD:DP:GQ:PL	1/1:0,51:51:99:2232,159,0
2L	9299801	2L_9299801_SNP	A	T	2177.77	.	AC=2;AF=1.00;AN=2;DB;DP=52;ExcessHet=3.0103;FS=0.000;MLEAC=2;MLEAF=1.00;MQ=44.00;QD=32.93;SOR=1.036	GT:AD:DP:GQ:PL	1/1:0,52:52:99:2206,159,0
2L	9299963	2L_9299963_SNP	A	G	1902.77	.	AC=2;AF=1.00;AN=2;BaseQRankSum=1.680;ClippingRankSum=0.000;DB;DP=72;ExcessHet=3.0103;FS=0.000;MLEAC=2;MLEAF=1.00;MQ=43.92;MQRankSum=-0.139;QD=26.43;ReadPosRankSum=1.861;SOR=0.344	GT:AD:DP:GQ:PL	1/1:1,71:72:99:1931,205,0
2L	9299994	2L_9299994_SNP	A	G	1749.77	.	AC=2;AF=1.00;AN=2;DB;DP=69;ExcessHet=3.0103;FS=0.000;MLEAC=2;MLEAF=1.00;MQ=43.84;QD=25.36;SOR=0.844	GT:AD:DP:GQ:PL	1/1:0,69:69:99:1778,205,0
2L	9300404	2L_9300404_SNP	A	T	1344.77	.	AC=2;AF=1.00;AN=2;DB;DP=52;ExcessHet=3.0103;FS=0.000;MLEAC=2;MLEAF=1.00;MQ=43.49;QD=26.37;SOR=1.201	GT:AD:DP:GQ:PL	1/1:0,51:51:99:1373,152,0
2L	9300588	.	TC	T	1470.73	.	AC=2;AF=1.00;AN=2;DP=56;ExcessHet=3.0103;FS=0.000;MLEAC=2;MLEAF=1.00;MQ=43.83;QD=27.24;SOR=0.931	GT:AD:DP:GQ:PL	1/1:0,54:54:99:1508,162,0
2L	9300645	2L_9300645_SNP	G	A	1652.77	.	AC=2;AF=1.00;AN=2;BaseQRankSum=1.944;ClippingRankSum=0.000;DB;DP=63;ExcessHet=3.0103;FS=0.000;MLEAC=2;MLEAF=1.00;MQ=43.69;MQRankSum=-0.391;QD=26.23;ReadPosRankSum=-0.910;SOR=0.385	GT:AD:DP:GQ:PL	1/1:1,62:63:99:1681,179,0
2L	9300723	2L_9300723_SNP	C	T	1967.77	.	AC=2;AF=1.00;AN=2;DB;DP=45;ExcessHet=3.0103;FS=0.000;MLEAC=2;MLEAF=1.00;MQ=42.70;QD=34.83;SOR=0.829	GT:AD:DP:GQ:PL	1/1:0,45:45:99:1996,135,0
2L	9300728	.	AGCGCTACAAG	A	1973.73	.	AC=2;AF=1.00;AN=2;DP=44;ExcessHet=3.0103;FS=0.000;MLEAC=2;MLEAF=1.00;MQ=42.67;QD=30.28;SOR=0.883	GT:AD:DP:GQ:PL	1/1:0,44:44:99:2011,135,0
2L	9300741	.	ATTCTAAAGCAACTTCTTCCTATGTGTTTGG	A	1943.73	.	AC=2;AF=1.00;AN=2;DP=44;ExcessHet=3.0103;FS=0.000;MLEAC=2;MLEAF=1.00;MQ=42.67;QD=30.96;SOR=0.883	GT:AD:DP:GQ:PL	1/1:0,44:44:99:1981,133,0
2L	9300782	.	GTAA	G	1864.73	.	AC=2;AF=1.00;AN=2;DP=43;ExcessHet=3.0103;FS=0.000;MLEAC=2;MLEAF=1.00;MQ=42.57;QD=30.49;SOR=0.693	GT:AD:DP:GQ:PL	1/1:0,42:42:99:1902,129,0
2L	9300789	2L_9300789_SNP	A	G	1844.77	.	AC=2;AF=1.00;AN=2;DB;DP=41;ExcessHet=3.0103;FS=0.000;MLEAC=2;MLEAF=1.00;MQ=42.50;QD=34.90;SOR=0.741	GT:AD:DP:GQ:PL	1/1:0,41:41:99:1873,126,0
2L	9300815	2L_9300815_SNP	G	A	1726.77	.	AC=2;AF=1.00;AN=2;DB;DP=38;ExcessHet=3.0103;FS=0.000;MLEAC=2;MLEAF=1.00;MQ=42.52;QD=26.92;SOR=0.914	GT:AD:DP:GQ:PL	1/1:0,38:38:99:1755,117,0
2L	9300821	2L_9300821_SNP	C	T	1771.77	.	AC=2;AF=1.00;AN=2;DB;DP=40;ExcessHet=3.0103;FS=0.000;MLEAC=2;MLEAF=1.00;MQ=42.59;QD=29.43;SOR=1.022	GT:AD:DP:GQ:PL	1/1:0,40:40:99:1800,120,0
2L	9300824	2L_9300824_SNP	G	C	1726.77	.	AC=2;AF=1.00;AN=2;DB;DP=38;ExcessHet=3.0103;FS=0.000;MLEAC=2;MLEAF=1.00;MQ=42.62;QD=33.28;SOR=1.040	GT:AD:DP:GQ:PL	1/1:0,38:38:99:1755,117,0
2L	9300826	2L_9300826_SNP	C	A	1681.77	.	AC=2;AF=1.00;AN=2;DB;DP=37;ExcessHet=3.0103;FS=0.000;MLEAC=2;MLEAF=1.00;MQ=42.64;QD=29.62;SOR=1.121	GT:AD:DP:GQ:PL	1/1:0,37:37:99:1710,114,0
2L	9301141	2L_9301141_SNP	A	T	1531.77	.	AC=2;AF=1.00;AN=2;DB;DP=57;ExcessHet=3.0103;FS=0.000;MLEAC=2;MLEAF=1.00;MQ=43.78;QD=26.87;SOR=1.047	GT:AD:DP:GQ:PL	1/1:0,57:57:99:1560,171,0
2L	9301167	2L_9301167_SNP	T	A	1452.77	.	AC=2;AF=1.00;AN=2;DB;DP=54;ExcessHet=3.0103;FS=0.000;MLEAC=2;MLEAF=1.00;MQ=43.89;QD=27.41;SOR=1.077	GT:AD:DP:GQ:PL	1/1:0,53:53:99:1481,159,0
2L	9301328	2L_9301328_SNP	C	T	1690.77	.	AC=2;AF=1.00;AN=2;BaseQRankSum=1.826;ClippingRankSum=0.000;DB;DP=63;ExcessHet=3.0103;FS=3.080;MLEAC=2;MLEAF=1.00;MQ=43.89;MQRankSum=-0.149;QD=26.84;ReadPosRankSum=-0.743;SOR=0.324	GT:AD:DP:GQ:PL	1/1:1,62:63:99:1719,179,0
2L	9301405	.	A	AGGAAGAATGGAT	2782.73	.	AC=2;AF=1.00;AN=2;DP=59;ExcessHet=3.0103;FS=0.000;MLEAC=2;MLEAF=1.00;MQ=43.30;QD=29.36;SOR=0.871	GT:AD:DP:GQ:PL	1/1:0,59:59:99:2820,189,0
2L	9301591	2L_9301591_SNP	C	G	1240.77	.	AC=2;AF=1.00;AN=2;DB;DP=46;ExcessHet=3.0103;FS=0.000;MLEAC=2;MLEAF=1.00;MQ=43.91;QD=27.57;SOR=1.038	GT:AD:DP:GQ:PL	1/1:0,45:45:99:1269,135,0
2L	9301638	2L_9301638_SNP	T	C	1193.77	.	AC=2;AF=1.00;AN=2;DB;DP=46;ExcessHet=3.0103;FS=0.000;MLEAC=2;MLEAF=1.00;MQ=43.91;QD=26.53;SOR=1.038	GT:AD:DP:GQ:PL	1/1:0,45:45:99:1222,135,0
2L	9301652	2L_9301652_SNP	T	C	1249.77	.	AC=2;AF=1.00;AN=2;DB;DP=45;ExcessHet=3.0103;FS=0.000;MLEAC=2;MLEAF=1.00;MQ=43.91;QD=27.77;SOR=0.829	GT:AD:DP:GQ:PL	1/1:0,45:45:99:1278,135,0
2L	9301867	2L_9301867_SNP	A	G	1103.77	.	AC=2;AF=1.00;AN=2;DB;DP=41;ExcessHet=3.0103;FS=0.000;MLEAC=2;MLEAF=1.00;MQ=43.95;QD=26.92;SOR=0.843	GT:AD:DP:GQ:PL	1/1:0,41:41:99:1132,123,0
2L	9301993	2L_9301993_SNP	G	C	1384.77	.	AC=2;AF=1.00;AN=2;DB;DP=53;ExcessHet=3.0103;FS=0.000;MLEAC=2;MLEAF=1.00;MQ=43.85;QD=26.63;SOR=1.036	GT:AD:DP:GQ:PL	1/1:0,52:52:99:1413,155,0
2L	9302047	2L_9302047_SNP	G	A	1424.77	.	AC=2;AF=1.00;AN=2;DB;DP=56;ExcessHet=3.0103;FS=0.000;MLEAC=2;MLEAF=1.00;MQ=43.51;QD=25.90;SOR=0.970	GT:AD:DP:GQ:PL	1/1:0,55:55:99:1453,165,0
2L	9302096	.	ATAAACTATAT	A	2391.73	.	AC=2;AF=1.00;AN=2;DP=57;ExcessHet=3.0103;FS=0.000;MLEAC=2;MLEAF=1.00;MQ=43.45;QD=27.94;SOR=0.804	GT:AD:DP:GQ:PL	1/1:0,55:55:99:2429,166,0
2L	9302164	2L_9302164_SNP	C	A	1553.77	.	AC=2;AF=1.00;AN=2;DB;DP=58;ExcessHet=3.0103;FS=0.000;MLEAC=2;MLEAF=1.00;MQ=43.22;QD=26.79;SOR=0.836	GT:AD:DP:GQ:PL	1/1:0,58:58:99:1582,174,0
2L	9302227	2L_9302227_SNP	G	A	2221.77	.	AC=2;AF=1.00;AN=2;DB;DP=50;ExcessHet=3.0103;FS=0.000;MLEAC=2;MLEAF=1.00;MQ=43.13;QD=32.77;SOR=0.952	GT:AD:DP:GQ:PL	1/1:0,50:50:99:2250,151,0
2L	9302229	2L_9302229_SNP	C	T	2221.77	.	AC=2;AF=1.00;AN=2;DB;DP=50;ExcessHet=3.0103;FS=0.000;MLEAC=2;MLEAF=1.00;MQ=43.13;QD=32.95;SOR=0.952	GT:AD:DP:GQ:PL	1/1:0,50:50:99:2250,151,0
2L	9302232	2L_9302232_SNP	C	G	2266.77	.	AC=2;AF=1.00;AN=2;DB;DP=49;ExcessHet=3.0103;FS=0.000;MLEAC=2;MLEAF=1.00;MQ=43.11;QD=29.12;SOR=1.007	GT:AD:DP:GQ:PL	1/1:0,49:49:99:2295,154,0
2L	9302238	2L_9302238_SNP	T	G	2258.77	.	AC=2;AF=1.00;AN=2;DB;DP=50;ExcessHet=3.0103;FS=0.000;MLEAC=2;MLEAF=1.00;MQ=43.13;QD=32.54;SOR=1.051	GT:AD:DP:GQ:PL	1/1:0,50:50:99:2287,154,0
2L	9302239	2L_9302239_SNP	T	C	2213.77	.	AC=2;AF=1.00;AN=2;DB;DP=50;ExcessHet=3.0103;FS=0.000;MLEAC=2;MLEAF=1.00;MQ=43.13;QD=30.69;SOR=1.051	GT:AD:DP:GQ:PL	1/1:0,50:50:99:2242,151,0
2L	9302255	2L_9302255_SNP	G	A	2005.77	.	AC=2;AF=1.00;AN=2;DB;DP=46;ExcessHet=3.0103;FS=0.000;MLEAC=2;MLEAF=1.00;MQ=43.10;QD=34.95;SOR=1.203	GT:AD:DP:GQ:PL	1/1:0,46:46:99:2034,138,0
2L	9302260	2L_9302260_SNP	A	G	2011.77	.	AC=2;AF=1.00;AN=2;DB;DP=45;ExcessHet=3.0103;FS=0.000;MLEAC=2;MLEAF=1.00;MQ=43.12;QD=27.99;SOR=1.154	GT:AD:DP:GQ:PL	1/1:0,45:45:99:2040,138,0
2L	9302321	2L_9302321_SNP	T	A	989.77	.	AC=2;AF=1.00;AN=2;DB;DP=36;ExcessHet=3.0103;FS=0.000;MLEAC=2;MLEAF=1.00;MQ=43.40;QD=27.49;SOR=0.804	GT:AD:DP:GQ:PL	1/1:0,36:36:99:1018,108,0
2L	9302384	2L_9302384_SNP	G	A	1922.77	.	AC=2;AF=1.00;AN=2;DB;DP=44;ExcessHet=3.0103;FS=0.000;MLEAC=2;MLEAF=1.00;MQ=43.42;QD=31.54;SOR=0.784	GT:AD:DP:GQ:PL	1/1:0,44:44:99:1951,132,0
2L	9302386	2L_9302386_SNP	A	G	1922.77	.	AC=2;AF=1.00;AN=2;DB;DP=44;ExcessHet=3.0103;FS=0.000;MLEAC=2;MLEAF=1.00;MQ=43.42;QD=28.65;SOR=0.784	GT:AD:DP:GQ:PL	1/1:0,44:44:99:1951,132,0
2L	9302391	.	G	GCGC	1840.73	.	AC=2;AF=1.00;AN=2;DP=43;ExcessHet=3.0103;FS=0.000;MLEAC=2;MLEAF=1.00;MQ=43.41;QD=31.60;SOR=0.843	GT:AD:DP:GQ:PL	1/1:0,41:41:99:1878,129,0
2L	9302416	2L_9302416_SNP	C	T	1256.77	.	AC=2;AF=1.00;AN=2;DB;DP=46;ExcessHet=3.0103;FS=0.000;MLEAC=2;MLEAF=1.00;MQ=43.53;QD=27.32;SOR=0.874	GT:AD:DP:GQ:PL	1/1:0,46:46:99:1285,138,0
2L	9302548	2L_9302548_SNP	G	A	1392.77	.	AC=2;AF=1.00;AN=2;DB;DP=53;ExcessHet=3.0103;FS=0.000;MLEAC=2;MLEAF=1.00;MQ=43.50;QD=26.28;SOR=1.077	GT:AD:DP:GQ:PL	1/1:0,53:53:99:1421,159,0
2L	9302579	2L_9302579_SNP	A	G	1332.77	.	AC=2;AF=1.00;AN=2;DB;DP=52;ExcessHet=3.0103;FS=0.000;MLEAC=2;MLEAF=1.00;MQ=43.49;QD=25.63;SOR=1.244	GT:AD:DP:GQ:PL	1/1:0,52:52:99:1361,155,0
2L	9302650	2L_9302650_SNP	G	T	1327.77	.	AC=2;AF=1.00;AN=2;DB;DP=50;ExcessHet=3.0103;FS=0.000;MLEAC=2;MLEAF=1.00;MQ=43.65;QD=26.56;SOR=0.693	GT:AD:DP:GQ:PL	1/1:0,50:50:99:1356,150,0
2L	9302699	2L_9302699_SNP	A	G	2314.77	.	AC=2;AF=1.00;AN=2;DB;DP=54;ExcessHet=3.0103;FS=0.000;MLEAC=2;MLEAF=1.00;MQ=43.64;QD=30.42;SOR=0.767	GT:AD:DP:GQ:PL	1/1:0,54:54:99:2343,163,0
2L	9302703	.	TGACACGACAG	T	2349.73	.	AC=2;AF=1.00;AN=2;DP=54;ExcessHet=3.0103;FS=0.000;MLEAC=2;MLEAF=1.00;MQ=43.64;QD=31.64;SOR=0.693	GT:AD:DP:GQ:PL	1/1:0,54:54:99:2387,166,0
2L	9302733	2L_9302733_SNP	A	T	2488.77	.	AC=2;AF=1.00;AN=2;DB;DP=59;ExcessHet=3.0103;FS=0.000;MLEAC=2;MLEAF=1.00;MQ=43.67;QD=23.32;SOR=0.997	GT:AD:DP:GQ:PL	1/1:0,58:58:99:2517,178,0
2L	9302908	2L_9302908_SNP	T	G	2309.77	.	AC=2;AF=1.00;AN=2;DB;DP=53;ExcessHet=3.0103;FS=0.000;MLEAC=2;MLEAF=1.00;MQ=43.74;QD=30.21;SOR=0.981	GT:AD:DP:GQ:PL	1/1:0,53:53:99:2338,162,0
2L	9302912	2L_9302912_SNP	C	G	2278.77	.	AC=2;AF=1.00;AN=2;DB;DP=52;ExcessHet=3.0103;FS=0.000;MLEAC=2;MLEAF=1.00;MQ=43.74;QD=23.12;SOR=0.941	GT:AD:DP:GQ:PL	1/1:0,52:52:99:2307,159,0
2L	9302941	2L_9302941_SNP	G	T	2184.77	.	AC=2;AF=1.00;AN=2;DB;DP=50;ExcessHet=3.0103;FS=0.000;MLEAC=2;MLEAF=1.00;MQ=43.69;QD=31.37;SOR=1.390	GT:AD:DP:GQ:PL	1/1:0,50:50:99:2213,151,0
2L	9302944	2L_9302944_SNP	G	A	2184.77	.	AC=2;AF=1.00;AN=2;DB;DP=50;ExcessHet=3.0103;FS=0.000;MLEAC=2;MLEAF=1.00;MQ=43.69;QD=32.85;SOR=1.390	GT:AD:DP:GQ:PL	1/1:0,50:50:99:2213,151,0
2L	9302971	.	T	TG	1352.73	.	AC=2;AF=1.00;AN=2;DP=57;ExcessHet=3.0103;FS=0.000;MLEAC=2;MLEAF=1.00;MQ=43.74;QD=24.60;SOR=0.729	GT:AD:DP:GQ:PL	1/1:0,55:55:99:1390,165,0
2L	9303167	2L_9303167_SNP	A	G	1368.77	.	AC=2;AF=1.00;AN=2;DB;DP=55;ExcessHet=3.0103;FS=0.000;MLEAC=2;MLEAF=1.00;MQ=43.50;QD=25.35;SOR=0.693	GT:AD:DP:GQ:PL	1/1:0,54:54:99:1397,160,0
2L	9303181	2L_9303181_SNP	G	A	1465.77	.	AC=2;AF=1.00;AN=2;DB;DP=55;ExcessHet=3.0103;FS=0.000;MLEAC=2;MLEAF=1.00;MQ=43.54;QD=26.65;SOR=0.884	GT:AD:DP:GQ:PL	1/1:0,55:55:99:1494,165,0
2L	9303210	2L_9303210_SNP	T	C	1544.77	.	AC=2;AF=1.00;AN=2;DB;DP=60;ExcessHet=3.0103;FS=0.000;MLEAC=2;MLEAF=1.00;MQ=43.38;QD=25.75;SOR=0.760	GT:AD:DP:GQ:PL	1/1:0,60:60:99:1573,178,0
2L	9303404	2L_9303404_SNP	C	A	2384.77	.	AC=2;AF=1.00;AN=2;DB;DP=55;ExcessHet=3.0103;FS=0.000;MLEAC=2;MLEAF=1.00;MQ=42.41;QD=34.46;SOR=0.729	GT:AD:DP:GQ:PL	1/1:0,55:55:99:2413,165,0
2L	9303408	.	A	ATTTGAATGTTGTCTTAGC	2537.73	.	AC=2;AF=1.00;AN=2;DP=52;ExcessHet=3.0103;FS=0.000;MLEAC=2;MLEAF=1.00;MQ=42.31;QD=35.79;SOR=0.693	GT:AD:DP:GQ:PL	1/1:0,52:52:99:2575,174,0
2L	9303425	2L_9303425_DEL	TACTTTTGGGTAC	T	2205.73	.	AC=2;AF=1.00;AN=2;DB;DP=53;ExcessHet=3.0103;FS=0.000;MLEAC=2;MLEAF=1.00;MQ=42.21;QD=36.24;SOR=0.773	GT:AD:DP:GQ:PL	1/1:0,50:50:99:2243,151,0
2L	9303527	2L_9303527_SNP	A	G	1536.77	.	AC=2;AF=1.00;AN=2;DB;DP=57;ExcessHet=3.0103;FS=0.000;MLEAC=2;MLEAF=1.00;MQ=43.26;QD=26.96;SOR=0.877	GT:AD:DP:GQ:PL	1/1:0,57:57:99:1565,171,0
2L	9303575	2L_9303575_SNP	C	A	1386.77	.	AC=2;AF=1.00;AN=2;BaseQRankSum=-1.611;ClippingRankSum=0.000;DB;DP=59;ExcessHet=3.0103;FS=3.409;MLEAC=2;MLEAF=1.00;MQ=43.78;MQRankSum=-0.286;QD=24.33;ReadPosRankSum=1.880;SOR=0.568	GT:AD:DP:GQ:PL	1/1:1,56:57:99:1415,135,0
2L	9303684	2L_9303684_SNP	C	G	1746.77	.	AC=2;AF=1.00;AN=2;DB;DP=65;ExcessHet=3.0103;FS=0.000;MLEAC=2;MLEAF=1.00;MQ=43.31;QD=26.87;SOR=0.925	GT:AD:DP:GQ:PL	1/1:0,65:65:99:1775,194,0
2L	9303746	.	T	TTGTCGTGGCAA	2547.73	.	AC=2;AF=1.00;AN=2;DP=52;ExcessHet=3.0103;FS=0.000;MLEAC=2;MLEAF=1.00;MQ=43.14;QD=30.96;SOR=0.693	GT:AD:DP:GQ:PL	1/1:0,52:52:99:2585,175,0
2L	9303762	2L_9303762_SNP	T	C	2412.77	.	AC=2;AF=1.00;AN=2;DB;DP=57;ExcessHet=3.0103;FS=0.000;MLEAC=2;MLEAF=1.00;MQ=43.29;QD=26.68;SOR=0.728	GT:AD:DP:GQ:PL	1/1:0,57:57:99:2441,171,0
2L	9303929	2L_9303929_SNP	G	T	1872.77	.	AC=2;AF=1.00;AN=2;DB;DP=69;ExcessHet=3.0103;FS=0.000;MLEAC=2;MLEAF=1.00;MQ=43.38;QD=27.14;SOR=0.844	GT:AD:DP:GQ:PL	1/1:0,69:69:99:1901,207,0
2L	9304029	2L_9304029_SNP	A	G	1285.77	.	AC=2;AF=1.00;AN=2;DB;DP=47;ExcessHet=3.0103;FS=0.000;MLEAC=2;MLEAF=1.00;MQ=43.72;QD=27.36;SOR=0.735	GT:AD:DP:GQ:PL	1/1:0,47:47:99:1314,141,0
2L	9304170	2L_9304170_SNP	G	C	2430.77	.	AC=2;AF=1.00;AN=2;DB;DP=56;ExcessHet=3.0103;FS=0.000;MLEAC=2;MLEAF=1.00;MQ=42.97;QD=27.67;SOR=1.009	GT:AD:DP:GQ:PL	1/1:0,56:56:99:2459,168,0
2L	9304177	2L_9304177_DEL	GA	G	2413.73	.	AC=2;AF=1.00;AN=2;DB;DP=55;ExcessHet=3.0103;FS=0.000;MLEAC=2;MLEAF=1.00;MQ=42.95;QD=26.98;SOR=1.061	GT:AD:DP:GQ:PL	1/1:0,55:55:99:2451,166,0
2L	9304199	.	T	TA	1277.73	.	AC=2;AF=1.00;AN=2;DP=58;ExcessHet=3.0103;FS=0.000;MLEAC=2;MLEAF=1.00;MQ=42.97;QD=23.66;SOR=1.220	GT:AD:DP:GQ:PL	1/1:0,54:54:99:1315,162,0
2L	9304231	2L_9304231_SNP	G	A	1383.77	.	AC=2;AF=1.00;AN=2;DB;DP=51;ExcessHet=3.0103;FS=0.000;MLEAC=2;MLEAF=1.00;MQ=42.93;QD=27.68;SOR=1.051	GT:AD:DP:GQ:PL	1/1:0,50:50:99:1412,150,0
2L	9304267	.	T	TGTTGGC	2076.73	.	AC=2;AF=1.00;AN=2;DP=50;ExcessHet=3.0103;FS=0.000;MLEAC=2;MLEAF=1.00;MQ=43.14;QD=26.02;SOR=1.280	GT:AD:DP:GQ:PL	1/1:0,45:45:99:2114,141,0
2L	9304387	.	TAAA	T	1447.73	.	AC=2;AF=1.00;AN=2;DP=35;ExcessHet=3.0103;FS=0.000;MLEAC=2;MLEAF=1.00;MQ=42.49;QD=29.47;SOR=1.022	GT:AD:DP:GQ:PL	1/1:0,33:33:99:1485,100,0
2L	9304398	.	A	G	1500.77	.	AC=2;AF=1.00;AN=2;DP=33;ExcessHet=3.0103;FS=0.000;MLEAC=2;MLEAF=1.00;MQ=42.45;QD=26.96;SOR=1.022	GT:AD:DP:GQ:PL	1/1:0,33:33:99:1529,103,0
2L	9304404	.	TATACATAAGTATTTTAAATTCGCGATGA	T	1616.73	.	AC=2;AF=1.00;AN=2;DP=36;ExcessHet=3.0103;FS=0.000;MLEAC=2;MLEAF=1.00;MQ=42.70;QD=29.82;SOR=0.927	GT:AD:DP:GQ:PL	1/1:0,36:36:99:1654,111,0
2L	9304472	2L_9304472_SNP	T	G	1041.77	.	AC=2;AF=1.00;AN=2;DB;DP=39;ExcessHet=3.0103;FS=0.000;MLEAC=2;MLEAF=1.00;MQ=42.65;QD=26.71;SOR=0.968	GT:AD:DP:GQ:PL	1/1:0,39:39:99:1070,116,0
2L	9304537	.	AATTGTTACTTTTTTGTGATATTAAGC	A	1807.73	.	AC=2;AF=1.00;AN=2;DP=42;ExcessHet=3.0103;FS=0.000;MLEAC=2;MLEAF=1.00;MQ=43.10;QD=27.54;SOR=1.845	GT:AD:DP:GQ:PL	1/1:0,41:41:99:1845,124,0
2L	9304575	2L_9304575_SNP	T	C	1830.77	.	AC=2;AF=1.00;AN=2;DB;DP=41;ExcessHet=3.0103;FS=0.000;MLEAC=2;MLEAF=1.00;MQ=43.26;QD=30.83;SOR=1.666	GT:AD:DP:GQ:PL	1/1:0,41:41:99:1859,127,0
2L	9304985	.	A	AT	1150.73	.	AC=2;AF=1.00;AN=2;BaseQRankSum=-1.100;ClippingRankSum=0.000;DP=64;ExcessHet=3.0103;FS=0.000;MLEAC=2;MLEAF=1.00;MQ=43.88;MQRankSum=3.709;QD=20.19;ReadPosRankSum=-0.091;SOR=0.362	GT:AD:DP:GQ:PL	1/1:1,56:57:99:1188,149,0
2L	9305150	2L_9305150_SNP	C	T	1372.77	.	AC=2;AF=1.00;AN=2;BaseQRankSum=-1.705;ClippingRankSum=0.000;DB;DP=54;ExcessHet=3.0103;FS=0.000;MLEAC=2;MLEAF=1.00;MQ=43.93;MQRankSum=-0.099;QD=25.90;ReadPosRankSum=1.635;SOR=0.255	GT:AD:DP:GQ:PL	1/1:1,52:53:99:1401,120,0
2L	9305185	2L_9305185_SNP	A	G	2217.77	.	AC=2;AF=1.00;AN=2;BaseQRankSum=-1.170;ClippingRankSum=0.000;DB;DP=54;ExcessHet=3.0103;FS=0.000;MLEAC=2;MLEAF=1.00;MQ=43.87;MQRankSum=-0.162;QD=28.23;ReadPosRankSum=-0.064;SOR=0.238	GT:AD:DP:GQ:PL	1/1:1,53:54:99:2246,124,0
2L	9305189	.	G	GTT	2116.73	.	AC=2;AF=1.00;AN=2;BaseQRankSum=-0.535;ClippingRankSum=0.000;DP=52;ExcessHet=3.0103;FS=0.000;MLEAC=2;MLEAF=1.00;MQ=43.87;MQRankSum=-0.180;QD=31.56;ReadPosRankSum=0.118;SOR=0.242	GT:AD:DP:GQ:PL	1/1:1,51:52:99:2154,120,0
2L	9305215	2L_9305215_SNP	T	C	1432.77	.	AC=2;AF=1.00;AN=2;BaseQRankSum=-0.860;ClippingRankSum=0.000;DB;DP=57;ExcessHet=3.0103;FS=3.087;MLEAC=2;MLEAF=1.00;MQ=43.88;MQRankSum=-0.157;QD=25.14;ReadPosRankSum=-1.398;SOR=0.335	GT:AD:DP:GQ:PL	1/1:1,56:57:99:1461,142,0
2L	9305255	2L_9305255_SNP	A	C	2597.77	.	AC=2;AF=1.00;AN=2;DB;DP=60;ExcessHet=3.0103;FS=0.000;MLEAC=2;MLEAF=1.00;MQ=43.92;QD=30.69;SOR=0.906	GT:AD:DP:GQ:PL	1/1:0,60:60:99:2626,181,0
2L	9305257	2L_9305257_SNP	A	T	2597.77	.	AC=2;AF=1.00;AN=2;DB;DP=59;ExcessHet=3.0103;FS=0.000;MLEAC=2;MLEAF=1.00;MQ=43.92;QD=28.46;SOR=0.871	GT:AD:DP:GQ:PL	1/1:0,59:59:99:2626,181,0
2L	9305293	2L_9305293_SNP	A	T	1423.77	.	AC=2;AF=1.00;AN=2;DB;DP=53;ExcessHet=3.0103;FS=0.000;MLEAC=2;MLEAF=1.00;MQ=44.00;QD=26.86;SOR=0.981	GT:AD:DP:GQ:PL	1/1:0,53:53:99:1452,159,0
2L	9305357	2L_9305357_SNP	C	T	1319.77	.	AC=2;AF=1.00;AN=2;DB;DP=49;ExcessHet=3.0103;FS=0.000;MLEAC=2;MLEAF=1.00;MQ=43.96;QD=26.93;SOR=0.733	GT:AD:DP:GQ:PL	1/1:0,49:49:99:1348,147,0
2L	9305456	.	GA	G	838.73	.	AC=2;AF=1.00;AN=2;BaseQRankSum=-1.417;ClippingRankSum=0.000;DP=49;ExcessHet=3.0103;FS=8.008;MLEAC=2;MLEAF=1.00;MQ=43.96;MQRankSum=-0.105;QD=17.85;ReadPosRankSum=1.345;SOR=0.996	GT:AD:DP:GQ:PL	1/1:2,45:47:99:876,112,0
2L	9306285	2L_9306285_SNP	A	G	1287.77	.	AC=2;AF=1.00;AN=2;BaseQRankSum=-1.349;ClippingRankSum=0.000;DB;DP=51;ExcessHet=3.0103;FS=0.000;MLEAC=2;MLEAF=1.00;MQ=44.00;MQRankSum=0.000;QD=25.25;ReadPosRankSum=-0.562;SOR=0.223	GT:AD:DP:GQ:PL	1/1:1,50:51:99:1316,123,0
2L	9307129	2L_9307129_SNP	C	T	1476.77	.	AC=2;AF=1.00;AN=2;DB;DP=56;ExcessHet=3.0103;FS=0.000;MLEAC=2;MLEAF=1.00;MQ=43.27;QD=26.37;SOR=0.765	GT:AD:DP:GQ:PL	1/1:0,56:56:99:1505,167,0
2L	9307196	2L_9307196_SNP	G	A	1606.77	.	AC=2;AF=1.00;AN=2;DB;DP=62;ExcessHet=3.0103;FS=0.000;MLEAC=2;MLEAF=1.00;MQ=42.97;QD=25.92;SOR=0.976	GT:AD:DP:GQ:PL	1/1:0,62:62:99:1635,185,0
2L	9307219	2L_9307219_SNP	A	T	1592.77	.	AC=2;AF=1.00;AN=2;DB;DP=59;ExcessHet=3.0103;FS=0.000;MLEAC=2;MLEAF=1.00;MQ=42.97;QD=27.00;SOR=0.950	GT:AD:DP:GQ:PL	1/1:0,59:59:99:1621,176,0
2L	9307262	2L_9307262_SNP	T	C	1560.77	.	AC=2;AF=1.00;AN=2;DB;DP=58;ExcessHet=3.0103;FS=0.000;MLEAC=2;MLEAF=1.00;MQ=42.54;QD=26.91;SOR=1.179	GT:AD:DP:GQ:PL	1/1:0,58:58:99:1589,174,0
2L	9307287	2L_9307287_SNP	C	A	1406.77	.	AC=2;AF=1.00;AN=2;DB;DP=53;ExcessHet=3.0103;FS=0.000;MLEAC=2;MLEAF=1.00;MQ=42.37;QD=26.54;SOR=1.179	GT:AD:DP:GQ:PL	1/1:0,53:53:99:1435,158,0
2L	9307304	2L_9307304_SNP	T	G	2581.77	.	AC=2;AF=1.00;AN=2;DB;DP=55;ExcessHet=3.0103;FS=0.000;MLEAC=2;MLEAF=1.00;MQ=42.05;QD=27.46;SOR=0.970	GT:AD:DP:GQ:PL	1/1:0,55:55:99:2610,175,0
2L	9307307	2L_9307307_SNP	A	T	2626.77	.	AC=2;AF=1.00;AN=2;DB;DP=59;ExcessHet=3.0103;FS=0.000;MLEAC=2;MLEAF=1.00;MQ=42.00;QD=35.91;SOR=0.871	GT:AD:DP:GQ:PL	1/1:0,59:59:99:2655,178,0
2L	9307308	2L_9307308_SNP	G	A	2626.77	.	AC=2;AF=1.00;AN=2;DB;DP=59;ExcessHet=3.0103;FS=0.000;MLEAC=2;MLEAF=1.00;MQ=42.00;QD=31.99;SOR=0.871	GT:AD:DP:GQ:PL	1/1:0,59:59:99:2655,178,0
2L	9307310	2L_9307310_SNP	G	A	2626.77	.	AC=2;AF=1.00;AN=2;DB;DP=59;ExcessHet=3.0103;FS=0.000;MLEAC=2;MLEAF=1.00;MQ=42.00;QD=32.45;SOR=0.871	GT:AD:DP:GQ:PL	1/1:0,59:59:99:2655,178,0
2L	9307321	2L_9307321_SNP	A	T	1661.77	.	AC=2;AF=1.00;AN=2;DB;DP=60;ExcessHet=3.0103;FS=0.000;MLEAC=2;MLEAF=1.00;MQ=41.95;QD=27.70;SOR=0.906	GT:AD:DP:GQ:PL	1/1:0,60:60:99:1690,180,0
2L	9307367	.	T	TATAGCGCAATATCC	2838.73	.	AC=2;AF=1.00;AN=2;DP=66;ExcessHet=3.0103;FS=0.000;MLEAC=2;MLEAF=1.00;MQ=41.59;QD=26.03;SOR=0.892	GT:AD:DP:GQ:PL	1/1:0,64:64:99:2876,198,0
2L	9307375	.	G	GAACTT	2356.73	.	AC=2;AF=1.00;AN=2;DP=54;ExcessHet=3.0103;FS=0.000;MLEAC=2;MLEAF=1.00;MQ=41.50;QD=32.02;SOR=0.941	GT:AD:DP:GQ:PL	1/1:0,52:52:99:2394,162,0
2L	9307388	2L_9307388_SNP	T	G	2301.77	.	AC=2;AF=1.00;AN=2;DB;DP=54;ExcessHet=3.0103;FS=0.000;MLEAC=2;MLEAF=1.00;MQ=41.77;QD=27.85;SOR=1.077	GT:AD:DP:GQ:PL	1/1:0,53:53:99:2330,159,0
2L	9307391	2L_9307391_SNP	C	A	2292.77	.	AC=2;AF=1.00;AN=2;DB;DP=53;ExcessHet=3.0103;FS=0.000;MLEAC=2;MLEAF=1.00;MQ=41.77;QD=27.81;SOR=1.136	GT:AD:DP:GQ:PL	1/1:0,52:52:99:2321,157,0
2L	9307517	.	T	G	1416.77	.	AC=2;AF=1.00;AN=2;DP=52;ExcessHet=3.0103;FS=0.000;MLEAC=2;MLEAF=1.00;MQ=43.21;QD=27.25;SOR=1.244	GT:AD:DP:GQ:PL	1/1:0,52:52:99:1445,156,0
2L	9307533	2L_9307533_SNP	C	G	1422.77	.	AC=2;AF=1.00;AN=2;DB;DP=53;ExcessHet=3.0103;FS=0.000;MLEAC=2;MLEAF=1.00;MQ=43.18;QD=26.84;SOR=1.179	GT:AD:DP:GQ:PL	1/1:0,53:53:99:1451,159,0
2L	9307769	2L_9307769_SNP	C	G	1125.77	.	AC=2;AF=1.00;AN=2;DB;DP=43;ExcessHet=3.0103;FS=0.000;MLEAC=2;MLEAF=1.00;MQ=43.82;QD=26.18;SOR=1.179	GT:AD:DP:GQ:PL	1/1:0,43:43:99:1154,129,0
2L	9308049	2L_9308049_SNP	A	T	1428.77	.	AC=2;AF=1.00;AN=2;DB;DP=55;ExcessHet=3.0103;FS=0.000;MLEAC=2;MLEAF=1.00;MQ=43.96;QD=26.46;SOR=1.022	GT:AD:DP:GQ:PL	1/1:0,54:54:99:1457,162,0
2L	9309008	2L_9309008_SNP	A	C	1909.77	.	AC=2;AF=1.00;AN=2;DB;DP=72;ExcessHet=3.0103;FS=0.000;MLEAC=2;MLEAF=1.00;MQ=43.00;QD=26.52;SOR=0.807	GT:AD:DP:GQ:PL	1/1:0,72:72:99:1938,215,0
2L	9309026	2L_9309026_SNP	A	G	3083.77	.	AC=2;AF=1.00;AN=2;DB;DP=70;ExcessHet=3.0103;FS=0.000;MLEAC=2;MLEAF=1.00;MQ=42.56;QD=30.70;SOR=0.811	GT:AD:DP:GQ:PL	1/1:0,70:70:99:3112,211,0
2L	9309027	2L_9309027_SNP	G	C	3083.77	.	AC=2;AF=1.00;AN=2;DB;DP=70;ExcessHet=3.0103;FS=0.000;MLEAC=2;MLEAF=1.00;MQ=42.56;QD=28.69;SOR=0.811	GT:AD:DP:GQ:PL	1/1:0,70:70:99:3112,211,0
2L	9309044	2L_9309044_SNP	T	G	1798.77	.	AC=2;AF=1.00;AN=2;DB;DP=67;ExcessHet=3.0103;FS=0.000;MLEAC=2;MLEAF=1.00;MQ=42.51;QD=26.85;SOR=0.917	GT:AD:DP:GQ:PL	1/1:0,67:67:99:1827,201,0
2L	9309065	2L_9309065_SNP	A	T	1871.77	.	AC=2;AF=1.00;AN=2;DB;DP=69;ExcessHet=3.0103;FS=0.000;MLEAC=2;MLEAF=1.00;MQ=42.11;QD=27.13;SOR=0.844	GT:AD:DP:GQ:PL	1/1:0,69:69:99:1900,207,0
2L	9309109	2L_9309109_SNP	A	T	2881.77	.	AC=2;AF=1.00;AN=2;DB;DP=67;ExcessHet=3.0103;FS=0.000;MLEAC=2;MLEAF=1.00;MQ=41.47;QD=35.18;SOR=0.990	GT:AD:DP:GQ:PL	1/1:0,67:67:99:2910,205,0
2L	9309121	.	C	CTGCACTTTGCAGTCTCGT	3267.73	.	AC=2;AF=1.00;AN=2;DP=64;ExcessHet=3.0103;FS=0.000;MLEAC=2;MLEAF=1.00;MQ=41.25;QD=28.93;SOR=1.127	GT:AD:DP:GQ:PL	1/1:0,64:64:99:3305,226,0
2L	9309146	2L_9309146_SNP	T	C	2866.77	.	AC=2;AF=1.00;AN=2;DB;DP=69;ExcessHet=3.0103;FS=0.000;MLEAC=2;MLEAF=1.00;MQ=41.69;QD=24.86;SOR=0.980	GT:AD:DP:GQ:PL	1/1:0,69:69:99:2895,207,0
2L	9309192	2L_9309192_SNP	A	T	2952.77	.	AC=2;AF=1.00;AN=2;DB;DP=67;ExcessHet=3.0103;FS=0.000;MLEAC=2;MLEAF=1.00;MQ=41.95;QD=28.37;SOR=1.066	GT:AD:DP:GQ:PL	1/1:0,67:67:99:2981,202,0
2L	9309196	2L_9309196_SNP	A	G	3143.77	.	AC=2;AF=1.00;AN=2;DB;DP=69;ExcessHet=3.0103;FS=0.000;MLEAC=2;MLEAF=1.00;MQ=41.93;QD=24.43;SOR=1.054	GT:AD:DP:GQ:PL	1/1:0,69:69:99:3172,214,0
2L	9309197	.	GAAAA	G	3099.73	.	AC=2;AF=1.00;AN=2;DP=70;ExcessHet=3.0103;FS=0.000;MLEAC=2;MLEAF=1.00;MQ=41.92;QD=26.49;SOR=1.085	GT:AD:DP:GQ:PL	1/1:0,70:70:99:3137,211,0
2L	9309240	2L_9309240_SNP	A	G	2603.77	.	AC=2;AF=1.00;AN=2;DB;DP=63;ExcessHet=3.0103;FS=0.000;MLEAC=2;MLEAF=1.00;MQ=42.43;QD=28.10;SOR=1.179	GT:AD:DP:GQ:PL	1/1:0,63:63:99:2632,189,0
2L	9309262	2L_9309262_SNP	G	C	2549.77	.	AC=2;AF=1.00;AN=2;DB;DP=58;ExcessHet=3.0103;FS=0.000;MLEAC=2;MLEAF=1.00;MQ=42.64;QD=33.66;SOR=0.762	GT:AD:DP:GQ:PL	1/1:0,58:58:99:2578,175,0
2L	9309268	2L_9309268_SNP	T	A	2555.77	.	AC=2;AF=1.00;AN=2;DB;DP=57;ExcessHet=3.0103;FS=0.000;MLEAC=2;MLEAF=1.00;MQ=42.65;QD=27.83;SOR=0.800	GT:AD:DP:GQ:PL	1/1:0,57:57:99:2584,175,0
2L	9309275	2L_9309275_SNP	A	T	2491.77	.	AC=2;AF=1.00;AN=2;DB;DP=53;ExcessHet=3.0103;FS=0.000;MLEAC=2;MLEAF=1.00;MQ=42.59;QD=27.09;SOR=0.730	GT:AD:DP:GQ:PL	1/1:0,53:53:99:2520,169,0
2L	9309288	2L_9309288_SNP	C	T	2266.77	.	AC=2;AF=1.00;AN=2;DB;DP=50;ExcessHet=3.0103;FS=0.000;MLEAC=2;MLEAF=1.00;MQ=42.62;QD=31.80;SOR=0.859	GT:AD:DP:GQ:PL	1/1:0,50:50:99:2295,154,0
2L	9309303	.	C	CA	2167.73	.	AC=2;AF=1.00;AN=2;DP=46;ExcessHet=3.0103;FS=0.000;MLEAC=2;MLEAF=1.00;MQ=42.56;QD=33.92;SOR=0.693	GT:AD:DP:GQ:PL	1/1:0,46:46:99:2205,147,0
2L	9309304	.	T	A	2131.77	.	AC=2;AF=1.00;AN=2;DP=45;ExcessHet=3.0103;FS=0.000;MLEAC=2;MLEAF=1.00;MQ=42.70;QD=31.73;SOR=0.737	GT:AD:DP:GQ:PL	1/1:0,45:45:99:2160,144,0
2L	9309310	2L_9309310_SNP	G	C	2130.77	.	AC=2;AF=1.00;AN=2;DB;DP=46;ExcessHet=3.0103;FS=0.000;MLEAC=2;MLEAF=1.00;MQ=42.80;QD=27.55;SOR=0.780	GT:AD:DP:GQ:PL	1/1:0,46:46:99:2159,144,0
2L	9309313	2L_9309313_SNP	T	A	2078.77	.	AC=2;AF=1.00;AN=2;DB;DP=44;ExcessHet=3.0103;FS=0.000;MLEAC=2;MLEAF=1.00;MQ=42.84;QD=32.57;SOR=0.784	GT:AD:DP:GQ:PL	1/1:0,44:44:99:2107,141,0
2L	9309490	2L_9309490_SNP	T	C	1309.77	.	AC=2;AF=1.00;AN=2;DB;DP=49;ExcessHet=3.0103;FS=0.000;MLEAC=2;MLEAF=1.00;MQ=43.36;QD=26.73;SOR=1.345	GT:AD:DP:GQ:PL	1/1:0,49:49:99:1338,147,0
2L	9309573	2L_9309573_SNP	A	G	1467.77	.	AC=2;AF=1.00;AN=2;DB;DP=55;ExcessHet=3.0103;FS=0.000;MLEAC=2;MLEAF=1.00;MQ=43.57;QD=26.69;SOR=1.487	GT:AD:DP:GQ:PL	1/1:0,55:55:99:1496,164,0
2L	9309597	2L_9309597_SNP	C	A	2369.77	.	AC=2;AF=1.00;AN=2;DB;DP=55;ExcessHet=3.0103;FS=0.000;MLEAC=2;MLEAF=1.00;MQ=43.57;QD=31.70;SOR=1.159	GT:AD:DP:GQ:PL	1/1:0,55:55:99:2398,166,0
2L	9309606	2L_9309606_SNP	T	G	2368.77	.	AC=2;AF=1.00;AN=2;DB;DP=54;ExcessHet=3.0103;FS=0.000;MLEAC=2;MLEAF=1.00;MQ=43.62;QD=28.32;SOR=1.118	GT:AD:DP:GQ:PL	1/1:0,54:54:99:2397,166,0
2L	9309764	2L_9309764_SNP	A	C	612.77	.	AC=2;AF=1.00;AN=2;DB;DP=25;ExcessHet=3.0103;FS=0.000;MLEAC=2;MLEAF=1.00;MQ=43.69;QD=26.64;SOR=2.833	GT:AD:DP:GQ:PL	1/1:0,23:23:69:641,69,0
2L	9309923	2L_9309923_SNP	A	G	1021.77	.	AC=2;AF=1.00;AN=2;DB;DP=39;ExcessHet=3.0103;FS=0.000;MLEAC=2;MLEAF=1.00;MQ=43.71;QD=26.20;SOR=1.096	GT:AD:DP:GQ:PL	1/1:0,39:39:99:1050,116,0
2L	9309934	.	A	G	1080.77	.	AC=2;AF=1.00;AN=2;DP=41;ExcessHet=3.0103;FS=0.000;MLEAC=2;MLEAF=1.00;MQ=43.66;QD=27.02;SOR=1.022	GT:AD:DP:GQ:PL	1/1:0,40:40:99:1109,120,0
2L	9309996	2L_9309996_SNP	A	G	1891.77	.	AC=2;AF=1.00;AN=2;DB;DP=72;ExcessHet=3.0103;FS=0.000;MLEAC=2;MLEAF=1.00;MQ=43.34;QD=26.27;SOR=1.073	GT:AD:DP:GQ:PL	1/1:0,72:72:99:1920,216,0
2L	9310009	2L_9310009_SNP	C	T	2040.77	.	AC=2;AF=1.00;AN=2;DB;DP=75;ExcessHet=3.0103;FS=0.000;MLEAC=2;MLEAF=1.00;MQ=43.30;QD=27.21;SOR=0.955	GT:AD:DP:GQ:PL	1/1:0,75:75:99:2069,225,0
2L	9310027	.	A	G	3174.77	.	AC=2;AF=1.00;AN=2;DP=73;ExcessHet=3.0103;FS=0.000;MLEAC=2;MLEAF=1.00;MQ=43.20;QD=29.87;SOR=0.836	GT:AD:DP:GQ:PL	1/1:0,73:73:99:3203,220,0
2L	9310029	.	C	A	3174.77	.	AC=2;AF=1.00;AN=2;DP=72;ExcessHet=3.0103;FS=0.000;MLEAC=2;MLEAF=1.00;MQ=43.19;QD=34.86;SOR=0.807	GT:AD:DP:GQ:PL	1/1:0,72:72:99:3203,220,0
2L	9310114	2L_9310114_SNP	G	A	2066.77	.	AC=2;AF=1.00;AN=2;DB;DP=76;ExcessHet=3.0103;FS=0.000;MLEAC=2;MLEAF=1.00;MQ=43.43;QD=27.19;SOR=0.801	GT:AD:DP:GQ:PL	1/1:0,76:76:99:2095,228,0
2L	9310181	2L_9310181_SNP	T	A	3550.77	.	AC=2;AF=1.00;AN=2;DB;DP=80;ExcessHet=3.0103;FS=0.000;MLEAC=2;MLEAF=1.00;MQ=43.76;QD=32.63;SOR=0.796	GT:AD:DP:GQ:PL	1/1:0,80:80:99:3579,241,0
2L	9310182	2L_9310182_SNP	C	T	3550.77	.	AC=2;AF=1.00;AN=2;DB;DP=79;ExcessHet=3.0103;FS=0.000;MLEAC=2;MLEAF=1.00;MQ=43.75;QD=28.24;SOR=0.824	GT:AD:DP:GQ:PL	1/1:0,79:79:99:3579,241,0
2L	9310486	2L_9310486_SNP	T	G	1232.77	.	AC=2;AF=1.00;AN=2;DB;DP=48;ExcessHet=3.0103;FS=0.000;MLEAC=2;MLEAF=1.00;MQ=43.37;QD=25.68;SOR=0.866	GT:AD:DP:GQ:PL	1/1:0,48:48:99:1261,143,0
2L	9310532	.	GGAAAATGTGA	G	2234.73	.	AC=2;AF=1.00;AN=2;DP=50;ExcessHet=3.0103;FS=0.000;MLEAC=2;MLEAF=1.00;MQ=43.23;QD=30.82;SOR=0.909	GT:AD:DP:GQ:PL	1/1:0,49:49:99:2272,154,0
2L	9310543	.	CGGTAACTGAGT	C	2233.73	.	AC=2;AF=1.00;AN=2;DP=51;ExcessHet=3.0103;FS=0.000;MLEAC=2;MLEAF=1.00;MQ=43.19;QD=32.70;SOR=0.994	GT:AD:DP:GQ:PL	1/1:0,51:51:99:2271,154,0
2L	9310621	2L_9310621_SNP	C	T	1408.77	.	AC=2;AF=1.00;AN=2;DB;DP=55;ExcessHet=3.0103;FS=0.000;MLEAC=2;MLEAF=1.00;MQ=43.23;QD=25.61;SOR=0.729	GT:AD:DP:GQ:PL	1/1:0,55:55:99:1437,164,0
2L	9310637	2L_9310637_SNP	T	G	1320.77	.	AC=2;AF=1.00;AN=2;DB;DP=50;ExcessHet=3.0103;FS=0.000;MLEAC=2;MLEAF=1.00;MQ=43.31;QD=26.42;SOR=0.859	GT:AD:DP:GQ:PL	1/1:0,50:50:99:1349,150,0
2L	9310672	2L_9310672_SNP	C	G	1287.77	.	AC=2;AF=1.00;AN=2;DB;DP=49;ExcessHet=3.0103;FS=0.000;MLEAC=2;MLEAF=1.00;MQ=43.56;QD=26.28;SOR=0.818	GT:AD:DP:GQ:PL	1/1:0,49:49:99:1316,147,0
2L	9310701	2L_9310701_SNP	C	T	2107.77	.	AC=2;AF=1.00;AN=2;DB;DP=48;ExcessHet=3.0103;FS=0.000;MLEAC=2;MLEAF=1.00;MQ=43.51;QD=37.87;SOR=0.776	GT:AD:DP:GQ:PL	1/1:0,48:48:99:2136,147,0
2L	9310704	2L_9310704_SNP	T	C	2107.77	.	AC=2;AF=1.00;AN=2;DB;DP=46;ExcessHet=3.0103;FS=0.000;MLEAC=2;MLEAF=1.00;MQ=43.51;QD=31.24;SOR=0.976	GT:AD:DP:GQ:PL	1/1:0,46:46:99:2136,147,0
2L	9310748	2L_9310748_SNP	T	C	1223.77	.	AC=2;AF=1.00;AN=2;DB;DP=47;ExcessHet=3.0103;FS=0.000;MLEAC=2;MLEAF=1.00;MQ=42.77;QD=26.04;SOR=0.919	GT:AD:DP:GQ:PL	1/1:0,47:47:99:1252,140,0
2L	9310775	2L_9310775_SNP	G	A	2333.77	.	AC=2;AF=1.00;AN=2;DB;DP=52;ExcessHet=3.0103;FS=0.000;MLEAC=2;MLEAF=1.00;MQ=42.80;QD=20.33;SOR=1.358	GT:AD:DP:GQ:PL	1/1:0,52:52:99:2362,160,0
2L	9310778	2L_9310778_SNP	G	T	2333.77	.	AC=2;AF=1.00;AN=2;DB;DP=53;ExcessHet=3.0103;FS=0.000;MLEAC=2;MLEAF=1.00;MQ=42.82;QD=34.38;SOR=1.287	GT:AD:DP:GQ:PL	1/1:0,53:53:99:2362,160,0
2L	9311024	.	A	AGGG	670.73	.	AC=2;AF=1.00;AN=2;DP=25;ExcessHet=3.0103;FS=0.000;MLEAC=1;MLEAF=0.500;MQ=43.61;QD=29.09;SOR=2.303	GT:AD:DP:GQ:PL	1/1:0,12:12:53:656,53,0
2L	9311031	.	A	G	687.77	.	AC=2;AF=1.00;AN=2;DP=15;ExcessHet=3.0103;FS=0.000;MLEAC=2;MLEAF=1.00;MQ=43.22;QD=34.62;SOR=4.047	GT:AD:DP:GQ:PL	1/1:0,15:15:51:716,51,0
2L	9311084	.	C	A	660.77	.	AC=2;AF=1.00;AN=2;DP=25;ExcessHet=3.0103;FS=0.000;MLEAC=2;MLEAF=1.00;MQ=43.57;QD=26.43;SOR=1.893	GT:AD:DP:GQ:PL	1/1:0,25:25:75:689,75,0
2L	9311412	.	GACA	G	1627.73	.	AC=2;AF=1.00;AN=2;DP=39;ExcessHet=3.0103;FS=0.000;MLEAC=2;MLEAF=1.00;MQ=43.74;QD=27.68;SOR=0.859	GT:AD:DP:GQ:PL	1/1:0,37:37:99:1665,111,0
2L	9311418	.	G	GGT	1716.73	.	AC=2;AF=1.00;AN=2;DP=39;ExcessHet=3.0103;FS=0.000;MLEAC=2;MLEAF=1.00;MQ=43.74;QD=33.54;SOR=0.850	GT:AD:DP:GQ:PL	1/1:0,39:39:99:1754,117,0
2L	9311473	2L_9311473_SNP	A	G	1394.77	.	AC=2;AF=1.00;AN=2;DB;DP=51;ExcessHet=3.0103;FS=0.000;MLEAC=2;MLEAF=1.00;MQ=43.80;QD=27.35;SOR=0.900	GT:AD:DP:GQ:PL	1/1:0,51:51:99:1423,153,0
2L	9311535	.	CT	C	1138.73	.	AC=2;AF=1.00;AN=2;DP=53;ExcessHet=3.0103;FS=0.000;MLEAC=2;MLEAF=1.00;MQ=43.86;QD=22.77;SOR=1.656	GT:AD:DP:GQ:PL	1/1:0,50:50:99:1176,150,0
2L	9311557	2L_9311557_SNP	T	C	1392.77	.	AC=2;AF=1.00;AN=2;DB;DP=54;ExcessHet=3.0103;FS=0.000;MLEAC=2;MLEAF=1.00;MQ=43.87;QD=25.79;SOR=1.697	GT:AD:DP:GQ:PL	1/1:0,54:54:99:1421,161,0
2L	9311587	2L_9311587_SNP	T	C	2510.77	.	AC=2;AF=1.00;AN=2;DB;DP=57;ExcessHet=3.0103;FS=0.000;MLEAC=2;MLEAF=1.00;MQ=44.00;QD=27.66;SOR=1.823	GT:AD:DP:GQ:PL	1/1:0,57:57:99:2539,172,0
2L	9311589	2L_9311589_SNP	A	C	2510.77	.	AC=2;AF=1.00;AN=2;DB;DP=57;ExcessHet=3.0103;FS=0.000;MLEAC=2;MLEAF=1.00;MQ=44.00;QD=26.43;SOR=1.823	GT:AD:DP:GQ:PL	1/1:0,57:57:99:2539,172,0
2L	9311678	2L_9311678_SNP	G	A	1814.77	.	AC=2;AF=1.00;AN=2;DB;DP=67;ExcessHet=3.0103;FS=0.000;MLEAC=2;MLEAF=1.00;MQ=43.86;QD=27.50;SOR=1.033	GT:AD:DP:GQ:PL	1/1:0,66:66:99:1843,198,0
2L	9311731	2L_9311731_SNP	G	C	1645.77	.	AC=2;AF=1.00;AN=2;DB;DP=62;ExcessHet=3.0103;FS=0.000;MLEAC=2;MLEAF=1.00;MQ=44.00;QD=26.54;SOR=1.143	GT:AD:DP:GQ:PL	1/1:0,62:62:99:1674,185,0
2L	9311905	2L_9311905_SNP	G	A	1470.77	.	AC=2;AF=1.00;AN=2;DB;DP=55;ExcessHet=3.0103;FS=0.000;MLEAC=2;MLEAF=1.00;MQ=43.83;QD=27.24;SOR=1.220	GT:AD:DP:GQ:PL	1/1:0,54:54:99:1499,162,0
2L	9311994	.	GAAA	G	1646.73	.	AC=2;AF=1.00;AN=2;DP=39;ExcessHet=3.0103;FS=0.000;MLEAC=2;MLEAF=1.00;MQ=43.88;QD=27.79;SOR=1.236	GT:AD:DP:GQ:PL	1/1:0,39:39:99:1684,117,0
2L	9312031	2L_9312031_SNP	T	C	819.77	.	AC=2;AF=1.00;AN=2;DB;DP=33;ExcessHet=3.0103;FS=0.000;MLEAC=2;MLEAF=1.00;MQ=44.00;QD=24.84;SOR=1.751	GT:AD:DP:GQ:PL	1/1:0,33:33:97:848,97,0
2L	9312116	.	A	ATTT	1410.73	.	AC=2;AF=1.00;AN=2;DP=44;ExcessHet=3.0103;FS=0.000;MLEAC=1;MLEAF=0.500;MQ=43.91;QD=32.81;SOR=1.255	GT:AD:DP:GQ:PL	1/1:0,43:43:99:1417,127,0
2L	9312170	2L_9312170_SNP	T	C	1129.77	.	AC=2;AF=1.00;AN=2;DB;DP=42;ExcessHet=3.0103;FS=0.000;MLEAC=2;MLEAF=1.00;MQ=43.74;QD=26.90;SOR=0.892	GT:AD:DP:GQ:PL	1/1:0,42:42:99:1158,126,0
2L	9312204	2L_9312204_SNP	A	G	1096.77	.	AC=2;AF=1.00;AN=2;DB;DP=42;ExcessHet=3.0103;FS=0.000;MLEAC=2;MLEAF=1.00;MQ=43.38;QD=26.11;SOR=1.005	GT:AD:DP:GQ:PL	1/1:0,42:42:99:1125,125,0
2L	9312265	2L_9312265_SNP	C	T	1447.77	.	AC=2;AF=1.00;AN=2;DB;DP=54;ExcessHet=3.0103;FS=0.000;MLEAC=2;MLEAF=1.00;MQ=43.11;QD=27.32;SOR=0.892	GT:AD:DP:GQ:PL	1/1:0,53:53:99:1476,159,0
2L	9312383	2L_9312383_SNP	A	G	1683.77	.	AC=2;AF=1.00;AN=2;DB;DP=64;ExcessHet=3.0103;FS=0.000;MLEAC=2;MLEAF=1.00;MQ=42.82;QD=26.31;SOR=0.756	GT:AD:DP:GQ:PL	1/1:0,64:64:99:1712,191,0
2L	9312398	2L_9312398_SNP	C	T	1556.77	.	AC=2;AF=1.00;AN=2;DB;DP=57;ExcessHet=3.0103;FS=0.000;MLEAC=2;MLEAF=1.00;MQ=42.72;QD=27.31;SOR=0.728	GT:AD:DP:GQ:PL	1/1:0,57:57:99:1585,171,0
2L	9312447	2L_9312447_SNP	C	T	2161.77	.	AC=2;AF=1.00;AN=2;DB;DP=48;ExcessHet=3.0103;FS=0.000;MLEAC=2;MLEAF=1.00;MQ=41.28;QD=25.21;SOR=1.067	GT:AD:DP:GQ:PL	1/1:0,48:48:99:2190,147,0
2L	9312448	2L_9312448_SNP	C	T	2206.77	.	AC=2;AF=1.00;AN=2;DB;DP=47;ExcessHet=3.0103;FS=0.000;MLEAC=2;MLEAF=1.00;MQ=41.29;QD=29.05;SOR=1.022	GT:AD:DP:GQ:PL	1/1:0,47:47:99:2235,151,0
2L	9312453	2L_9312453_SNP	T	C	2266.77	.	AC=2;AF=1.00;AN=2;DB;DP=48;ExcessHet=3.0103;FS=0.000;MLEAC=2;MLEAF=1.00;MQ=41.15;QD=30.10;SOR=1.067	GT:AD:DP:GQ:PL	1/1:0,48:48:99:2295,154,0
2L	9312457	.	AGT	A	2245.73	.	AC=2;AF=1.00;AN=2;DP=48;ExcessHet=3.0103;FS=0.000;MLEAC=2;MLEAF=1.00;MQ=41.06;QD=28.85;SOR=1.067	GT:AD:DP:GQ:PL	1/1:0,48:48:99:2283,154,0
2L	9312460	.	A	AAAT	2110.73	.	AC=2;AF=1.00;AN=2;DP=47;ExcessHet=3.0103;FS=0.000;MLEAC=2;MLEAF=1.00;MQ=41.00;QD=31.80;SOR=1.022	GT:AD:DP:GQ:PL	1/1:0,47:47:99:2148,144,0
2L	9312480	2L_9312480_SNP	C	T	2601.77	.	AC=2;AF=1.00;AN=2;DB;DP=56;ExcessHet=3.0103;FS=0.000;MLEAC=2;MLEAF=1.00;MQ=40.99;QD=28.60;SOR=1.302	GT:AD:DP:GQ:PL	1/1:0,56:56:99:2630,178,0
2L	9312481	2L_9312481_INS	A	ATTTTT	2592.73	.	AC=2;AF=1.00;AN=2;DB;DP=55;ExcessHet=3.0103;FS=0.000;MLEAC=2;MLEAF=1.00;MQ=40.94;QD=31.46;SOR=1.371	GT:AD:DP:GQ:PL	1/1:0,55:55:99:2630,178,0
2L	9312483	.	A	ATTTT	2563.73	.	AC=2;AF=1.00;AN=2;DP=57;ExcessHet=3.0103;FS=0.000;MLEAC=2;MLEAF=1.00;MQ=41.09;QD=25.31;SOR=1.342	GT:AD:DP:GQ:PL	1/1:0,57:57:99:2601,175,0
2L	9312485	.	A	C	2536.77	.	AC=2;AF=1.00;AN=2;DP=55;ExcessHet=3.0103;FS=0.000;MLEAC=2;MLEAF=1.00;MQ=41.05;QD=24.66;SOR=1.371	GT:AD:DP:GQ:PL	1/1:0,55:55:99:2565,172,0
2L	9312488	.	A	AT	2710.73	.	AC=2;AF=1.00;AN=2;DP=54;ExcessHet=3.0103;FS=0.000;MLEAC=2;MLEAF=1.00;MQ=41.05;QD=28.92;SOR=1.445	GT:AD:DP:GQ:PL	1/1:0,54:54:99:2748,187,0
2L	9312489	.	G	GTTATTTCTT	2746.73	.	AC=2;AF=1.00;AN=2;DP=53;ExcessHet=3.0103;FS=0.000;MLEAC=2;MLEAF=1.00;MQ=41.07;QD=31.42;SOR=1.524	GT:AD:DP:GQ:PL	1/1:0,53:53:99:2784,190,0
2L	9312493	2L_9312493_SNP	T	C	2600.77	.	AC=2;AF=1.00;AN=2;DB;DP=60;ExcessHet=3.0103;FS=0.000;MLEAC=2;MLEAF=1.00;MQ=41.35;QD=24.58;SOR=1.355	GT:AD:DP:GQ:PL	1/1:0,60:60:99:2629,180,0
2L	9312630	2L_9312630_SNP	G	T	1828.77	.	AC=2;AF=1.00;AN=2;BaseQRankSum=1.812;ClippingRankSum=0.000;DB;DP=69;ExcessHet=3.0103;FS=0.000;MLEAC=2;MLEAF=1.00;MQ=43.21;MQRankSum=-0.492;QD=26.89;ReadPosRankSum=-0.623;SOR=0.352	GT:AD:DP:GQ:PL	1/1:1,67:68:99:1857,194,0
2L	9312706	2L_9312706_SNP	G	A	1854.77	.	AC=2;AF=1.00;AN=2;DB;DP=70;ExcessHet=3.0103;FS=0.000;MLEAC=2;MLEAF=1.00;MQ=43.07;QD=27.28;SOR=0.814	GT:AD:DP:GQ:PL	1/1:0,68:68:99:1883,204,0
2L	9312717	2L_9312717_SNP	C	T	1943.77	.	AC=2;AF=1.00;AN=2;DB;DP=74;ExcessHet=3.0103;FS=0.000;MLEAC=2;MLEAF=1.00;MQ=43.15;QD=27.00;SOR=0.749	GT:AD:DP:GQ:PL	1/1:0,72:72:99:1972,216,0
2L	9312748	2L_9312748_SNP	G	A	1823.77	.	AC=2;AF=1.00;AN=2;DB;DP=70;ExcessHet=3.0103;FS=0.000;MLEAC=2;MLEAF=1.00;MQ=43.09;QD=26.82;SOR=1.263	GT:AD:DP:GQ:PL	1/1:0,68:68:99:1852,203,0
2L	9312816	2L_9312816_SNP	T	C	1675.77	.	AC=2;AF=1.00;AN=2;DB;DP=63;ExcessHet=3.0103;FS=0.000;MLEAC=2;MLEAF=1.00;MQ=43.42;QD=27.03;SOR=1.143	GT:AD:DP:GQ:PL	1/1:0,62:62:99:1704,186,0
2L	9312830	2L_9312830_SNP	G	A	1772.77	.	AC=2;AF=1.00;AN=2;DB;DP=66;ExcessHet=3.0103;FS=0.000;MLEAC=2;MLEAF=1.00;MQ=43.55;QD=27.27;SOR=0.925	GT:AD:DP:GQ:PL	1/1:0,65:65:99:1801,195,0
2L	9312959	2L_9312959_SNP	A	G	1755.77	.	AC=2;AF=1.00;AN=2;DB;DP=65;ExcessHet=3.0103;FS=0.000;MLEAC=2;MLEAF=1.00;MQ=43.30;QD=27.01;SOR=1.646	GT:AD:DP:GQ:PL	1/1:0,65:65:99:1784,195,0
2L	9313024	2L_9313024_SNP	T	C	3182.77	.	AC=2;AF=1.00;AN=2;DB;DP=73;ExcessHet=3.0103;FS=0.000;MLEAC=2;MLEAF=1.00;MQ=43.68;QD=28.86;SOR=0.963	GT:AD:DP:GQ:PL	1/1:0,73:73:99:3211,223,0
2L	9313033	2L_9313033_DEL	TCCATATTGG	T	3183.73	.	AC=2;AF=1.00;AN=2;DB;DP=69;ExcessHet=3.0103;FS=0.000;MLEAC=2;MLEAF=1.00;MQ=43.69;QD=26.04;SOR=0.910	GT:AD:DP:GQ:PL	1/1:0,69:69:99:3221,220,0
2L	9313058	2L_9313058_SNP	C	T	3030.77	.	AC=2;AF=1.00;AN=2;BaseQRankSum=1.820;ClippingRankSum=0.000;DB;DP=69;ExcessHet=3.0103;FS=3.475;MLEAC=2;MLEAF=1.00;MQ=43.72;MQRankSum=-0.371;QD=31.64;ReadPosRankSum=1.431;SOR=0.606	GT:AD:DP:GQ:PL	1/1:1,68:69:99:3059,204,0
2L	9313134	2L_9313134_SNP	A	C	1725.77	.	AC=2;AF=1.00;AN=2;DB;DP=65;ExcessHet=3.0103;FS=0.000;MLEAC=2;MLEAF=1.00;MQ=43.85;QD=26.55;SOR=0.925	GT:AD:DP:GQ:PL	1/1:0,65:65:99:1754,194,0
2L	9313223	2L_9313223_SNP	T	C	1691.77	.	AC=2;AF=1.00;AN=2;DB;DP=62;ExcessHet=3.0103;FS=0.000;MLEAC=2;MLEAF=1.00;MQ=43.91;QD=27.73;SOR=0.941	GT:AD:DP:GQ:PL	1/1:0,61:61:99:1720,183,0
2L	9313332	.	G	GGT	1145.79	.	AC=2;AF=1.00;AN=2;BaseQRankSum=2.573;ClippingRankSum=0.000;DP=56;ExcessHet=3.0103;FS=4.731;MLEAC=2;MLEAF=1.00;MQ=43.14;MQRankSum=-1.190;QD=24.91;ReadPosRankSum=2.360;SOR=0.525	GT:AD:DP:GQ:PL	1/1:4,42:46:19:1183,19,0
2L	9313377	.	GGGTGGCACA	G	2033.73	.	AC=2;AF=1.00;AN=2;BaseQRankSum=-1.069;ClippingRankSum=0.000;DP=50;ExcessHet=3.0103;FS=0.000;MLEAC=2;MLEAF=1.00;MQ=42.77;MQRankSum=-0.617;QD=36.87;ReadPosRankSum=-1.517;SOR=0.289	GT:AD:DP:GQ:PL	1/1:1,47:48:99:2071,100,0
2L	9313443	.	A	AAG	1081.06	.	AC=2;AF=1.00;AN=2;BaseQRankSum=0.329;ClippingRankSum=0.000;DP=56;ExcessHet=3.0103;FS=0.000;MLEAC=2;MLEAF=1.00;MQ=43.28;MQRankSum=1.281;QD=24.57;ReadPosRankSum=0.574;SOR=1.022	GT:AD:DP:GQ:PL	1/1:4,40:44:11:1118,11,0
2L	9313512	2L_9313512_SNP	C	T	1797.77	.	AC=2;AF=1.00;AN=2;BaseQRankSum=-0.939;ClippingRankSum=0.000;DB;DP=68;ExcessHet=3.0103;FS=0.000;MLEAC=2;MLEAF=1.00;MQ=43.46;MQRankSum=-0.422;QD=26.44;ReadPosRankSum=1.108;SOR=0.288	GT:AD:DP:GQ:PL	1/1:1,67:68:99:1826,175,0
2L	9313555	2L_9313555_DEL	CAAGAAATTTA	C	3029.73	.	AC=2;AF=1.00;AN=2;BaseQRankSum=1.246;ClippingRankSum=0.000;DB;DP=71;ExcessHet=3.0103;FS=0.000;MLEAC=2;MLEAF=1.00;MQ=43.62;MQRankSum=-0.364;QD=27.00;ReadPosRankSum=-0.781;SOR=0.223	GT:AD:DP:GQ:PL	1/1:1,70:71:99:3067,143,0
2L	9313698	2L_9313698_SNP	A	G	1910.77	.	AC=2;AF=1.00;AN=2;DB;DP=72;ExcessHet=3.0103;FS=0.000;MLEAC=2;MLEAF=1.00;MQ=43.97;QD=26.54;SOR=0.807	GT:AD:DP:GQ:PL	1/1:0,72:72:99:1939,216,0
2L	9313721	2L_9313721_SNP	C	T	1891.77	.	AC=2;AF=1.00;AN=2;DB;DP=70;ExcessHet=3.0103;FS=0.000;MLEAC=2;MLEAF=1.00;MQ=43.94;QD=27.03;SOR=0.874	GT:AD:DP:GQ:PL	1/1:0,70:70:99:1920,210,0
2L	9313754	2L_9313754_SNP	T	C	1662.77	.	AC=2;AF=1.00;AN=2;DB;DP=63;ExcessHet=3.0103;FS=0.000;MLEAC=2;MLEAF=1.00;MQ=43.94;QD=26.39;SOR=0.790	GT:AD:DP:GQ:PL	1/1:0,63:63:99:1691,189,0
2L	9313791	.	A	AT	1916.73	.	AC=2;AF=1.00;AN=2;DP=75;ExcessHet=3.0103;FS=0.000;MLEAC=2;MLEAF=1.00;MQ=43.95;QD=26.26;SOR=0.720	GT:AD:DP:GQ:PL	1/1:0,73:73:99:1954,219,0
2L	9314075	2L_9314075_SNP	A	G	1134.77	.	AC=2;AF=1.00;AN=2;DB;DP=42;ExcessHet=3.0103;FS=0.000;MLEAC=2;MLEAF=1.00;MQ=44.00;QD=27.02;SOR=1.900	GT:AD:DP:GQ:PL	1/1:0,42:42:99:1163,126,0
2L	9314171	2L_9314171_SNP	C	T	1110.77	.	AC=2;AF=1.00;AN=2;BaseQRankSum=0.029;ClippingRankSum=0.000;DB;DP=46;ExcessHet=3.0103;FS=0.000;MLEAC=2;MLEAF=1.00;MQ=43.96;MQRankSum=4.745;QD=24.68;ReadPosRankSum=2.960;SOR=0.941	GT:AD:DP:GQ:PL	1/1:2,43:45:96:1139,96,0
2L	9314647	2L_9314647_SNP	T	A	2989.77	.	AC=2;AF=1.00;AN=2;DB;DP=72;ExcessHet=3.0103;FS=0.000;MLEAC=2;MLEAF=1.00;MQ=43.81;QD=26.76;SOR=0.869	GT:AD:DP:GQ:PL	1/1:0,72:72:99:3018,216,0
2L	9314661	2L_9314661_SNP	G	A	2833.77	.	AC=2;AF=1.00;AN=2;DB;DP=63;ExcessHet=3.0103;FS=0.000;MLEAC=2;MLEAF=1.00;MQ=43.79;QD=27.50;SOR=0.790	GT:AD:DP:GQ:PL	1/1:0,63:63:99:2862,199,0
2L	9314702	2L_9314702_SNP	A	G	1705.77	.	AC=2;AF=1.00;AN=2;DB;DP=64;ExcessHet=3.0103;FS=0.000;MLEAC=2;MLEAF=1.00;MQ=43.85;QD=26.65;SOR=0.822	GT:AD:DP:GQ:PL	1/1:0,64:64:99:1734,192,0
2L	9314742	2L_9314742_SNP	C	G	1626.77	.	AC=2;AF=1.00;AN=2;DB;DP=63;ExcessHet=3.0103;FS=0.000;MLEAC=2;MLEAF=1.00;MQ=43.81;QD=25.82;SOR=0.859	GT:AD:DP:GQ:PL	1/1:0,63:63:99:1655,188,0
2L	9314789	2L_9314789_SNP	G	A	2990.77	.	AC=2;AF=1.00;AN=2;DB;DP=66;ExcessHet=3.0103;FS=0.000;MLEAC=2;MLEAF=1.00;MQ=43.64;QD=25.21;SOR=0.754	GT:AD:DP:GQ:PL	1/1:0,66:66:99:3019,205,0
2L	9314796	2L_9314796_SNP	T	C	2970.77	.	AC=2;AF=1.00;AN=2;DB;DP=66;ExcessHet=3.0103;FS=0.000;MLEAC=2;MLEAF=1.00;MQ=43.64;QD=35.22;SOR=0.754	GT:AD:DP:GQ:PL	1/1:0,66:66:99:2999,202,0
2L	9314809	2L_9314809_SNP	A	C	3019.77	.	AC=2;AF=1.00;AN=2;DB;DP=67;ExcessHet=3.0103;FS=0.000;MLEAC=2;MLEAF=1.00;MQ=43.64;QD=31.08;SOR=0.723	GT:AD:DP:GQ:PL	1/1:0,67:67:99:3048,208,0
2L	9314983	2L_9314983_SNP	T	G	2309.77	.	AC=2;AF=1.00;AN=2;DB;DP=50;ExcessHet=3.0103;FS=0.000;MLEAC=2;MLEAF=1.00;MQ=43.53;QD=26.45;SOR=0.859	GT:AD:DP:GQ:PL	1/1:0,50:50:99:2338,160,0
2L	9314994	2L_9314994_SNP	A	C	2425.77	.	AC=2;AF=1.00;AN=2;DB;DP=54;ExcessHet=3.0103;FS=0.000;MLEAC=2;MLEAF=1.00;MQ=43.28;QD=28.05;SOR=0.693	GT:AD:DP:GQ:PL	1/1:0,54:54:99:2454,166,0
2L	9314995	2L_9314995_SNP	T	C	2425.77	.	AC=2;AF=1.00;AN=2;DB;DP=53;ExcessHet=3.0103;FS=0.000;MLEAC=2;MLEAF=1.00;MQ=43.27;QD=26.73;SOR=0.730	GT:AD:DP:GQ:PL	1/1:0,53:53:99:2454,166,0
2L	9315002	2L_9315002_SNP	A	G	2240.77	.	AC=2;AF=1.00;AN=2;DB;DP=51;ExcessHet=3.0103;FS=0.000;MLEAC=2;MLEAF=1.00;MQ=43.24;QD=32.52;SOR=0.813	GT:AD:DP:GQ:PL	1/1:0,51:51:99:2269,156,0
2L	9315039	.	T	TTGTGTGTG	2230.73	.	AC=2;AF=1.00;AN=2;DP=54;ExcessHet=3.0103;FS=0.000;MLEAC=1;MLEAF=0.500;MQ=43.24;QD=30.19;SOR=0.693	GT:AD:DP:GQ:PL	1/1:0,50:50:99:2258,164,0
2L	9315207	.	ATG	A	2227.73	.	AC=2;AF=1.00;AN=2;DP=52;ExcessHet=3.0103;FS=0.000;MLEAC=2;MLEAF=1.00;MQ=43.49;QD=32.55;SOR=0.732	GT:AD:DP:GQ:PL	1/1:0,51:51:99:2265,159,0
2L	9315211	.	G	A	2236.77	.	AC=2;AF=1.00;AN=2;DP=53;ExcessHet=3.0103;FS=0.000;MLEAC=2;MLEAF=1.00;MQ=43.46;QD=30.06;SOR=0.730	GT:AD:DP:GQ:PL	1/1:0,53:53:99:2265,159,0
2L	9315249	2L_9315249_SNP	A	T	1492.77	.	AC=2;AF=1.00;AN=2;DB;DP=55;ExcessHet=3.0103;FS=0.000;MLEAC=2;MLEAF=1.00;MQ=43.48;QD=27.14;SOR=0.884	GT:AD:DP:GQ:PL	1/1:0,55:55:99:1521,165,0
2L	9315368	2L_9315368_SNP	A	T	2204.77	.	AC=2;AF=1.00;AN=2;DB;DP=49;ExcessHet=3.0103;FS=0.000;MLEAC=2;MLEAF=1.00;MQ=43.52;QD=28.98;SOR=0.818	GT:AD:DP:GQ:PL	1/1:0,49:49:99:2233,151,0
2L	9315372	2L_9315372_SNP	C	A	2204.77	.	AC=2;AF=1.00;AN=2;DB;DP=49;ExcessHet=3.0103;FS=0.000;MLEAC=2;MLEAF=1.00;MQ=43.48;QD=27.76;SOR=0.733	GT:AD:DP:GQ:PL	1/1:0,49:49:99:2233,151,0
2L	9315396	2L_9315396_SNP	G	A	1958.77	.	AC=2;AF=1.00;AN=2;DB;DP=46;ExcessHet=3.0103;FS=0.000;MLEAC=2;MLEAF=1.00;MQ=43.32;QD=29.46;SOR=0.976	GT:AD:DP:GQ:PL	1/1:0,46:46:99:1987,138,0
2L	9315431	.	A	G	1345.77	.	AC=2;AF=1.00;AN=2;DP=52;ExcessHet=3.0103;FS=0.000;MLEAC=2;MLEAF=1.00;MQ=43.09;QD=26.39;SOR=0.813	GT:AD:DP:GQ:PL	1/1:0,51:51:99:1374,153,0
2L	9315462	2L_9315462_SNP	T	C	2488.77	.	AC=2;AF=1.00;AN=2;DB;DP=57;ExcessHet=3.0103;FS=0.000;MLEAC=2;MLEAF=1.00;MQ=43.08;QD=24.35;SOR=0.877	GT:AD:DP:GQ:PL	1/1:0,57:57:99:2517,172,0
2L	9315486	2L_9315486_SNP	G	A	2654.77	.	AC=2;AF=1.00;AN=2;DB;DP=63;ExcessHet=3.0103;FS=0.000;MLEAC=2;MLEAF=1.00;MQ=43.17;QD=30.49;SOR=0.859	GT:AD:DP:GQ:PL	1/1:0,63:63:99:2683,190,0
2L	9315526	.	GT	G	3247.73	.	AC=2;AF=1.00;AN=2;DP=71;ExcessHet=3.0103;FS=0.000;MLEAC=2;MLEAF=1.00;MQ=43.16;QD=31.78;SOR=0.811	GT:AD:DP:GQ:PL	1/1:0,70:70:99:3285,220,0
2L	9315528	.	GTCATC	G	3325.73	.	AC=2;AF=1.00;AN=2;DP=73;ExcessHet=3.0103;FS=0.000;MLEAC=2;MLEAF=1.00;MQ=43.13;QD=33.34;SOR=0.720	GT:AD:DP:GQ:PL	1/1:0,73:73:99:3363,229,0
2L	9315549	2L_9315549_SNP	G	A	3336.77	.	AC=2;AF=1.00;AN=2;DB;DP=79;ExcessHet=3.0103;FS=0.000;MLEAC=2;MLEAF=1.00;MQ=42.72;QD=23.95;SOR=0.744	GT:AD:DP:GQ:PL	1/1:0,78:78:99:3365,235,0
2L	9315644	.	A	AAAAG	2902.73	.	AC=2;AF=1.00;AN=2;DP=65;ExcessHet=3.0103;FS=0.000;MLEAC=2;MLEAF=1.00;MQ=42.00;QD=32.80;SOR=0.790	GT:AD:DP:GQ:PL	1/1:0,63:63:99:2940,198,0
2L	9315645	.	T	G	2912.77	.	AC=2;AF=1.00;AN=2;DP=64;ExcessHet=3.0103;FS=0.000;MLEAC=2;MLEAF=1.00;MQ=42.00;QD=26.62;SOR=0.724	GT:AD:DP:GQ:PL	1/1:0,63:63:99:2941,198,0
2L	9315647	.	TCTC	T	2932.73	.	AC=2;AF=1.00;AN=2;DP=64;ExcessHet=3.0103;FS=0.000;MLEAC=2;MLEAF=1.00;MQ=42.00;QD=28.00;SOR=0.724	GT:AD:DP:GQ:PL	1/1:0,63:63:99:2970,199,0
2L	9315654	.	A	ACGCGTGATTAGC	3067.73	.	AC=2;AF=1.00;AN=2;DP=65;ExcessHet=3.0103;FS=0.000;MLEAC=2;MLEAF=1.00;MQ=42.03;QD=33.40;SOR=0.756	GT:AD:DP:GQ:PL	1/1:0,64:64:99:3105,208,0
2L	9315748	2L_9315748_SNP	T	A	1468.77	.	AC=2;AF=1.00;AN=2;DB;DP=55;ExcessHet=3.0103;FS=0.000;MLEAC=2;MLEAF=1.00;MQ=43.45;QD=26.70;SOR=0.804	GT:AD:DP:GQ:PL	1/1:0,55:55:99:1497,164,0
2L	9315991	2L_9315991_SNP	T	C	1034.77	.	AC=2;AF=1.00;AN=2;DB;DP=39;ExcessHet=3.0103;FS=0.000;MLEAC=2;MLEAF=1.00;MQ=43.57;QD=26.53;SOR=0.743	GT:AD:DP:GQ:PL	1/1:0,39:39:99:1063,117,0
2L	9316112	2L_9316112_SNP	G	C	1000.77	.	AC=2;AF=1.00;AN=2;BaseQRankSum=-0.802;ClippingRankSum=0.000;DB;DP=40;ExcessHet=3.0103;FS=3.123;MLEAC=2;MLEAF=1.00;MQ=43.58;MQRankSum=-0.443;QD=25.66;ReadPosRankSum=-0.481;SOR=0.386	GT:AD:DP:GQ:PL	1/1:1,38:39:88:1029,88,0
2L	9316214	2L_9316214_SNP	T	C	1093.77	.	AC=2;AF=1.00;AN=2;DB;DP=42;ExcessHet=3.0103;FS=0.000;MLEAC=2;MLEAF=1.00;MQ=42.80;QD=26.68;SOR=1.206	GT:AD:DP:GQ:PL	1/1:0,41:41:99:1122,123,0
2L	9316255	2L_9316255_SNP	G	A	1070.77	.	AC=2;AF=1.00;AN=2;DB;DP=41;ExcessHet=3.0103;FS=0.000;MLEAC=2;MLEAF=1.00;MQ=42.25;QD=26.77;SOR=0.793	GT:AD:DP:GQ:PL	1/1:0,40:40:99:1099,120,0
2L	9316284	2L_9316284_SNP	G	A	1671.77	.	AC=2;AF=1.00;AN=2;DB;DP=40;ExcessHet=3.0103;FS=0.000;MLEAC=2;MLEAF=1.00;MQ=41.56;QD=28.46;SOR=0.793	GT:AD:DP:GQ:PL	1/1:0,40:40:99:1700,120,0
2L	9316308	2L_9316308_SNP	T	C	1861.77	.	AC=2;AF=1.00;AN=2;DB;DP=41;ExcessHet=3.0103;FS=0.000;MLEAC=2;MLEAF=1.00;MQ=41.32;QD=36.20;SOR=0.741	GT:AD:DP:GQ:PL	1/1:0,41:41:99:1890,126,0
2L	9316309	2L_9316309_SNP	A	G	1906.77	.	AC=2;AF=1.00;AN=2;DB;DP=42;ExcessHet=3.0103;FS=0.000;MLEAC=2;MLEAF=1.00;MQ=41.38;QD=36.00;SOR=0.693	GT:AD:DP:GQ:PL	1/1:0,42:42:99:1935,129,0
2L	9316313	2L_9316313_SNP	A	G	1951.77	.	AC=2;AF=1.00;AN=2;DB;DP=43;ExcessHet=3.0103;FS=0.000;MLEAC=2;MLEAF=1.00;MQ=41.45;QD=26.43;SOR=0.739	GT:AD:DP:GQ:PL	1/1:0,43:43:99:1980,132,0
2L	9316316	2L_9316316_SNP	C	T	1951.77	.	AC=2;AF=1.00;AN=2;DB;DP=44;ExcessHet=3.0103;FS=0.000;MLEAC=2;MLEAF=1.00;MQ=41.51;QD=31.25;SOR=0.693	GT:AD:DP:GQ:PL	1/1:0,44:44:99:1980,132,0
2L	9316319	2L_9316319_SNP	G	T	1996.77	.	AC=2;AF=1.00;AN=2;DB;DP=44;ExcessHet=3.0103;FS=0.000;MLEAC=2;MLEAF=1.00;MQ=41.46;QD=27.34;SOR=0.693	GT:AD:DP:GQ:PL	1/1:0,44:44:99:2025,135,0
2L	9316338	2L_9316338_SNP	A	G	1906.77	.	AC=2;AF=1.00;AN=2;DB;DP=43;ExcessHet=3.0103;FS=0.000;MLEAC=2;MLEAF=1.00;MQ=41.56;QD=32.30;SOR=0.836	GT:AD:DP:GQ:PL	1/1:0,43:43:99:1935,129,0
2L	9316342	2L_9316342_SNP	G	C	1951.77	.	AC=2;AF=1.00;AN=2;DB;DP=42;ExcessHet=3.0103;FS=0.000;MLEAC=2;MLEAF=1.00;MQ=41.55;QD=27.13;SOR=0.892	GT:AD:DP:GQ:PL	1/1:0,42:42:99:1980,132,0
2L	9316362	2L_9316362_SNP	A	G	1861.77	.	AC=2;AF=1.00;AN=2;DB;DP=40;ExcessHet=3.0103;FS=0.000;MLEAC=2;MLEAF=1.00;MQ=41.74;QD=28.61;SOR=0.793	GT:AD:DP:GQ:PL	1/1:0,40:40:99:1890,126,0
2L	9316365	2L_9316365_SNP	C	A	1861.77	.	AC=2;AF=1.00;AN=2;DB;DP=42;ExcessHet=3.0103;FS=0.000;MLEAC=2;MLEAF=1.00;MQ=41.78;QD=31.31;SOR=0.788	GT:AD:DP:GQ:PL	1/1:0,42:42:99:1890,126,0
2L	9316370	2L_9316370_SNP	G	A	2002.77	.	AC=2;AF=1.00;AN=2;DB;DP=43;ExcessHet=3.0103;FS=0.000;MLEAC=2;MLEAF=1.00;MQ=41.86;QD=28.08;SOR=0.739	GT:AD:DP:GQ:PL	1/1:0,43:43:99:2031,138,0
2L	9316376	2L_9316376_SNP	T	A	1982.77	.	AC=2;AF=1.00;AN=2;DB;DP=46;ExcessHet=3.0103;FS=0.000;MLEAC=2;MLEAF=1.00;MQ=41.95;QD=31.37;SOR=0.780	GT:AD:DP:GQ:PL	1/1:0,46:46:99:2011,138,0
2L	9316405	2L_9316405_SNP	G	C	1284.77	.	AC=2;AF=1.00;AN=2;DB;DP=49;ExcessHet=3.0103;FS=0.000;MLEAC=2;MLEAF=1.00;MQ=42.50;QD=26.77;SOR=0.866	GT:AD:DP:GQ:PL	1/1:0,48:48:99:1313,144,0
2L	9316450	2L_9316450_SNP	A	T	2636.77	.	AC=2;AF=1.00;AN=2;DB;DP=60;ExcessHet=3.0103;FS=0.000;MLEAC=2;MLEAF=1.00;MQ=42.40;QD=33.86;SOR=0.693	GT:AD:DP:GQ:PL	1/1:0,60:60:99:2665,184,0
2L	9316465	2L_9316465_SNP	C	T	2608.77	.	AC=2;AF=1.00;AN=2;DB;DP=58;ExcessHet=3.0103;FS=0.000;MLEAC=2;MLEAF=1.00;MQ=42.24;QD=34.67;SOR=0.762	GT:AD:DP:GQ:PL	1/1:0,58:58:99:2637,178,0
2L	9316477	2L_9316477_SNP	T	A	2520.77	.	AC=2;AF=1.00;AN=2;DB;DP=57;ExcessHet=3.0103;FS=0.000;MLEAC=2;MLEAF=1.00;MQ=42.19;QD=29.39;SOR=0.728	GT:AD:DP:GQ:PL	1/1:0,57:57:99:2549,172,0
2L	9316530	.	T	TTTTATAA	2164.73	.	AC=2;AF=1.00;AN=2;DP=51;ExcessHet=3.0103;FS=0.000;MLEAC=2;MLEAF=1.00;MQ=41.52;QD=32.54;SOR=1.112	GT:AD:DP:GQ:PL	1/1:0,49:49:99:2202,146,0
2L	9316532	.	C	CTTAAAATTTATAAATATTAATAGAGTACTAAACAGTGTTTATA	2713.73	.	AC=2;AF=1.00;AN=2;DP=50;ExcessHet=3.0103;FS=0.000;MLEAC=2;MLEAF=1.00;MQ=41.47;QD=28.33;SOR=1.112	GT:AD:DP:GQ:PL	1/1:0,49:49:99:2751,185,0
2L	9317130	2L_9317130_SNP	G	A	2404.77	.	AC=2;AF=1.00;AN=2;DB;DP=53;ExcessHet=3.0103;FS=0.000;MLEAC=2;MLEAF=1.00;MQ=44.00;QD=31.37;SOR=1.287	GT:AD:DP:GQ:PL	1/1:0,53:53:99:2433,166,0
2L	9317135	2L_9317135_SNP	A	G	2530.77	.	AC=2;AF=1.00;AN=2;DB;DP=55;ExcessHet=3.0103;FS=0.000;MLEAC=2;MLEAF=1.00;MQ=44.00;QD=29.63;SOR=1.487	GT:AD:DP:GQ:PL	1/1:0,55:55:99:2559,175,0
2L	9317136	2L_9317136_SNP	A	T	2472.77	.	AC=2;AF=1.00;AN=2;DB;DP=56;ExcessHet=3.0103;FS=0.000;MLEAC=2;MLEAF=1.00;MQ=44.00;QD=30.49;SOR=1.412	GT:AD:DP:GQ:PL	1/1:0,56:56:99:2501,169,0
2L	9317376	2L_9317376_SNP	A	T	1887.77	.	AC=2;AF=1.00;AN=2;DB;DP=70;ExcessHet=3.0103;FS=0.000;MLEAC=2;MLEAF=1.00;MQ=44.00;QD=27.76;SOR=1.179	GT:AD:DP:GQ:PL	1/1:0,68:68:99:1916,204,0
2L	9317431	2L_9317431_SNP	A	G	1998.77	.	AC=2;AF=1.00;AN=2;DB;DP=79;ExcessHet=3.0103;FS=0.000;MLEAC=2;MLEAF=1.00;MQ=44.00;QD=25.63;SOR=0.976	GT:AD:DP:GQ:PL	1/1:0,78:78:99:2027,231,0
2L	9317453	2L_9317453_SNP	G	C	2019.77	.	AC=2;AF=1.00;AN=2;DB;DP=77;ExcessHet=3.0103;FS=0.000;MLEAC=2;MLEAF=1.00;MQ=44.00;QD=26.58;SOR=0.859	GT:AD:DP:GQ:PL	1/1:0,76:76:99:2048,227,0
2L	9317870	2L_9317870_SNP	A	C	2694.77	.	AC=2;AF=1.00;AN=2;DB;DP=62;ExcessHet=3.0103;FS=0.000;MLEAC=2;MLEAF=1.00;MQ=43.97;QD=25.42;SOR=1.107	GT:AD:DP:GQ:PL	1/1:0,61:61:99:2723,184,0
2L	9317871	2L_9317871_SNP	A	C	2694.77	.	AC=2;AF=1.00;AN=2;DB;DP=62;ExcessHet=3.0103;FS=0.000;MLEAC=2;MLEAF=1.00;MQ=43.97;QD=33.90;SOR=1.107	GT:AD:DP:GQ:PL	1/1:0,61:61:99:2723,184,0
2L	9318333	2L_9318333_SNP	C	G	874.77	.	AC=2;AF=1.00;AN=2;DB;DP=35;ExcessHet=3.0103;FS=0.000;MLEAC=2;MLEAF=1.00;MQ=42.46;QD=25.73;SOR=0.811	GT:AD:DP:GQ:PL	1/1:0,34:34:99:903,101,0
2L	9318478	.	C	CTT	1372.73	.	AC=2;AF=1.00;AN=2;DP=46;ExcessHet=3.0103;FS=0.000;MLEAC=2;MLEAF=1.00;MQ=43.14;QD=31.20;SOR=0.883	GT:AD:DP:GQ:PL	1/1:0,44:44:99:1410,133,0
2L	9318524	2L_9318524_SNP	T	C	1264.77	.	AC=2;AF=1.00;AN=2;DB;DP=48;ExcessHet=3.0103;FS=0.000;MLEAC=2;MLEAF=1.00;MQ=42.74;QD=26.35;SOR=1.562	GT:AD:DP:GQ:PL	1/1:0,48:48:99:1293,143,0
2L	9318600	.	CA	C	2281.73	.	AC=2;AF=1.00;AN=2;DP=53;ExcessHet=3.0103;FS=0.000;MLEAC=2;MLEAF=1.00;MQ=41.25;QD=27.86;SOR=1.480	GT:AD:DP:GQ:PL	1/1:0,52:52:99:2319,156,0
2L	9318602	.	G	T	2290.77	.	AC=2;AF=1.00;AN=2;DP=53;ExcessHet=3.0103;FS=0.000;MLEAC=2;MLEAF=1.00;MQ=41.25;QD=30.83;SOR=1.480	GT:AD:DP:GQ:PL	1/1:0,52:52:99:2319,157,0
2L	9318607	.	G	GGC	2505.73	.	AC=2;AF=1.00;AN=2;DP=52;ExcessHet=3.0103;FS=0.000;MLEAC=2;MLEAF=1.00;MQ=41.25;QD=31.06;SOR=1.314	GT:AD:DP:GQ:PL	1/1:0,51:51:99:2543,171,0
2L	9318608	.	T	TGATCTGATCCTG	2505.73	.	AC=2;AF=1.00;AN=2;DP=51;ExcessHet=3.0103;FS=0.000;MLEAC=2;MLEAF=1.00;MQ=41.20;QD=33.56;SOR=1.270	GT:AD:DP:GQ:PL	1/1:0,50:50:99:2543,171,0
2L	9318654	2L_9318654_SNP	A	G	2671.77	.	AC=2;AF=1.00;AN=2;DB;DP=58;ExcessHet=3.0103;FS=0.000;MLEAC=2;MLEAF=1.00;MQ=41.22;QD=26.30;SOR=0.728	GT:AD:DP:GQ:PL	1/1:0,57:57:99:2700,181,0
2L	9318661	2L_9318661_SNP	C	G	2716.77	.	AC=2;AF=1.00;AN=2;DB;DP=61;ExcessHet=3.0103;FS=0.000;MLEAC=2;MLEAF=1.00;MQ=41.32;QD=31.22;SOR=0.693	GT:AD:DP:GQ:PL	1/1:0,60:60:99:2745,184,0
2L	9318666	.	G	A	2761.77	.	AC=2;AF=1.00;AN=2;DP=63;ExcessHet=3.0103;FS=0.000;MLEAC=2;MLEAF=1.00;MQ=41.41;QD=31.66;SOR=0.693	GT:AD:DP:GQ:PL	1/1:0,62:62:99:2790,187,0
2L	9318668	2L_9318668_SNP	C	G	2896.77	.	AC=2;AF=1.00;AN=2;DB;DP=60;ExcessHet=3.0103;FS=0.000;MLEAC=2;MLEAF=1.00;MQ=41.40;QD=28.21;SOR=0.726	GT:AD:DP:GQ:PL	1/1:0,59:59:99:2925,196,0
2L	9318682	2L_9318682_SNP	G	A	2896.77	.	AC=2;AF=1.00;AN=2;DB;DP=65;ExcessHet=3.0103;FS=0.000;MLEAC=2;MLEAF=1.00;MQ=41.86;QD=27.31;SOR=0.756	GT:AD:DP:GQ:PL	1/1:0,64:64:99:2925,196,0
2L	9318687	2L_9318687_SNP	C	T	2851.77	.	AC=2;AF=1.00;AN=2;DB;DP=64;ExcessHet=3.0103;FS=0.000;MLEAC=2;MLEAF=1.00;MQ=41.86;QD=25.63;SOR=0.724	GT:AD:DP:GQ:PL	1/1:0,63:63:99:2880,193,0
2L	9318696	.	GTT	G	2797.73	.	AC=2;AF=1.00;AN=2;DP=63;ExcessHet=3.0103;FS=0.000;MLEAC=2;MLEAF=1.00;MQ=42.06;QD=30.18;SOR=0.693	GT:AD:DP:GQ:PL	1/1:0,62:62:99:2835,190,0
2L	9318702	.	T	A	2851.77	.	AC=2;AF=1.00;AN=2;DP=61;ExcessHet=3.0103;FS=0.000;MLEAC=2;MLEAF=1.00;MQ=42.11;QD=28.27;SOR=0.760	GT:AD:DP:GQ:PL	1/1:0,60:60:99:2880,193,0
2L	9318711	.	A	G	2536.77	.	AC=2;AF=1.00;AN=2;DP=57;ExcessHet=3.0103;FS=0.000;MLEAC=2;MLEAF=1.00;MQ=42.17;QD=31.60;SOR=0.765	GT:AD:DP:GQ:PL	1/1:0,56:56:99:2565,172,0
2L	9318726	2L_9318726_SNP	G	A	2581.77	.	AC=2;AF=1.00;AN=2;DB;DP=59;ExcessHet=3.0103;FS=0.000;MLEAC=2;MLEAF=1.00;MQ=42.25;QD=29.30;SOR=0.914	GT:AD:DP:GQ:PL	1/1:0,58:58:99:2610,175,0
2L	9318728	2L_9318728_SNP	T	C	2581.77	.	AC=2;AF=1.00;AN=2;DB;DP=59;ExcessHet=3.0103;FS=0.000;MLEAC=2;MLEAF=1.00;MQ=42.25;QD=26.08;SOR=0.914	GT:AD:DP:GQ:PL	1/1:0,58:58:99:2610,175,0
2L	9318748	2L_9318748_SNP	T	C	2640.77	.	AC=2;AF=1.00;AN=2;DB;DP=62;ExcessHet=3.0103;FS=0.000;MLEAC=2;MLEAF=1.00;MQ=42.39;QD=30.65;SOR=0.976	GT:AD:DP:GQ:PL	1/1:0,62:62:99:2669,187,0
2L	9318774	2L_9318774_SNP	C	T	1815.77	.	AC=2;AF=1.00;AN=2;DB;DP=67;ExcessHet=3.0103;FS=0.000;MLEAC=2;MLEAF=1.00;MQ=42.15;QD=27.10;SOR=1.146	GT:AD:DP:GQ:PL	1/1:0,67:67:99:1844,201,0
2L	9319034	2L_9319034_SNP	C	T	2168.77	.	AC=2;AF=1.00;AN=2;DB;DP=48;ExcessHet=3.0103;FS=0.000;MLEAC=2;MLEAF=1.00;MQ=43.12;QD=29.41;SOR=0.866	GT:AD:DP:GQ:PL	1/1:0,48:48:99:2197,151,0
2L	9319053	2L_9319053_SNP	G	C	2401.77	.	AC=2;AF=1.00;AN=2;DB;DP=53;ExcessHet=3.0103;FS=0.000;MLEAC=2;MLEAF=1.00;MQ=43.15;QD=23.76;SOR=0.808	GT:AD:DP:GQ:PL	1/1:0,53:53:99:2430,163,0
2L	9319057	2L_9319057_SNP	G	T	2491.77	.	AC=2;AF=1.00;AN=2;DB;DP=55;ExcessHet=3.0103;FS=0.000;MLEAC=2;MLEAF=1.00;MQ=43.11;QD=26.54;SOR=0.970	GT:AD:DP:GQ:PL	1/1:0,55:55:99:2520,169,0
2L	9319058	2L_9319058_DEL	TGAGGGGGTGGC	T	2482.73	.	AC=2;AF=1.00;AN=2;DB;DP=54;ExcessHet=3.0103;FS=0.000;MLEAC=2;MLEAF=1.00;MQ=43.14;QD=35.15;SOR=0.931	GT:AD:DP:GQ:PL	1/1:0,54:54:99:2520,169,0
2L	9319080	.	CG	C	2167.73	.	AC=2;AF=1.00;AN=2;DP=46;ExcessHet=3.0103;FS=0.000;MLEAC=2;MLEAF=1.00;MQ=43.10;QD=34.71;SOR=0.874	GT:AD:DP:GQ:PL	1/1:0,46:46:99:2205,147,0
2L	9319082	.	A	C	2078.77	.	AC=2;AF=1.00;AN=2;DP=44;ExcessHet=3.0103;FS=0.000;MLEAC=2;MLEAF=1.00;MQ=43.11;QD=28.37;SOR=0.883	GT:AD:DP:GQ:PL	1/1:0,44:44:99:2107,141,0
2L	9319086	2L_9319086_SNP	G	A	2023.77	.	AC=2;AF=1.00;AN=2;DB;DP=46;ExcessHet=3.0103;FS=0.000;MLEAC=2;MLEAF=1.00;MQ=43.14;QD=33.76;SOR=0.780	GT:AD:DP:GQ:PL	1/1:0,46:46:99:2052,138,0
2L	9319200	2L_9319200_DEL	GC	G	1723.73	.	AC=2;AF=1.00;AN=2;DB;DP=51;ExcessHet=3.0103;FS=0.000;MLEAC=2;MLEAF=1.00;MQ=43.81;QD=33.80;SOR=1.094	GT:AD:DP:GQ:PL	1/1:0,51:51:99:1761,153,0
2L	9319289	2L_9319289_SNP	A	T	2251.77	.	AC=2;AF=1.00;AN=2;DB;DP=52;ExcessHet=3.0103;FS=0.000;MLEAC=2;MLEAF=1.00;MQ=43.81;QD=33.23;SOR=1.036	GT:AD:DP:GQ:PL	1/1:0,52:52:99:2280,156,0
2L	9319296	2L_9319296_SNP	G	T	2280.77	.	AC=2;AF=1.00;AN=2;DB;DP=53;ExcessHet=3.0103;FS=0.000;MLEAC=2;MLEAF=1.00;MQ=43.82;QD=26.95;SOR=1.179	GT:AD:DP:GQ:PL	1/1:0,53:53:99:2309,159,0
2L	9319341	2L_9319341_SNP	G	A	1451.77	.	AC=2;AF=1.00;AN=2;DB;DP=53;ExcessHet=3.0103;FS=0.000;MLEAC=2;MLEAF=1.00;MQ=43.89;QD=27.39;SOR=0.808	GT:AD:DP:GQ:PL	1/1:0,53:53:99:1480,159,0
2L	9319702	2L_9319702_SNP	A	G	1905.77	.	AC=2;AF=1.00;AN=2;DB;DP=69;ExcessHet=3.0103;FS=0.000;MLEAC=2;MLEAF=1.00;MQ=44.00;QD=27.62;SOR=0.781	GT:AD:DP:GQ:PL	1/1:0,69:69:99:1934,207,0
2L	9319722	2L_9319722_SNP	T	C	1782.77	.	AC=2;AF=1.00;AN=2;DB;DP=67;ExcessHet=3.0103;FS=0.000;MLEAC=2;MLEAF=1.00;MQ=44.00;QD=26.61;SOR=0.917	GT:AD:DP:GQ:PL	1/1:0,67:67:99:1811,201,0
2L	9319738	2L_9319738_SNP	G	A	1694.77	.	AC=2;AF=1.00;AN=2;DB;DP=63;ExcessHet=3.0103;FS=0.000;MLEAC=2;MLEAF=1.00;MQ=44.00;QD=26.90;SOR=0.933	GT:AD:DP:GQ:PL	1/1:0,63:63:99:1723,189,0
2L	9319781	.	GCC	G	2114.73	.	AC=2;AF=1.00;AN=2;DP=47;ExcessHet=3.0103;FS=0.000;MLEAC=2;MLEAF=1.00;MQ=43.88;QD=31.22;SOR=0.735	GT:AD:DP:GQ:PL	1/1:0,47:47:99:2152,145,0
2L	9319784	.	G	A	2123.77	.	AC=2;AF=1.00;AN=2;DP=48;ExcessHet=3.0103;FS=0.000;MLEAC=2;MLEAF=1.00;MQ=43.88;QD=28.78;SOR=0.776	GT:AD:DP:GQ:PL	1/1:0,48:48:99:2152,145,0
2L	9319848	2L_9319848_SNP	G	C	1286.77	.	AC=2;AF=1.00;AN=2;DB;DP=46;ExcessHet=3.0103;FS=0.000;MLEAC=2;MLEAF=1.00;MQ=43.87;QD=27.97;SOR=1.329	GT:AD:DP:GQ:PL	1/1:0,46:46:99:1315,138,0
2L	9319951	2L_9319951_SNP	G	A	1464.77	.	AC=2;AF=1.00;AN=2;DB;DP=54;ExcessHet=3.0103;FS=0.000;MLEAC=2;MLEAF=1.00;MQ=43.96;QD=27.13;SOR=0.846	GT:AD:DP:GQ:PL	1/1:0,54:54:99:1493,162,0
2L	9320010	2L_9320010_SNP	G	A	1576.77	.	AC=2;AF=1.00;AN=2;DB;DP=58;ExcessHet=3.0103;FS=0.000;MLEAC=2;MLEAF=1.00;MQ=43.51;QD=27.19;SOR=0.762	GT:AD:DP:GQ:PL	1/1:0,58:58:99:1605,174,0
2L	9320123	2L_9320123_SNP	A	G	1555.77	.	AC=2;AF=1.00;AN=2;DB;DP=59;ExcessHet=3.0103;FS=0.000;MLEAC=2;MLEAF=1.00;MQ=43.97;QD=26.37;SOR=1.217	GT:AD:DP:GQ:PL	1/1:0,59:59:99:1584,176,0
2L	9320194	2L_9320194_SNP	C	T	1420.77	.	AC=2;AF=1.00;AN=2;BaseQRankSum=1.851;ClippingRankSum=0.000;DB;DP=55;ExcessHet=3.0103;FS=3.254;MLEAC=2;MLEAF=1.00;MQ=44.00;MQRankSum=0.000;QD=25.83;ReadPosRankSum=0.158;SOR=0.458	GT:AD:DP:GQ:PL	1/1:1,54:55:99:1449,155,0
2L	9320255	2L_9320255_SNP	C	T	1442.77	.	AC=2;AF=1.00;AN=2;DB;DP=56;ExcessHet=3.0103;FS=0.000;MLEAC=2;MLEAF=1.00;MQ=44.00;QD=26.72;SOR=1.022	GT:AD:DP:GQ:PL	1/1:0,54:54:99:1471,161,0
2L	9320636	2L_9320636_SNP	A	T	2440.77	.	AC=2;AF=1.00;AN=2;DB;DP=60;ExcessHet=3.0103;FS=0.000;MLEAC=2;MLEAF=1.00;MQ=43.73;QD=30.32;SOR=1.071	GT:AD:DP:GQ:PL	1/1:0,60:60:99:2469,186,0
2L	9320657	2L_9320657_SNP	A	T	2459.77	.	AC=2;AF=1.00;AN=2;DB;DP=60;ExcessHet=3.0103;FS=0.000;MLEAC=2;MLEAF=1.00;MQ=43.95;QD=30.64;SOR=0.906	GT:AD:DP:GQ:PL	1/1:0,60:60:99:2488,186,0
2L	9320692	2L_9320692_SNP	C	A	1597.77	.	AC=2;AF=1.00;AN=2;DB;DP=59;ExcessHet=3.0103;FS=0.000;MLEAC=2;MLEAF=1.00;MQ=43.95;QD=27.08;SOR=0.726	GT:AD:DP:GQ:PL	1/1:0,59:59:99:1626,177,0
2L	9320799	.	A	AT	915.73	.	AC=2;AF=1.00;AN=2;BaseQRankSum=1.879;ClippingRankSum=0.000;DP=53;ExcessHet=3.0103;FS=2.943;MLEAC=2;MLEAF=1.00;MQ=43.93;MQRankSum=-0.226;QD=19.48;ReadPosRankSum=-0.502;SOR=0.184	GT:AD:DP:GQ:PL	1/1:2,45:47:99:953,108,0
2L	9321533	2L_9321533_SNP	G	T	1455.77	.	AC=2;AF=1.00;AN=2;DB;DP=52;ExcessHet=3.0103;FS=0.000;MLEAC=2;MLEAF=1.00;MQ=44.00;QD=28.00;SOR=1.244	GT:AD:DP:GQ:PL	1/1:0,52:52:99:1484,156,0
2L	9321731	2L_9321731_SNP	A	T	1948.77	.	AC=2;AF=1.00;AN=2;DB;DP=71;ExcessHet=3.0103;FS=0.000;MLEAC=2;MLEAF=1.00;MQ=44.00;QD=27.45;SOR=1.362	GT:AD:DP:GQ:PL	1/1:0,71:71:99:1977,213,0
2L	9321925	2L_9321925_SNP	G	A	1749.77	.	AC=2;AF=1.00;AN=2;DB;DP=65;ExcessHet=3.0103;FS=0.000;MLEAC=2;MLEAF=1.00;MQ=44.00;QD=26.92;SOR=1.000	GT:AD:DP:GQ:PL	1/1:0,65:65:99:1778,195,0
2L	9321987	2L_9321987_SNP	G	T	2862.77	.	AC=2;AF=1.00;AN=2;DB;DP=65;ExcessHet=3.0103;FS=0.000;MLEAC=2;MLEAF=1.00;MQ=44.00;QD=31.97;SOR=0.723	GT:AD:DP:GQ:PL	1/1:0,65:65:99:2891,196,0
2L	9321988	2L_9321988_SNP	C	T	2862.77	.	AC=2;AF=1.00;AN=2;DB;DP=64;ExcessHet=3.0103;FS=0.000;MLEAC=2;MLEAF=1.00;MQ=44.00;QD=31.02;SOR=0.756	GT:AD:DP:GQ:PL	1/1:0,64:64:99:2891,196,0
2L	9322107	.	ACGT	A	2591.73	.	AC=2;AF=1.00;AN=2;DP=59;ExcessHet=3.0103;FS=0.000;MLEAC=2;MLEAF=1.00;MQ=43.97;QD=29.04;SOR=1.421	GT:AD:DP:GQ:PL	1/1:0,59:59:99:2629,178,0
2L	9322111	.	G	A	2600.77	.	AC=2;AF=1.00;AN=2;DP=59;ExcessHet=3.0103;FS=0.000;MLEAC=2;MLEAF=1.00;MQ=43.97;QD=29.27;SOR=1.421	GT:AD:DP:GQ:PL	1/1:0,59:59:99:2629,178,0
2L	9322176	.	CAAA	C	2039.73	.	AC=2;AF=1.00;AN=2;DP=53;ExcessHet=3.0103;FS=0.000;MLEAC=2;MLEAF=1.00;MQ=43.96;QD=29.10;SOR=1.157	GT:AD:DP:GQ:PL	1/1:0,50:50:99:2077,151,0
2L	9322470	2L_9322470_SNP	A	T	2503.77	.	AC=2;AF=1.00;AN=2;DB;DP=58;ExcessHet=3.0103;FS=0.000;MLEAC=2;MLEAF=1.00;MQ=44.00;QD=27.35;SOR=0.728	GT:AD:DP:GQ:PL	1/1:0,57:57:99:2532,172,0
2L	9322471	2L_9322471_SNP	T	A	2503.77	.	AC=2;AF=1.00;AN=2;DB;DP=58;ExcessHet=3.0103;FS=0.000;MLEAC=2;MLEAF=1.00;MQ=44.00;QD=25.63;SOR=0.728	GT:AD:DP:GQ:PL	1/1:0,57:57:99:2532,172,0
2L	9322749	2L_9322749_SNP	G	A	3098.77	.	AC=2;AF=1.00;AN=2;DB;DP=71;ExcessHet=3.0103;FS=0.000;MLEAC=2;MLEAF=1.00;MQ=44.00;QD=23.77;SOR=1.042	GT:AD:DP:GQ:PL	1/1:0,71:71:99:3127,223,0
2L	9322758	2L_9322758_SNP	T	G	3076.77	.	AC=2;AF=1.00;AN=2;DB;DP=72;ExcessHet=3.0103;FS=0.000;MLEAC=2;MLEAF=1.00;MQ=44.00;QD=29.30;SOR=1.073	GT:AD:DP:GQ:PL	1/1:0,72:72:99:3105,220,0
2L	9322858	2L_9322858_SNP	T	G	2863.77	.	AC=2;AF=1.00;AN=2;DB;DP=65;ExcessHet=3.0103;FS=0.000;MLEAC=2;MLEAF=1.00;MQ=44.00;QD=28.14;SOR=0.925	GT:AD:DP:GQ:PL	1/1:0,65:65:99:2892,196,0
2L	9322860	2L_9322860_SNP	A	T	2863.77	.	AC=2;AF=1.00;AN=2;DB;DP=64;ExcessHet=3.0103;FS=0.000;MLEAC=2;MLEAF=1.00;MQ=44.00;QD=30.64;SOR=1.010	GT:AD:DP:GQ:PL	1/1:0,63:63:99:2892,196,0
2L	9323082	2L_9323082_SNP	T	C	1502.77	.	AC=2;AF=1.00;AN=2;DB;DP=61;ExcessHet=3.0103;FS=0.000;MLEAC=2;MLEAF=1.00;MQ=43.69;QD=25.47;SOR=0.871	GT:AD:DP:GQ:PL	1/1:0,59:59:99:1531,175,0
2L	9323095	2L_9323095_SNP	G	T	1508.77	.	AC=2;AF=1.00;AN=2;DB;DP=59;ExcessHet=3.0103;FS=0.000;MLEAC=2;MLEAF=1.00;MQ=43.97;QD=26.94;SOR=1.009	GT:AD:DP:GQ:PL	1/1:0,56:56:99:1537,168,0
2L	9323273	2L_9323273_SNP	G	A	1397.77	.	AC=2;AF=1.00;AN=2;DB;DP=50;ExcessHet=3.0103;FS=0.000;MLEAC=2;MLEAF=1.00;MQ=43.83;QD=27.96;SOR=0.952	GT:AD:DP:GQ:PL	1/1:0,50:50:99:1426,150,0
2L	9323354	.	CCA	C	2021.73	.	AC=2;AF=1.00;AN=2;DP=73;ExcessHet=3.0103;FS=0.000;MLEAC=2;MLEAF=1.00;MQ=43.01;QD=29.73;SOR=1.179	GT:AD:DP:GQ:PL	1/1:0,68:68:99:2059,204,0
2L	9323416	2L_9323416_SNP	T	G	2034.77	.	AC=2;AF=1.00;AN=2;DB;DP=78;ExcessHet=3.0103;FS=0.000;MLEAC=2;MLEAF=1.00;MQ=43.11;QD=26.09;SOR=0.855	GT:AD:DP:GQ:PL	1/1:0,78:78:99:2063,233,0
2L	9323478	.	AT	A	2734.73	.	AC=2;AF=1.00;AN=2;DP=68;ExcessHet=3.0103;FS=0.000;MLEAC=2;MLEAF=1.00;MQ=43.68;QD=31.01;SOR=1.044	GT:AD:DP:GQ:PL	1/1:0,64:64:99:2772,196,0
2L	9323493	2L_9323493_SNP	A	T	2896.77	.	AC=2;AF=1.00;AN=2;DB;DP=66;ExcessHet=3.0103;FS=0.000;MLEAC=2;MLEAF=1.00;MQ=43.90;QD=31.94;SOR=1.112	GT:AD:DP:GQ:PL	1/1:0,66:66:99:2925,205,0
2L	9323620	2L_9323620_SNP	A	G	1875.77	.	AC=2;AF=1.00;AN=2;DB;DP=69;ExcessHet=3.0103;FS=0.000;MLEAC=2;MLEAF=1.00;MQ=43.47;QD=27.19;SOR=0.722	GT:AD:DP:GQ:PL	1/1:0,69:69:99:1904,207,0
2L	9323654	2L_9323654_SNP	T	A	1666.77	.	AC=2;AF=1.00;AN=2;DB;DP=61;ExcessHet=3.0103;FS=0.000;MLEAC=2;MLEAF=1.00;MQ=43.37;QD=27.32;SOR=0.725	GT:AD:DP:GQ:PL	1/1:0,61:61:99:1695,183,0
2L	9323709	2L_9323709_SNP	G	A	3073.77	.	AC=2;AF=1.00;AN=2;DB;DP=69;ExcessHet=3.0103;FS=0.000;MLEAC=2;MLEAF=1.00;MQ=43.36;QD=35.84;SOR=0.722	GT:AD:DP:GQ:PL	1/1:0,69:69:99:3102,211,0
2L	9323713	2L_9323713_SNP	C	G	3111.77	.	AC=2;AF=1.00;AN=2;DB;DP=70;ExcessHet=3.0103;FS=0.000;MLEAC=2;MLEAF=1.00;MQ=43.34;QD=29.68;SOR=0.750	GT:AD:DP:GQ:PL	1/1:0,70:70:99:3140,214,0
2L	9323786	2L_9323786_SNP	A	G	2846.77	.	AC=2;AF=1.00;AN=2;DB;DP=63;ExcessHet=3.0103;FS=0.000;MLEAC=2;MLEAF=1.00;MQ=43.01;QD=25.81;SOR=0.826	GT:AD:DP:GQ:PL	1/1:0,62:62:99:2875,196,0
2L	9323787	2L_9323787_SNP	C	G	2878.77	.	AC=2;AF=1.00;AN=2;DB;DP=64;ExcessHet=3.0103;FS=0.000;MLEAC=2;MLEAF=1.00;MQ=42.99;QD=29.81;SOR=0.859	GT:AD:DP:GQ:PL	1/1:0,63:63:99:2907,199,0
2L	9323790	2L_9323790_SNP	A	T	2878.77	.	AC=2;AF=1.00;AN=2;DB;DP=67;ExcessHet=3.0103;FS=0.000;MLEAC=2;MLEAF=1.00;MQ=42.87;QD=30.57;SOR=0.818	GT:AD:DP:GQ:PL	1/1:0,66:66:99:2907,199,0
2L	9323858	.	G	GCTGGCTATCCTTAGTAGC	2549.73	.	AC=2;AF=1.00;AN=2;DP=54;ExcessHet=3.0103;FS=0.000;MLEAC=2;MLEAF=1.00;MQ=41.79;QD=32.94;SOR=0.941	GT:AD:DP:GQ:PL	1/1:0,52:52:99:2587,177,0
2L	9323899	.	TAA	T	1694.73	.	AC=2;AF=1.00;AN=2;DP=55;ExcessHet=3.0103;FS=0.000;MLEAC=2;MLEAF=1.00;MQ=41.90;QD=31.98;SOR=0.808	GT:AD:DP:GQ:PL	1/1:0,53:53:99:1732,160,0
2L	9323915	2L_9323915_SNP	C	T	1591.77	.	AC=2;AF=1.00;AN=2;DB;DP=61;ExcessHet=3.0103;FS=0.000;MLEAC=2;MLEAF=1.00;MQ=42.16;QD=26.09;SOR=0.793	GT:AD:DP:GQ:PL	1/1:0,61:61:99:1620,182,0
2L	9323954	2L_9323954_SNP	T	C	1628.77	.	AC=2;AF=1.00;AN=2;DB;DP=60;ExcessHet=3.0103;FS=0.000;MLEAC=2;MLEAF=1.00;MQ=43.26;QD=27.15;SOR=0.693	GT:AD:DP:GQ:PL	1/1:0,60:60:99:1657,180,0
2L	9323979	2L_9323979_SNP	C	G	1532.77	.	AC=2;AF=1.00;AN=2;DB;DP=59;ExcessHet=3.0103;FS=0.000;MLEAC=2;MLEAF=1.00;MQ=43.35;QD=25.98;SOR=0.796	GT:AD:DP:GQ:PL	1/1:0,59:59:99:1561,177,0
2L	9323994	2L_9323994_SNP	C	T	1617.77	.	AC=2;AF=1.00;AN=2;DB;DP=59;ExcessHet=3.0103;FS=0.000;MLEAC=2;MLEAF=1.00;MQ=43.47;QD=27.42;SOR=0.726	GT:AD:DP:GQ:PL	1/1:0,59:59:99:1646,177,0
2L	9324014	2L_9324014_SNP	A	C	2630.77	.	AC=2;AF=1.00;AN=2;DB;DP=61;ExcessHet=3.0103;FS=0.000;MLEAC=2;MLEAF=1.00;MQ=43.39;QD=27.73;SOR=0.793	GT:AD:DP:GQ:PL	1/1:0,61:61:99:2659,184,0
2L	9324015	2L_9324015_SNP	G	C	2630.77	.	AC=2;AF=1.00;AN=2;DB;DP=60;ExcessHet=3.0103;FS=0.000;MLEAC=2;MLEAF=1.00;MQ=43.38;QD=30.33;SOR=0.760	GT:AD:DP:GQ:PL	1/1:0,60:60:99:2659,184,0
2L	9324050	2L_9324050_SNP	C	A	1534.77	.	AC=2;AF=1.00;AN=2;BaseQRankSum=1.833;ClippingRankSum=0.000;DB;DP=56;ExcessHet=3.0103;FS=3.168;MLEAC=2;MLEAF=1.00;MQ=43.42;MQRankSum=1.552;QD=27.41;ReadPosRankSum=0.248;SOR=0.395	GT:AD:DP:GQ:PL	1/1:1,55:56:99:1563,158,0
2L	9324120	2L_9324120_SNP	A	G	1243.77	.	AC=2;AF=1.00;AN=2;DB;DP=47;ExcessHet=3.0103;FS=0.000;MLEAC=2;MLEAF=1.00;MQ=43.50;QD=27.04;SOR=0.693	GT:AD:DP:GQ:PL	1/1:0,46:46:99:1272,138,0
2L	9324357	2L_9324357_SNP	G	A	973.77	.	AC=2;AF=1.00;AN=2;DB;DP=37;ExcessHet=3.0103;FS=0.000;MLEAC=2;MLEAF=1.00;MQ=44.00;QD=27.05;SOR=1.949	GT:AD:DP:GQ:PL	1/1:0,36:36:99:1002,108,0
2L	9325148	.	C	G	1052.77	.	AC=2;AF=1.00;AN=2;DP=38;ExcessHet=3.0103;FS=0.000;MLEAC=2;MLEAF=1.00;MQ=43.95;QD=27.70;SOR=0.693	GT:AD:DP:GQ:PL	1/1:0,38:38:99:1081,114,0
2L	9325507	.	C	T	1404.77	.	AC=2;AF=1.00;AN=2;DP=54;ExcessHet=3.0103;FS=0.000;MLEAC=2;MLEAF=1.00;MQ=43.93;QD=26.51;SOR=1.179	GT:AD:DP:GQ:PL	1/1:0,53:53:99:1433,159,0
2L	9325638	2L_9325638_DEL	ACGAACTT	A	2508.73	.	AC=2;AF=1.00;AN=2;DB;DP=57;ExcessHet=3.0103;FS=0.000;MLEAC=2;MLEAF=1.00;MQ=43.45;QD=29.45;SOR=1.047	GT:AD:DP:GQ:PL	1/1:0,57:57:99:2546,172,0
2L	9325649	.	CAGCGA	C	2483.73	.	AC=2;AF=1.00;AN=2;DP=55;ExcessHet=3.0103;FS=0.000;MLEAC=2;MLEAF=1.00;MQ=43.43;QD=28.14;SOR=1.159	GT:AD:DP:GQ:PL	1/1:0,55:55:99:2521,169,0
2L	9325694	2L_9325694_SNP	T	G	2427.77	.	AC=2;AF=1.00;AN=2;DB;DP=57;ExcessHet=3.0103;FS=0.000;MLEAC=2;MLEAF=1.00;MQ=43.59;QD=25.01;SOR=0.960	GT:AD:DP:GQ:PL	1/1:0,57:57:99:2456,177,0
2L	9325719	2L_9325719_SNP	T	C	2630.77	.	AC=2;AF=1.00;AN=2;DB;DP=58;ExcessHet=3.0103;FS=0.000;MLEAC=2;MLEAF=1.00;MQ=43.63;QD=34.93;SOR=0.836	GT:AD:DP:GQ:PL	1/1:0,58:58:99:2659,181,0
2L	9325722	2L_9325722_SNP	G	T	2585.77	.	AC=2;AF=1.00;AN=2;DB;DP=58;ExcessHet=3.0103;FS=0.000;MLEAC=2;MLEAF=1.00;MQ=43.59;QD=34.50;SOR=0.762	GT:AD:DP:GQ:PL	1/1:0,58:58:99:2614,178,0
2L	9325783	2L_9325783_SNP	C	G	2757.77	.	AC=2;AF=1.00;AN=2;DB;DP=64;ExcessHet=3.0103;FS=0.000;MLEAC=2;MLEAF=1.00;MQ=43.63;QD=32.07;SOR=0.756	GT:AD:DP:GQ:PL	1/1:0,64:64:99:2786,192,0
2L	9325796	2L_9325796_SNP	T	C	2761.77	.	AC=2;AF=1.00;AN=2;DB;DP=61;ExcessHet=3.0103;FS=0.000;MLEAC=2;MLEAF=1.00;MQ=43.61;QD=27.36;SOR=0.865	GT:AD:DP:GQ:PL	1/1:0,61:61:99:2790,187,0
2L	9325798	2L_9325798_SNP	C	T	2761.77	.	AC=2;AF=1.00;AN=2;DB;DP=62;ExcessHet=3.0103;FS=0.000;MLEAC=2;MLEAF=1.00;MQ=43.62;QD=29.96;SOR=0.899	GT:AD:DP:GQ:PL	1/1:0,62:62:99:2790,187,0
2L	9325809	2L_9325809_SNP	C	T	2626.77	.	AC=2;AF=1.00;AN=2;DB;DP=58;ExcessHet=3.0103;FS=0.000;MLEAC=2;MLEAF=1.00;MQ=43.59;QD=31.91;SOR=0.914	GT:AD:DP:GQ:PL	1/1:0,58:58:99:2655,178,0
2L	9325828	2L_9325828_SNP	A	G	2591.77	.	AC=2;AF=1.00;AN=2;DB;DP=57;ExcessHet=3.0103;FS=0.000;MLEAC=2;MLEAF=1.00;MQ=43.59;QD=34.24;SOR=0.728	GT:AD:DP:GQ:PL	1/1:0,57:57:99:2620,178,0
2L	9325842	2L_9325842_SNP	C	A	2466.77	.	AC=2;AF=1.00;AN=2;DB;DP=57;ExcessHet=3.0103;FS=0.000;MLEAC=2;MLEAF=1.00;MQ=43.62;QD=27.33;SOR=0.728	GT:AD:DP:GQ:PL	1/1:0,57:57:99:2495,178,0
2L	9325870	.	A	G	1528.77	.	AC=2;AF=1.00;AN=2;DP=57;ExcessHet=3.0103;FS=0.000;MLEAC=2;MLEAF=1.00;MQ=43.76;QD=26.82;SOR=0.800	GT:AD:DP:GQ:PL	1/1:0,57:57:99:1557,171,0
2L	9326216	2L_9326216_SNP	T	C	1450.77	.	AC=2;AF=1.00;AN=2;DB;DP=53;ExcessHet=3.0103;FS=0.000;MLEAC=2;MLEAF=1.00;MQ=44.00;QD=27.37;SOR=0.730	GT:AD:DP:GQ:PL	1/1:0,53:53:99:1479,159,0
2L	9326332	.	C	T	1245.77	.	AC=2;AF=1.00;AN=2;DP=45;ExcessHet=3.0103;FS=0.000;MLEAC=2;MLEAF=1.00;MQ=44.00;QD=27.68;SOR=0.929	GT:AD:DP:GQ:PL	1/1:0,45:45:99:1274,135,0
2L	9326776	.	CA	C	804.73	.	AC=2;AF=1.00;AN=2;BaseQRankSum=1.622;ClippingRankSum=0.000;DP=53;ExcessHet=3.0103;FS=4.563;MLEAC=2;MLEAF=1.00;MQ=44.00;MQRankSum=0.000;QD=15.78;ReadPosRankSum=0.193;SOR=0.424	GT:AD:DP:GQ:PL	1/1:4,47:51:69:842,69,0
2L	9327071	2L_9327071_SNP	A	T	2615.77	.	AC=2;AF=1.00;AN=2;DB;DP=59;ExcessHet=3.0103;FS=0.000;MLEAC=2;MLEAF=1.00;MQ=44.00;QD=28.76;SOR=0.726	GT:AD:DP:GQ:PL	1/1:0,59:59:99:2644,184,0
2L	9327074	2L_9327074_SNP	T	A	2563.77	.	AC=2;AF=1.00;AN=2;DB;DP=59;ExcessHet=3.0103;FS=0.000;MLEAC=2;MLEAF=1.00;MQ=44.00;QD=31.06;SOR=0.796	GT:AD:DP:GQ:PL	1/1:0,59:59:99:2592,178,0
2L	9327146	2L_9327146_SNP	A	T	1388.77	.	AC=2;AF=1.00;AN=2;DB;DP=52;ExcessHet=3.0103;FS=0.000;MLEAC=2;MLEAF=1.00;MQ=43.85;QD=26.71;SOR=1.136	GT:AD:DP:GQ:PL	1/1:0,52:52:99:1417,156,0
2L	9327237	.	G	GCA	1065.73	.	AC=2;AF=1.00;AN=2;BaseQRankSum=0.261;ClippingRankSum=0.000;DP=45;ExcessHet=3.0103;FS=11.161;MLEAC=2;MLEAF=1.00;MQ=43.45;MQRankSum=-0.693;QD=25.99;ReadPosRankSum=-0.802;SOR=0.838	GT:AD:DP:GQ:PL	1/1:3,38:41:33:1103,33,0
2L	9327295	2L_9327295_SNP	G	A	1179.77	.	AC=2;AF=1.00;AN=2;DB;DP=44;ExcessHet=3.0103;FS=0.000;MLEAC=2;MLEAF=1.00;MQ=43.57;QD=26.81;SOR=1.105	GT:AD:DP:GQ:PL	1/1:0,44:44:99:1208,131,0
2L	9327493	2L_9327493_SNP	A	G	2569.77	.	AC=2;AF=1.00;AN=2;DB;DP=60;ExcessHet=3.0103;FS=0.000;MLEAC=2;MLEAF=1.00;MQ=42.99;QD=29.55;SOR=0.760	GT:AD:DP:GQ:PL	1/1:0,60:60:99:2598,183,0
2L	9327498	2L_9327498_SNP	C	A	2576.77	.	AC=2;AF=1.00;AN=2;DB;DP=61;ExcessHet=3.0103;FS=0.000;MLEAC=2;MLEAF=1.00;MQ=43.00;QD=33.44;SOR=0.793	GT:AD:DP:GQ:PL	1/1:0,61:61:99:2605,183,0
2L	9327547	.	A	C	1318.77	.	AC=2;AF=1.00;AN=2;DP=51;ExcessHet=3.0103;FS=0.000;MLEAC=2;MLEAF=1.00;MQ=43.08;QD=25.86;SOR=0.994	GT:AD:DP:GQ:PL	1/1:0,51:51:99:1347,152,0
2L	9327604	2L_9327604_SNP	G	C	2654.77	.	AC=2;AF=1.00;AN=2;DB;DP=61;ExcessHet=3.0103;FS=0.000;MLEAC=2;MLEAF=1.00;MQ=42.54;QD=28.78;SOR=0.950	GT:AD:DP:GQ:PL	1/1:0,59:59:99:2683,181,0
2L	9327607	2L_9327607_SNP	C	T	2691.77	.	AC=2;AF=1.00;AN=2;DB;DP=62;ExcessHet=3.0103;FS=0.000;MLEAC=2;MLEAF=1.00;MQ=42.50;QD=27.76;SOR=0.906	GT:AD:DP:GQ:PL	1/1:0,60:60:99:2720,184,0
2L	9327689	.	GACTTTTATAATTTAAAGGGGC	G	2637.73	.	AC=2;AF=1.00;AN=2;DP=61;ExcessHet=3.0103;FS=0.000;MLEAC=2;MLEAF=1.00;MQ=41.27;QD=34.32;SOR=0.693	GT:AD:DP:GQ:PL	1/1:0,60:60:99:2675,181,0
2L	9327722	.	G	T	1510.77	.	AC=2;AF=1.00;AN=2;DP=59;ExcessHet=3.0103;FS=0.000;MLEAC=2;MLEAF=1.00;MQ=41.18;QD=26.05;SOR=0.762	GT:AD:DP:GQ:PL	1/1:0,58:58:99:1539,173,0
2L	9327760	.	G	GATTACTTTAAA	2436.73	.	AC=2;AF=1.00;AN=2;DP=59;ExcessHet=3.0103;FS=0.000;MLEAC=2;MLEAF=1.00;MQ=41.05;QD=30.53;SOR=0.931	GT:AD:DP:GQ:PL	1/1:0,54:54:99:2474,165,0
2L	9327769	.	C	CTATCATT	2428.73	.	AC=2;AF=1.00;AN=2;DP=50;ExcessHet=3.0103;FS=0.000;MLEAC=2;MLEAF=1.00;MQ=41.21;QD=34.35;SOR=1.007	GT:AD:DP:GQ:PL	1/1:0,49:49:99:2466,165,0
2L	9327869	2L_9327869_SNP	G	A	1319.77	.	AC=2;AF=1.00;AN=2;DB;DP=51;ExcessHet=3.0103;FS=0.000;MLEAC=2;MLEAF=1.00;MQ=43.10;QD=26.40;SOR=0.773	GT:AD:DP:GQ:PL	1/1:0,50:50:99:1348,149,0
2L	9328109	2L_9328109_SNP	C	T	1213.77	.	AC=2;AF=1.00;AN=2;BaseQRankSum=0.433;ClippingRankSum=0.000;DB;DP=48;ExcessHet=3.0103;FS=0.000;MLEAC=2;MLEAF=1.00;MQ=43.96;MQRankSum=0.000;QD=25.82;ReadPosRankSum=-0.717;SOR=0.459	GT:AD:DP:GQ:PL	1/1:1,46:47:99:1242,113,0
2L	9328127	2L_9328127_SNP	A	G	1213.77	.	AC=2;AF=1.00;AN=2;DB;DP=47;ExcessHet=3.0103;FS=0.000;MLEAC=2;MLEAF=1.00;MQ=44.00;QD=26.39;SOR=1.464	GT:AD:DP:GQ:PL	1/1:0,46:46:99:1242,138,0
2L	9328247	2L_9328247_SNP	C	T	1562.77	.	AC=2;AF=1.00;AN=2;DB;DP=60;ExcessHet=3.0103;FS=0.000;MLEAC=2;MLEAF=1.00;MQ=43.72;QD=26.94;SOR=1.278	GT:AD:DP:GQ:PL	1/1:0,58:58:99:1591,173,0
2L	9328501	2L_9328501_SNP	C	T	1484.77	.	AC=2;AF=1.00;AN=2;BaseQRankSum=1.198;ClippingRankSum=0.000;DB;DP=59;ExcessHet=3.0103;FS=6.247;MLEAC=2;MLEAF=1.00;MQ=43.97;MQRankSum=-0.094;QD=25.17;ReadPosRankSum=2.339;SOR=0.290	GT:AD:DP:GQ:PL	1/1:2,57:59:99:1513,139,0
2L	9328638	2L_9328638_SNP	T	G	1399.77	.	AC=2;AF=1.00;AN=2;DB;DP=52;ExcessHet=3.0103;FS=0.000;MLEAC=2;MLEAF=1.00;MQ=43.78;QD=26.92;SOR=0.770	GT:AD:DP:GQ:PL	1/1:0,52:52:99:1428,156,0
2L	9328650	2L_9328650_SNP	T	G	1376.77	.	AC=2;AF=1.00;AN=2;BaseQRankSum=1.788;ClippingRankSum=0.000;DB;DP=54;ExcessHet=3.0103;FS=0.000;MLEAC=2;MLEAF=1.00;MQ=43.71;MQRankSum=-0.330;QD=25.50;ReadPosRankSum=-0.225;SOR=0.282	GT:AD:DP:GQ:PL	1/1:1,53:54:99:1405,152,0
2L	9328729	2L_9328729_SNP	G	A	2391.77	.	AC=2;AF=1.00;AN=2;DB;DP=50;ExcessHet=3.0103;FS=0.000;MLEAC=2;MLEAF=1.00;MQ=43.73;QD=31.55;SOR=0.773	GT:AD:DP:GQ:PL	1/1:0,50:50:99:2420,163,0
2L	9328730	.	T	TATA	2382.73	.	AC=2;AF=1.00;AN=2;DP=51;ExcessHet=3.0103;FS=0.000;MLEAC=2;MLEAF=1.00;MQ=43.73;QD=32.34;SOR=0.813	GT:AD:DP:GQ:PL	1/1:0,51:51:99:2420,163,0
2L	9328732	.	G	GC	2455.73	.	AC=2;AF=1.00;AN=2;DP=52;ExcessHet=3.0103;FS=0.000;MLEAC=2;MLEAF=1.00;MQ=43.74;QD=29.51;SOR=0.941	GT:AD:DP:GQ:PL	1/1:0,52:52:99:2493,169,0
2L	9328741	2L_9328741_SNP	A	G	2450.77	.	AC=2;AF=1.00;AN=2;DB;DP=56;ExcessHet=3.0103;FS=0.000;MLEAC=2;MLEAF=1.00;MQ=43.75;QD=25.88;SOR=0.841	GT:AD:DP:GQ:PL	1/1:0,56:56:99:2479,169,0
2L	9328771	2L_9328771_SNP	T	C	1464.77	.	AC=2;AF=1.00;AN=2;DB;DP=57;ExcessHet=3.0103;FS=0.000;MLEAC=2;MLEAF=1.00;MQ=43.86;QD=26.16;SOR=0.841	GT:AD:DP:GQ:PL	1/1:0,56:56:99:1493,167,0
2L	9329106	2L_9329106_SNP	A	T	1393.77	.	AC=2;AF=1.00;AN=2;DB;DP=51;ExcessHet=3.0103;FS=0.000;MLEAC=2;MLEAF=1.00;MQ=43.92;QD=27.33;SOR=0.900	GT:AD:DP:GQ:PL	1/1:0,51:51:99:1422,153,0
2L	9329154	2L_9329154_SNP	A	G	1174.77	.	AC=2;AF=1.00;AN=2;DB;DP=46;ExcessHet=3.0103;FS=0.000;MLEAC=2;MLEAF=1.00;MQ=43.91;QD=25.54;SOR=1.203	GT:AD:DP:GQ:PL	1/1:0,46:46:99:1203,138,0
2L	9329328	2L_9329328_SNP	C	A	1662.77	.	AC=2;AF=1.00;AN=2;DB;DP=40;ExcessHet=3.0103;FS=0.000;MLEAC=2;MLEAF=1.00;MQ=44.00;QD=35.89;SOR=0.968	GT:AD:DP:GQ:PL	1/1:0,39:39:99:1691,117,0
2L	9329332	2L_9329332_SNP	C	T	1595.77	.	AC=2;AF=1.00;AN=2;DB;DP=37;ExcessHet=3.0103;FS=0.000;MLEAC=2;MLEAF=1.00;MQ=44.00;QD=27.37;SOR=0.927	GT:AD:DP:GQ:PL	1/1:0,36:36:99:1624,111,0
2L	9329368	2L_9329368_SNP	C	T	932.77	.	AC=2;AF=1.00;AN=2;DB;DP=36;ExcessHet=3.0103;FS=0.000;MLEAC=2;MLEAF=1.00;MQ=44.00;QD=25.91;SOR=0.804	GT:AD:DP:GQ:PL	1/1:0,36:36:99:961,107,0
2L	9329616	2L_9329616_SNP	A	T	2125.77	.	AC=2;AF=1.00;AN=2;DB;DP=50;ExcessHet=3.0103;FS=0.000;MLEAC=2;MLEAF=1.00;MQ=43.67;QD=33.45;SOR=1.157	GT:AD:DP:GQ:PL	1/1:0,50:50:99:2154,153,0
2L	9329637	2L_9329637_SNP	A	C	2151.77	.	AC=2;AF=1.00;AN=2;DB;DP=51;ExcessHet=3.0103;FS=0.000;MLEAC=2;MLEAF=1.00;MQ=44.00;QD=27.29;SOR=0.900	GT:AD:DP:GQ:PL	1/1:0,51:51:99:2180,156,0
2L	9329682	2L_9329682_SNP	T	C	1329.77	.	AC=2;AF=1.00;AN=2;DB;DP=49;ExcessHet=3.0103;FS=0.000;MLEAC=2;MLEAF=1.00;MQ=44.00;QD=27.14;SOR=1.007	GT:AD:DP:GQ:PL	1/1:0,49:49:99:1358,147,0
2L	9329745	2L_9329745_SNP	T	A	1351.77	.	AC=2;AF=1.00;AN=2;DB;DP=53;ExcessHet=3.0103;FS=0.000;MLEAC=2;MLEAF=1.00;MQ=43.55;QD=26.00;SOR=0.941	GT:AD:DP:GQ:PL	1/1:0,52:52:99:1380,155,0
2L	9329813	.	TAACCAGACG	T	2435.73	.	AC=2;AF=1.00;AN=2;DP=55;ExcessHet=3.0103;FS=0.000;MLEAC=2;MLEAF=1.00;MQ=43.15;QD=26.52;SOR=0.729	GT:AD:DP:GQ:PL	1/1:0,55:55:99:2473,166,0
2L	9329836	2L_9329836_SNP	C	A	1565.77	.	AC=2;AF=1.00;AN=2;DB;DP=58;ExcessHet=3.0103;FS=0.000;MLEAC=2;MLEAF=1.00;MQ=43.19;QD=27.00;SOR=0.836	GT:AD:DP:GQ:PL	1/1:0,58:58:99:1594,174,0
2L	9329865	2L_9329865_SNP	A	T	1674.77	.	AC=2;AF=1.00;AN=2;DB;DP=62;ExcessHet=3.0103;FS=0.000;MLEAC=2;MLEAF=1.00;MQ=43.51;QD=27.01;SOR=0.758	GT:AD:DP:GQ:PL	1/1:0,62:62:99:1703,186,0
2L	9329955	2L_9329955_SNP	G	A	1720.77	.	AC=2;AF=1.00;AN=2;DB;DP=64;ExcessHet=3.0103;FS=0.000;MLEAC=2;MLEAF=1.00;MQ=43.89;QD=26.89;SOR=0.693	GT:AD:DP:GQ:PL	1/1:0,64:64:99:1749,192,0
2L	9330331	2L_9330331_SNP	A	T	1751.77	.	AC=2;AF=1.00;AN=2;DB;DP=66;ExcessHet=3.0103;FS=0.000;MLEAC=2;MLEAF=1.00;MQ=43.93;QD=26.95;SOR=1.078	GT:AD:DP:GQ:PL	1/1:0,65:65:99:1780,195,0
2L	9330421	2L_9330421_SNP	T	C	2592.77	.	AC=2;AF=1.00;AN=2;DB;DP=60;ExcessHet=3.0103;FS=0.000;MLEAC=2;MLEAF=1.00;MQ=43.90;QD=35.70;SOR=0.906	GT:AD:DP:GQ:PL	1/1:0,60:60:99:2621,181,0
2L	9330429	2L_9330429_SNP	G	A	2601.77	.	AC=2;AF=1.00;AN=2;DB;DP=58;ExcessHet=3.0103;FS=0.000;MLEAC=2;MLEAF=1.00;MQ=43.90;QD=33.12;SOR=0.914	GT:AD:DP:GQ:PL	1/1:0,58:58:99:2630,178,0
2L	9330440	2L_9330440_SNP	A	T	2626.77	.	AC=2;AF=1.00;AN=2;DB;DP=58;ExcessHet=3.0103;FS=0.000;MLEAC=2;MLEAF=1.00;MQ=43.90;QD=25.66;SOR=0.914	GT:AD:DP:GQ:PL	1/1:0,58:58:99:2655,178,0
2L	9330447	2L_9330447_SNP	T	G	2655.77	.	AC=2;AF=1.00;AN=2;DB;DP=58;ExcessHet=3.0103;FS=0.000;MLEAC=2;MLEAF=1.00;MQ=43.90;QD=30.10;SOR=0.914	GT:AD:DP:GQ:PL	1/1:0,58:58:99:2684,181,0
2L	9330455	2L_9330455_SNP	A	G	2618.77	.	AC=2;AF=1.00;AN=2;DB;DP=58;ExcessHet=3.0103;FS=0.000;MLEAC=2;MLEAF=1.00;MQ=43.95;QD=28.42;SOR=1.085	GT:AD:DP:GQ:PL	1/1:0,58:58:99:2647,183,0
2L	9330546	2L_9330546_SNP	A	T	1727.77	.	AC=2;AF=1.00;AN=2;DB;DP=66;ExcessHet=3.0103;FS=0.000;MLEAC=2;MLEAF=1.00;MQ=43.97;QD=26.58;SOR=2.566	GT:AD:DP:GQ:PL	1/1:0,65:65:99:1756,194,0
2L	9330839	2L_9330839_SNP	C	T	1490.77	.	AC=2;AF=1.00;AN=2;DB;DP=58;ExcessHet=3.0103;FS=0.000;MLEAC=2;MLEAF=1.00;MQ=43.75;QD=26.15;SOR=1.961	GT:AD:DP:GQ:PL	1/1:0,57:57:99:1519,171,0
2L	9330924	2L_9330924_SNP	A	T	1540.77	.	AC=2;AF=1.00;AN=2;DB;DP=57;ExcessHet=3.0103;FS=0.000;MLEAC=2;MLEAF=1.00;MQ=43.95;QD=27.03;SOR=0.960	GT:AD:DP:GQ:PL	1/1:0,57:57:99:1569,171,0
2L	9330974	2L_9330974_SNP	A	G	1611.77	.	AC=2;AF=1.00;AN=2;DB;DP=61;ExcessHet=3.0103;FS=0.000;MLEAC=2;MLEAF=1.00;MQ=43.90;QD=26.42;SOR=1.022	GT:AD:DP:GQ:PL	1/1:0,61:61:99:1640,183,0
2L	9331179	2L_9331179_SNP	A	G	1798.77	.	AC=2;AF=1.00;AN=2;DB;DP=43;ExcessHet=3.0103;FS=0.000;MLEAC=2;MLEAF=1.00;MQ=44.00;QD=26.60;SOR=0.836	GT:AD:DP:GQ:PL	1/1:0,43:43:99:1827,129,0
2L	9331201	.	A	G	1855.77	.	AC=2;AF=1.00;AN=2;DP=45;ExcessHet=3.0103;FS=0.000;MLEAC=2;MLEAF=1.00;MQ=43.84;QD=29.81;SOR=0.829	GT:AD:DP:GQ:PL	1/1:0,45:45:99:1884,135,0
2L	9331985	.	G	T	1069.77	.	AC=2;AF=1.00;AN=2;DP=41;ExcessHet=3.0103;FS=0.000;MLEAC=2;MLEAF=1.00;MQ=42.99;QD=26.09;SOR=1.075	GT:AD:DP:GQ:PL	1/1:0,41:41:99:1098,123,0
2L	9332084	2L_9332084_SNP	A	G	1703.77	.	AC=2;AF=1.00;AN=2;DB;DP=63;ExcessHet=3.0103;FS=0.000;MLEAC=2;MLEAF=1.00;MQ=43.22;QD=27.04;SOR=0.859	GT:AD:DP:GQ:PL	1/1:0,63:63:99:1732,189,0
2L	9332156	2L_9332156_SNP	T	C	1530.77	.	AC=2;AF=1.00;AN=2;DB;DP=58;ExcessHet=3.0103;FS=0.000;MLEAC=2;MLEAF=1.00;MQ=44.00;QD=26.39;SOR=0.693	GT:AD:DP:GQ:PL	1/1:0,58:58:99:1559,174,0
2L	9332199	2L_9332199_SNP	G	A	1619.77	.	AC=2;AF=1.00;AN=2;DB;DP=62;ExcessHet=3.0103;FS=0.000;MLEAC=2;MLEAF=1.00;MQ=44.00;QD=26.13;SOR=0.758	GT:AD:DP:GQ:PL	1/1:0,62:62:99:1648,185,0
2L	9332237	2L_9332237_SNP	G	A	1421.77	.	AC=2;AF=1.00;AN=2;DB;DP=53;ExcessHet=3.0103;FS=0.000;MLEAC=2;MLEAF=1.00;MQ=43.96;QD=26.83;SOR=0.981	GT:AD:DP:GQ:PL	1/1:0,53:53:99:1450,159,0
2L	9332398	2L_9332398_SNP	C	T	1306.77	.	AC=2;AF=1.00;AN=2;DB;DP=49;ExcessHet=3.0103;FS=0.000;MLEAC=2;MLEAF=1.00;MQ=43.94;QD=26.67;SOR=0.818	GT:AD:DP:GQ:PL	1/1:0,49:49:99:1335,147,0
2L	9332421	2L_9332421_SNP	T	C	1393.77	.	AC=2;AF=1.00;AN=2;DB;DP=52;ExcessHet=3.0103;FS=0.000;MLEAC=2;MLEAF=1.00;MQ=43.94;QD=26.80;SOR=0.770	GT:AD:DP:GQ:PL	1/1:0,52:52:99:1422,155,0
2L	9332910	2L_9332910_SNP	C	A	1057.77	.	AC=2;AF=1.00;AN=2;DB;DP=40;ExcessHet=3.0103;FS=0.000;MLEAC=2;MLEAF=1.00;MQ=43.90;QD=26.44;SOR=0.902	GT:AD:DP:GQ:PL	1/1:0,40:40:99:1086,120,0
2L	9332992	.	G	GTTTTT	1727.73	.	AC=2;AF=1.00;AN=2;DP=42;ExcessHet=3.0103;FS=0.000;MLEAC=1;MLEAF=0.500;MQ=43.72;QD=24.82;SOR=0.693	GT:AD:DP:GQ:PL	1/1:0,34:34:99:1718,132,0
2L	9333201	2L_9333201_SNP	C	A	1291.77	.	AC=2;AF=1.00;AN=2;DB;DP=47;ExcessHet=3.0103;FS=0.000;MLEAC=2;MLEAF=1.00;MQ=43.81;QD=27.48;SOR=0.735	GT:AD:DP:GQ:PL	1/1:0,47:47:99:1320,141,0
2L	9333274	2L_9333274_SNP	G	T	2025.77	.	AC=2;AF=1.00;AN=2;DB;DP=45;ExcessHet=3.0103;FS=0.000;MLEAC=2;MLEAF=1.00;MQ=43.87;QD=29.14;SOR=1.154	GT:AD:DP:GQ:PL	1/1:0,45:45:99:2054,138,0
2L	9333275	2L_9333275_SNP	C	T	2025.77	.	AC=2;AF=1.00;AN=2;DB;DP=46;ExcessHet=3.0103;FS=0.000;MLEAC=2;MLEAF=1.00;MQ=43.87;QD=30.03;SOR=1.203	GT:AD:DP:GQ:PL	1/1:0,46:46:99:2054,138,0
2L	9333329	2L_9333329_SNP	C	A	1238.77	.	AC=2;AF=1.00;AN=2;DB;DP=46;ExcessHet=3.0103;FS=0.000;MLEAC=2;MLEAF=1.00;MQ=43.96;QD=26.93;SOR=1.203	GT:AD:DP:GQ:PL	1/1:0,46:46:99:1267,138,0
2L	9333528	2L_9333528_SNP	G	A	1275.77	.	AC=2;AF=1.00;AN=2;DB;DP=48;ExcessHet=3.0103;FS=0.000;MLEAC=2;MLEAF=1.00;MQ=43.88;QD=26.58;SOR=0.963	GT:AD:DP:GQ:PL	1/1:0,48:48:99:1304,143,0
2L	9333862	2L_9333862_SNP	G	A	1621.77	.	AC=2;AF=1.00;AN=2;DB;DP=59;ExcessHet=3.0103;FS=0.000;MLEAC=2;MLEAF=1.00;MQ=43.72;QD=27.49;SOR=1.123	GT:AD:DP:GQ:PL	1/1:0,59:59:99:1650,177,0
2L	9334054	2L_9334054_SNP	T	C	1692.77	.	AC=2;AF=1.00;AN=2;DB;DP=62;ExcessHet=3.0103;FS=0.000;MLEAC=2;MLEAF=1.00;MQ=43.21;QD=27.30;SOR=0.758	GT:AD:DP:GQ:PL	1/1:0,62:62:99:1721,186,0
2L	9334097	.	T	TA	1166.73	.	AC=2;AF=1.00;AN=2;BaseQRankSum=-0.535;ClippingRankSum=0.000;DP=65;ExcessHet=3.0103;FS=0.000;MLEAC=2;MLEAF=1.00;MQ=42.81;MQRankSum=-0.768;QD=19.45;ReadPosRankSum=0.505;SOR=0.499	GT:AD:DP:GQ:PL	1/1:1,59:60:99:1204,158,0
2L	9334109	2L_9334109_SNP	A	G	1690.77	.	AC=2;AF=1.00;AN=2;DB;DP=64;ExcessHet=3.0103;FS=0.000;MLEAC=2;MLEAF=1.00;MQ=42.74;QD=26.42;SOR=1.306	GT:AD:DP:GQ:PL	1/1:0,64:64:99:1719,190,0
2L	9334151	2L_9334151_SNP	A	C	2792.77	.	AC=2;AF=1.00;AN=2;DB;DP=63;ExcessHet=3.0103;FS=0.000;MLEAC=2;MLEAF=1.00;MQ=42.36;QD=26.43;SOR=0.933	GT:AD:DP:GQ:PL	1/1:0,63:63:99:2821,190,0
2L	9334155	2L_9334155_SNP	A	G	2851.77	.	AC=2;AF=1.00;AN=2;DB;DP=63;ExcessHet=3.0103;FS=0.000;MLEAC=2;MLEAF=1.00;MQ=42.24;QD=31.76;SOR=0.933	GT:AD:DP:GQ:PL	1/1:0,63:63:99:2880,193,0
2L	9334179	2L_9334179_SNP	C	T	2581.77	.	AC=2;AF=1.00;AN=2;DB;DP=56;ExcessHet=3.0103;FS=0.000;MLEAC=2;MLEAF=1.00;MQ=41.67;QD=30.13;SOR=0.841	GT:AD:DP:GQ:PL	1/1:0,56:56:99:2610,175,0
2L	9334194	2L_9334194_SNP	G	T	2806.77	.	AC=2;AF=1.00;AN=2;DB;DP=61;ExcessHet=3.0103;FS=0.000;MLEAC=2;MLEAF=1.00;MQ=41.27;QD=33.70;SOR=0.793	GT:AD:DP:GQ:PL	1/1:0,61:61:99:2835,190,0
2L	9334195	2L_9334195_SNP	A	C	2896.77	.	AC=2;AF=1.00;AN=2;DB;DP=62;ExcessHet=3.0103;FS=0.000;MLEAC=2;MLEAF=1.00;MQ=41.28;QD=25.08;SOR=0.758	GT:AD:DP:GQ:PL	1/1:0,62:62:99:2925,196,0
2L	9334209	2L_9334209_INS	A	AT	3112.73	.	AC=2;AF=1.00;AN=2;DB;DP=66;ExcessHet=3.0103;FS=0.000;MLEAC=2;MLEAF=1.00;MQ=40.99;QD=29.50;SOR=0.754	GT:AD:DP:GQ:PL	1/1:0,66:66:99:3150,211,0
2L	9334211	2L_9334211_INS	C	CTAA	3112.73	.	AC=2;AF=1.00;AN=2;DB;DP=69;ExcessHet=3.0103;FS=0.000;MLEAC=2;MLEAF=1.00;MQ=41.01;QD=21.96;SOR=0.722	GT:AD:DP:GQ:PL	1/1:0,69:69:99:3150,211,0
2L	9334229	.	T	TAAA	2797.73	.	AC=2;AF=1.00;AN=2;DP=60;ExcessHet=3.0103;FS=0.000;MLEAC=2;MLEAF=1.00;MQ=40.84;QD=36.01;SOR=1.071	GT:AD:DP:GQ:PL	1/1:0,60:60:99:2835,190,0
2L	9334232	2L_9334232_SNP	C	T	2929.77	.	AC=2;AF=1.00;AN=2;DB;DP=62;ExcessHet=3.0103;FS=0.000;MLEAC=2;MLEAF=1.00;MQ=40.91;QD=32.84;SOR=1.057	GT:AD:DP:GQ:PL	1/1:0,62:62:99:2958,199,0
2L	9334233	.	T	TTTATGTA	2920.73	.	AC=2;AF=1.00;AN=2;DP=61;ExcessHet=3.0103;FS=0.000;MLEAC=2;MLEAF=1.00;MQ=40.86;QD=28.91;SOR=1.022	GT:AD:DP:GQ:PL	1/1:0,61:61:99:2958,199,0
2L	9334274	.	G	GGATC	2558.73	.	AC=2;AF=1.00;AN=2;DP=57;ExcessHet=3.0103;FS=0.000;MLEAC=2;MLEAF=1.00;MQ=41.10;QD=30.67;SOR=1.371	GT:AD:DP:GQ:PL	1/1:0,55:55:99:2596,174,0
2L	9334299	2L_9334299_SNP	C	T	2626.77	.	AC=2;AF=1.00;AN=2;DB;DP=58;ExcessHet=3.0103;FS=0.000;MLEAC=2;MLEAF=1.00;MQ=41.55;QD=28.83;SOR=1.609	GT:AD:DP:GQ:PL	1/1:0,58:58:99:2655,178,0
2L	9334303	2L_9334303_SNP	C	T	2581.77	.	AC=2;AF=1.00;AN=2;DB;DP=56;ExcessHet=3.0103;FS=0.000;MLEAC=2;MLEAF=1.00;MQ=41.57;QD=28.74;SOR=1.651	GT:AD:DP:GQ:PL	1/1:0,56:56:99:2610,175,0
2L	9334312	2L_9334312_SNP	C	T	2474.77	.	AC=2;AF=1.00;AN=2;DB;DP=54;ExcessHet=3.0103;FS=0.000;MLEAC=2;MLEAF=1.00;MQ=41.59;QD=32.54;SOR=1.567	GT:AD:DP:GQ:PL	1/1:0,54:54:99:2503,169,0
2L	9334317	2L_9334317_SNP	G	T	2506.77	.	AC=2;AF=1.00;AN=2;DB;DP=56;ExcessHet=3.0103;FS=0.000;MLEAC=2;MLEAF=1.00;MQ=41.86;QD=30.01;SOR=1.651	GT:AD:DP:GQ:PL	1/1:0,56:56:99:2535,172,0
2L	9334433	2L_9334433_SNP	G	C	2363.77	.	AC=2;AF=1.00;AN=2;DB;DP=54;ExcessHet=3.0103;FS=0.000;MLEAC=2;MLEAF=1.00;MQ=43.13;QD=32.76;SOR=1.118	GT:AD:DP:GQ:PL	1/1:0,54:54:99:2392,165,0
2L	9334434	2L_9334434_SNP	G	A	2363.77	.	AC=2;AF=1.00;AN=2;DB;DP=54;ExcessHet=3.0103;FS=0.000;MLEAC=2;MLEAF=1.00;MQ=43.17;QD=29.28;SOR=1.022	GT:AD:DP:GQ:PL	1/1:0,54:54:99:2392,165,0
2L	9334490	2L_9334490_SNP	G	A	2042.77	.	AC=2;AF=1.00;AN=2;DB;DP=47;ExcessHet=3.0103;FS=0.000;MLEAC=2;MLEAF=1.00;MQ=43.21;QD=28.28;SOR=0.735	GT:AD:DP:GQ:PL	1/1:0,47:47:99:2071,141,0
2L	9334496	2L_9334496_SNP	A	G	2044.77	.	AC=2;AF=1.00;AN=2;DB;DP=47;ExcessHet=3.0103;FS=0.000;MLEAC=2;MLEAF=1.00;MQ=43.21;QD=31.33;SOR=0.823	GT:AD:DP:GQ:PL	1/1:0,47:47:99:2073,141,0
2L	9334539	2L_9334539_SNP	T	G	1041.77	.	AC=2;AF=1.00;AN=2;DB;DP=41;ExcessHet=3.0103;FS=0.000;MLEAC=2;MLEAF=1.00;MQ=43.38;QD=25.41;SOR=0.843	GT:AD:DP:GQ:PL	1/1:0,41:41:99:1070,122,0
2L	9334568	2L_9334568_SNP	A	G	992.77	.	AC=2;AF=1.00;AN=2;DB;DP=37;ExcessHet=3.0103;FS=0.000;MLEAC=2;MLEAF=1.00;MQ=43.47;QD=26.83;SOR=0.859	GT:AD:DP:GQ:PL	1/1:0,37:37:99:1021,111,0
2L	9334687	2L_9334687_SNP	T	C	1046.77	.	AC=2;AF=1.00;AN=2;DB;DP=41;ExcessHet=3.0103;FS=0.000;MLEAC=2;MLEAF=1.00;MQ=43.95;QD=25.53;SOR=1.347	GT:AD:DP:GQ:PL	1/1:0,41:41:99:1075,122,0
2L	9334767	.	T	TTA	2027.73	.	AC=2;AF=1.00;AN=2;DP=47;ExcessHet=3.0103;FS=0.000;MLEAC=2;MLEAF=1.00;MQ=43.46;QD=35.83;SOR=1.659	GT:AD:DP:GQ:PL	1/1:0,47:47:99:2065,144,0
2L	9334789	.	GCT	G	1846.73	.	AC=2;AF=1.00;AN=2;DP=42;ExcessHet=3.0103;FS=0.000;MLEAC=2;MLEAF=1.00;MQ=43.44;QD=26.12;SOR=1.005	GT:AD:DP:GQ:PL	1/1:0,42:42:99:1884,126,0
2L	9334905	2L_9334905_SNP	A	G	1250.77	.	AC=2;AF=1.00;AN=2;DB;DP=48;ExcessHet=3.0103;FS=0.000;MLEAC=2;MLEAF=1.00;MQ=43.86;QD=26.06;SOR=1.426	GT:AD:DP:GQ:PL	1/1:0,48:48:99:1279,143,0
2L	9335063	2L_9335063_SNP	T	C	1960.77	.	AC=2;AF=1.00;AN=2;DB;DP=47;ExcessHet=3.0103;FS=0.000;MLEAC=2;MLEAF=1.00;MQ=43.10;QD=33.19;SOR=1.251	GT:AD:DP:GQ:PL	1/1:0,47:47:99:1989,141,0
2L	9335091	2L_9335091_SNP	T	C	1726.77	.	AC=2;AF=1.00;AN=2;DB;DP=39;ExcessHet=3.0103;FS=0.000;MLEAC=2;MLEAF=1.00;MQ=42.92;QD=32.28;SOR=1.236	GT:AD:DP:GQ:PL	1/1:0,39:39:99:1755,117,0
2L	9335124	2L_9335124_SNP	A	G	1321.77	.	AC=2;AF=1.00;AN=2;DB;DP=27;ExcessHet=3.0103;FS=0.000;MLEAC=2;MLEAF=1.00;MQ=42.32;QD=31.27;SOR=1.528	GT:AD:DP:GQ:PL	1/1:0,27:27:90:1350,90,0
2L	9335125	2L_9335125_SNP	G	A	1276.77	.	AC=2;AF=1.00;AN=2;DB;DP=26;ExcessHet=3.0103;FS=0.000;MLEAC=2;MLEAF=1.00;MQ=42.25;QD=26.49;SOR=1.697	GT:AD:DP:GQ:PL	1/1:0,26:26:87:1305,87,0
2L	9335136	.	TC	T	1132.73	.	AC=2;AF=1.00;AN=2;DP=23;ExcessHet=3.0103;FS=0.000;MLEAC=2;MLEAF=1.00;MQ=42.02;QD=33.47;SOR=2.030	GT:AD:DP:GQ:PL	1/1:0,23:23:78:1170,78,0
2L	9335151	.	AATTTACTTTAATTTCTAGCATT	A	1267.73	.	AC=2;AF=1.00;AN=2;DP=29;ExcessHet=3.0103;FS=0.000;MLEAC=2;MLEAF=1.00;MQ=42.43;QD=32.36;SOR=1.255	GT:AD:DP:GQ:PL	1/1:0,29:29:87:1305,87,0
2L	9335177	.	TAAGATATATATAAATATATATATATATATATATATATATATATA	T	1309.73	.	AC=2;AF=1.00;AN=2;DP=28;ExcessHet=3.0103;FS=0.000;MLEAC=2;MLEAF=1.00;MQ=42.38;QD=28.36;SOR=1.382	GT:AD:DP:GQ:PL	1/1:0,28:28:93:1347,93,0
2L	9335255	2L_9335255_SNP	A	T	1318.77	.	AC=2;AF=1.00;AN=2;DB;DP=34;ExcessHet=3.0103;FS=0.000;MLEAC=2;MLEAF=1.00;MQ=42.67;QD=30.09;SOR=1.085	GT:AD:DP:GQ:PL	1/1:0,34:34:99:1347,106,0
2L	9335345	2L_9335345_SNP	C	T	1684.77	.	AC=2;AF=1.00;AN=2;DB;DP=64;ExcessHet=3.0103;FS=0.000;MLEAC=2;MLEAF=1.00;MQ=43.63;QD=26.74;SOR=1.010	GT:AD:DP:GQ:PL	1/1:0,63:63:99:1713,188,0
2L	9335989	2L_9335989_SNP	T	C	1740.77	.	AC=2;AF=1.00;AN=2;DB;DP=64;ExcessHet=3.0103;FS=0.000;MLEAC=2;MLEAF=1.00;MQ=43.97;QD=27.20;SOR=0.966	GT:AD:DP:GQ:PL	1/1:0,64:64:99:1769,192,0
2L	9336007	2L_9336007_SNP	C	T	2650.77	.	AC=2;AF=1.00;AN=2;DB;DP=60;ExcessHet=3.0103;FS=0.000;MLEAC=2;MLEAF=1.00;MQ=43.97;QD=34.77;SOR=0.760	GT:AD:DP:GQ:PL	1/1:0,60:60:99:2679,181,0
2L	9336009	2L_9336009_SNP	A	C	2650.77	.	AC=2;AF=1.00;AN=2;DB;DP=59;ExcessHet=3.0103;FS=0.000;MLEAC=2;MLEAF=1.00;MQ=43.97;QD=33.07;SOR=0.796	GT:AD:DP:GQ:PL	1/1:0,59:59:99:2679,181,0
2L	9336425	2L_9336425_SNP	T	C	1101.77	.	AC=2;AF=1.00;AN=2;BaseQRankSum=-0.675;ClippingRankSum=0.000;DB;DP=44;ExcessHet=3.0103;FS=3.424;MLEAC=2;MLEAF=1.00;MQ=44.00;MQRankSum=0.000;QD=25.04;ReadPosRankSum=0.237;SOR=0.595	GT:AD:DP:GQ:PL	1/1:1,43:44:99:1130,104,0
2L	9336480	2L_9336480_SNP	C	T	1231.77	.	AC=2;AF=1.00;AN=2;BaseQRankSum=2.342;ClippingRankSum=0.000;DB;DP=48;ExcessHet=3.0103;FS=8.193;MLEAC=2;MLEAF=1.00;MQ=44.00;MQRankSum=0.000;QD=25.66;ReadPosRankSum=-0.852;SOR=1.061	GT:AD:DP:GQ:PL	1/1:2,46:48:99:1260,129,0
2L	9336482	2L_9336482_SNP	T	C	1231.77	.	AC=2;AF=1.00;AN=2;BaseQRankSum=1.053;ClippingRankSum=0.000;DB;DP=50;ExcessHet=3.0103;FS=8.551;MLEAC=2;MLEAF=1.00;MQ=44.00;MQRankSum=0.000;QD=24.64;ReadPosRankSum=-1.264;SOR=1.185	GT:AD:DP:GQ:PL	1/1:2,48:50:99:1260,129,0
2L	9336625	2L_9336625_SNP	A	G	1680.77	.	AC=2;AF=1.00;AN=2;DB;DP=62;ExcessHet=3.0103;FS=0.000;MLEAC=2;MLEAF=1.00;MQ=44.00;QD=27.11;SOR=1.430	GT:AD:DP:GQ:PL	1/1:0,62:62:99:1709,186,0
2L	9336669	2L_9336669_SNP	C	T	1821.77	.	AC=2;AF=1.00;AN=2;DB;DP=66;ExcessHet=3.0103;FS=0.000;MLEAC=2;MLEAF=1.00;MQ=44.00;QD=27.60;SOR=1.112	GT:AD:DP:GQ:PL	1/1:0,66:66:99:1850,198,0
2L	9336726	2L_9336726_SNP	C	T	1721.77	.	AC=2;AF=1.00;AN=2;DB;DP=62;ExcessHet=3.0103;FS=0.000;MLEAC=2;MLEAF=1.00;MQ=43.50;QD=27.77;SOR=1.057	GT:AD:DP:GQ:PL	1/1:0,62:62:99:1750,186,0
2L	9336738	2L_9336738_SNP	C	T	1656.77	.	AC=2;AF=1.00;AN=2;DB;DP=61;ExcessHet=3.0103;FS=0.000;MLEAC=2;MLEAF=1.00;MQ=43.49;QD=27.16;SOR=1.022	GT:AD:DP:GQ:PL	1/1:0,61:61:99:1685,182,0
2L	9336781	2L_9336781_SNP	C	T	1736.77	.	AC=2;AF=1.00;AN=2;DB;DP=65;ExcessHet=3.0103;FS=0.000;MLEAC=2;MLEAF=1.00;MQ=43.96;QD=27.14;SOR=0.966	GT:AD:DP:GQ:PL	1/1:0,64:64:99:1765,192,0
2L	9337418	2L_9337418_SNP	G	T	1731.77	.	AC=2;AF=1.00;AN=2;DB;DP=64;ExcessHet=3.0103;FS=0.000;MLEAC=2;MLEAF=1.00;MQ=43.68;QD=27.06;SOR=0.892	GT:AD:DP:GQ:PL	1/1:0,64:64:99:1760,192,0
2L	9337457	2L_9337457_SNP	T	A	1629.77	.	AC=2;AF=1.00;AN=2;DB;DP=59;ExcessHet=3.0103;FS=0.000;MLEAC=2;MLEAF=1.00;MQ=44.00;QD=27.62;SOR=0.796	GT:AD:DP:GQ:PL	1/1:0,59:59:99:1658,177,0
2L	9337702	2L_9337702_SNP	T	A	2742.77	.	AC=2;AF=1.00;AN=2;DB;DP=60;ExcessHet=3.0103;FS=0.000;MLEAC=2;MLEAF=1.00;MQ=43.97;QD=29.83;SOR=0.760	GT:AD:DP:GQ:PL	1/1:0,60:60:99:2771,187,0
2L	9337708	.	G	T	2787.77	.	AC=2;AF=1.00;AN=2;DP=62;ExcessHet=3.0103;FS=0.000;MLEAC=2;MLEAF=1.00;MQ=43.97;QD=33.96;SOR=0.693	GT:AD:DP:GQ:PL	1/1:0,62:62:99:2816,190,0
2L	9337709	2L_9337709_SNP	G	T	2787.77	.	AC=2;AF=1.00;AN=2;DB;DP=61;ExcessHet=3.0103;FS=0.000;MLEAC=2;MLEAF=1.00;MQ=43.97;QD=34.83;SOR=0.725	GT:AD:DP:GQ:PL	1/1:0,61:61:99:2816,190,0
2L	9338334	2L_9338334_SNP	C	T	2106.77	.	AC=2;AF=1.00;AN=2;DB;DP=51;ExcessHet=3.0103;FS=0.000;MLEAC=2;MLEAF=1.00;MQ=43.37;QD=29.45;SOR=0.859	GT:AD:DP:GQ:PL	1/1:0,50:50:99:2135,150,0
2L	9338343	2L_9338343_SNP	A	C	2082.77	.	AC=2;AF=1.00;AN=2;DB;DP=48;ExcessHet=3.0103;FS=0.000;MLEAC=2;MLEAF=1.00;MQ=43.33;QD=30.63;SOR=0.823	GT:AD:DP:GQ:PL	1/1:0,47:47:99:2111,147,0
2L	9338375	2L_9338375_SNP	T	A	1383.77	.	AC=2;AF=1.00;AN=2;DB;DP=54;ExcessHet=3.0103;FS=0.000;MLEAC=2;MLEAF=1.00;MQ=43.37;QD=26.11;SOR=0.981	GT:AD:DP:GQ:PL	1/1:0,53:53:99:1412,159,0
2L	9338409	2L_9338409_SNP	A	G	2204.77	.	AC=2;AF=1.00;AN=2;DB;DP=51;ExcessHet=3.0103;FS=0.000;MLEAC=2;MLEAF=1.00;MQ=43.96;QD=29.19;SOR=1.270	GT:AD:DP:GQ:PL	1/1:0,50:50:99:2233,151,0
2L	9338410	2L_9338410_SNP	T	A	2204.77	.	AC=2;AF=1.00;AN=2;DB;DP=50;ExcessHet=3.0103;FS=0.000;MLEAC=2;MLEAF=1.00;MQ=43.96;QD=33.02;SOR=1.345	GT:AD:DP:GQ:PL	1/1:0,49:49:99:2233,151,0
2L	9338422	2L_9338422_SNP	T	C	1214.77	.	AC=2;AF=1.00;AN=2;DB;DP=47;ExcessHet=3.0103;FS=0.000;MLEAC=2;MLEAF=1.00;MQ=43.96;QD=26.41;SOR=1.609	GT:AD:DP:GQ:PL	1/1:0,46:46:99:1243,138,0
2L	9338529	2L_9338529_SNP	G	C	1169.77	.	AC=2;AF=1.00;AN=2;DB;DP=46;ExcessHet=3.0103;FS=0.000;MLEAC=2;MLEAF=1.00;MQ=43.96;QD=25.43;SOR=0.780	GT:AD:DP:GQ:PL	1/1:0,46:46:99:1198,137,0
2L	9338570	2L_9338570_SNP	G	T	2559.77	.	AC=2;AF=1.00;AN=2;DB;DP=58;ExcessHet=3.0103;FS=0.000;MLEAC=2;MLEAF=1.00;MQ=43.87;QD=27.42;SOR=0.914	GT:AD:DP:GQ:PL	1/1:0,58:58:99:2588,175,0
2L	9338573	2L_9338573_SNP	C	T	2659.77	.	AC=2;AF=1.00;AN=2;DB;DP=57;ExcessHet=3.0103;FS=0.000;MLEAC=2;MLEAF=1.00;MQ=43.86;QD=30.95;SOR=0.877	GT:AD:DP:GQ:PL	1/1:0,57:57:99:2688,184,0
2L	9338578	2L_9338578_SNP	T	A	2653.77	.	AC=2;AF=1.00;AN=2;DB;DP=59;ExcessHet=3.0103;FS=0.000;MLEAC=2;MLEAF=1.00;MQ=43.87;QD=23.45;SOR=0.796	GT:AD:DP:GQ:PL	1/1:0,59:59:99:2682,184,0
2L	9338648	2L_9338648_SNP	G	T	1661.77	.	AC=2;AF=1.00;AN=2;BaseQRankSum=-0.559;ClippingRankSum=0.000;DB;DP=64;ExcessHet=3.0103;FS=0.000;MLEAC=2;MLEAF=1.00;MQ=43.80;MQRankSum=-0.148;QD=25.97;ReadPosRankSum=-1.002;SOR=0.236	GT:AD:DP:GQ:PL	1/1:1,63:64:99:1690,164,0
2L	9338717	2L_9338717_SNP	G	C	1537.77	.	AC=2;AF=1.00;AN=2;BaseQRankSum=-0.884;ClippingRankSum=0.000;DB;DP=58;ExcessHet=3.0103;FS=0.000;MLEAC=2;MLEAF=1.00;MQ=44.00;MQRankSum=0.000;QD=26.51;ReadPosRankSum=0.481;SOR=0.380	GT:AD:DP:GQ:PL	1/1:1,57:58:99:1566,145,0
2L	9338748	2L_9338748_SNP	T	C	1544.77	.	AC=2;AF=1.00;AN=2;DB;DP=57;ExcessHet=3.0103;FS=0.000;MLEAC=2;MLEAF=1.00;MQ=44.00;QD=27.10;SOR=1.453	GT:AD:DP:GQ:PL	1/1:0,57:57:99:1573,171,0
2L	9339355	2L_9339355_SNP	A	G	1422.77	.	AC=2;AF=1.00;AN=2;DB;DP=53;ExcessHet=3.0103;FS=0.000;MLEAC=2;MLEAF=1.00;MQ=43.96;QD=26.84;SOR=0.892	GT:AD:DP:GQ:PL	1/1:0,53:53:99:1451,159,0
2L	9339367	2L_9339367_SNP	C	A	1535.77	.	AC=2;AF=1.00;AN=2;DB;DP=57;ExcessHet=3.0103;FS=0.000;MLEAC=2;MLEAF=1.00;MQ=43.97;QD=26.94;SOR=0.877	GT:AD:DP:GQ:PL	1/1:0,57:57:99:1564,171,0
2L	9339396	2L_9339396_SNP	C	A	1683.77	.	AC=2;AF=1.00;AN=2;DB;DP=61;ExcessHet=3.0103;FS=0.000;MLEAC=2;MLEAF=1.00;MQ=43.97;QD=27.60;SOR=1.022	GT:AD:DP:GQ:PL	1/1:0,61:61:99:1712,183,0
2L	9339411	2L_9339411_SNP	G	A	2391.77	.	AC=2;AF=1.00;AN=2;DB;DP=55;ExcessHet=3.0103;FS=0.000;MLEAC=2;MLEAF=1.00;MQ=43.93;QD=31.65;SOR=1.262	GT:AD:DP:GQ:PL	1/1:0,55:55:99:2420,168,0
2L	9339418	2L_9339418_SNP	G	T	2351.77	.	AC=2;AF=1.00;AN=2;DB;DP=54;ExcessHet=3.0103;FS=0.000;MLEAC=2;MLEAF=1.00;MQ=43.93;QD=28.20;SOR=1.329	GT:AD:DP:GQ:PL	1/1:0,54:54:99:2380,165,0
2L	9339453	2L_9339453_SNP	T	A	2571.77	.	AC=2;AF=1.00;AN=2;DB;DP=59;ExcessHet=3.0103;FS=0.000;MLEAC=2;MLEAF=1.00;MQ=43.93;QD=28.59;SOR=1.532	GT:AD:DP:GQ:PL	1/1:0,59:59:99:2600,178,0
2L	9339460	2L_9339460_SNP	G	T	2606.77	.	AC=2;AF=1.00;AN=2;DB;DP=59;ExcessHet=3.0103;FS=0.000;MLEAC=2;MLEAF=1.00;MQ=43.97;QD=28.86;SOR=1.421	GT:AD:DP:GQ:PL	1/1:0,59:59:99:2635,181,0
2L	9339475	2L_9339475_SNP	T	A	1576.77	.	AC=2;AF=1.00;AN=2;DB;DP=59;ExcessHet=3.0103;FS=0.000;MLEAC=2;MLEAF=1.00;MQ=43.97;QD=26.72;SOR=1.217	GT:AD:DP:GQ:PL	1/1:0,59:59:99:1605,177,0
2L	9339565	2L_9339565_SNP	T	C	1322.77	.	AC=2;AF=1.00;AN=2;DB;DP=51;ExcessHet=3.0103;FS=0.000;MLEAC=2;MLEAF=1.00;MQ=44.00;QD=26.46;SOR=0.693	GT:AD:DP:GQ:PL	1/1:0,50:50:99:1351,150,0
2L	9339624	2L_9339624_SNP	T	C	1984.77	.	AC=2;AF=1.00;AN=2;DB;DP=46;ExcessHet=3.0103;FS=0.000;MLEAC=2;MLEAF=1.00;MQ=44.00;QD=37.13;SOR=0.929	GT:AD:DP:GQ:PL	1/1:0,45:45:99:2013,135,0
2L	9339627	.	G	A	1984.77	.	AC=2;AF=1.00;AN=2;DP=45;ExcessHet=3.0103;FS=0.000;MLEAC=2;MLEAF=1.00;MQ=44.00;QD=30.22;SOR=0.990	GT:AD:DP:GQ:PL	1/1:0,44:44:99:2013,135,0
2L	9339890	2L_9339890_SNP	T	C	1069.77	.	AC=2;AF=1.00;AN=2;DB;DP=42;ExcessHet=3.0103;FS=0.000;MLEAC=2;MLEAF=1.00;MQ=43.88;QD=26.74;SOR=1.022	GT:AD:DP:GQ:PL	1/1:0,40:40:99:1098,120,0
2L	9339923	2L_9339923_SNP	G	A	1838.77	.	AC=2;AF=1.00;AN=2;DB;DP=44;ExcessHet=3.0103;FS=0.000;MLEAC=2;MLEAF=1.00;MQ=43.80;QD=21.58;SOR=0.836	GT:AD:DP:GQ:PL	1/1:0,43:43:99:1867,129,0
2L	9339932	2L_9339932_SNP	A	G	2008.77	.	AC=2;AF=1.00;AN=2;DB;DP=44;ExcessHet=3.0103;FS=0.000;MLEAC=2;MLEAF=1.00;MQ=43.80;QD=30.85;SOR=0.836	GT:AD:DP:GQ:PL	1/1:0,43:43:99:2037,138,0
2L	9339935	2L_9339935_SNP	G	C	2011.77	.	AC=2;AF=1.00;AN=2;DB;DP=46;ExcessHet=3.0103;FS=0.000;MLEAC=2;MLEAF=1.00;MQ=43.81;QD=28.23;SOR=0.929	GT:AD:DP:GQ:PL	1/1:0,45:45:99:2040,138,0
2L	9340003	2L_9340003_SNP	T	A	1386.77	.	AC=2;AF=1.00;AN=2;DB;DP=52;ExcessHet=3.0103;FS=0.000;MLEAC=2;MLEAF=1.00;MQ=43.76;QD=26.67;SOR=0.941	GT:AD:DP:GQ:PL	1/1:0,52:52:99:1415,156,0
2L	9340015	2L_9340015_SNP	A	G	2218.77	.	AC=2;AF=1.00;AN=2;DB;DP=50;ExcessHet=3.0103;FS=0.000;MLEAC=2;MLEAF=1.00;MQ=43.71;QD=31.30;SOR=0.952	GT:AD:DP:GQ:PL	1/1:0,50:50:99:2247,154,0
2L	9340018	2L_9340018_SNP	C	T	2154.77	.	AC=2;AF=1.00;AN=2;DB;DP=49;ExcessHet=3.0103;FS=0.000;MLEAC=2;MLEAF=1.00;MQ=43.70;QD=27.24;SOR=1.007	GT:AD:DP:GQ:PL	1/1:0,49:49:99:2183,147,0
2L	9340039	2L_9340039_SNP	G	T	2275.77	.	AC=2;AF=1.00;AN=2;DB;DP=52;ExcessHet=3.0103;FS=0.000;MLEAC=2;MLEAF=1.00;MQ=43.81;QD=33.61;SOR=0.853	GT:AD:DP:GQ:PL	1/1:0,52:52:99:2304,159,0
2L	9340049	2L_9340049_SNP	T	C	2338.77	.	AC=2;AF=1.00;AN=2;DB;DP=55;ExcessHet=3.0103;FS=0.000;MLEAC=2;MLEAF=1.00;MQ=43.86;QD=27.94;SOR=1.061	GT:AD:DP:GQ:PL	1/1:0,55:55:99:2367,165,0
2L	9340063	2L_9340063_SNP	G	A	1581.77	.	AC=2;AF=1.00;AN=2;DB;DP=58;ExcessHet=3.0103;FS=0.000;MLEAC=2;MLEAF=1.00;MQ=43.93;QD=27.27;SOR=1.278	GT:AD:DP:GQ:PL	1/1:0,58:58:99:1610,173,0
2L	9340078	2L_9340078_SNP	C	T	1519.77	.	AC=2;AF=1.00;AN=2;DB;DP=56;ExcessHet=3.0103;FS=0.000;MLEAC=2;MLEAF=1.00;MQ=43.93;QD=27.14;SOR=1.101	GT:AD:DP:GQ:PL	1/1:0,56:56:99:1548,168,0
2L	9340138	2L_9340138_SNP	A	C	2445.77	.	AC=2;AF=1.00;AN=2;DB;DP=56;ExcessHet=3.0103;FS=0.000;MLEAC=2;MLEAF=1.00;MQ=43.93;QD=31.85;SOR=1.009	GT:AD:DP:GQ:PL	1/1:0,56:56:99:2474,169,0
2L	9340147	2L_9340147_SNP	T	C	2583.77	.	AC=2;AF=1.00;AN=2;DB;DP=61;ExcessHet=3.0103;FS=0.000;MLEAC=2;MLEAF=1.00;MQ=43.94;QD=32.93;SOR=0.941	GT:AD:DP:GQ:PL	1/1:0,61:61:99:2612,184,0
2L	9340192	2L_9340192_SNP	T	C	1386.77	.	AC=2;AF=1.00;AN=2;DB;DP=53;ExcessHet=3.0103;FS=0.000;MLEAC=2;MLEAF=1.00;MQ=43.93;QD=26.67;SOR=1.136	GT:AD:DP:GQ:PL	1/1:0,52:52:99:1415,155,0
2L	9340255	2L_9340255_SNP	T	A	1176.77	.	AC=2;AF=1.00;AN=2;DB;DP=45;ExcessHet=3.0103;FS=0.000;MLEAC=2;MLEAF=1.00;MQ=43.96;QD=26.15;SOR=0.737	GT:AD:DP:GQ:PL	1/1:0,45:45:99:1205,134,0
2L	9340505	2L_9340505_SNP	C	T	1233.77	.	AC=2;AF=1.00;AN=2;DB;DP=46;ExcessHet=3.0103;FS=0.000;MLEAC=2;MLEAF=1.00;MQ=44.00;QD=26.82;SOR=0.693	GT:AD:DP:GQ:PL	1/1:0,46:46:99:1262,116,0
2L	9340930	2L_9340930_SNP	A	G	1152.77	.	AC=2;AF=1.00;AN=2;DB;DP=45;ExcessHet=3.0103;FS=0.000;MLEAC=2;MLEAF=1.00;MQ=44.00;QD=25.62;SOR=1.038	GT:AD:DP:GQ:PL	1/1:0,45:45:99:1181,134,0
2L	9341503	2L_9341503_SNP	C	T	1759.77	.	AC=2;AF=1.00;AN=2;DB;DP=66;ExcessHet=3.0103;FS=0.000;MLEAC=2;MLEAF=1.00;MQ=44.00;QD=27.07;SOR=0.787	GT:AD:DP:GQ:PL	1/1:0,65:65:99:1788,195,0
2L	9342220	.	CT	C	2058.73	.	AC=2;AF=1.00;AN=2;DP=44;ExcessHet=3.0103;FS=0.000;MLEAC=2;MLEAF=1.00;MQ=42.28;QD=33.44;SOR=0.883	GT:AD:DP:GQ:PL	1/1:0,44:44:99:2096,144,0
2L	9342223	.	A	C	2067.77	.	AC=2;AF=1.00;AN=2;DP=48;ExcessHet=3.0103;FS=0.000;MLEAC=2;MLEAF=1.00;MQ=41.81;QD=28.53;SOR=1.067	GT:AD:DP:GQ:PL	1/1:0,48:48:99:2096,144,0
2L	9342252	2L_9342252_SNP	A	G	1848.77	.	AC=2;AF=1.00;AN=2;DB;DP=42;ExcessHet=3.0103;FS=0.000;MLEAC=2;MLEAF=1.00;MQ=40.93;QD=32.69;SOR=1.259	GT:AD:DP:GQ:PL	1/1:0,42:42:99:1877,126,0
2L	9342256	.	C	T	1816.77	.	AC=2;AF=1.00;AN=2;DP=41;ExcessHet=3.0103;FS=0.000;MLEAC=2;MLEAF=1.00;MQ=40.93;QD=29.26;SOR=1.206	GT:AD:DP:GQ:PL	1/1:0,41:41:99:1845,123,0
2L	9342263	2L_9342263_SNP	A	C	2041.77	.	AC=2;AF=1.00;AN=2;DB;DP=43;ExcessHet=3.0103;FS=0.000;MLEAC=2;MLEAF=1.00;MQ=40.82;QD=37.23;SOR=1.055	GT:AD:DP:GQ:PL	1/1:0,43:43:99:2070,138,0
2L	9342265	.	AAT	A	1987.73	.	AC=2;AF=1.00;AN=2;DP=45;ExcessHet=3.0103;FS=0.000;MLEAC=2;MLEAF=1.00;MQ=40.83;QD=30.09;SOR=0.929	GT:AD:DP:GQ:PL	1/1:0,45:45:99:2025,135,0
2L	9342275	2L_9342275_SNP	C	A	1951.77	.	AC=2;AF=1.00;AN=2;DB;DP=44;ExcessHet=3.0103;FS=0.000;MLEAC=2;MLEAF=1.00;MQ=40.66;QD=24.90;SOR=0.883	GT:AD:DP:GQ:PL	1/1:0,44:44:99:1980,132,0
2L	9342292	2L_9342292_SNP	C	A	1861.77	.	AC=2;AF=1.00;AN=2;DB;DP=41;ExcessHet=3.0103;FS=0.000;MLEAC=2;MLEAF=1.00;MQ=39.97;QD=33.02;SOR=1.151	GT:AD:DP:GQ:PL	1/1:0,40:40:99:1890,126,0
2L	9342296	2L_9342296_SNP	A	T	1816.77	.	AC=2;AF=1.00;AN=2;DB;DP=41;ExcessHet=3.0103;FS=0.000;MLEAC=2;MLEAF=1.00;MQ=40.09;QD=33.40;SOR=1.151	GT:AD:DP:GQ:PL	1/1:0,40:40:99:1845,123,0
2L	9342308	2L_9342308_INS	T	TGCTATCCTGA	1852.73	.	AC=2;AF=1.00;AN=2;DB;DP=41;ExcessHet=3.0103;FS=0.000;MLEAC=2;MLEAF=1.00;MQ=39.98;QD=33.11;SOR=1.445	GT:AD:DP:GQ:PL	1/1:0,40:40:99:1890,126,0
2L	9342313	.	AT	A	1852.73	.	AC=2;AF=1.00;AN=2;DP=43;ExcessHet=3.0103;FS=0.000;MLEAC=2;MLEAF=1.00;MQ=39.66;QD=29.48;SOR=1.127	GT:AD:DP:GQ:PL	1/1:0,42:42:99:1890,126,0
2L	9342316	.	T	G	1906.77	.	AC=2;AF=1.00;AN=2;DP=42;ExcessHet=3.0103;FS=0.000;MLEAC=2;MLEAF=1.00;MQ=39.62;QD=26.37;SOR=1.075	GT:AD:DP:GQ:PL	1/1:0,41:41:99:1935,129,0
2L	9342320	.	T	A	2176.77	.	AC=2;AF=1.00;AN=2;DP=44;ExcessHet=3.0103;FS=0.000;MLEAC=2;MLEAF=1.00;MQ=39.83;QD=24.25;SOR=1.055	GT:AD:DP:GQ:PL	1/1:0,43:43:99:2205,147,0
2L	9342325	.	T	G	2131.77	.	AC=2;AF=1.00;AN=2;DP=49;ExcessHet=3.0103;FS=0.000;MLEAC=2;MLEAF=1.00;MQ=40.28;QD=35.90;SOR=1.067	GT:AD:DP:GQ:PL	1/1:0,48:48:99:2160,144,0
2L	9342330	2L_9342330_SNP	G	A	2297.77	.	AC=2;AF=1.00;AN=2;DB;DP=52;ExcessHet=3.0103;FS=0.000;MLEAC=2;MLEAF=1.00;MQ=40.56;QD=31.12;SOR=0.994	GT:AD:DP:GQ:PL	1/1:0,51:51:99:2326,157,0
2L	9342335	2L_9342335_SNP	T	A	2297.77	.	AC=2;AF=1.00;AN=2;DB;DP=52;ExcessHet=3.0103;FS=0.000;MLEAC=2;MLEAF=1.00;MQ=40.60;QD=29.10;SOR=1.094	GT:AD:DP:GQ:PL	1/1:0,51:51:99:2326,157,0
2L	9342363	2L_9342363_SNP	G	T	1681.77	.	AC=2;AF=1.00;AN=2;DB;DP=38;ExcessHet=3.0103;FS=0.000;MLEAC=2;MLEAF=1.00;MQ=41.80;QD=34.21;SOR=0.746	GT:AD:DP:GQ:PL	1/1:0,37:37:99:1710,114,0
2L	9342378	2L_9342378_SNP	T	A	1906.77	.	AC=2;AF=1.00;AN=2;DB;DP=44;ExcessHet=3.0103;FS=0.000;MLEAC=2;MLEAF=1.00;MQ=41.62;QD=29.06;SOR=0.739	GT:AD:DP:GQ:PL	1/1:0,43:43:99:1935,129,0
2L	9342390	2L_9342390_SNP	C	T	2086.77	.	AC=2;AF=1.00;AN=2;DB;DP=48;ExcessHet=3.0103;FS=0.000;MLEAC=2;MLEAF=1.00;MQ=41.63;QD=26.03;SOR=0.735	GT:AD:DP:GQ:PL	1/1:0,47:47:99:2115,141,0
2L	9342396	.	TC	T	2212.73	.	AC=2;AF=1.00;AN=2;DP=50;ExcessHet=3.0103;FS=0.000;MLEAC=2;MLEAF=1.00;MQ=41.80;QD=27.24;SOR=0.818	GT:AD:DP:GQ:PL	1/1:0,49:49:99:2250,151,0
2L	9342404	.	G	T	2478.77	.	AC=2;AF=1.00;AN=2;DP=54;ExcessHet=3.0103;FS=0.000;MLEAC=2;MLEAF=1.00;MQ=41.82;QD=27.13;SOR=1.077	GT:AD:DP:GQ:PL	1/1:0,53:53:99:2507,172,0
2L	9342405	.	T	TTTG	2424.73	.	AC=2;AF=1.00;AN=2;DP=54;ExcessHet=3.0103;FS=0.000;MLEAC=2;MLEAF=1.00;MQ=41.82;QD=35.43;SOR=1.077	GT:AD:DP:GQ:PL	1/1:0,53:53:99:2462,169,0
2L	9342438	2L_9342438_SNP	A	G	1411.77	.	AC=2;AF=1.00;AN=2;DB;DP=56;ExcessHet=3.0103;FS=0.000;MLEAC=2;MLEAF=1.00;MQ=42.70;QD=25.21;SOR=0.765	GT:AD:DP:GQ:PL	1/1:0,56:56:99:1440,166,0
2L	9342795	2L_9342795_SNP	C	T	1553.77	.	AC=2;AF=1.00;AN=2;DB;DP=58;ExcessHet=3.0103;FS=0.000;MLEAC=2;MLEAF=1.00;MQ=43.93;QD=27.26;SOR=0.800	GT:AD:DP:GQ:PL	1/1:0,57:57:99:1582,171,0
2L	9342829	2L_9342829_SNP	A	G	1502.77	.	AC=2;AF=1.00;AN=2;DB;DP=57;ExcessHet=3.0103;FS=0.000;MLEAC=2;MLEAF=1.00;MQ=43.97;QD=26.36;SOR=0.800	GT:AD:DP:GQ:PL	1/1:0,57:57:99:1531,170,0
2L	9342953	2L_9342953_SNP	A	C	1290.77	.	AC=2;AF=1.00;AN=2;DB;DP=50;ExcessHet=3.0103;FS=0.000;MLEAC=2;MLEAF=1.00;MQ=44.00;QD=26.34;SOR=1.007	GT:AD:DP:GQ:PL	1/1:0,49:49:99:1319,146,0
2L	9342970	2L_9342970_SNP	C	G	1311.77	.	AC=2;AF=1.00;AN=2;DB;DP=53;ExcessHet=3.0103;FS=0.000;MLEAC=2;MLEAF=1.00;MQ=44.00;QD=25.72;SOR=0.994	GT:AD:DP:GQ:PL	1/1:0,51:51:99:1340,151,0
2L	9343048	2L_9343048_SNP	T	C	1151.77	.	AC=2;AF=1.00;AN=2;DB;DP=43;ExcessHet=3.0103;FS=0.000;MLEAC=2;MLEAF=1.00;MQ=44.00;QD=26.79;SOR=0.739	GT:AD:DP:GQ:PL	1/1:0,43:43:99:1180,129,0
2L	9343069	2L_9343069_SNP	T	C	1130.77	.	AC=2;AF=1.00;AN=2;DB;DP=44;ExcessHet=3.0103;FS=0.000;MLEAC=2;MLEAF=1.00;MQ=44.00;QD=25.70;SOR=0.784	GT:AD:DP:GQ:PL	1/1:0,44:44:99:1159,130,0
2L	9343356	2L_9343356_SNP	C	T	1288.77	.	AC=2;AF=1.00;AN=2;DB;DP=48;ExcessHet=3.0103;FS=0.000;MLEAC=2;MLEAF=1.00;MQ=43.96;QD=26.85;SOR=1.067	GT:AD:DP:GQ:PL	1/1:0,48:48:99:1317,144,0
2L	9343420	2L_9343420_SNP	A	G	1226.77	.	AC=2;AF=1.00;AN=2;DB;DP=46;ExcessHet=3.0103;FS=0.000;MLEAC=2;MLEAF=1.00;MQ=44.00;QD=26.67;SOR=0.780	GT:AD:DP:GQ:PL	1/1:0,46:46:99:1255,137,0
2L	9343465	2L_9343465_SNP	T	C	1092.77	.	AC=2;AF=1.00;AN=2;DB;DP=42;ExcessHet=3.0103;FS=0.000;MLEAC=2;MLEAF=1.00;MQ=44.00;QD=26.02;SOR=1.005	GT:AD:DP:GQ:PL	1/1:0,42:42:99:1121,125,0
2L	9343575	2L_9343575_SNP	A	G	2604.77	.	AC=2;AF=1.00;AN=2;DB;DP=60;ExcessHet=3.0103;FS=0.000;MLEAC=2;MLEAF=1.00;MQ=43.90;QD=32.33;SOR=0.831	GT:AD:DP:GQ:PL	1/1:0,60:60:99:2633,181,0
2L	9343576	2L_9343576_SNP	A	C	2604.77	.	AC=2;AF=1.00;AN=2;DB;DP=59;ExcessHet=3.0103;FS=0.000;MLEAC=2;MLEAF=1.00;MQ=43.90;QD=26.88;SOR=0.796	GT:AD:DP:GQ:PL	1/1:0,59:59:99:2633,181,0
2L	9343618	2L_9343618_SNP	C	T	2812.77	.	AC=2;AF=1.00;AN=2;DB;DP=63;ExcessHet=3.0103;FS=0.000;MLEAC=2;MLEAF=1.00;MQ=43.91;QD=30.49;SOR=0.724	GT:AD:DP:GQ:PL	1/1:0,63:63:99:2841,193,0
2L	9343622	2L_9343622_SNP	C	G	2777.77	.	AC=2;AF=1.00;AN=2;DB;DP=61;ExcessHet=3.0103;FS=0.000;MLEAC=2;MLEAF=1.00;MQ=43.90;QD=30.40;SOR=0.793	GT:AD:DP:GQ:PL	1/1:0,61:61:99:2806,190,0
2L	9343624	.	C	A	2777.77	.	AC=2;AF=1.00;AN=2;DP=63;ExcessHet=3.0103;FS=0.000;MLEAC=2;MLEAF=1.00;MQ=43.70;QD=24.82;SOR=0.724	GT:AD:DP:GQ:PL	1/1:0,63:63:99:2806,190,0
2L	9343658	2L_9343658_SNP	A	G	1655.77	.	AC=2;AF=1.00;AN=2;DB;DP=63;ExcessHet=3.0103;FS=0.000;MLEAC=2;MLEAF=1.00;MQ=43.49;QD=26.71;SOR=0.826	GT:AD:DP:GQ:PL	1/1:0,62:62:99:1684,186,0
2L	9343996	2L_9343996_SNP	G	A	1923.77	.	AC=2;AF=1.00;AN=2;DB;DP=45;ExcessHet=3.0103;FS=0.000;MLEAC=2;MLEAF=1.00;MQ=43.91;QD=29.56;SOR=1.414	GT:AD:DP:GQ:PL	1/1:0,45:45:99:1952,135,0
2L	9344005	2L_9344005_SNP	A	G	1897.77	.	AC=2;AF=1.00;AN=2;DB;DP=43;ExcessHet=3.0103;FS=0.000;MLEAC=2;MLEAF=1.00;MQ=43.91;QD=30.98;SOR=1.312	GT:AD:DP:GQ:PL	1/1:0,43:43:99:1926,132,0
2L	9344134	2L_9344134_SNP	G	A	1625.77	.	AC=2;AF=1.00;AN=2;DB;DP=61;ExcessHet=3.0103;FS=0.000;MLEAC=2;MLEAF=1.00;MQ=43.65;QD=27.10;SOR=0.906	GT:AD:DP:GQ:PL	1/1:0,60:60:99:1654,180,0
2L	9344145	2L_9344145_SNP	G	T	1588.77	.	AC=2;AF=1.00;AN=2;DB;DP=61;ExcessHet=3.0103;FS=0.000;MLEAC=2;MLEAF=1.00;MQ=43.79;QD=26.48;SOR=1.160	GT:AD:DP:GQ:PL	1/1:0,60:60:99:1617,179,0
2L	9344173	2L_9344173_SNP	A	G	1491.77	.	AC=2;AF=1.00;AN=2;DB;DP=58;ExcessHet=3.0103;FS=0.000;MLEAC=2;MLEAF=1.00;MQ=43.81;QD=26.17;SOR=0.877	GT:AD:DP:GQ:PL	1/1:0,57:57:99:1520,170,0
2L	9344213	2L_9344213_SNP	C	T	2359.77	.	AC=2;AF=1.00;AN=2;DB;DP=54;ExcessHet=3.0103;FS=0.000;MLEAC=2;MLEAF=1.00;MQ=43.84;QD=21.40;SOR=0.931	GT:AD:DP:GQ:PL	1/1:0,54:54:99:2388,162,0
2L	9344218	2L_9344218_SNP	C	T	2321.77	.	AC=2;AF=1.00;AN=2;DB;DP=53;ExcessHet=3.0103;FS=0.000;MLEAC=2;MLEAF=1.00;MQ=43.83;QD=33.30;SOR=0.892	GT:AD:DP:GQ:PL	1/1:0,53:53:99:2350,159,0
2L	9344266	2L_9344266_SNP	T	C	1277.77	.	AC=2;AF=1.00;AN=2;DB;DP=48;ExcessHet=3.0103;FS=0.000;MLEAC=2;MLEAF=1.00;MQ=43.86;QD=26.62;SOR=0.866	GT:AD:DP:GQ:PL	1/1:0,48:48:99:1306,144,0
2L	9344522	.	TAACTGGTCAG	T	1966.73	.	AC=2;AF=1.00;AN=2;DP=50;ExcessHet=3.0103;FS=0.000;MLEAC=2;MLEAF=1.00;MQ=42.20;QD=33.82;SOR=1.038	GT:AD:DP:GQ:PL	1/1:0,45:45:99:2004,136,0
2L	9344545	2L_9344545_SNP	T	C	2086.77	.	AC=2;AF=1.00;AN=2;DB;DP=47;ExcessHet=3.0103;FS=0.000;MLEAC=2;MLEAF=1.00;MQ=41.82;QD=32.02;SOR=1.329	GT:AD:DP:GQ:PL	1/1:0,46:46:99:2115,141,0
2L	9344547	.	G	GTAC	2122.73	.	AC=2;AF=1.00;AN=2;DP=48;ExcessHet=3.0103;FS=0.000;MLEAC=2;MLEAF=1.00;MQ=41.82;QD=32.87;SOR=1.378	GT:AD:DP:GQ:PL	1/1:0,47:47:99:2160,144,0
2L	9344584	2L_9344584_SNP	T	C	1609.77	.	AC=2;AF=1.00;AN=2;DB;DP=59;ExcessHet=3.0103;FS=0.000;MLEAC=2;MLEAF=1.00;MQ=41.43;QD=27.28;SOR=1.421	GT:AD:DP:GQ:PL	1/1:0,59:59:99:1638,177,0
2L	9344615	2L_9344615_SNP	A	G	1383.77	.	AC=2;AF=1.00;AN=2;DB;DP=52;ExcessHet=3.0103;FS=0.000;MLEAC=2;MLEAF=1.00;MQ=41.48;QD=26.61;SOR=1.244	GT:AD:DP:GQ:PL	1/1:0,52:52:99:1412,156,0
2L	9344657	2L_9344657_SNP	G	T	1405.77	.	AC=2;AF=1.00;AN=2;DB;DP=52;ExcessHet=3.0103;FS=0.000;MLEAC=2;MLEAF=1.00;MQ=42.59;QD=27.03;SOR=0.770	GT:AD:DP:GQ:PL	1/1:0,52:52:99:1434,156,0
2L	9344710	2L_9344710_SNP	C	A	1416.77	.	AC=2;AF=1.00;AN=2;DB;DP=55;ExcessHet=3.0103;FS=0.000;MLEAC=2;MLEAF=1.00;MQ=43.00;QD=25.76;SOR=0.804	GT:AD:DP:GQ:PL	1/1:0,55:55:99:1445,164,0
2L	9344758	2L_9344758_SNP	T	C	2381.77	.	AC=2;AF=1.00;AN=2;DB;DP=57;ExcessHet=3.0103;FS=0.000;MLEAC=2;MLEAF=1.00;MQ=42.26;QD=23.85;SOR=0.960	GT:AD:DP:GQ:PL	1/1:0,57:57:99:2410,174,0
2L	9344778	2L_9344778_SNP	A	G	2429.77	.	AC=2;AF=1.00;AN=2;DB;DP=53;ExcessHet=3.0103;FS=0.000;MLEAC=2;MLEAF=1.00;MQ=41.75;QD=26.90;SOR=0.892	GT:AD:DP:GQ:PL	1/1:0,53:53:99:2458,166,0
2L	9344790	2L_9344790_SNP	T	G	2536.77	.	AC=2;AF=1.00;AN=2;DB;DP=57;ExcessHet=3.0103;FS=0.000;MLEAC=2;MLEAF=1.00;MQ=41.17;QD=28.97;SOR=0.960	GT:AD:DP:GQ:PL	1/1:0,57:57:99:2565,172,0
2L	9344795	2L_9344795_SNP	C	T	2530.77	.	AC=2;AF=1.00;AN=2;DB;DP=56;ExcessHet=3.0103;FS=0.000;MLEAC=2;MLEAF=1.00;MQ=41.14;QD=33.73;SOR=0.841	GT:AD:DP:GQ:PL	1/1:0,56:56:99:2559,172,0
2L	9344835	.	G	GTCGACC	2602.73	.	AC=2;AF=1.00;AN=2;DP=58;ExcessHet=3.0103;FS=0.000;MLEAC=2;MLEAF=1.00;MQ=40.00;QD=29.27;SOR=0.800	GT:AD:DP:GQ:PL	1/1:0,57:57:99:2640,178,0
2L	9344840	.	AGT	A	2392.73	.	AC=2;AF=1.00;AN=2;DP=54;ExcessHet=3.0103;FS=0.000;MLEAC=2;MLEAF=1.00;MQ=39.45;QD=31.40;SOR=0.846	GT:AD:DP:GQ:PL	1/1:0,54:54:99:2430,163,0
2L	9344851	2L_9344851_SNP	G	C	2266.77	.	AC=2;AF=1.00;AN=2;DB;DP=48;ExcessHet=3.0103;FS=0.000;MLEAC=2;MLEAF=1.00;MQ=39.16;QD=30.43;SOR=0.776	GT:AD:DP:GQ:PL	1/1:0,48:48:99:2295,154,0
2L	9344891	.	A	ATTATAATTACTTTTAAGCTAAGCTAAGCTTTAACAACGGAAATCAAT	2111.73	.	AC=2;AF=1.00;AN=2;DP=38;ExcessHet=3.0103;FS=0.000;MLEAC=2;MLEAF=1.00;MQ=38.91;QD=32.44;SOR=0.693	GT:AD:DP:GQ:PL	1/1:0,36:36:99:2149,147,0
2L	9344906	2L_9344906_SNP	C	T	1416.77	.	AC=2;AF=1.00;AN=2;DB;DP=34;ExcessHet=3.0103;FS=0.000;MLEAC=2;MLEAF=1.00;MQ=40.56;QD=27.63;SOR=1.085	GT:AD:DP:GQ:PL	1/1:0,34:34:99:1445,106,0
2L	9344980	2L_9344980_SNP	C	A	2675.77	.	AC=2;AF=1.00;AN=2;DB;DP=64;ExcessHet=3.0103;FS=0.000;MLEAC=2;MLEAF=1.00;MQ=42.62;QD=21.34;SOR=1.010	GT:AD:DP:GQ:PL	1/1:0,63:63:99:2704,193,0
2L	9345001	2L_9345001_SNP	C	A	2666.77	.	AC=2;AF=1.00;AN=2;DB;DP=65;ExcessHet=3.0103;FS=0.000;MLEAC=2;MLEAF=1.00;MQ=43.03;QD=26.49;SOR=0.966	GT:AD:DP:GQ:PL	1/1:0,64:64:99:2695,193,0
2L	9345031	2L_9345031_SNP	A	C	1702.77	.	AC=2;AF=1.00;AN=2;DB;DP=65;ExcessHet=3.0103;FS=0.000;MLEAC=2;MLEAF=1.00;MQ=43.05;QD=26.20;SOR=0.925	GT:AD:DP:GQ:PL	1/1:0,65:65:99:1731,194,0
2L	9345159	2L_9345159_SNP	T	G	1200.77	.	AC=2;AF=1.00;AN=2;BaseQRankSum=0.156;ClippingRankSum=0.000;DB;DP=47;ExcessHet=3.0103;FS=3.711;MLEAC=2;MLEAF=1.00;MQ=43.55;MQRankSum=2.656;QD=25.55;ReadPosRankSum=-0.561;SOR=0.793	GT:AD:DP:GQ:PL	1/1:1,46:47:99:1229,112,0
2L	9345231	2L_9345231_SNP	A	T	1353.77	.	AC=2;AF=1.00;AN=2;BaseQRankSum=0.753;ClippingRankSum=0.000;DB;DP=51;ExcessHet=3.0103;FS=0.000;MLEAC=2;MLEAF=1.00;MQ=43.56;MQRankSum=3.038;QD=26.54;ReadPosRankSum=1.273;SOR=0.223	GT:AD:DP:GQ:PL	1/1:1,50:51:99:1382,125,0
2L	9345730	2L_9345730_SNP	A	G	1053.77	.	AC=2;AF=1.00;AN=2;BaseQRankSum=0.085;ClippingRankSum=0.000;DB;DP=42;ExcessHet=3.0103;FS=3.445;MLEAC=2;MLEAF=1.00;MQ=43.86;MQRankSum=-0.185;QD=25.09;ReadPosRankSum=-0.569;SOR=0.613	GT:AD:DP:GQ:PL	1/1:1,41:42:98:1082,98,0
2L	9345767	2L_9345767_SNP	A	G	1395.77	.	AC=2;AF=1.00;AN=2;BaseQRankSum=0.909;ClippingRankSum=0.000;DB;DP=56;ExcessHet=3.0103;FS=3.602;MLEAC=2;MLEAF=1.00;MQ=43.59;MQRankSum=-0.253;QD=25.38;ReadPosRankSum=-0.539;SOR=0.707	GT:AD:DP:GQ:PL	1/1:1,54:55:99:1424,139,0
2L	9345882	2L_9345882_SNP	C	T	1635.77	.	AC=2;AF=1.00;AN=2;DB;DP=60;ExcessHet=3.0103;FS=0.000;MLEAC=2;MLEAF=1.00;MQ=43.84;QD=27.26;SOR=0.831	GT:AD:DP:GQ:PL	1/1:0,60:60:99:1664,180,0
2L	9345955	.	G	GA	2527.73	.	AC=2;AF=1.00;AN=2;DP=56;ExcessHet=3.0103;FS=0.000;MLEAC=2;MLEAF=1.00;MQ=43.16;QD=33.18;SOR=1.009	GT:AD:DP:GQ:PL	1/1:0,56:56:99:2565,172,0
2L	9345956	.	T	A	2536.77	.	AC=2;AF=1.00;AN=2;DP=57;ExcessHet=3.0103;FS=0.000;MLEAC=2;MLEAF=1.00;MQ=43.12;QD=28.76;SOR=0.960	GT:AD:DP:GQ:PL	1/1:0,57:57:99:2565,172,0
2L	9345958	2L_9345958_SNP	T	C	2536.77	.	AC=2;AF=1.00;AN=2;DB;DP=56;ExcessHet=3.0103;FS=0.000;MLEAC=2;MLEAF=1.00;MQ=43.10;QD=30.46;SOR=1.009	GT:AD:DP:GQ:PL	1/1:0,56:56:99:2565,172,0
2L	9346013	2L_9346013_SNP	T	C	1356.77	.	AC=2;AF=1.00;AN=2;DB;DP=51;ExcessHet=3.0103;FS=0.000;MLEAC=2;MLEAF=1.00;MQ=42.80;QD=26.60;SOR=1.565	GT:AD:DP:GQ:PL	1/1:0,51:51:99:1385,153,0
2L	9346030	2L_9346030_SNP	T	A	2519.77	.	AC=2;AF=1.00;AN=2;DB;DP=57;ExcessHet=3.0103;FS=0.000;MLEAC=2;MLEAF=1.00;MQ=42.75;QD=29.32;SOR=1.453	GT:AD:DP:GQ:PL	1/1:0,57:57:99:2548,172,0
2L	9346038	2L_9346038_SNP	G	C	2726.77	.	AC=2;AF=1.00;AN=2;DB;DP=60;ExcessHet=3.0103;FS=0.000;MLEAC=2;MLEAF=1.00;MQ=42.71;QD=32.14;SOR=1.355	GT:AD:DP:GQ:PL	1/1:0,60:60:99:2755,187,0
2L	9346039	2L_9346039_SNP	A	G	2752.77	.	AC=2;AF=1.00;AN=2;DB;DP=57;ExcessHet=3.0103;FS=0.000;MLEAC=2;MLEAF=1.00;MQ=42.64;QD=31.13;SOR=1.238	GT:AD:DP:GQ:PL	1/1:0,57:57:99:2781,190,0
2L	9346044	2L_9346044_SNP	C	T	2656.77	.	AC=2;AF=1.00;AN=2;DB;DP=61;ExcessHet=3.0103;FS=0.000;MLEAC=2;MLEAF=1.00;MQ=42.70;QD=26.06;SOR=1.292	GT:AD:DP:GQ:PL	1/1:0,61:61:99:2685,184,0
2L	9346075	2L_9346075_SNP	G	C	3020.77	.	AC=2;AF=1.00;AN=2;DB;DP=67;ExcessHet=3.0103;FS=0.000;MLEAC=2;MLEAF=1.00;MQ=42.68;QD=28.60;SOR=0.917	GT:AD:DP:GQ:PL	1/1:0,67:67:99:3049,208,0
2L	9346081	2L_9346081_SNP	A	T	3224.77	.	AC=2;AF=1.00;AN=2;DB;DP=71;ExcessHet=3.0103;FS=0.000;MLEAC=2;MLEAF=1.00;MQ=42.57;QD=27.23;SOR=0.840	GT:AD:DP:GQ:PL	1/1:0,71:71:99:3253,220,0
2L	9346082	2L_9346082_SNP	G	A	3166.77	.	AC=2;AF=1.00;AN=2;DB;DP=69;ExcessHet=3.0103;FS=0.000;MLEAC=2;MLEAF=1.00;MQ=42.59;QD=23.50;SOR=0.781	GT:AD:DP:GQ:PL	1/1:0,69:69:99:3195,214,0
2L	9346086	2L_9346086_SNP	A	T	3090.77	.	AC=2;AF=1.00;AN=2;DB;DP=69;ExcessHet=3.0103;FS=0.000;MLEAC=2;MLEAF=1.00;MQ=42.66;QD=29.93;SOR=0.781	GT:AD:DP:GQ:PL	1/1:0,69:69:99:3119,211,0
2L	9346102	2L_9346102_SNP	T	A	3175.77	.	AC=2;AF=1.00;AN=2;DB;DP=72;ExcessHet=3.0103;FS=0.000;MLEAC=2;MLEAF=1.00;MQ=42.81;QD=29.39;SOR=0.749	GT:AD:DP:GQ:PL	1/1:0,72:72:99:3204,223,0
2L	9346111	2L_9346111_SNP	A	T	3138.77	.	AC=2;AF=1.00;AN=2;DB;DP=73;ExcessHet=3.0103;FS=0.000;MLEAC=2;MLEAF=1.00;MQ=42.87;QD=32.92;SOR=0.776	GT:AD:DP:GQ:PL	1/1:0,73:73:99:3167,220,0
2L	9346170	2L_9346170_SNP	T	A	2096.77	.	AC=2;AF=1.00;AN=2;DB;DP=78;ExcessHet=3.0103;FS=0.000;MLEAC=2;MLEAF=1.00;MQ=42.91;QD=26.88;SOR=1.108	GT:AD:DP:GQ:PL	1/1:0,78:78:99:2125,234,0
2L	9346186	.	G	GT	1530.73	.	AC=2;AF=1.00;AN=2;DP=73;ExcessHet=3.0103;FS=0.000;MLEAC=2;MLEAF=1.00;MQ=43.10;QD=22.85;SOR=1.230	GT:AD:DP:GQ:PL	1/1:0,67:67:99:1568,200,0
2L	9346199	2L_9346199_SNP	C	G	1609.77	.	AC=2;AF=1.00;AN=2;DB;DP=63;ExcessHet=3.0103;FS=0.000;MLEAC=2;MLEAF=1.00;MQ=43.12;QD=25.55;SOR=1.467	GT:AD:DP:GQ:PL	1/1:0,63:63:99:1638,188,0
2L	9346210	2L_9346210_SNP	A	T	1784.77	.	AC=2;AF=1.00;AN=2;DB;DP=66;ExcessHet=3.0103;FS=0.000;MLEAC=2;MLEAF=1.00;MQ=43.16;QD=27.04;SOR=1.574	GT:AD:DP:GQ:PL	1/1:0,66:66:99:1813,197,0
2L	9346237	2L_9346237_SNP	C	T	2571.77	.	AC=2;AF=1.00;AN=2;DB;DP=58;ExcessHet=3.0103;FS=0.000;MLEAC=2;MLEAF=1.00;MQ=43.17;QD=29.90;SOR=1.382	GT:AD:DP:GQ:PL	1/1:0,58:58:99:2600,178,0
2L	9346239	2L_9346239_SNP	C	G	2571.77	.	AC=2;AF=1.00;AN=2;DB;DP=57;ExcessHet=3.0103;FS=0.000;MLEAC=2;MLEAF=1.00;MQ=43.15;QD=29.95;SOR=1.453	GT:AD:DP:GQ:PL	1/1:0,57:57:99:2600,178,0
2L	9346388	2L_9346388_SNP	A	G	2231.77	.	AC=2;AF=1.00;AN=2;DB;DP=51;ExcessHet=3.0103;FS=0.000;MLEAC=2;MLEAF=1.00;MQ=42.85;QD=30.32;SOR=0.900	GT:AD:DP:GQ:PL	1/1:0,51:51:99:2260,156,0
2L	9346400	2L_9346400_SNP	C	T	2409.77	.	AC=2;AF=1.00;AN=2;DB;DP=53;ExcessHet=3.0103;FS=0.000;MLEAC=2;MLEAF=1.00;MQ=42.82;QD=25.41;SOR=0.892	GT:AD:DP:GQ:PL	1/1:0,53:53:99:2438,166,0
2L	9346410	.	TGTGTA	T	2392.73	.	AC=2;AF=1.00;AN=2;DP=52;ExcessHet=3.0103;FS=0.000;MLEAC=2;MLEAF=1.00;MQ=42.83;QD=27.23;SOR=1.036	GT:AD:DP:GQ:PL	1/1:0,52:52:99:2430,163,0
2L	9346427	.	G	C	2266.77	.	AC=2;AF=1.00;AN=2;DP=49;ExcessHet=3.0103;FS=0.000;MLEAC=2;MLEAF=1.00;MQ=42.76;QD=29.69;SOR=0.818	GT:AD:DP:GQ:PL	1/1:0,49:49:99:2295,154,0
2L	9346428	2L_9346428_SNP	T	G	2221.77	.	AC=2;AF=1.00;AN=2;DB;DP=48;ExcessHet=3.0103;FS=0.000;MLEAC=2;MLEAF=1.00;MQ=42.74;QD=29.34;SOR=0.866	GT:AD:DP:GQ:PL	1/1:0,48:48:99:2250,151,0
2L	9346622	2L_9346622_SNP	T	C	1194.77	.	AC=2;AF=1.00;AN=2;DB;DP=45;ExcessHet=3.0103;FS=0.000;MLEAC=2;MLEAF=1.00;MQ=43.56;QD=26.55;SOR=0.929	GT:AD:DP:GQ:PL	1/1:0,45:45:99:1223,135,0
2L	9346795	.	GCTACACTTACAGTGGTAATGAA	G	1672.73	.	AC=2;AF=1.00;AN=2;DP=38;ExcessHet=3.0103;FS=0.000;MLEAC=2;MLEAF=1.00;MQ=41.73;QD=30.18;SOR=0.859	GT:AD:DP:GQ:PL	1/1:0,37:37:99:1710,115,0
2L	9346826	2L_9346826_SNP	C	A	1636.77	.	AC=2;AF=1.00;AN=2;DB;DP=37;ExcessHet=3.0103;FS=0.000;MLEAC=2;MLEAF=1.00;MQ=41.58;QD=28.08;SOR=0.859	GT:AD:DP:GQ:PL	1/1:0,37:37:99:1665,111,0
2L	9346831	2L_9346831_SNP	G	T	1681.77	.	AC=2;AF=1.00;AN=2;DB;DP=37;ExcessHet=3.0103;FS=0.000;MLEAC=2;MLEAF=1.00;MQ=41.58;QD=36.03;SOR=0.746	GT:AD:DP:GQ:PL	1/1:0,37:37:99:1710,114,0
2L	9346842	2L_9346842_SNP	A	G	1906.77	.	AC=2;AF=1.00;AN=2;DB;DP=43;ExcessHet=3.0103;FS=0.000;MLEAC=2;MLEAF=1.00;MQ=41.93;QD=33.29;SOR=0.836	GT:AD:DP:GQ:PL	1/1:0,43:43:99:1935,129,0
2L	9346859	2L_9346859_SNP	A	T	1861.77	.	AC=2;AF=1.00;AN=2;DB;DP=42;ExcessHet=3.0103;FS=0.000;MLEAC=2;MLEAF=1.00;MQ=41.77;QD=28.04;SOR=0.788	GT:AD:DP:GQ:PL	1/1:0,42:42:99:1890,126,0
2L	9346864	2L_9346864_SNP	G	A	1925.77	.	AC=2;AF=1.00;AN=2;DB;DP=43;ExcessHet=3.0103;FS=0.000;MLEAC=2;MLEAF=1.00;MQ=41.87;QD=31.28;SOR=0.836	GT:AD:DP:GQ:PL	1/1:0,43:43:99:1954,132,0
2L	9346891	2L_9346891_INS	A	AC	1344.73	.	AC=2;AF=1.00;AN=2;DB;DP=41;ExcessHet=3.0103;FS=0.000;MLEAC=2;MLEAF=1.00;MQ=42.53;QD=33.62;SOR=0.693	GT:AD:DP:GQ:PL	1/1:0,40:40:99:1382,120,0
2L	9346952	2L_9346952_SNP	A	T	2310.77	.	AC=2;AF=1.00;AN=2;DB;DP=52;ExcessHet=3.0103;FS=0.000;MLEAC=2;MLEAF=1.00;MQ=42.74;QD=28.48;SOR=0.770	GT:AD:DP:GQ:PL	1/1:0,52:52:99:2339,157,0
2L	9346953	2L_9346953_SNP	C	G	2137.77	.	AC=2;AF=1.00;AN=2;BaseQRankSum=1.424;ClippingRankSum=0.000;DB;DP=52;ExcessHet=3.0103;FS=3.181;MLEAC=2;MLEAF=1.00;MQ=42.74;MQRankSum=1.676;QD=35.28;ReadPosRankSum=0.666;SOR=0.408	GT:AD:DP:GQ:PL	1/1:1,51:52:99:2166,111,0
2L	9346965	2L_9346965_SNP	A	T	2491.77	.	AC=2;AF=1.00;AN=2;DB;DP=54;ExcessHet=3.0103;FS=0.000;MLEAC=2;MLEAF=1.00;MQ=42.73;QD=32.51;SOR=0.846	GT:AD:DP:GQ:PL	1/1:0,54:54:99:2520,169,0
2L	9346971	2L_9346971_SNP	G	A	2536.77	.	AC=2;AF=1.00;AN=2;DB;DP=57;ExcessHet=3.0103;FS=0.000;MLEAC=2;MLEAF=1.00;MQ=42.73;QD=33.96;SOR=0.800	GT:AD:DP:GQ:PL	1/1:0,57:57:99:2565,172,0
2L	9346974	.	TAG	T	2527.73	.	AC=2;AF=1.00;AN=2;DP=57;ExcessHet=3.0103;FS=0.000;MLEAC=2;MLEAF=1.00;MQ=42.73;QD=28.93;SOR=0.800	GT:AD:DP:GQ:PL	1/1:0,57:57:99:2565,172,0
2L	9346977	.	T	TCG	2527.73	.	AC=2;AF=1.00;AN=2;DP=57;ExcessHet=3.0103;FS=0.000;MLEAC=2;MLEAF=1.00;MQ=42.73;QD=28.30;SOR=0.800	GT:AD:DP:GQ:PL	1/1:0,57:57:99:2565,172,0
2L	9346986	2L_9346986_SNP	A	T	2439.77	.	AC=2;AF=1.00;AN=2;DB;DP=53;ExcessHet=3.0103;FS=0.000;MLEAC=2;MLEAF=1.00;MQ=42.67;QD=32.63;SOR=0.892	GT:AD:DP:GQ:PL	1/1:0,53:53:99:2468,166,0
2L	9347167	2L_9347167_SNP	A	G	1044.77	.	AC=2;AF=1.00;AN=2;DB;DP=40;ExcessHet=3.0103;FS=0.000;MLEAC=2;MLEAF=1.00;MQ=43.80;QD=26.12;SOR=1.445	GT:AD:DP:GQ:PL	1/1:0,40:40:99:1073,119,0
2L	9347270	2L_9347270_SNP	T	A	1314.77	.	AC=2;AF=1.00;AN=2;DB;DP=48;ExcessHet=3.0103;FS=0.000;MLEAC=2;MLEAF=1.00;MQ=43.45;QD=27.39;SOR=0.963	GT:AD:DP:GQ:PL	1/1:0,48:48:99:1343,144,0
2L	9347312	2L_9347312_SNP	A	G	1068.77	.	AC=2;AF=1.00;AN=2;DB;DP=40;ExcessHet=3.0103;FS=0.000;MLEAC=2;MLEAF=1.00;MQ=43.49;QD=26.72;SOR=0.902	GT:AD:DP:GQ:PL	1/1:0,40:40:99:1097,120,0
2L	9347350	.	GT	G	881.73	.	AC=2;AF=1.00;AN=2;DP=42;ExcessHet=3.0103;FS=0.000;MLEAC=2;MLEAF=1.00;MQ=43.31;QD=22.04;SOR=1.151	GT:AD:DP:GQ:PL	1/1:0,40:40:99:919,120,0
2L	9347410	2L_9347410_SNP	C	A	1281.77	.	AC=2;AF=1.00;AN=2;DB;DP=48;ExcessHet=3.0103;FS=0.000;MLEAC=2;MLEAF=1.00;MQ=43.12;QD=26.70;SOR=0.866	GT:AD:DP:GQ:PL	1/1:0,48:48:99:1310,144,0
2L	9347472	2L_9347472_SNP	C	T	1437.77	.	AC=2;AF=1.00;AN=2;DB;DP=53;ExcessHet=3.0103;FS=0.000;MLEAC=2;MLEAF=1.00;MQ=42.23;QD=27.13;SOR=0.892	GT:AD:DP:GQ:PL	1/1:0,53:53:99:1466,159,0
2L	9347558	2L_9347558_DEL	TAGACAGTCC	T	1447.73	.	AC=2;AF=1.00;AN=2;DB;DP=34;ExcessHet=3.0103;FS=0.000;MLEAC=2;MLEAF=1.00;MQ=42.01;QD=32.84;SOR=1.022	GT:AD:DP:GQ:PL	1/1:0,33:33:99:1485,99,0
2L	9347604	2L_9347604_SNP	G	C	619.77	.	AC=2;AF=1.00;AN=2;DB;DP=24;ExcessHet=3.0103;FS=0.000;MLEAC=2;MLEAF=1.00;MQ=42.29;QD=25.82;SOR=0.859	GT:AD:DP:GQ:PL	1/1:0,24:24:72:648,72,0
2L	9347616	.	G	GC	907.73	.	AC=2;AF=1.00;AN=2;DP=21;ExcessHet=3.0103;FS=0.000;MLEAC=2;MLEAF=1.00;MQ=42.40;QD=33.66;SOR=0.990	GT:AD:DP:GQ:PL	1/1:0,21:21:63:945,63,0
2L	9347618	.	A	T	916.77	.	AC=2;AF=1.00;AN=2;DP=21;ExcessHet=3.0103;FS=0.000;MLEAC=2;MLEAF=1.00;MQ=42.40;QD=29.75;SOR=0.990	GT:AD:DP:GQ:PL	1/1:0,21:21:63:945,63,0
2L	9347621	.	A	G	916.77	.	AC=2;AF=1.00;AN=2;DP=20;ExcessHet=3.0103;FS=0.000;MLEAC=2;MLEAF=1.00;MQ=42.31;QD=33.63;SOR=1.127	GT:AD:DP:GQ:PL	1/1:0,20:20:63:945,63,0
2L	9347641	2L_9347641_SNP	T	C	341.77	.	AC=2;AF=1.00;AN=2;DB;DP=13;ExcessHet=3.0103;FS=0.000;MLEAC=2;MLEAF=1.00;MQ=41.97;QD=26.29;SOR=2.147	GT:AD:DP:GQ:PL	1/1:0,13:13:39:370,39,0
2L	9347757	.	AAGTAGC	A	1489.73	.	AC=2;AF=1.00;AN=2;DP=33;ExcessHet=3.0103;FS=0.000;MLEAC=2;MLEAF=1.00;MQ=39.39;QD=34.51;SOR=1.981	GT:AD:DP:GQ:PL	1/1:0,33:33:99:1527,103,0
2L	9347777	2L_9347777_SNP	G	C	1650.77	.	AC=2;AF=1.00;AN=2;DB;DP=37;ExcessHet=3.0103;FS=0.000;MLEAC=2;MLEAF=1.00;MQ=39.06;QD=35.14;SOR=1.121	GT:AD:DP:GQ:PL	1/1:0,37:37:99:1679,114,0
2L	9347783	2L_9347783_SNP	G	A	1665.77	.	AC=2;AF=1.00;AN=2;DB;DP=36;ExcessHet=3.0103;FS=0.000;MLEAC=2;MLEAF=1.00;MQ=39.17;QD=31.15;SOR=1.061	GT:AD:DP:GQ:PL	1/1:0,36:36:99:1694,114,0
2L	9347784	2L_9347784_SNP	A	G	1636.77	.	AC=2;AF=1.00;AN=2;DB;DP=35;ExcessHet=3.0103;FS=0.000;MLEAC=2;MLEAF=1.00;MQ=39.11;QD=26.97;SOR=1.002	GT:AD:DP:GQ:PL	1/1:0,35:35:99:1665,111,0
2L	9347789	2L_9347789_SNP	G	A	1726.77	.	AC=2;AF=1.00;AN=2;DB;DP=38;ExcessHet=3.0103;FS=0.000;MLEAC=2;MLEAF=1.00;MQ=39.97;QD=33.12;SOR=1.040	GT:AD:DP:GQ:PL	1/1:0,38:38:99:1755,117,0
2L	9347797	2L_9347797_SNP	T	A	1636.77	.	AC=2;AF=1.00;AN=2;DB;DP=36;ExcessHet=3.0103;FS=0.000;MLEAC=2;MLEAF=1.00;MQ=40.18;QD=26.55;SOR=1.061	GT:AD:DP:GQ:PL	1/1:0,36:36:99:1665,111,0
2L	9347799	2L_9347799_SNP	C	T	1591.77	.	AC=2;AF=1.00;AN=2;DB;DP=36;ExcessHet=3.0103;FS=0.000;MLEAC=2;MLEAF=1.00;MQ=40.18;QD=28.96;SOR=1.061	GT:AD:DP:GQ:PL	1/1:0,36:36:99:1620,108,0
2L	9347807	2L_9347807_SNP	A	G	1608.77	.	AC=2;AF=1.00;AN=2;DB;DP=37;ExcessHet=3.0103;FS=0.000;MLEAC=2;MLEAF=1.00;MQ=41.04;QD=25.20;SOR=1.121	GT:AD:DP:GQ:PL	1/1:0,37:37:99:1637,114,0
2L	9347823	2L_9347823_SNP	T	G	1134.77	.	AC=2;AF=1.00;AN=2;DB;DP=43;ExcessHet=3.0103;FS=0.000;MLEAC=2;MLEAF=1.00;MQ=41.43;QD=26.39;SOR=0.836	GT:AD:DP:GQ:PL	1/1:0,43:43:99:1163,128,0
2L	9347917	2L_9347917_SNP	A	C	1525.77	.	AC=2;AF=1.00;AN=2;DB;DP=56;ExcessHet=3.0103;FS=0.000;MLEAC=2;MLEAF=1.00;MQ=42.33;QD=27.25;SOR=0.765	GT:AD:DP:GQ:PL	1/1:0,56:56:99:1554,168,0
2L	9347948	2L_9347948_SNP	G	A	1417.77	.	AC=2;AF=1.00;AN=2;BaseQRankSum=1.535;ClippingRankSum=0.000;DB;DP=54;ExcessHet=3.0103;FS=3.174;MLEAC=2;MLEAF=1.00;MQ=42.21;MQRankSum=-0.958;QD=26.25;ReadPosRankSum=-1.203;SOR=0.402	GT:AD:DP:GQ:PL	1/1:1,53:54:99:1446,135,0
2L	9348004	2L_9348004_SNP	T	C	2577.77	.	AC=2;AF=1.00;AN=2;DB;DP=59;ExcessHet=3.0103;FS=0.000;MLEAC=2;MLEAF=1.00;MQ=42.04;QD=32.04;SOR=0.871	GT:AD:DP:GQ:PL	1/1:0,59:59:99:2606,184,0
2L	9348013	2L_9348013_SNP	C	T	2577.77	.	AC=2;AF=1.00;AN=2;DB;DP=61;ExcessHet=3.0103;FS=0.000;MLEAC=2;MLEAF=1.00;MQ=42.23;QD=27.87;SOR=1.022	GT:AD:DP:GQ:PL	1/1:0,61:61:99:2606,184,0
2L	9348024	2L_9348024_SNP	A	C	1728.77	.	AC=2;AF=1.00;AN=2;DB;DP=65;ExcessHet=3.0103;FS=0.000;MLEAC=2;MLEAF=1.00;MQ=42.43;QD=26.60;SOR=1.249	GT:AD:DP:GQ:PL	1/1:0,65:65:99:1757,195,0
2L	9348036	2L_9348036_SNP	C	T	2896.77	.	AC=2;AF=1.00;AN=2;DB;DP=65;ExcessHet=3.0103;FS=0.000;MLEAC=2;MLEAF=1.00;MQ=42.57;QD=27.37;SOR=1.162	GT:AD:DP:GQ:PL	1/1:0,65:65:99:2925,199,0
2L	9348038	2L_9348038_SNP	T	G	2896.77	.	AC=2;AF=1.00;AN=2;DB;DP=66;ExcessHet=3.0103;FS=0.000;MLEAC=2;MLEAF=1.00;MQ=42.59;QD=28.06;SOR=1.112	GT:AD:DP:GQ:PL	1/1:0,66:66:99:2925,199,0
2L	9348147	2L_9348147_SNP	C	A	1566.77	.	AC=2;AF=1.00;AN=2;DB;DP=58;ExcessHet=3.0103;FS=0.000;MLEAC=2;MLEAF=1.00;MQ=42.84;QD=27.01;SOR=0.914	GT:AD:DP:GQ:PL	1/1:0,58:58:99:1595,173,0
2L	9348157	.	C	CCCG	2553.73	.	AC=2;AF=1.00;AN=2;DP=57;ExcessHet=3.0103;FS=0.000;MLEAC=2;MLEAF=1.00;MQ=42.82;QD=26.50;SOR=0.765	GT:AD:DP:GQ:PL	1/1:0,56:56:99:2591,174,0
2L	9348159	.	A	AGG	2599.73	.	AC=2;AF=1.00;AN=2;DP=56;ExcessHet=3.0103;FS=0.000;MLEAC=2;MLEAF=1.00;MQ=42.83;QD=27.13;SOR=0.693	GT:AD:DP:GQ:PL	1/1:0,56:56:99:2637,177,0
2L	9348173	.	GTTTT	G	2394.73	.	AC=2;AF=1.00;AN=2;DP=56;ExcessHet=3.0103;FS=0.000;MLEAC=2;MLEAF=1.00;MQ=42.79;QD=30.38;SOR=0.730	GT:AD:DP:GQ:PL	1/1:0,53:53:99:2432,168,0
2L	9348181	.	G	C	2403.77	.	AC=2;AF=1.00;AN=2;DP=56;ExcessHet=3.0103;FS=0.000;MLEAC=2;MLEAF=1.00;MQ=42.79;QD=30.99;SOR=0.765	GT:AD:DP:GQ:PL	1/1:0,56:56:99:2432,168,0
2L	9348331	.	T	A	2025.77	.	AC=2;AF=1.00;AN=2;DP=47;ExcessHet=3.0103;FS=0.000;MLEAC=2;MLEAF=1.00;MQ=43.96;QD=24.65;SOR=0.823	GT:AD:DP:GQ:PL	1/1:0,47:47:99:2054,147,0
2L	9348347	2L_9348347_SNP	G	A	1911.77	.	AC=2;AF=1.00;AN=2;DB;DP=45;ExcessHet=3.0103;FS=0.000;MLEAC=2;MLEAF=1.00;MQ=43.96;QD=29.51;SOR=0.737	GT:AD:DP:GQ:PL	1/1:0,45:45:99:1940,135,0
2L	9348436	2L_9348436_SNP	G	C	1259.77	.	AC=2;AF=1.00;AN=2;DB;DP=51;ExcessHet=3.0103;FS=0.000;MLEAC=2;MLEAF=1.00;MQ=43.96;QD=24.70;SOR=0.900	GT:AD:DP:GQ:PL	1/1:0,51:51:99:1288,150,0
2L	9348640	2L_9348640_SNP	A	G	1165.77	.	AC=2;AF=1.00;AN=2;DB;DP=44;ExcessHet=3.0103;FS=0.000;MLEAC=2;MLEAF=1.00;MQ=43.91;QD=26.49;SOR=0.784	GT:AD:DP:GQ:PL	1/1:0,44:44:99:1194,132,0
2L	9348919	2L_9348919_SNP	G	A	1132.77	.	AC=2;AF=1.00;AN=2;DB;DP=42;ExcessHet=3.0103;FS=0.000;MLEAC=2;MLEAF=1.00;MQ=43.93;QD=26.97;SOR=1.259	GT:AD:DP:GQ:PL	1/1:0,42:42:99:1161,126,0
2L	9348978	2L_9348978_SNP	G	C	1102.77	.	AC=2;AF=1.00;AN=2;DB;DP=42;ExcessHet=3.0103;FS=0.000;MLEAC=2;MLEAF=1.00;MQ=43.93;QD=26.90;SOR=0.741	GT:AD:DP:GQ:PL	1/1:0,41:41:99:1131,123,0
2L	9349128	2L_9349128_SNP	G	A	1374.77	.	AC=2;AF=1.00;AN=2;DB;DP=52;ExcessHet=3.0103;FS=0.000;MLEAC=2;MLEAF=1.00;MQ=43.62;QD=26.44;SOR=0.941	GT:AD:DP:GQ:PL	1/1:0,52:52:99:1403,155,0
2L	9349193	.	GAAGTGGGTGCCCGGCCAA	G	2261.73	.	AC=2;AF=1.00;AN=2;DP=53;ExcessHet=3.0103;FS=0.000;MLEAC=2;MLEAF=1.00;MQ=43.37;QD=28.47;SOR=0.859	GT:AD:DP:GQ:PL	1/1:0,50:50:99:2299,157,0
2L	9349221	2L_9349221_SNP	T	C	2389.77	.	AC=2;AF=1.00;AN=2;DB;DP=54;ExcessHet=3.0103;FS=0.000;MLEAC=2;MLEAF=1.00;MQ=43.31;QD=27.77;SOR=0.846	GT:AD:DP:GQ:PL	1/1:0,54:54:99:2418,172,0
2L	9349352	2L_9349352_SNP	A	C	1800.77	.	AC=2;AF=1.00;AN=2;DB;DP=41;ExcessHet=3.0103;FS=0.000;MLEAC=2;MLEAF=1.00;MQ=43.71;QD=30.58;SOR=1.206	GT:AD:DP:GQ:PL	1/1:0,41:41:99:1829,123,0
2L	9349357	2L_9349357_SNP	G	C	1935.77	.	AC=2;AF=1.00;AN=2;DB;DP=43;ExcessHet=3.0103;FS=0.000;MLEAC=2;MLEAF=1.00;MQ=43.59;QD=33.30;SOR=0.941	GT:AD:DP:GQ:PL	1/1:0,43:43:99:1964,132,0
2L	9349359	2L_9349359_SNP	A	T	1906.77	.	AC=2;AF=1.00;AN=2;DB;DP=43;ExcessHet=3.0103;FS=0.000;MLEAC=2;MLEAF=1.00;MQ=43.59;QD=30.90;SOR=0.941	GT:AD:DP:GQ:PL	1/1:0,43:43:99:1935,129,0
2L	9349371	2L_9349371_SNP	G	A	1813.77	.	AC=2;AF=1.00;AN=2;DB;DP=41;ExcessHet=3.0103;FS=0.000;MLEAC=2;MLEAF=1.00;MQ=43.57;QD=24.78;SOR=0.954	GT:AD:DP:GQ:PL	1/1:0,41:41:99:1842,132,0
2L	9349373	2L_9349373_SNP	T	G	1813.77	.	AC=2;AF=1.00;AN=2;DB;DP=43;ExcessHet=3.0103;FS=0.000;MLEAC=2;MLEAF=1.00;MQ=43.59;QD=32.01;SOR=1.055	GT:AD:DP:GQ:PL	1/1:0,43:43:99:1842,132,0
2L	9349502	2L_9349502_SNP	G	A	1287.77	.	AC=2;AF=1.00;AN=2;DB;DP=47;ExcessHet=3.0103;FS=0.000;MLEAC=2;MLEAF=1.00;MQ=43.88;QD=27.40;SOR=1.251	GT:AD:DP:GQ:PL	1/1:0,47:47:99:1316,141,0
2L	9349531	2L_9349531_SNP	T	A	1319.77	.	AC=2;AF=1.00;AN=2;DB;DP=47;ExcessHet=3.0103;FS=0.000;MLEAC=2;MLEAF=1.00;MQ=44.00;QD=28.08;SOR=1.251	GT:AD:DP:GQ:PL	1/1:0,47:47:99:1348,141,0
2L	9349890	2L_9349890_SNP	C	T	1515.77	.	AC=2;AF=1.00;AN=2;DB;DP=57;ExcessHet=3.0103;FS=0.000;MLEAC=2;MLEAF=1.00;MQ=43.93;QD=26.59;SOR=1.140	GT:AD:DP:GQ:PL	1/1:0,57:57:99:1544,171,0
2L	9349919	2L_9349919_SNP	C	T	1400.77	.	AC=2;AF=1.00;AN=2;DB;DP=51;ExcessHet=3.0103;FS=0.000;MLEAC=2;MLEAF=1.00;MQ=43.92;QD=27.47;SOR=1.094	GT:AD:DP:GQ:PL	1/1:0,51:51:99:1429,153,0
2L	9350092	2L_9350092_SNP	G	A	1062.77	.	AC=2;AF=1.00;AN=2;DB;DP=39;ExcessHet=3.0103;FS=0.000;MLEAC=2;MLEAF=1.00;MQ=43.60;QD=27.25;SOR=0.743	GT:AD:DP:GQ:PL	1/1:0,39:39:99:1091,117,0
2L	9350310	.	G	GTTTCCTTAGATTGCTT	1985.73	.	AC=2;AF=1.00;AN=2;DP=39;ExcessHet=3.0103;FS=0.000;MLEAC=2;MLEAF=1.00;MQ=42.63;QD=30.40;SOR=1.179	GT:AD:DP:GQ:PL	1/1:0,38:38:99:2023,135,0
2L	9350320	2L_9350320_SNP	T	A	1816.77	.	AC=2;AF=1.00;AN=2;DB;DP=41;ExcessHet=3.0103;FS=0.000;MLEAC=2;MLEAF=1.00;MQ=42.55;QD=26.62;SOR=0.954	GT:AD:DP:GQ:PL	1/1:0,41:41:99:1845,123,0
2L	9350324	.	A	AT	1671.73	.	AC=2;AF=1.00;AN=2;DP=38;ExcessHet=3.0103;FS=0.000;MLEAC=2;MLEAF=1.00;MQ=42.43;QD=25.52;SOR=0.914	GT:AD:DP:GQ:PL	1/1:0,38:38:99:1709,114,0
2L	9350347	2L_9350347_SNP	G	A	1422.77	.	AC=2;AF=1.00;AN=2;DB;DP=32;ExcessHet=3.0103;FS=0.000;MLEAC=2;MLEAF=1.00;MQ=42.33;QD=30.37;SOR=0.957	GT:AD:DP:GQ:PL	1/1:0,32:32:99:1451,99,0
2L	9350349	2L_9350349_SNP	G	A	1422.77	.	AC=2;AF=1.00;AN=2;DB;DP=33;ExcessHet=3.0103;FS=0.000;MLEAC=2;MLEAF=1.00;MQ=42.38;QD=31.64;SOR=1.022	GT:AD:DP:GQ:PL	1/1:0,33:33:99:1451,99,0
2L	9350382	2L_9350382_SNP	A	G	1644.77	.	AC=2;AF=1.00;AN=2;DB;DP=38;ExcessHet=3.0103;FS=0.000;MLEAC=2;MLEAF=1.00;MQ=42.81;QD=26.37;SOR=0.798	GT:AD:DP:GQ:PL	1/1:0,38:38:99:1673,114,0
2L	9350383	2L_9350383_SNP	T	A	1644.77	.	AC=2;AF=1.00;AN=2;DB;DP=38;ExcessHet=3.0103;FS=0.000;MLEAC=2;MLEAF=1.00;MQ=42.81;QD=28.40;SOR=0.798	GT:AD:DP:GQ:PL	1/1:0,38:38:99:1673,114,0
2L	9350385	2L_9350385_SNP	C	G	1644.77	.	AC=2;AF=1.00;AN=2;DB;DP=36;ExcessHet=3.0103;FS=0.000;MLEAC=2;MLEAF=1.00;MQ=42.85;QD=31.43;SOR=0.693	GT:AD:DP:GQ:PL	1/1:0,36:36:99:1673,114,0
2L	9350405	2L_9350405_SNP	G	A	1050.77	.	AC=2;AF=1.00;AN=2;DB;DP=39;ExcessHet=3.0103;FS=0.000;MLEAC=2;MLEAF=1.00;MQ=43.07;QD=26.94;SOR=0.743	GT:AD:DP:GQ:PL	1/1:0,39:39:99:1079,117,0
2L	9350480	2L_9350480_SNP	C	G	2149.77	.	AC=2;AF=1.00;AN=2;DB;DP=49;ExcessHet=3.0103;FS=0.000;MLEAC=2;MLEAF=1.00;MQ=43.42;QD=28.15;SOR=0.818	GT:AD:DP:GQ:PL	1/1:0,49:49:99:2178,147,0
2L	9350484	2L_9350484_SNP	A	C	2181.77	.	AC=2;AF=1.00;AN=2;DB;DP=49;ExcessHet=3.0103;FS=0.000;MLEAC=2;MLEAF=1.00;MQ=43.48;QD=35.06;SOR=0.909	GT:AD:DP:GQ:PL	1/1:0,49:49:99:2210,150,0
2L	9350514	.	TA	T	848.73	.	AC=2;AF=1.00;AN=2;DP=45;ExcessHet=3.0103;FS=0.000;MLEAC=2;MLEAF=1.00;MQ=43.48;QD=20.21;SOR=1.005	GT:AD:DP:GQ:PL	1/1:0,42:42:99:886,125,0
2L	9350565	2L_9350565_SNP	T	G	1404.77	.	AC=2;AF=1.00;AN=2;DB;DP=53;ExcessHet=3.0103;FS=0.000;MLEAC=2;MLEAF=1.00;MQ=43.63;QD=26.51;SOR=1.077	GT:AD:DP:GQ:PL	1/1:0,53:53:99:1433,159,0
2L	9351145	2L_9351145_SNP	C	T	1095.77	.	AC=2;AF=1.00;AN=2;DB;DP=41;ExcessHet=3.0103;FS=0.000;MLEAC=2;MLEAF=1.00;MQ=44.00;QD=27.39;SOR=0.793	GT:AD:DP:GQ:PL	1/1:0,40:40:99:1124,120,0
2L	9351268	2L_9351268_SNP	T	A	1112.77	.	AC=2;AF=1.00;AN=2;DB;DP=41;ExcessHet=3.0103;FS=0.000;MLEAC=2;MLEAF=1.00;MQ=44.00;QD=27.14;SOR=1.347	GT:AD:DP:GQ:PL	1/1:0,41:41:99:1141,122,0
2L	9351534	2L_9351534_SNP	T	C	1576.77	.	AC=2;AF=1.00;AN=2;DB;DP=59;ExcessHet=3.0103;FS=0.000;MLEAC=2;MLEAF=1.00;MQ=43.90;QD=26.72;SOR=0.871	GT:AD:DP:GQ:PL	1/1:0,59:59:99:1605,177,0
2L	9351678	.	AC	A	1234.73	.	AC=2;AF=1.00;AN=2;DP=44;ExcessHet=3.0103;FS=0.000;MLEAC=2;MLEAF=1.00;MQ=43.69;QD=28.71;SOR=0.739	GT:AD:DP:GQ:PL	1/1:0,43:43:99:1272,129,0
2L	9351918	.	C	CT	1904.73	.	AC=2;AF=1.00;AN=2;DP=45;ExcessHet=3.0103;FS=0.000;MLEAC=2;MLEAF=1.00;MQ=41.29;QD=33.55;SOR=1.055	GT:AD:DP:GQ:PL	1/1:0,43:43:99:1942,132,0
2L	9351923	2L_9351923_SNP	G	A	1913.77	.	AC=2;AF=1.00;AN=2;DB;DP=43;ExcessHet=3.0103;FS=0.000;MLEAC=2;MLEAF=1.00;MQ=41.26;QD=32.30;SOR=1.179	GT:AD:DP:GQ:PL	1/1:0,43:43:99:1942,132,0
2L	9351960	2L_9351960_INS	C	CTTCGAGAATATA	2502.73	.	AC=2;AF=1.00;AN=2;DB;DP=51;ExcessHet=3.0103;FS=0.000;MLEAC=2;MLEAF=1.00;MQ=41.15;QD=26.75;SOR=1.314	GT:AD:DP:GQ:PL	1/1:0,51:51:99:2540,172,0
2L	9351976	2L_9351976_SNP	T	C	1634.77	.	AC=2;AF=1.00;AN=2;DB;DP=61;ExcessHet=3.0103;FS=0.000;MLEAC=2;MLEAF=1.00;MQ=41.49;QD=26.80;SOR=1.022	GT:AD:DP:GQ:PL	1/1:0,61:61:99:1663,183,0
2L	9352013	2L_9352013_SNP	T	A	2990.77	.	AC=2;AF=1.00;AN=2;DB;DP=67;ExcessHet=3.0103;FS=0.000;MLEAC=2;MLEAF=1.00;MQ=41.52;QD=26.03;SOR=0.723	GT:AD:DP:GQ:PL	1/1:0,67:67:99:3019,205,0
2L	9352021	2L_9352021_SNP	A	C	3023.77	.	AC=2;AF=1.00;AN=2;DB;DP=69;ExcessHet=3.0103;FS=0.000;MLEAC=2;MLEAF=1.00;MQ=41.44;QD=22.41;SOR=0.722	GT:AD:DP:GQ:PL	1/1:0,69:69:99:3052,208,0
2L	9352060	2L_9352060_SNP	G	T	2503.77	.	AC=2;AF=1.00;AN=2;DB;DP=58;ExcessHet=3.0103;FS=0.000;MLEAC=2;MLEAF=1.00;MQ=41.68;QD=32.14;SOR=1.085	GT:AD:DP:GQ:PL	1/1:0,58:58:99:2532,175,0
2L	9352067	2L_9352067_SNP	T	G	2441.77	.	AC=2;AF=1.00;AN=2;DB;DP=53;ExcessHet=3.0103;FS=0.000;MLEAC=2;MLEAF=1.00;MQ=41.59;QD=31.17;SOR=1.179	GT:AD:DP:GQ:PL	1/1:0,53:53:99:2470,169,0
2L	9352073	2L_9352073_SNP	T	A	2293.77	.	AC=2;AF=1.00;AN=2;DB;DP=49;ExcessHet=3.0103;FS=0.000;MLEAC=2;MLEAF=1.00;MQ=41.44;QD=32.48;SOR=1.345	GT:AD:DP:GQ:PL	1/1:0,49:49:99:2322,157,0
2L	9352081	2L_9352081_SNP	A	G	2186.77	.	AC=2;AF=1.00;AN=2;DB;DP=49;ExcessHet=3.0103;FS=0.000;MLEAC=2;MLEAF=1.00;MQ=41.51;QD=30.23;SOR=1.473	GT:AD:DP:GQ:PL	1/1:0,49:49:99:2215,150,0
2L	9352098	.	G	GATTTTATATATTAT	2523.73	.	AC=2;AF=1.00;AN=2;DP=55;ExcessHet=3.0103;FS=0.000;MLEAC=2;MLEAF=1.00;MQ=41.52;QD=26.32;SOR=1.835	GT:AD:DP:GQ:PL	1/1:0,54:54:99:2561,172,0
2L	9352101	.	ACGCC	A	2385.73	.	AC=2;AF=1.00;AN=2;DP=51;ExcessHet=3.0103;FS=0.000;MLEAC=2;MLEAF=1.00;MQ=41.42;QD=26.90;SOR=1.848	GT:AD:DP:GQ:PL	1/1:0,51:51:99:2423,163,0
2L	9352108	.	TTGCC	T	2340.73	.	AC=2;AF=1.00;AN=2;DP=50;ExcessHet=3.0103;FS=0.000;MLEAC=2;MLEAF=1.00;MQ=41.45;QD=30.67;SOR=1.802	GT:AD:DP:GQ:PL	1/1:0,50:50:99:2378,159,0
2L	9352349	2L_9352349_SNP	T	C	1600.77	.	AC=2;AF=1.00;AN=2;DB;DP=37;ExcessHet=3.0103;FS=0.000;MLEAC=2;MLEAF=1.00;MQ=42.50;QD=29.64;SOR=2.012	GT:AD:DP:GQ:PL	1/1:0,37:37:99:1629,111,0
2L	9352364	2L_9352364_SNP	A	C	1771.77	.	AC=2;AF=1.00;AN=2;DB;DP=40;ExcessHet=3.0103;FS=0.000;MLEAC=2;MLEAF=1.00;MQ=42.39;QD=32.09;SOR=2.191	GT:AD:DP:GQ:PL	1/1:0,40:40:99:1800,120,0
2L	9352377	2L_9352377_SNP	T	C	1844.77	.	AC=2;AF=1.00;AN=2;DB;DP=42;ExcessHet=3.0103;FS=0.000;MLEAC=2;MLEAF=1.00;MQ=42.34;QD=30.36;SOR=2.038	GT:AD:DP:GQ:PL	1/1:0,41:41:99:1873,126,0
2L	9352386	.	A	T	1814.77	.	AC=2;AF=1.00;AN=2;DP=44;ExcessHet=3.0103;FS=0.000;MLEAC=2;MLEAF=1.00;MQ=42.44;QD=30.19;SOR=1.954	GT:AD:DP:GQ:PL	1/1:0,43:43:99:1843,129,0
2L	9352493	2L_9352493_SNP	G	A	2305.77	.	AC=2;AF=1.00;AN=2;DB;DP=51;ExcessHet=3.0103;FS=0.000;MLEAC=2;MLEAF=1.00;MQ=42.04;QD=30.78;SOR=0.732	GT:AD:DP:GQ:PL	1/1:0,51:51:99:2334,157,0
2L	9352502	2L_9352502_SNP	C	G	2581.77	.	AC=2;AF=1.00;AN=2;DB;DP=57;ExcessHet=3.0103;FS=0.000;MLEAC=2;MLEAF=1.00;MQ=41.81;QD=33.82;SOR=0.728	GT:AD:DP:GQ:PL	1/1:0,57:57:99:2610,175,0
2L	9352525	2L_9352525_SNP	G	A	2716.77	.	AC=2;AF=1.00;AN=2;DB;DP=59;ExcessHet=3.0103;FS=0.000;MLEAC=2;MLEAF=1.00;MQ=41.85;QD=30.66;SOR=0.796	GT:AD:DP:GQ:PL	1/1:0,59:59:99:2745,184,0
2L	9352528	2L_9352528_SNP	G	A	2806.77	.	AC=2;AF=1.00;AN=2;DB;DP=59;ExcessHet=3.0103;FS=0.000;MLEAC=2;MLEAF=1.00;MQ=41.85;QD=21.60;SOR=0.796	GT:AD:DP:GQ:PL	1/1:0,59:59:99:2835,190,0
2L	9352530	2L_9352530_SNP	G	A	2761.77	.	AC=2;AF=1.00;AN=2;DB;DP=59;ExcessHet=3.0103;FS=0.000;MLEAC=2;MLEAF=1.00;MQ=41.80;QD=32.42;SOR=0.796	GT:AD:DP:GQ:PL	1/1:0,59:59:99:2790,187,0
2L	9352555	2L_9352555_SNP	A	C	2761.77	.	AC=2;AF=1.00;AN=2;DB;DP=61;ExcessHet=3.0103;FS=0.000;MLEAC=2;MLEAF=1.00;MQ=41.50;QD=33.44;SOR=0.865	GT:AD:DP:GQ:PL	1/1:0,61:61:99:2790,187,0
2L	9352556	.	ATATAAT	A	2752.73	.	AC=2;AF=1.00;AN=2;DP=60;ExcessHet=3.0103;FS=0.000;MLEAC=2;MLEAF=1.00;MQ=41.46;QD=31.17;SOR=0.906	GT:AD:DP:GQ:PL	1/1:0,60:60:99:2790,187,0
2L	9352568	2L_9352568_SNP	T	C	2745.77	.	AC=2;AF=1.00;AN=2;DB;DP=61;ExcessHet=3.0103;FS=0.000;MLEAC=2;MLEAF=1.00;MQ=41.37;QD=27.17;SOR=0.793	GT:AD:DP:GQ:PL	1/1:0,61:61:99:2774,187,0
2L	9352581	2L_9352581_SNP	A	G	2786.77	.	AC=2;AF=1.00;AN=2;DB;DP=66;ExcessHet=3.0103;FS=0.000;MLEAC=2;MLEAF=1.00;MQ=41.29;QD=29.25;SOR=0.886	GT:AD:DP:GQ:PL	1/1:0,66:66:99:2815,199,0
2L	9352605	.	TTA	T	2918.73	.	AC=2;AF=1.00;AN=2;DP=66;ExcessHet=3.0103;FS=0.000;MLEAC=2;MLEAF=1.00;MQ=41.18;QD=29.14;SOR=1.033	GT:AD:DP:GQ:PL	1/1:0,66:66:99:2956,199,0
2L	9352610	.	A	ATC	2918.73	.	AC=2;AF=1.00;AN=2;DP=66;ExcessHet=3.0103;FS=0.000;MLEAC=2;MLEAF=1.00;MQ=41.18;QD=33.25;SOR=1.033	GT:AD:DP:GQ:PL	1/1:0,66:66:99:2956,199,0
2L	9352656	.	CA	C	2841.73	.	AC=2;AF=1.00;AN=2;DP=64;ExcessHet=3.0103;FS=0.000;MLEAC=2;MLEAF=1.00;MQ=41.39;QD=29.67;SOR=0.859	GT:AD:DP:GQ:PL	1/1:0,63:63:99:2879,193,0
2L	9352660	2L_9352660_SNP	G	C	2895.77	.	AC=2;AF=1.00;AN=2;DB;DP=65;ExcessHet=3.0103;FS=0.000;MLEAC=2;MLEAF=1.00;MQ=41.40;QD=30.90;SOR=0.925	GT:AD:DP:GQ:PL	1/1:0,65:65:99:2924,196,0
2L	9352666	.	TG	T	3112.73	.	AC=2;AF=1.00;AN=2;DP=66;ExcessHet=3.0103;FS=0.000;MLEAC=2;MLEAF=1.00;MQ=41.38;QD=30.19;SOR=0.818	GT:AD:DP:GQ:PL	1/1:0,66:66:99:3150,211,0
2L	9352671	.	A	AT	3067.73	.	AC=2;AF=1.00;AN=2;DP=69;ExcessHet=3.0103;FS=0.000;MLEAC=2;MLEAF=1.00;MQ=41.41;QD=26.97;SOR=0.844	GT:AD:DP:GQ:PL	1/1:0,69:69:99:3105,208,0
2L	9352674	2L_9352674_SNP	A	T	3076.77	.	AC=2;AF=1.00;AN=2;DB;DP=68;ExcessHet=3.0103;FS=0.000;MLEAC=2;MLEAF=1.00;MQ=41.40;QD=31.07;SOR=0.880	GT:AD:DP:GQ:PL	1/1:0,68:68:99:3105,208,0
2L	9352680	2L_9352680_SNP	T	C	3031.77	.	AC=2;AF=1.00;AN=2;DB;DP=67;ExcessHet=3.0103;FS=0.000;MLEAC=2;MLEAF=1.00;MQ=41.39;QD=30.95;SOR=0.917	GT:AD:DP:GQ:PL	1/1:0,67:67:99:3060,205,0
2L	9352683	2L_9352683_SNP	C	A	3031.77	.	AC=2;AF=1.00;AN=2;DB;DP=65;ExcessHet=3.0103;FS=0.000;MLEAC=2;MLEAF=1.00;MQ=41.39;QD=26.32;SOR=0.854	GT:AD:DP:GQ:PL	1/1:0,65:65:99:3060,205,0
2L	9352686	2L_9352686_SNP	T	G	2896.77	.	AC=2;AF=1.00;AN=2;DB;DP=64;ExcessHet=3.0103;FS=0.000;MLEAC=2;MLEAF=1.00;MQ=41.43;QD=26.59;SOR=0.892	GT:AD:DP:GQ:PL	1/1:0,64:64:99:2925,196,0
2L	9352705	2L_9352705_SNP	A	G	2806.77	.	AC=2;AF=1.00;AN=2;DB;DP=61;ExcessHet=3.0103;FS=0.000;MLEAC=2;MLEAF=1.00;MQ=41.66;QD=35.30;SOR=0.865	GT:AD:DP:GQ:PL	1/1:0,61:61:99:2835,190,0
2L	9352706	2L_9352706_SNP	C	A	2716.77	.	AC=2;AF=1.00;AN=2;DB;DP=61;ExcessHet=3.0103;FS=0.000;MLEAC=2;MLEAF=1.00;MQ=41.66;QD=31.27;SOR=0.865	GT:AD:DP:GQ:PL	1/1:0,61:61:99:2745,184,0
2L	9352719	2L_9352719_SNP	C	T	2796.77	.	AC=2;AF=1.00;AN=2;DB;DP=63;ExcessHet=3.0103;FS=0.000;MLEAC=2;MLEAF=1.00;MQ=41.81;QD=30.07;SOR=0.790	GT:AD:DP:GQ:PL	1/1:0,63:63:99:2825,196,0
2L	9352759	2L_9352759_SNP	C	A	2747.77	.	AC=2;AF=1.00;AN=2;DB;DP=65;ExcessHet=3.0103;FS=0.000;MLEAC=2;MLEAF=1.00;MQ=42.24;QD=31.43;SOR=0.723	GT:AD:DP:GQ:PL	1/1:0,65:65:99:2776,195,0
2L	9352766	.	C	G	2774.77	.	AC=2;AF=1.00;AN=2;DP=63;ExcessHet=3.0103;FS=0.000;MLEAC=2;MLEAF=1.00;MQ=42.27;QD=27.67;SOR=0.933	GT:AD:DP:GQ:PL	1/1:0,63:63:99:2803,190,0
2L	9352774	2L_9352774_SNP	T	G	2639.77	.	AC=2;AF=1.00;AN=2;DB;DP=57;ExcessHet=3.0103;FS=0.000;MLEAC=2;MLEAF=1.00;MQ=42.31;QD=28.16;SOR=0.960	GT:AD:DP:GQ:PL	1/1:0,57:57:99:2668,181,0
2L	9352807	2L_9352807_SNP	A	G	1359.77	.	AC=2;AF=1.00;AN=2;DB;DP=51;ExcessHet=3.0103;FS=0.000;MLEAC=2;MLEAF=1.00;MQ=42.80;QD=26.66;SOR=0.813	GT:AD:DP:GQ:PL	1/1:0,51:51:99:1388,152,0
2L	9352925	2L_9352925_SNP	C	T	1386.77	.	AC=2;AF=1.00;AN=2;DB;DP=53;ExcessHet=3.0103;FS=0.000;MLEAC=2;MLEAF=1.00;MQ=43.07;QD=26.17;SOR=1.287	GT:AD:DP:GQ:PL	1/1:0,53:53:99:1415,159,0
2L	9352942	2L_9352942_SNP	C	G	1520.77	.	AC=2;AF=1.00;AN=2;DB;DP=56;ExcessHet=3.0103;FS=0.000;MLEAC=2;MLEAF=1.00;MQ=43.15;QD=27.16;SOR=1.101	GT:AD:DP:GQ:PL	1/1:0,56:56:99:1549,168,0
2L	9352972	2L_9352972_SNP	G	T	1406.77	.	AC=2;AF=1.00;AN=2;BaseQRankSum=2.889;ClippingRankSum=0.000;DB;DP=55;ExcessHet=3.0103;FS=0.000;MLEAC=2;MLEAF=1.00;MQ=43.27;MQRankSum=-0.111;QD=25.58;ReadPosRankSum=0.363;SOR=0.527	GT:AD:DP:GQ:PL	1/1:3,52:55:99:1435,106,0
2L	9353319	2L_9353319_SNP	A	T	1249.77	.	AC=2;AF=1.00;AN=2;DB;DP=48;ExcessHet=3.0103;FS=0.000;MLEAC=2;MLEAF=1.00;MQ=44.00;QD=26.04;SOR=1.179	GT:AD:DP:GQ:PL	1/1:0,48:48:99:1278,143,0
2L	9353996	2L_9353996_SNP	T	G	1310.77	.	AC=2;AF=1.00;AN=2;DB;DP=50;ExcessHet=3.0103;FS=0.000;MLEAC=2;MLEAF=1.00;MQ=43.73;QD=26.22;SOR=1.390	GT:AD:DP:GQ:PL	1/1:0,50:50:99:1339,150,0
2L	9354131	2L_9354131_SNP	A	T	1351.77	.	AC=2;AF=1.00;AN=2;DB;DP=51;ExcessHet=3.0103;FS=0.000;MLEAC=2;MLEAF=1.00;MQ=43.23;QD=27.04;SOR=1.051	GT:AD:DP:GQ:PL	1/1:0,50:50:99:1380,150,0
2L	9354147	2L_9354147_SNP	A	G	1343.77	.	AC=2;AF=1.00;AN=2;DB;DP=53;ExcessHet=3.0103;FS=0.000;MLEAC=2;MLEAF=1.00;MQ=43.13;QD=25.35;SOR=0.892	GT:AD:DP:GQ:PL	1/1:0,53:53:99:1372,157,0
2L	9354164	2L_9354164_SNP	T	A	1423.77	.	AC=2;AF=1.00;AN=2;DB;DP=55;ExcessHet=3.0103;FS=0.000;MLEAC=2;MLEAF=1.00;MQ=43.05;QD=25.89;SOR=0.884	GT:AD:DP:GQ:PL	1/1:0,55:55:99:1452,164,0
2L	9354183	2L_9354183_SNP	T	A	1620.77	.	AC=2;AF=1.00;AN=2;DB;DP=61;ExcessHet=3.0103;FS=0.000;MLEAC=2;MLEAF=1.00;MQ=42.85;QD=26.57;SOR=1.107	GT:AD:DP:GQ:PL	1/1:0,61:61:99:1649,183,0
2L	9354212	2L_9354212_SNP	T	A	1666.77	.	AC=2;AF=1.00;AN=2;DB;DP=60;ExcessHet=3.0103;FS=0.000;MLEAC=2;MLEAF=1.00;MQ=42.75;QD=27.78;SOR=0.760	GT:AD:DP:GQ:PL	1/1:0,60:60:99:1695,180,0
2L	9354245	2L_9354245_SNP	G	C	2613.77	.	AC=2;AF=1.00;AN=2;DB;DP=57;ExcessHet=3.0103;FS=0.000;MLEAC=2;MLEAF=1.00;MQ=42.63;QD=33.68;SOR=0.728	GT:AD:DP:GQ:PL	1/1:0,57:57:99:2642,178,0
2L	9354253	2L_9354253_SNP	C	A	2761.77	.	AC=2;AF=1.00;AN=2;DB;DP=62;ExcessHet=3.0103;FS=0.000;MLEAC=2;MLEAF=1.00;MQ=42.59;QD=35.67;SOR=0.693	GT:AD:DP:GQ:PL	1/1:0,62:62:99:2790,187,0
2L	9354258	2L_9354258_SNP	C	T	2761.77	.	AC=2;AF=1.00;AN=2;DB;DP=60;ExcessHet=3.0103;FS=0.000;MLEAC=2;MLEAF=1.00;MQ=42.58;QD=24.74;SOR=0.693	GT:AD:DP:GQ:PL	1/1:0,60:60:99:2790,187,0
2L	9354266	2L_9354266_SNP	C	G	2761.77	.	AC=2;AF=1.00;AN=2;DB;DP=61;ExcessHet=3.0103;FS=0.000;MLEAC=2;MLEAF=1.00;MQ=42.64;QD=28.16;SOR=0.725	GT:AD:DP:GQ:PL	1/1:0,61:61:99:2790,187,0
2L	9354273	2L_9354273_SNP	T	A	2716.77	.	AC=2;AF=1.00;AN=2;DB;DP=59;ExcessHet=3.0103;FS=0.000;MLEAC=2;MLEAF=1.00;MQ=42.66;QD=31.35;SOR=0.796	GT:AD:DP:GQ:PL	1/1:0,59:59:99:2745,184,0
2L	9354279	2L_9354279_SNP	A	G	2963.77	.	AC=2;AF=1.00;AN=2;DB;DP=63;ExcessHet=3.0103;FS=0.000;MLEAC=2;MLEAF=1.00;MQ=42.65;QD=26.36;SOR=0.790	GT:AD:DP:GQ:PL	1/1:0,63:63:99:2992,205,0
2L	9354284	2L_9354284_SNP	G	T	2770.77	.	AC=2;AF=1.00;AN=2;DB;DP=64;ExcessHet=3.0103;FS=0.000;MLEAC=2;MLEAF=1.00;MQ=42.70;QD=31.54;SOR=0.756	GT:AD:DP:GQ:PL	1/1:0,64:64:99:2799,193,0
2L	9354298	2L_9354298_SNP	G	A	1804.77	.	AC=2;AF=1.00;AN=2;DB;DP=66;ExcessHet=3.0103;FS=0.000;MLEAC=2;MLEAF=1.00;MQ=42.73;QD=27.34;SOR=0.957	GT:AD:DP:GQ:PL	1/1:0,66:66:99:1833,198,0
2L	9354342	2L_9354342_SNP	A	G	1707.77	.	AC=2;AF=1.00;AN=2;DB;DP=63;ExcessHet=3.0103;FS=0.000;MLEAC=2;MLEAF=1.00;MQ=42.43;QD=27.11;SOR=0.933	GT:AD:DP:GQ:PL	1/1:0,63:63:99:1736,189,0
2L	9354360	.	T	C	1634.77	.	AC=2;AF=1.00;AN=2;DP=62;ExcessHet=3.0103;FS=0.000;MLEAC=2;MLEAF=1.00;MQ=42.40;QD=26.37;SOR=1.057	GT:AD:DP:GQ:PL	1/1:0,62:62:99:1663,185,0
2L	9354373	2L_9354373_SNP	T	A	2978.77	.	AC=2;AF=1.00;AN=2;DB;DP=66;ExcessHet=3.0103;FS=0.000;MLEAC=2;MLEAF=1.00;MQ=42.32;QD=37.73;SOR=0.818	GT:AD:DP:GQ:PL	1/1:0,66:66:99:3007,202,0
2L	9354377	2L_9354377_SNP	A	T	2970.77	.	AC=2;AF=1.00;AN=2;DB;DP=66;ExcessHet=3.0103;FS=0.000;MLEAC=2;MLEAF=1.00;MQ=42.29;QD=31.33;SOR=0.886	GT:AD:DP:GQ:PL	1/1:0,66:66:99:2999,202,0
2L	9354387	2L_9354387_SNP	C	G	3018.77	.	AC=2;AF=1.00;AN=2;DB;DP=69;ExcessHet=3.0103;FS=0.000;MLEAC=2;MLEAF=1.00;MQ=42.29;QD=31.02;SOR=1.054	GT:AD:DP:GQ:PL	1/1:0,69:69:99:3047,208,0
2L	9354405	2L_9354405_SNP	C	A	3115.77	.	AC=2;AF=1.00;AN=2;DB;DP=72;ExcessHet=3.0103;FS=0.000;MLEAC=2;MLEAF=1.00;MQ=42.29;QD=28.59;SOR=1.002	GT:AD:DP:GQ:PL	1/1:0,72:72:99:3144,220,0
2L	9354415	2L_9354415_SNP	T	A	3049.77	.	AC=2;AF=1.00;AN=2;DB;DP=69;ExcessHet=3.0103;FS=0.000;MLEAC=2;MLEAF=1.00;MQ=42.58;QD=29.38;SOR=0.980	GT:AD:DP:GQ:PL	1/1:0,69:69:99:3078,213,0
2L	9354483	.	G	GC	2707.73	.	AC=2;AF=1.00;AN=2;DP=57;ExcessHet=3.0103;FS=0.000;MLEAC=2;MLEAF=1.00;MQ=42.44;QD=27.78;SOR=0.800	GT:AD:DP:GQ:PL	1/1:0,57:57:99:2745,184,0
2L	9354484	.	T	TAATGAAA	2743.73	.	AC=2;AF=1.00;AN=2;DP=58;ExcessHet=3.0103;FS=0.000;MLEAC=2;MLEAF=1.00;MQ=42.46;QD=34.03;SOR=0.836	GT:AD:DP:GQ:PL	1/1:0,58:58:99:2781,187,0
2L	9354487	2L_9354487_INS	A	AC	2642.73	.	AC=2;AF=1.00;AN=2;DB;DP=61;ExcessHet=3.0103;FS=0.000;MLEAC=2;MLEAF=1.00;MQ=42.51;QD=31.00;SOR=0.906	GT:AD:DP:GQ:PL	1/1:0,60:60:99:2680,181,0
2L	9354650	.	C	CAG	2103.73	.	AC=2;AF=1.00;AN=2;DP=53;ExcessHet=3.0103;FS=0.000;MLEAC=2;MLEAF=1.00;MQ=43.74;QD=31.87;SOR=0.900	GT:AD:DP:GQ:PL	1/1:0,51:51:99:2141,153,0
2L	9354692	2L_9354692_SNP	G	A	1196.77	.	AC=2;AF=1.00;AN=2;DB;DP=45;ExcessHet=3.0103;FS=0.000;MLEAC=2;MLEAF=1.00;MQ=43.83;QD=26.59;SOR=0.829	GT:AD:DP:GQ:PL	1/1:0,45:45:99:1225,135,0
2L	9354747	2L_9354747_SNP	C	G	1207.77	.	AC=2;AF=1.00;AN=2;DB;DP=46;ExcessHet=3.0103;FS=0.000;MLEAC=2;MLEAF=1.00;MQ=43.87;QD=26.26;SOR=0.780	GT:AD:DP:GQ:PL	1/1:0,46:46:99:1236,138,0
2L	9354832	2L_9354832_SNP	T	C	1375.77	.	AC=2;AF=1.00;AN=2;DB;DP=53;ExcessHet=3.0103;FS=0.000;MLEAC=2;MLEAF=1.00;MQ=43.96;QD=26.46;SOR=1.358	GT:AD:DP:GQ:PL	1/1:0,52:52:99:1404,156,0
2L	9354927	.	A	C	1411.77	.	AC=2;AF=1.00;AN=2;BaseQRankSum=1.810;ClippingRankSum=0.000;DP=55;ExcessHet=3.0103;FS=0.000;MLEAC=2;MLEAF=1.00;MQ=44.00;MQRankSum=0.000;QD=26.14;ReadPosRankSum=1.582;SOR=0.282	GT:AD:DP:GQ:PL	1/1:1,53:54:99:1440,152,0
2L	9355168	2L_9355168_SNP	A	T	1388.77	.	AC=2;AF=1.00;AN=2;DB;DP=53;ExcessHet=3.0103;FS=0.000;MLEAC=2;MLEAF=1.00;MQ=44.00;QD=26.71;SOR=1.244	GT:AD:DP:GQ:PL	1/1:0,52:52:99:1417,155,0
2L	9355203	2L_9355203_SNP	T	C	1377.77	.	AC=2;AF=1.00;AN=2;DB;DP=51;ExcessHet=3.0103;FS=0.000;MLEAC=2;MLEAF=1.00;MQ=44.00;QD=27.02;SOR=0.900	GT:AD:DP:GQ:PL	1/1:0,51:51:99:1406,153,0
2L	9355214	2L_9355214_SNP	G	T	1407.77	.	AC=2;AF=1.00;AN=2;DB;DP=52;ExcessHet=3.0103;FS=0.000;MLEAC=2;MLEAF=1.00;MQ=43.86;QD=27.07;SOR=1.136	GT:AD:DP:GQ:PL	1/1:0,52:52:99:1436,156,0
2L	9355228	2L_9355228_SNP	A	G	2273.77	.	AC=2;AF=1.00;AN=2;DB;DP=52;ExcessHet=3.0103;FS=0.000;MLEAC=2;MLEAF=1.00;MQ=43.86;QD=31.65;SOR=0.941	GT:AD:DP:GQ:PL	1/1:0,52:52:99:2302,157,0
2L	9355229	2L_9355229_SNP	A	T	2273.77	.	AC=2;AF=1.00;AN=2;DB;DP=52;ExcessHet=3.0103;FS=0.000;MLEAC=2;MLEAF=1.00;MQ=43.86;QD=34.34;SOR=0.941	GT:AD:DP:GQ:PL	1/1:0,52:52:99:2302,157,0
2L	9355240	2L_9355240_SNP	C	T	1503.77	.	AC=2;AF=1.00;AN=2;DB;DP=56;ExcessHet=3.0103;FS=0.000;MLEAC=2;MLEAF=1.00;MQ=43.87;QD=26.85;SOR=0.693	GT:AD:DP:GQ:PL	1/1:0,56:56:99:1532,168,0
2L	9355258	2L_9355258_SNP	C	T	2624.77	.	AC=2;AF=1.00;AN=2;DB;DP=60;ExcessHet=3.0103;FS=0.000;MLEAC=2;MLEAF=1.00;MQ=43.88;QD=34.02;SOR=0.693	GT:AD:DP:GQ:PL	1/1:0,60:60:99:2653,181,0
2L	9355261	2L_9355261_SNP	A	G	2624.77	.	AC=2;AF=1.00;AN=2;DB;DP=59;ExcessHet=3.0103;FS=0.000;MLEAC=2;MLEAF=1.00;MQ=43.88;QD=26.46;SOR=0.726	GT:AD:DP:GQ:PL	1/1:0,59:59:99:2653,181,0
2L	9355283	2L_9355283_SNP	T	G	1550.77	.	AC=2;AF=1.00;AN=2;DB;DP=59;ExcessHet=3.0103;FS=0.000;MLEAC=2;MLEAF=1.00;MQ=43.88;QD=26.28;SOR=0.726	GT:AD:DP:GQ:PL	1/1:0,59:59:99:1579,177,0
2L	9355295	2L_9355295_SNP	G	C	1752.77	.	AC=2;AF=1.00;AN=2;DB;DP=66;ExcessHet=3.0103;FS=0.000;MLEAC=2;MLEAF=1.00;MQ=43.89;QD=26.56;SOR=0.754	GT:AD:DP:GQ:PL	1/1:0,66:66:99:1781,197,0
2L	9355432	2L_9355432_SNP	C	T	1649.77	.	AC=2;AF=1.00;AN=2;DB;DP=60;ExcessHet=3.0103;FS=0.000;MLEAC=2;MLEAF=1.00;MQ=43.97;QD=27.50;SOR=0.831	GT:AD:DP:GQ:PL	1/1:0,60:60:99:1678,180,0
2L	9355667	2L_9355667_SNP	G	C	2225.77	.	AC=2;AF=1.00;AN=2;DB;DP=50;ExcessHet=3.0103;FS=0.000;MLEAC=2;MLEAF=1.00;MQ=44.00;QD=27.69;SOR=0.952	GT:AD:DP:GQ:PL	1/1:0,50:50:99:2254,157,0
2L	9355683	.	TAAAA	T	2355.73	.	AC=2;AF=1.00;AN=2;DP=50;ExcessHet=3.0103;FS=0.000;MLEAC=2;MLEAF=1.00;MQ=44.00;QD=26.74;SOR=1.157	GT:AD:DP:GQ:PL	1/1:0,50:50:99:2393,163,0
2L	9355695	2L_9355695_SNP	T	C	2446.77	.	AC=2;AF=1.00;AN=2;DB;DP=53;ExcessHet=3.0103;FS=0.000;MLEAC=2;MLEAF=1.00;MQ=43.71;QD=29.48;SOR=1.077	GT:AD:DP:GQ:PL	1/1:0,53:53:99:2475,166,0
2L	9355716	2L_9355716_SNP	G	A	2356.77	.	AC=2;AF=1.00;AN=2;DB;DP=53;ExcessHet=3.0103;FS=0.000;MLEAC=2;MLEAF=1.00;MQ=43.65;QD=31.90;SOR=1.287	GT:AD:DP:GQ:PL	1/1:0,53:53:99:2385,160,0
2L	9355722	2L_9355722_SNP	G	A	2345.77	.	AC=2;AF=1.00;AN=2;DB;DP=50;ExcessHet=3.0103;FS=0.000;MLEAC=2;MLEAF=1.00;MQ=43.63;QD=25.02;SOR=1.270	GT:AD:DP:GQ:PL	1/1:0,50:50:99:2374,160,0
2L	9355723	2L_9355723_SNP	G	A	2345.77	.	AC=2;AF=1.00;AN=2;DB;DP=51;ExcessHet=3.0103;FS=0.000;MLEAC=2;MLEAF=1.00;MQ=43.64;QD=30.39;SOR=1.201	GT:AD:DP:GQ:PL	1/1:0,51:51:99:2374,160,0
2L	9355726	2L_9355726_SNP	A	G	2300.77	.	AC=2;AF=1.00;AN=2;DB;DP=50;ExcessHet=3.0103;FS=0.000;MLEAC=2;MLEAF=1.00;MQ=43.63;QD=31.64;SOR=1.390	GT:AD:DP:GQ:PL	1/1:0,50:50:99:2329,157,0
2L	9355790	2L_9355790_SNP	T	C	1472.77	.	AC=2;AF=1.00;AN=2;DB;DP=55;ExcessHet=3.0103;FS=0.000;MLEAC=2;MLEAF=1.00;MQ=43.47;QD=26.78;SOR=1.371	GT:AD:DP:GQ:PL	1/1:0,55:55:99:1501,165,0
2L	9356028	2L_9356028_SNP	A	C	1506.77	.	AC=2;AF=1.00;AN=2;DB;DP=59;ExcessHet=3.0103;FS=0.000;MLEAC=2;MLEAF=1.00;MQ=44.00;QD=25.98;SOR=0.914	GT:AD:DP:GQ:PL	1/1:0,58:58:99:1535,173,0
2L	9356076	2L_9356076_SNP	A	G	1629.77	.	AC=2;AF=1.00;AN=2;DB;DP=63;ExcessHet=3.0103;FS=0.000;MLEAC=2;MLEAF=1.00;MQ=44.00;QD=26.29;SOR=0.758	GT:AD:DP:GQ:PL	1/1:0,62:62:99:1658,184,0
2L	9356089	2L_9356089_SNP	C	A	1538.77	.	AC=2;AF=1.00;AN=2;DB;DP=58;ExcessHet=3.0103;FS=0.000;MLEAC=2;MLEAF=1.00;MQ=44.00;QD=26.53;SOR=0.836	GT:AD:DP:GQ:PL	1/1:0,58:58:99:1567,174,0
2L	9356306	2L_9356306_SNP	G	A	1898.77	.	AC=2;AF=1.00;AN=2;DB;DP=70;ExcessHet=3.0103;FS=0.000;MLEAC=2;MLEAF=1.00;MQ=43.62;QD=27.52;SOR=0.844	GT:AD:DP:GQ:PL	1/1:0,69:69:99:1927,207,0
2L	9356323	2L_9356323_SNP	G	A	1872.77	.	AC=2;AF=1.00;AN=2;DB;DP=70;ExcessHet=3.0103;FS=0.000;MLEAC=2;MLEAF=1.00;MQ=43.62;QD=27.14;SOR=0.722	GT:AD:DP:GQ:PL	1/1:0,69:69:99:1901,207,0
2L	9356372	2L_9356372_SNP	C	G	1693.77	.	AC=2;AF=1.00;AN=2;DB;DP=62;ExcessHet=3.0103;FS=0.000;MLEAC=2;MLEAF=1.00;MQ=44.00;QD=27.77;SOR=1.022	GT:AD:DP:GQ:PL	1/1:0,61:61:99:1722,183,0
2L	9356435	2L_9356435_SNP	G	A	1360.77	.	AC=2;AF=1.00;AN=2;DB;DP=50;ExcessHet=3.0103;FS=0.000;MLEAC=2;MLEAF=1.00;MQ=44.00;QD=27.22;SOR=1.390	GT:AD:DP:GQ:PL	1/1:0,50:50:99:1389,149,0
2L	9356570	2L_9356570_SNP	T	G	1553.77	.	AC=2;AF=1.00;AN=2;DB;DP=58;ExcessHet=3.0103;FS=0.000;MLEAC=2;MLEAF=1.00;MQ=44.00;QD=26.79;SOR=0.762	GT:AD:DP:GQ:PL	1/1:0,58:58:99:1582,173,0
2L	9356575	.	AGT	A	2538.73	.	AC=2;AF=1.00;AN=2;DP=59;ExcessHet=3.0103;FS=0.000;MLEAC=2;MLEAF=1.00;MQ=44.00;QD=30.24;SOR=0.762	GT:AD:DP:GQ:PL	1/1:0,58:58:99:2576,175,0
2L	9356584	2L_9356584_SNP	G	T	2638.77	.	AC=2;AF=1.00;AN=2;DB;DP=60;ExcessHet=3.0103;FS=0.000;MLEAC=2;MLEAF=1.00;MQ=44.00;QD=24.46;SOR=0.760	GT:AD:DP:GQ:PL	1/1:0,60:60:99:2667,184,0
2L	9356602	2L_9356602_SNP	T	C	1543.77	.	AC=2;AF=1.00;AN=2;DB;DP=58;ExcessHet=3.0103;FS=0.000;MLEAC=2;MLEAF=1.00;MQ=44.00;QD=26.62;SOR=0.762	GT:AD:DP:GQ:PL	1/1:0,58:58:99:1572,174,0
2L	9356640	2L_9356640_SNP	T	C	1600.77	.	AC=2;AF=1.00;AN=2;DB;DP=58;ExcessHet=3.0103;FS=0.000;MLEAC=2;MLEAF=1.00;MQ=44.00;QD=27.60;SOR=0.762	GT:AD:DP:GQ:PL	1/1:0,58:58:99:1629,174,0
2L	9356680	2L_9356680_SNP	C	T	1494.77	.	AC=2;AF=1.00;AN=2;DB;DP=55;ExcessHet=3.0103;FS=0.000;MLEAC=2;MLEAF=1.00;MQ=44.00;QD=27.18;SOR=1.159	GT:AD:DP:GQ:PL	1/1:0,55:55:99:1523,165,0
2L	9356883	.	GT	G	1448.73	.	AC=2;AF=1.00;AN=2;DP=62;ExcessHet=3.0103;FS=0.000;MLEAC=2;MLEAF=1.00;MQ=43.97;QD=24.55;SOR=0.796	GT:AD:DP:GQ:PL	1/1:0,59:59:99:1486,177,0
2L	9356935	2L_9356935_SNP	T	C	1515.77	.	AC=2;AF=1.00;AN=2;DB;DP=58;ExcessHet=3.0103;FS=0.000;MLEAC=2;MLEAF=1.00;MQ=43.97;QD=26.13;SOR=0.836	GT:AD:DP:GQ:PL	1/1:0,58:58:99:1544,173,0
2L	9356973	2L_9356973_SNP	A	T	2735.77	.	AC=2;AF=1.00;AN=2;DB;DP=62;ExcessHet=3.0103;FS=0.000;MLEAC=2;MLEAF=1.00;MQ=43.94;QD=25.96;SOR=1.057	GT:AD:DP:GQ:PL	1/1:0,62:62:99:2764,190,0
2L	9356975	2L_9356975_SNP	T	C	2735.77	.	AC=2;AF=1.00;AN=2;DB;DP=61;ExcessHet=3.0103;FS=0.000;MLEAC=2;MLEAF=1.00;MQ=43.94;QD=31.97;SOR=1.107	GT:AD:DP:GQ:PL	1/1:0,61:61:99:2764,190,0
2L	9357358	2L_9357358_SNP	C	T	1839.77	.	AC=2;AF=1.00;AN=2;DB;DP=70;ExcessHet=3.0103;FS=0.000;MLEAC=2;MLEAF=1.00;MQ=44.00;QD=26.28;SOR=0.750	GT:AD:DP:GQ:PL	1/1:0,70:70:99:1868,209,0
2L	9357403	2L_9357403_SNP	C	T	2691.77	.	AC=2;AF=1.00;AN=2;DB;DP=62;ExcessHet=3.0103;FS=0.000;MLEAC=2;MLEAF=1.00;MQ=44.00;QD=27.21;SOR=0.899	GT:AD:DP:GQ:PL	1/1:0,62:62:99:2720,187,0
2L	9357406	2L_9357406_SNP	C	G	2700.77	.	AC=2;AF=1.00;AN=2;DB;DP=59;ExcessHet=3.0103;FS=0.000;MLEAC=2;MLEAF=1.00;MQ=44.00;QD=27.60;SOR=1.034	GT:AD:DP:GQ:PL	1/1:0,59:59:99:2729,187,0
2L	9357477	2L_9357477_SNP	A	G	2701.77	.	AC=2;AF=1.00;AN=2;DB;DP=62;ExcessHet=3.0103;FS=0.000;MLEAC=2;MLEAF=1.00;MQ=43.67;QD=28.87;SOR=0.826	GT:AD:DP:GQ:PL	1/1:0,62:62:99:2730,190,0
2L	9357496	2L_9357496_SNP	C	T	3256.77	.	AC=2;AF=1.00;AN=2;DB;DP=72;ExcessHet=3.0103;FS=0.000;MLEAC=2;MLEAF=1.00;MQ=43.72;QD=30.01;SOR=0.749	GT:AD:DP:GQ:PL	1/1:0,72:72:99:3285,223,0
2L	9357509	2L_9357509_SNP	G	A	3195.77	.	AC=2;AF=1.00;AN=2;DB;DP=71;ExcessHet=3.0103;FS=0.000;MLEAC=2;MLEAF=1.00;MQ=43.71;QD=29.58;SOR=0.721	GT:AD:DP:GQ:PL	1/1:0,71:71:99:3224,217,0
2L	9357516	2L_9357516_SNP	T	G	3232.77	.	AC=2;AF=1.00;AN=2;DB;DP=74;ExcessHet=3.0103;FS=0.000;MLEAC=2;MLEAF=1.00;MQ=43.72;QD=26.14;SOR=0.804	GT:AD:DP:GQ:PL	1/1:0,74:74:99:3261,223,0
2L	9357592	2L_9357592_SNP	G	A	1861.77	.	AC=2;AF=1.00;AN=2;DB;DP=69;ExcessHet=3.0103;FS=0.000;MLEAC=2;MLEAF=1.00;MQ=44.00;QD=26.98;SOR=0.910	GT:AD:DP:GQ:PL	1/1:0,69:69:99:1890,207,0
2L	9358065	.	CA	C	1397.73	.	AC=2;AF=1.00;AN=2;DP=67;ExcessHet=3.0103;FS=0.000;MLEAC=2;MLEAF=1.00;MQ=44.00;QD=21.50;SOR=0.854	GT:AD:DP:GQ:PL	1/1:0,65:65:99:1435,194,0
2L	9358127	2L_9358127_SNP	C	A	1747.77	.	AC=2;AF=1.00;AN=2;DB;DP=64;ExcessHet=3.0103;FS=0.000;MLEAC=2;MLEAF=1.00;MQ=44.00;QD=27.74;SOR=0.790	GT:AD:DP:GQ:PL	1/1:0,63:63:99:1776,189,0
2L	9358160	2L_9358160_SNP	C	T	1744.77	.	AC=2;AF=1.00;AN=2;DB;DP=65;ExcessHet=3.0103;FS=0.000;MLEAC=2;MLEAF=1.00;MQ=44.00;QD=27.26;SOR=0.892	GT:AD:DP:GQ:PL	1/1:0,64:64:99:1773,192,0
2L	9358346	2L_9358346_SNP	G	A	1699.77	.	AC=2;AF=1.00;AN=2;DB;DP=64;ExcessHet=3.0103;FS=0.000;MLEAC=2;MLEAF=1.00;MQ=43.85;QD=26.56;SOR=1.044	GT:AD:DP:GQ:PL	1/1:0,64:64:99:1728,191,0
2L	9358383	2L_9358383_SNP	T	C	2910.77	.	AC=2;AF=1.00;AN=2;DB;DP=68;ExcessHet=3.0103;FS=0.000;MLEAC=2;MLEAF=1.00;MQ=43.80;QD=27.37;SOR=1.022	GT:AD:DP:GQ:PL	1/1:0,68:68:99:2939,208,0
2L	9358397	2L_9358397_SNP	G	T	3040.77	.	AC=2;AF=1.00;AN=2;DB;DP=67;ExcessHet=3.0103;FS=0.000;MLEAC=2;MLEAF=1.00;MQ=43.80;QD=27.00;SOR=1.230	GT:AD:DP:GQ:PL	1/1:0,67:67:99:3069,208,0
2L	9358402	2L_9358402_SNP	G	A	3031.77	.	AC=2;AF=1.00;AN=2;DB;DP=67;ExcessHet=3.0103;FS=0.000;MLEAC=2;MLEAF=1.00;MQ=43.80;QD=26.44;SOR=1.318	GT:AD:DP:GQ:PL	1/1:0,67:67:99:3060,205,0
2L	9358412	2L_9358412_SNP	A	T	3031.77	.	AC=2;AF=1.00;AN=2;DB;DP=67;ExcessHet=3.0103;FS=0.000;MLEAC=2;MLEAF=1.00;MQ=43.80;QD=32.79;SOR=1.230	GT:AD:DP:GQ:PL	1/1:0,67:67:99:3060,205,0
2L	9358420	2L_9358420_SNP	A	G	3018.77	.	AC=2;AF=1.00;AN=2;DB;DP=64;ExcessHet=3.0103;FS=0.000;MLEAC=2;MLEAF=1.00;MQ=43.79;QD=31.78;SOR=1.127	GT:AD:DP:GQ:PL	1/1:0,64:64:99:3047,208,0
2L	9358433	2L_9358433_SNP	T	A	2821.77	.	AC=2;AF=1.00;AN=2;DB;DP=63;ExcessHet=3.0103;FS=0.000;MLEAC=2;MLEAF=1.00;MQ=43.25;QD=33.18;SOR=1.179	GT:AD:DP:GQ:PL	1/1:0,63:63:99:2850,196,0
2L	9358464	.	TTAA	T	2348.73	.	AC=2;AF=1.00;AN=2;DP=57;ExcessHet=3.0103;FS=0.000;MLEAC=2;MLEAF=1.00;MQ=43.21;QD=32.48;SOR=1.402	GT:AD:DP:GQ:PL	1/1:0,53:53:99:2386,163,0
2L	9358486	2L_9358486_SNP	G	A	2414.77	.	AC=2;AF=1.00;AN=2;DB;DP=58;ExcessHet=3.0103;FS=0.000;MLEAC=2;MLEAF=1.00;MQ=43.22;QD=28.87;SOR=1.278	GT:AD:DP:GQ:PL	1/1:0,58:58:99:2443,174,0
2L	9358577	2L_9358577_SNP	G	T	3146.77	.	AC=2;AF=1.00;AN=2;DB;DP=70;ExcessHet=3.0103;FS=0.000;MLEAC=2;MLEAF=1.00;MQ=43.78;QD=27.47;SOR=0.874	GT:AD:DP:GQ:PL	1/1:0,70:70:99:3175,214,0
2L	9358582	2L_9358582_SNP	T	C	3281.77	.	AC=2;AF=1.00;AN=2;DB;DP=72;ExcessHet=3.0103;FS=0.000;MLEAC=2;MLEAF=1.00;MQ=43.78;QD=24.43;SOR=0.807	GT:AD:DP:GQ:PL	1/1:0,72:72:99:3310,223,0
2L	9358593	2L_9358593_SNP	G	C	3410.77	.	AC=2;AF=1.00;AN=2;DB;DP=76;ExcessHet=3.0103;FS=0.000;MLEAC=2;MLEAF=1.00;MQ=43.79;QD=36.06;SOR=0.746	GT:AD:DP:GQ:PL	1/1:0,76:76:99:3439,232,0
2L	9358610	.	C	T	3275.77	.	AC=2;AF=1.00;AN=2;DP=74;ExcessHet=3.0103;FS=0.000;MLEAC=2;MLEAF=1.00;MQ=43.79;QD=32.69;SOR=0.693	GT:AD:DP:GQ:PL	1/1:0,74:74:99:3304,229,0
2L	9358893	2L_9358893_SNP	G	A	1538.77	.	AC=2;AF=1.00;AN=2;DB;DP=58;ExcessHet=3.0103;FS=0.000;MLEAC=2;MLEAF=1.00;MQ=43.97;QD=26.53;SOR=1.179	GT:AD:DP:GQ:PL	1/1:0,58:58:99:1567,173,0
2L	9358957	2L_9358957_SNP	C	T	1429.77	.	AC=2;AF=1.00;AN=2;DB;DP=56;ExcessHet=3.0103;FS=0.000;MLEAC=2;MLEAF=1.00;MQ=43.90;QD=25.53;SOR=1.781	GT:AD:DP:GQ:PL	1/1:0,56:56:99:1458,167,0
2L	9359031	2L_9359031_SNP	C	T	1863.77	.	AC=2;AF=1.00;AN=2;DB;DP=44;ExcessHet=3.0103;FS=0.000;MLEAC=2;MLEAF=1.00;MQ=43.93;QD=28.00;SOR=1.662	GT:AD:DP:GQ:PL	1/1:0,44:44:99:1892,132,0
2L	9359043	2L_9359043_SNP	A	T	1845.77	.	AC=2;AF=1.00;AN=2;DB;DP=41;ExcessHet=3.0103;FS=0.000;MLEAC=2;MLEAF=1.00;MQ=43.88;QD=27.22;SOR=1.501	GT:AD:DP:GQ:PL	1/1:0,41:41:99:1874,126,0
2L	9359054	2L_9359054_SNP	T	C	1755.77	.	AC=2;AF=1.00;AN=2;DB;DP=40;ExcessHet=3.0103;FS=0.000;MLEAC=2;MLEAF=1.00;MQ=43.88;QD=28.17;SOR=1.445	GT:AD:DP:GQ:PL	1/1:0,40:40:99:1784,120,0
2L	9359092	2L_9359092_SNP	G	C	1303.77	.	AC=2;AF=1.00;AN=2;DB;DP=31;ExcessHet=3.0103;FS=0.000;MLEAC=2;MLEAF=1.00;MQ=43.94;QD=28.30;SOR=0.756	GT:AD:DP:GQ:PL	1/1:0,31:31:93:1332,93,0
2L	9359103	2L_9359103_SNP	T	C	1274.77	.	AC=2;AF=1.00;AN=2;DB;DP=29;ExcessHet=3.0103;FS=0.000;MLEAC=2;MLEAF=1.00;MQ=43.93;QD=31.89;SOR=0.906	GT:AD:DP:GQ:PL	1/1:0,29:29:90:1303,90,0
2L	9359134	2L_9359134_SNP	G	T	703.77	.	AC=2;AF=1.00;AN=2;DB;DP=27;ExcessHet=3.0103;FS=0.000;MLEAC=2;MLEAF=1.00;MQ=43.85;QD=26.07;SOR=0.922	GT:AD:DP:GQ:PL	1/1:0,27:27:81:732,81,0
2L	9359157	.	TCCC	T	717.73	.	AC=2;AF=1.00;AN=2;DP=28;ExcessHet=3.0103;FS=0.000;MLEAC=2;MLEAF=1.00;MQ=43.86;QD=34.18;SOR=0.693	GT:AD:DP:GQ:PL	1/1:0,21:21:63:755,63,0
2L	9359266	.	GGC	G	952.73	.	AC=2;AF=1.00;AN=2;DP=22;ExcessHet=3.0103;FS=0.000;MLEAC=2;MLEAF=1.00;MQ=44.00;QD=29.24;SOR=0.874	GT:AD:DP:GQ:PL	1/1:0,22:22:66:990,66,0
2L	9359270	.	G	GAT	977.73	.	AC=2;AF=1.00;AN=2;DP=22;ExcessHet=3.0103;FS=0.000;MLEAC=2;MLEAF=1.00;MQ=44.00;QD=29.38;SOR=0.874	GT:AD:DP:GQ:PL	1/1:0,22:22:69:1015,69,0
2L	9359359	2L_9359359_SNP	T	C	1605.77	.	AC=2;AF=1.00;AN=2;DB;DP=37;ExcessHet=3.0103;FS=0.000;MLEAC=2;MLEAF=1.00;MQ=43.89;QD=26.50;SOR=1.270	GT:AD:DP:GQ:PL	1/1:0,37:37:99:1634,111,0
2L	9359363	2L_9359363_SNP	G	T	1639.77	.	AC=2;AF=1.00;AN=2;DB;DP=38;ExcessHet=3.0103;FS=0.000;MLEAC=2;MLEAF=1.00;MQ=43.90;QD=29.83;SOR=1.493	GT:AD:DP:GQ:PL	1/1:0,38:38:99:1668,114,0
2L	9359569	.	GTTTT	G	1917.73	.	AC=2;AF=1.00;AN=2;DP=51;ExcessHet=3.0103;FS=0.000;MLEAC=2;MLEAF=1.00;MQ=43.96;QD=30.05;SOR=1.508	GT:AD:DP:GQ:PL	1/1:1,45:46:99:1955,134,0
2L	9359605	2L_9359605_SNP	A	C	1267.77	.	AC=2;AF=1.00;AN=2;DB;DP=50;ExcessHet=3.0103;FS=0.000;MLEAC=2;MLEAF=1.00;MQ=43.92;QD=25.36;SOR=1.051	GT:AD:DP:GQ:PL	1/1:0,50:50:99:1296,148,0
2L	9360175	2L_9360175_SNP	G	C	1740.77	.	AC=2;AF=1.00;AN=2;DB;DP=65;ExcessHet=3.0103;FS=0.000;MLEAC=2;MLEAF=1.00;MQ=43.51;QD=26.78;SOR=0.854	GT:AD:DP:GQ:PL	1/1:0,65:65:99:1769,195,0
2L	9360187	2L_9360187_SNP	C	T	2959.77	.	AC=2;AF=1.00;AN=2;DB;DP=67;ExcessHet=3.0103;FS=0.000;MLEAC=2;MLEAF=1.00;MQ=43.52;QD=35.86;SOR=0.917	GT:AD:DP:GQ:PL	1/1:0,67:67:99:2988,202,0
2L	9360188	2L_9360188_SNP	C	T	2959.77	.	AC=2;AF=1.00;AN=2;DB;DP=67;ExcessHet=3.0103;FS=0.000;MLEAC=2;MLEAF=1.00;MQ=43.52;QD=26.54;SOR=0.917	GT:AD:DP:GQ:PL	1/1:0,67:67:99:2988,202,0
2L	9360243	2L_9360243_SNP	T	C	1526.77	.	AC=2;AF=1.00;AN=2;DB;DP=58;ExcessHet=3.0103;FS=0.000;MLEAC=2;MLEAF=1.00;MQ=43.45;QD=26.32;SOR=0.836	GT:AD:DP:GQ:PL	1/1:0,58:58:99:1555,174,0
2L	9360315	2L_9360315_SNP	T	G	1310.77	.	AC=2;AF=1.00;AN=2;DB;DP=49;ExcessHet=3.0103;FS=0.000;MLEAC=2;MLEAF=1.00;MQ=43.96;QD=27.31;SOR=1.426	GT:AD:DP:GQ:PL	1/1:0,48:48:99:1339,144,0
2L	9360383	2L_9360383_SNP	T	G	2082.77	.	AC=2;AF=1.00;AN=2;DB;DP=47;ExcessHet=3.0103;FS=0.000;MLEAC=2;MLEAF=1.00;MQ=43.96;QD=35.22;SOR=1.251	GT:AD:DP:GQ:PL	1/1:0,47:47:99:2111,144,0
2L	9360392	2L_9360392_SNP	C	T	2018.77	.	AC=2;AF=1.00;AN=2;DB;DP=46;ExcessHet=3.0103;FS=0.000;MLEAC=2;MLEAF=1.00;MQ=43.96;QD=33.02;SOR=1.085	GT:AD:DP:GQ:PL	1/1:0,46:46:99:2047,138,0
2L	9360406	2L_9360406_SNP	G	T	1227.77	.	AC=2;AF=1.00;AN=2;DB;DP=44;ExcessHet=3.0103;FS=0.000;MLEAC=2;MLEAF=1.00;MQ=43.96;QD=27.90;SOR=0.990	GT:AD:DP:GQ:PL	1/1:0,44:44:99:1256,132,0
2L	9360574	2L_9360574_SNP	T	G	2661.77	.	AC=2;AF=1.00;AN=2;DB;DP=60;ExcessHet=3.0103;FS=0.000;MLEAC=2;MLEAF=1.00;MQ=43.85;QD=29.54;SOR=0.986	GT:AD:DP:GQ:PL	1/1:0,60:60:99:2690,187,0
2L	9360580	.	G	GT	2733.73	.	AC=2;AF=1.00;AN=2;DP=59;ExcessHet=3.0103;FS=0.000;MLEAC=2;MLEAF=1.00;MQ=43.85;QD=25.22;SOR=1.217	GT:AD:DP:GQ:PL	1/1:0,59:59:99:2771,190,0
2L	9360585	.	A	G	2689.77	.	AC=2;AF=1.00;AN=2;DP=61;ExcessHet=3.0103;FS=0.000;MLEAC=2;MLEAF=1.00;MQ=43.82;QD=30.35;SOR=1.197	GT:AD:DP:GQ:PL	1/1:0,61:61:99:2718,184,0
2L	9360678	2L_9360678_SNP	A	T	2125.77	.	AC=2;AF=1.00;AN=2;DB;DP=46;ExcessHet=3.0103;FS=0.000;MLEAC=2;MLEAF=1.00;MQ=43.79;QD=26.76;SOR=1.329	GT:AD:DP:GQ:PL	1/1:0,46:46:99:2154,144,0
2L	9360679	2L_9360679_SNP	A	C	2125.77	.	AC=2;AF=1.00;AN=2;DB;DP=47;ExcessHet=3.0103;FS=0.000;MLEAC=2;MLEAF=1.00;MQ=43.73;QD=31.74;SOR=1.251	GT:AD:DP:GQ:PL	1/1:0,47:47:99:2154,144,0
2L	9360684	2L_9360684_SNP	T	A	2086.77	.	AC=2;AF=1.00;AN=2;DB;DP=47;ExcessHet=3.0103;FS=0.000;MLEAC=2;MLEAF=1.00;MQ=43.73;QD=29.14;SOR=1.378	GT:AD:DP:GQ:PL	1/1:0,47:47:99:2115,141,0
2L	9360689	2L_9360689_SNP	T	C	2110.77	.	AC=2;AF=1.00;AN=2;DB;DP=46;ExcessHet=3.0103;FS=0.000;MLEAC=2;MLEAF=1.00;MQ=43.66;QD=30.53;SOR=1.329	GT:AD:DP:GQ:PL	1/1:0,46:46:99:2139,144,0
2L	9360702	2L_9360702_SNP	G	A	2173.77	.	AC=2;AF=1.00;AN=2;DB;DP=51;ExcessHet=3.0103;FS=0.000;MLEAC=2;MLEAF=1.00;MQ=43.64;QD=29.75;SOR=1.314	GT:AD:DP:GQ:PL	1/1:0,51:51:99:2202,156,0
2L	9360733	2L_9360733_SNP	A	T	1465.77	.	AC=2;AF=1.00;AN=2;DB;DP=57;ExcessHet=3.0103;FS=0.000;MLEAC=2;MLEAF=1.00;MQ=43.42;QD=26.65;SOR=0.970	GT:AD:DP:GQ:PL	1/1:0,55:55:99:1494,164,0
2L	9360817	2L_9360817_SNP	A	T	1705.77	.	AC=2;AF=1.00;AN=2;DB;DP=66;ExcessHet=3.0103;FS=0.000;MLEAC=2;MLEAF=1.00;MQ=43.15;QD=26.65;SOR=0.966	GT:AD:DP:GQ:PL	1/1:0,64:64:99:1734,192,0
2L	9360893	2L_9360893_SNP	C	A	1986.77	.	AC=2;AF=1.00;AN=2;DB;DP=45;ExcessHet=3.0103;FS=0.000;MLEAC=2;MLEAF=1.00;MQ=41.79;QD=29.66;SOR=1.154	GT:AD:DP:GQ:PL	1/1:0,45:45:99:2015,138,0
2L	9360901	2L_9360901_SNP	A	C	2188.77	.	AC=2;AF=1.00;AN=2;DB;DP=49;ExcessHet=3.0103;FS=0.000;MLEAC=2;MLEAF=1.00;MQ=41.62;QD=28.80;SOR=0.733	GT:AD:DP:GQ:PL	1/1:0,49:49:99:2217,150,0
2L	9360904	.	A	G	2115.77	.	AC=2;AF=1.00;AN=2;DP=47;ExcessHet=3.0103;FS=0.000;MLEAC=2;MLEAF=1.00;MQ=41.52;QD=33.23;SOR=0.735	GT:AD:DP:GQ:PL	1/1:0,47:47:99:2144,144,0
2L	9360907	2L_9360907_SNP	C	T	2051.77	.	AC=2;AF=1.00;AN=2;DB;DP=46;ExcessHet=3.0103;FS=0.000;MLEAC=2;MLEAF=1.00;MQ=41.40;QD=26.94;SOR=0.874	GT:AD:DP:GQ:PL	1/1:0,46:46:99:2080,141,0
2L	9360926	2L_9360926_SNP	G	A	1906.77	.	AC=2;AF=1.00;AN=2;DB;DP=43;ExcessHet=3.0103;FS=0.000;MLEAC=2;MLEAF=1.00;MQ=41.04;QD=32.19;SOR=0.739	GT:AD:DP:GQ:PL	1/1:0,43:43:99:1935,129,0
2L	9360929	2L_9360929_SNP	G	C	1996.77	.	AC=2;AF=1.00;AN=2;DB;DP=44;ExcessHet=3.0103;FS=0.000;MLEAC=2;MLEAF=1.00;MQ=41.06;QD=28.71;SOR=0.693	GT:AD:DP:GQ:PL	1/1:0,44:44:99:2025,135,0
2L	9360931	2L_9360931_SNP	A	G	2086.77	.	AC=2;AF=1.00;AN=2;DB;DP=43;ExcessHet=3.0103;FS=0.000;MLEAC=2;MLEAF=1.00;MQ=40.94;QD=25.28;SOR=0.739	GT:AD:DP:GQ:PL	1/1:0,43:43:99:2115,141,0
2L	9360941	2L_9360941_SNP	T	A	1996.77	.	AC=2;AF=1.00;AN=2;DB;DP=43;ExcessHet=3.0103;FS=0.000;MLEAC=2;MLEAF=1.00;MQ=41.26;QD=34.59;SOR=0.836	GT:AD:DP:GQ:PL	1/1:0,43:43:99:2025,135,0
2L	9360943	.	G	GGT	1770.73	.	AC=2;AF=1.00;AN=2;BaseQRankSum=1.702;ClippingRankSum=0.000;DP=42;ExcessHet=3.0103;FS=3.222;MLEAC=2;MLEAF=1.00;MQ=41.19;MQRankSum=-1.041;QD=26.40;ReadPosRankSum=0.661;SOR=0.453	GT:AD:DP:GQ:PL	1/1:1,41:42:99:1808,119,0
2L	9360949	.	TA	T	1741.73	.	AC=2;AF=1.00;AN=2;BaseQRankSum=1.894;ClippingRankSum=0.000;DP=42;ExcessHet=3.0103;FS=3.222;MLEAC=2;MLEAF=1.00;MQ=41.19;MQRankSum=-1.041;QD=28.91;ReadPosRankSum=0.537;SOR=0.453	GT:AD:DP:GQ:PL	1/1:1,41:42:99:1779,116,0
2L	9360951	.	TG	T	1741.73	.	AC=2;AF=1.00;AN=2;BaseQRankSum=1.778;ClippingRankSum=0.000;DP=42;ExcessHet=3.0103;FS=3.222;MLEAC=2;MLEAF=1.00;MQ=41.19;MQRankSum=-1.041;QD=31.44;ReadPosRankSum=0.330;SOR=0.453	GT:AD:DP:GQ:PL	1/1:1,41:42:99:1779,116,0
2L	9360956	2L_9360956_INS	A	AG	1897.73	.	AC=2;AF=1.00;AN=2;DB;DP=41;ExcessHet=3.0103;FS=0.000;MLEAC=2;MLEAF=1.00;MQ=41.17;QD=29.79;SOR=0.843	GT:AD:DP:GQ:PL	1/1:0,41:41:99:1935,129,0
2L	9360960	2L_9360960_SNP	C	T	1816.77	.	AC=2;AF=1.00;AN=2;DB;DP=41;ExcessHet=3.0103;FS=0.000;MLEAC=2;MLEAF=1.00;MQ=41.22;QD=28.30;SOR=0.741	GT:AD:DP:GQ:PL	1/1:0,41:41:99:1845,123,0
2L	9360963	.	AAATGTAT	A	1807.73	.	AC=2;AF=1.00;AN=2;DP=41;ExcessHet=3.0103;FS=0.000;MLEAC=2;MLEAF=1.00;MQ=41.22;QD=37.17;SOR=0.741	GT:AD:DP:GQ:PL	1/1:0,41:41:99:1845,123,0
2L	9360993	2L_9360993_SNP	C	T	2076.77	.	AC=2;AF=1.00;AN=2;DB;DP=47;ExcessHet=3.0103;FS=0.000;MLEAC=2;MLEAF=1.00;MQ=41.95;QD=32.72;SOR=0.735	GT:AD:DP:GQ:PL	1/1:0,47:47:99:2105,144,0
2L	9360998	2L_9360998_SNP	T	A	2076.77	.	AC=2;AF=1.00;AN=2;DB;DP=46;ExcessHet=3.0103;FS=0.000;MLEAC=2;MLEAF=1.00;MQ=42.11;QD=33.21;SOR=0.780	GT:AD:DP:GQ:PL	1/1:0,46:46:99:2105,144,0
2L	9361047	2L_9361047_SNP	A	G	1427.77	.	AC=2;AF=1.00;AN=2;DB;DP=53;ExcessHet=3.0103;FS=0.000;MLEAC=2;MLEAF=1.00;MQ=42.68;QD=26.94;SOR=1.179	GT:AD:DP:GQ:PL	1/1:0,53:53:99:1456,158,0
2L	9361077	2L_9361077_SNP	C	A	1464.77	.	AC=2;AF=1.00;AN=2;DB;DP=55;ExcessHet=3.0103;FS=0.000;MLEAC=2;MLEAF=1.00;MQ=43.22;QD=26.63;SOR=0.884	GT:AD:DP:GQ:PL	1/1:0,55:55:99:1493,164,0
2L	9361169	2L_9361169_SNP	G	A	1730.77	.	AC=2;AF=1.00;AN=2;DB;DP=63;ExcessHet=3.0103;FS=0.000;MLEAC=2;MLEAF=1.00;MQ=43.30;QD=27.47;SOR=0.724	GT:AD:DP:GQ:PL	1/1:0,63:63:99:1759,189,0
2L	9361192	2L_9361192_SNP	A	T	1493.77	.	AC=2;AF=1.00;AN=2;DB;DP=57;ExcessHet=3.0103;FS=0.000;MLEAC=2;MLEAF=1.00;MQ=43.42;QD=26.21;SOR=0.877	GT:AD:DP:GQ:PL	1/1:0,57:57:99:1522,169,0
2L	9361338	2L_9361338_SNP	T	C	2296.77	.	AC=2;AF=1.00;AN=2;DB;DP=54;ExcessHet=3.0103;FS=0.000;MLEAC=2;MLEAF=1.00;MQ=43.93;QD=28.03;SOR=0.846	GT:AD:DP:GQ:PL	1/1:0,54:54:99:2325,165,0
2L	9361348	2L_9361348_SNP	T	C	2262.77	.	AC=2;AF=1.00;AN=2;DB;DP=54;ExcessHet=3.0103;FS=0.000;MLEAC=2;MLEAF=1.00;MQ=43.93;QD=34.07;SOR=0.767	GT:AD:DP:GQ:PL	1/1:0,54:54:99:2291,162,0
2L	9361516	2L_9361516_SNP	G	A	2313.77	.	AC=2;AF=1.00;AN=2;DB;DP=53;ExcessHet=3.0103;FS=0.000;MLEAC=2;MLEAF=1.00;MQ=43.89;QD=28.68;SOR=0.981	GT:AD:DP:GQ:PL	1/1:0,53:53:99:2342,159,0
2L	9361523	2L_9361523_SNP	A	G	2370.77	.	AC=2;AF=1.00;AN=2;DB;DP=55;ExcessHet=3.0103;FS=0.000;MLEAC=2;MLEAF=1.00;MQ=43.89;QD=29.31;SOR=0.884	GT:AD:DP:GQ:PL	1/1:0,55:55:99:2399,165,0
2L	9361577	2L_9361577_SNP	T	A	1323.77	.	AC=2;AF=1.00;AN=2;DB;DP=50;ExcessHet=3.0103;FS=0.000;MLEAC=2;MLEAF=1.00;MQ=43.92;QD=26.48;SOR=1.051	GT:AD:DP:GQ:PL	1/1:0,50:50:99:1352,150,0
2L	9361675	2L_9361675_SNP	G	C	2240.77	.	AC=2;AF=1.00;AN=2;DB;DP=51;ExcessHet=3.0103;FS=0.000;MLEAC=2;MLEAF=1.00;MQ=43.79;QD=24.89;SOR=0.813	GT:AD:DP:GQ:PL	1/1:0,51:51:99:2269,154,0
2L	9361680	.	GTCCC	G	2240.73	.	AC=2;AF=1.00;AN=2;DP=51;ExcessHet=3.0103;FS=0.000;MLEAC=2;MLEAF=1.00;MQ=43.79;QD=26.15;SOR=0.900	GT:AD:DP:GQ:PL	1/1:0,51:51:99:2278,154,0
2L	9361688	.	A	AGGAG	2257.73	.	AC=2;AF=1.00;AN=2;DP=51;ExcessHet=3.0103;FS=0.000;MLEAC=2;MLEAF=1.00;MQ=43.79;QD=28.33;SOR=0.900	GT:AD:DP:GQ:PL	1/1:0,51:51:99:2295,154,0
2L	9361689	.	CACA	C	2257.73	.	AC=2;AF=1.00;AN=2;DP=49;ExcessHet=3.0103;FS=0.000;MLEAC=2;MLEAF=1.00;MQ=43.78;QD=35.73;SOR=0.909	GT:AD:DP:GQ:PL	1/1:0,49:49:99:2295,154,0
2L	9361721	.	A	G	1170.77	.	AC=2;AF=1.00;AN=2;DP=45;ExcessHet=3.0103;FS=0.000;MLEAC=2;MLEAF=1.00;MQ=43.76;QD=26.02;SOR=0.929	GT:AD:DP:GQ:PL	1/1:0,45:45:99:1199,134,0
2L	9361766	2L_9361766_SNP	C	A	1090.77	.	AC=2;AF=1.00;AN=2;DB;DP=41;ExcessHet=3.0103;FS=0.000;MLEAC=2;MLEAF=1.00;MQ=43.69;QD=26.60;SOR=1.075	GT:AD:DP:GQ:PL	1/1:0,41:41:99:1119,123,0
2L	9361814	2L_9361814_SNP	G	C	1053.77	.	AC=2;AF=1.00;AN=2;DB;DP=40;ExcessHet=3.0103;FS=0.000;MLEAC=2;MLEAF=1.00;MQ=43.75;QD=26.34;SOR=0.693	GT:AD:DP:GQ:PL	1/1:0,40:40:99:1082,120,0
2L	9361998	2L_9361998_SNP	G	A	1414.77	.	AC=2;AF=1.00;AN=2;DB;DP=52;ExcessHet=3.0103;FS=0.000;MLEAC=2;MLEAF=1.00;MQ=43.30;QD=27.21;SOR=0.693	GT:AD:DP:GQ:PL	1/1:0,52:52:99:1443,156,0
2L	9362016	2L_9362016_SNP	T	G	1321.77	.	AC=2;AF=1.00;AN=2;DB;DP=50;ExcessHet=3.0103;FS=0.000;MLEAC=2;MLEAF=1.00;MQ=43.19;QD=26.44;SOR=0.859	GT:AD:DP:GQ:PL	1/1:0,50:50:99:1350,150,0
2L	9362031	2L_9362031_SNP	G	A	1263.77	.	AC=2;AF=1.00;AN=2;DB;DP=48;ExcessHet=3.0103;FS=0.000;MLEAC=2;MLEAF=1.00;MQ=43.28;QD=26.33;SOR=0.866	GT:AD:DP:GQ:PL	1/1:0,48:48:99:1292,143,0
2L	9362072	2L_9362072_SNP	C	T	1903.77	.	AC=2;AF=1.00;AN=2;DB;DP=45;ExcessHet=3.0103;FS=0.000;MLEAC=2;MLEAF=1.00;MQ=43.37;QD=31.17;SOR=0.737	GT:AD:DP:GQ:PL	1/1:0,45:45:99:1932,135,0
2L	9362075	2L_9362075_SNP	G	T	1043.77	.	AC=2;AF=1.00;AN=2;BaseQRankSum=1.747;ClippingRankSum=0.000;DB;DP=45;ExcessHet=3.0103;FS=6.320;MLEAC=2;MLEAF=1.00;MQ=43.37;MQRankSum=0.581;QD=23.19;ReadPosRankSum=-0.814;SOR=0.349	GT:AD:DP:GQ:PL	1/1:2,43:45:86:1072,86,0
2L	9362144	2L_9362144_SNP	C	T	1387.77	.	AC=2;AF=1.00;AN=2;DB;DP=51;ExcessHet=3.0103;FS=0.000;MLEAC=2;MLEAF=1.00;MQ=42.97;QD=27.21;SOR=0.732	GT:AD:DP:GQ:PL	1/1:0,51:51:99:1416,153,0
2L	9362202	2L_9362202_SNP	G	C	2482.77	.	AC=2;AF=1.00;AN=2;DB;DP=56;ExcessHet=3.0103;FS=0.000;MLEAC=2;MLEAF=1.00;MQ=42.60;QD=27.35;SOR=0.841	GT:AD:DP:GQ:PL	1/1:0,56:56:99:2511,172,0
2L	9362204	.	A	AT	2608.73	.	AC=2;AF=1.00;AN=2;DP=57;ExcessHet=3.0103;FS=0.000;MLEAC=2;MLEAF=1.00;MQ=42.62;QD=29.08;SOR=0.800	GT:AD:DP:GQ:PL	1/1:0,57:57:99:2646,181,0
2L	9362207	.	C	G	2589.77	.	AC=2;AF=1.00;AN=2;DP=57;ExcessHet=3.0103;FS=0.000;MLEAC=2;MLEAF=1.00;MQ=42.59;QD=29.85;SOR=0.877	GT:AD:DP:GQ:PL	1/1:0,57:57:99:2618,178,0
2L	9362209	.	G	T	2581.77	.	AC=2;AF=1.00;AN=2;DP=56;ExcessHet=3.0103;FS=0.000;MLEAC=2;MLEAF=1.00;MQ=42.56;QD=25.08;SOR=0.841	GT:AD:DP:GQ:PL	1/1:0,56:56:99:2610,175,0
2L	9362213	.	A	G	2491.77	.	AC=2;AF=1.00;AN=2;DP=56;ExcessHet=3.0103;FS=0.000;MLEAC=2;MLEAF=1.00;MQ=42.56;QD=31.60;SOR=0.765	GT:AD:DP:GQ:PL	1/1:0,56:56:99:2520,169,0
2L	9362215	.	TATA	T	2482.73	.	AC=2;AF=1.00;AN=2;DP=56;ExcessHet=3.0103;FS=0.000;MLEAC=2;MLEAF=1.00;MQ=42.56;QD=29.14;SOR=0.765	GT:AD:DP:GQ:PL	1/1:0,56:56:99:2520,169,0
2L	9362221	.	T	G	2446.77	.	AC=2;AF=1.00;AN=2;DP=53;ExcessHet=3.0103;FS=0.000;MLEAC=2;MLEAF=1.00;MQ=42.48;QD=30.30;SOR=0.730	GT:AD:DP:GQ:PL	1/1:0,53:53:99:2475,166,0
2L	9362225	.	G	GGA	2482.73	.	AC=2;AF=1.00;AN=2;DP=53;ExcessHet=3.0103;FS=0.000;MLEAC=2;MLEAF=1.00;MQ=42.44;QD=28.87;SOR=0.730	GT:AD:DP:GQ:PL	1/1:0,53:53:99:2520,169,0
2L	9362226	.	T	TCG	2482.73	.	AC=2;AF=1.00;AN=2;DP=56;ExcessHet=3.0103;FS=0.000;MLEAC=2;MLEAF=1.00;MQ=42.53;QD=30.92;SOR=0.765	GT:AD:DP:GQ:PL	1/1:0,56:56:99:2520,169,0
2L	9362229	2L_9362229_SNP	G	C	2401.77	.	AC=2;AF=1.00;AN=2;DB;DP=54;ExcessHet=3.0103;FS=0.000;MLEAC=2;MLEAF=1.00;MQ=42.47;QD=35.41;SOR=0.846	GT:AD:DP:GQ:PL	1/1:0,54:54:99:2430,163,0
2L	9362310	2L_9362310_SNP	C	A	1225.77	.	AC=2;AF=1.00;AN=2;BaseQRankSum=0.382;ClippingRankSum=0.000;DB;DP=48;ExcessHet=3.0103;FS=3.802;MLEAC=2;MLEAF=1.00;MQ=43.32;MQRankSum=2.111;QD=25.54;ReadPosRankSum=-0.398;SOR=0.855	GT:AD:DP:GQ:PL	1/1:1,47:48:99:1254,116,0
2L	9362403	2L_9362403_SNP	A	G	1372.77	.	AC=2;AF=1.00;AN=2;DB;DP=52;ExcessHet=3.0103;FS=0.000;MLEAC=2;MLEAF=1.00;MQ=43.57;QD=26.40;SOR=0.853	GT:AD:DP:GQ:PL	1/1:0,52:52:99:1401,155,0
2L	9362612	.	T	C	2013.77	.	AC=2;AF=1.00;AN=2;DP=45;ExcessHet=3.0103;FS=0.000;MLEAC=2;MLEAF=1.00;MQ=43.74;QD=28.42;SOR=1.559	GT:AD:DP:GQ:PL	1/1:0,45:45:99:2042,138,0
2L	9362619	2L_9362619_SNP	T	A	2086.77	.	AC=2;AF=1.00;AN=2;DB;DP=47;ExcessHet=3.0103;FS=0.000;MLEAC=2;MLEAF=1.00;MQ=43.69;QD=33.26;SOR=1.659	GT:AD:DP:GQ:PL	1/1:0,47:47:99:2115,141,0
2L	9362623	.	A	C	2041.77	.	AC=2;AF=1.00;AN=2;DP=45;ExcessHet=3.0103;FS=0.000;MLEAC=2;MLEAF=1.00;MQ=43.67;QD=29.08;SOR=1.880	GT:AD:DP:GQ:PL	1/1:0,45:45:99:2070,138,0
2L	9362725	2L_9362725_SNP	G	A	1247.77	.	AC=2;AF=1.00;AN=2;DB;DP=46;ExcessHet=3.0103;FS=0.000;MLEAC=2;MLEAF=1.00;MQ=43.65;QD=27.13;SOR=1.609	GT:AD:DP:GQ:PL	1/1:0,46:46:99:1276,137,0
2L	9362811	.	A	AGGGGAAAAACCAG	2256.73	.	AC=2;AF=1.00;AN=2;DP=49;ExcessHet=3.0103;FS=0.000;MLEAC=2;MLEAF=1.00;MQ=43.76;QD=33.00;SOR=0.963	GT:AD:DP:GQ:PL	1/1:0,48:48:99:2294,153,0
2L	9362965	2L_9362965_SNP	G	A	1625.77	.	AC=2;AF=1.00;AN=2;DB;DP=62;ExcessHet=3.0103;FS=0.000;MLEAC=2;MLEAF=1.00;MQ=43.65;QD=26.22;SOR=1.057	GT:AD:DP:GQ:PL	1/1:0,62:62:99:1654,185,0
2L	9362982	2L_9362982_SNP	A	C	1718.77	.	AC=2;AF=1.00;AN=2;DB;DP=64;ExcessHet=3.0103;FS=0.000;MLEAC=2;MLEAF=1.00;MQ=43.67;QD=26.86;SOR=0.966	GT:AD:DP:GQ:PL	1/1:0,64:64:99:1747,192,0
2L	9363152	2L_9363152_SNP	A	T	940.77	.	AC=2;AF=1.00;AN=2;DB;DP=35;ExcessHet=3.0103;FS=0.000;MLEAC=2;MLEAF=1.00;MQ=43.94;QD=26.88;SOR=1.483	GT:AD:DP:GQ:PL	1/1:0,35:35:99:969,105,0
2L	9363316	2L_9363316_SNP	G	A	1339.77	.	AC=2;AF=1.00;AN=2;DB;DP=52;ExcessHet=3.0103;FS=0.000;MLEAC=2;MLEAF=1.00;MQ=43.96;QD=26.27;SOR=1.565	GT:AD:DP:GQ:PL	1/1:0,51:51:99:1368,153,0
2L	9363336	2L_9363336_SNP	A	G	1345.77	.	AC=2;AF=1.00;AN=2;DB;DP=50;ExcessHet=3.0103;FS=0.000;MLEAC=2;MLEAF=1.00;MQ=43.96;QD=26.92;SOR=1.270	GT:AD:DP:GQ:PL	1/1:0,50:50:99:1374,150,0
2L	9363395	2L_9363395_SNP	T	C	1442.77	.	AC=2;AF=1.00;AN=2;DB;DP=56;ExcessHet=3.0103;FS=0.000;MLEAC=2;MLEAF=1.00;MQ=43.97;QD=25.76;SOR=1.528	GT:AD:DP:GQ:PL	1/1:0,56:56:99:1471,167,0
2L	9363477	.	AGT	A	2159.73	.	AC=2;AF=1.00;AN=2;DP=49;ExcessHet=3.0103;FS=0.000;MLEAC=2;MLEAF=1.00;MQ=43.88;QD=30.92;SOR=1.007	GT:AD:DP:GQ:PL	1/1:0,49:49:99:2197,147,0
2L	9363480	.	C	A	2168.77	.	AC=2;AF=1.00;AN=2;DP=49;ExcessHet=3.0103;FS=0.000;MLEAC=2;MLEAF=1.00;MQ=43.88;QD=33.91;SOR=1.007	GT:AD:DP:GQ:PL	1/1:0,49:49:99:2197,147,0
2L	9363481	.	T	TGAA	2159.73	.	AC=2;AF=1.00;AN=2;DP=49;ExcessHet=3.0103;FS=0.000;MLEAC=2;MLEAF=1.00;MQ=43.88;QD=29.62;SOR=1.007	GT:AD:DP:GQ:PL	1/1:0,49:49:99:2197,147,0
2L	9363487	2L_9363487_SNP	T	C	2144.77	.	AC=2;AF=1.00;AN=2;DB;DP=48;ExcessHet=3.0103;FS=0.000;MLEAC=2;MLEAF=1.00;MQ=43.88;QD=28.62;SOR=0.866	GT:AD:DP:GQ:PL	1/1:0,48:48:99:2173,147,0
2L	9363506	2L_9363506_SNP	A	C	1226.77	.	AC=2;AF=1.00;AN=2;DB;DP=48;ExcessHet=3.0103;FS=0.000;MLEAC=2;MLEAF=1.00;MQ=43.88;QD=25.56;SOR=0.776	GT:AD:DP:GQ:PL	1/1:0,48:48:99:1255,142,0
2L	9363552	2L_9363552_SNP	G	A	1336.77	.	AC=2;AF=1.00;AN=2;DB;DP=50;ExcessHet=3.0103;FS=0.000;MLEAC=2;MLEAF=1.00;MQ=43.96;QD=26.74;SOR=1.390	GT:AD:DP:GQ:PL	1/1:0,50:50:99:1365,150,0
2L	9363741	2L_9363741_SNP	G	A	1403.77	.	AC=2;AF=1.00;AN=2;DB;DP=53;ExcessHet=3.0103;FS=0.000;MLEAC=2;MLEAF=1.00;MQ=43.93;QD=26.49;SOR=0.981	GT:AD:DP:GQ:PL	1/1:0,53:53:99:1432,159,0
2L	9363905	.	T	TAGTGGCGTG	969.73	.	AC=2;AF=1.00;AN=2;DP=19;ExcessHet=3.0103;FS=0.000;MLEAC=2;MLEAF=1.00;MQ=42.23;QD=31.55;SOR=0.914	GT:AD:DP:GQ:PL	1/1:0,18:18:81:1007,81,0
2L	9363908	.	T	G	718.77	.	AC=2;AF=1.00;AN=2;DP=19;ExcessHet=3.0103;FS=0.000;MLEAC=2;MLEAF=1.00;MQ=43.43;QD=28.83;SOR=2.833	GT:AD:DP:GQ:PL	1/1:0,18:18:54:747,54,0
2L	9364088	.	A	ACT	1601.73	.	AC=2;AF=1.00;AN=2;DP=44;ExcessHet=3.0103;FS=0.000;MLEAC=2;MLEAF=1.00;MQ=43.03;QD=26.98;SOR=0.892	GT:AD:DP:GQ:PL	1/1:0,42:42:99:1639,129,0
2L	9364173	2L_9364173_SNP	C	T	2116.77	.	AC=2;AF=1.00;AN=2;DB;DP=47;ExcessHet=3.0103;FS=0.000;MLEAC=2;MLEAF=1.00;MQ=42.64;QD=35.92;SOR=1.251	GT:AD:DP:GQ:PL	1/1:0,47:47:99:2145,147,0
2L	9364174	2L_9364174_SNP	T	C	2116.77	.	AC=2;AF=1.00;AN=2;DB;DP=49;ExcessHet=3.0103;FS=0.000;MLEAC=2;MLEAF=1.00;MQ=42.62;QD=28.72;SOR=1.345	GT:AD:DP:GQ:PL	1/1:0,49:49:99:2145,147,0
2L	9364244	2L_9364244_SNP	A	T	1407.77	.	AC=2;AF=1.00;AN=2;DB;DP=54;ExcessHet=3.0103;FS=0.000;MLEAC=2;MLEAF=1.00;MQ=41.27;QD=26.07;SOR=1.220	GT:AD:DP:GQ:PL	1/1:0,54:54:99:1436,162,0
2L	9364252	.	T	TAGA	2469.73	.	AC=2;AF=1.00;AN=2;DP=54;ExcessHet=3.0103;FS=0.000;MLEAC=2;MLEAF=1.00;MQ=41.15;QD=28.70;SOR=1.179	GT:AD:DP:GQ:PL	1/1:0,53:53:99:2507,168,0
2L	9364259	2L_9364259_SNP	C	T	2626.77	.	AC=2;AF=1.00;AN=2;DB;DP=57;ExcessHet=3.0103;FS=0.000;MLEAC=2;MLEAF=1.00;MQ=41.21;QD=32.65;SOR=0.960	GT:AD:DP:GQ:PL	1/1:0,57:57:99:2655,178,0
2L	9364260	2L_9364260_SNP	C	T	2626.77	.	AC=2;AF=1.00;AN=2;DB;DP=57;ExcessHet=3.0103;FS=0.000;MLEAC=2;MLEAF=1.00;MQ=41.21;QD=30.89;SOR=0.960	GT:AD:DP:GQ:PL	1/1:0,57:57:99:2655,178,0
2L	9364264	2L_9364264_SNP	C	A	2671.77	.	AC=2;AF=1.00;AN=2;DB;DP=59;ExcessHet=3.0103;FS=0.000;MLEAC=2;MLEAF=1.00;MQ=41.31;QD=31.23;SOR=0.871	GT:AD:DP:GQ:PL	1/1:0,59:59:99:2700,181,0
2L	9364268	2L_9364268_SNP	A	T	2761.77	.	AC=2;AF=1.00;AN=2;DB;DP=61;ExcessHet=3.0103;FS=0.000;MLEAC=2;MLEAF=1.00;MQ=41.40;QD=31.90;SOR=0.865	GT:AD:DP:GQ:PL	1/1:0,61:61:99:2790,187,0
2L	9364269	2L_9364269_SNP	C	T	2761.77	.	AC=2;AF=1.00;AN=2;DB;DP=61;ExcessHet=3.0103;FS=0.000;MLEAC=2;MLEAF=1.00;MQ=41.40;QD=26.69;SOR=0.865	GT:AD:DP:GQ:PL	1/1:0,61:61:99:2790,187,0
2L	9364277	.	C	CTA	2826.73	.	AC=2;AF=1.00;AN=2;DP=62;ExcessHet=3.0103;FS=0.000;MLEAC=2;MLEAF=1.00;MQ=41.50;QD=30.12;SOR=0.976	GT:AD:DP:GQ:PL	1/1:0,62:62:99:2864,193,0
2L	9364289	2L_9364289_SNP	T	A	1808.77	.	AC=2;AF=1.00;AN=2;DB;DP=67;ExcessHet=3.0103;FS=0.000;MLEAC=2;MLEAF=1.00;MQ=41.93;QD=27.00;SOR=0.917	GT:AD:DP:GQ:PL	1/1:0,67:67:99:1837,201,0
2L	9364308	2L_9364308_SNP	A	C	2953.77	.	AC=2;AF=1.00;AN=2;DB;DP=68;ExcessHet=3.0103;FS=0.000;MLEAC=2;MLEAF=1.00;MQ=42.50;QD=30.90;SOR=0.917	GT:AD:DP:GQ:PL	1/1:0,67:67:99:2982,205,0
2L	9364318	2L_9364318_SNP	C	T	3042.77	.	AC=2;AF=1.00;AN=2;DB;DP=68;ExcessHet=3.0103;FS=0.000;MLEAC=2;MLEAF=1.00;MQ=42.65;QD=31.56;SOR=0.917	GT:AD:DP:GQ:PL	1/1:0,67:67:99:3071,208,0
2L	9364322	2L_9364322_SNP	T	C	2896.77	.	AC=2;AF=1.00;AN=2;DB;DP=65;ExcessHet=3.0103;FS=0.000;MLEAC=2;MLEAF=1.00;MQ=42.65;QD=23.03;SOR=0.822	GT:AD:DP:GQ:PL	1/1:0,64:64:99:2925,196,0
2L	9364366	2L_9364366_SNP	C	T	1628.77	.	AC=2;AF=1.00;AN=2;DB;DP=61;ExcessHet=3.0103;FS=0.000;MLEAC=2;MLEAF=1.00;MQ=43.18;QD=27.15;SOR=0.906	GT:AD:DP:GQ:PL	1/1:0,60:60:99:1657,180,0
2L	9364766	2L_9364766_SNP	G	T	1432.77	.	AC=2;AF=1.00;AN=2;DB;DP=34;ExcessHet=3.0103;FS=0.000;MLEAC=2;MLEAF=1.00;MQ=43.77;QD=25.89;SOR=0.752	GT:AD:DP:GQ:PL	1/1:0,33:33:99:1461,99,0
2L	9364769	2L_9364769_SNP	G	T	1432.77	.	AC=2;AF=1.00;AN=2;DB;DP=32;ExcessHet=3.0103;FS=0.000;MLEAC=2;MLEAF=1.00;MQ=43.75;QD=31.66;SOR=0.756	GT:AD:DP:GQ:PL	1/1:0,31:31:99:1461,99,0
2L	9364770	2L_9364770_SNP	T	C	1366.77	.	AC=2;AF=1.00;AN=2;DB;DP=32;ExcessHet=3.0103;FS=0.000;MLEAC=2;MLEAF=1.00;MQ=43.75;QD=32.68;SOR=0.756	GT:AD:DP:GQ:PL	1/1:0,31:31:93:1395,93,0
2L	9364788	2L_9364788_SNP	G	C	1050.77	.	AC=2;AF=1.00;AN=2;DB;DP=41;ExcessHet=3.0103;FS=0.000;MLEAC=2;MLEAF=1.00;MQ=43.81;QD=26.94;SOR=1.096	GT:AD:DP:GQ:PL	1/1:0,39:39:99:1079,117,0
2L	9364889	2L_9364889_SNP	C	A	1596.77	.	AC=2;AF=1.00;AN=2;DB;DP=61;ExcessHet=3.0103;FS=0.000;MLEAC=2;MLEAF=1.00;MQ=43.97;QD=26.18;SOR=0.865	GT:AD:DP:GQ:PL	1/1:0,61:61:99:1625,182,0
2L	9364900	2L_9364900_SNP	G	T	2701.77	.	AC=2;AF=1.00;AN=2;DB;DP=62;ExcessHet=3.0103;FS=0.000;MLEAC=2;MLEAF=1.00;MQ=43.94;QD=31.17;SOR=0.693	GT:AD:DP:GQ:PL	1/1:0,62:62:99:2730,187,0
2L	9364903	2L_9364903_SNP	G	C	2735.77	.	AC=2;AF=1.00;AN=2;DB;DP=62;ExcessHet=3.0103;FS=0.000;MLEAC=2;MLEAF=1.00;MQ=43.94;QD=29.47;SOR=0.758	GT:AD:DP:GQ:PL	1/1:0,62:62:99:2764,190,0
2L	9364939	2L_9364939_SNP	C	A	1597.77	.	AC=2;AF=1.00;AN=2;DB;DP=59;ExcessHet=3.0103;FS=0.000;MLEAC=2;MLEAF=1.00;MQ=43.97;QD=27.08;SOR=0.796	GT:AD:DP:GQ:PL	1/1:0,59:59:99:1626,177,0
2L	9365145	.	G	GA	919.73	.	AC=2;AF=1.00;AN=2;BaseQRankSum=-0.322;ClippingRankSum=0.000;DP=56;ExcessHet=3.0103;FS=6.307;MLEAC=2;MLEAF=1.00;MQ=43.63;MQRankSum=-0.656;QD=18.03;ReadPosRankSum=1.529;SOR=0.338	GT:AD:DP:GQ:PL	1/1:2,49:51:99:957,113,0
2L	9365427	2L_9365427_SNP	G	C	2689.77	.	AC=2;AF=1.00;AN=2;DB;DP=60;ExcessHet=3.0103;FS=0.000;MLEAC=2;MLEAF=1.00;MQ=41.90;QD=26.75;SOR=0.831	GT:AD:DP:GQ:PL	1/1:0,60:60:99:2718,183,0
2L	9365433	.	G	GCAAAGTGGGAAAGGTAATC	3022.73	.	AC=2;AF=1.00;AN=2;DP=60;ExcessHet=3.0103;FS=0.000;MLEAC=2;MLEAF=1.00;MQ=41.83;QD=28.52;SOR=0.831	GT:AD:DP:GQ:PL	1/1:0,60:60:99:3060,205,0
2L	9365436	.	AGT	A	2932.73	.	AC=2;AF=1.00;AN=2;DP=65;ExcessHet=3.0103;FS=0.000;MLEAC=2;MLEAF=1.00;MQ=42.00;QD=31.83;SOR=0.925	GT:AD:DP:GQ:PL	1/1:0,65:65:99:2970,199,0
2L	9365441	2L_9365441_SNP	G	T	3014.77	.	AC=2;AF=1.00;AN=2;DB;DP=66;ExcessHet=3.0103;FS=0.000;MLEAC=2;MLEAF=1.00;MQ=42.06;QD=28.98;SOR=0.818	GT:AD:DP:GQ:PL	1/1:0,66:66:99:3043,205,0
2L	9365445	2L_9365445_SNP	G	C	2923.77	.	AC=2;AF=1.00;AN=2;DB;DP=65;ExcessHet=3.0103;FS=0.000;MLEAC=2;MLEAF=1.00;MQ=42.03;QD=31.63;SOR=0.787	GT:AD:DP:GQ:PL	1/1:0,65:65:99:2952,198,0
2L	9365539	2L_9365539_SNP	T	A	1357.77	.	AC=2;AF=1.00;AN=2;DB;DP=50;ExcessHet=3.0103;FS=0.000;MLEAC=2;MLEAF=1.00;MQ=43.59;QD=27.16;SOR=0.859	GT:AD:DP:GQ:PL	1/1:0,50:50:99:1386,150,0
2L	9365617	.	TG	T	2309.73	.	AC=2;AF=1.00;AN=2;DP=53;ExcessHet=3.0103;FS=0.000;MLEAC=2;MLEAF=1.00;MQ=43.26;QD=29.47;SOR=1.036	GT:AD:DP:GQ:PL	1/1:0,52:52:99:2347,163,0
2L	9365627	2L_9365627_SNP	A	T	2386.77	.	AC=2;AF=1.00;AN=2;DB;DP=53;ExcessHet=3.0103;FS=0.000;MLEAC=2;MLEAF=1.00;MQ=43.26;QD=28.40;SOR=1.179	GT:AD:DP:GQ:PL	1/1:0,53:53:99:2415,169,0
2L	9365697	2L_9365697_SNP	G	A	1501.77	.	AC=2;AF=1.00;AN=2;DB;DP=59;ExcessHet=3.0103;FS=0.000;MLEAC=2;MLEAF=1.00;MQ=43.40;QD=25.89;SOR=1.278	GT:AD:DP:GQ:PL	1/1:0,58:58:99:1530,173,0
2L	9367009	2L_9367009_SNP	A	G	2592.77	.	AC=2;AF=1.00;AN=2;DB;DP=60;ExcessHet=3.0103;FS=0.000;MLEAC=2;MLEAF=1.00;MQ=44.00;QD=33.03;SOR=0.831	GT:AD:DP:GQ:PL	1/1:0,60:60:99:2621,181,0
2L	9367015	2L_9367015_SNP	C	G	2532.77	.	AC=2;AF=1.00;AN=2;DB;DP=57;ExcessHet=3.0103;FS=0.000;MLEAC=2;MLEAF=1.00;MQ=44.00;QD=30.95;SOR=0.877	GT:AD:DP:GQ:PL	1/1:0,57:57:99:2561,175,0
2L	9367102	.	GC	G	2715.73	.	AC=2;AF=1.00;AN=2;DP=64;ExcessHet=3.0103;FS=0.000;MLEAC=2;MLEAF=1.00;MQ=44.00;QD=31.06;SOR=0.826	GT:AD:DP:GQ:PL	1/1:0,62:62:99:2753,187,0
2L	9367105	.	GC	G	2715.73	.	AC=2;AF=1.00;AN=2;DP=64;ExcessHet=3.0103;FS=0.000;MLEAC=2;MLEAF=1.00;MQ=44.00;QD=25.61;SOR=0.826	GT:AD:DP:GQ:PL	1/1:0,62:62:99:2753,187,0
2L	9367353	.	TC	T	1525.73	.	AC=2;AF=1.00;AN=2;DP=53;ExcessHet=3.0103;FS=0.000;MLEAC=2;MLEAF=1.00;MQ=43.50;QD=29.92;SOR=1.094	GT:AD:DP:GQ:PL	1/1:0,51:51:99:1563,153,0
2L	9367364	.	A	AG	1266.73	.	AC=2;AF=1.00;AN=2;DP=52;ExcessHet=3.0103;FS=0.000;MLEAC=2;MLEAF=1.00;MQ=43.49;QD=25.33;SOR=1.157	GT:AD:DP:GQ:PL	1/1:0,50:50:99:1304,150,0
2L	9367390	2L_9367390_SNP	C	A	1462.77	.	AC=2;AF=1.00;AN=2;DB;DP=58;ExcessHet=3.0103;FS=0.000;MLEAC=2;MLEAF=1.00;MQ=43.30;QD=25.66;SOR=0.877	GT:AD:DP:GQ:PL	1/1:0,57:57:99:1491,170,0
2L	9367450	2L_9367450_SNP	G	T	2445.77	.	AC=2;AF=1.00;AN=2;DB;DP=57;ExcessHet=3.0103;FS=0.000;MLEAC=2;MLEAF=1.00;MQ=43.23;QD=27.98;SOR=0.841	GT:AD:DP:GQ:PL	1/1:0,56:56:99:2474,174,0
2L	9367459	2L_9367459_SNP	G	A	2452.77	.	AC=2;AF=1.00;AN=2;DB;DP=57;ExcessHet=3.0103;FS=0.000;MLEAC=2;MLEAF=1.00;MQ=43.13;QD=29.34;SOR=0.877	GT:AD:DP:GQ:PL	1/1:0,57:57:99:2481,174,0
2L	9367504	2L_9367504_DEL	TA	T	2236.73	.	AC=2;AF=1.00;AN=2;DB;DP=50;ExcessHet=3.0103;FS=0.000;MLEAC=2;MLEAF=1.00;MQ=42.55;QD=27.92;SOR=0.952	GT:AD:DP:GQ:PL	1/1:0,50:50:99:2274,154,0
2L	9367515	2L_9367515_SNP	G	C	2233.77	.	AC=2;AF=1.00;AN=2;DB;DP=51;ExcessHet=3.0103;FS=0.000;MLEAC=2;MLEAF=1.00;MQ=42.48;QD=26.67;SOR=0.994	GT:AD:DP:GQ:PL	1/1:0,51:51:99:2262,154,0
2L	9367559	2L_9367559_SNP	T	C	2221.77	.	AC=2;AF=1.00;AN=2;DB;DP=49;ExcessHet=3.0103;FS=0.000;MLEAC=2;MLEAF=1.00;MQ=41.91;QD=27.00;SOR=0.909	GT:AD:DP:GQ:PL	1/1:0,49:49:99:2250,151,0
2L	9367560	2L_9367560_SNP	A	T	2266.77	.	AC=2;AF=1.00;AN=2;DB;DP=49;ExcessHet=3.0103;FS=0.000;MLEAC=2;MLEAF=1.00;MQ=41.91;QD=35.92;SOR=0.909	GT:AD:DP:GQ:PL	1/1:0,49:49:99:2295,154,0
2L	9367568	.	AACTTTAAGCTGTGTTTT	A	2302.73	.	AC=2;AF=1.00;AN=2;DP=52;ExcessHet=3.0103;FS=0.000;MLEAC=2;MLEAF=1.00;MQ=41.84;QD=32.91;SOR=0.770	GT:AD:DP:GQ:PL	1/1:0,52:52:99:2340,157,0
2L	9367590	.	ATTCC	A	2392.73	.	AC=2;AF=1.00;AN=2;DP=54;ExcessHet=3.0103;FS=0.000;MLEAC=2;MLEAF=1.00;MQ=41.93;QD=27.01;SOR=0.767	GT:AD:DP:GQ:PL	1/1:0,54:54:99:2430,163,0
2L	9367602	2L_9367602_SNP	T	A	2446.77	.	AC=2;AF=1.00;AN=2;DB;DP=55;ExcessHet=3.0103;FS=0.000;MLEAC=2;MLEAF=1.00;MQ=41.93;QD=29.26;SOR=0.804	GT:AD:DP:GQ:PL	1/1:0,55:55:99:2475,166,0
2L	9367604	.	A	AC	2438.73	.	AC=2;AF=1.00;AN=2;DP=53;ExcessHet=3.0103;FS=0.000;MLEAC=2;MLEAF=1.00;MQ=41.89;QD=27.44;SOR=0.892	GT:AD:DP:GQ:PL	1/1:0,53:53:99:2476,166,0
2L	9367623	2L_9367623_SNP	C	T	1507.77	.	AC=2;AF=1.00;AN=2;DB;DP=56;ExcessHet=3.0103;FS=0.000;MLEAC=2;MLEAF=1.00;MQ=42.22;QD=26.92;SOR=1.101	GT:AD:DP:GQ:PL	1/1:0,56:56:99:1536,168,0
2L	9367673	2L_9367673_DEL	ATT	A	1861.73	.	AC=2;AF=1.00;AN=2;DB;DP=56;ExcessHet=3.0103;FS=0.000;MLEAC=2;MLEAF=1.00;MQ=42.89;QD=33.85;SOR=0.804	GT:AD:DP:GQ:PL	1/1:0,55:55:99:1899,166,0
2L	9367723	2L_9367723_SNP	G	T	1296.77	.	AC=2;AF=1.00;AN=2;BaseQRankSum=1.886;ClippingRankSum=0.000;DB;DP=49;ExcessHet=3.0103;FS=3.478;MLEAC=2;MLEAF=1.00;MQ=43.24;MQRankSum=-0.675;QD=26.46;ReadPosRankSum=1.791;SOR=0.626	GT:AD:DP:GQ:PL	1/1:1,48:49:99:1325,137,0
2L	9367768	2L_9367768_SNP	T	C	1917.77	.	AC=2;AF=1.00;AN=2;DB;DP=44;ExcessHet=3.0103;FS=0.000;MLEAC=2;MLEAF=1.00;MQ=42.91;QD=31.20;SOR=1.508	GT:AD:DP:GQ:PL	1/1:0,44:44:99:1946,135,0
2L	9367774	2L_9367774_SNP	A	G	1957.77	.	AC=2;AF=1.00;AN=2;DB;DP=45;ExcessHet=3.0103;FS=0.000;MLEAC=2;MLEAF=1.00;MQ=42.93;QD=32.82;SOR=1.559	GT:AD:DP:GQ:PL	1/1:0,45:45:99:1986,138,0
2L	9367852	2L_9367852_SNP	T	C	1231.77	.	AC=2;AF=1.00;AN=2;DB;DP=45;ExcessHet=3.0103;FS=0.000;MLEAC=2;MLEAF=1.00;MQ=43.05;QD=27.37;SOR=1.038	GT:AD:DP:GQ:PL	1/1:0,45:45:99:1260,135,0
2L	9367888	2L_9367888_SNP	C	T	1613.77	.	AC=2;AF=1.00;AN=2;DB;DP=60;ExcessHet=3.0103;FS=0.000;MLEAC=2;MLEAF=1.00;MQ=43.32;QD=26.90;SOR=0.693	GT:AD:DP:GQ:PL	1/1:0,60:60:99:1642,179,0
2L	9368278	2L_9368278_SNP	G	T	882.77	.	AC=2;AF=1.00;AN=2;DB;DP=34;ExcessHet=3.0103;FS=0.000;MLEAC=2;MLEAF=1.00;MQ=43.68;QD=25.96;SOR=1.085	GT:AD:DP:GQ:PL	1/1:0,34:34:99:911,101,0
2L	9368342	2L_9368342_SNP	G	T	1325.77	.	AC=2;AF=1.00;AN=2;DB;DP=50;ExcessHet=3.0103;FS=0.000;MLEAC=2;MLEAF=1.00;MQ=43.43;QD=27.06;SOR=1.609	GT:AD:DP:GQ:PL	1/1:0,49:49:99:1354,147,0
2L	9368381	.	C	CTCTTCCA	2706.73	.	AC=2;AF=1.00;AN=2;DP=60;ExcessHet=3.0103;FS=0.000;MLEAC=2;MLEAF=1.00;MQ=43.43;QD=26.83;SOR=1.278	GT:AD:DP:GQ:PL	1/1:0,58:58:99:2744,183,0
2L	9368407	2L_9368407_SNP	T	A	1757.77	.	AC=2;AF=1.00;AN=2;DB;DP=64;ExcessHet=3.0103;FS=0.000;MLEAC=2;MLEAF=1.00;MQ=43.59;QD=27.47;SOR=0.966	GT:AD:DP:GQ:PL	1/1:0,64:64:99:1786,192,0
2L	9368455	2L_9368455_SNP	G	A	3347.77	.	AC=2;AF=1.00;AN=2;DB;DP=76;ExcessHet=3.0103;FS=0.000;MLEAC=2;MLEAF=1.00;MQ=43.56;QD=34.19;SOR=0.693	GT:AD:DP:GQ:PL	1/1:0,76:76:99:3376,232,0
2L	9368469	2L_9368469_SNP	G	A	3378.77	.	AC=2;AF=1.00;AN=2;DB;DP=78;ExcessHet=3.0103;FS=0.000;MLEAC=2;MLEAF=1.00;MQ=43.55;QD=26.64;SOR=0.693	GT:AD:DP:GQ:PL	1/1:0,78:78:99:3407,235,0
2L	9368503	2L_9368503_SNP	C	T	1780.77	.	AC=2;AF=1.00;AN=2;DB;DP=67;ExcessHet=3.0103;FS=0.000;MLEAC=2;MLEAF=1.00;MQ=43.59;QD=26.58;SOR=0.990	GT:AD:DP:GQ:PL	1/1:0,67:67:99:1809,201,0
2L	9368530	2L_9368530_SNP	C	A	2851.77	.	AC=2;AF=1.00;AN=2;DB;DP=62;ExcessHet=3.0103;FS=0.000;MLEAC=2;MLEAF=1.00;MQ=43.59;QD=29.72;SOR=0.758	GT:AD:DP:GQ:PL	1/1:0,62:62:99:2880,193,0
2L	9368539	2L_9368539_SNP	A	T	3194.77	.	AC=2;AF=1.00;AN=2;DB;DP=71;ExcessHet=3.0103;FS=0.000;MLEAC=2;MLEAF=1.00;MQ=43.64;QD=24.38;SOR=0.721	GT:AD:DP:GQ:PL	1/1:0,71:71:99:3223,217,0
2L	9368555	2L_9368555_SNP	A	C	3188.77	.	AC=2;AF=1.00;AN=2;DB;DP=76;ExcessHet=3.0103;FS=0.000;MLEAC=2;MLEAF=1.00;MQ=43.69;QD=30.53;SOR=0.801	GT:AD:DP:GQ:PL	1/1:0,76:76:99:3217,232,0
2L	9368600	2L_9368600_SNP	G	C	1614.77	.	AC=2;AF=1.00;AN=2;DB;DP=62;ExcessHet=3.0103;FS=0.000;MLEAC=2;MLEAF=1.00;MQ=43.81;QD=26.04;SOR=1.057	GT:AD:DP:GQ:PL	1/1:0,62:62:99:1643,185,0
2L	9368624	.	GA	G	707.74	.	AC=2;AF=1.00;AN=2;BaseQRankSum=1.253;ClippingRankSum=0.000;DP=62;ExcessHet=3.0103;FS=1.636;MLEAC=2;MLEAF=1.00;MQ=43.87;MQRankSum=-0.617;QD=13.61;ReadPosRankSum=1.987;SOR=1.105	GT:AD:DP:GQ:PL	1/1:6,46:52:26:745,26,0
2L	9368853	2L_9368853_SNP	T	C	1459.77	.	AC=2;AF=1.00;AN=2;DB;DP=56;ExcessHet=3.0103;FS=0.000;MLEAC=2;MLEAF=1.00;MQ=44.00;QD=26.07;SOR=1.302	GT:AD:DP:GQ:PL	1/1:0,56:56:99:1488,167,0
2L	9369120	2L_9369120_SNP	C	A	1462.77	.	AC=2;AF=1.00;AN=2;DB;DP=54;ExcessHet=3.0103;FS=0.000;MLEAC=2;MLEAF=1.00;MQ=44.00;QD=27.60;SOR=1.287	GT:AD:DP:GQ:PL	1/1:0,53:53:99:1491,159,0
2L	9369854	.	A	AGT	582.87	.	AC=1;AF=0.500;AN=2;BaseQRankSum=-1.399;ClippingRankSum=0.000;DP=38;ExcessHet=3.0103;FS=5.825;MLEAC=1;MLEAF=0.500;MQ=43.77;MQRankSum=-0.241;QD=22.42;ReadPosRankSum=1.006;SOR=0.096	GT:AD:DP:GQ:PL	0/1:3,23:26:15:620,0,15
2L	9370762	2L_9370762_SNP	T	G	1902.77	.	AC=2;AF=1.00;AN=2;DB;DP=71;ExcessHet=3.0103;FS=0.000;MLEAC=2;MLEAF=1.00;MQ=43.96;QD=27.18;SOR=0.874	GT:AD:DP:GQ:PL	1/1:0,70:70:99:1931,210,0
2L	9371282	2L_9371282_SNP	C	A	2885.77	.	AC=2;AF=1.00;AN=2;DB;DP=67;ExcessHet=3.0103;FS=0.000;MLEAC=2;MLEAF=1.00;MQ=44.00;QD=33.92;SOR=0.754	GT:AD:DP:GQ:PL	1/1:0,66:66:99:2914,199,0
2L	9371283	.	A	AT	2876.73	.	AC=2;AF=1.00;AN=2;DP=66;ExcessHet=3.0103;FS=0.000;MLEAC=2;MLEAF=1.00;MQ=44.00;QD=28.84;SOR=0.723	GT:AD:DP:GQ:PL	1/1:0,65:65:99:2914,199,0
2L	9374280	2L_9374280_SNP	G	A	1322.77	.	AC=2;AF=1.00;AN=2;DB;DP=50;ExcessHet=3.0103;FS=0.000;MLEAC=2;MLEAF=1.00;MQ=44.00;QD=26.46;SOR=1.051	GT:AD:DP:GQ:PL	1/1:0,50:50:99:1351,150,0
2L	9374292	2L_9374292_SNP	T	A	1351.77	.	AC=2;AF=1.00;AN=2;DB;DP=50;ExcessHet=3.0103;FS=0.000;MLEAC=2;MLEAF=1.00;MQ=44.00;QD=27.04;SOR=0.952	GT:AD:DP:GQ:PL	1/1:0,50:50:99:1380,149,0
2L	9374314	2L_9374314_SNP	A	C	1325.77	.	AC=2;AF=1.00;AN=2;DB;DP=51;ExcessHet=3.0103;FS=0.000;MLEAC=2;MLEAF=1.00;MQ=44.00;QD=26.52;SOR=1.051	GT:AD:DP:GQ:PL	1/1:0,50:50:99:1354,150,0
2L	9374372	2L_9374372_SNP	C	A	2051.77	.	AC=2;AF=1.00;AN=2;DB;DP=45;ExcessHet=3.0103;FS=0.000;MLEAC=2;MLEAF=1.00;MQ=43.31;QD=27.93;SOR=0.737	GT:AD:DP:GQ:PL	1/1:0,45:45:99:2080,144,0
2L	9374375	2L_9374375_SNP	G	A	2022.77	.	AC=2;AF=1.00;AN=2;DB;DP=46;ExcessHet=3.0103;FS=0.000;MLEAC=2;MLEAF=1.00;MQ=43.32;QD=27.95;SOR=0.874	GT:AD:DP:GQ:PL	1/1:0,46:46:99:2051,141,0
2L	9374410	2L_9374410_SNP	G	T	1030.77	.	AC=2;AF=1.00;AN=2;DB;DP=40;ExcessHet=3.0103;FS=0.000;MLEAC=2;MLEAF=1.00;MQ=44.00;QD=25.77;SOR=0.693	GT:AD:DP:GQ:PL	1/1:0,40:40:99:1059,119,0
2L	9374636	.	T	G	1835.77	.	AC=2;AF=1.00;AN=2;DP=41;ExcessHet=3.0103;FS=0.000;MLEAC=2;MLEAF=1.00;MQ=43.90;QD=32.51;SOR=1.022	GT:AD:DP:GQ:PL	1/1:0,40:40:99:1864,126,0
2L	9374638	.	A	G	1835.77	.	AC=2;AF=1.00;AN=2;DP=43;ExcessHet=3.0103;FS=0.000;MLEAC=2;MLEAF=1.00;MQ=43.91;QD=30.17;SOR=1.127	GT:AD:DP:GQ:PL	1/1:0,42:42:99:1864,126,0
2L	9374660	2L_9374660_SNP	A	G	1835.77	.	AC=2;AF=1.00;AN=2;DB;DP=42;ExcessHet=3.0103;FS=0.000;MLEAC=2;MLEAF=1.00;MQ=43.95;QD=36.23;SOR=1.127	GT:AD:DP:GQ:PL	1/1:0,42:42:99:1864,129,0
2L	9374870	2L_9374870_SNP	G	C	1044.77	.	AC=2;AF=1.00;AN=2;BaseQRankSum=1.797;ClippingRankSum=0.000;DB;DP=40;ExcessHet=3.0103;FS=0.000;MLEAC=2;MLEAF=1.00;MQ=44.00;MQRankSum=0.000;QD=26.12;ReadPosRankSum=-0.478;SOR=0.342	GT:AD:DP:GQ:PL	1/1:1,39:40:99:1073,110,0
2L	9374898	2L_9374898_SNP	A	G	1198.77	.	AC=2;AF=1.00;AN=2;DB;DP=45;ExcessHet=3.0103;FS=0.000;MLEAC=2;MLEAF=1.00;MQ=44.00;QD=27.24;SOR=0.883	GT:AD:DP:GQ:PL	1/1:0,44:44:99:1227,132,0
2L	9374919	2L_9374919_SNP	G	T	1300.77	.	AC=2;AF=1.00;AN=2;DB;DP=49;ExcessHet=3.0103;FS=0.000;MLEAC=2;MLEAF=1.00;MQ=44.00;QD=26.55;SOR=0.909	GT:AD:DP:GQ:PL	1/1:0,49:49:99:1329,146,0
2L	9374924	.	G	GA	1100.73	.	AC=2;AF=1.00;AN=2;DP=50;ExcessHet=3.0103;FS=0.000;MLEAC=2;MLEAF=1.00;MQ=44.00;QD=22.93;SOR=0.963	GT:AD:DP:GQ:PL	1/1:0,48:48:99:1138,144,0
2L	9374950	2L_9374950_SNP	C	T	1235.77	.	AC=2;AF=1.00;AN=2;DB;DP=49;ExcessHet=3.0103;FS=0.000;MLEAC=2;MLEAF=1.00;MQ=44.00;QD=25.22;SOR=0.818	GT:AD:DP:GQ:PL	1/1:0,49:49:99:1264,145,0
2L	9375028	.	T	TAA	1439.73	.	AC=2;AF=1.00;AN=2;DP=55;ExcessHet=3.0103;FS=0.000;MLEAC=2;MLEAF=1.00;MQ=43.96;QD=28.23;SOR=1.105	GT:AD:DP:GQ:PL	1/1:0,51:51:99:1477,151,0
2L	9375326	2L_9375326_SNP	A	C	1730.77	.	AC=2;AF=1.00;AN=2;DB;DP=66;ExcessHet=3.0103;FS=0.000;MLEAC=2;MLEAF=1.00;MQ=44.00;QD=26.63;SOR=0.854	GT:AD:DP:GQ:PL	1/1:0,65:65:99:1759,194,0
2L	9375378	2L_9375378_SNP	T	G	2601.77	.	AC=2;AF=1.00;AN=2;DB;DP=60;ExcessHet=3.0103;FS=0.000;MLEAC=2;MLEAF=1.00;MQ=43.93;QD=36.66;SOR=0.726	GT:AD:DP:GQ:PL	1/1:0,59:59:99:2630,178,0
2L	9375379	.	A	AT	2592.73	.	AC=2;AF=1.00;AN=2;DP=59;ExcessHet=3.0103;FS=0.000;MLEAC=2;MLEAF=1.00;MQ=43.93;QD=32.25;SOR=0.693	GT:AD:DP:GQ:PL	1/1:0,58:58:99:2630,178,0
2L	9375394	2L_9375394_SNP	C	A	2648.77	.	AC=2;AF=1.00;AN=2;DB;DP=61;ExcessHet=3.0103;FS=0.000;MLEAC=2;MLEAF=1.00;MQ=43.94;QD=31.78;SOR=0.760	GT:AD:DP:GQ:PL	1/1:0,60:60:99:2677,184,0
2L	9375455	2L_9375455_SNP	A	T	1420.77	.	AC=2;AF=1.00;AN=2;DB;DP=53;ExcessHet=3.0103;FS=0.000;MLEAC=2;MLEAF=1.00;MQ=43.93;QD=26.81;SOR=0.892	GT:AD:DP:GQ:PL	1/1:0,53:53:99:1449,159,0
2L	9375531	2L_9375531_SNP	C	A	1594.77	.	AC=2;AF=1.00;AN=2;DB;DP=58;ExcessHet=3.0103;FS=0.000;MLEAC=2;MLEAF=1.00;MQ=43.93;QD=27.50;SOR=0.914	GT:AD:DP:GQ:PL	1/1:0,58:58:99:1623,174,0
2L	9375721	2L_9375721_SNP	C	G	2120.77	.	AC=2;AF=1.00;AN=2;DB;DP=48;ExcessHet=3.0103;FS=0.000;MLEAC=2;MLEAF=1.00;MQ=44.00;QD=33.42;SOR=0.963	GT:AD:DP:GQ:PL	1/1:0,48:48:99:2149,144,0
2L	9375722	2L_9375722_SNP	C	T	2120.77	.	AC=2;AF=1.00;AN=2;DB;DP=48;ExcessHet=3.0103;FS=0.000;MLEAC=2;MLEAF=1.00;MQ=44.00;QD=31.34;SOR=0.963	GT:AD:DP:GQ:PL	1/1:0,48:48:99:2149,144,0
2L	9375768	2L_9375768_SNP	T	A	1512.77	.	AC=2;AF=1.00;AN=2;DB;DP=56;ExcessHet=3.0103;FS=0.000;MLEAC=2;MLEAF=1.00;MQ=43.37;QD=27.01;SOR=0.841	GT:AD:DP:GQ:PL	1/1:0,56:56:99:1541,167,0
2L	9375970	.	A	ACT	2539.73	.	AC=2;AF=1.00;AN=2;DP=56;ExcessHet=3.0103;FS=0.000;MLEAC=2;MLEAF=1.00;MQ=43.72;QD=29.36;SOR=0.884	GT:AD:DP:GQ:PL	1/1:0,55:55:99:2577,174,0
2L	9375971	.	A	AAAC	2539.73	.	AC=2;AF=1.00;AN=2;DP=57;ExcessHet=3.0103;FS=0.000;MLEAC=2;MLEAF=1.00;MQ=43.72;QD=30.46;SOR=0.960	GT:AD:DP:GQ:PL	1/1:0,57:57:99:2577,174,0
2L	9376000	2L_9376000_SNP	T	G	1457.77	.	AC=2;AF=1.00;AN=2;DB;DP=55;ExcessHet=3.0103;FS=0.000;MLEAC=2;MLEAF=1.00;MQ=43.71;QD=26.50;SOR=0.729	GT:AD:DP:GQ:PL	1/1:0,55:55:99:1486,164,0
2L	9376093	2L_9376093_SNP	C	A	2206.77	.	AC=2;AF=1.00;AN=2;DB;DP=49;ExcessHet=3.0103;FS=0.000;MLEAC=2;MLEAF=1.00;MQ=44.00;QD=29.20;SOR=1.345	GT:AD:DP:GQ:PL	1/1:0,49:49:99:2235,151,0
2L	9376094	2L_9376094_SNP	A	T	2206.77	.	AC=2;AF=1.00;AN=2;DB;DP=50;ExcessHet=3.0103;FS=0.000;MLEAC=2;MLEAF=1.00;MQ=44.00;QD=35.14;SOR=1.270	GT:AD:DP:GQ:PL	1/1:0,50:50:99:2235,151,0
2L	9376107	2L_9376107_SNP	A	T	1309.77	.	AC=2;AF=1.00;AN=2;DB;DP=52;ExcessHet=3.0103;FS=0.000;MLEAC=2;MLEAF=1.00;MQ=44.00;QD=25.19;SOR=1.244	GT:AD:DP:GQ:PL	1/1:0,52:52:99:1338,154,0
2L	9376254	2L_9376254_SNP	A	G	1452.77	.	AC=2;AF=1.00;AN=2;DB;DP=55;ExcessHet=3.0103;FS=0.000;MLEAC=2;MLEAF=1.00;MQ=43.68;QD=26.41;SOR=0.970	GT:AD:DP:GQ:PL	1/1:0,55:55:99:1481,165,0
2L	9376285	.	GC	G	2348.73	.	AC=2;AF=1.00;AN=2;DP=51;ExcessHet=3.0103;FS=0.000;MLEAC=2;MLEAF=1.00;MQ=43.58;QD=29.39;SOR=1.051	GT:AD:DP:GQ:PL	1/1:0,50:50:99:2386,160,0
2L	9376288	.	A	G	2356.77	.	AC=2;AF=1.00;AN=2;DP=53;ExcessHet=3.0103;FS=0.000;MLEAC=2;MLEAF=1.00;MQ=43.45;QD=31.66;SOR=1.077	GT:AD:DP:GQ:PL	1/1:0,53:53:99:2385,160,0
2L	9376289	.	TATTAAAA	T	2403.73	.	AC=2;AF=1.00;AN=2;DP=53;ExcessHet=3.0103;FS=0.000;MLEAC=2;MLEAF=1.00;MQ=43.45;QD=28.62;SOR=1.077	GT:AD:DP:GQ:PL	1/1:0,53:53:99:2441,166,0
2L	9376304	2L_9376304_SNP	T	A	2427.77	.	AC=2;AF=1.00;AN=2;DB;DP=55;ExcessHet=3.0103;FS=0.000;MLEAC=2;MLEAF=1.00;MQ=43.47;QD=27.75;SOR=1.262	GT:AD:DP:GQ:PL	1/1:0,55:55:99:2456,169,0
2L	9376336	2L_9376336_SNP	C	G	1517.77	.	AC=2;AF=1.00;AN=2;DB;DP=58;ExcessHet=3.0103;FS=0.000;MLEAC=2;MLEAF=1.00;MQ=43.57;QD=26.17;SOR=0.997	GT:AD:DP:GQ:PL	1/1:0,58:58:99:1546,173,0
2L	9376398	2L_9376398_SNP	T	G	1563.77	.	AC=2;AF=1.00;AN=2;DB;DP=58;ExcessHet=3.0103;FS=0.000;MLEAC=2;MLEAF=1.00;MQ=43.81;QD=26.96;SOR=0.836	GT:AD:DP:GQ:PL	1/1:0,58:58:99:1592,174,0
2L	9376409	2L_9376409_SNP	G	A	1584.77	.	AC=2;AF=1.00;AN=2;DB;DP=58;ExcessHet=3.0103;FS=0.000;MLEAC=2;MLEAF=1.00;MQ=43.93;QD=27.32;SOR=0.693	GT:AD:DP:GQ:PL	1/1:0,58:58:99:1613,174,0
2L	9376516	2L_9376516_SNP	G	A	1725.77	.	AC=2;AF=1.00;AN=2;DB;DP=63;ExcessHet=3.0103;FS=0.000;MLEAC=2;MLEAF=1.00;MQ=44.00;QD=27.39;SOR=0.724	GT:AD:DP:GQ:PL	1/1:0,63:63:99:1754,189,0
2L	9376552	2L_9376552_SNP	G	C	1638.77	.	AC=2;AF=1.00;AN=2;DB;DP=62;ExcessHet=3.0103;FS=0.000;MLEAC=2;MLEAF=1.00;MQ=44.00;QD=27.31;SOR=0.760	GT:AD:DP:GQ:PL	1/1:0,60:60:99:1667,180,0
2L	9376731	2L_9376731_SNP	G	C	1941.77	.	AC=2;AF=1.00;AN=2;DB;DP=74;ExcessHet=3.0103;FS=0.000;MLEAC=2;MLEAF=1.00;MQ=43.95;QD=26.60;SOR=0.776	GT:AD:DP:GQ:PL	1/1:0,73:73:99:1970,218,0
2L	9376905	.	A	AT	1366.73	.	AC=2;AF=1.00;AN=2;DP=64;ExcessHet=3.0103;FS=0.000;MLEAC=2;MLEAF=1.00;MQ=43.86;QD=22.78;SOR=1.571	GT:AD:DP:GQ:PL	1/1:0,60:60:99:1404,179,0
2L	9377373	2L_9377373_SNP	A	G	2016.77	.	AC=2;AF=1.00;AN=2;DB;DP=47;ExcessHet=3.0103;FS=0.000;MLEAC=2;MLEAF=1.00;MQ=44.00;QD=29.45;SOR=0.976	GT:AD:DP:GQ:PL	1/1:0,46:46:99:2045,141,0
2L	9377379	2L_9377379_SNP	T	A	2068.77	.	AC=2;AF=1.00;AN=2;DB;DP=47;ExcessHet=3.0103;FS=0.000;MLEAC=2;MLEAF=1.00;MQ=44.00;QD=33.67;SOR=0.874	GT:AD:DP:GQ:PL	1/1:0,46:46:99:2097,141,0
2L	9377396	2L_9377396_SNP	T	A	2114.77	.	AC=2;AF=1.00;AN=2;DB;DP=51;ExcessHet=3.0103;FS=0.000;MLEAC=2;MLEAF=1.00;MQ=44.00;QD=28.74;SOR=1.157	GT:AD:DP:GQ:PL	1/1:0,50:50:99:2143,150,0
2L	9377602	2L_9377602_SNP	G	A	1721.77	.	AC=2;AF=1.00;AN=2;DB;DP=39;ExcessHet=3.0103;FS=0.000;MLEAC=2;MLEAF=1.00;MQ=43.31;QD=29.38;SOR=0.968	GT:AD:DP:GQ:PL	1/1:0,39:39:99:1750,117,0
2L	9377603	2L_9377603_SNP	G	A	1721.77	.	AC=2;AF=1.00;AN=2;DB;DP=39;ExcessHet=3.0103;FS=0.000;MLEAC=2;MLEAF=1.00;MQ=43.31;QD=30.88;SOR=0.968	GT:AD:DP:GQ:PL	1/1:0,39:39:99:1750,117,0
2L	9377623	2L_9377623_SNP	G	A	1706.77	.	AC=2;AF=1.00;AN=2;DB;DP=39;ExcessHet=3.0103;FS=0.000;MLEAC=2;MLEAF=1.00;MQ=43.26;QD=33.78;SOR=0.914	GT:AD:DP:GQ:PL	1/1:0,38:38:99:1735,117,0
2L	9377630	.	A	AC	1736.73	.	AC=2;AF=1.00;AN=2;DP=39;ExcessHet=3.0103;FS=0.000;MLEAC=2;MLEAF=1.00;MQ=43.26;QD=34.00;SOR=0.850	GT:AD:DP:GQ:PL	1/1:0,39:39:99:1774,120,0
2L	9377632	.	A	AT	1736.73	.	AC=2;AF=1.00;AN=2;DP=39;ExcessHet=3.0103;FS=0.000;MLEAC=2;MLEAF=1.00;MQ=43.26;QD=35.12;SOR=0.850	GT:AD:DP:GQ:PL	1/1:0,39:39:99:1774,120,0
2L	9377678	2L_9377678_SNP	G	A	996.77	.	AC=2;AF=1.00;AN=2;DB;DP=36;ExcessHet=3.0103;FS=0.000;MLEAC=2;MLEAF=1.00;MQ=43.73;QD=27.69;SOR=1.061	GT:AD:DP:GQ:PL	1/1:0,36:36:99:1025,108,0
2L	9377730	2L_9377730_SNP	G	A	1260.77	.	AC=2;AF=1.00;AN=2;DB;DP=47;ExcessHet=3.0103;FS=0.000;MLEAC=2;MLEAF=1.00;MQ=43.54;QD=26.82;SOR=1.022	GT:AD:DP:GQ:PL	1/1:0,47:47:99:1289,141,0
2L	9377768	.	A	AAGAAAGT	1844.73	.	AC=2;AF=1.00;AN=2;DP=41;ExcessHet=3.0103;FS=0.000;MLEAC=2;MLEAF=1.00;MQ=42.61;QD=29.25;SOR=1.329	GT:AD:DP:GQ:PL	1/1:0,38:38:99:1882,126,0
2L	9377787	2L_9377787_SNP	A	G	1139.77	.	AC=2;AF=1.00;AN=2;DB;DP=44;ExcessHet=3.0103;FS=0.000;MLEAC=2;MLEAF=1.00;MQ=42.53;QD=26.51;SOR=1.179	GT:AD:DP:GQ:PL	1/1:0,43:43:99:1168,129,0
2L	9377822	2L_9377822_SNP	A	C	1106.77	.	AC=2;AF=1.00;AN=2;DB;DP=43;ExcessHet=3.0103;FS=0.000;MLEAC=2;MLEAF=1.00;MQ=42.22;QD=25.74;SOR=1.609	GT:AD:DP:GQ:PL	1/1:0,43:43:99:1135,128,0
2L	9378177	2L_9378177_SNP	C	G	1398.77	.	AC=2;AF=1.00;AN=2;DB;DP=51;ExcessHet=3.0103;FS=0.000;MLEAC=2;MLEAF=1.00;MQ=43.46;QD=27.43;SOR=0.900	GT:AD:DP:GQ:PL	1/1:0,51:51:99:1427,153,0
2L	9378286	.	T	A	2005.77	.	AC=2;AF=1.00;AN=2;DP=74;ExcessHet=3.0103;FS=0.000;MLEAC=2;MLEAF=1.00;MQ=43.96;QD=27.10;SOR=1.288	GT:AD:DP:GQ:PL	1/1:0,74:74:99:2034,221,0
2L	9378304	2L_9378304_SNP	T	A	2017.77	.	AC=2;AF=1.00;AN=2;DB;DP=76;ExcessHet=3.0103;FS=0.000;MLEAC=2;MLEAF=1.00;MQ=43.96;QD=26.90;SOR=1.164	GT:AD:DP:GQ:PL	1/1:0,75:75:99:2046,225,0
2L	9378380	2L_9378380_SNP	A	T	1734.77	.	AC=2;AF=1.00;AN=2;DB;DP=65;ExcessHet=3.0103;FS=0.000;MLEAC=2;MLEAF=1.00;MQ=43.97;QD=26.69;SOR=1.078	GT:AD:DP:GQ:PL	1/1:0,65:65:99:1763,195,0
2L	9378469	2L_9378469_SNP	A	T	3043.77	.	AC=2;AF=1.00;AN=2;DB;DP=69;ExcessHet=3.0103;FS=0.000;MLEAC=2;MLEAF=1.00;MQ=43.96;QD=32.54;SOR=0.910	GT:AD:DP:GQ:PL	1/1:0,69:69:99:3072,208,0
2L	9378480	2L_9378480_SNP	T	A	3125.77	.	AC=2;AF=1.00;AN=2;DB;DP=72;ExcessHet=3.0103;FS=0.000;MLEAC=2;MLEAF=1.00;MQ=43.96;QD=31.43;SOR=0.869	GT:AD:DP:GQ:PL	1/1:0,72:72:99:3154,217,0
2L	9378511	2L_9378511_SNP	C	A	2049.77	.	AC=2;AF=1.00;AN=2;DB;DP=78;ExcessHet=3.0103;FS=0.000;MLEAC=2;MLEAF=1.00;MQ=43.96;QD=26.28;SOR=0.693	GT:AD:DP:GQ:PL	1/1:0,78:78:99:2078,233,0
2L	9378551	2L_9378551_SNP	C	A	2059.77	.	AC=2;AF=1.00;AN=2;DB;DP=77;ExcessHet=3.0103;FS=0.000;MLEAC=2;MLEAF=1.00;MQ=44.00;QD=27.46;SOR=0.892	GT:AD:DP:GQ:PL	1/1:0,75:75:99:2088,225,0
2L	9378600	2L_9378600_SNP	A	C	1752.77	.	AC=2;AF=1.00;AN=2;DB;DP=67;ExcessHet=3.0103;FS=0.000;MLEAC=2;MLEAF=1.00;MQ=44.00;QD=26.56;SOR=0.818	GT:AD:DP:GQ:PL	1/1:0,66:66:99:1781,197,0
2L	9378776	2L_9378776_SNP	T	A	2757.77	.	AC=2;AF=1.00;AN=2;DB;DP=62;ExcessHet=3.0103;FS=0.000;MLEAC=2;MLEAF=1.00;MQ=43.91;QD=30.80;SOR=1.234	GT:AD:DP:GQ:PL	1/1:0,62:62:99:2786,187,0
2L	9378778	2L_9378778_SNP	A	T	2757.77	.	AC=2;AF=1.00;AN=2;DB;DP=62;ExcessHet=3.0103;FS=0.000;MLEAC=2;MLEAF=1.00;MQ=43.91;QD=30.79;SOR=1.234	GT:AD:DP:GQ:PL	1/1:0,62:62:99:2786,187,0
2L	9378788	2L_9378788_SNP	A	C	2585.77	.	AC=2;AF=1.00;AN=2;DB;DP=58;ExcessHet=3.0103;FS=0.000;MLEAC=2;MLEAF=1.00;MQ=43.90;QD=32.02;SOR=1.493	GT:AD:DP:GQ:PL	1/1:0,58:58:99:2614,178,0
2L	9378834	2L_9378834_SNP	A	G	1535.77	.	AC=2;AF=1.00;AN=2;DB;DP=59;ExcessHet=3.0103;FS=0.000;MLEAC=2;MLEAF=1.00;MQ=43.93;QD=26.03;SOR=1.421	GT:AD:DP:GQ:PL	1/1:0,59:59:99:1564,176,0
2L	9378850	2L_9378850_SNP	A	C	1489.77	.	AC=2;AF=1.00;AN=2;DB;DP=57;ExcessHet=3.0103;FS=0.000;MLEAC=2;MLEAF=1.00;MQ=43.93;QD=26.14;SOR=1.342	GT:AD:DP:GQ:PL	1/1:0,57:57:99:1518,170,0
2L	9379101	2L_9379101_SNP	G	C	2034.77	.	AC=2;AF=1.00;AN=2;DB;DP=47;ExcessHet=3.0103;FS=0.000;MLEAC=2;MLEAF=1.00;MQ=44.00;QD=30.39;SOR=1.022	GT:AD:DP:GQ:PL	1/1:0,47:47:99:2063,141,0
2L	9379105	.	TG	T	2070.73	.	AC=2;AF=1.00;AN=2;DP=47;ExcessHet=3.0103;FS=0.000;MLEAC=2;MLEAF=1.00;MQ=44.00;QD=29.57;SOR=1.022	GT:AD:DP:GQ:PL	1/1:0,47:47:99:2108,144,0
2L	9379109	.	G	T	2025.77	.	AC=2;AF=1.00;AN=2;DP=45;ExcessHet=3.0103;FS=0.000;MLEAC=2;MLEAF=1.00;MQ=44.00;QD=29.96;SOR=1.154	GT:AD:DP:GQ:PL	1/1:0,45:45:99:2054,138,0
2L	9379119	2L_9379119_SNP	A	G	1951.77	.	AC=2;AF=1.00;AN=2;DB;DP=44;ExcessHet=3.0103;FS=0.000;MLEAC=2;MLEAF=1.00;MQ=44.00;QD=30.95;SOR=1.230	GT:AD:DP:GQ:PL	1/1:0,44:44:99:1980,132,0
2L	9379247	.	A	AAAAGC	2057.73	.	AC=2;AF=1.00;AN=2;BaseQRankSum=-0.279;ClippingRankSum=0.000;DP=49;ExcessHet=3.0103;FS=0.000;MLEAC=2;MLEAF=1.00;MQ=43.86;MQRankSum=-0.103;QD=32.46;ReadPosRankSum=-0.955;SOR=0.296	GT:AD:DP:GQ:PL	1/1:1,48:49:83:2095,83,0
2L	9379303	.	A	ATG	1606.73	.	AC=2;AF=1.00;AN=2;BaseQRankSum=-0.859;ClippingRankSum=0.000;DP=52;ExcessHet=3.0103;FS=0.000;MLEAC=2;MLEAF=1.00;MQ=43.96;MQRankSum=0.000;QD=31.50;ReadPosRankSum=0.034;SOR=0.256	GT:AD:DP:GQ:PL	1/1:1,50:51:99:1644,123,0
2L	9379406	2L_9379406_SNP	G	A	1716.77	.	AC=2;AF=1.00;AN=2;BaseQRankSum=1.828;ClippingRankSum=0.000;DB;DP=65;ExcessHet=3.0103;FS=0.000;MLEAC=2;MLEAF=1.00;MQ=43.97;MQRankSum=0.000;QD=26.41;ReadPosRankSum=-0.552;SOR=0.341	GT:AD:DP:GQ:PL	1/1:1,64:65:99:1745,171,0
2L	9379557	2L_9379557_SNP	C	G	1354.77	.	AC=2;AF=1.00;AN=2;BaseQRankSum=-1.099;ClippingRankSum=0.000;DB;DP=55;ExcessHet=3.0103;FS=0.000;MLEAC=2;MLEAF=1.00;MQ=44.00;MQRankSum=0.000;QD=24.63;ReadPosRankSum=1.462;SOR=0.415	GT:AD:DP:GQ:PL	1/1:1,54:55:99:1383,136,0
2L	9379848	2L_9379848_SNP	C	T	913.77	.	AC=2;AF=1.00;AN=2;DB;DP=35;ExcessHet=3.0103;FS=0.000;MLEAC=2;MLEAF=1.00;MQ=44.00;QD=26.88;SOR=0.693	GT:AD:DP:GQ:PL	1/1:0,34:34:99:942,102,0
2L	9379991	2L_9379991_SNP	A	T	916.77	.	AC=2;AF=1.00;AN=2;DB;DP=20;ExcessHet=3.0103;FS=0.000;MLEAC=2;MLEAF=1.00;MQ=44.00;QD=28.35;SOR=2.531	GT:AD:DP:GQ:PL	1/1:0,20:20:63:945,63,0
2L	9379996	.	A	T	1006.77	.	AC=2;AF=1.00;AN=2;DP=22;ExcessHet=3.0103;FS=0.000;MLEAC=2;MLEAF=1.00;MQ=44.00;QD=27.33;SOR=2.303	GT:AD:DP:GQ:PL	1/1:0,22:22:69:1035,69,0
2L	9379997	.	C	G	1006.77	.	AC=2;AF=1.00;AN=2;DP=23;ExcessHet=3.0103;FS=0.000;MLEAC=2;MLEAF=1.00;MQ=44.00;QD=31.59;SOR=2.030	GT:AD:DP:GQ:PL	1/1:0,23:23:69:1035,69,0
2L	9380003	2L_9380003_SNP	G	A	961.77	.	AC=2;AF=1.00;AN=2;DB;DP=22;ExcessHet=3.0103;FS=0.000;MLEAC=2;MLEAF=1.00;MQ=44.00;QD=29.85;SOR=1.931	GT:AD:DP:GQ:PL	1/1:0,22:22:66:990,66,0
2L	9380006	2L_9380006_SNP	A	G	961.77	.	AC=2;AF=1.00;AN=2;DB;DP=22;ExcessHet=3.0103;FS=0.000;MLEAC=2;MLEAF=1.00;MQ=44.00;QD=26.91;SOR=1.931	GT:AD:DP:GQ:PL	1/1:0,22:22:66:990,66,0
2L	9380043	2L_9380043_SNP	G	C	624.77	.	AC=2;AF=1.00;AN=2;DB;DP=26;ExcessHet=3.0103;FS=0.000;MLEAC=2;MLEAF=1.00;MQ=43.57;QD=24.03;SOR=1.445	GT:AD:DP:GQ:PL	1/1:0,26:26:77:653,77,0
2L	9380083	2L_9380083_SNP	G	C	1076.77	.	AC=2;AF=1.00;AN=2;DB;DP=25;ExcessHet=3.0103;FS=0.000;MLEAC=2;MLEAF=1.00;MQ=43.55;QD=26.02;SOR=1.136	GT:AD:DP:GQ:PL	1/1:0,25:25:75:1105,75,0
2L	9380086	2L_9380086_SNP	A	G	1076.77	.	AC=2;AF=1.00;AN=2;DB;DP=25;ExcessHet=3.0103;FS=0.000;MLEAC=2;MLEAF=1.00;MQ=43.55;QD=27.44;SOR=1.136	GT:AD:DP:GQ:PL	1/1:0,25:25:75:1105,75,0
2L	9380314	2L_9380314_SNP	A	G	1189.77	.	AC=2;AF=1.00;AN=2;DB;DP=45;ExcessHet=3.0103;FS=0.000;MLEAC=2;MLEAF=1.00;MQ=43.90;QD=26.44;SOR=1.154	GT:AD:DP:GQ:PL	1/1:0,45:45:99:1218,135,0
2L	9380351	2L_9380351_SNP	G	A	1275.77	.	AC=2;AF=1.00;AN=2;DB;DP=49;ExcessHet=3.0103;FS=0.000;MLEAC=2;MLEAF=1.00;MQ=43.67;QD=26.04;SOR=0.733	GT:AD:DP:GQ:PL	1/1:0,49:49:99:1304,147,0
2L	9380415	2L_9380415_SNP	C	T	1465.77	.	AC=2;AF=1.00;AN=2;DB;DP=55;ExcessHet=3.0103;FS=0.000;MLEAC=2;MLEAF=1.00;MQ=43.50;QD=26.65;SOR=0.804	GT:AD:DP:GQ:PL	1/1:0,55:55:99:1494,164,0
2L	9380442	2L_9380442_SNP	A	T	1501.77	.	AC=2;AF=1.00;AN=2;DB;DP=56;ExcessHet=3.0103;FS=0.000;MLEAC=2;MLEAF=1.00;MQ=43.51;QD=27.30;SOR=0.884	GT:AD:DP:GQ:PL	1/1:0,55:55:99:1530,165,0
2L	9380722	2L_9380722_SNP	G	A	1918.77	.	AC=2;AF=1.00;AN=2;DB;DP=44;ExcessHet=3.0103;FS=0.000;MLEAC=2;MLEAF=1.00;MQ=43.82;QD=27.35;SOR=1.364	GT:AD:DP:GQ:PL	1/1:0,44:44:99:1947,135,0
2L	9380726	2L_9380726_SNP	A	T	1880.77	.	AC=2;AF=1.00;AN=2;DB;DP=42;ExcessHet=3.0103;FS=0.000;MLEAC=2;MLEAF=1.00;MQ=43.81;QD=28.00;SOR=1.127	GT:AD:DP:GQ:PL	1/1:0,42:42:99:1909,129,0
2L	9380731	2L_9380731_SNP	G	A	1895.77	.	AC=2;AF=1.00;AN=2;DB;DP=40;ExcessHet=3.0103;FS=0.000;MLEAC=2;MLEAF=1.00;MQ=43.80;QD=24.60;SOR=1.022	GT:AD:DP:GQ:PL	1/1:0,40:40:99:1924,132,0
2L	9380737	2L_9380737_SNP	C	T	1850.77	.	AC=2;AF=1.00;AN=2;DB;DP=42;ExcessHet=3.0103;FS=0.000;MLEAC=2;MLEAF=1.00;MQ=43.77;QD=27.54;SOR=0.892	GT:AD:DP:GQ:PL	1/1:0,42:42:99:1879,129,0
2L	9380760	.	A	AT	2147.73	.	AC=2;AF=1.00;AN=2;DP=48;ExcessHet=3.0103;FS=0.000;MLEAC=2;MLEAF=1.00;MQ=43.80;QD=30.77;SOR=0.963	GT:AD:DP:GQ:PL	1/1:0,48:48:99:2185,147,0
2L	9380765	2L_9380765_SNP	G	A	2152.77	.	AC=2;AF=1.00;AN=2;DB;DP=49;ExcessHet=3.0103;FS=0.000;MLEAC=2;MLEAF=1.00;MQ=43.80;QD=26.73;SOR=1.112	GT:AD:DP:GQ:PL	1/1:0,49:49:99:2181,147,0
2L	9380779	2L_9380779_SNP	T	C	2469.77	.	AC=2;AF=1.00;AN=2;DB;DP=56;ExcessHet=3.0103;FS=0.000;MLEAC=2;MLEAF=1.00;MQ=43.79;QD=25.52;SOR=0.841	GT:AD:DP:GQ:PL	1/1:0,56:56:99:2498,169,0
2L	9380786	2L_9380786_SNP	A	G	2536.77	.	AC=2;AF=1.00;AN=2;DB;DP=57;ExcessHet=3.0103;FS=0.000;MLEAC=2;MLEAF=1.00;MQ=43.79;QD=34.88;SOR=0.960	GT:AD:DP:GQ:PL	1/1:0,57:57:99:2565,172,0
2L	9380788	.	A	AGT	2527.73	.	AC=2;AF=1.00;AN=2;DP=57;ExcessHet=3.0103;FS=0.000;MLEAC=2;MLEAF=1.00;MQ=43.79;QD=31.52;SOR=0.960	GT:AD:DP:GQ:PL	1/1:0,57:57:99:2565,172,0
2L	9380851	2L_9380851_SNP	G	A	1370.77	.	AC=2;AF=1.00;AN=2;DB;DP=50;ExcessHet=3.0103;FS=0.000;MLEAC=2;MLEAF=1.00;MQ=43.86;QD=27.42;SOR=0.693	GT:AD:DP:GQ:PL	1/1:0,50:50:99:1399,150,0
2L	9380893	2L_9380893_SNP	C	A	1431.77	.	AC=2;AF=1.00;AN=2;DB;DP=53;ExcessHet=3.0103;FS=0.000;MLEAC=2;MLEAF=1.00;MQ=43.91;QD=27.01;SOR=0.892	GT:AD:DP:GQ:PL	1/1:0,53:53:99:1460,159,0
2L	9381045	2L_9381045_SNP	A	G	1858.77	.	AC=2;AF=1.00;AN=2;DB;DP=48;ExcessHet=3.0103;FS=0.000;MLEAC=2;MLEAF=1.00;MQ=43.96;QD=29.61;SOR=0.776	GT:AD:DP:GQ:PL	1/1:0,48:48:99:1887,143,0
2L	9381058	2L_9381058_SNP	A	G	1652.77	.	AC=2;AF=1.00;AN=2;DB;DP=38;ExcessHet=3.0103;FS=0.000;MLEAC=2;MLEAF=1.00;MQ=44.00;QD=27.90;SOR=0.914	GT:AD:DP:GQ:PL	1/1:0,38:38:99:1681,120,0
2L	9381298	2L_9381298_SNP	A	T	1153.77	.	AC=2;AF=1.00;AN=2;DB;DP=48;ExcessHet=3.0103;FS=0.000;MLEAC=2;MLEAF=1.00;MQ=43.84;QD=24.55;SOR=1.022	GT:AD:DP:GQ:PL	1/1:0,47:47:99:1182,138,0
2L	9381328	2L_9381328_SNP	G	A	1207.77	.	AC=2;AF=1.00;AN=2;DB;DP=46;ExcessHet=3.0103;FS=0.000;MLEAC=2;MLEAF=1.00;MQ=43.83;QD=26.84;SOR=1.154	GT:AD:DP:GQ:PL	1/1:0,45:45:99:1236,135,0
2L	9381351	.	ATATTTGGT	A	1988.73	.	AC=2;AF=1.00;AN=2;DP=48;ExcessHet=3.0103;FS=0.000;MLEAC=2;MLEAF=1.00;MQ=43.78;QD=30.68;SOR=1.038	GT:AD:DP:GQ:PL	1/1:0,45:45:99:2026,136,0
2L	9381405	2L_9381405_SNP	T	C	1284.77	.	AC=2;AF=1.00;AN=2;DB;DP=50;ExcessHet=3.0103;FS=0.000;MLEAC=2;MLEAF=1.00;MQ=43.82;QD=26.22;SOR=0.733	GT:AD:DP:GQ:PL	1/1:0,49:49:99:1313,146,0
2L	9381522	2L_9381522_SNP	T	C	1564.77	.	AC=2;AF=1.00;AN=2;DB;DP=58;ExcessHet=3.0103;FS=0.000;MLEAC=2;MLEAF=1.00;MQ=44.00;QD=26.98;SOR=1.493	GT:AD:DP:GQ:PL	1/1:0,58:58:99:1593,174,0
2L	9381571	2L_9381571_SNP	A	C	1558.77	.	AC=2;AF=1.00;AN=2;DB;DP=60;ExcessHet=3.0103;FS=0.000;MLEAC=2;MLEAF=1.00;MQ=44.00;QD=25.98;SOR=1.460	GT:AD:DP:GQ:PL	1/1:0,60:60:99:1587,179,0
2L	9381612	2L_9381612_SNP	A	G	1615.77	.	AC=2;AF=1.00;AN=2;DB;DP=61;ExcessHet=3.0103;FS=0.000;MLEAC=2;MLEAF=1.00;MQ=43.94;QD=26.49;SOR=1.197	GT:AD:DP:GQ:PL	1/1:0,61:61:99:1644,183,0
2L	9381718	2L_9381718_SNP	G	A	1845.77	.	AC=2;AF=1.00;AN=2;DB;DP=67;ExcessHet=3.0103;FS=0.000;MLEAC=2;MLEAF=1.00;MQ=44.08;QD=27.55;SOR=1.066	GT:AD:DP:GQ:PL	1/1:0,67:67:99:1874,201,0
2L	9381770	2L_9381770_SNP	C	G	2016.77	.	AC=2;AF=1.00;AN=2;DB;DP=75;ExcessHet=3.0103;FS=0.000;MLEAC=2;MLEAF=1.00;MQ=44.10;QD=26.89;SOR=0.774	GT:AD:DP:GQ:PL	1/1:0,75:75:99:2045,225,0
2L	9381814	.	GTATA	G	2912.73	.	AC=2;AF=1.00;AN=2;DP=68;ExcessHet=3.0103;FS=0.000;MLEAC=2;MLEAF=1.00;MQ=43.56;QD=26.58;SOR=0.886	GT:AD:DP:GQ:PL	1/1:0,66:66:99:2950,199,0
2L	9381832	2L_9381832_SNP	C	A	1847.77	.	AC=2;AF=1.00;AN=2;DB;DP=68;ExcessHet=3.0103;FS=0.000;MLEAC=2;MLEAF=1.00;MQ=43.56;QD=27.17;SOR=0.752	GT:AD:DP:GQ:PL	1/1:0,68:68:99:1876,204,0
2L	9381924	2L_9381924_SNP	C	T	1504.77	.	AC=2;AF=1.00;AN=2;DB;DP=56;ExcessHet=3.0103;FS=0.000;MLEAC=2;MLEAF=1.00;MQ=43.93;QD=26.87;SOR=0.765	GT:AD:DP:GQ:PL	1/1:0,56:56:99:1533,168,0
2L	9381988	2L_9381988_SNP	A	G	1559.77	.	AC=2;AF=1.00;AN=2;DB;DP=58;ExcessHet=3.0103;FS=0.000;MLEAC=2;MLEAF=1.00;MQ=43.93;QD=26.89;SOR=0.762	GT:AD:DP:GQ:PL	1/1:0,58:58:99:1588,174,0
2L	9382182	2L_9382182_SNP	G	T	1757.77	.	AC=2;AF=1.00;AN=2;DB;DP=65;ExcessHet=3.0103;FS=0.000;MLEAC=2;MLEAF=1.00;MQ=44.00;QD=27.04;SOR=0.925	GT:AD:DP:GQ:PL	1/1:0,65:65:99:1786,194,0
2L	9383090	.	C	A	1505.77	.	AC=2;AF=1.00;AN=2;DP=56;ExcessHet=3.0103;FS=0.000;MLEAC=2;MLEAF=1.00;MQ=44.00;QD=26.89;SOR=0.922	GT:AD:DP:GQ:PL	1/1:0,56:56:99:1534,168,0
2L	9383520	2L_9383520_SNP	G	C	1261.77	.	AC=2;AF=1.00;AN=2;DB;DP=42;ExcessHet=3.0103;FS=0.000;MLEAC=2;MLEAF=1.00;MQ=42.34;QD=28.06;SOR=1.071	GT:AD:DP:GQ:PL	1/1:0,29:29:87:1290,87,0
2L	9383522	2L_9383522_SNP	T	A	1261.77	.	AC=2;AF=1.00;AN=2;DB;DP=41;ExcessHet=3.0103;FS=0.000;MLEAC=2;MLEAF=1.00;MQ=42.30;QD=26.76;SOR=0.997	GT:AD:DP:GQ:PL	1/1:0,28:28:87:1290,87,0
2L	9383527	2L_9383527_SNP	A	G	1186.77	.	AC=2;AF=1.00;AN=2;DB;DP=40;ExcessHet=3.0103;FS=0.000;MLEAC=2;MLEAF=1.00;MQ=42.33;QD=31.17;SOR=1.101	GT:AD:DP:GQ:PL	1/1:0,27:27:81:1215,81,0
2L	9383528	2L_9383528_SNP	T	C	1186.77	.	AC=2;AF=1.00;AN=2;DB;DP=40;ExcessHet=3.0103;FS=0.000;MLEAC=2;MLEAF=1.00;MQ=42.33;QD=30.43;SOR=1.101	GT:AD:DP:GQ:PL	1/1:0,27:27:81:1215,81,0
2L	9383547	.	A	ATT	770.73	.	AC=2;AF=1.00;AN=2;DP=27;ExcessHet=3.0103;FS=0.000;MLEAC=2;MLEAF=1.00;MQ=43.14;QD=29.05;SOR=2.303	GT:AD:DP:GQ:PL	1/1:0,18:18:54:808,54,0
2L	9383548	.	A	AATT	770.73	.	AC=2;AF=1.00;AN=2;DP=27;ExcessHet=3.0103;FS=0.000;MLEAC=2;MLEAF=1.00;MQ=43.14;QD=32.23;SOR=2.303	GT:AD:DP:GQ:PL	1/1:0,18:18:54:808,54,0
2L	9383584	2L_9383584_SNP	C	T	122.90	.	AC=2;AF=1.00;AN=2;DB;DP=8;ExcessHet=3.0103;FS=0.000;MLEAC=2;MLEAF=1.00;MQ=43.51;QD=24.58;SOR=1.022	GT:AD:DP:GQ:PL	1/1:0,5:5:15:151,15,0
2L	9383663	2L_9383663_SNP	C	T	245.80	.	AC=1;AF=0.500;AN=2;BaseQRankSum=0.000;ClippingRankSum=0.000;DB;DP=15;ExcessHet=3.0103;FS=0.000;MLEAC=1;MLEAF=0.500;MQ=41.94;MQRankSum=1.465;QD=31.49;ReadPosRankSum=-1.465;SOR=0.223	GT:AD:DP:GQ:PL	0/1:1,6:7:21:274,0,21
2L	9383672	2L_9383672_SNP	G	A	267.84	.	AC=1;AF=0.500;AN=2;BaseQRankSum=0.967;ClippingRankSum=0.000;DB;DP=19;ExcessHet=3.0103;FS=3.522;MLEAC=1;MLEAF=0.500;MQ=42.38;MQRankSum=1.593;QD=29.76;ReadPosRankSum=-1.593;SOR=0.916	GT:AD:DP:GQ:PL	0/1:1,8:9:18:296,0,18
2L	9383710	.	C	CTGCATTTT	860.73	.	AC=2;AF=1.00;AN=2;DP=37;ExcessHet=3.0103;FS=0.000;MLEAC=2;MLEAF=1.00;MQ=41.74;QD=26.30;SOR=1.179	GT:AD:DP:GQ:PL	1/1:0,18:18:60:898,60,0
2L	9383809	2L_9383809_SNP	C	G	1784.77	.	AC=2;AF=1.00;AN=2;DB;DP=55;ExcessHet=3.0103;FS=0.000;MLEAC=2;MLEAF=1.00;MQ=42.35;QD=27.38;SOR=1.609	GT:AD:DP:GQ:PL	1/1:0,40:40:99:1813,123,0
2L	9383811	2L_9383811_SNP	A	G	1784.77	.	AC=2;AF=1.00;AN=2;DB;DP=55;ExcessHet=3.0103;FS=0.000;MLEAC=2;MLEAF=1.00;MQ=42.35;QD=24.33;SOR=1.609	GT:AD:DP:GQ:PL	1/1:0,40:40:99:1813,123,0
2L	9383814	2L_9383814_SNP	G	C	1830.77	.	AC=2;AF=1.00;AN=2;DB;DP=55;ExcessHet=3.0103;FS=0.000;MLEAC=2;MLEAF=1.00;MQ=42.35;QD=25.72;SOR=1.666	GT:AD:DP:GQ:PL	1/1:0,41:41:99:1859,126,0
2L	9383819	2L_9383819_SNP	T	A	1785.77	.	AC=2;AF=1.00;AN=2;DB;DP=53;ExcessHet=3.0103;FS=0.000;MLEAC=2;MLEAF=1.00;MQ=42.32;QD=32.23;SOR=1.666	GT:AD:DP:GQ:PL	1/1:0,41:41:99:1814,123,0
2L	9384868	2L_9384868_SNP	C	T	1214.77	.	AC=2;AF=1.00;AN=2;BaseQRankSum=1.776;ClippingRankSum=0.000;DB;DP=48;ExcessHet=3.0103;FS=3.499;MLEAC=2;MLEAF=1.00;MQ=42.78;MQRankSum=-0.394;QD=25.85;ReadPosRankSum=-0.717;SOR=0.643	GT:AD:DP:GQ:PL	1/1:1,46:47:99:1243,130,0
2L	9384977	2L_9384977_SNP	G	A	1916.77	.	AC=2;AF=1.00;AN=2;DB;DP=44;ExcessHet=3.0103;FS=0.000;MLEAC=2;MLEAF=1.00;MQ=43.27;QD=30.49;SOR=0.693	GT:AD:DP:GQ:PL	1/1:0,44:44:99:1945,132,0
2L	9384979	.	T	TAA	1934.73	.	AC=2;AF=1.00;AN=2;DP=44;ExcessHet=3.0103;FS=0.000;MLEAC=2;MLEAF=1.00;MQ=43.27;QD=31.99;SOR=0.693	GT:AD:DP:GQ:PL	1/1:0,44:44:99:1972,135,0
2L	9385127	2L_9385127_SNP	G	A	897.77	.	AC=2;AF=1.00;AN=2;BaseQRankSum=1.711;ClippingRankSum=0.000;DB;DP=36;ExcessHet=3.0103;FS=0.000;MLEAC=2;MLEAF=1.00;MQ=43.17;MQRankSum=-0.594;QD=24.94;ReadPosRankSum=-1.400;SOR=0.297	GT:AD:DP:GQ:PL	1/1:1,35:36:98:926,98,0
2L	9385171	.	TTCTGGCCAAGGTCCTAAGTGGGTCACGTAGATTTTGG	T	976.73	.	AC=2;AF=1.00;AN=2;DP=25;ExcessHet=3.0103;FS=0.000;MLEAC=2;MLEAF=1.00;MQ=42.80;QD=33.29;SOR=2.030	GT:AD:DP:GQ:PL	1/1:0,23:23:71:1014,71,0
2L	9385357	.	TG	T	1813.73	.	AC=2;AF=1.00;AN=2;DP=57;ExcessHet=3.0103;FS=0.000;MLEAC=2;MLEAF=1.00;MQ=43.05;QD=31.82;SOR=0.877	GT:AD:DP:GQ:PL	1/1:0,57:57:99:1851,171,0
2L	9385392	2L_9385392_SNP	T	A	2565.77	.	AC=2;AF=1.00;AN=2;DB;DP=59;ExcessHet=3.0103;FS=0.000;MLEAC=2;MLEAF=1.00;MQ=43.05;QD=35.34;SOR=0.796	GT:AD:DP:GQ:PL	1/1:0,59:59:99:2594,184,0
2L	9385404	2L_9385404_SNP	G	A	2484.77	.	AC=2;AF=1.00;AN=2;DB;DP=58;ExcessHet=3.0103;FS=0.000;MLEAC=2;MLEAF=1.00;MQ=42.81;QD=28.56;SOR=0.914	GT:AD:DP:GQ:PL	1/1:0,58:58:99:2513,175,0
2L	9385431	2L_9385431_SNP	G	A	2204.77	.	AC=2;AF=1.00;AN=2;DB;DP=53;ExcessHet=3.0103;FS=0.000;MLEAC=2;MLEAF=1.00;MQ=42.68;QD=31.23;SOR=0.808	GT:AD:DP:GQ:PL	1/1:0,53:53:99:2233,162,0
2L	9385447	2L_9385447_SNP	A	G	2338.77	.	AC=2;AF=1.00;AN=2;DB;DP=52;ExcessHet=3.0103;FS=0.000;MLEAC=2;MLEAF=1.00;MQ=42.39;QD=29.83;SOR=1.036	GT:AD:DP:GQ:PL	1/1:0,52:52:99:2367,160,0
2L	9385464	2L_9385464_SNP	A	T	2716.77	.	AC=2;AF=1.00;AN=2;DB;DP=59;ExcessHet=3.0103;FS=0.000;MLEAC=2;MLEAF=1.00;MQ=42.22;QD=29.55;SOR=0.950	GT:AD:DP:GQ:PL	1/1:0,59:59:99:2745,184,0
2L	9385472	2L_9385472_SNP	A	T	2761.77	.	AC=2;AF=1.00;AN=2;DB;DP=62;ExcessHet=3.0103;FS=0.000;MLEAC=2;MLEAF=1.00;MQ=42.00;QD=28.90;SOR=0.899	GT:AD:DP:GQ:PL	1/1:0,62:62:99:2790,187,0
2L	9385486	2L_9385486_SNP	A	C	2682.77	.	AC=2;AF=1.00;AN=2;DB;DP=59;ExcessHet=3.0103;FS=0.000;MLEAC=2;MLEAF=1.00;MQ=41.86;QD=33.05;SOR=0.871	GT:AD:DP:GQ:PL	1/1:0,59:59:99:2711,184,0
2L	9385487	2L_9385487_SNP	T	A	2682.77	.	AC=2;AF=1.00;AN=2;DB;DP=61;ExcessHet=3.0103;FS=0.000;MLEAC=2;MLEAF=1.00;MQ=41.76;QD=26.12;SOR=0.793	GT:AD:DP:GQ:PL	1/1:0,61:61:99:2711,184,0
2L	9385530	2L_9385530_SNP	C	T	2821.77	.	AC=2;AF=1.00;AN=2;DB;DP=62;ExcessHet=3.0103;FS=0.000;MLEAC=2;MLEAF=1.00;MQ=41.50;QD=25.46;SOR=0.793	GT:AD:DP:GQ:PL	1/1:0,61:61:99:2850,193,0
2L	9385538	.	GATTAATAA	G	2825.73	.	AC=2;AF=1.00;AN=2;DP=64;ExcessHet=3.0103;FS=0.000;MLEAC=2;MLEAF=1.00;MQ=41.55;QD=27.23;SOR=0.758	GT:AD:DP:GQ:PL	1/1:0,62:62:99:2863,193,0
2L	9385547	.	GATT	G	2877.73	.	AC=2;AF=1.00;AN=2;DP=65;ExcessHet=3.0103;FS=0.000;MLEAC=2;MLEAF=1.00;MQ=41.59;QD=26.61;SOR=0.724	GT:AD:DP:GQ:PL	1/1:0,63:63:99:2915,196,0
2L	9385566	.	T	C	2818.77	.	AC=2;AF=1.00;AN=2;DP=64;ExcessHet=3.0103;FS=0.000;MLEAC=2;MLEAF=1.00;MQ=41.85;QD=27.66;SOR=0.758	GT:AD:DP:GQ:PL	1/1:0,62:62:99:2847,193,0
2L	9385568	.	C	T	2818.77	.	AC=2;AF=1.00;AN=2;DP=64;ExcessHet=3.0103;FS=0.000;MLEAC=2;MLEAF=1.00;MQ=41.93;QD=30.90;SOR=0.758	GT:AD:DP:GQ:PL	1/1:0,62:62:99:2847,193,0
2L	9385603	2L_9385603_SNP	A	T	2709.77	.	AC=2;AF=1.00;AN=2;DB;DP=64;ExcessHet=3.0103;FS=0.000;MLEAC=2;MLEAF=1.00;MQ=42.63;QD=35.10;SOR=0.693	GT:AD:DP:GQ:PL	1/1:0,64:64:99:2738,192,0
2L	9385617	2L_9385617_SNP	T	G	2716.77	.	AC=2;AF=1.00;AN=2;DB;DP=61;ExcessHet=3.0103;FS=0.000;MLEAC=2;MLEAF=1.00;MQ=42.80;QD=31.17;SOR=0.725	GT:AD:DP:GQ:PL	1/1:0,61:61:99:2745,184,0
2L	9385640	2L_9385640_SNP	G	A	2780.77	.	AC=2;AF=1.00;AN=2;DB;DP=67;ExcessHet=3.0103;FS=0.000;MLEAC=2;MLEAF=1.00;MQ=42.95;QD=30.52;SOR=0.723	GT:AD:DP:GQ:PL	1/1:0,67:67:99:2809,205,0
2L	9385874	.	T	TAC	2324.73	.	AC=2;AF=1.00;AN=2;DP=64;ExcessHet=3.0103;FS=0.000;MLEAC=2;MLEAF=1.00;MQ=43.80;QD=27.46;SOR=0.725	GT:AD:DP:GQ:PL	1/1:0,61:61:99:2362,183,0
2L	9386030	2L_9386030_SNP	A	G	1636.77	.	AC=2;AF=1.00;AN=2;DB;DP=63;ExcessHet=3.0103;FS=0.000;MLEAC=2;MLEAF=1.00;MQ=43.64;QD=25.98;SOR=1.270	GT:AD:DP:GQ:PL	1/1:0,63:63:99:1665,187,0
2L	9386309	2L_9386309_SNP	A	G	3157.77	.	AC=2;AF=1.00;AN=2;DB;DP=71;ExcessHet=3.0103;FS=0.000;MLEAC=2;MLEAF=1.00;MQ=44.00;QD=27.03;SOR=1.117	GT:AD:DP:GQ:PL	1/1:0,71:71:99:3186,214,0
2L	9386320	2L_9386320_SNP	T	G	3500.77	.	AC=2;AF=1.00;AN=2;DB;DP=78;ExcessHet=3.0103;FS=0.000;MLEAC=2;MLEAF=1.00;MQ=44.00;QD=29.93;SOR=1.252	GT:AD:DP:GQ:PL	1/1:0,78:78:99:3529,238,0
2L	9386342	2L_9386342_SNP	A	G	3195.77	.	AC=2;AF=1.00;AN=2;DB;DP=72;ExcessHet=3.0103;FS=0.000;MLEAC=2;MLEAF=1.00;MQ=44.00;QD=33.85;SOR=1.483	GT:AD:DP:GQ:PL	1/1:0,72:72:99:3224,226,0
2L	9386431	2L_9386431_SNP	A	T	1816.77	.	AC=2;AF=1.00;AN=2;DB;DP=66;ExcessHet=3.0103;FS=0.000;MLEAC=2;MLEAF=1.00;MQ=44.00;QD=27.53;SOR=1.574	GT:AD:DP:GQ:PL	1/1:0,66:66:99:1845,198,0
2L	9386489	2L_9386489_SNP	G	A	3323.77	.	AC=2;AF=1.00;AN=2;DB;DP=74;ExcessHet=3.0103;FS=0.000;MLEAC=2;MLEAF=1.00;MQ=44.00;QD=27.44;SOR=0.992	GT:AD:DP:GQ:PL	1/1:0,74:74:99:3352,226,0
2L	9386492	2L_9386492_SNP	C	G	3323.77	.	AC=2;AF=1.00;AN=2;DB;DP=72;ExcessHet=3.0103;FS=0.000;MLEAC=2;MLEAF=1.00;MQ=44.00;QD=24.55;SOR=1.002	GT:AD:DP:GQ:PL	1/1:0,72:72:99:3352,226,0
2L	9386497	.	GGAT	G	3194.73	.	AC=2;AF=1.00;AN=2;DP=73;ExcessHet=3.0103;FS=0.000;MLEAC=2;MLEAF=1.00;MQ=44.00;QD=26.50;SOR=1.002	GT:AD:DP:GQ:PL	1/1:0,72:72:99:3232,217,0
2L	9386530	2L_9386530_SNP	A	G	1970.77	.	AC=2;AF=1.00;AN=2;DB;DP=77;ExcessHet=3.0103;FS=0.000;MLEAC=2;MLEAF=1.00;MQ=44.00;QD=25.93;SOR=0.984	GT:AD:DP:GQ:PL	1/1:0,76:76:99:1999,226,0
2L	9386773	2L_9386773_SNP	C	T	2072.77	.	AC=2;AF=1.00;AN=2;DB;DP=77;ExcessHet=3.0103;FS=0.000;MLEAC=2;MLEAF=1.00;MQ=44.00;QD=26.92;SOR=0.772	GT:AD:DP:GQ:PL	1/1:0,77:77:99:2101,231,0
2L	9386854	2L_9386854_SNP	C	T	2061.77	.	AC=2;AF=1.00;AN=2;DB;DP=77;ExcessHet=3.0103;FS=0.000;MLEAC=2;MLEAF=1.00;MQ=43.81;QD=26.78;SOR=0.719	GT:AD:DP:GQ:PL	1/1:0,77:77:99:2090,230,0
2L	9386870	2L_9386870_SNP	A	C	2005.77	.	AC=2;AF=1.00;AN=2;DB;DP=76;ExcessHet=3.0103;FS=0.000;MLEAC=2;MLEAF=1.00;MQ=43.81;QD=26.39;SOR=0.746	GT:AD:DP:GQ:PL	1/1:0,76:76:99:2034,228,0
2L	9386925	2L_9386925_SNP	T	A	1870.77	.	AC=2;AF=1.00;AN=2;BaseQRankSum=-1.768;ClippingRankSum=0.000;DB;DP=71;ExcessHet=3.0103;FS=0.000;MLEAC=2;MLEAF=1.00;MQ=43.79;MQRankSum=-0.085;QD=26.35;ReadPosRankSum=2.751;SOR=0.399	GT:AD:DP:GQ:PL	1/1:1,70:71:99:1899,186,0
2L	9387027	2L_9387027_SNP	A	G	1715.77	.	AC=2;AF=1.00;AN=2;DB;DP=63;ExcessHet=3.0103;FS=0.000;MLEAC=2;MLEAF=1.00;MQ=43.65;QD=27.23;SOR=1.573	GT:AD:DP:GQ:PL	1/1:0,63:63:99:1744,189,0
2L	9387298	.	TACCTCAATCATATACTTATTATGA	T	1628.73	.	AC=2;AF=1.00;AN=2;DP=38;ExcessHet=3.0103;FS=0.000;MLEAC=2;MLEAF=1.00;MQ=43.09;QD=33.59;SOR=0.746	GT:AD:DP:GQ:PL	1/1:0,37:37:99:1666,112,0
2L	9387325	.	TTG	T	1627.73	.	AC=2;AF=1.00;AN=2;DP=37;ExcessHet=3.0103;FS=0.000;MLEAC=2;MLEAF=1.00;MQ=43.07;QD=29.17;SOR=0.746	GT:AD:DP:GQ:PL	1/1:0,37:37:99:1665,111,0
2L	9387328	.	CTCCACCTAATTAATTATAT	C	1628.73	.	AC=2;AF=1.00;AN=2;DP=37;ExcessHet=3.0103;FS=0.000;MLEAC=2;MLEAF=1.00;MQ=43.07;QD=30.19;SOR=0.746	GT:AD:DP:GQ:PL	1/1:0,37:37:99:1666,112,0
2L	9387371	2L_9387371_SNP	A	T	925.77	.	AC=2;AF=1.00;AN=2;DB;DP=34;ExcessHet=3.0103;FS=0.000;MLEAC=2;MLEAF=1.00;MQ=42.99;QD=27.23;SOR=0.693	GT:AD:DP:GQ:PL	1/1:0,34:34:99:954,102,0
2L	9387414	2L_9387414_SNP	C	A	807.77	.	AC=2;AF=1.00;AN=2;DB;DP=30;ExcessHet=3.0103;FS=0.000;MLEAC=2;MLEAF=1.00;MQ=43.18;QD=26.93;SOR=0.826	GT:AD:DP:GQ:PL	1/1:0,30:30:90:836,90,0
2L	9387489	2L_9387489_SNP	G	T	1083.77	.	AC=2;AF=1.00;AN=2;DB;DP=40;ExcessHet=3.0103;FS=0.000;MLEAC=2;MLEAF=1.00;MQ=43.85;QD=27.09;SOR=1.022	GT:AD:DP:GQ:PL	1/1:0,40:40:99:1112,120,0
2L	9387916	.	CA	C	2180.73	.	AC=2;AF=1.00;AN=2;DP=55;ExcessHet=3.0103;FS=0.000;MLEAC=2;MLEAF=1.00;MQ=43.57;QD=33.23;SOR=1.157	GT:AD:DP:GQ:PL	1/1:0,50:50:99:2218,151,0
2L	9387927	.	A	T	2459.77	.	AC=2;AF=1.00;AN=2;DP=56;ExcessHet=3.0103;FS=0.000;MLEAC=2;MLEAF=1.00;MQ=43.58;QD=25.97;SOR=1.101	GT:AD:DP:GQ:PL	1/1:0,56:56:99:2488,169,0
2L	9387938	2L_9387938_SNP	G	T	2394.77	.	AC=2;AF=1.00;AN=2;DB;DP=54;ExcessHet=3.0103;FS=0.000;MLEAC=2;MLEAF=1.00;MQ=43.56;QD=31.21;SOR=1.118	GT:AD:DP:GQ:PL	1/1:0,54:54:99:2423,166,0
2L	9388059	2L_9388059_SNP	A	G	1263.77	.	AC=2;AF=1.00;AN=2;DB;DP=49;ExcessHet=3.0103;FS=0.000;MLEAC=2;MLEAF=1.00;MQ=44.00;QD=26.33;SOR=1.067	GT:AD:DP:GQ:PL	1/1:0,48:48:99:1292,143,0
2L	9388128	2L_9388128_SNP	G	A	2124.77	.	AC=2;AF=1.00;AN=2;DB;DP=50;ExcessHet=3.0103;FS=0.000;MLEAC=2;MLEAF=1.00;MQ=44.00;QD=29.16;SOR=1.051	GT:AD:DP:GQ:PL	1/1:0,50:50:99:2153,156,0
2L	9388150	2L_9388150_SNP	A	G	2130.77	.	AC=2;AF=1.00;AN=2;DB;DP=50;ExcessHet=3.0103;FS=0.000;MLEAC=2;MLEAF=1.00;MQ=43.71;QD=26.69;SOR=1.270	GT:AD:DP:GQ:PL	1/1:0,50:50:99:2159,156,0
2L	9388186	2L_9388186_SNP	C	A	1379.77	.	AC=2;AF=1.00;AN=2;DB;DP=51;ExcessHet=3.0103;FS=0.000;MLEAC=2;MLEAF=1.00;MQ=43.71;QD=27.05;SOR=0.732	GT:AD:DP:GQ:PL	1/1:0,51:51:99:1408,152,0
2L	9388233	2L_9388233_SNP	G	C	1298.77	.	AC=2;AF=1.00;AN=2;DB;DP=49;ExcessHet=3.0103;FS=0.000;MLEAC=2;MLEAF=1.00;MQ=44.00;QD=26.51;SOR=1.007	GT:AD:DP:GQ:PL	1/1:0,49:49:99:1327,146,0
2L	9388351	2L_9388351_SNP	G	T	1235.77	.	AC=2;AF=1.00;AN=2;DB;DP=48;ExcessHet=3.0103;FS=0.000;MLEAC=2;MLEAF=1.00;MQ=43.94;QD=26.29;SOR=1.659	GT:AD:DP:GQ:PL	1/1:0,47:47:99:1264,140,0
2L	9392542	2L_9392542_SNP	A	T	3047.77	.	AC=2;AF=1.00;AN=2;DB;DP=68;ExcessHet=3.0103;FS=0.000;MLEAC=2;MLEAF=1.00;MQ=43.97;QD=30.17;SOR=0.752	GT:AD:DP:GQ:PL	1/1:0,68:68:99:3076,208,0
2L	9392546	.	TTTCATA	T	3038.73	.	AC=2;AF=1.00;AN=2;DP=69;ExcessHet=3.0103;FS=0.000;MLEAC=2;MLEAF=1.00;MQ=43.97;QD=29.70;SOR=0.722	GT:AD:DP:GQ:PL	1/1:0,69:69:99:3076,208,0
2L	9396854	2L_9396854_DEL	GA	G	1146.73	.	AC=2;AF=1.00;AN=2;BaseQRankSum=0.275;ClippingRankSum=0.000;DB;DP=70;ExcessHet=3.0103;FS=3.085;MLEAC=2;MLEAF=1.00;MQ=43.90;MQRankSum=0.000;QD=19.44;ReadPosRankSum=1.000;SOR=0.331	GT:AD:DP:GQ:PL	1/1:1,58:59:99:1184,150,0
2L	9397362	2L_9397362_SNP	G	T	1308.77	.	AC=2;AF=1.00;AN=2;DB;DP=48;ExcessHet=3.0103;FS=0.000;MLEAC=2;MLEAF=1.00;MQ=43.61;QD=27.27;SOR=1.067	GT:AD:DP:GQ:PL	1/1:0,48:48:99:1337,144,0
2L	9397835	2L_9397835_SNP	T	C	2076.77	.	AC=2;AF=1.00;AN=2;DB;DP=49;ExcessHet=3.0103;FS=0.000;MLEAC=2;MLEAF=1.00;MQ=43.82;QD=28.00;SOR=1.007	GT:AD:DP:GQ:PL	1/1:0,49:49:99:2105,147,0
2L	9397856	2L_9397856_SNP	A	T	2221.77	.	AC=2;AF=1.00;AN=2;DB;DP=50;ExcessHet=3.0103;FS=0.000;MLEAC=2;MLEAF=1.00;MQ=43.84;QD=26.41;SOR=0.859	GT:AD:DP:GQ:PL	1/1:0,50:50:99:2250,151,0
2L	9397857	2L_9397857_SNP	A	G	2221.77	.	AC=2;AF=1.00;AN=2;DB;DP=50;ExcessHet=3.0103;FS=0.000;MLEAC=2;MLEAF=1.00;MQ=43.84;QD=27.39;SOR=0.859	GT:AD:DP:GQ:PL	1/1:0,50:50:99:2250,151,0
2L	9397862	2L_9397862_SNP	T	C	2208.77	.	AC=2;AF=1.00;AN=2;DB;DP=50;ExcessHet=3.0103;FS=0.000;MLEAC=2;MLEAF=1.00;MQ=43.84;QD=30.47;SOR=0.773	GT:AD:DP:GQ:PL	1/1:0,50:50:99:2237,151,0
2L	9398052	.	G	GAAATGA	932.73	.	AC=2;AF=1.00;AN=2;DP=28;ExcessHet=3.0103;FS=0.000;MLEAC=2;MLEAF=1.00;MQ=43.09;QD=28.76;SOR=1.519	GT:AD:DP:GQ:PL	1/1:0,24:24:79:970,79,0
2L	9398058	.	C	CAGTGCAACACTGCATTCAAAATGTTTTGAATTAAAAGTCATGTGTTGCTTTTCTATATTTTAACACTTAAACAGAAATGG	2498.73	.	AC=2;AF=1.00;AN=2;DP=22;ExcessHet=3.0103;FS=0.000;MLEAC=2;MLEAF=1.00;MQ=42.75;QD=25.97;SOR=1.609	GT:AD:DP:GQ:PL	1/1:0,22:22:99:2536,180,0
2L	9398110	2L_9398110_SNP	G	C	2957.77	.	AC=2;AF=1.00;AN=2;DB;DP=65;ExcessHet=3.0103;FS=0.000;MLEAC=2;MLEAF=1.00;MQ=43.31;QD=29.46;SOR=0.723	GT:AD:DP:GQ:PL	1/1:0,65:65:99:2986,202,0
2L	9398127	2L_9398127_SNP	G	T	2738.77	.	AC=2;AF=1.00;AN=2;DB;DP=64;ExcessHet=3.0103;FS=0.000;MLEAC=2;MLEAF=1.00;MQ=43.40;QD=25.78;SOR=0.693	GT:AD:DP:GQ:PL	1/1:0,64:64:99:2767,193,0
2L	9398194	.	T	TC	2392.73	.	AC=2;AF=1.00;AN=2;DP=53;ExcessHet=3.0103;FS=0.000;MLEAC=2;MLEAF=1.00;MQ=42.90;QD=29.96;SOR=1.747	GT:AD:DP:GQ:PL	1/1:0,52:52:99:2430,162,0
2L	9398196	.	C	T	2401.77	.	AC=2;AF=1.00;AN=2;DP=54;ExcessHet=3.0103;FS=0.000;MLEAC=2;MLEAF=1.00;MQ=42.95;QD=30.41;SOR=1.697	GT:AD:DP:GQ:PL	1/1:0,54:54:99:2430,162,0
2L	9398198	.	G	GTAACCCGC	2527.73	.	AC=2;AF=1.00;AN=2;DP=54;ExcessHet=3.0103;FS=0.000;MLEAC=2;MLEAF=1.00;MQ=42.95;QD=29.45;SOR=1.697	GT:AD:DP:GQ:PL	1/1:0,54:54:99:2565,172,0
2L	9398201	.	T	TTG	2347.73	.	AC=2;AF=1.00;AN=2;DP=51;ExcessHet=3.0103;FS=0.000;MLEAC=2;MLEAF=1.00;MQ=42.89;QD=30.38;SOR=2.004	GT:AD:DP:GQ:PL	1/1:0,51:51:99:2385,159,0
2L	9398202	.	A	T	2311.77	.	AC=2;AF=1.00;AN=2;DP=50;ExcessHet=3.0103;FS=0.000;MLEAC=2;MLEAF=1.00;MQ=42.87;QD=30.86;SOR=2.124	GT:AD:DP:GQ:PL	1/1:0,50:50:99:2340,156,0
2L	9398702	2L_9398702_SNP	A	C	1659.77	.	AC=2;AF=1.00;AN=2;DB;DP=62;ExcessHet=3.0103;FS=0.000;MLEAC=2;MLEAF=1.00;MQ=43.19;QD=26.77;SOR=1.057	GT:AD:DP:GQ:PL	1/1:0,62:62:99:1688,186,0
2L	9398727	.	GTAT	G	2735.73	.	AC=2;AF=1.00;AN=2;DP=62;ExcessHet=3.0103;FS=0.000;MLEAC=2;MLEAF=1.00;MQ=42.87;QD=35.12;SOR=1.234	GT:AD:DP:GQ:PL	1/1:0,62:62:99:2773,187,0
2L	9398781	2L_9398781_SNP	A	G	1887.77	.	AC=2;AF=1.00;AN=2;DB;DP=47;ExcessHet=3.0103;FS=0.000;MLEAC=2;MLEAF=1.00;MQ=42.74;QD=33.19;SOR=1.514	GT:AD:DP:GQ:PL	1/1:0,47:47:99:1916,141,0
2L	9398804	.	T	TAA	1672.73	.	AC=2;AF=1.00;AN=2;DP=38;ExcessHet=3.0103;FS=0.000;MLEAC=2;MLEAF=1.00;MQ=42.28;QD=28.60;SOR=1.329	GT:AD:DP:GQ:PL	1/1:0,38:38:99:1710,114,0
2L	9398805	.	TGG	T	1672.73	.	AC=2;AF=1.00;AN=2;DP=38;ExcessHet=3.0103;FS=0.000;MLEAC=2;MLEAF=1.00;MQ=42.28;QD=34.65;SOR=1.329	GT:AD:DP:GQ:PL	1/1:0,38:38:99:1710,114,0
2L	9398838	.	C	CCCAGAATTGGAGAATACCATCTGGCT	1650.73	.	AC=2;AF=1.00;AN=2;DP=31;ExcessHet=3.0103;FS=0.000;MLEAC=2;MLEAF=1.00;MQ=41.22;QD=30.23;SOR=1.255	GT:AD:DP:GQ:PL	1/1:0,29:29:99:1688,114,0
2L	9398869	.	A	AT	805.73	.	AC=2;AF=1.00;AN=2;DP=38;ExcessHet=3.0103;FS=0.000;MLEAC=2;MLEAF=1.00;MQ=42.16;QD=22.38;SOR=1.371	GT:AD:DP:GQ:PL	1/1:0,36:36:99:843,108,0
2L	9398968	.	TCCCC	T	1659.73	.	AC=2;AF=1.00;AN=2;DP=39;ExcessHet=3.0103;FS=0.000;MLEAC=2;MLEAF=1.00;MQ=43.55;QD=33.38;SOR=0.914	GT:AD:DP:GQ:PL	1/1:0,38:38:99:1697,114,0
2L	9398978	.	C	CTT	1749.73	.	AC=2;AF=1.00;AN=2;DP=40;ExcessHet=3.0103;FS=0.000;MLEAC=2;MLEAF=1.00;MQ=43.56;QD=28.55;SOR=0.793	GT:AD:DP:GQ:PL	1/1:0,40:40:99:1787,120,0
2L	9398984	.	C	CCT	1672.73	.	AC=2;AF=1.00;AN=2;DP=36;ExcessHet=3.0103;FS=0.000;MLEAC=2;MLEAF=1.00;MQ=43.51;QD=29.81;SOR=0.804	GT:AD:DP:GQ:PL	1/1:0,36:36:99:1710,114,0
2L	9398985	2L_9398985_SNP	A	T	1681.77	.	AC=2;AF=1.00;AN=2;DB;DP=36;ExcessHet=3.0103;FS=0.000;MLEAC=2;MLEAF=1.00;MQ=43.51;QD=25.74;SOR=0.693	GT:AD:DP:GQ:PL	1/1:0,36:36:99:1710,114,0
2L	9399312	2L_9399312_SNP	C	A	1678.77	.	AC=2;AF=1.00;AN=2;DB;DP=62;ExcessHet=3.0103;FS=0.000;MLEAC=2;MLEAF=1.00;MQ=44.00;QD=27.08;SOR=1.057	GT:AD:DP:GQ:PL	1/1:0,62:62:99:1707,185,0
2L	9399438	2L_9399438_SNP	T	C	1430.77	.	AC=2;AF=1.00;AN=2;DB;DP=56;ExcessHet=3.0103;FS=0.000;MLEAC=2;MLEAF=1.00;MQ=43.95;QD=26.01;SOR=1.159	GT:AD:DP:GQ:PL	1/1:0,55:55:99:1459,164,0
2L	9400039	2L_9400039_SNP	A	T	1298.77	.	AC=2;AF=1.00;AN=2;DB;DP=47;ExcessHet=3.0103;FS=0.000;MLEAC=2;MLEAF=1.00;MQ=43.88;QD=27.63;SOR=0.823	GT:AD:DP:GQ:PL	1/1:0,47:47:99:1327,141,0
2L	9400332	2L_9400332_DEL	AT	A	1720.73	.	AC=2;AF=1.00;AN=2;DB;DP=54;ExcessHet=3.0103;FS=0.000;MLEAC=2;MLEAF=1.00;MQ=43.93;QD=31.87;SOR=0.931	GT:AD:DP:GQ:PL	1/1:0,54:54:99:1758,162,0
2L	9400414	2L_9400414_SNP	C	G	1720.77	.	AC=2;AF=1.00;AN=2;DB;DP=67;ExcessHet=3.0103;FS=0.000;MLEAC=2;MLEAF=1.00;MQ=43.94;QD=25.68;SOR=1.146	GT:AD:DP:GQ:PL	1/1:0,67:67:99:1749,200,0
2L	9400513	2L_9400513_SNP	C	T	1446.77	.	AC=2;AF=1.00;AN=2;DB;DP=53;ExcessHet=3.0103;FS=0.000;MLEAC=2;MLEAF=1.00;MQ=43.95;QD=27.30;SOR=0.808	GT:AD:DP:GQ:PL	1/1:0,53:53:99:1475,159,0
2L	9400617	2L_9400617_SNP	C	T	2432.77	.	AC=2;AF=1.00;AN=2;DB;DP=55;ExcessHet=3.0103;FS=0.000;MLEAC=2;MLEAF=1.00;MQ=43.95;QD=26.30;SOR=0.884	GT:AD:DP:GQ:PL	1/1:0,55:55:99:2461,169,0
2L	9400619	2L_9400619_SNP	T	G	2432.77	.	AC=2;AF=1.00;AN=2;DB;DP=55;ExcessHet=3.0103;FS=0.000;MLEAC=2;MLEAF=1.00;MQ=43.95;QD=31.25;SOR=0.884	GT:AD:DP:GQ:PL	1/1:0,55:55:99:2461,169,0
2L	9400623	.	T	TA	1105.73	.	AC=2;AF=1.00;AN=2;BaseQRankSum=1.541;ClippingRankSum=0.000;DP=56;ExcessHet=3.0103;FS=3.736;MLEAC=2;MLEAF=1.00;MQ=43.95;MQRankSum=0.000;QD=21.26;ReadPosRankSum=0.800;SOR=0.804	GT:AD:DP:GQ:PL	1/1:1,51:52:99:1143,134,0
2L	9400698	2L_9400698_SNP	A	G	1435.77	.	AC=2;AF=1.00;AN=2;DB;DP=53;ExcessHet=3.0103;FS=0.000;MLEAC=2;MLEAF=1.00;MQ=43.89;QD=27.09;SOR=1.077	GT:AD:DP:GQ:PL	1/1:0,53:53:99:1464,159,0
2L	9400766	2L_9400766_SNP	C	G	1453.77	.	AC=2;AF=1.00;AN=2;DB;DP=54;ExcessHet=3.0103;FS=0.000;MLEAC=2;MLEAF=1.00;MQ=43.86;QD=26.92;SOR=1.329	GT:AD:DP:GQ:PL	1/1:0,54:54:99:1482,162,0
2L	9400836	2L_9400836_SNP	T	A	1880.77	.	AC=2;AF=1.00;AN=2;DB;DP=70;ExcessHet=3.0103;FS=0.000;MLEAC=2;MLEAF=1.00;MQ=43.82;QD=27.26;SOR=0.844	GT:AD:DP:GQ:PL	1/1:0,69:69:99:1909,207,0
2L	9400931	2L_9400931_SNP	A	T	1755.77	.	AC=2;AF=1.00;AN=2;DB;DP=67;ExcessHet=3.0103;FS=0.000;MLEAC=2;MLEAF=1.00;MQ=43.66;QD=27.01;SOR=0.723	GT:AD:DP:GQ:PL	1/1:0,65:65:99:1784,194,0
2L	9401147	.	T	TCAGAGACTTTAAAACTTTTTGACC	2323.73	.	AC=2;AF=1.00;AN=2;DP=47;ExcessHet=3.0103;FS=0.000;MLEAC=2;MLEAF=1.00;MQ=40.96;QD=25.77;SOR=0.883	GT:AD:DP:GQ:PL	1/1:0,44:44:99:2361,157,0
2L	9401162	2L_9401162_SNP	T	A	2041.77	.	AC=2;AF=1.00;AN=2;DB;DP=47;ExcessHet=3.0103;FS=0.000;MLEAC=2;MLEAF=1.00;MQ=40.80;QD=33.78;SOR=0.976	GT:AD:DP:GQ:PL	1/1:0,46:46:99:2070,138,0
2L	9401170	2L_9401170_INS	T	TC	2077.73	.	AC=2;AF=1.00;AN=2;DB;DP=48;ExcessHet=3.0103;FS=0.000;MLEAC=2;MLEAF=1.00;MQ=40.72;QD=30.39;SOR=1.132	GT:AD:DP:GQ:PL	1/1:0,47:47:99:2115,141,0
2L	9401185	.	A	T	1951.77	.	AC=2;AF=1.00;AN=2;DP=44;ExcessHet=3.0103;FS=0.000;MLEAC=2;MLEAF=1.00;MQ=40.30;QD=30.69;SOR=1.259	GT:AD:DP:GQ:PL	1/1:0,42:42:99:1980,135,0
2L	9401272	.	A	AT	1686.73	.	AC=2;AF=1.00;AN=2;DP=37;ExcessHet=3.0103;FS=0.000;MLEAC=2;MLEAF=1.00;MQ=42.96;QD=30.96;SOR=4.977	GT:AD:DP:GQ:PL	1/1:0,37:37:99:1724,117,0
2L	9401278	.	A	T	1719.77	.	AC=2;AF=1.00;AN=2;DP=40;ExcessHet=3.0103;FS=0.000;MLEAC=2;MLEAF=1.00;MQ=42.71;QD=33.88;SOR=5.136	GT:AD:DP:GQ:PL	1/1:0,40:40:99:1748,120,0
2L	9401342	.	T	TTTTTC	1664.73	.	AC=2;AF=1.00;AN=2;DP=37;ExcessHet=3.0103;FS=0.000;MLEAC=2;MLEAF=1.00;MQ=41.31;QD=33.80;SOR=4.351	GT:AD:DP:GQ:PL	1/1:0,37:37:99:1702,114,0
2L	9401346	2L_9401346_SNP	T	C	1591.77	.	AC=2;AF=1.00;AN=2;DB;DP=36;ExcessHet=3.0103;FS=0.000;MLEAC=2;MLEAF=1.00;MQ=41.32;QD=35.22;SOR=3.797	GT:AD:DP:GQ:PL	1/1:0,36:36:99:1620,108,0
2L	9401354	.	CAAAAAA	C	1447.73	.	AC=2;AF=1.00;AN=2;DP=32;ExcessHet=3.0103;FS=0.000;MLEAC=2;MLEAF=1.00;MQ=41.04;QD=32.89;SOR=3.545	GT:AD:DP:GQ:PL	1/1:0,32:32:99:1485,99,0
2L	9401464	2L_9401464_SNP	T	G	464.77	.	AC=2;AF=1.00;AN=2;DB;DP=19;ExcessHet=3.0103;FS=0.000;MLEAC=2;MLEAF=1.00;MQ=42.17;QD=25.82;SOR=1.179	GT:AD:DP:GQ:PL	1/1:0,18:18:54:493,54,0
2L	9401643	2L_9401643_SNP	C	A	1057.77	.	AC=2;AF=1.00;AN=2;DB;DP=40;ExcessHet=3.0103;FS=0.000;MLEAC=2;MLEAF=1.00;MQ=43.95;QD=26.44;SOR=1.788	GT:AD:DP:GQ:PL	1/1:0,40:40:99:1086,120,0
2L	9401797	2L_9401797_SNP	A	G	1079.77	.	AC=2;AF=1.00;AN=2;DB;DP=40;ExcessHet=3.0103;FS=0.000;MLEAC=2;MLEAF=1.00;MQ=43.69;QD=26.99;SOR=0.902	GT:AD:DP:GQ:PL	1/1:0,40:40:99:1108,120,0
2L	9401847	.	T	TCAGCTTTTC	1340.73	.	AC=2;AF=1.00;AN=2;DP=29;ExcessHet=3.0103;FS=0.000;MLEAC=2;MLEAF=1.00;MQ=43.57;QD=30.10;SOR=1.022	GT:AD:DP:GQ:PL	1/1:0,26:26:93:1378,93,0
2L	9401869	2L_9401869_SNP	A	G	1384.77	.	AC=2;AF=1.00;AN=2;DB;DP=33;ExcessHet=3.0103;FS=0.000;MLEAC=2;MLEAF=1.00;MQ=43.57;QD=30.78;SOR=1.179	GT:AD:DP:GQ:PL	1/1:0,33:33:99:1413,99,0
2L	9401891	.	A	ATG	838.74	.	AC=2;AF=1.00;AN=2;BaseQRankSum=1.526;ClippingRankSum=0.000;DP=32;ExcessHet=3.0103;FS=0.000;MLEAC=2;MLEAF=1.00;MQ=43.49;MQRankSum=-0.566;QD=27.06;ReadPosRankSum=1.731;SOR=1.071	GT:AD:DP:GQ:PL	1/1:2,29:31:30:876,30,0
2L	9401959	2L_9401959_SNP	G	C	858.77	.	AC=2;AF=1.00;AN=2;DB;DP=35;ExcessHet=3.0103;FS=0.000;MLEAC=2;MLEAF=1.00;MQ=43.94;QD=24.54;SOR=1.002	GT:AD:DP:GQ:PL	1/1:0,35:35:99:887,103,0
2L	9402021	2L_9402021_SNP	T	C	1259.77	.	AC=2;AF=1.00;AN=2;DB;DP=48;ExcessHet=3.0103;FS=0.000;MLEAC=2;MLEAF=1.00;MQ=43.71;QD=26.25;SOR=1.067	GT:AD:DP:GQ:PL	1/1:0,48:48:99:1288,144,0
2L	9402102	2L_9402102_SNP	A	T	1174.77	.	AC=2;AF=1.00;AN=2;BaseQRankSum=1.826;ClippingRankSum=0.000;DB;DP=45;ExcessHet=3.0103;FS=0.000;MLEAC=2;MLEAF=1.00;MQ=43.74;MQRankSum=-0.327;QD=26.11;ReadPosRankSum=0.770;SOR=0.473	GT:AD:DP:GQ:PL	1/1:1,44:45:99:1203,125,0
2L	9402152	2L_9402152_SNP	A	G	1424.77	.	AC=2;AF=1.00;AN=2;DB;DP=53;ExcessHet=3.0103;FS=0.000;MLEAC=2;MLEAF=1.00;MQ=43.80;QD=26.88;SOR=0.892	GT:AD:DP:GQ:PL	1/1:0,53:53:99:1453,159,0
2L	9402336	2L_9402336_SNP	C	A	1732.77	.	AC=2;AF=1.00;AN=2;DB;DP=65;ExcessHet=3.0103;FS=0.000;MLEAC=2;MLEAF=1.00;MQ=44.00;QD=26.66;SOR=1.078	GT:AD:DP:GQ:PL	1/1:0,65:65:99:1761,195,0
2L	9402355	2L_9402355_SNP	T	C	2764.77	.	AC=2;AF=1.00;AN=2;DB;DP=62;ExcessHet=3.0103;FS=0.000;MLEAC=2;MLEAF=1.00;MQ=44.00;QD=34.58;SOR=1.057	GT:AD:DP:GQ:PL	1/1:0,62:62:99:2793,190,0
2L	9402362	2L_9402362_SNP	G	A	2796.77	.	AC=2;AF=1.00;AN=2;DB;DP=63;ExcessHet=3.0103;FS=0.000;MLEAC=2;MLEAF=1.00;MQ=44.00;QD=24.00;SOR=1.092	GT:AD:DP:GQ:PL	1/1:0,63:63:99:2825,193,0
2L	9402375	2L_9402375_SNP	C	T	1657.77	.	AC=2;AF=1.00;AN=2;DB;DP=61;ExcessHet=3.0103;FS=0.000;MLEAC=2;MLEAF=1.00;MQ=44.00;QD=27.18;SOR=0.941	GT:AD:DP:GQ:PL	1/1:0,61:61:99:1686,183,0
2L	9402674	.	AT	A	1603.73	.	AC=2;AF=1.00;AN=2;DP=59;ExcessHet=3.0103;FS=0.000;MLEAC=2;MLEAF=1.00;MQ=43.92;QD=28.14;SOR=0.800	GT:AD:DP:GQ:PL	1/1:0,57:57:99:1641,171,0
2L	9402860	2L_9402860_SNP	C	G	2470.77	.	AC=2;AF=1.00;AN=2;DB;DP=58;ExcessHet=3.0103;FS=0.000;MLEAC=2;MLEAF=1.00;MQ=44.00;QD=31.09;SOR=0.877	GT:AD:DP:GQ:PL	1/1:0,57:57:99:2499,172,0
2L	9402863	2L_9402863_SNP	C	T	2467.77	.	AC=2;AF=1.00;AN=2;DB;DP=56;ExcessHet=3.0103;FS=0.000;MLEAC=2;MLEAF=1.00;MQ=44.00;QD=32.88;SOR=0.884	GT:AD:DP:GQ:PL	1/1:0,55:55:99:2496,172,0
2L	9403399	2L_9403399_SNP	G	T	1436.77	.	AC=2;AF=1.00;AN=2;DB;DP=55;ExcessHet=3.0103;FS=0.000;MLEAC=2;MLEAF=1.00;MQ=44.00;QD=26.61;SOR=1.220	GT:AD:DP:GQ:PL	1/1:0,54:54:99:1465,162,0
2L	9403870	.	G	T	1353.77	.	AC=2;AF=1.00;AN=2;DP=52;ExcessHet=3.0103;FS=0.000;MLEAC=2;MLEAF=1.00;MQ=43.82;QD=26.03;SOR=1.036	GT:AD:DP:GQ:PL	1/1:0,52:52:99:1382,154,0
2L	9403920	.	G	GCA	1237.75	.	AC=2;AF=1.00;AN=2;BaseQRankSum=0.366;ClippingRankSum=0.000;DP=54;ExcessHet=3.0103;FS=0.000;MLEAC=2;MLEAF=1.00;MQ=43.68;MQRankSum=-0.577;QD=25.26;ReadPosRankSum=-0.128;SOR=0.929	GT:AD:DP:GQ:PL	1/1:4,45:49:23:1275,23,0
2L	9403952	2L_9403952_SNP	T	C	1395.77	.	AC=2;AF=1.00;AN=2;DB;DP=53;ExcessHet=3.0103;FS=0.000;MLEAC=2;MLEAF=1.00;MQ=43.77;QD=26.84;SOR=1.136	GT:AD:DP:GQ:PL	1/1:0,52:52:99:1424,156,0
2L	9404131	.	A	AT	1018.73	.	AC=2;AF=1.00;AN=2;BaseQRankSum=0.776;ClippingRankSum=0.000;DP=59;ExcessHet=3.0103;FS=2.747;MLEAC=2;MLEAF=1.00;MQ=43.78;MQRankSum=2.913;QD=19.22;ReadPosRankSum=0.887;SOR=0.264	GT:AD:DP:GQ:PL	1/1:2,51:53:99:1056,116,0
2L	9404133	.	A	T	2143.73	.	AC=2;AF=1.00;AN=2;DP=57;ExcessHet=3.0103;FS=0.000;MLEAC=2;MLEAF=1.00;MQ=43.77;QD=33.54;SOR=1.402	GT:AD:DP:GQ:PL	1/1:0,53:53:99:2181,159,0
2L	9404465	.	A	T	805.77	.	AC=2;AF=1.00;AN=2;BaseQRankSum=1.109;ClippingRankSum=0.000;DP=52;ExcessHet=3.0103;FS=0.000;MLEAC=2;MLEAF=1.00;MQ=43.96;MQRankSum=0.000;QD=17.52;ReadPosRankSum=-0.876;SOR=0.396	GT:AD:DP:GQ:PL	1/1:3,43:46:76:834,76,0
2L	9404566	2L_9404566_SNP	T	C	1350.77	.	AC=2;AF=1.00;AN=2;DB;DP=50;ExcessHet=3.0103;FS=0.000;MLEAC=2;MLEAF=1.00;MQ=43.74;QD=27.02;SOR=0.773	GT:AD:DP:GQ:PL	1/1:0,50:50:99:1379,150,0
2L	9404577	.	T	C	1306.77	.	AC=2;AF=1.00;AN=2;DP=49;ExcessHet=3.0103;FS=0.000;MLEAC=2;MLEAF=1.00;MQ=43.73;QD=26.67;SOR=0.818	GT:AD:DP:GQ:PL	1/1:0,49:49:99:1335,147,0
2L	9404698	2L_9404698_SNP	T	A	1615.77	.	AC=2;AF=1.00;AN=2;DB;DP=60;ExcessHet=3.0103;FS=0.000;MLEAC=2;MLEAF=1.00;MQ=44.00;QD=26.93;SOR=0.906	GT:AD:DP:GQ:PL	1/1:0,60:60:99:1644,179,0
2L	9404799	.	G	A	1025.73	.	AC=2;AF=1.00;AN=2;DP=51;ExcessHet=3.0103;FS=0.000;MLEAC=2;MLEAF=1.00;MQ=44.00;QD=21.37;SOR=0.919	GT:AD:DP:GQ:PL	1/1:0,48:48:99:1063,143,0
2L	9404955	2L_9404955_SNP	A	G	1251.77	.	AC=2;AF=1.00;AN=2;DB;DP=48;ExcessHet=3.0103;FS=0.000;MLEAC=2;MLEAF=1.00;MQ=43.92;QD=26.08;SOR=1.298	GT:AD:DP:GQ:PL	1/1:0,48:48:99:1280,144,0
2L	9405248	.	CACACA	C	1881.73	.	AC=2;AF=1.00;AN=2;DP=42;ExcessHet=3.0103;FS=0.000;MLEAC=2;MLEAF=1.00;MQ=43.21;QD=29.98;SOR=0.693	GT:AD:DP:GQ:PL	1/1:0,42:42:99:1919,129,0
2L	9405259	2L_9405259_SNP	A	G	1955.77	.	AC=2;AF=1.00;AN=2;DB;DP=44;ExcessHet=3.0103;FS=0.000;MLEAC=2;MLEAF=1.00;MQ=43.24;QD=32.24;SOR=0.693	GT:AD:DP:GQ:PL	1/1:0,44:44:99:1984,135,0
2L	9405305	2L_9405305_SNP	C	G	2844.77	.	AC=2;AF=1.00;AN=2;DB;DP=63;ExcessHet=3.0103;FS=0.000;MLEAC=2;MLEAF=1.00;MQ=43.49;QD=32.08;SOR=1.179	GT:AD:DP:GQ:PL	1/1:0,63:63:99:2873,193,0
2L	9405309	2L_9405309_SNP	C	T	2916.77	.	AC=2;AF=1.00;AN=2;DB;DP=64;ExcessHet=3.0103;FS=0.000;MLEAC=2;MLEAF=1.00;MQ=43.50;QD=34.89;SOR=1.214	GT:AD:DP:GQ:PL	1/1:0,64:64:99:2945,199,0
2L	9405330	2L_9405330_SNP	T	C	2742.77	.	AC=2;AF=1.00;AN=2;DB;DP=63;ExcessHet=3.0103;FS=0.000;MLEAC=2;MLEAF=1.00;MQ=43.49;QD=26.84;SOR=1.685	GT:AD:DP:GQ:PL	1/1:0,63:63:99:2771,193,0
2L	9405357	2L_9405357_SNP	T	G	1695.77	.	AC=2;AF=1.00;AN=2;DB;DP=63;ExcessHet=3.0103;FS=0.000;MLEAC=2;MLEAF=1.00;MQ=43.84;QD=26.92;SOR=1.573	GT:AD:DP:GQ:PL	1/1:0,63:63:99:1724,189,0
2L	9405390	2L_9405390_SNP	G	A	2747.77	.	AC=2;AF=1.00;AN=2;DB;DP=66;ExcessHet=3.0103;FS=0.000;MLEAC=2;MLEAF=1.00;MQ=43.73;QD=24.99;SOR=1.574	GT:AD:DP:GQ:PL	1/1:0,66:66:99:2776,199,0
2L	9405414	2L_9405414_SNP	A	G	2855.77	.	AC=2;AF=1.00;AN=2;DB;DP=68;ExcessHet=3.0103;FS=0.000;MLEAC=2;MLEAF=1.00;MQ=43.68;QD=29.85;SOR=1.542	GT:AD:DP:GQ:PL	1/1:0,68:68:99:2884,211,0
2L	9405459	2L_9405459_SNP	C	T	1882.77	.	AC=2;AF=1.00;AN=2;DB;DP=70;ExcessHet=3.0103;FS=0.000;MLEAC=2;MLEAF=1.00;MQ=43.58;QD=27.29;SOR=1.211	GT:AD:DP:GQ:PL	1/1:0,69:69:99:1911,207,0
2L	9405473	2L_9405473_SNP	A	C	2019.77	.	AC=2;AF=1.00;AN=2;DB;DP=76;ExcessHet=3.0103;FS=0.000;MLEAC=2;MLEAF=1.00;MQ=43.61;QD=26.58;SOR=1.121	GT:AD:DP:GQ:PL	1/1:0,76:76:99:2048,225,0
2L	9405589	2L_9405589_SNP	G	A	2042.77	.	AC=2;AF=1.00;AN=2;DB;DP=75;ExcessHet=3.0103;FS=0.000;MLEAC=2;MLEAF=1.00;MQ=43.66;QD=27.24;SOR=0.719	GT:AD:DP:GQ:PL	1/1:0,75:75:99:2071,225,0
2L	9405652	2L_9405652_SNP	G	A	3202.77	.	AC=2;AF=1.00;AN=2;DB;DP=74;ExcessHet=3.0103;FS=0.000;MLEAC=2;MLEAF=1.00;MQ=43.50;QD=30.64;SOR=1.134	GT:AD:DP:GQ:PL	1/1:0,74:74:99:3231,226,0
2L	9405671	2L_9405671_SNP	T	C	3031.77	.	AC=2;AF=1.00;AN=2;DB;DP=68;ExcessHet=3.0103;FS=0.000;MLEAC=2;MLEAF=1.00;MQ=43.43;QD=28.35;SOR=1.179	GT:AD:DP:GQ:PL	1/1:0,68:68:99:3060,205,0
2L	9405689	2L_9405689_SNP	T	C	3211.77	.	AC=2;AF=1.00;AN=2;DB;DP=68;ExcessHet=3.0103;FS=0.000;MLEAC=2;MLEAF=1.00;MQ=43.24;QD=28.06;SOR=1.445	GT:AD:DP:GQ:PL	1/1:0,68:68:99:3240,217,0
2L	9405692	2L_9405692_SNP	A	G	3128.77	.	AC=2;AF=1.00;AN=2;DB;DP=68;ExcessHet=3.0103;FS=0.000;MLEAC=2;MLEAF=1.00;MQ=43.21;QD=28.80;SOR=1.445	GT:AD:DP:GQ:PL	1/1:0,68:68:99:3157,214,0
2L	9405701	2L_9405701_DEL	TA	T	3008.73	.	AC=2;AF=1.00;AN=2;DB;DP=69;ExcessHet=3.0103;FS=0.000;MLEAC=2;MLEAF=1.00;MQ=43.12;QD=30.62;SOR=1.385	GT:AD:DP:GQ:PL	1/1:0,69:69:99:3046,208,0
2L	9405779	2L_9405779_SNP	T	A	2212.77	.	AC=2;AF=1.00;AN=2;DB;DP=51;ExcessHet=3.0103;FS=0.000;MLEAC=2;MLEAF=1.00;MQ=41.77;QD=30.66;SOR=1.051	GT:AD:DP:GQ:PL	1/1:0,50:50:99:2241,153,0
2L	9405788	2L_9405788_SNP	T	A	2293.77	.	AC=2;AF=1.00;AN=2;DB;DP=51;ExcessHet=3.0103;FS=0.000;MLEAC=2;MLEAF=1.00;MQ=41.77;QD=23.53;SOR=0.859	GT:AD:DP:GQ:PL	1/1:0,50:50:99:2322,157,0
2L	9405791	.	A	ATTT	2392.73	.	AC=2;AF=1.00;AN=2;DP=51;ExcessHet=3.0103;FS=0.000;MLEAC=2;MLEAF=1.00;MQ=41.81;QD=30.54;SOR=0.859	GT:AD:DP:GQ:PL	1/1:0,50:50:99:2430,162,0
2L	9405792	.	G	GATTGTTATGCA	2391.73	.	AC=2;AF=1.00;AN=2;DP=51;ExcessHet=3.0103;FS=0.000;MLEAC=2;MLEAF=1.00;MQ=41.81;QD=30.63;SOR=0.859	GT:AD:DP:GQ:PL	1/1:0,50:50:99:2429,162,0
2L	9405808	2L_9405808_SNP	T	A	1466.77	.	AC=2;AF=1.00;AN=2;DB;DP=56;ExcessHet=3.0103;FS=0.000;MLEAC=2;MLEAF=1.00;MQ=42.05;QD=26.67;SOR=0.729	GT:AD:DP:GQ:PL	1/1:0,55:55:99:1495,165,0
2L	9405824	2L_9405824_SNP	T	A	1522.77	.	AC=2;AF=1.00;AN=2;DB;DP=58;ExcessHet=3.0103;FS=0.000;MLEAC=2;MLEAF=1.00;MQ=42.31;QD=27.19;SOR=0.841	GT:AD:DP:GQ:PL	1/1:0,56:56:99:1551,168,0
2L	9405842	.	T	C	1401.77	.	AC=2;AF=1.00;AN=2;DP=57;ExcessHet=3.0103;FS=0.000;MLEAC=2;MLEAF=1.00;MQ=42.58;QD=25.03;SOR=0.765	GT:AD:DP:GQ:PL	1/1:0,56:56:99:1430,166,0
2L	9405990	2L_9405990_SNP	C	A	2160.77	.	AC=2;AF=1.00;AN=2;DB;DP=50;ExcessHet=3.0103;FS=0.000;MLEAC=2;MLEAF=1.00;MQ=43.33;QD=27.47;SOR=1.157	GT:AD:DP:GQ:PL	1/1:0,50:50:99:2189,150,0
2L	9406003	.	C	T	2250.77	.	AC=2;AF=1.00;AN=2;DP=50;ExcessHet=3.0103;FS=0.000;MLEAC=2;MLEAF=1.00;MQ=43.41;QD=27.55;SOR=0.952	GT:AD:DP:GQ:PL	1/1:0,50:50:99:2279,154,0
2L	9406021	.	G	A	2154.77	.	AC=2;AF=1.00;AN=2;DP=51;ExcessHet=3.0103;FS=0.000;MLEAC=2;MLEAF=1.00;MQ=43.50;QD=25.37;SOR=0.813	GT:AD:DP:GQ:PL	1/1:0,51:51:99:2183,156,0
2L	9406186	2L_9406186_SNP	G	T	1533.77	.	AC=2;AF=1.00;AN=2;DB;DP=56;ExcessHet=3.0103;FS=0.000;MLEAC=2;MLEAF=1.00;MQ=43.97;QD=27.39;SOR=1.009	GT:AD:DP:GQ:PL	1/1:0,56:56:99:1562,168,0
2L	9406221	.	T	TTCCATCG	2584.73	.	AC=2;AF=1.00;AN=2;DP=59;ExcessHet=3.0103;FS=0.000;MLEAC=2;MLEAF=1.00;MQ=43.75;QD=27.27;SOR=1.220	GT:AD:DP:GQ:PL	1/1:0,54:54:99:2622,177,0
2L	9406414	2L_9406414_SNP	A	G	1926.77	.	AC=2;AF=1.00;AN=2;BaseQRankSum=0.836;ClippingRankSum=0.000;DB;DP=75;ExcessHet=3.0103;FS=0.000;MLEAC=2;MLEAF=1.00;MQ=43.97;MQRankSum=0.000;QD=25.69;ReadPosRankSum=-0.642;SOR=0.354	GT:AD:DP:GQ:PL	1/1:1,74:75:99:1955,197,0
2L	9406683	2L_9406683_SNP	A	C	2074.77	.	AC=2;AF=1.00;AN=2;BaseQRankSum=-0.023;ClippingRankSum=0.000;DB;DP=81;ExcessHet=3.0103;FS=0.000;MLEAC=2;MLEAF=1.00;MQ=43.96;MQRankSum=0.000;QD=25.93;ReadPosRankSum=1.433;SOR=0.233	GT:AD:DP:GQ:PL	1/1:1,79:80:99:2103,211,0
2L	9406865	2L_9406865_SNP	C	T	1643.77	.	AC=2;AF=1.00;AN=2;DB;DP=61;ExcessHet=3.0103;FS=0.000;MLEAC=2;MLEAF=1.00;MQ=44.00;QD=26.95;SOR=1.292	GT:AD:DP:GQ:PL	1/1:0,61:61:99:1672,183,0
2L	9406892	2L_9406892_SNP	A	C	1558.77	.	AC=2;AF=1.00;AN=2;DB;DP=60;ExcessHet=3.0103;FS=0.000;MLEAC=2;MLEAF=1.00;MQ=44.00;QD=25.98;SOR=1.355	GT:AD:DP:GQ:PL	1/1:0,60:60:99:1587,179,0
2L	9407004	2L_9407004_SNP	C	A	1423.77	.	AC=2;AF=1.00;AN=2;DB;DP=54;ExcessHet=3.0103;FS=0.000;MLEAC=2;MLEAF=1.00;MQ=44.00;QD=26.37;SOR=1.220	GT:AD:DP:GQ:PL	1/1:0,54:54:99:1452,162,0
2L	9407127	2L_9407127_SNP	C	G	1235.77	.	AC=2;AF=1.00;AN=2;DB;DP=48;ExcessHet=3.0103;FS=0.000;MLEAC=2;MLEAF=1.00;MQ=44.00;QD=26.29;SOR=0.823	GT:AD:DP:GQ:PL	1/1:0,47:47:99:1264,140,0
2L	9407139	2L_9407139_SNP	G	C	1138.77	.	AC=2;AF=1.00;AN=2;DB;DP=44;ExcessHet=3.0103;FS=0.000;MLEAC=2;MLEAF=1.00;MQ=44.00;QD=25.88;SOR=0.784	GT:AD:DP:GQ:PL	1/1:0,44:44:99:1167,131,0
2L	9407308	.	A	G	759.77	.	AC=2;AF=1.00;AN=2;DP=30;ExcessHet=3.0103;FS=0.000;MLEAC=2;MLEAF=1.00;MQ=44.00;QD=26.20;SOR=1.460	GT:AD:DP:GQ:PL	1/1:0,29:29:87:788,87,0
2L	9407456	2L_9407456_SNP	A	T	865.77	.	AC=2;AF=1.00;AN=2;DB;DP=34;ExcessHet=3.0103;FS=0.000;MLEAC=2;MLEAF=1.00;MQ=44.00;QD=26.24;SOR=1.352	GT:AD:DP:GQ:PL	1/1:0,33:33:99:894,99,0
2L	9408714	2L_9408714_SNP	A	C	1550.77	.	AC=2;AF=1.00;AN=2;DB;DP=60;ExcessHet=3.0103;FS=0.000;MLEAC=2;MLEAF=1.00;MQ=44.00;QD=25.85;SOR=0.760	GT:AD:DP:GQ:PL	1/1:0,60:60:99:1579,179,0
2L	9408992	.	GA	G	1351.73	.	AC=2;AF=1.00;AN=2;DP=64;ExcessHet=3.0103;FS=0.000;MLEAC=2;MLEAF=1.00;MQ=43.38;QD=22.16;SOR=0.941	GT:AD:DP:GQ:PL	1/1:0,61:61:99:1389,182,0
2L	9409013	.	TCGG	T	2784.73	.	AC=2;AF=1.00;AN=2;DP=64;ExcessHet=3.0103;FS=0.000;MLEAC=2;MLEAF=1.00;MQ=43.21;QD=32.37;SOR=1.179	GT:AD:DP:GQ:PL	1/1:0,63:63:99:2822,190,0
2L	9409018	.	TGGTG	T	2784.73	.	AC=2;AF=1.00;AN=2;DP=63;ExcessHet=3.0103;FS=0.000;MLEAC=2;MLEAF=1.00;MQ=43.20;QD=32.88;SOR=1.179	GT:AD:DP:GQ:PL	1/1:0,63:63:99:2822,190,0
2L	9409023	2L_9409023_SNP	C	A	2761.77	.	AC=2;AF=1.00;AN=2;DB;DP=62;ExcessHet=3.0103;FS=0.000;MLEAC=2;MLEAF=1.00;MQ=43.18;QD=26.80;SOR=1.234	GT:AD:DP:GQ:PL	1/1:0,62:62:99:2790,187,0
2L	9409065	2L_9409065_SNP	G	A	1672.77	.	AC=2;AF=1.00;AN=2;DB;DP=61;ExcessHet=3.0103;FS=0.000;MLEAC=2;MLEAF=1.00;MQ=43.32;QD=27.42;SOR=0.941	GT:AD:DP:GQ:PL	1/1:0,61:61:99:1701,183,0
2L	9409130	2L_9409130_INS	G	GAT	2862.73	.	AC=2;AF=1.00;AN=2;DB;DP=66;ExcessHet=3.0103;FS=0.000;MLEAC=2;MLEAF=1.00;MQ=43.65;QD=37.24;SOR=0.723	GT:AD:DP:GQ:PL	1/1:0,65:65:99:2900,202,0
2L	9409273	.	CAATGTGTACAAATGA	C	2221.73	.	AC=2;AF=1.00;AN=2;DP=54;ExcessHet=3.0103;FS=0.000;MLEAC=2;MLEAF=1.00;MQ=42.96;QD=25.55;SOR=0.900	GT:AD:DP:GQ:PL	1/1:0,51:51:99:2259,154,0
2L	9409302	.	A	AT	2192.73	.	AC=2;AF=1.00;AN=2;DP=49;ExcessHet=3.0103;FS=0.000;MLEAC=2;MLEAF=1.00;MQ=42.77;QD=24.66;SOR=0.818	GT:AD:DP:GQ:PL	1/1:0,49:49:99:2230,151,0
2L	9409306	.	A	T	2201.77	.	AC=2;AF=1.00;AN=2;DP=49;ExcessHet=3.0103;FS=0.000;MLEAC=2;MLEAF=1.00;MQ=42.77;QD=33.18;SOR=0.818	GT:AD:DP:GQ:PL	1/1:0,49:49:99:2230,151,0
2L	9409333	2L_9409333_SNP	T	C	2040.77	.	AC=2;AF=1.00;AN=2;DB;DP=47;ExcessHet=3.0103;FS=0.000;MLEAC=2;MLEAF=1.00;MQ=42.97;QD=30.53;SOR=0.735	GT:AD:DP:GQ:PL	1/1:0,47:47:99:2069,148,0
2L	9409348	.	ATATG	A	2249.73	.	AC=2;AF=1.00;AN=2;DP=51;ExcessHet=3.0103;FS=0.000;MLEAC=2;MLEAF=1.00;MQ=43.07;QD=26.72;SOR=0.813	GT:AD:DP:GQ:PL	1/1:0,51:51:99:2287,157,0
2L	9409432	.	C	CT	1317.73	.	AC=2;AF=1.00;AN=2;DP=61;ExcessHet=3.0103;FS=0.000;MLEAC=2;MLEAF=1.00;MQ=43.58;QD=23.53;SOR=1.412	GT:AD:DP:GQ:PL	1/1:0,56:56:99:1355,170,0
2L	9409494	2L_9409494_SNP	G	C	2195.77	.	AC=2;AF=1.00;AN=2;DB;DP=51;ExcessHet=3.0103;FS=0.000;MLEAC=2;MLEAF=1.00;MQ=43.69;QD=32.11;SOR=1.157	GT:AD:DP:GQ:PL	1/1:0,50:50:99:2224,153,0
2L	9409495	2L_9409495_SNP	A	G	2195.77	.	AC=2;AF=1.00;AN=2;DB;DP=52;ExcessHet=3.0103;FS=0.000;MLEAC=2;MLEAF=1.00;MQ=43.70;QD=30.08;SOR=1.094	GT:AD:DP:GQ:PL	1/1:0,51:51:99:2224,153,0
2L	9409757	.	AG	A	721.73	.	AC=2;AF=1.00;AN=2;DP=39;ExcessHet=3.0103;FS=0.000;MLEAC=2;MLEAF=1.00;MQ=44.00;QD=21.23;SOR=1.085	GT:AD:DP:GQ:PL	1/1:0,34:34:99:759,101,0
2L	9409859	2L_9409859_SNP	A	G	1424.77	.	AC=2;AF=1.00;AN=2;DB;DP=55;ExcessHet=3.0103;FS=0.000;MLEAC=2;MLEAF=1.00;MQ=44.00;QD=25.90;SOR=0.729	GT:AD:DP:GQ:PL	1/1:0,55:55:99:1453,164,0
2L	9409883	2L_9409883_SNP	C	A	2500.77	.	AC=2;AF=1.00;AN=2;DB;DP=55;ExcessHet=3.0103;FS=0.000;MLEAC=2;MLEAF=1.00;MQ=44.00;QD=30.38;SOR=0.729	GT:AD:DP:GQ:PL	1/1:0,55:55:99:2529,175,0
2L	9409888	2L_9409888_SNP	T	C	2505.77	.	AC=2;AF=1.00;AN=2;DB;DP=58;ExcessHet=3.0103;FS=0.000;MLEAC=2;MLEAF=1.00;MQ=44.00;QD=24.51;SOR=0.693	GT:AD:DP:GQ:PL	1/1:0,58:58:99:2534,175,0
2L	9410107	2L_9410107_SNP	G	A	1858.77	.	AC=2;AF=1.00;AN=2;DB;DP=70;ExcessHet=3.0103;FS=0.000;MLEAC=2;MLEAF=1.00;MQ=43.96;QD=27.33;SOR=1.352	GT:AD:DP:GQ:PL	1/1:0,68:68:99:1887,204,0
2L	9410357	2L_9410357_SNP	G	A	1354.77	.	AC=2;AF=1.00;AN=2;DB;DP=51;ExcessHet=3.0103;FS=0.000;MLEAC=2;MLEAF=1.00;MQ=43.66;QD=26.56;SOR=1.565	GT:AD:DP:GQ:PL	1/1:0,51:51:99:1383,152,0
2L	9413245	2L_9413245_SNP	A	G	1402.77	.	AC=2;AF=1.00;AN=2;DB;DP=52;ExcessHet=3.0103;FS=0.000;MLEAC=2;MLEAF=1.00;MQ=43.96;QD=26.98;SOR=0.853	GT:AD:DP:GQ:PL	1/1:0,52:52:99:1431,156,0
2L	9413338	2L_9413338_SNP	G	A	2070.77	.	AC=2;AF=1.00;AN=2;DB;DP=47;ExcessHet=3.0103;FS=0.000;MLEAC=2;MLEAF=1.00;MQ=44.00;QD=31.49;SOR=0.735	GT:AD:DP:GQ:PL	1/1:0,47:47:99:2099,141,0
2L	9413342	2L_9413342_SNP	C	T	2115.77	.	AC=2;AF=1.00;AN=2;DB;DP=47;ExcessHet=3.0103;FS=0.000;MLEAC=2;MLEAF=1.00;MQ=44.00;QD=30.76;SOR=0.823	GT:AD:DP:GQ:PL	1/1:0,47:47:99:2144,144,0
2L	9413345	2L_9413345_SNP	C	A	2161.77	.	AC=2;AF=1.00;AN=2;DB;DP=47;ExcessHet=3.0103;FS=0.000;MLEAC=2;MLEAF=1.00;MQ=44.00;QD=28.21;SOR=0.735	GT:AD:DP:GQ:PL	1/1:0,47:47:99:2190,147,0
2L	9413364	2L_9413364_SNP	C	T	1467.77	.	AC=2;AF=1.00;AN=2;DB;DP=54;ExcessHet=3.0103;FS=0.000;MLEAC=2;MLEAF=1.00;MQ=44.00;QD=27.18;SOR=0.846	GT:AD:DP:GQ:PL	1/1:0,54:54:99:1496,162,0
2L	9413400	.	GCT	G	1806.73	.	AC=2;AF=1.00;AN=2;DP=57;ExcessHet=3.0103;FS=0.000;MLEAC=2;MLEAF=1.00;MQ=43.97;QD=34.09;SOR=0.808	GT:AD:DP:GQ:PL	1/1:0,53:53:99:1844,160,0
2L	9413441	2L_9413441_SNP	T	C	1867.77	.	AC=2;AF=1.00;AN=2;DB;DP=69;ExcessHet=3.0103;FS=0.000;MLEAC=2;MLEAF=1.00;MQ=43.86;QD=27.07;SOR=1.054	GT:AD:DP:GQ:PL	1/1:0,69:69:99:1896,207,0
2L	9413462	2L_9413462_SNP	C	A	1847.77	.	AC=2;AF=1.00;AN=2;DB;DP=69;ExcessHet=3.0103;FS=0.000;MLEAC=2;MLEAF=1.00;MQ=43.86;QD=26.78;SOR=1.054	GT:AD:DP:GQ:PL	1/1:0,69:69:99:1876,206,0
2L	9414239	2L_9414239_SNP	C	A	1763.77	.	AC=2;AF=1.00;AN=2;DB;DP=64;ExcessHet=3.0103;FS=0.000;MLEAC=2;MLEAF=1.00;MQ=43.91;QD=27.56;SOR=0.693	GT:AD:DP:GQ:PL	1/1:0,64:64:99:1792,192,0
2L	9414268	.	T	TTG	3022.73	.	AC=2;AF=1.00;AN=2;DP=69;ExcessHet=3.0103;FS=0.000;MLEAC=2;MLEAF=1.00;MQ=43.86;QD=33.92;SOR=0.723	GT:AD:DP:GQ:PL	1/1:0,67:67:99:3060,204,0
2L	9414269	.	C	CG	3022.73	.	AC=2;AF=1.00;AN=2;DP=68;ExcessHet=3.0103;FS=0.000;MLEAC=2;MLEAF=1.00;MQ=43.86;QD=34.01;SOR=0.693	GT:AD:DP:GQ:PL	1/1:0,68:68:99:3060,205,0
2L	9414636	2L_9414636_SNP	T	G	1617.77	.	AC=2;AF=1.00;AN=2;DB;DP=61;ExcessHet=3.0103;FS=0.000;MLEAC=2;MLEAF=1.00;MQ=43.82;QD=26.96;SOR=0.986	GT:AD:DP:GQ:PL	1/1:0,60:60:99:1646,179,0
2L	9414822	2L_9414822_SNP	A	G	1458.77	.	AC=2;AF=1.00;AN=2;DB;DP=55;ExcessHet=3.0103;FS=0.000;MLEAC=2;MLEAF=1.00;MQ=43.91;QD=27.01;SOR=0.767	GT:AD:DP:GQ:PL	1/1:0,54:54:99:1487,161,0
2L	9414877	.	AT	A	908.73	.	AC=2;AF=1.00;AN=2;BaseQRankSum=-1.590;ClippingRankSum=0.000;DP=58;ExcessHet=3.0103;FS=0.000;MLEAC=2;MLEAF=1.00;MQ=43.69;MQRankSum=-0.264;QD=17.82;ReadPosRankSum=1.598;SOR=0.223	GT:AD:DP:GQ:PL	1/1:1,50:51:99:946,130,0
2L	9415071	2L_9415071_SNP	G	C	1025.77	.	AC=2;AF=1.00;AN=2;DB;DP=39;ExcessHet=3.0103;FS=0.000;MLEAC=2;MLEAF=1.00;MQ=43.93;QD=26.30;SOR=0.743	GT:AD:DP:GQ:PL	1/1:0,39:39:99:1054,117,0
2L	9415530	2L_9415530_SNP	A	C	1752.77	.	AC=2;AF=1.00;AN=2;DB;DP=67;ExcessHet=3.0103;FS=0.000;MLEAC=2;MLEAF=1.00;MQ=44.00;QD=26.16;SOR=0.849	GT:AD:DP:GQ:PL	1/1:0,67:67:99:1781,200,0
2L	9415630	2L_9415630_SNP	A	T	1716.77	.	AC=2;AF=1.00;AN=2;DB;DP=65;ExcessHet=3.0103;FS=0.000;MLEAC=2;MLEAF=1.00;MQ=44.00;QD=26.82;SOR=0.892	GT:AD:DP:GQ:PL	1/1:0,64:64:99:1745,192,0
2L	9415683	2L_9415683_SNP	A	T	1877.77	.	AC=2;AF=1.00;AN=2;DB;DP=69;ExcessHet=3.0103;FS=0.000;MLEAC=2;MLEAF=1.00;MQ=44.00;QD=27.21;SOR=0.844	GT:AD:DP:GQ:PL	1/1:0,69:69:99:1906,207,0
2L	9415771	2L_9415771_SNP	A	C	1960.77	.	AC=2;AF=1.00;AN=2;DB;DP=74;ExcessHet=3.0103;FS=0.000;MLEAC=2;MLEAF=1.00;MQ=43.97;QD=26.50;SOR=0.804	GT:AD:DP:GQ:PL	1/1:0,74:74:99:1989,222,0
2L	9415832	2L_9415832_SNP	A	G	1947.77	.	AC=2;AF=1.00;AN=2;DB;DP=72;ExcessHet=3.0103;FS=0.000;MLEAC=2;MLEAF=1.00;MQ=43.69;QD=27.05;SOR=0.807	GT:AD:DP:GQ:PL	1/1:0,72:72:99:1976,216,0
2L	9415847	2L_9415847_SNP	A	C	3317.77	.	AC=2;AF=1.00;AN=2;DB;DP=77;ExcessHet=3.0103;FS=0.000;MLEAC=2;MLEAF=1.00;MQ=43.66;QD=32.55;SOR=0.719	GT:AD:DP:GQ:PL	1/1:0,77:77:99:3346,235,0
2L	9415857	2L_9415857_SNP	C	T	3215.77	.	AC=2;AF=1.00;AN=2;DB;DP=73;ExcessHet=3.0103;FS=0.000;MLEAC=2;MLEAF=1.00;MQ=43.64;QD=29.28;SOR=0.776	GT:AD:DP:GQ:PL	1/1:0,73:73:99:3244,223,0
2L	9416024	.	C	CG	1762.73	.	AC=2;AF=1.00;AN=2;DP=39;ExcessHet=3.0103;FS=0.000;MLEAC=2;MLEAF=1.00;MQ=43.95;QD=25.54;SOR=1.387	GT:AD:DP:GQ:PL	1/1:0,39:39:99:1800,120,0
2L	9416026	2L_9416026_SNP	T	G	1771.77	.	AC=2;AF=1.00;AN=2;DB;DP=40;ExcessHet=3.0103;FS=0.000;MLEAC=2;MLEAF=1.00;MQ=43.95;QD=28.01;SOR=1.445	GT:AD:DP:GQ:PL	1/1:0,40:40:99:1800,120,0
2L	9416030	2L_9416030_SNP	A	T	1892.77	.	AC=2;AF=1.00;AN=2;DB;DP=40;ExcessHet=3.0103;FS=0.000;MLEAC=2;MLEAF=1.00;MQ=43.95;QD=27.53;SOR=1.151	GT:AD:DP:GQ:PL	1/1:0,40:40:99:1921,129,0
2L	9416043	.	GAA	G	1590.73	.	AC=2;AF=1.00;AN=2;DP=35;ExcessHet=3.0103;FS=0.000;MLEAC=2;MLEAF=1.00;MQ=43.89;QD=30.17;SOR=0.749	GT:AD:DP:GQ:PL	1/1:0,35:35:99:1628,111,0
2L	9416620	2L_9416620_SNP	A	G	1496.77	.	AC=2;AF=1.00;AN=2;DB;DP=58;ExcessHet=3.0103;FS=0.000;MLEAC=2;MLEAF=1.00;MQ=43.97;QD=26.26;SOR=1.140	GT:AD:DP:GQ:PL	1/1:0,57:57:99:1525,170,0
2L	9416689	2L_9416689_SNP	G	A	1429.77	.	AC=2;AF=1.00;AN=2;DB;DP=55;ExcessHet=3.0103;FS=0.000;MLEAC=2;MLEAF=1.00;MQ=43.83;QD=26.48;SOR=0.931	GT:AD:DP:GQ:PL	1/1:0,54:54:99:1458,161,0
2L	9416706	.	G	GTGATT	2662.73	.	AC=2;AF=1.00;AN=2;DP=60;ExcessHet=3.0103;FS=0.000;MLEAC=2;MLEAF=1.00;MQ=43.85;QD=35.52;SOR=0.914	GT:AD:DP:GQ:PL	1/1:0,58:58:99:2700,181,0
2L	9416967	2L_9416967_SNP	T	C	1703.77	.	AC=2;AF=1.00;AN=2;BaseQRankSum=-0.596;ClippingRankSum=0.000;DB;DP=66;ExcessHet=3.0103;FS=3.144;MLEAC=2;MLEAF=1.00;MQ=43.91;MQRankSum=-0.088;QD=25.81;ReadPosRankSum=-0.679;SOR=0.369	GT:AD:DP:GQ:PL	1/1:1,65:66:99:1732,170,0
2L	9417213	2L_9417213_SNP	C	T	2013.77	.	AC=2;AF=1.00;AN=2;DB;DP=74;ExcessHet=3.0103;FS=0.000;MLEAC=2;MLEAF=1.00;MQ=44.00;QD=27.21;SOR=1.061	GT:AD:DP:GQ:PL	1/1:0,74:74:99:2042,222,0
2L	9417269	2L_9417269_SNP	G	A	3438.77	.	AC=2;AF=1.00;AN=2;DB;DP=79;ExcessHet=3.0103;FS=0.000;MLEAC=2;MLEAF=1.00;MQ=44.00;QD=29.98;SOR=0.941	GT:AD:DP:GQ:PL	1/1:0,79:79:99:3467,238,0
2L	9417278	2L_9417278_SNP	A	T	3413.77	.	AC=2;AF=1.00;AN=2;DB;DP=77;ExcessHet=3.0103;FS=0.000;MLEAC=2;MLEAF=1.00;MQ=44.00;QD=30.09;SOR=0.948	GT:AD:DP:GQ:PL	1/1:0,77:77:99:3442,235,0
2L	9417360	2L_9417360_SNP	A	G	2077.77	.	AC=2;AF=1.00;AN=2;DB;DP=76;ExcessHet=3.0103;FS=0.000;MLEAC=2;MLEAF=1.00;MQ=44.00;QD=27.34;SOR=0.746	GT:AD:DP:GQ:PL	1/1:0,76:76:99:2106,227,0
2L	9417424	2L_9417424_SNP	A	C	3688.77	.	AC=2;AF=1.00;AN=2;DB;DP=80;ExcessHet=3.0103;FS=0.000;MLEAC=2;MLEAF=1.00;MQ=43.45;QD=29.48;SOR=1.031	GT:AD:DP:GQ:PL	1/1:0,80:80:99:3717,250,0
2L	9417427	2L_9417427_SNP	T	C	3733.77	.	AC=2;AF=1.00;AN=2;DB;DP=82;ExcessHet=3.0103;FS=0.000;MLEAC=2;MLEAF=1.00;MQ=43.46;QD=31.82;SOR=1.022	GT:AD:DP:GQ:PL	1/1:0,82:82:99:3762,253,0
2L	9417435	.	ATTTTT	A	3501.73	.	AC=2;AF=1.00;AN=2;DP=78;ExcessHet=3.0103;FS=0.000;MLEAC=2;MLEAF=1.00;MQ=43.39;QD=29.60;SOR=0.914	GT:AD:DP:GQ:PL	1/1:0,78:78:99:3539,238,0
2L	9417500	.	AT	A	3160.73	.	AC=2;AF=1.00;AN=2;DP=71;ExcessHet=3.0103;FS=0.000;MLEAC=2;MLEAF=1.00;MQ=43.77;QD=31.24;SOR=1.418	GT:AD:DP:GQ:PL	1/1:0,70:70:99:3198,220,0
2L	9417505	.	T	G	3244.77	.	AC=2;AF=1.00;AN=2;DP=75;ExcessHet=3.0103;FS=0.000;MLEAC=2;MLEAF=1.00;MQ=43.79;QD=26.28;SOR=1.240	GT:AD:DP:GQ:PL	1/1:0,75:75:99:3273,226,0
2L	9417534	2L_9417534_SNP	T	G	1940.77	.	AC=2;AF=1.00;AN=2;DB;DP=72;ExcessHet=3.0103;FS=0.000;MLEAC=2;MLEAF=1.00;MQ=43.96;QD=26.96;SOR=0.934	GT:AD:DP:GQ:PL	1/1:0,72:72:99:1969,214,0
2L	9417694	2L_9417694_SNP	G	A	2656.77	.	AC=2;AF=1.00;AN=2;DB;DP=61;ExcessHet=3.0103;FS=0.000;MLEAC=2;MLEAF=1.00;MQ=44.00;QD=24.59;SOR=0.941	GT:AD:DP:GQ:PL	1/1:0,61:61:99:2685,184,0
2L	9417702	2L_9417702_SNP	A	G	2711.77	.	AC=2;AF=1.00;AN=2;DB;DP=62;ExcessHet=3.0103;FS=0.000;MLEAC=2;MLEAF=1.00;MQ=44.00;QD=27.37;SOR=0.976	GT:AD:DP:GQ:PL	1/1:0,62:62:99:2740,190,0
2L	9417861	2L_9417861_SNP	T	A	1481.77	.	AC=2;AF=1.00;AN=2;DB;DP=55;ExcessHet=3.0103;FS=0.000;MLEAC=2;MLEAF=1.00;MQ=44.00;QD=26.94;SOR=0.970	GT:AD:DP:GQ:PL	1/1:0,55:55:99:1510,165,0
2L	9417974	2L_9417974_SNP	G	T	1146.77	.	AC=2;AF=1.00;AN=2;DB;DP=42;ExcessHet=3.0103;FS=0.000;MLEAC=2;MLEAF=1.00;MQ=44.00;QD=27.30;SOR=1.127	GT:AD:DP:GQ:PL	1/1:0,42:42:99:1175,126,0
2L	9418251	.	T	TA	832.73	.	AC=2;AF=1.00;AN=2;BaseQRankSum=-1.397;ClippingRankSum=0.000;DP=45;ExcessHet=3.0103;FS=0.000;MLEAC=2;MLEAF=1.00;MQ=43.96;MQRankSum=0.000;QD=19.83;ReadPosRankSum=1.489;SOR=0.394	GT:AD:DP:GQ:PL	1/1:1,41:42:99:870,114,0
2L	9418274	.	T	C	2066.77	.	AC=2;AF=1.00;AN=2;DP=46;ExcessHet=3.0103;FS=0.000;MLEAC=2;MLEAF=1.00;MQ=43.96;QD=28.35;SOR=0.976	GT:AD:DP:GQ:PL	1/1:0,46:46:99:2095,147,0
2L	9418283	2L_9418283_SNP	G	A	2159.77	.	AC=2;AF=1.00;AN=2;DB;DP=51;ExcessHet=3.0103;FS=0.000;MLEAC=2;MLEAF=1.00;MQ=43.96;QD=25.31;SOR=0.732	GT:AD:DP:GQ:PL	1/1:0,51:51:99:2188,156,0
2L	9418379	2L_9418379_SNP	T	A	1510.77	.	AC=2;AF=1.00;AN=2;DB;DP=56;ExcessHet=3.0103;FS=0.000;MLEAC=2;MLEAF=1.00;MQ=43.93;QD=26.98;SOR=1.199	GT:AD:DP:GQ:PL	1/1:0,56:56:99:1539,168,0
2L	9418477	2L_9418477_SNP	A	G	1374.77	.	AC=2;AF=1.00;AN=2;DB;DP=51;ExcessHet=3.0103;FS=0.000;MLEAC=2;MLEAF=1.00;MQ=44.00;QD=26.96;SOR=0.732	GT:AD:DP:GQ:PL	1/1:0,51:51:99:1403,153,0
2L	9418505	.	T	A	1692.77	.	AC=2;AF=1.00;AN=2;DP=62;ExcessHet=3.0103;FS=0.000;MLEAC=2;MLEAF=1.00;MQ=44.00;QD=27.30;SOR=0.758	GT:AD:DP:GQ:PL	1/1:0,62:62:99:1721,186,0
2L	9418544	2L_9418544_SNP	A	C	1825.77	.	AC=2;AF=1.00;AN=2;DB;DP=69;ExcessHet=3.0103;FS=0.000;MLEAC=2;MLEAF=1.00;MQ=44.00;QD=26.46;SOR=0.844	GT:AD:DP:GQ:PL	1/1:0,69:69:99:1854,207,0
2L	9418562	2L_9418562_SNP	C	T	3187.77	.	AC=2;AF=1.00;AN=2;DB;DP=71;ExcessHet=3.0103;FS=0.000;MLEAC=2;MLEAF=1.00;MQ=44.00;QD=31.24;SOR=0.779	GT:AD:DP:GQ:PL	1/1:0,71:71:99:3216,217,0
2L	9418566	.	G	A	3227.77	.	AC=2;AF=1.00;AN=2;DP=73;ExcessHet=3.0103;FS=0.000;MLEAC=2;MLEAF=1.00;MQ=44.00;QD=24.01;SOR=0.836	GT:AD:DP:GQ:PL	1/1:0,73:73:99:3256,220,0
2L	9418646	2L_9418646_SNP	T	C	2851.77	.	AC=2;AF=1.00;AN=2;DB;DP=68;ExcessHet=3.0103;FS=0.000;MLEAC=2;MLEAF=1.00;MQ=44.00;QD=36.94;SOR=1.022	GT:AD:DP:GQ:PL	1/1:0,68:68:99:2880,204,0
2L	9418660	.	T	G	2866.77	.	AC=2;AF=1.00;AN=2;DP=67;ExcessHet=3.0103;FS=0.000;MLEAC=2;MLEAF=1.00;MQ=44.00;QD=25.40;SOR=1.146	GT:AD:DP:GQ:PL	1/1:0,67:67:99:2895,204,0
2L	9418719	2L_9418719_SNP	A	T	1796.77	.	AC=2;AF=1.00;AN=2;DB;DP=66;ExcessHet=3.0103;FS=0.000;MLEAC=2;MLEAF=1.00;MQ=43.97;QD=27.22;SOR=1.112	GT:AD:DP:GQ:PL	1/1:0,66:66:99:1825,198,0
2L	9418759	2L_9418759_SNP	A	G	1935.77	.	AC=2;AF=1.00;AN=2;DB;DP=75;ExcessHet=3.0103;FS=0.000;MLEAC=2;MLEAF=1.00;MQ=43.97;QD=26.16;SOR=0.992	GT:AD:DP:GQ:PL	1/1:0,74:74:99:1964,221,0
2L	9418793	2L_9418793_SNP	T	A	3329.77	.	AC=2;AF=1.00;AN=2;DB;DP=80;ExcessHet=3.0103;FS=0.000;MLEAC=2;MLEAF=1.00;MQ=43.98;QD=27.09;SOR=0.743	GT:AD:DP:GQ:PL	1/1:0,80:80:99:3358,241,0
2L	9418817	2L_9418817_SNP	T	C	3243.77	.	AC=2;AF=1.00;AN=2;DB;DP=76;ExcessHet=3.0103;FS=0.000;MLEAC=2;MLEAF=1.00;MQ=43.97;QD=28.86;SOR=0.801	GT:AD:DP:GQ:PL	1/1:0,76:76:99:3272,234,0
2L	9418878	2L_9418878_SNP	A	T	1890.77	.	AC=2;AF=1.00;AN=2;DB;DP=70;ExcessHet=3.0103;FS=0.000;MLEAC=2;MLEAF=1.00;MQ=44.00;QD=27.01;SOR=0.750	GT:AD:DP:GQ:PL	1/1:0,70:70:99:1919,210,0
2L	9419007	.	T	G	3340.77	.	AC=2;AF=1.00;AN=2;DP=76;ExcessHet=3.0103;FS=0.000;MLEAC=2;MLEAF=1.00;MQ=43.79;QD=30.59;SOR=1.432	GT:AD:DP:GQ:PL	1/1:0,76:76:99:3369,229,0
2L	9419014	2L_9419014_SNP	A	G	3379.77	.	AC=2;AF=1.00;AN=2;DB;DP=77;ExcessHet=3.0103;FS=0.000;MLEAC=2;MLEAF=1.00;MQ=43.80;QD=32.79;SOR=1.300	GT:AD:DP:GQ:PL	1/1:0,77:77:99:3408,232,0
2L	9419117	.	C	T	1897.77	.	AC=2;AF=1.00;AN=2;DP=69;ExcessHet=3.0103;FS=0.000;MLEAC=2;MLEAF=1.00;MQ=43.46;QD=27.50;SOR=0.844	GT:AD:DP:GQ:PL	1/1:0,69:69:99:1926,207,0
2L	9419182	2L_9419182_SNP	C	G	1683.77	.	AC=2;AF=1.00;AN=2;DB;DP=65;ExcessHet=3.0103;FS=0.000;MLEAC=2;MLEAF=1.00;MQ=43.36;QD=25.90;SOR=0.925	GT:AD:DP:GQ:PL	1/1:0,65:65:99:1712,193,0
2L	9419270	2L_9419270_SNP	A	T	1698.77	.	AC=2;AF=1.00;AN=2;DB;DP=63;ExcessHet=3.0103;FS=0.000;MLEAC=2;MLEAF=1.00;MQ=42.49;QD=26.96;SOR=1.270	GT:AD:DP:GQ:PL	1/1:0,63:63:99:1727,189,0
2L	9419306	2L_9419306_SNP	C	A	2338.77	.	AC=2;AF=1.00;AN=2;DB;DP=53;ExcessHet=3.0103;FS=0.000;MLEAC=2;MLEAF=1.00;MQ=41.47;QD=29.88;SOR=0.981	GT:AD:DP:GQ:PL	1/1:0,53:53:99:2367,159,0
2L	9419309	.	A	ATG	2509.73	.	AC=2;AF=1.00;AN=2;DP=53;ExcessHet=3.0103;FS=0.000;MLEAC=2;MLEAF=1.00;MQ=41.43;QD=33.78;SOR=0.981	GT:AD:DP:GQ:PL	1/1:0,53:53:99:2547,172,0
2L	9419313	.	A	AAATT	2707.73	.	AC=2;AF=1.00;AN=2;DP=55;ExcessHet=3.0103;FS=0.000;MLEAC=2;MLEAF=1.00;MQ=41.42;QD=26.42;SOR=0.804	GT:AD:DP:GQ:PL	1/1:0,55:55:99:2745,184,0
2L	9419316	.	G	A	2626.77	.	AC=2;AF=1.00;AN=2;DP=58;ExcessHet=3.0103;FS=0.000;MLEAC=2;MLEAF=1.00;MQ=41.34;QD=29.62;SOR=0.762	GT:AD:DP:GQ:PL	1/1:0,58:58:99:2655,178,0
2L	9419321	.	T	TA	2617.73	.	AC=2;AF=1.00;AN=2;DP=58;ExcessHet=3.0103;FS=0.000;MLEAC=2;MLEAF=1.00;MQ=41.34;QD=28.02;SOR=0.762	GT:AD:DP:GQ:PL	1/1:0,58:58:99:2655,178,0
2L	9419324	.	A	ATT	2715.73	.	AC=2;AF=1.00;AN=2;DP=61;ExcessHet=3.0103;FS=0.000;MLEAC=2;MLEAF=1.00;MQ=41.41;QD=28.24;SOR=0.793	GT:AD:DP:GQ:PL	1/1:0,61:61:99:2753,187,0
2L	9419367	.	AAT	A	2559.73	.	AC=2;AF=1.00;AN=2;DP=58;ExcessHet=3.0103;FS=0.000;MLEAC=2;MLEAF=1.00;MQ=41.34;QD=34.23;SOR=1.085	GT:AD:DP:GQ:PL	1/1:0,58:58:99:2597,175,0
2L	9419371	.	C	CCT	2649.73	.	AC=2;AF=1.00;AN=2;DP=57;ExcessHet=3.0103;FS=0.000;MLEAC=2;MLEAF=1.00;MQ=41.33;QD=32.23;SOR=1.047	GT:AD:DP:GQ:PL	1/1:0,57:57:99:2687,181,0
2L	9419380	2L_9419380_SNP	G	C	2667.77	.	AC=2;AF=1.00;AN=2;DB;DP=60;ExcessHet=3.0103;FS=0.000;MLEAC=2;MLEAF=1.00;MQ=41.16;QD=30.94;SOR=0.986	GT:AD:DP:GQ:PL	1/1:0,60:60:99:2696,184,0
2L	9419418	2L_9419418_SNP	G	A	2806.77	.	AC=2;AF=1.00;AN=2;DB;DP=63;ExcessHet=3.0103;FS=0.000;MLEAC=2;MLEAF=1.00;MQ=41.60;QD=28.48;SOR=1.573	GT:AD:DP:GQ:PL	1/1:0,63:63:99:2835,190,0
2L	9419421	.	CAA	C	2842.73	.	AC=2;AF=1.00;AN=2;DP=63;ExcessHet=3.0103;FS=0.000;MLEAC=2;MLEAF=1.00;MQ=41.60;QD=31.60;SOR=1.573	GT:AD:DP:GQ:PL	1/1:0,63:63:99:2880,193,0
2L	9419425	.	A	T	2941.77	.	AC=2;AF=1.00;AN=2;DP=64;ExcessHet=3.0103;FS=0.000;MLEAC=2;MLEAF=1.00;MQ=41.63;QD=28.74;SOR=1.503	GT:AD:DP:GQ:PL	1/1:0,64:64:99:2970,199,0
2L	9419432	2L_9419432_SNP	C	A	2986.77	.	AC=2;AF=1.00;AN=2;DB;DP=68;ExcessHet=3.0103;FS=0.000;MLEAC=2;MLEAF=1.00;MQ=41.69;QD=25.34;SOR=1.508	GT:AD:DP:GQ:PL	1/1:0,67:67:99:3015,202,0
2L	9419433	.	T	A	2986.77	.	AC=2;AF=1.00;AN=2;DP=68;ExcessHet=3.0103;FS=0.000;MLEAC=2;MLEAF=1.00;MQ=41.69;QD=30.31;SOR=1.508	GT:AD:DP:GQ:PL	1/1:0,67:67:99:3015,202,0
2L	9419463	.	AT	A	2778.73	.	AC=2;AF=1.00;AN=2;DP=68;ExcessHet=3.0103;FS=0.000;MLEAC=2;MLEAF=1.00;MQ=42.37;QD=32.22;SOR=1.249	GT:AD:DP:GQ:PL	1/1:0,65:65:99:2816,196,0
2L	9419481	2L_9419481_SNP	C	A	2820.77	.	AC=2;AF=1.00;AN=2;DB;DP=63;ExcessHet=3.0103;FS=0.000;MLEAC=2;MLEAF=1.00;MQ=42.37;QD=30.42;SOR=1.573	GT:AD:DP:GQ:PL	1/1:0,63:63:99:2849,193,0
2L	9419482	2L_9419482_SNP	A	T	2797.77	.	AC=2;AF=1.00;AN=2;DB;DP=60;ExcessHet=3.0103;FS=0.000;MLEAC=2;MLEAF=1.00;MQ=42.36;QD=29.22;SOR=1.688	GT:AD:DP:GQ:PL	1/1:0,60:60:99:2826,190,0
2L	9419599	.	CT	C	1955.73	.	AC=2;AF=1.00;AN=2;DP=44;ExcessHet=3.0103;FS=0.000;MLEAC=2;MLEAF=1.00;MQ=42.84;QD=29.47;SOR=1.055	GT:AD:DP:GQ:PL	1/1:0,43:43:99:1993,135,0
2L	9419608	.	CTG	C	1987.73	.	AC=2;AF=1.00;AN=2;DP=45;ExcessHet=3.0103;FS=0.000;MLEAC=2;MLEAF=1.00;MQ=42.84;QD=27.05;SOR=1.038	GT:AD:DP:GQ:PL	1/1:0,45:45:99:2025,135,0
2L	9419614	.	G	A	1996.77	.	AC=2;AF=1.00;AN=2;DP=45;ExcessHet=3.0103;FS=0.000;MLEAC=2;MLEAF=1.00;MQ=42.84;QD=34.13;SOR=1.038	GT:AD:DP:GQ:PL	1/1:0,45:45:99:2025,135,0
2L	9419620	.	G	C	1996.77	.	AC=2;AF=1.00;AN=2;DP=45;ExcessHet=3.0103;FS=0.000;MLEAC=2;MLEAF=1.00;MQ=42.75;QD=32.51;SOR=1.280	GT:AD:DP:GQ:PL	1/1:0,45:45:99:2025,135,0
2L	9419635	.	TGC	T	1942.73	.	AC=2;AF=1.00;AN=2;DP=44;ExcessHet=3.0103;FS=0.000;MLEAC=2;MLEAF=1.00;MQ=42.72;QD=26.33;SOR=1.230	GT:AD:DP:GQ:PL	1/1:0,44:44:99:1980,132,0
2L	9419647	.	TGA	T	1914.73	.	AC=2;AF=1.00;AN=2;DP=42;ExcessHet=3.0103;FS=0.000;MLEAC=2;MLEAF=1.00;MQ=42.71;QD=30.23;SOR=1.402	GT:AD:DP:GQ:PL	1/1:0,42:42:99:1952,132,0
2L	9419654	.	T	G	1780.77	.	AC=2;AF=1.00;AN=2;DP=39;ExcessHet=3.0103;FS=0.000;MLEAC=2;MLEAF=1.00;MQ=42.82;QD=33.17;SOR=0.968	GT:AD:DP:GQ:PL	1/1:0,39:39:99:1809,123,0
2L	9419728	2L_9419728_SNP	G	T	1978.77	.	AC=2;AF=1.00;AN=2;DB;DP=46;ExcessHet=3.0103;FS=0.000;MLEAC=2;MLEAF=1.00;MQ=43.36;QD=28.81;SOR=0.874	GT:AD:DP:GQ:PL	1/1:0,46:46:99:2007,138,0
2L	9419739	2L_9419739_SNP	A	T	2046.77	.	AC=2;AF=1.00;AN=2;DB;DP=47;ExcessHet=3.0103;FS=0.000;MLEAC=2;MLEAF=1.00;MQ=43.35;QD=31.84;SOR=0.823	GT:AD:DP:GQ:PL	1/1:0,47:47:99:2075,144,0
2L	9419804	.	G	A	1753.77	.	AC=2;AF=1.00;AN=2;DP=65;ExcessHet=3.0103;FS=0.000;MLEAC=2;MLEAF=1.00;MQ=43.44;QD=26.98;SOR=1.162	GT:AD:DP:GQ:PL	1/1:0,65:65:99:1782,195,0
2L	9420046	2L_9420046_SNP	A	C	1581.77	.	AC=2;AF=1.00;AN=2;DB;DP=62;ExcessHet=3.0103;FS=0.000;MLEAC=2;MLEAF=1.00;MQ=41.64;QD=25.51;SOR=1.057	GT:AD:DP:GQ:PL	1/1:0,62:62:99:1610,183,0
2L	9420071	.	AAT	A	2216.73	.	AC=2;AF=1.00;AN=2;DP=60;ExcessHet=3.0103;FS=0.000;MLEAC=2;MLEAF=1.00;MQ=40.97;QD=32.93;SOR=0.950	GT:AD:DP:GQ:PL	1/1:0,59:59:99:2254,178,0
2L	9420086	2L_9420086_SNP	T	A	1564.77	.	AC=2;AF=1.00;AN=2;DB;DP=59;ExcessHet=3.0103;FS=0.000;MLEAC=2;MLEAF=1.00;MQ=40.44;QD=26.52;SOR=0.726	GT:AD:DP:GQ:PL	1/1:0,59:59:99:1593,175,0
2L	9420104	.	T	TTA	3067.73	.	AC=2;AF=1.00;AN=2;DP=67;ExcessHet=3.0103;FS=0.000;MLEAC=2;MLEAF=1.00;MQ=39.92;QD=31.50;SOR=0.787	GT:AD:DP:GQ:PL	1/1:0,65:65:99:3105,207,0
2L	9420106	.	G	GCA	3067.73	.	AC=2;AF=1.00;AN=2;DP=69;ExcessHet=3.0103;FS=0.000;MLEAC=2;MLEAF=1.00;MQ=39.76;QD=32.65;SOR=0.781	GT:AD:DP:GQ:PL	1/1:0,69:69:99:3105,207,0
2L	9420109	.	A	ATGAATTTATTT	3157.73	.	AC=2;AF=1.00;AN=2;DP=68;ExcessHet=3.0103;FS=0.000;MLEAC=2;MLEAF=1.00;MQ=39.70;QD=28.84;SOR=0.752	GT:AD:DP:GQ:PL	1/1:0,68:68:99:3195,214,0
2L	9420127	2L_9420127_SNP	G	A	2888.77	.	AC=2;AF=1.00;AN=2;DB;DP=66;ExcessHet=3.0103;FS=0.000;MLEAC=2;MLEAF=1.00;MQ=38.99;QD=29.21;SOR=0.818	GT:AD:DP:GQ:PL	1/1:0,66:66:99:2917,199,0
2L	9420130	2L_9420130_SNP	T	A	2888.77	.	AC=2;AF=1.00;AN=2;DB;DP=65;ExcessHet=3.0103;FS=0.000;MLEAC=2;MLEAF=1.00;MQ=38.95;QD=31.48;SOR=0.787	GT:AD:DP:GQ:PL	1/1:0,65:65:99:2917,199,0
2L	9420163	.	TA	T	2499.73	.	AC=2;AF=1.00;AN=2;BaseQRankSum=0.221;ClippingRankSum=0.000;DP=60;ExcessHet=3.0103;FS=0.000;MLEAC=2;MLEAF=1.00;MQ=38.24;MQRankSum=1.833;QD=27.05;ReadPosRankSum=1.369;SOR=0.321	GT:AD:DP:GQ:PL	1/1:1,56:57:99:2537,133,0
2L	9420168	.	A	T	2554.77	.	AC=2;AF=1.00;AN=2;BaseQRankSum=-0.640;ClippingRankSum=0.000;DP=59;ExcessHet=3.0103;FS=0.000;MLEAC=2;MLEAF=1.00;MQ=38.19;MQRankSum=1.830;QD=26.35;ReadPosRankSum=1.565;SOR=0.317	GT:AD:DP:GQ:PL	1/1:1,58:59:99:2583,136,0
2L	9420171	.	A	T	2612.77	.	AC=2;AF=1.00;AN=2;BaseQRankSum=-0.061;ClippingRankSum=0.000;DP=59;ExcessHet=3.0103;FS=0.000;MLEAC=2;MLEAF=1.00;MQ=38.27;MQRankSum=1.838;QD=31.85;ReadPosRankSum=1.351;SOR=0.356	GT:AD:DP:GQ:PL	1/1:1,58:59:99:2641,139,0
2L	9420177	2L_9420177_SNP	A	T	2626.77	.	AC=2;AF=1.00;AN=2;BaseQRankSum=0.968;ClippingRankSum=0.000;DB;DP=59;ExcessHet=3.0103;FS=0.000;MLEAC=2;MLEAF=1.00;MQ=38.29;MQRankSum=1.824;QD=29.75;ReadPosRankSum=1.645;SOR=0.356	GT:AD:DP:GQ:PL	1/1:1,58:59:99:2655,139,0
2L	9420187	2L_9420187_SNP	A	T	2581.77	.	AC=2;AF=1.00;AN=2;DB;DP=56;ExcessHet=3.0103;FS=0.000;MLEAC=2;MLEAF=1.00;MQ=38.57;QD=32.15;SOR=0.922	GT:AD:DP:GQ:PL	1/1:0,56:56:99:2610,175,0
2L	9420190	.	AAAATAT	A	2617.73	.	AC=2;AF=1.00;AN=2;DP=58;ExcessHet=3.0103;FS=0.000;MLEAC=2;MLEAF=1.00;MQ=38.82;QD=31.93;SOR=0.997	GT:AD:DP:GQ:PL	1/1:0,58:58:99:2655,178,0
2L	9420199	.	G	C	2626.77	.	AC=2;AF=1.00;AN=2;DP=57;ExcessHet=3.0103;FS=0.000;MLEAC=2;MLEAF=1.00;MQ=39.05;QD=34.43;SOR=0.960	GT:AD:DP:GQ:PL	1/1:0,57:57:99:2655,178,0
2L	9420200	.	A	AC	2617.73	.	AC=2;AF=1.00;AN=2;DP=55;ExcessHet=3.0103;FS=0.000;MLEAC=2;MLEAF=1.00;MQ=38.98;QD=29.23;SOR=1.061	GT:AD:DP:GQ:PL	1/1:0,55:55:99:2655,178,0
2L	9420202	.	T	TCCCTCCGTGG	2887.73	.	AC=2;AF=1.00;AN=2;DP=56;ExcessHet=3.0103;FS=0.000;MLEAC=2;MLEAF=1.00;MQ=39.08;QD=30.88;SOR=1.101	GT:AD:DP:GQ:PL	1/1:0,56:56:99:2925,196,0
2L	9420204	2L_9420204_DEL	CG	C	2887.73	.	AC=2;AF=1.00;AN=2;DB;DP=58;ExcessHet=3.0103;FS=0.000;MLEAC=2;MLEAF=1.00;MQ=39.65;QD=33.59;SOR=0.836	GT:AD:DP:GQ:PL	1/1:0,58:58:99:2925,196,0
2L	9420210	2L_9420210_SNP	A	C	2698.77	.	AC=2;AF=1.00;AN=2;DB;DP=60;ExcessHet=3.0103;FS=0.000;MLEAC=2;MLEAF=1.00;MQ=39.67;QD=30.93;SOR=0.831	GT:AD:DP:GQ:PL	1/1:0,60:60:99:2727,184,0
2L	9420216	2L_9420216_SNP	T	C	2585.77	.	AC=2;AF=1.00;AN=2;DB;DP=59;ExcessHet=3.0103;FS=0.000;MLEAC=2;MLEAF=1.00;MQ=40.11;QD=28.49;SOR=0.726	GT:AD:DP:GQ:PL	1/1:0,59:59:99:2614,178,0
2L	9420240	.	G	GC	1796.73	.	AC=2;AF=1.00;AN=2;DP=57;ExcessHet=3.0103;FS=0.000;MLEAC=2;MLEAF=1.00;MQ=41.21;QD=31.52;SOR=0.800	GT:AD:DP:GQ:PL	1/1:0,57:57:99:1834,171,0
2L	9420277	2L_9420277_SNP	T	C	1671.77	.	AC=2;AF=1.00;AN=2;DB;DP=64;ExcessHet=3.0103;FS=0.000;MLEAC=2;MLEAF=1.00;MQ=41.17;QD=26.12;SOR=0.892	GT:AD:DP:GQ:PL	1/1:0,64:64:99:1700,191,0
2L	9420289	2L_9420289_SNP	G	A	1731.77	.	AC=2;AF=1.00;AN=2;DB;DP=64;ExcessHet=3.0103;FS=0.000;MLEAC=2;MLEAF=1.00;MQ=41.19;QD=27.06;SOR=0.892	GT:AD:DP:GQ:PL	1/1:0,64:64:99:1760,192,0
2L	9420302	2L_9420302_SNP	C	T	1709.77	.	AC=2;AF=1.00;AN=2;DB;DP=65;ExcessHet=3.0103;FS=0.000;MLEAC=2;MLEAF=1.00;MQ=41.23;QD=26.30;SOR=0.925	GT:AD:DP:GQ:PL	1/1:0,65:65:99:1738,194,0
2L	9420348	2L_9420348_SNP	T	G	1760.77	.	AC=2;AF=1.00;AN=2;DB;DP=66;ExcessHet=3.0103;FS=0.000;MLEAC=2;MLEAF=1.00;MQ=41.33;QD=26.68;SOR=1.033	GT:AD:DP:GQ:PL	1/1:0,66:66:99:1789,197,0
2L	9420382	2L_9420382_SNP	T	A	2601.77	.	AC=2;AF=1.00;AN=2;DB;DP=59;ExcessHet=3.0103;FS=0.000;MLEAC=2;MLEAF=1.00;MQ=41.42;QD=28.22;SOR=0.796	GT:AD:DP:GQ:PL	1/1:0,59:59:99:2630,178,0
2L	9420387	2L_9420387_SNP	G	A	2606.77	.	AC=2;AF=1.00;AN=2;DB;DP=59;ExcessHet=3.0103;FS=0.000;MLEAC=2;MLEAF=1.00;MQ=41.47;QD=24.66;SOR=0.726	GT:AD:DP:GQ:PL	1/1:0,59:59:99:2635,178,0
2L	9420570	2L_9420570_SNP	G	A	1480.77	.	AC=2;AF=1.00;AN=2;DB;DP=58;ExcessHet=3.0103;FS=0.000;MLEAC=2;MLEAF=1.00;MQ=43.41;QD=27.42;SOR=1.022	GT:AD:DP:GQ:PL	1/1:0,54:54:99:1509,162,0
2L	9420609	.	AC	A	1475.73	.	AC=2;AF=1.00;AN=2;DP=53;ExcessHet=3.0103;FS=0.000;MLEAC=2;MLEAF=1.00;MQ=43.74;QD=28.94;SOR=0.813	GT:AD:DP:GQ:PL	1/1:0,51:51:99:1513,152,0
2L	9420787	2L_9420787_SNP	C	T	1560.77	.	AC=2;AF=1.00;AN=2;DB;DP=59;ExcessHet=3.0103;FS=0.000;MLEAC=2;MLEAF=1.00;MQ=43.50;QD=26.91;SOR=1.278	GT:AD:DP:GQ:PL	1/1:0,58:58:99:1589,174,0
2L	9420829	2L_9420829_SNP	A	G	2462.77	.	AC=2;AF=1.00;AN=2;DB;DP=55;ExcessHet=3.0103;FS=0.000;MLEAC=2;MLEAF=1.00;MQ=43.03;QD=35.56;SOR=0.884	GT:AD:DP:GQ:PL	1/1:0,55:55:99:2491,168,0
2L	9420831	.	T	TGCTGCA	2453.73	.	AC=2;AF=1.00;AN=2;DP=55;ExcessHet=3.0103;FS=0.000;MLEAC=2;MLEAF=1.00;MQ=43.03;QD=28.52;SOR=0.804	GT:AD:DP:GQ:PL	1/1:0,55:55:99:2491,169,0
2L	9420866	2L_9420866_SNP	G	A	1476.77	.	AC=2;AF=1.00;AN=2;DB;DP=53;ExcessHet=3.0103;FS=0.000;MLEAC=2;MLEAF=1.00;MQ=43.03;QD=27.86;SOR=0.892	GT:AD:DP:GQ:PL	1/1:0,53:53:99:1505,159,0
2L	9420903	2L_9420903_SNP	A	C	2424.77	.	AC=2;AF=1.00;AN=2;DB;DP=60;ExcessHet=3.0103;FS=0.000;MLEAC=2;MLEAF=1.00;MQ=42.87;QD=28.27;SOR=0.762	GT:AD:DP:GQ:PL	1/1:0,58:58:99:2453,183,0
2L	9420923	2L_9420923_SNP	A	C	2320.77	.	AC=2;AF=1.00;AN=2;DB;DP=57;ExcessHet=3.0103;FS=0.000;MLEAC=2;MLEAF=1.00;MQ=43.01;QD=33.63;SOR=0.922	GT:AD:DP:GQ:PL	1/1:0,56:56:99:2349,168,0
2L	9420961	2L_9420961_SNP	A	G	2559.77	.	AC=2;AF=1.00;AN=2;DB;DP=58;ExcessHet=3.0103;FS=0.000;MLEAC=2;MLEAF=1.00;MQ=42.55;QD=23.26;SOR=1.085	GT:AD:DP:GQ:PL	1/1:0,58:58:99:2588,175,0
2L	9420966	.	T	TA	2707.73	.	AC=2;AF=1.00;AN=2;DP=58;ExcessHet=3.0103;FS=0.000;MLEAC=2;MLEAF=1.00;MQ=42.50;QD=30.62;SOR=1.085	GT:AD:DP:GQ:PL	1/1:0,58:58:99:2745,184,0
2L	9420969	2L_9420969_SNP	A	T	2740.77	.	AC=2;AF=1.00;AN=2;DB;DP=59;ExcessHet=3.0103;FS=0.000;MLEAC=2;MLEAF=1.00;MQ=42.44;QD=31.83;SOR=0.950	GT:AD:DP:GQ:PL	1/1:0,59:59:99:2769,187,0
2L	9420971	2L_9420971_SNP	A	T	2650.77	.	AC=2;AF=1.00;AN=2;DB;DP=60;ExcessHet=3.0103;FS=0.000;MLEAC=2;MLEAF=1.00;MQ=42.47;QD=28.98;SOR=0.986	GT:AD:DP:GQ:PL	1/1:0,60:60:99:2679,181,0
2L	9421003	2L_9421003_SNP	T	C	1724.77	.	AC=2;AF=1.00;AN=2;DB;DP=66;ExcessHet=3.0103;FS=0.000;MLEAC=2;MLEAF=1.00;MQ=42.04;QD=26.13;SOR=0.818	GT:AD:DP:GQ:PL	1/1:0,66:66:99:1753,198,0
2L	9421046	2L_9421046_SNP	T	C	3178.77	.	AC=2;AF=1.00;AN=2;DB;DP=72;ExcessHet=3.0103;FS=0.000;MLEAC=2;MLEAF=1.00;MQ=41.98;QD=29.45;SOR=0.693	GT:AD:DP:GQ:PL	1/1:0,72:72:99:3207,220,0
2L	9421051	2L_9421051_SNP	A	G	3268.77	.	AC=2;AF=1.00;AN=2;DB;DP=71;ExcessHet=3.0103;FS=0.000;MLEAC=2;MLEAF=1.00;MQ=42.36;QD=24.63;SOR=0.721	GT:AD:DP:GQ:PL	1/1:0,71:71:99:3297,226,0
2L	9421053	2L_9421053_SNP	A	G	3211.77	.	AC=2;AF=1.00;AN=2;DB;DP=70;ExcessHet=3.0103;FS=0.000;MLEAC=2;MLEAF=1.00;MQ=42.34;QD=29.81;SOR=0.750	GT:AD:DP:GQ:PL	1/1:0,70:70:99:3240,217,0
2L	9421065	.	C	G	2941.77	.	AC=2;AF=1.00;AN=2;DP=66;ExcessHet=3.0103;FS=0.000;MLEAC=2;MLEAF=1.00;MQ=42.70;QD=30.37;SOR=0.693	GT:AD:DP:GQ:PL	1/1:0,66:66:99:2970,199,0
2L	9421079	.	ATAC	A	2977.73	.	AC=2;AF=1.00;AN=2;DP=67;ExcessHet=3.0103;FS=0.000;MLEAC=2;MLEAF=1.00;MQ=42.81;QD=32.17;SOR=0.723	GT:AD:DP:GQ:PL	1/1:0,67:67:99:3015,202,0
2L	9421087	2L_9421087_SNP	C	T	2986.77	.	AC=2;AF=1.00;AN=2;DB;DP=64;ExcessHet=3.0103;FS=0.000;MLEAC=2;MLEAF=1.00;MQ=42.78;QD=31.10;SOR=0.756	GT:AD:DP:GQ:PL	1/1:0,64:64:99:3015,202,0
2L	9421095	2L_9421095_SNP	T	C	3031.77	.	AC=2;AF=1.00;AN=2;DB;DP=66;ExcessHet=3.0103;FS=0.000;MLEAC=2;MLEAF=1.00;MQ=42.82;QD=25.91;SOR=0.818	GT:AD:DP:GQ:PL	1/1:0,66:66:99:3060,205,0
2L	9421096	2L_9421096_SNP	A	C	3031.77	.	AC=2;AF=1.00;AN=2;DB;DP=66;ExcessHet=3.0103;FS=0.000;MLEAC=2;MLEAF=1.00;MQ=42.82;QD=27.74;SOR=0.818	GT:AD:DP:GQ:PL	1/1:0,66:66:99:3060,205,0
2L	9421103	2L_9421103_SNP	A	G	3031.77	.	AC=2;AF=1.00;AN=2;DB;DP=67;ExcessHet=3.0103;FS=0.000;MLEAC=2;MLEAF=1.00;MQ=42.94;QD=27.93;SOR=0.723	GT:AD:DP:GQ:PL	1/1:0,67:67:99:3060,205,0
2L	9421119	2L_9421119_SNP	C	A	2903.77	.	AC=2;AF=1.00;AN=2;DB;DP=66;ExcessHet=3.0103;FS=0.000;MLEAC=2;MLEAF=1.00;MQ=43.21;QD=26.00;SOR=0.754	GT:AD:DP:GQ:PL	1/1:0,66:66:99:2932,202,0
2L	9421239	2L_9421239_SNP	C	T	1365.77	.	AC=2;AF=1.00;AN=2;DB;DP=50;ExcessHet=3.0103;FS=0.000;MLEAC=2;MLEAF=1.00;MQ=43.76;QD=27.32;SOR=0.859	GT:AD:DP:GQ:PL	1/1:0,50:50:99:1394,149,0
2L	9421532	.	TCA	T	1337.73	.	AC=2;AF=1.00;AN=2;DP=34;ExcessHet=3.0103;FS=0.000;MLEAC=1;MLEAF=0.500;MQ=43.06;QD=27.53;SOR=0.765	GT:AD:DP:GQ:PL	1/1:0,34:34:99:1311,101,0
2L	9421536	.	A	G	729.77	.	AC=1;AF=0.500;AN=2;BaseQRankSum=-0.028;ClippingRankSum=0.000;DP=34;ExcessHet=3.0103;FS=0.000;MLEAC=1;MLEAF=0.500;MQ=43.06;MQRankSum=1.437;QD=22.81;SOR=0.537	GT:AD:DP:GQ:PL	0/1:5,27:32:64:758,0,64
2L	9421538	.	A	G	35.77	.	AC=1;AF=0.500;AN=2;BaseQRankSum=-0.054;ClippingRankSum=0.000;DP=34;ExcessHet=3.0103;FS=0.000;MLEAC=1;MLEAF=0.500;MQ=43.06;MQRankSum=-1.366;QD=1.12;SOR=0.974	GT:AD:DP:GQ:PL	0/1:27,5:32:64:64,0,758
2L	9421812	2L_9421812_SNP	A	C	1378.77	.	AC=2;AF=1.00;AN=2;BaseQRankSum=0.767;ClippingRankSum=0.000;DB;DP=53;ExcessHet=3.0103;FS=4.856;MLEAC=2;MLEAF=1.00;MQ=43.30;MQRankSum=-0.615;QD=26.51;ReadPosRankSum=-0.735;SOR=1.555	GT:AD:DP:GQ:PL	1/1:1,51:52:99:1407,128,0
2L	9421882	2L_9421882_SNP	A	T	1874.77	.	AC=2;AF=1.00;AN=2;DB;DP=44;ExcessHet=3.0103;FS=0.000;MLEAC=2;MLEAF=1.00;MQ=42.11;QD=26.86;SOR=1.105	GT:AD:DP:GQ:PL	1/1:0,44:44:99:1903,132,0
2L	9421891	.	T	TC	2750.73	.	AC=2;AF=1.00;AN=2;DP=43;ExcessHet=3.0103;FS=0.000;MLEAC=2;MLEAF=1.00;MQ=42.01;QD=28.42;SOR=1.055	GT:AD:DP:GQ:PL	1/1:0,43:43:99:2788,190,0
2L	9421892	.	A	AAAAGATATCCAACAAATTTCTGTAAAC	2722.73	.	AC=2;AF=1.00;AN=2;DP=44;ExcessHet=3.0103;FS=0.000;MLEAC=2;MLEAF=1.00;MQ=42.06;QD=29.34;SOR=1.105	GT:AD:DP:GQ:PL	1/1:0,44:44:99:2760,186,0
2L	9422025	2L_9422025_SNP	T	A	2953.77	.	AC=2;AF=1.00;AN=2;DB;DP=66;ExcessHet=3.0103;FS=0.000;MLEAC=2;MLEAF=1.00;MQ=43.25;QD=31.02;SOR=1.112	GT:AD:DP:GQ:PL	1/1:0,66:66:99:2982,202,0
2L	9422029	2L_9422029_SNP	A	G	3151.77	.	AC=2;AF=1.00;AN=2;DB;DP=67;ExcessHet=3.0103;FS=0.000;MLEAC=2;MLEAF=1.00;MQ=43.25;QD=32.90;SOR=1.146	GT:AD:DP:GQ:PL	1/1:0,67:67:99:3180,214,0
2L	9422036	2L_9422036_SNP	C	T	3076.77	.	AC=2;AF=1.00;AN=2;DB;DP=66;ExcessHet=3.0103;FS=0.000;MLEAC=2;MLEAF=1.00;MQ=43.24;QD=30.23;SOR=1.033	GT:AD:DP:GQ:PL	1/1:0,66:66:99:3105,208,0
2L	9422046	2L_9422046_SNP	T	A	2948.77	.	AC=2;AF=1.00;AN=2;DB;DP=66;ExcessHet=3.0103;FS=0.000;MLEAC=2;MLEAF=1.00;MQ=43.24;QD=22.94;SOR=0.886	GT:AD:DP:GQ:PL	1/1:0,66:66:99:2977,202,0
2L	9422048	2L_9422048_SNP	T	G	2948.77	.	AC=2;AF=1.00;AN=2;DB;DP=66;ExcessHet=3.0103;FS=0.000;MLEAC=2;MLEAF=1.00;MQ=43.19;QD=28.90;SOR=0.957	GT:AD:DP:GQ:PL	1/1:0,66:66:99:2977,202,0
2L	9422089	2L_9422089_SNP	G	C	2795.77	.	AC=2;AF=1.00;AN=2;DB;DP=68;ExcessHet=3.0103;FS=0.000;MLEAC=2;MLEAF=1.00;MQ=43.40;QD=36.32;SOR=0.814	GT:AD:DP:GQ:PL	1/1:0,68:68:99:2824,208,0
2L	9422113	2L_9422113_SNP	A	G	2683.77	.	AC=2;AF=1.00;AN=2;DB;DP=64;ExcessHet=3.0103;FS=0.000;MLEAC=2;MLEAF=1.00;MQ=43.59;QD=28.30;SOR=1.127	GT:AD:DP:GQ:PL	1/1:0,64:64:99:2712,196,0
2L	9422231	.	T	TAC	2879.73	.	AC=2;AF=1.00;AN=2;DP=67;ExcessHet=3.0103;FS=0.000;MLEAC=2;MLEAF=1.00;MQ=43.75;QD=32.00;SOR=0.756	GT:AD:DP:GQ:PL	1/1:0,64:64:99:2917,196,0
2L	9422235	.	CTG	C	2879.73	.	AC=2;AF=1.00;AN=2;DP=64;ExcessHet=3.0103;FS=0.000;MLEAC=2;MLEAF=1.00;MQ=43.77;QD=26.38;SOR=0.822	GT:AD:DP:GQ:PL	1/1:0,64:64:99:2917,196,0
2L	9422334	2L_9422334_SNP	T	C	2012.77	.	AC=2;AF=1.00;AN=2;DB;DP=77;ExcessHet=3.0103;FS=0.000;MLEAC=2;MLEAF=1.00;MQ=43.86;QD=26.14;SOR=0.719	GT:AD:DP:GQ:PL	1/1:0,77:77:99:2041,229,0
2L	9422354	2L_9422354_SNP	T	C	1948.77	.	AC=2;AF=1.00;AN=2;DB;DP=75;ExcessHet=3.0103;FS=0.000;MLEAC=2;MLEAF=1.00;MQ=43.86;QD=25.98;SOR=0.774	GT:AD:DP:GQ:PL	1/1:0,75:75:99:1977,223,0
2L	9422410	2L_9422410_SNP	A	G	1901.77	.	AC=2;AF=1.00;AN=2;DB;DP=71;ExcessHet=3.0103;FS=0.000;MLEAC=2;MLEAF=1.00;MQ=43.92;QD=26.79;SOR=0.779	GT:AD:DP:GQ:PL	1/1:0,71:71:99:1930,213,0
2L	9422422	2L_9422422_SNP	C	T	1773.77	.	AC=2;AF=1.00;AN=2;DB;DP=65;ExcessHet=3.0103;FS=0.000;MLEAC=2;MLEAF=1.00;MQ=43.91;QD=27.29;SOR=0.723	GT:AD:DP:GQ:PL	1/1:0,65:65:99:1802,195,0
2L	9422438	2L_9422438_SNP	C	T	1829.77	.	AC=2;AF=1.00;AN=2;DB;DP=66;ExcessHet=3.0103;FS=0.000;MLEAC=2;MLEAF=1.00;MQ=43.91;QD=27.72;SOR=0.754	GT:AD:DP:GQ:PL	1/1:0,66:66:99:1858,198,0
2L	9422467	2L_9422467_SNP	A	C	1850.77	.	AC=2;AF=1.00;AN=2;DB;DP=68;ExcessHet=3.0103;FS=0.000;MLEAC=2;MLEAF=1.00;MQ=44.00;QD=27.22;SOR=0.752	GT:AD:DP:GQ:PL	1/1:0,68:68:99:1879,204,0
2L	9422500	2L_9422500_SNP	A	T	2021.77	.	AC=2;AF=1.00;AN=2;DB;DP=74;ExcessHet=3.0103;FS=0.000;MLEAC=2;MLEAF=1.00;MQ=44.00;QD=27.32;SOR=0.693	GT:AD:DP:GQ:PL	1/1:0,74:74:99:2050,222,0
2L	9422595	2L_9422595_SNP	C	A	2187.77	.	AC=2;AF=1.00;AN=2;DB;DP=78;ExcessHet=3.0103;FS=0.000;MLEAC=2;MLEAF=1.00;MQ=44.00;QD=28.05;SOR=0.798	GT:AD:DP:GQ:PL	1/1:0,78:78:99:2216,234,0
2L	9422670	.	A	T	2008.77	.	AC=2;AF=1.00;AN=2;DP=75;ExcessHet=3.0103;FS=0.000;MLEAC=2;MLEAF=1.00;MQ=44.00;QD=26.78;SOR=0.774	GT:AD:DP:GQ:PL	1/1:0,75:75:99:2037,225,0
2L	9422707	2L_9422707_SNP	A	C	1774.77	.	AC=2;AF=1.00;AN=2;DB;DP=67;ExcessHet=3.0103;FS=0.000;MLEAC=2;MLEAF=1.00;MQ=44.00;QD=26.89;SOR=0.754	GT:AD:DP:GQ:PL	1/1:0,66:66:99:1803,198,0
2L	9422921	2L_9422921_SNP	A	T	1966.77	.	AC=2;AF=1.00;AN=2;DB;DP=75;ExcessHet=3.0103;FS=0.000;MLEAC=2;MLEAF=1.00;MQ=43.92;QD=26.22;SOR=0.719	GT:AD:DP:GQ:PL	1/1:0,75:75:99:1995,225,0
2L	9423156	2L_9423156_SNP	G	C	2860.77	.	AC=2;AF=1.00;AN=2;DB;DP=65;ExcessHet=3.0103;FS=0.000;MLEAC=2;MLEAF=1.00;MQ=43.46;QD=30.18;SOR=0.854	GT:AD:DP:GQ:PL	1/1:0,65:65:99:2889,199,0
2L	9423160	2L_9423160_SNP	C	T	2899.77	.	AC=2;AF=1.00;AN=2;DB;DP=66;ExcessHet=3.0103;FS=0.000;MLEAC=2;MLEAF=1.00;MQ=43.47;QD=27.31;SOR=0.818	GT:AD:DP:GQ:PL	1/1:0,66:66:99:2928,202,0
2L	9423185	2L_9423185_SNP	A	G	2698.77	.	AC=2;AF=1.00;AN=2;DB;DP=60;ExcessHet=3.0103;FS=0.000;MLEAC=2;MLEAF=1.00;MQ=43.60;QD=31.71;SOR=0.760	GT:AD:DP:GQ:PL	1/1:0,60:60:99:2727,187,0
2L	9423188	2L_9423188_SNP	T	C	2698.77	.	AC=2;AF=1.00;AN=2;DB;DP=61;ExcessHet=3.0103;FS=0.000;MLEAC=2;MLEAF=1.00;MQ=43.61;QD=29.64;SOR=0.865	GT:AD:DP:GQ:PL	1/1:0,61:61:99:2727,187,0
2L	9423205	2L_9423205_SNP	C	T	1756.77	.	AC=2;AF=1.00;AN=2;DB;DP=64;ExcessHet=3.0103;FS=0.000;MLEAC=2;MLEAF=1.00;MQ=43.86;QD=27.45;SOR=0.966	GT:AD:DP:GQ:PL	1/1:0,64:64:99:1785,192,0
2L	9423232	2L_9423232_SNP	T	C	1700.77	.	AC=2;AF=1.00;AN=2;DB;DP=67;ExcessHet=3.0103;FS=0.000;MLEAC=2;MLEAF=1.00;MQ=43.81;QD=25.38;SOR=0.917	GT:AD:DP:GQ:PL	1/1:0,67:67:99:1729,199,0
2L	9423271	2L_9423271_SNP	T	G	2851.77	.	AC=2;AF=1.00;AN=2;DB;DP=64;ExcessHet=3.0103;FS=0.000;MLEAC=2;MLEAF=1.00;MQ=43.80;QD=30.41;SOR=0.892	GT:AD:DP:GQ:PL	1/1:0,64:64:99:2880,193,0
2L	9423274	2L_9423274_SNP	A	T	2851.77	.	AC=2;AF=1.00;AN=2;DB;DP=64;ExcessHet=3.0103;FS=0.000;MLEAC=2;MLEAF=1.00;MQ=43.80;QD=31.29;SOR=0.892	GT:AD:DP:GQ:PL	1/1:0,64:64:99:2880,193,0
2L	9423284	.	T	G	2896.77	.	AC=2;AF=1.00;AN=2;DP=63;ExcessHet=3.0103;FS=0.000;MLEAC=2;MLEAF=1.00;MQ=43.83;QD=30.78;SOR=0.859	GT:AD:DP:GQ:PL	1/1:0,63:63:99:2925,196,0
2L	9423285	.	T	C	2896.77	.	AC=2;AF=1.00;AN=2;DP=63;ExcessHet=3.0103;FS=0.000;MLEAC=2;MLEAF=1.00;MQ=43.83;QD=31.09;SOR=0.859	GT:AD:DP:GQ:PL	1/1:0,63:63:99:2925,196,0
2L	9423286	.	T	A	2806.77	.	AC=2;AF=1.00;AN=2;DP=63;ExcessHet=3.0103;FS=0.000;MLEAC=2;MLEAF=1.00;MQ=43.83;QD=31.36;SOR=0.859	GT:AD:DP:GQ:PL	1/1:0,63:63:99:2835,190,0
2L	9423708	2L_9423708_SNP	A	T	1657.77	.	AC=2;AF=1.00;AN=2;DB;DP=64;ExcessHet=3.0103;FS=0.000;MLEAC=2;MLEAF=1.00;MQ=43.88;QD=26.31;SOR=0.933	GT:AD:DP:GQ:PL	1/1:0,63:63:99:1686,188,0
2L	9423985	2L_9423985_SNP	T	C	1093.77	.	AC=2;AF=1.00;AN=2;DB;DP=44;ExcessHet=3.0103;FS=0.000;MLEAC=2;MLEAF=1.00;MQ=43.91;QD=24.86;SOR=0.883	GT:AD:DP:GQ:PL	1/1:0,44:44:99:1122,129,0
2L	9424045	2L_9424045_SNP	G	A	1108.77	.	AC=2;AF=1.00;AN=2;DB;DP=42;ExcessHet=3.0103;FS=0.000;MLEAC=2;MLEAF=1.00;MQ=43.91;QD=26.40;SOR=1.005	GT:AD:DP:GQ:PL	1/1:0,42:42:99:1137,126,0
2L	9424136	2L_9424136_SNP	T	C	903.77	.	AC=2;AF=1.00;AN=2;DB;DP=34;ExcessHet=3.0103;FS=0.000;MLEAC=2;MLEAF=1.00;MQ=44.00;QD=26.58;SOR=0.941	GT:AD:DP:GQ:PL	1/1:0,34:34:99:932,102,0
2L	9424336	2L_9424336_SNP	A	G	1720.77	.	AC=2;AF=1.00;AN=2;DB;DP=40;ExcessHet=3.0103;FS=0.000;MLEAC=2;MLEAF=1.00;MQ=43.95;QD=33.75;SOR=1.022	GT:AD:DP:GQ:PL	1/1:0,40:40:99:1749,123,0
2L	9424345	2L_9424345_SNP	G	T	1696.77	.	AC=2;AF=1.00;AN=2;DB;DP=40;ExcessHet=3.0103;FS=0.000;MLEAC=2;MLEAF=1.00;MQ=43.95;QD=28.95;SOR=1.022	GT:AD:DP:GQ:PL	1/1:0,40:40:99:1725,120,0
2L	9424375	2L_9424375_SNP	A	C	1034.77	.	AC=2;AF=1.00;AN=2;DB;DP=39;ExcessHet=3.0103;FS=0.000;MLEAC=2;MLEAF=1.00;MQ=43.95;QD=26.53;SOR=1.236	GT:AD:DP:GQ:PL	1/1:0,39:39:99:1063,116,0
2L	9424501	2L_9424501_SNP	G	T	1196.77	.	AC=2;AF=1.00;AN=2;DB;DP=45;ExcessHet=3.0103;FS=0.000;MLEAC=2;MLEAF=1.00;MQ=44.00;QD=26.59;SOR=0.737	GT:AD:DP:GQ:PL	1/1:0,45:45:99:1225,135,0
2L	9424663	2L_9424663_SNP	A	T	759.77	.	AC=2;AF=1.00;AN=2;DB;DP=30;ExcessHet=3.0103;FS=0.000;MLEAC=2;MLEAF=1.00;MQ=44.00;QD=25.33;SOR=0.826	GT:AD:DP:GQ:PL	1/1:0,30:30:89:788,89,0
2L	9424681	2L_9424681_SNP	G	C	1683.77	.	AC=2;AF=1.00;AN=2;DB;DP=37;ExcessHet=3.0103;FS=0.000;MLEAC=2;MLEAF=1.00;MQ=44.00;QD=31.86;SOR=0.746	GT:AD:DP:GQ:PL	1/1:0,37:37:99:1712,117,0
2L	9424687	2L_9424687_SNP	C	T	1747.77	.	AC=2;AF=1.00;AN=2;DB;DP=41;ExcessHet=3.0103;FS=0.000;MLEAC=2;MLEAF=1.00;MQ=44.00;QD=30.22;SOR=0.843	GT:AD:DP:GQ:PL	1/1:0,41:41:99:1776,123,0
2L	9424737	2L_9424737_SNP	A	C	1206.77	.	AC=2;AF=1.00;AN=2;DB;DP=46;ExcessHet=3.0103;FS=0.000;MLEAC=2;MLEAF=1.00;MQ=43.87;QD=26.23;SOR=1.464	GT:AD:DP:GQ:PL	1/1:0,46:46:99:1235,138,0
2L	9424930	2L_9424930_SNP	A	G	1314.77	.	AC=2;AF=1.00;AN=2;DB;DP=50;ExcessHet=3.0103;FS=0.000;MLEAC=2;MLEAF=1.00;MQ=43.96;QD=26.30;SOR=0.773	GT:AD:DP:GQ:PL	1/1:0,50:50:99:1343,149,0
2L	9425002	2L_9425002_SNP	T	C	1107.77	.	AC=2;AF=1.00;AN=2;DB;DP=43;ExcessHet=3.0103;FS=0.000;MLEAC=2;MLEAF=1.00;MQ=44.00;QD=26.38;SOR=0.693	GT:AD:DP:GQ:PL	1/1:0,42:42:99:1136,125,0
2L	9425023	2L_9425023_SNP	T	C	1233.77	.	AC=2;AF=1.00;AN=2;DB;DP=48;ExcessHet=3.0103;FS=0.000;MLEAC=2;MLEAF=1.00;MQ=44.00;QD=26.25;SOR=0.823	GT:AD:DP:GQ:PL	1/1:0,47:47:99:1262,140,0
2L	9425075	2L_9425075_SNP	G	A	1262.77	.	AC=2;AF=1.00;AN=2;DB;DP=47;ExcessHet=3.0103;FS=0.000;MLEAC=2;MLEAF=1.00;MQ=44.00;QD=27.45;SOR=0.780	GT:AD:DP:GQ:PL	1/1:0,46:46:99:1291,138,0
2L	9425435	2L_9425435_SNP	G	A	1532.77	.	AC=2;AF=1.00;AN=2;DB;DP=56;ExcessHet=3.0103;FS=0.000;MLEAC=2;MLEAF=1.00;MQ=44.00;QD=27.37;SOR=0.922	GT:AD:DP:GQ:PL	1/1:0,56:56:99:1561,168,0
2L	9425820	2L_9425820_SNP	A	T	1716.77	.	AC=2;AF=1.00;AN=2;DB;DP=63;ExcessHet=3.0103;FS=0.000;MLEAC=2;MLEAF=1.00;MQ=43.97;QD=27.25;SOR=0.933	GT:AD:DP:GQ:PL	1/1:0,63:63:99:1745,189,0
2L	9425998	2L_9425998_SNP	G	C	2267.77	.	AC=2;AF=1.00;AN=2;DB;DP=52;ExcessHet=3.0103;FS=0.000;MLEAC=2;MLEAF=1.00;MQ=43.30;QD=30.81;SOR=1.358	GT:AD:DP:GQ:PL	1/1:0,52:52:99:2296,159,0
2L	9426013	2L_9426013_SNP	C	G	2439.77	.	AC=2;AF=1.00;AN=2;DB;DP=53;ExcessHet=3.0103;FS=0.000;MLEAC=2;MLEAF=1.00;MQ=43.31;QD=29.59;SOR=1.287	GT:AD:DP:GQ:PL	1/1:0,53:53:99:2468,168,0
2L	9426024	2L_9426024_SNP	G	A	2609.77	.	AC=2;AF=1.00;AN=2;DB;DP=58;ExcessHet=3.0103;FS=0.000;MLEAC=2;MLEAF=1.00;MQ=43.31;QD=34.49;SOR=0.914	GT:AD:DP:GQ:PL	1/1:0,58:58:99:2638,178,0
2L	9426028	2L_9426028_SNP	C	T	2588.77	.	AC=2;AF=1.00;AN=2;DB;DP=58;ExcessHet=3.0103;FS=0.000;MLEAC=2;MLEAF=1.00;MQ=43.36;QD=24.67;SOR=0.836	GT:AD:DP:GQ:PL	1/1:0,58:58:99:2617,178,0
2L	9426054	2L_9426054_SNP	G	T	1574.77	.	AC=2;AF=1.00;AN=2;DB;DP=57;ExcessHet=3.0103;FS=0.000;MLEAC=2;MLEAF=1.00;MQ=43.43;QD=27.63;SOR=0.728	GT:AD:DP:GQ:PL	1/1:0,57:57:99:1603,171,0
2L	9426080	2L_9426080_SNP	C	T	2469.77	.	AC=2;AF=1.00;AN=2;DB;DP=61;ExcessHet=3.0103;FS=0.000;MLEAC=2;MLEAF=1.00;MQ=43.48;QD=26.27;SOR=0.693	GT:AD:DP:GQ:PL	1/1:0,60:60:99:2498,184,0
2L	9426105	2L_9426105_SNP	T	A	2460.77	.	AC=2;AF=1.00;AN=2;DB;DP=61;ExcessHet=3.0103;FS=0.000;MLEAC=2;MLEAF=1.00;MQ=43.46;QD=31.21;SOR=0.906	GT:AD:DP:GQ:PL	1/1:0,60:60:99:2489,181,0
2L	9426171	2L_9426171_SNP	T	A	1900.77	.	AC=2;AF=1.00;AN=2;DB;DP=71;ExcessHet=3.0103;FS=0.000;MLEAC=2;MLEAF=1.00;MQ=42.71;QD=26.77;SOR=0.721	GT:AD:DP:GQ:PL	1/1:0,71:71:99:1929,213,0
2L	9426211	2L_9426211_SNP	G	C	2761.77	.	AC=2;AF=1.00;AN=2;DB;DP=61;ExcessHet=3.0103;FS=0.000;MLEAC=2;MLEAF=1.00;MQ=42.15;QD=29.74;SOR=0.793	GT:AD:DP:GQ:PL	1/1:0,61:61:99:2790,186,0
2L	9426213	.	A	ATTG	2842.73	.	AC=2;AF=1.00;AN=2;DP=62;ExcessHet=3.0103;FS=0.000;MLEAC=2;MLEAF=1.00;MQ=42.18;QD=30.47;SOR=0.758	GT:AD:DP:GQ:PL	1/1:0,62:62:99:2880,193,0
2L	9426215	.	T	TG	2887.73	.	AC=2;AF=1.00;AN=2;DP=64;ExcessHet=3.0103;FS=0.000;MLEAC=2;MLEAF=1.00;MQ=42.24;QD=27.31;SOR=0.693	GT:AD:DP:GQ:PL	1/1:0,64:64:99:2925,196,0
2L	9426217	.	T	TG	2887.73	.	AC=2;AF=1.00;AN=2;DP=64;ExcessHet=3.0103;FS=0.000;MLEAC=2;MLEAF=1.00;MQ=42.24;QD=26.86;SOR=0.756	GT:AD:DP:GQ:PL	1/1:0,64:64:99:2925,196,0
2L	9426220	.	T	TGATGA	2886.73	.	AC=2;AF=1.00;AN=2;DP=63;ExcessHet=3.0103;FS=0.000;MLEAC=2;MLEAF=1.00;MQ=42.21;QD=27.86;SOR=0.724	GT:AD:DP:GQ:PL	1/1:0,63:63:99:2924,196,0
2L	9426473	2L_9426473_SNP	A	T	1799.77	.	AC=2;AF=1.00;AN=2;DB;DP=68;ExcessHet=3.0103;FS=0.000;MLEAC=2;MLEAF=1.00;MQ=43.88;QD=26.47;SOR=0.752	GT:AD:DP:GQ:PL	1/1:0,68:68:99:1828,204,0
2L	9426485	2L_9426485_SNP	T	G	1802.77	.	AC=2;AF=1.00;AN=2;DB;DP=69;ExcessHet=3.0103;FS=0.000;MLEAC=2;MLEAF=1.00;MQ=43.83;QD=26.13;SOR=0.722	GT:AD:DP:GQ:PL	1/1:0,69:69:99:1831,206,0
2L	9426512	2L_9426512_SNP	T	G	1973.77	.	AC=2;AF=1.00;AN=2;DB;DP=75;ExcessHet=3.0103;FS=0.000;MLEAC=2;MLEAF=1.00;MQ=43.90;QD=26.32;SOR=0.719	GT:AD:DP:GQ:PL	1/1:0,75:75:99:2002,224,0
2L	9426735	2L_9426735_SNP	A	G	1526.77	.	AC=2;AF=1.00;AN=2;DB;DP=58;ExcessHet=3.0103;FS=0.000;MLEAC=2;MLEAF=1.00;MQ=44.00;QD=26.32;SOR=1.085	GT:AD:DP:GQ:PL	1/1:0,58:58:99:1555,174,0
2L	9427012	2L_9427012_SNP	G	A	2638.77	.	AC=2;AF=1.00;AN=2;DB;DP=59;ExcessHet=3.0103;FS=0.000;MLEAC=2;MLEAF=1.00;MQ=43.97;QD=26.99;SOR=0.796	GT:AD:DP:GQ:PL	1/1:0,59:59:99:2667,184,0
2L	9427018	2L_9427018_SNP	G	A	2602.77	.	AC=2;AF=1.00;AN=2;DB;DP=59;ExcessHet=3.0103;FS=0.000;MLEAC=2;MLEAF=1.00;MQ=43.97;QD=26.72;SOR=0.726	GT:AD:DP:GQ:PL	1/1:0,59:59:99:2631,181,0
2L	9427064	2L_9427064_SNP	A	G	1320.77	.	AC=2;AF=1.00;AN=2;DB;DP=50;ExcessHet=3.0103;FS=0.000;MLEAC=2;MLEAF=1.00;MQ=43.96;QD=26.42;SOR=1.051	GT:AD:DP:GQ:PL	1/1:0,50:50:99:1349,149,0
2L	9427567	2L_9427567_SNP	T	G	1345.77	.	AC=2;AF=1.00;AN=2;DB;DP=51;ExcessHet=3.0103;FS=0.000;MLEAC=2;MLEAF=1.00;MQ=44.00;QD=26.39;SOR=0.900	GT:AD:DP:GQ:PL	1/1:0,51:51:99:1374,153,0
2L	9427716	2L_9427716_SNP	G	A	1060.77	.	AC=2;AF=1.00;AN=2;DB;DP=40;ExcessHet=3.0103;FS=0.000;MLEAC=2;MLEAF=1.00;MQ=43.62;QD=26.52;SOR=0.902	GT:AD:DP:GQ:PL	1/1:0,40:40:99:1089,120,0
2L	9427801	.	CA	C	559.73	.	AC=2;AF=1.00;AN=2;BaseQRankSum=-0.404;ClippingRankSum=0.000;DP=33;ExcessHet=3.0103;FS=0.000;MLEAC=2;MLEAF=1.00;MQ=43.30;MQRankSum=-0.351;QD=18.06;ReadPosRankSum=0.280;SOR=0.346	GT:AD:DP:GQ:PL	1/1:1,30:31:69:597,69,0
2L	9428015	2L_9428015_SNP	G	C	1798.77	.	AC=2;AF=1.00;AN=2;BaseQRankSum=1.776;ClippingRankSum=0.000;DB;DP=70;ExcessHet=3.0103;FS=0.000;MLEAC=2;MLEAF=1.00;MQ=43.89;MQRankSum=-0.086;QD=26.07;ReadPosRankSum=1.356;SOR=0.593	GT:AD:DP:GQ:PL	1/1:1,68:69:99:1827,197,0
2L	9428036	2L_9428036_SNP	G	C	1981.77	.	AC=2;AF=1.00;AN=2;DB;DP=75;ExcessHet=3.0103;FS=0.000;MLEAC=2;MLEAF=1.00;MQ=44.00;QD=26.42;SOR=1.164	GT:AD:DP:GQ:PL	1/1:0,75:75:99:2010,224,0
2L	9428384	2L_9428384_SNP	G	C	1964.77	.	AC=2;AF=1.00;AN=2;DB;DP=76;ExcessHet=3.0103;FS=0.000;MLEAC=2;MLEAF=1.00;MQ=43.58;QD=26.20;SOR=0.832	GT:AD:DP:GQ:PL	1/1:0,75:75:99:1993,224,0
2L	9428417	2L_9428417_SNP	T	A	2083.77	.	AC=2;AF=1.00;AN=2;DB;DP=78;ExcessHet=3.0103;FS=0.000;MLEAC=2;MLEAF=1.00;MQ=43.59;QD=26.71;SOR=0.798	GT:AD:DP:GQ:PL	1/1:0,78:78:99:2112,234,0
2L	9428482	2L_9428482_SNP	T	C	2095.77	.	AC=2;AF=1.00;AN=2;DB;DP=78;ExcessHet=3.0103;FS=0.000;MLEAC=2;MLEAF=1.00;MQ=43.48;QD=26.87;SOR=0.914	GT:AD:DP:GQ:PL	1/1:0,78:78:99:2124,233,0
2L	9428661	2L_9428661_SNP	A	T	2606.77	.	AC=2;AF=1.00;AN=2;DB;DP=60;ExcessHet=3.0103;FS=0.000;MLEAC=2;MLEAF=1.00;MQ=43.60;QD=29.53;SOR=0.906	GT:AD:DP:GQ:PL	1/1:0,60:60:99:2635,181,0
2L	9428682	2L_9428682_SNP	C	G	3105.77	.	AC=2;AF=1.00;AN=2;DB;DP=68;ExcessHet=3.0103;FS=0.000;MLEAC=2;MLEAF=1.00;MQ=43.68;QD=23.59;SOR=0.814	GT:AD:DP:GQ:PL	1/1:0,68:68:99:3134,211,0
2L	9428698	2L_9428698_SNP	G	T	3526.77	.	AC=2;AF=1.00;AN=2;DB;DP=73;ExcessHet=3.0103;FS=0.000;MLEAC=2;MLEAF=1.00;MQ=43.70;QD=28.48;SOR=0.963	GT:AD:DP:GQ:PL	1/1:0,73:73:99:3555,238,0
2L	9428717	2L_9428717_SNP	C	T	3555.77	.	AC=2;AF=1.00;AN=2;DB;DP=77;ExcessHet=3.0103;FS=0.000;MLEAC=2;MLEAF=1.00;MQ=43.72;QD=29.18;SOR=1.223	GT:AD:DP:GQ:PL	1/1:0,77:77:99:3584,241,0
2L	9428728	2L_9428728_SNP	A	T	3376.77	.	AC=2;AF=1.00;AN=2;DB;DP=76;ExcessHet=3.0103;FS=0.000;MLEAC=2;MLEAF=1.00;MQ=43.81;QD=29.50;SOR=1.121	GT:AD:DP:GQ:PL	1/1:0,76:76:99:3405,232,0
2L	9428846	2L_9428846_SNP	T	A	1429.77	.	AC=2;AF=1.00;AN=2;DB;DP=53;ExcessHet=3.0103;FS=0.000;MLEAC=2;MLEAF=1.00;MQ=44.00;QD=27.50;SOR=0.770	GT:AD:DP:GQ:PL	1/1:0,52:52:99:1458,156,0
2L	9428916	2L_9428916_SNP	C	T	2266.77	.	AC=2;AF=1.00;AN=2;DB;DP=55;ExcessHet=3.0103;FS=0.000;MLEAC=2;MLEAF=1.00;MQ=44.00;QD=34.59;SOR=0.729	GT:AD:DP:GQ:PL	1/1:0,55:55:99:2295,165,0
2L	9428940	2L_9428940_SNP	C	T	2125.77	.	AC=2;AF=1.00;AN=2;DB;DP=49;ExcessHet=3.0103;FS=0.000;MLEAC=2;MLEAF=1.00;MQ=44.00;QD=29.31;SOR=0.818	GT:AD:DP:GQ:PL	1/1:0,49:49:99:2154,150,0
2L	9429043	2L_9429043_SNP	A	G	2366.77	.	AC=2;AF=1.00;AN=2;DB;DP=55;ExcessHet=3.0103;FS=0.000;MLEAC=2;MLEAF=1.00;MQ=43.96;QD=30.67;SOR=1.061	GT:AD:DP:GQ:PL	1/1:0,55:55:99:2395,172,0
2L	9429055	2L_9429055_SNP	C	G	2305.77	.	AC=2;AF=1.00;AN=2;DB;DP=55;ExcessHet=3.0103;FS=0.000;MLEAC=2;MLEAF=1.00;MQ=43.96;QD=30.52;SOR=0.970	GT:AD:DP:GQ:PL	1/1:0,55:55:99:2334,165,0
2L	9429124	2L_9429124_SNP	G	T	1514.77	.	AC=2;AF=1.00;AN=2;DB;DP=57;ExcessHet=3.0103;FS=0.000;MLEAC=2;MLEAF=1.00;MQ=43.86;QD=26.57;SOR=0.800	GT:AD:DP:GQ:PL	1/1:0,57:57:99:1543,171,0
2L	9429184	2L_9429184_SNP	T	C	1246.77	.	AC=2;AF=1.00;AN=2;DB;DP=47;ExcessHet=3.0103;FS=0.000;MLEAC=2;MLEAF=1.00;MQ=43.88;QD=26.53;SOR=1.378	GT:AD:DP:GQ:PL	1/1:0,47:47:99:1275,140,0
2L	9429232	2L_9429232_SNP	G	A	1226.77	.	AC=2;AF=1.00;AN=2;DB;DP=45;ExcessHet=3.0103;FS=0.000;MLEAC=2;MLEAF=1.00;MQ=44.00;QD=27.26;SOR=1.038	GT:AD:DP:GQ:PL	1/1:0,45:45:99:1255,135,0
2L	9429258	2L_9429258_SNP	C	T	1405.77	.	AC=2;AF=1.00;AN=2;DB;DP=51;ExcessHet=3.0103;FS=0.000;MLEAC=2;MLEAF=1.00;MQ=43.96;QD=27.56;SOR=1.436	GT:AD:DP:GQ:PL	1/1:0,51:51:99:1434,153,0
2L	9429368	.	TA	T	1140.73	.	AC=2;AF=1.00;AN=2;BaseQRankSum=-0.559;ClippingRankSum=0.000;DP=62;ExcessHet=3.0103;FS=0.000;MLEAC=2;MLEAF=1.00;MQ=43.81;MQRankSum=-0.241;QD=19.01;ReadPosRankSum=-0.231;SOR=0.266	GT:AD:DP:GQ:PL	1/1:1,59:60:99:1178,157,0
2L	9429751	2L_9429751_SNP	C	T	1689.77	.	AC=2;AF=1.00;AN=2;DB;DP=63;ExcessHet=3.0103;FS=0.000;MLEAC=2;MLEAF=1.00;MQ=43.88;QD=26.82;SOR=0.859	GT:AD:DP:GQ:PL	1/1:0,63:63:99:1718,189,0
2L	9429784	2L_9429784_SNP	C	T	1668.77	.	AC=2;AF=1.00;AN=2;DB;DP=62;ExcessHet=3.0103;FS=0.000;MLEAC=2;MLEAF=1.00;MQ=43.87;QD=26.92;SOR=0.693	GT:AD:DP:GQ:PL	1/1:0,62:62:99:1697,186,0
2L	9430352	2L_9430352_SNP	T	C	1677.77	.	AC=2;AF=1.00;AN=2;DB;DP=61;ExcessHet=3.0103;FS=0.000;MLEAC=2;MLEAF=1.00;MQ=44.00;QD=27.96;SOR=0.760	GT:AD:DP:GQ:PL	1/1:0,60:60:99:1706,180,0
2L	9430623	2L_9430623_SNP	T	C	1129.77	.	AC=2;AF=1.00;AN=2;DB;DP=43;ExcessHet=3.0103;FS=0.000;MLEAC=2;MLEAF=1.00;MQ=44.00;QD=26.27;SOR=1.055	GT:AD:DP:GQ:PL	1/1:0,43:43:99:1158,129,0
2L	9430865	2L_9430865_SNP	C	G	1427.77	.	AC=2;AF=1.00;AN=2;DB;DP=53;ExcessHet=3.0103;FS=0.000;MLEAC=2;MLEAF=1.00;MQ=44.00;QD=26.94;SOR=0.892	GT:AD:DP:GQ:PL	1/1:0,53:53:99:1456,159,0
2L	9430907	2L_9430907_SNP	T	C	1184.77	.	AC=2;AF=1.00;AN=2;DB;DP=48;ExcessHet=3.0103;FS=0.000;MLEAC=2;MLEAF=1.00;MQ=44.00;QD=24.68;SOR=0.776	GT:AD:DP:GQ:PL	1/1:0,48:48:99:1213,142,0
2L	9430951	2L_9430951_SNP	G	A	1268.77	.	AC=2;AF=1.00;AN=2;DB;DP=50;ExcessHet=3.0103;FS=0.000;MLEAC=2;MLEAF=1.00;MQ=44.00;QD=25.38;SOR=1.519	GT:AD:DP:GQ:PL	1/1:0,50:50:99:1297,148,0
2L	9431141	2L_9431141_SNP	G	T	2564.77	.	AC=2;AF=1.00;AN=2;DB;DP=58;ExcessHet=3.0103;FS=0.000;MLEAC=2;MLEAF=1.00;MQ=43.93;QD=37.66;SOR=1.961	GT:AD:DP:GQ:PL	1/1:0,57:57:99:2593,175,0
2L	9431148	2L_9431148_SNP	C	A	2623.77	.	AC=2;AF=1.00;AN=2;DB;DP=61;ExcessHet=3.0103;FS=0.000;MLEAC=2;MLEAF=1.00;MQ=43.87;QD=29.58;SOR=2.080	GT:AD:DP:GQ:PL	1/1:0,60:60:99:2652,181,0
2L	9431170	2L_9431170_SNP	C	T	1742.77	.	AC=2;AF=1.00;AN=2;DB;DP=68;ExcessHet=3.0103;FS=0.000;MLEAC=2;MLEAF=1.00;MQ=43.83;QD=26.01;SOR=1.508	GT:AD:DP:GQ:PL	1/1:0,67:67:99:1771,200,0
2L	9431243	2L_9431243_SNP	T	C	1628.77	.	AC=2;AF=1.00;AN=2;DB;DP=65;ExcessHet=3.0103;FS=0.000;MLEAC=2;MLEAF=1.00;MQ=43.76;QD=26.27;SOR=1.234	GT:AD:DP:GQ:PL	1/1:0,62:62:99:1657,185,0
2L	9431878	2L_9431878_SNP	T	C	1950.77	.	AC=2;AF=1.00;AN=2;DB;DP=44;ExcessHet=3.0103;FS=0.000;MLEAC=2;MLEAF=1.00;MQ=44.00;QD=26.32;SOR=1.179	GT:AD:DP:GQ:PL	1/1:0,43:43:99:1979,135,0
2L	9431881	2L_9431881_SNP	A	G	1950.77	.	AC=2;AF=1.00;AN=2;DB;DP=46;ExcessHet=3.0103;FS=0.000;MLEAC=2;MLEAF=1.00;MQ=44.00;QD=26.81;SOR=1.038	GT:AD:DP:GQ:PL	1/1:0,45:45:99:1979,135,0
2L	9431909	2L_9431909_SNP	T	C	2117.77	.	AC=2;AF=1.00;AN=2;DB;DP=47;ExcessHet=3.0103;FS=0.000;MLEAC=2;MLEAF=1.00;MQ=44.00;QD=28.49;SOR=1.085	GT:AD:DP:GQ:PL	1/1:0,46:46:99:2146,147,0
2L	9431911	2L_9431911_SNP	G	T	2117.77	.	AC=2;AF=1.00;AN=2;DB;DP=50;ExcessHet=3.0103;FS=0.000;MLEAC=2;MLEAF=1.00;MQ=44.00;QD=31.86;SOR=1.007	GT:AD:DP:GQ:PL	1/1:0,49:49:99:2146,147,0
2L	9432134	2L_9432134_SNP	G	A	2855.77	.	AC=2;AF=1.00;AN=2;DB;DP=64;ExcessHet=3.0103;FS=0.000;MLEAC=2;MLEAF=1.00;MQ=43.97;QD=30.16;SOR=0.892	GT:AD:DP:GQ:PL	1/1:0,64:64:99:2884,196,0
2L	9432135	2L_9432135_SNP	G	A	2855.77	.	AC=2;AF=1.00;AN=2;DB;DP=65;ExcessHet=3.0103;FS=0.000;MLEAC=2;MLEAF=1.00;MQ=43.97;QD=29.64;SOR=0.854	GT:AD:DP:GQ:PL	1/1:0,65:65:99:2884,196,0
2L	9432226	2L_9432226_SNP	A	T	1638.77	.	AC=2;AF=1.00;AN=2;DB;DP=60;ExcessHet=3.0103;FS=0.000;MLEAC=2;MLEAF=1.00;MQ=44.00;QD=27.31;SOR=0.906	GT:AD:DP:GQ:PL	1/1:0,60:60:99:1667,180,0
2L	9432323	2L_9432323_SNP	T	C	1251.77	.	AC=2;AF=1.00;AN=2;DB;DP=50;ExcessHet=3.0103;FS=0.000;MLEAC=2;MLEAF=1.00;MQ=44.00;QD=27.21;SOR=1.329	GT:AD:DP:GQ:PL	1/1:0,46:46:99:1280,138,0
2L	9432560	2L_9432560_SNP	A	G	800.77	.	AC=2;AF=1.00;AN=2;DB;DP=31;ExcessHet=3.0103;FS=0.000;MLEAC=2;MLEAF=1.00;MQ=44.00;QD=25.83;SOR=1.402	GT:AD:DP:GQ:PL	1/1:0,31:31:93:829,93,0
2L	9432590	2L_9432590_SNP	C	A	932.77	.	AC=2;AF=1.00;AN=2;DB;DP=34;ExcessHet=3.0103;FS=0.000;MLEAC=2;MLEAF=1.00;MQ=43.94;QD=27.43;SOR=0.941	GT:AD:DP:GQ:PL	1/1:0,34:34:99:961,102,0
2L	9432611	2L_9432611_SNP	T	C	767.77	.	AC=2;AF=1.00;AN=2;DB;DP=30;ExcessHet=3.0103;FS=0.000;MLEAC=2;MLEAF=1.00;MQ=43.93;QD=25.59;SOR=0.976	GT:AD:DP:GQ:PL	1/1:0,30:30:90:796,90,0
2L	9432719	2L_9432719_SNP	A	C	1764.77	.	AC=2;AF=1.00;AN=2;DB;DP=41;ExcessHet=3.0103;FS=0.000;MLEAC=2;MLEAF=1.00;MQ=44.00;QD=29.39;SOR=0.741	GT:AD:DP:GQ:PL	1/1:0,41:41:99:1793,126,0
2L	9432727	2L_9432727_SNP	C	G	1822.77	.	AC=2;AF=1.00;AN=2;DB;DP=44;ExcessHet=3.0103;FS=0.000;MLEAC=2;MLEAF=1.00;MQ=44.00;QD=34.78;SOR=0.990	GT:AD:DP:GQ:PL	1/1:0,44:44:99:1851,132,0
2L	9432782	2L_9432782_SNP	A	G	1364.77	.	AC=2;AF=1.00;AN=2;DB;DP=50;ExcessHet=3.0103;FS=0.000;MLEAC=2;MLEAF=1.00;MQ=43.92;QD=27.30;SOR=0.693	GT:AD:DP:GQ:PL	1/1:0,50:50:99:1393,150,0
2L	9432980	2L_9432980_SNP	C	G	2561.77	.	AC=2;AF=1.00;AN=2;DB;DP=60;ExcessHet=3.0103;FS=0.000;MLEAC=2;MLEAF=1.00;MQ=43.90;QD=31.51;SOR=0.950	GT:AD:DP:GQ:PL	1/1:0,59:59:99:2590,181,0
2L	9432989	2L_9432989_SNP	C	T	2532.77	.	AC=2;AF=1.00;AN=2;DB;DP=59;ExcessHet=3.0103;FS=0.000;MLEAC=2;MLEAF=1.00;MQ=43.90;QD=26.45;SOR=0.997	GT:AD:DP:GQ:PL	1/1:0,58:58:99:2561,178,0
2L	9433016	2L_9433016_SNP	G	T	1502.77	.	AC=2;AF=1.00;AN=2;DB;DP=57;ExcessHet=3.0103;FS=0.000;MLEAC=2;MLEAF=1.00;MQ=43.90;QD=26.84;SOR=0.765	GT:AD:DP:GQ:PL	1/1:0,56:56:99:1531,167,0
2L	9433463	2L_9433463_SNP	G	A	792.77	.	AC=2;AF=1.00;AN=2;DB;DP=31;ExcessHet=3.0103;FS=0.000;MLEAC=2;MLEAF=1.00;MQ=44.00;QD=26.43;SOR=0.826	GT:AD:DP:GQ:PL	1/1:0,30:30:90:821,90,0
2L	9433694	2L_9433694_SNP	T	C	1299.77	.	AC=2;AF=1.00;AN=2;DB;DP=48;ExcessHet=3.0103;FS=0.000;MLEAC=2;MLEAF=1.00;MQ=44.00;QD=27.08;SOR=0.963	GT:AD:DP:GQ:PL	1/1:0,48:48:99:1328,144,0
2L	9433826	2L_9433826_SNP	C	T	1405.77	.	AC=2;AF=1.00;AN=2;DB;DP=54;ExcessHet=3.0103;FS=0.000;MLEAC=2;MLEAF=1.00;MQ=43.96;QD=27.03;SOR=0.941	GT:AD:DP:GQ:PL	1/1:0,52:52:99:1434,155,0
2L	9434289	2L_9434289_SNP	C	T	1348.77	.	AC=2;AF=1.00;AN=2;DB;DP=51;ExcessHet=3.0103;FS=0.000;MLEAC=2;MLEAF=1.00;MQ=43.90;QD=26.45;SOR=0.813	GT:AD:DP:GQ:PL	1/1:0,51:51:99:1377,152,0
2L	9434393	2L_9434393_SNP	T	G	1361.77	.	AC=2;AF=1.00;AN=2;DB;DP=53;ExcessHet=3.0103;FS=0.000;MLEAC=2;MLEAF=1.00;MQ=43.91;QD=26.70;SOR=0.813	GT:AD:DP:GQ:PL	1/1:0,51:51:99:1390,153,0
2L	9434558	2L_9434558_SNP	A	G	1532.77	.	AC=2;AF=1.00;AN=2;DB;DP=58;ExcessHet=3.0103;FS=0.000;MLEAC=2;MLEAF=1.00;MQ=44.00;QD=26.43;SOR=1.085	GT:AD:DP:GQ:PL	1/1:0,58:58:99:1561,174,0
2L	9435051	2L_9435051_SNP	G	A	1594.77	.	AC=2;AF=1.00;AN=2;DB;DP=59;ExcessHet=3.0103;FS=0.000;MLEAC=2;MLEAF=1.00;MQ=43.97;QD=27.03;SOR=0.726	GT:AD:DP:GQ:PL	1/1:0,59:59:99:1623,177,0
2L	9435816	2L_9435816_SNP	T	A	1465.77	.	AC=2;AF=1.00;AN=2;DB;DP=54;ExcessHet=3.0103;FS=0.000;MLEAC=2;MLEAF=1.00;MQ=43.93;QD=27.14;SOR=0.767	GT:AD:DP:GQ:PL	1/1:0,54:54:99:1494,162,0
2L	9435827	2L_9435827_SNP	T	C	1529.77	.	AC=2;AF=1.00;AN=2;DB;DP=56;ExcessHet=3.0103;FS=0.000;MLEAC=2;MLEAF=1.00;MQ=43.93;QD=27.32;SOR=1.009	GT:AD:DP:GQ:PL	1/1:0,56:56:99:1558,168,0
2L	9435869	2L_9435869_SNP	C	T	1483.77	.	AC=2;AF=1.00;AN=2;DB;DP=56;ExcessHet=3.0103;FS=0.000;MLEAC=2;MLEAF=1.00;MQ=43.93;QD=26.50;SOR=1.199	GT:AD:DP:GQ:PL	1/1:0,56:56:99:1512,167,0
2L	9435923	2L_9435923_SNP	T	C	1345.77	.	AC=2;AF=1.00;AN=2;DB;DP=49;ExcessHet=3.0103;FS=0.000;MLEAC=2;MLEAF=1.00;MQ=44.00;QD=27.46;SOR=1.225	GT:AD:DP:GQ:PL	1/1:0,49:49:99:1374,147,0
2L	9436343	2L_9436343_SNP	G	C	1483.77	.	AC=2;AF=1.00;AN=2;DB;DP=55;ExcessHet=3.0103;FS=0.000;MLEAC=2;MLEAF=1.00;MQ=44.00;QD=26.98;SOR=1.371	GT:AD:DP:GQ:PL	1/1:0,55:55:99:1512,165,0
2L	9436395	2L_9436395_SNP	T	A	1735.77	.	AC=2;AF=1.00;AN=2;DB;DP=41;ExcessHet=3.0103;FS=0.000;MLEAC=2;MLEAF=1.00;MQ=44.00;QD=29.41;SOR=1.075	GT:AD:DP:GQ:PL	1/1:0,41:41:99:1764,123,0
2L	9436397	2L_9436397_SNP	T	C	1735.77	.	AC=2;AF=1.00;AN=2;DB;DP=38;ExcessHet=3.0103;FS=0.000;MLEAC=2;MLEAF=1.00;MQ=44.00;QD=30.51;SOR=1.179	GT:AD:DP:GQ:PL	1/1:0,38:38:99:1764,123,0
2L	9436418	2L_9436418_SNP	T	G	874.77	.	AC=2;AF=1.00;AN=2;DB;DP=34;ExcessHet=3.0103;FS=0.000;MLEAC=2;MLEAF=1.00;MQ=44.00;QD=25.73;SOR=0.941	GT:AD:DP:GQ:PL	1/1:0,34:34:99:903,101,0
2L	9436630	2L_9436630_SNP	T	C	1731.77	.	AC=2;AF=1.00;AN=2;DB;DP=66;ExcessHet=3.0103;FS=0.000;MLEAC=2;MLEAF=1.00;MQ=43.57;QD=26.24;SOR=1.033	GT:AD:DP:GQ:PL	1/1:0,66:66:99:1760,198,0
2L	9436646	2L_9436646_SNP	C	G	1831.77	.	AC=2;AF=1.00;AN=2;DB;DP=67;ExcessHet=3.0103;FS=0.000;MLEAC=2;MLEAF=1.00;MQ=43.58;QD=27.34;SOR=0.990	GT:AD:DP:GQ:PL	1/1:0,67:67:99:1860,201,0
2L	9436691	2L_9436691_SNP	C	G	1799.77	.	AC=2;AF=1.00;AN=2;DB;DP=69;ExcessHet=3.0103;FS=0.000;MLEAC=2;MLEAF=1.00;MQ=44.00;QD=26.08;SOR=0.980	GT:AD:DP:GQ:PL	1/1:0,69:69:99:1828,206,0
2L	9436817	2L_9436817_SNP	C	T	3114.77	.	AC=2;AF=1.00;AN=2;DB;DP=71;ExcessHet=3.0103;FS=0.000;MLEAC=2;MLEAF=1.00;MQ=43.48;QD=28.11;SOR=0.750	GT:AD:DP:GQ:PL	1/1:0,70:70:99:3143,211,0
2L	9436824	2L_9436824_SNP	T	G	3211.77	.	AC=2;AF=1.00;AN=2;DB;DP=71;ExcessHet=3.0103;FS=0.000;MLEAC=2;MLEAF=1.00;MQ=43.48;QD=29.93;SOR=0.811	GT:AD:DP:GQ:PL	1/1:0,70:70:99:3240,217,0
2L	9436832	2L_9436832_SNP	T	C	3293.77	.	AC=2;AF=1.00;AN=2;DB;DP=74;ExcessHet=3.0103;FS=0.000;MLEAC=2;MLEAF=1.00;MQ=43.50;QD=32.31;SOR=0.963	GT:AD:DP:GQ:PL	1/1:0,73:73:99:3322,223,0
2L	9436835	2L_9436835_SNP	A	C	3203.77	.	AC=2;AF=1.00;AN=2;DB;DP=72;ExcessHet=3.0103;FS=0.000;MLEAC=2;MLEAF=1.00;MQ=43.49;QD=31.70;SOR=0.971	GT:AD:DP:GQ:PL	1/1:0,71:71:99:3232,217,0
2L	9437078	2L_9437078_SNP	G	T	2298.77	.	AC=2;AF=1.00;AN=2;DB;DP=50;ExcessHet=3.0103;FS=0.000;MLEAC=2;MLEAF=1.00;MQ=44.00;QD=29.53;SOR=1.270	GT:AD:DP:GQ:PL	1/1:0,50:50:99:2327,157,0
2L	9437081	2L_9437081_SNP	C	T	2311.77	.	AC=2;AF=1.00;AN=2;DB;DP=52;ExcessHet=3.0103;FS=0.000;MLEAC=2;MLEAF=1.00;MQ=44.00;QD=30.86;SOR=1.136	GT:AD:DP:GQ:PL	1/1:0,52:52:99:2340,157,0
2L	9437087	2L_9437087_SNP	A	T	2526.77	.	AC=2;AF=1.00;AN=2;DB;DP=56;ExcessHet=3.0103;FS=0.000;MLEAC=2;MLEAF=1.00;MQ=44.00;QD=25.32;SOR=1.199	GT:AD:DP:GQ:PL	1/1:0,56:56:99:2555,175,0
2L	9437233	2L_9437233_SNP	C	T	1660.77	.	AC=2;AF=1.00;AN=2;DB;DP=62;ExcessHet=3.0103;FS=0.000;MLEAC=2;MLEAF=1.00;MQ=44.00;QD=27.23;SOR=0.941	GT:AD:DP:GQ:PL	1/1:0,61:61:99:1689,183,0
2L	9437284	2L_9437284_SNP	T	A	1345.77	.	AC=2;AF=1.00;AN=2;DB;DP=51;ExcessHet=3.0103;FS=0.000;MLEAC=2;MLEAF=1.00;MQ=44.00;QD=26.92;SOR=0.693	GT:AD:DP:GQ:PL	1/1:0,50:50:99:1374,150,0
2L	9437413	2L_9437413_SNP	C	A	945.77	.	AC=2;AF=1.00;AN=2;DB;DP=38;ExcessHet=3.0103;FS=0.000;MLEAC=2;MLEAF=1.00;MQ=43.80;QD=25.56;SOR=0.859	GT:AD:DP:GQ:PL	1/1:0,37:37:99:974,111,0
2L	9437621	2L_9437621_SNP	T	A	1919.77	.	AC=2;AF=1.00;AN=2;DB;DP=44;ExcessHet=3.0103;FS=0.000;MLEAC=2;MLEAF=1.00;MQ=43.85;QD=28.19;SOR=0.784	GT:AD:DP:GQ:PL	1/1:0,44:44:99:1948,132,0
2L	9437631	2L_9437631_SNP	C	A	1985.77	.	AC=2;AF=1.00;AN=2;DB;DP=46;ExcessHet=3.0103;FS=0.000;MLEAC=2;MLEAF=1.00;MQ=43.85;QD=35.73;SOR=0.780	GT:AD:DP:GQ:PL	1/1:0,46:46:99:2014,138,0
2L	9437752	.	A	AT	1444.73	.	AC=2;AF=1.00;AN=2;DP=43;ExcessHet=3.0103;FS=0.000;MLEAC=2;MLEAF=1.00;MQ=43.93;QD=33.60;SOR=1.179	GT:AD:DP:GQ:PL	1/1:0,43:43:99:1482,135,0
2L	9437926	2L_9437926_SNP	C	G	1527.77	.	AC=2;AF=1.00;AN=2;BaseQRankSum=1.839;ClippingRankSum=0.000;DB;DP=59;ExcessHet=3.0103;FS=0.000;MLEAC=2;MLEAF=1.00;MQ=43.50;MQRankSum=-0.314;QD=25.89;ReadPosRankSum=1.590;SOR=0.356	GT:AD:DP:GQ:PL	1/1:1,58:59:99:1556,167,0
2L	9437984	2L_9437984_SNP	T	A	1654.77	.	AC=2;AF=1.00;AN=2;DB;DP=60;ExcessHet=3.0103;FS=0.000;MLEAC=2;MLEAF=1.00;MQ=43.24;QD=27.58;SOR=0.760	GT:AD:DP:GQ:PL	1/1:0,60:60:99:1683,180,0
2L	9438003	2L_9438003_SNP	T	C	1695.77	.	AC=2;AF=1.00;AN=2;DB;DP=63;ExcessHet=3.0103;FS=0.000;MLEAC=2;MLEAF=1.00;MQ=43.23;QD=26.92;SOR=0.933	GT:AD:DP:GQ:PL	1/1:0,63:63:99:1724,189,0
2L	9438016	.	TATACTACTTA	T	2647.73	.	AC=2;AF=1.00;AN=2;DP=64;ExcessHet=3.0103;FS=0.000;MLEAC=2;MLEAF=1.00;MQ=43.24;QD=31.23;SOR=0.906	GT:AD:DP:GQ:PL	1/1:0,60:60:99:2685,181,0
2L	9438144	.	CT	C	2516.73	.	AC=2;AF=1.00;AN=2;DP=64;ExcessHet=3.0103;FS=0.000;MLEAC=2;MLEAF=1.00;MQ=43.49;QD=28.76;SOR=1.047	GT:AD:DP:GQ:PL	1/1:0,57:57:99:2554,172,0
2L	9438155	2L_9438155_SNP	G	A	2583.77	.	AC=2;AF=1.00;AN=2;DB;DP=60;ExcessHet=3.0103;FS=0.000;MLEAC=2;MLEAF=1.00;MQ=43.43;QD=25.10;SOR=1.034	GT:AD:DP:GQ:PL	1/1:0,59:59:99:2612,178,0
2L	9438209	2L_9438209_SNP	T	G	1532.77	.	AC=2;AF=1.00;AN=2;DB;DP=59;ExcessHet=3.0103;FS=0.000;MLEAC=2;MLEAF=1.00;MQ=42.81;QD=26.43;SOR=1.085	GT:AD:DP:GQ:PL	1/1:0,58:58:99:1561,174,0
2L	9438239	.	GT	G	2856.73	.	AC=2;AF=1.00;AN=2;DP=68;ExcessHet=3.0103;FS=0.000;MLEAC=2;MLEAF=1.00;MQ=42.91;QD=28.99;SOR=1.214	GT:AD:DP:GQ:PL	1/1:0,64:64:99:2894,196,0
2L	9438243	.	T	A	2900.77	.	AC=2;AF=1.00;AN=2;DP=66;ExcessHet=3.0103;FS=0.000;MLEAC=2;MLEAF=1.00;MQ=42.91;QD=32.44;SOR=1.162	GT:AD:DP:GQ:PL	1/1:0,65:65:99:2929,199,0
2L	9438245	.	CT	C	2891.73	.	AC=2;AF=1.00;AN=2;DP=64;ExcessHet=3.0103;FS=0.000;MLEAC=2;MLEAF=1.00;MQ=42.91;QD=31.75;SOR=1.092	GT:AD:DP:GQ:PL	1/1:0,63:63:99:2929,199,0
2L	9438263	2L_9438263_SNP	C	A	2730.77	.	AC=2;AF=1.00;AN=2;DB;DP=61;ExcessHet=3.0103;FS=0.000;MLEAC=2;MLEAF=1.00;MQ=42.88;QD=34.12;SOR=0.865	GT:AD:DP:GQ:PL	1/1:0,61:61:99:2759,187,0
2L	9438264	2L_9438264_SNP	A	G	2730.77	.	AC=2;AF=1.00;AN=2;DB;DP=62;ExcessHet=3.0103;FS=0.000;MLEAC=2;MLEAF=1.00;MQ=42.90;QD=32.55;SOR=0.826	GT:AD:DP:GQ:PL	1/1:0,62:62:99:2759,187,0
2L	9438393	2L_9438393_SNP	A	G	1666.77	.	AC=2;AF=1.00;AN=2;DB;DP=60;ExcessHet=3.0103;FS=0.000;MLEAC=2;MLEAF=1.00;MQ=42.96;QD=27.78;SOR=1.460	GT:AD:DP:GQ:PL	1/1:0,60:60:99:1695,180,0
2L	9438415	2L_9438415_SNP	C	T	1671.77	.	AC=2;AF=1.00;AN=2;DB;DP=62;ExcessHet=3.0103;FS=0.000;MLEAC=2;MLEAF=1.00;MQ=42.77;QD=26.96;SOR=1.329	GT:AD:DP:GQ:PL	1/1:0,62:62:99:1700,186,0
2L	9438427	2L_9438427_SNP	T	A	2798.77	.	AC=2;AF=1.00;AN=2;DB;DP=63;ExcessHet=3.0103;FS=0.000;MLEAC=2;MLEAF=1.00;MQ=42.71;QD=28.21;SOR=1.092	GT:AD:DP:GQ:PL	1/1:0,63:63:99:2827,190,0
2L	9438429	.	GACTATGCACAGTAT	G	2790.73	.	AC=2;AF=1.00;AN=2;DP=62;ExcessHet=3.0103;FS=0.000;MLEAC=2;MLEAF=1.00;MQ=42.69;QD=28.26;SOR=1.057	GT:AD:DP:GQ:PL	1/1:0,62:62:99:2828,190,0
2L	9438481	2L_9438481_SNP	A	G	1423.77	.	AC=2;AF=1.00;AN=2;DB;DP=52;ExcessHet=3.0103;FS=0.000;MLEAC=2;MLEAF=1.00;MQ=42.70;QD=27.38;SOR=1.136	GT:AD:DP:GQ:PL	1/1:0,52:52:99:1452,156,0
2L	9438497	2L_9438497_SNP	A	G	1462.77	.	AC=2;AF=1.00;AN=2;DB;DP=54;ExcessHet=3.0103;FS=0.000;MLEAC=2;MLEAF=1.00;MQ=42.94;QD=27.09;SOR=0.846	GT:AD:DP:GQ:PL	1/1:0,54:54:99:1491,162,0
2L	9438555	2L_9438555_SNP	T	C	1511.77	.	AC=2;AF=1.00;AN=2;DB;DP=56;ExcessHet=3.0103;FS=0.000;MLEAC=2;MLEAF=1.00;MQ=43.49;QD=27.00;SOR=0.693	GT:AD:DP:GQ:PL	1/1:0,56:56:99:1540,168,0
2L	9438579	2L_9438579_SNP	A	C	2563.77	.	AC=2;AF=1.00;AN=2;DB;DP=60;ExcessHet=3.0103;FS=0.000;MLEAC=2;MLEAF=1.00;MQ=43.72;QD=35.80;SOR=0.906	GT:AD:DP:GQ:PL	1/1:0,60:60:99:2592,181,0
2L	9438589	2L_9438589_SNP	C	G	2598.77	.	AC=2;AF=1.00;AN=2;DB;DP=61;ExcessHet=3.0103;FS=0.000;MLEAC=2;MLEAF=1.00;MQ=43.81;QD=33.53;SOR=0.725	GT:AD:DP:GQ:PL	1/1:0,61:61:99:2627,184,0
2L	9438626	2L_9438626_SNP	A	G	1598.77	.	AC=2;AF=1.00;AN=2;DB;DP=61;ExcessHet=3.0103;FS=0.000;MLEAC=2;MLEAF=1.00;MQ=43.84;QD=26.65;SOR=0.906	GT:AD:DP:GQ:PL	1/1:0,60:60:99:1627,179,0
2L	9438739	2L_9438739_SNP	C	G	1303.77	.	AC=2;AF=1.00;AN=2;DB;DP=48;ExcessHet=3.0103;FS=0.000;MLEAC=2;MLEAF=1.00;MQ=43.80;QD=27.16;SOR=0.776	GT:AD:DP:GQ:PL	1/1:0,48:48:99:1332,144,0
2L	9438762	2L_9438762_SNP	G	C	2568.77	.	AC=2;AF=1.00;AN=2;DB;DP=55;ExcessHet=3.0103;FS=0.000;MLEAC=2;MLEAF=1.00;MQ=43.82;QD=30.48;SOR=0.884	GT:AD:DP:GQ:PL	1/1:0,55:55:99:2597,175,0
2L	9438765	.	C	CAAA	2626.73	.	AC=2;AF=1.00;AN=2;DP=57;ExcessHet=3.0103;FS=0.000;MLEAC=2;MLEAF=1.00;MQ=43.83;QD=29.86;SOR=0.877	GT:AD:DP:GQ:PL	1/1:0,57:57:99:2664,181,0
2L	9438897	2L_9438897_SNP	A	G	1588.77	.	AC=2;AF=1.00;AN=2;DB;DP=59;ExcessHet=3.0103;FS=0.000;MLEAC=2;MLEAF=1.00;MQ=43.93;QD=26.93;SOR=0.726	GT:AD:DP:GQ:PL	1/1:0,59:59:99:1617,177,0
2L	9438912	.	G	GC	1223.73	.	AC=2;AF=1.00;AN=2;DP=60;ExcessHet=3.0103;FS=0.000;MLEAC=2;MLEAF=1.00;MQ=43.93;QD=21.47;SOR=0.770	GT:AD:DP:GQ:PL	1/1:0,57:57:99:1261,170,0
2L	9438913	.	A	AG	1102.73	.	AC=2;AF=1.00;AN=2;DP=58;ExcessHet=3.0103;FS=0.000;MLEAC=2;MLEAF=1.00;MQ=43.93;QD=21.21;SOR=0.770	GT:AD:DP:GQ:PL	1/1:0,52:52:99:1140,155,0
2L	9438930	2L_9438930_SNP	C	T	1623.77	.	AC=2;AF=1.00;AN=2;DB;DP=61;ExcessHet=3.0103;FS=0.000;MLEAC=2;MLEAF=1.00;MQ=43.94;QD=27.06;SOR=0.831	GT:AD:DP:GQ:PL	1/1:0,60:60:99:1652,180,0
2L	9438987	.	A	AC	2041.73	.	AC=2;AF=1.00;AN=2;DP=65;ExcessHet=3.0103;FS=0.000;MLEAC=2;MLEAF=1.00;MQ=43.97;QD=31.90;SOR=0.800	GT:AD:DP:GQ:PL	1/1:0,64:64:99:2079,192,0
2L	9439085	2L_9439085_SNP	G	A	1577.77	.	AC=2;AF=1.00;AN=2;DB;DP=59;ExcessHet=3.0103;FS=0.000;MLEAC=2;MLEAF=1.00;MQ=44.00;QD=26.74;SOR=0.796	GT:AD:DP:GQ:PL	1/1:0,59:59:99:1606,177,0
2L	9439108	2L_9439108_SNP	C	T	1700.77	.	AC=2;AF=1.00;AN=2;DB;DP=62;ExcessHet=3.0103;FS=0.000;MLEAC=2;MLEAF=1.00;MQ=44.00;QD=27.43;SOR=0.976	GT:AD:DP:GQ:PL	1/1:0,62:62:99:1729,186,0
2L	9439146	2L_9439146_SNP	T	C	1665.77	.	AC=2;AF=1.00;AN=2;DB;DP=62;ExcessHet=3.0103;FS=0.000;MLEAC=2;MLEAF=1.00;MQ=44.00;QD=26.87;SOR=0.976	GT:AD:DP:GQ:PL	1/1:0,62:62:99:1694,185,0
2L	9439404	2L_9439404_SNP	T	A	1782.77	.	AC=2;AF=1.00;AN=2;DB;DP=63;ExcessHet=3.0103;FS=0.000;MLEAC=2;MLEAF=1.00;MQ=43.91;QD=28.30;SOR=0.859	GT:AD:DP:GQ:PL	1/1:0,63:63:99:1811,189,0
2L	9439419	2L_9439419_SNP	G	A	1570.77	.	AC=2;AF=1.00;AN=2;DB;DP=58;ExcessHet=3.0103;FS=0.000;MLEAC=2;MLEAF=1.00;MQ=43.90;QD=27.08;SOR=0.836	GT:AD:DP:GQ:PL	1/1:0,58:58:99:1599,174,0
2L	9439438	2L_9439438_SNP	T	G	1381.77	.	AC=2;AF=1.00;AN=2;BaseQRankSum=1.907;ClippingRankSum=0.000;DB;DP=54;ExcessHet=3.0103;FS=0.000;MLEAC=2;MLEAF=1.00;MQ=43.85;MQRankSum=-0.212;QD=25.59;ReadPosRankSum=0.326;SOR=0.271	GT:AD:DP:GQ:PL	1/1:1,53:54:99:1410,151,0
2L	9439453	2L_9439453_SNP	T	C	1531.77	.	AC=2;AF=1.00;AN=2;DB;DP=58;ExcessHet=3.0103;FS=0.000;MLEAC=2;MLEAF=1.00;MQ=43.83;QD=26.41;SOR=1.179	GT:AD:DP:GQ:PL	1/1:0,58:58:99:1560,173,0
2L	9439479	2L_9439479_SNP	C	G	2644.77	.	AC=2;AF=1.00;AN=2;DB;DP=60;ExcessHet=3.0103;FS=0.000;MLEAC=2;MLEAF=1.00;MQ=43.80;QD=33.65;SOR=0.760	GT:AD:DP:GQ:PL	1/1:0,60:60:99:2673,181,0
2L	9439480	2L_9439480_SNP	G	T	2734.77	.	AC=2;AF=1.00;AN=2;DB;DP=58;ExcessHet=3.0103;FS=0.000;MLEAC=2;MLEAF=1.00;MQ=43.80;QD=33.59;SOR=0.693	GT:AD:DP:GQ:PL	1/1:0,58:58:99:2763,187,0
2L	9439486	2L_9439486_SNP	A	C	2671.77	.	AC=2;AF=1.00;AN=2;DB;DP=60;ExcessHet=3.0103;FS=0.000;MLEAC=2;MLEAF=1.00;MQ=43.80;QD=30.90;SOR=0.693	GT:AD:DP:GQ:PL	1/1:0,60:60:99:2700,181,0
2L	9439489	2L_9439489_SNP	T	A	2671.77	.	AC=2;AF=1.00;AN=2;DB;DP=59;ExcessHet=3.0103;FS=0.000;MLEAC=2;MLEAF=1.00;MQ=43.80;QD=29.17;SOR=0.726	GT:AD:DP:GQ:PL	1/1:0,59:59:99:2700,181,0
2L	9439516	2L_9439516_SNP	C	G	2463.77	.	AC=2;AF=1.00;AN=2;DB;DP=57;ExcessHet=3.0103;FS=0.000;MLEAC=2;MLEAF=1.00;MQ=43.79;QD=25.83;SOR=0.877	GT:AD:DP:GQ:PL	1/1:0,57:57:99:2492,172,0
2L	9439526	2L_9439526_SNP	C	A	2543.77	.	AC=2;AF=1.00;AN=2;DB;DP=59;ExcessHet=3.0103;FS=0.000;MLEAC=2;MLEAF=1.00;MQ=43.80;QD=32.28;SOR=0.871	GT:AD:DP:GQ:PL	1/1:0,59:59:99:2572,181,0
2L	9439595	2L_9439595_SNP	A	T	1760.77	.	AC=2;AF=1.00;AN=2;DB;DP=65;ExcessHet=3.0103;FS=0.000;MLEAC=2;MLEAF=1.00;MQ=43.88;QD=27.09;SOR=0.787	GT:AD:DP:GQ:PL	1/1:0,65:65:99:1789,195,0
2L	9439860	.	ATGTGCTTATCTATCTGAT	A	2108.73	.	AC=2;AF=1.00;AN=2;DP=49;ExcessHet=3.0103;FS=0.000;MLEAC=2;MLEAF=1.00;MQ=43.04;QD=26.59;SOR=0.963	GT:AD:DP:GQ:PL	1/1:0,48:48:99:2146,145,0
2L	9439947	2L_9439947_SNP	G	A	1492.77	.	AC=2;AF=1.00;AN=2;DB;DP=54;ExcessHet=3.0103;FS=0.000;MLEAC=2;MLEAF=1.00;MQ=43.36;QD=27.64;SOR=1.022	GT:AD:DP:GQ:PL	1/1:0,54:54:99:1521,162,0
2L	9440025	2L_9440025_SNP	T	A	2464.77	.	AC=2;AF=1.00;AN=2;DB;DP=56;ExcessHet=3.0103;FS=0.000;MLEAC=2;MLEAF=1.00;MQ=43.65;QD=32.03;SOR=0.841	GT:AD:DP:GQ:PL	1/1:0,56:56:99:2493,169,0
2L	9440029	2L_9440029_SNP	C	A	2464.77	.	AC=2;AF=1.00;AN=2;DB;DP=56;ExcessHet=3.0103;FS=0.000;MLEAC=2;MLEAF=1.00;MQ=43.65;QD=29.68;SOR=0.841	GT:AD:DP:GQ:PL	1/1:0,56:56:99:2493,169,0
2L	9440069	2L_9440069_SNP	T	C	2701.77	.	AC=2;AF=1.00;AN=2;DB;DP=61;ExcessHet=3.0103;FS=0.000;MLEAC=2;MLEAF=1.00;MQ=43.65;QD=33.90;SOR=0.725	GT:AD:DP:GQ:PL	1/1:0,61:61:99:2730,187,0
2L	9440079	2L_9440079_SNP	A	G	2849.77	.	AC=2;AF=1.00;AN=2;DB;DP=67;ExcessHet=3.0103;FS=0.000;MLEAC=2;MLEAF=1.00;MQ=43.18;QD=27.81;SOR=0.917	GT:AD:DP:GQ:PL	1/1:0,67:67:99:2878,205,0
2L	9440098	2L_9440098_SNP	A	G	1649.77	.	AC=2;AF=1.00;AN=2;DB;DP=62;ExcessHet=3.0103;FS=0.000;MLEAC=2;MLEAF=1.00;MQ=43.05;QD=26.61;SOR=0.976	GT:AD:DP:GQ:PL	1/1:0,62:62:99:1678,186,0
2L	9440133	2L_9440133_SNP	T	A	1837.77	.	AC=2;AF=1.00;AN=2;DB;DP=67;ExcessHet=3.0103;FS=0.000;MLEAC=2;MLEAF=1.00;MQ=43.18;QD=27.43;SOR=0.917	GT:AD:DP:GQ:PL	1/1:0,67:67:99:1866,201,0
2L	9440191	.	TTTA	T	3233.73	.	AC=2;AF=1.00;AN=2;DP=72;ExcessHet=3.0103;FS=0.000;MLEAC=2;MLEAF=1.00;MQ=43.70;QD=29.12;SOR=0.941	GT:AD:DP:GQ:PL	1/1:0,70:70:99:3271,220,0
2L	9440199	.	TATAGG	T	3302.73	.	AC=2;AF=1.00;AN=2;DP=73;ExcessHet=3.0103;FS=0.000;MLEAC=2;MLEAF=1.00;MQ=43.70;QD=27.89;SOR=0.898	GT:AD:DP:GQ:PL	1/1:0,73:73:99:3340,226,0
2L	9440205	.	T	C	3281.77	.	AC=2;AF=1.00;AN=2;DP=73;ExcessHet=3.0103;FS=0.000;MLEAC=2;MLEAF=1.00;MQ=43.70;QD=28.20;SOR=0.898	GT:AD:DP:GQ:PL	1/1:0,73:73:99:3310,223,0
2L	9440210	2L_9440210_SNP	C	T	3320.77	.	AC=2;AF=1.00;AN=2;DB;DP=73;ExcessHet=3.0103;FS=0.000;MLEAC=2;MLEAF=1.00;MQ=43.73;QD=31.30;SOR=0.898	GT:AD:DP:GQ:PL	1/1:0,73:73:99:3349,226,0
2L	9440321	2L_9440321_SNP	G	T	1759.77	.	AC=2;AF=1.00;AN=2;DB;DP=64;ExcessHet=3.0103;FS=0.000;MLEAC=2;MLEAF=1.00;MQ=43.94;QD=27.93;SOR=1.366	GT:AD:DP:GQ:PL	1/1:0,63:63:99:1788,189,0
2L	9440418	2L_9440418_SNP	T	C	1606.77	.	AC=2;AF=1.00;AN=2;DB;DP=60;ExcessHet=3.0103;FS=0.000;MLEAC=2;MLEAF=1.00;MQ=43.97;QD=26.78;SOR=1.255	GT:AD:DP:GQ:PL	1/1:0,60:60:99:1635,180,0
2L	9440496	2L_9440496_SNP	T	G	1264.77	.	AC=2;AF=1.00;AN=2;DB;DP=47;ExcessHet=3.0103;FS=0.000;MLEAC=2;MLEAF=1.00;MQ=44.00;QD=26.91;SOR=0.823	GT:AD:DP:GQ:PL	1/1:0,47:47:99:1293,141,0
2L	9440547	2L_9440547_SNP	G	A	1559.77	.	AC=2;AF=1.00;AN=2;DB;DP=58;ExcessHet=3.0103;FS=0.000;MLEAC=2;MLEAF=1.00;MQ=43.97;QD=26.89;SOR=1.085	GT:AD:DP:GQ:PL	1/1:0,58:58:99:1588,174,0
2L	9440713	2L_9440713_SNP	C	A	1583.77	.	AC=2;AF=1.00;AN=2;DB;DP=57;ExcessHet=3.0103;FS=0.000;MLEAC=2;MLEAF=1.00;MQ=43.69;QD=27.79;SOR=0.877	GT:AD:DP:GQ:PL	1/1:0,57:57:99:1612,171,0
2L	9440732	2L_9440732_SNP	G	A	1573.77	.	AC=2;AF=1.00;AN=2;DB;DP=58;ExcessHet=3.0103;FS=0.000;MLEAC=2;MLEAF=1.00;MQ=43.70;QD=27.13;SOR=0.762	GT:AD:DP:GQ:PL	1/1:0,58:58:99:1602,174,0
2L	9440777	.	A	AG	2966.73	.	AC=2;AF=1.00;AN=2;DP=66;ExcessHet=3.0103;FS=0.000;MLEAC=2;MLEAF=1.00;MQ=43.58;QD=31.71;SOR=0.886	GT:AD:DP:GQ:PL	1/1:0,66:66:99:3004,202,0
2L	9440782	2L_9440782_SNP	A	G	2975.77	.	AC=2;AF=1.00;AN=2;DB;DP=66;ExcessHet=3.0103;FS=0.000;MLEAC=2;MLEAF=1.00;MQ=43.55;QD=24.54;SOR=0.886	GT:AD:DP:GQ:PL	1/1:0,66:66:99:3004,202,0
2L	9440785	2L_9440785_SNP	T	C	2981.77	.	AC=2;AF=1.00;AN=2;DB;DP=66;ExcessHet=3.0103;FS=0.000;MLEAC=2;MLEAF=1.00;MQ=43.55;QD=33.66;SOR=0.886	GT:AD:DP:GQ:PL	1/1:0,66:66:99:3010,202,0
2L	9440816	2L_9440816_SNP	T	A	1926.77	.	AC=2;AF=1.00;AN=2;DB;DP=74;ExcessHet=3.0103;FS=0.000;MLEAC=2;MLEAF=1.00;MQ=43.60;QD=26.39;SOR=0.776	GT:AD:DP:GQ:PL	1/1:0,73:73:99:1955,219,0
2L	9440867	2L_9440867_SNP	T	G	2903.77	.	AC=2;AF=1.00;AN=2;DB;DP=69;ExcessHet=3.0103;FS=0.000;MLEAC=2;MLEAF=1.00;MQ=43.66;QD=30.22;SOR=0.814	GT:AD:DP:GQ:PL	1/1:0,68:68:99:2932,205,0
2L	9440882	2L_9440882_SNP	G	A	2871.77	.	AC=2;AF=1.00;AN=2;BaseQRankSum=0.110;ClippingRankSum=0.000;DB;DP=67;ExcessHet=3.0103;FS=3.282;MLEAC=2;MLEAF=1.00;MQ=43.65;MQRankSum=-0.407;QD=27.58;ReadPosRankSum=1.472;SOR=0.469	GT:AD:DP:GQ:PL	1/1:1,65:66:99:2900,157,0
2L	9440900	2L_9440900_SNP	T	A	3121.77	.	AC=2;AF=1.00;AN=2;BaseQRankSum=0.447;ClippingRankSum=0.000;DB;DP=70;ExcessHet=3.0103;FS=3.617;MLEAC=2;MLEAF=1.00;MQ=43.66;MQRankSum=-0.396;QD=26.57;ReadPosRankSum=0.326;SOR=0.707	GT:AD:DP:GQ:PL	1/1:1,68:69:99:3150,172,0
2L	9440903	2L_9440903_SNP	A	T	3121.77	.	AC=2;AF=1.00;AN=2;BaseQRankSum=-0.964;ClippingRankSum=0.000;DB;DP=73;ExcessHet=3.0103;FS=3.522;MLEAC=2;MLEAF=1.00;MQ=43.62;MQRankSum=-0.433;QD=27.41;ReadPosRankSum=0.193;SOR=0.637	GT:AD:DP:GQ:PL	1/1:1,71:72:99:3150,172,0
2L	9440908	2L_9440908_SNP	T	C	3053.77	.	AC=2;AF=1.00;AN=2;BaseQRankSum=-0.699;ClippingRankSum=0.000;DB;DP=70;ExcessHet=3.0103;FS=3.074;MLEAC=2;MLEAF=1.00;MQ=43.69;MQRankSum=-0.371;QD=30.81;ReadPosRankSum=-0.050;SOR=0.316	GT:AD:DP:GQ:PL	1/1:1,68:69:99:3082,169,0
2L	9440948	2L_9440948_SNP	T	A	2647.77	.	AC=2;AF=1.00;AN=2;BaseQRankSum=0.228;ClippingRankSum=0.000;DB;DP=64;ExcessHet=3.0103;FS=3.912;MLEAC=2;MLEAF=1.00;MQ=43.66;MQRankSum=-0.414;QD=26.84;ReadPosRankSum=-1.652;SOR=0.916	GT:AD:DP:GQ:PL	1/1:1,63:64:99:2676,154,0
2L	9440969	.	TA	T	2609.73	.	AC=2;AF=1.00;AN=2;BaseQRankSum=1.247;ClippingRankSum=0.000;DP=60;ExcessHet=3.0103;FS=3.468;MLEAC=2;MLEAF=1.00;MQ=43.61;MQRankSum=-0.458;QD=33.47;ReadPosRankSum=-0.693;SOR=0.607	GT:AD:DP:GQ:PL	1/1:1,59:60:99:2647,142,0
2L	9440971	.	GTCATAA	G	2554.73	.	AC=2;AF=1.00;AN=2;BaseQRankSum=0.763;ClippingRankSum=0.000;DP=59;ExcessHet=3.0103;FS=3.395;MLEAC=2;MLEAF=1.00;MQ=43.60;MQRankSum=-0.463;QD=30.89;ReadPosRankSum=-0.588;SOR=0.556	GT:AD:DP:GQ:PL	1/1:1,58:59:99:2592,136,0
2L	9440985	2L_9440985_SNP	T	G	2301.77	.	AC=2;AF=1.00;AN=2;BaseQRankSum=-0.324;ClippingRankSum=0.000;DB;DP=51;ExcessHet=3.0103;FS=3.458;MLEAC=2;MLEAF=1.00;MQ=43.54;MQRankSum=-0.508;QD=28.30;ReadPosRankSum=-0.674;SOR=0.610	GT:AD:DP:GQ:PL	1/1:1,50:51:99:2330,118,0
2L	9441034	2L_9441034_SNP	G	A	1696.77	.	AC=2;AF=1.00;AN=2;DB;DP=63;ExcessHet=3.0103;FS=0.000;MLEAC=2;MLEAF=1.00;MQ=43.66;QD=26.93;SOR=0.724	GT:AD:DP:GQ:PL	1/1:0,63:63:99:1725,189,0
2L	9441294	2L_9441294_SNP	C	T	1547.77	.	AC=2;AF=1.00;AN=2;DB;DP=60;ExcessHet=3.0103;FS=0.000;MLEAC=2;MLEAF=1.00;MQ=44.00;QD=25.80;SOR=0.906	GT:AD:DP:GQ:PL	1/1:0,60:60:99:1576,178,0
2L	9441443	2L_9441443_SNP	C	T	1396.77	.	AC=2;AF=1.00;AN=2;DB;DP=53;ExcessHet=3.0103;FS=0.000;MLEAC=2;MLEAF=1.00;MQ=43.96;QD=26.35;SOR=1.077	GT:AD:DP:GQ:PL	1/1:0,53:53:99:1425,159,0
2L	9441508	2L_9441508_SNP	C	T	1933.77	.	AC=2;AF=1.00;AN=2;DB;DP=73;ExcessHet=3.0103;FS=0.000;MLEAC=2;MLEAF=1.00;MQ=43.92;QD=26.49;SOR=1.032	GT:AD:DP:GQ:PL	1/1:0,73:73:99:1962,218,0
2L	9441678	.	CA	C	2292.73	.	AC=2;AF=1.00;AN=2;DP=53;ExcessHet=3.0103;FS=0.000;MLEAC=2;MLEAF=1.00;MQ=44.00;QD=24.50;SOR=1.244	GT:AD:DP:GQ:PL	1/1:0,52:52:99:2330,157,0
2L	9441680	.	C	G	2301.77	.	AC=2;AF=1.00;AN=2;DP=52;ExcessHet=3.0103;FS=0.000;MLEAC=2;MLEAF=1.00;MQ=44.00;QD=25.61;SOR=1.244	GT:AD:DP:GQ:PL	1/1:0,52:52:99:2330,157,0
2L	9441800	2L_9441800_SNP	C	T	1873.77	.	AC=2;AF=1.00;AN=2;DB;DP=46;ExcessHet=3.0103;FS=0.000;MLEAC=2;MLEAF=1.00;MQ=43.94;QD=29.83;SOR=0.990	GT:AD:DP:GQ:PL	1/1:0,44:44:99:1902,132,0
2L	9441807	2L_9441807_SNP	G	A	1917.77	.	AC=2;AF=1.00;AN=2;DB;DP=45;ExcessHet=3.0103;FS=0.000;MLEAC=2;MLEAF=1.00;MQ=43.94;QD=31.29;SOR=0.941	GT:AD:DP:GQ:PL	1/1:0,43:43:99:1946,135,0
2L	9441867	2L_9441867_SNP	G	A	1324.77	.	AC=2;AF=1.00;AN=2;DB;DP=50;ExcessHet=3.0103;FS=0.000;MLEAC=2;MLEAF=1.00;MQ=43.94;QD=26.50;SOR=0.952	GT:AD:DP:GQ:PL	1/1:0,50:50:99:1353,150,0
2L	9442028	2L_9442028_SNP	G	C	2296.77	.	AC=2;AF=1.00;AN=2;DB;DP=51;ExcessHet=3.0103;FS=0.000;MLEAC=2;MLEAF=1.00;MQ=43.36;QD=31.65;SOR=1.436	GT:AD:DP:GQ:PL	1/1:0,51:51:99:2325,157,0
2L	9442032	2L_9442032_SNP	C	T	2356.77	.	AC=2;AF=1.00;AN=2;DB;DP=53;ExcessHet=3.0103;FS=0.000;MLEAC=2;MLEAF=1.00;MQ=43.38;QD=34.34;SOR=1.287	GT:AD:DP:GQ:PL	1/1:0,53:53:99:2385,160,0
2L	9442041	2L_9442041_SNP	A	C	2295.77	.	AC=2;AF=1.00;AN=2;DB;DP=52;ExcessHet=3.0103;FS=0.000;MLEAC=2;MLEAF=1.00;MQ=43.37;QD=30.56;SOR=1.136	GT:AD:DP:GQ:PL	1/1:0,52:52:99:2324,157,0
2L	9442056	2L_9442056_SNP	T	C	1450.77	.	AC=2;AF=1.00;AN=2;DB;DP=57;ExcessHet=3.0103;FS=0.000;MLEAC=2;MLEAF=1.00;MQ=43.46;QD=25.91;SOR=1.009	GT:AD:DP:GQ:PL	1/1:0,56:56:99:1479,166,0
2L	9442068	.	ATG	A	2265.73	.	AC=2;AF=1.00;AN=2;DP=61;ExcessHet=3.0103;FS=0.000;MLEAC=2;MLEAF=1.00;MQ=43.46;QD=27.92;SOR=0.906	GT:AD:DP:GQ:PL	1/1:0,60:60:99:2303,181,0
2L	9442178	2L_9442178_SNP	T	C	1475.77	.	AC=2;AF=1.00;AN=2;DB;DP=56;ExcessHet=3.0103;FS=0.000;MLEAC=2;MLEAF=1.00;MQ=43.79;QD=26.35;SOR=1.009	GT:AD:DP:GQ:PL	1/1:0,56:56:99:1504,168,0
2L	9442305	2L_9442305_SNP	C	T	1664.77	.	AC=2;AF=1.00;AN=2;DB;DP=61;ExcessHet=3.0103;FS=0.000;MLEAC=2;MLEAF=1.00;MQ=43.78;QD=27.29;SOR=0.725	GT:AD:DP:GQ:PL	1/1:0,61:61:99:1693,182,0
```
