## Supplementary material for "The *Tofu* mutation restores female fertility to *Drosophila* with a null *BEAF* mutation": VCF file S4: fileS4_kog30dm6.raw.snps.indels.vcf (part 15 of 171)

```
2L	9442325	2L_9442325_SNP	A	C	1607.77	.	AC=2;AF=1.00;AN=2;BaseQRankSum=1.628;ClippingRankSum=0.000;DB;DP=67;ExcessHet=3.0103;FS=0.000;MLEAC=2;MLEAF=1.00;MQ=43.62;MQRankSum=-0.431;QD=24.36;ReadPosRankSum=1.562;SOR=0.271	GT:AD:DP:GQ:PL	1/1:1,65:66:99:1636,185,0
2L	9442384	2L_9442384_SNP	A	T	1767.77	.	AC=2;AF=1.00;AN=2;DB;DP=63;ExcessHet=3.0103;FS=0.000;MLEAC=2;MLEAF=1.00;MQ=42.98;QD=28.06;SOR=1.092	GT:AD:DP:GQ:PL	1/1:0,63:63:99:1796,189,0
2L	9442410	2L_9442410_SNP	G	T	2941.77	.	AC=2;AF=1.00;AN=2;DB;DP=64;ExcessHet=3.0103;FS=0.000;MLEAC=2;MLEAF=1.00;MQ=42.81;QD=29.13;SOR=1.306	GT:AD:DP:GQ:PL	1/1:0,64:64:99:2970,199,0
2L	9442412	2L_9442412_SNP	A	T	3076.77	.	AC=2;AF=1.00;AN=2;DB;DP=66;ExcessHet=3.0103;FS=0.000;MLEAC=2;MLEAF=1.00;MQ=42.85;QD=29.85;SOR=1.284	GT:AD:DP:GQ:PL	1/1:0,66:66:99:3105,208,0
2L	9442416	2L_9442416_SNP	C	T	3211.77	.	AC=2;AF=1.00;AN=2;DB;DP=67;ExcessHet=3.0103;FS=0.000;MLEAC=2;MLEAF=1.00;MQ=42.83;QD=33.11;SOR=1.230	GT:AD:DP:GQ:PL	1/1:0,67:67:99:3240,217,0
2L	9442418	2L_9442418_SNP	A	G	3166.77	.	AC=2;AF=1.00;AN=2;DB;DP=68;ExcessHet=3.0103;FS=0.000;MLEAC=2;MLEAF=1.00;MQ=42.85;QD=28.80;SOR=1.098	GT:AD:DP:GQ:PL	1/1:0,68:68:99:3195,214,0
2L	9442423	2L_9442423_SNP	T	C	3121.77	.	AC=2;AF=1.00;AN=2;DB;DP=70;ExcessHet=3.0103;FS=0.000;MLEAC=2;MLEAF=1.00;MQ=42.89;QD=27.51;SOR=1.085	GT:AD:DP:GQ:PL	1/1:0,70:70:99:3150,211,0
2L	9442425	2L_9442425_SNP	A	T	3121.77	.	AC=2;AF=1.00;AN=2;DB;DP=70;ExcessHet=3.0103;FS=0.000;MLEAC=2;MLEAF=1.00;MQ=42.89;QD=31.09;SOR=1.085	GT:AD:DP:GQ:PL	1/1:0,70:70:99:3150,211,0
2L	9442429	2L_9442429_SNP	T	G	3121.77	.	AC=2;AF=1.00;AN=2;DB;DP=70;ExcessHet=3.0103;FS=0.000;MLEAC=2;MLEAF=1.00;MQ=42.89;QD=26.48;SOR=1.085	GT:AD:DP:GQ:PL	1/1:0,70:70:99:3150,211,0
2L	9442443	2L_9442443_SNP	A	C	1694.77	.	AC=2;AF=1.00;AN=2;DB;DP=66;ExcessHet=3.0103;FS=0.000;MLEAC=2;MLEAF=1.00;MQ=42.85;QD=26.48;SOR=1.306	GT:AD:DP:GQ:PL	1/1:0,64:64:99:1723,191,0
2L	9442454	2L_9442454_SNP	A	G	2858.77	.	AC=2;AF=1.00;AN=2;DB;DP=67;ExcessHet=3.0103;FS=0.000;MLEAC=2;MLEAF=1.00;MQ=42.86;QD=28.15;SOR=0.990	GT:AD:DP:GQ:PL	1/1:0,67:67:99:2887,202,0
2L	9442463	2L_9442463_SNP	T	C	2847.77	.	AC=2;AF=1.00;AN=2;DB;DP=65;ExcessHet=3.0103;FS=0.000;MLEAC=2;MLEAF=1.00;MQ=42.94;QD=30.16;SOR=0.925	GT:AD:DP:GQ:PL	1/1:0,65:65:99:2876,199,0
2L	9442478	2L_9442478_SNP	T	A	2668.77	.	AC=2;AF=1.00;AN=2;DB;DP=62;ExcessHet=3.0103;FS=0.000;MLEAC=2;MLEAF=1.00;MQ=43.00;QD=33.79;SOR=0.826	GT:AD:DP:GQ:PL	1/1:0,62:62:99:2697,186,0
2L	9442486	2L_9442486_SNP	C	T	2609.77	.	AC=2;AF=1.00;AN=2;DB;DP=59;ExcessHet=3.0103;FS=0.000;MLEAC=2;MLEAF=1.00;MQ=42.98;QD=33.32;SOR=0.871	GT:AD:DP:GQ:PL	1/1:0,59:59:99:2638,180,0
2L	9442573	2L_9442573_SNP	T	G	1313.77	.	AC=2;AF=1.00;AN=2;DB;DP=51;ExcessHet=3.0103;FS=0.000;MLEAC=2;MLEAF=1.00;MQ=43.85;QD=25.76;SOR=0.994	GT:AD:DP:GQ:PL	1/1:0,51:51:99:1342,151,0
2L	9442679	2L_9442679_SNP	C	T	1397.77	.	AC=2;AF=1.00;AN=2;DB;DP=53;ExcessHet=3.0103;FS=0.000;MLEAC=2;MLEAF=1.00;MQ=43.74;QD=26.37;SOR=0.730	GT:AD:DP:GQ:PL	1/1:0,53:53:99:1426,159,0
2L	9443181	2L_9443181_SNP	C	G	566.77	.	AC=2;AF=1.00;AN=2;DB;DP=14;ExcessHet=3.0103;FS=0.000;MLEAC=2;MLEAF=1.00;MQ=43.44;QD=28.91;SOR=1.765	GT:AD:DP:GQ:PL	1/1:0,14:14:42:595,42,0
2L	9443197	2L_9443197_SNP	A	T	677.77	.	AC=2;AF=1.00;AN=2;DB;DP=20;ExcessHet=3.0103;FS=0.000;MLEAC=2;MLEAF=1.00;MQ=43.26;QD=31.16;SOR=0.793	GT:AD:DP:GQ:PL	1/1:0,19:19:57:706,57,0
2L	9443238	2L_9443238_SNP	A	G	726.77	.	AC=2;AF=1.00;AN=2;DB;DP=29;ExcessHet=3.0103;FS=0.000;MLEAC=2;MLEAF=1.00;MQ=42.64;QD=25.96;SOR=0.997	GT:AD:DP:GQ:PL	1/1:0,28:28:84:755,84,0
2L	9443269	.	G	GTACA	1717.73	.	AC=2;AF=1.00;AN=2;DP=37;ExcessHet=3.0103;FS=0.000;MLEAC=2;MLEAF=1.00;MQ=42.64;QD=35.01;SOR=1.061	GT:AD:DP:GQ:PL	1/1:0,36:36:99:1755,117,0
2L	9443320	2L_9443320_SNP	T	G	1869.77	.	AC=2;AF=1.00;AN=2;DB;DP=44;ExcessHet=3.0103;FS=0.000;MLEAC=2;MLEAF=1.00;MQ=42.61;QD=28.59;SOR=1.312	GT:AD:DP:GQ:PL	1/1:0,43:43:99:1898,129,0
2L	9443322	2L_9443322_SNP	C	T	1869.77	.	AC=2;AF=1.00;AN=2;DB;DP=43;ExcessHet=3.0103;FS=0.000;MLEAC=2;MLEAF=1.00;MQ=42.58;QD=34.65;SOR=1.259	GT:AD:DP:GQ:PL	1/1:0,42:42:99:1898,129,0
2L	9443357	2L_9443357_SNP	T	G	1009.77	.	AC=2;AF=1.00;AN=2;DB;DP=37;ExcessHet=3.0103;FS=0.000;MLEAC=2;MLEAF=1.00;MQ=42.23;QD=27.29;SOR=1.432	GT:AD:DP:GQ:PL	1/1:0,37:37:99:1038,111,0
2L	9443434	2L_9443434_SNP	C	T	1036.77	.	AC=2;AF=1.00;AN=2;DB;DP=38;ExcessHet=3.0103;FS=0.000;MLEAC=2;MLEAF=1.00;MQ=40.00;QD=27.28;SOR=1.040	GT:AD:DP:GQ:PL	1/1:0,38:38:99:1065,114,0
2L	9443469	2L_9443469_SNP	C	T	915.77	.	AC=2;AF=1.00;AN=2;DB;DP=35;ExcessHet=3.0103;FS=0.000;MLEAC=2;MLEAF=1.00;MQ=39.80;QD=26.16;SOR=1.002	GT:AD:DP:GQ:PL	1/1:0,35:35:99:944,105,0
2L	9443507	.	T	TTAA	1312.73	.	AC=2;AF=1.00;AN=2;DP=30;ExcessHet=3.0103;FS=0.000;MLEAC=2;MLEAF=1.00;MQ=38.87;QD=27.69;SOR=1.071	GT:AD:DP:GQ:PL	1/1:0,29:29:90:1350,90,0
2L	9443510	.	T	TTCTAAA	1357.73	.	AC=2;AF=1.00;AN=2;DP=29;ExcessHet=3.0103;FS=0.000;MLEAC=2;MLEAF=1.00;MQ=38.93;QD=31.42;SOR=1.071	GT:AD:DP:GQ:PL	1/1:0,29:29:93:1395,93,0
2L	9443513	2L_9443513_SNP	T	A	1231.77	.	AC=2;AF=1.00;AN=2;DB;DP=28;ExcessHet=3.0103;FS=0.000;MLEAC=2;MLEAF=1.00;MQ=38.28;QD=29.61;SOR=0.836	GT:AD:DP:GQ:PL	1/1:0,28:28:84:1260,84,0
2L	9443515	.	T	A	1231.77	.	AC=2;AF=1.00;AN=2;DP=25;ExcessHet=3.0103;FS=0.000;MLEAC=2;MLEAF=1.00;MQ=37.85;QD=31.26;SOR=0.770	GT:AD:DP:GQ:PL	1/1:0,25:25:84:1260,84,0
2L	9443517	.	G	GTA	1087.73	.	AC=2;AF=1.00;AN=2;DP=25;ExcessHet=3.0103;FS=0.000;MLEAC=2;MLEAF=1.00;MQ=37.85;QD=28.69;SOR=0.770	GT:AD:DP:GQ:PL	1/1:0,25:25:75:1125,75,0
2L	9443522	2L_9443522_SNP	C	T	1033.77	.	AC=2;AF=1.00;AN=2;DB;DP=23;ExcessHet=3.0103;FS=0.000;MLEAC=2;MLEAF=1.00;MQ=37.37;QD=31.04;SOR=0.776	GT:AD:DP:GQ:PL	1/1:0,23:23:72:1062,72,0
2L	9443527	2L_9443527_SNP	A	C	988.77	.	AC=2;AF=1.00;AN=2;DB;DP=22;ExcessHet=3.0103;FS=0.000;MLEAC=2;MLEAF=1.00;MQ=37.09;QD=27.37;SOR=0.874	GT:AD:DP:GQ:PL	1/1:0,22:22:69:1017,69,0
2L	9443546	2L_9443546_SNP	G	A	752.77	.	AC=2;AF=1.00;AN=2;DB;DP=19;ExcessHet=3.0103;FS=0.000;MLEAC=2;MLEAF=1.00;MQ=36.60;QD=34.13;SOR=1.292	GT:AD:DP:GQ:PL	1/1:0,19:19:57:781,57,0
2L	9443551	2L_9443551_SNP	T	C	648.77	.	AC=2;AF=1.00;AN=2;DB;DP=14;ExcessHet=3.0103;FS=0.000;MLEAC=2;MLEAF=1.00;MQ=36.18;QD=28.64;SOR=2.303	GT:AD:DP:GQ:PL	1/1:0,14:14:48:677,48,0
2L	9443557	2L_9443557_SNP	A	T	511.77	.	AC=2;AF=1.00;AN=2;DB;DP=12;ExcessHet=3.0103;FS=0.000;MLEAC=2;MLEAF=1.00;MQ=36.79;QD=27.67;SOR=2.670	GT:AD:DP:GQ:PL	1/1:0,12:12:36:540,36,0
2L	9443696	2L_9443696_SNP	C	T	683.77	.	AC=2;AF=1.00;AN=2;DB;DP=26;ExcessHet=3.0103;FS=0.000;MLEAC=2;MLEAF=1.00;MQ=39.16;QD=27.35;SOR=1.609	GT:AD:DP:GQ:PL	1/1:0,25:25:75:712,75,0
2L	9443724	.	T	TCCGTTCTGTGAG	1305.73	.	AC=2;AF=1.00;AN=2;DP=28;ExcessHet=3.0103;FS=0.000;MLEAC=2;MLEAF=1.00;MQ=39.57;QD=29.13;SOR=1.302	GT:AD:DP:GQ:PL	1/1:0,27:27:90:1343,90,0
2L	9443766	2L_9443766_SNP	T	C	1156.77	.	AC=2;AF=1.00;AN=2;DB;DP=42;ExcessHet=3.0103;FS=0.000;MLEAC=2;MLEAF=1.00;MQ=41.03;QD=27.54;SOR=1.259	GT:AD:DP:GQ:PL	1/1:0,42:42:99:1185,126,0
2L	9443814	2L_9443814_SNP	C	T	2291.77	.	AC=2;AF=1.00;AN=2;DB;DP=52;ExcessHet=3.0103;FS=0.000;MLEAC=2;MLEAF=1.00;MQ=41.24;QD=26.44;SOR=1.036	GT:AD:DP:GQ:PL	1/1:0,52:52:99:2320,157,0
2L	9443821	.	T	A	2383.77	.	AC=2;AF=1.00;AN=2;DP=55;ExcessHet=3.0103;FS=0.000;MLEAC=2;MLEAF=1.00;MQ=41.42;QD=26.36;SOR=1.061	GT:AD:DP:GQ:PL	1/1:0,55:55:99:2412,166,0
2L	9443845	.	C	CTCGAGTCCAA	2283.73	.	AC=2;AF=1.00;AN=2;DP=51;ExcessHet=3.0103;FS=0.000;MLEAC=2;MLEAF=1.00;MQ=41.80;QD=27.33;SOR=1.112	GT:AD:DP:GQ:PL	1/1:0,49:49:99:2321,156,0
2L	9443887	2L_9443887_SNP	A	G	1572.77	.	AC=2;AF=1.00;AN=2;DB;DP=59;ExcessHet=3.0103;FS=0.000;MLEAC=2;MLEAF=1.00;MQ=41.71;QD=26.66;SOR=0.726	GT:AD:DP:GQ:PL	1/1:0,59:59:99:1601,177,0
2L	9443916	2L_9443916_SNP	A	G	1463.77	.	AC=2;AF=1.00;AN=2;DB;DP=56;ExcessHet=3.0103;FS=0.000;MLEAC=2;MLEAF=1.00;MQ=42.11;QD=26.14;SOR=0.765	GT:AD:DP:GQ:PL	1/1:0,56:56:99:1492,166,0
2L	9443993	2L_9443993_SNP	G	A	1540.77	.	AC=2;AF=1.00;AN=2;DB;DP=57;ExcessHet=3.0103;FS=0.000;MLEAC=2;MLEAF=1.00;MQ=43.35;QD=27.03;SOR=0.800	GT:AD:DP:GQ:PL	1/1:0,57:57:99:1569,171,0
2L	9444160	2L_9444160_SNP	T	A	1790.77	.	AC=2;AF=1.00;AN=2;DB;DP=65;ExcessHet=3.0103;FS=0.000;MLEAC=2;MLEAF=1.00;MQ=43.88;QD=27.98;SOR=0.756	GT:AD:DP:GQ:PL	1/1:0,64:64:99:1819,192,0
2L	9444172	.	T	A	1680.77	.	AC=2;AF=1.00;AN=2;DP=62;ExcessHet=3.0103;FS=0.000;MLEAC=2;MLEAF=1.00;MQ=43.87;QD=27.55;SOR=0.941	GT:AD:DP:GQ:PL	1/1:0,61:61:99:1709,183,0
2L	9444499	2L_9444499_SNP	T	A	1417.77	.	AC=2;AF=1.00;AN=2;DB;DP=56;ExcessHet=3.0103;FS=0.000;MLEAC=2;MLEAF=1.00;MQ=44.00;QD=25.78;SOR=1.061	GT:AD:DP:GQ:PL	1/1:0,55:55:99:1446,162,0
2L	9444586	2L_9444586_SNP	A	G	1481.77	.	AC=2;AF=1.00;AN=2;DB;DP=58;ExcessHet=3.0103;FS=0.000;MLEAC=2;MLEAF=1.00;MQ=43.97;QD=26.46;SOR=1.101	GT:AD:DP:GQ:PL	1/1:0,56:56:99:1510,168,0
2L	9444683	2L_9444683_SNP	T	C	1241.77	.	AC=2;AF=1.00;AN=2;DB;DP=46;ExcessHet=3.0103;FS=0.000;MLEAC=2;MLEAF=1.00;MQ=43.74;QD=26.99;SOR=1.203	GT:AD:DP:GQ:PL	1/1:0,46:46:99:1270,138,0
2L	9444736	2L_9444736_SNP	C	A	1780.77	.	AC=2;AF=1.00;AN=2;BaseQRankSum=1.688;ClippingRankSum=0.000;DB;DP=43;ExcessHet=3.0103;FS=3.324;MLEAC=2;MLEAF=1.00;MQ=43.37;MQRankSum=-0.531;QD=23.92;ReadPosRankSum=0.161;SOR=0.525	GT:AD:DP:GQ:PL	1/1:1,42:43:84:1809,84,0
2L	9444744	.	A	ATAC	1807.73	.	AC=2;AF=1.00;AN=2;BaseQRankSum=-0.788;ClippingRankSum=0.000;DP=42;ExcessHet=3.0103;FS=3.445;MLEAC=2;MLEAF=1.00;MQ=43.36;MQRankSum=-0.539;QD=28.89;ReadPosRankSum=-0.248;SOR=0.613	GT:AD:DP:GQ:PL	1/1:1,41:42:84:1845,84,0
2L	9444750	2L_9444750_SNP	T	A	1861.77	.	AC=2;AF=1.00;AN=2;BaseQRankSum=0.521;ClippingRankSum=0.000;DB;DP=41;ExcessHet=3.0103;FS=3.575;MLEAC=2;MLEAF=1.00;MQ=43.34;MQRankSum=-0.548;QD=31.20;ReadPosRankSum=-0.338;SOR=0.707	GT:AD:DP:GQ:PL	1/1:1,40:41:87:1890,87,0
2L	9444759	2L_9444759_SNP	T	A	1591.77	.	AC=2;AF=1.00;AN=2;BaseQRankSum=-0.860;ClippingRankSum=0.000;DB;DP=38;ExcessHet=3.0103;FS=3.493;MLEAC=2;MLEAF=1.00;MQ=43.29;MQRankSum=-0.577;QD=33.75;ReadPosRankSum=-0.639;SOR=0.655	GT:AD:DP:GQ:PL	1/1:1,37:38:69:1620,69,0
2L	9444763	2L_9444763_SNP	G	A	1456.77	.	AC=2;AF=1.00;AN=2;BaseQRankSum=1.347;ClippingRankSum=0.000;DB;DP=35;ExcessHet=3.0103;FS=3.680;MLEAC=2;MLEAF=1.00;MQ=43.23;MQRankSum=-0.612;QD=25.61;ReadPosRankSum=-0.793;SOR=0.793	GT:AD:DP:GQ:PL	1/1:1,34:35:60:1485,60,0
2L	9444780	2L_9444780_SNP	T	C	1377.77	.	AC=2;AF=1.00;AN=2;BaseQRankSum=1.499;ClippingRankSum=0.000;DB;DP=31;ExcessHet=3.0103;FS=0.000;MLEAC=2;MLEAF=1.00;MQ=43.13;MQRankSum=-0.669;QD=35.65;ReadPosRankSum=-1.628;SOR=0.223	GT:AD:DP:GQ:PL	1/1:1,30:31:57:1406,57,0
2L	9444822	2L_9444822_SNP	A	G	1556.77	.	AC=2;AF=1.00;AN=2;DB;DP=36;ExcessHet=3.0103;FS=0.000;MLEAC=2;MLEAF=1.00;MQ=43.30;QD=26.91;SOR=0.927	GT:AD:DP:GQ:PL	1/1:0,36:36:99:1585,114,0
2L	9444839	2L_9444839_SNP	A	G	1591.77	.	AC=2;AF=1.00;AN=2;DB;DP=37;ExcessHet=3.0103;FS=0.000;MLEAC=2;MLEAF=1.00;MQ=43.38;QD=31.34;SOR=0.693	GT:AD:DP:GQ:PL	1/1:0,36:36:99:1620,108,0
2L	9444842	2L_9444842_SNP	C	T	1591.77	.	AC=2;AF=1.00;AN=2;DB;DP=37;ExcessHet=3.0103;FS=0.000;MLEAC=2;MLEAF=1.00;MQ=43.38;QD=28.02;SOR=0.693	GT:AD:DP:GQ:PL	1/1:0,36:36:99:1620,108,0
2L	9444907	2L_9444907_SNP	C	T	1657.77	.	AC=2;AF=1.00;AN=2;DB;DP=40;ExcessHet=3.0103;FS=0.000;MLEAC=2;MLEAF=1.00;MQ=43.41;QD=29.67;SOR=0.743	GT:AD:DP:GQ:PL	1/1:0,39:39:99:1686,117,0
2L	9444928	2L_9444928_SNP	A	G	1931.77	.	AC=2;AF=1.00;AN=2;DB;DP=42;ExcessHet=3.0103;FS=0.000;MLEAC=2;MLEAF=1.00;MQ=43.44;QD=29.18;SOR=0.843	GT:AD:DP:GQ:PL	1/1:0,41:41:99:1960,132,0
2L	9444937	.	AGGGGGGG	A	1795.73	.	AC=2;AF=1.00;AN=2;DP=42;ExcessHet=3.0103;FS=0.000;MLEAC=2;MLEAF=1.00;MQ=43.39;QD=33.29;SOR=0.843	GT:AD:DP:GQ:PL	1/1:0,41:41:99:1833,123,0
2L	9444968	.	GA	G	1694.73	.	AC=2;AF=1.00;AN=2;BaseQRankSum=1.668;ClippingRankSum=0.000;DP=45;ExcessHet=3.0103;FS=0.000;MLEAC=2;MLEAF=1.00;MQ=43.43;MQRankSum=-0.618;QD=24.22;ReadPosRankSum=-0.867;SOR=0.298	GT:AD:DP:GQ:PL	1/1:1,41:42:99:1732,123,0
2L	9444993	2L_9444993_SNP	A	T	1837.77	.	AC=2;AF=1.00;AN=2;BaseQRankSum=0.574;ClippingRankSum=0.000;DB;DP=47;ExcessHet=3.0103;FS=0.000;MLEAC=2;MLEAF=1.00;MQ=43.37;MQRankSum=-0.639;QD=27.37;ReadPosRankSum=0.296;SOR=0.299	GT:AD:DP:GQ:PL	1/1:1,46:47:99:1866,135,0
2L	9445078	2L_9445078_SNP	T	C	1305.77	.	AC=2;AF=1.00;AN=2;DB;DP=48;ExcessHet=3.0103;FS=0.000;MLEAC=2;MLEAF=1.00;MQ=43.80;QD=27.20;SOR=0.963	GT:AD:DP:GQ:PL	1/1:0,48:48:99:1334,144,0
2L	9445111	2L_9445111_SNP	T	A	1985.77	.	AC=2;AF=1.00;AN=2;DB;DP=44;ExcessHet=3.0103;FS=0.000;MLEAC=2;MLEAF=1.00;MQ=43.82;QD=30.52;SOR=0.784	GT:AD:DP:GQ:PL	1/1:0,44:44:99:2014,135,0
2L	9445116	2L_9445116_SNP	T	A	1951.77	.	AC=2;AF=1.00;AN=2;DB;DP=44;ExcessHet=3.0103;FS=0.000;MLEAC=2;MLEAF=1.00;MQ=43.82;QD=32.97;SOR=0.784	GT:AD:DP:GQ:PL	1/1:0,44:44:99:1980,132,0
2L	9445125	2L_9445125_SNP	T	C	1979.77	.	AC=2;AF=1.00;AN=2;DB;DP=45;ExcessHet=3.0103;FS=0.000;MLEAC=2;MLEAF=1.00;MQ=43.83;QD=30.07;SOR=0.829	GT:AD:DP:GQ:PL	1/1:0,45:45:99:2008,135,0
2L	9445153	2L_9445153_SNP	T	C	976.77	.	AC=2;AF=1.00;AN=2;DB;DP=37;ExcessHet=3.0103;FS=0.000;MLEAC=2;MLEAF=1.00;MQ=43.74;QD=26.40;SOR=0.984	GT:AD:DP:GQ:PL	1/1:0,37:37:99:1005,111,0
2L	9445212	2L_9445212_SNP	G	C	980.77	.	AC=2;AF=1.00;AN=2;DB;DP=35;ExcessHet=3.0103;FS=0.000;MLEAC=2;MLEAF=1.00;MQ=43.72;QD=28.02;SOR=0.749	GT:AD:DP:GQ:PL	1/1:0,35:35:99:1009,105,0
2L	9445246	.	TAAAAAA	T	1604.73	.	AC=2;AF=1.00;AN=2;DP=36;ExcessHet=3.0103;FS=0.000;MLEAC=2;MLEAF=1.00;MQ=43.73;QD=30.08;SOR=0.804	GT:AD:DP:GQ:PL	1/1:0,36:36:99:1642,111,0
2L	9445259	.	A	AG	1582.73	.	AC=2;AF=1.00;AN=2;DP=36;ExcessHet=3.0103;FS=0.000;MLEAC=2;MLEAF=1.00;MQ=43.78;QD=26.97;SOR=0.693	GT:AD:DP:GQ:PL	1/1:0,36:36:99:1620,111,0
2L	9445497	2L_9445497_SNP	C	T	1320.77	.	AC=2;AF=1.00;AN=2;DB;DP=49;ExcessHet=3.0103;FS=0.000;MLEAC=2;MLEAF=1.00;MQ=43.92;QD=27.52;SOR=0.963	GT:AD:DP:GQ:PL	1/1:0,48:48:99:1349,144,0
2L	9445543	2L_9445543_SNP	A	G	1208.77	.	AC=2;AF=1.00;AN=2;DB;DP=47;ExcessHet=3.0103;FS=0.000;MLEAC=2;MLEAF=1.00;MQ=43.96;QD=26.28;SOR=0.780	GT:AD:DP:GQ:PL	1/1:0,46:46:99:1237,137,0
2L	9445602	2L_9445602_SNP	A	C	1669.77	.	AC=2;AF=1.00;AN=2;DB;DP=62;ExcessHet=3.0103;FS=0.000;MLEAC=2;MLEAF=1.00;MQ=43.97;QD=26.93;SOR=0.899	GT:AD:DP:GQ:PL	1/1:0,62:62:99:1698,186,0
2L	9445669	2L_9445669_SNP	G	C	1728.77	.	AC=2;AF=1.00;AN=2;DB;DP=67;ExcessHet=3.0103;FS=0.000;MLEAC=2;MLEAF=1.00;MQ=44.00;QD=26.19;SOR=0.818	GT:AD:DP:GQ:PL	1/1:0,66:66:99:1757,196,0
2L	9445721	2L_9445721_SNP	A	G	1300.77	.	AC=2;AF=1.00;AN=2;DB;DP=50;ExcessHet=3.0103;FS=0.000;MLEAC=2;MLEAF=1.00;MQ=44.00;QD=26.02;SOR=0.693	GT:AD:DP:GQ:PL	1/1:0,50:50:99:1329,150,0
2L	9445766	2L_9445766_SNP	A	G	1385.77	.	AC=2;AF=1.00;AN=2;DB;DP=52;ExcessHet=3.0103;FS=0.000;MLEAC=2;MLEAF=1.00;MQ=43.92;QD=26.65;SOR=1.036	GT:AD:DP:GQ:PL	1/1:0,52:52:99:1414,156,0
2L	9445837	2L_9445837_SNP	A	C	1272.77	.	AC=2;AF=1.00;AN=2;DB;DP=47;ExcessHet=3.0103;FS=0.000;MLEAC=2;MLEAF=1.00;MQ=43.59;QD=27.08;SOR=1.132	GT:AD:DP:GQ:PL	1/1:0,47:47:99:1301,141,0
2L	9445928	2L_9445928_SNP	A	G	1189.77	.	AC=2;AF=1.00;AN=2;DB;DP=46;ExcessHet=3.0103;FS=0.000;MLEAC=2;MLEAF=1.00;MQ=43.48;QD=25.86;SOR=0.693	GT:AD:DP:GQ:PL	1/1:0,46:46:99:1218,138,0
2L	9446064	2L_9446064_SNP	T	C	2347.77	.	AC=2;AF=1.00;AN=2;DB;DP=50;ExcessHet=3.0103;FS=0.000;MLEAC=2;MLEAF=1.00;MQ=42.91;QD=29.68;SOR=1.270	GT:AD:DP:GQ:PL	1/1:0,50:50:99:2376,160,0
2L	9446066	2L_9446066_SNP	A	G	2375.77	.	AC=2;AF=1.00;AN=2;DB;DP=52;ExcessHet=3.0103;FS=0.000;MLEAC=2;MLEAF=1.00;MQ=42.90;QD=27.60;SOR=1.244	GT:AD:DP:GQ:PL	1/1:0,52:52:99:2404,163,0
2L	9446088	2L_9446088_SNP	T	G	2330.77	.	AC=2;AF=1.00;AN=2;DB;DP=58;ExcessHet=3.0103;FS=0.000;MLEAC=2;MLEAF=1.00;MQ=42.94;QD=28.55;SOR=1.101	GT:AD:DP:GQ:PL	1/1:0,56:56:99:2359,171,0
2L	9446187	2L_9446187_SNP	C	G	1828.77	.	AC=2;AF=1.00;AN=2;DB;DP=67;ExcessHet=3.0103;FS=0.000;MLEAC=2;MLEAF=1.00;MQ=41.92;QD=27.30;SOR=0.917	GT:AD:DP:GQ:PL	1/1:0,67:67:99:1857,199,0
2L	9446524	2L_9446524_SNP	A	C	2281.77	.	AC=2;AF=1.00;AN=2;DB;DP=57;ExcessHet=3.0103;FS=0.000;MLEAC=2;MLEAF=1.00;MQ=41.84;QD=28.64;SOR=0.841	GT:AD:DP:GQ:PL	1/1:0,56:56:99:2310,171,0
2L	9446547	2L_9446547_SNP	A	G	2161.77	.	AC=2;AF=1.00;AN=2;DB;DP=53;ExcessHet=3.0103;FS=0.000;MLEAC=2;MLEAF=1.00;MQ=42.15;QD=26.38;SOR=0.853	GT:AD:DP:GQ:PL	1/1:0,52:52:99:2190,162,0
2L	9446617	2L_9446617_SNP	C	T	2365.77	.	AC=2;AF=1.00;AN=2;DB;DP=54;ExcessHet=3.0103;FS=0.000;MLEAC=2;MLEAF=1.00;MQ=41.16;QD=28.41;SOR=1.118	GT:AD:DP:GQ:PL	1/1:0,54:54:99:2394,163,0
2L	9446622	2L_9446622_SNP	A	G	2341.77	.	AC=2;AF=1.00;AN=2;DB;DP=52;ExcessHet=3.0103;FS=0.000;MLEAC=2;MLEAF=1.00;MQ=41.13;QD=26.56;SOR=1.036	GT:AD:DP:GQ:PL	1/1:0,52:52:99:2370,160,0
2L	9446644	2L_9446644_SNP	A	T	1663.77	.	AC=2;AF=1.00;AN=2;DB;DP=64;ExcessHet=3.0103;FS=0.000;MLEAC=2;MLEAF=1.00;MQ=41.04;QD=26.41;SOR=0.790	GT:AD:DP:GQ:PL	1/1:0,63:63:99:1692,188,0
2L	9446658	2L_9446658_SNP	A	C	2736.77	.	AC=2;AF=1.00;AN=2;DB;DP=60;ExcessHet=3.0103;FS=0.000;MLEAC=2;MLEAF=1.00;MQ=40.96;QD=29.81;SOR=0.986	GT:AD:DP:GQ:PL	1/1:0,60:60:99:2765,190,0
2L	9446659	2L_9446659_SNP	A	C	2736.77	.	AC=2;AF=1.00;AN=2;DB;DP=62;ExcessHet=3.0103;FS=0.000;MLEAC=2;MLEAF=1.00;MQ=41.03;QD=33.93;SOR=1.057	GT:AD:DP:GQ:PL	1/1:0,62:62:99:2765,190,0
2L	9446671	2L_9446671_SNP	A	C	2791.77	.	AC=2;AF=1.00;AN=2;DB;DP=63;ExcessHet=3.0103;FS=0.000;MLEAC=2;MLEAF=1.00;MQ=41.20;QD=26.89;SOR=1.179	GT:AD:DP:GQ:PL	1/1:0,63:63:99:2820,190,0
2L	9446673	.	C	CACATGCTA	2855.73	.	AC=2;AF=1.00;AN=2;DP=63;ExcessHet=3.0103;FS=0.000;MLEAC=2;MLEAF=1.00;MQ=41.20;QD=27.80;SOR=1.179	GT:AD:DP:GQ:PL	1/1:0,63:63:99:2893,196,0
2L	9446702	2L_9446702_SNP	A	G	1653.77	.	AC=2;AF=1.00;AN=2;DB;DP=65;ExcessHet=3.0103;FS=0.000;MLEAC=2;MLEAF=1.00;MQ=41.64;QD=25.44;SOR=1.162	GT:AD:DP:GQ:PL	1/1:0,65:65:99:1682,192,0
2L	9446918	2L_9446918_SNP	A	G	1793.77	.	AC=2;AF=1.00;AN=2;DB;DP=66;ExcessHet=3.0103;FS=0.000;MLEAC=2;MLEAF=1.00;MQ=43.15;QD=27.18;SOR=0.886	GT:AD:DP:GQ:PL	1/1:0,66:66:99:1822,198,0
2L	9446947	2L_9446947_SNP	C	T	1745.77	.	AC=2;AF=1.00;AN=2;DB;DP=66;ExcessHet=3.0103;FS=0.000;MLEAC=2;MLEAF=1.00;MQ=43.01;QD=26.45;SOR=0.818	GT:AD:DP:GQ:PL	1/1:0,66:66:99:1774,197,0
2L	9447005	2L_9447005_SNP	T	G	1723.77	.	AC=2;AF=1.00;AN=2;DB;DP=65;ExcessHet=3.0103;FS=0.000;MLEAC=2;MLEAF=1.00;MQ=42.98;QD=26.52;SOR=0.854	GT:AD:DP:GQ:PL	1/1:0,65:65:99:1752,195,0
2L	9447069	2L_9447069_SNP	T	A	2504.77	.	AC=2;AF=1.00;AN=2;DB;DP=57;ExcessHet=3.0103;FS=0.000;MLEAC=2;MLEAF=1.00;MQ=41.89;QD=27.87;SOR=1.238	GT:AD:DP:GQ:PL	1/1:0,57:57:99:2533,175,0
2L	9447072	2L_9447072_SNP	C	A	2467.77	.	AC=2;AF=1.00;AN=2;DB;DP=54;ExcessHet=3.0103;FS=0.000;MLEAC=2;MLEAF=1.00;MQ=41.83;QD=28.72;SOR=1.118	GT:AD:DP:GQ:PL	1/1:0,54:54:99:2496,169,0
2L	9447090	.	GAAACAAC	G	2662.73	.	AC=2;AF=1.00;AN=2;DP=59;ExcessHet=3.0103;FS=0.000;MLEAC=2;MLEAF=1.00;MQ=41.81;QD=31.24;SOR=1.123	GT:AD:DP:GQ:PL	1/1:0,59:59:99:2700,181,0
2L	9447107	.	T	TTA	2885.73	.	AC=2;AF=1.00;AN=2;DP=64;ExcessHet=3.0103;FS=0.000;MLEAC=2;MLEAF=1.00;MQ=41.68;QD=27.03;SOR=0.822	GT:AD:DP:GQ:PL	1/1:0,64:64:99:2923,199,0
2L	9447144	.	C	CAGCTATA	3154.73	.	AC=2;AF=1.00;AN=2;DP=68;ExcessHet=3.0103;FS=0.000;MLEAC=2;MLEAF=1.00;MQ=41.55;QD=25.92;SOR=0.752	GT:AD:DP:GQ:PL	1/1:0,68:68:99:3192,214,0
2L	9447147	.	A	ACACAC	3067.73	.	AC=2;AF=1.00;AN=2;DP=65;ExcessHet=3.0103;FS=0.000;MLEAC=2;MLEAF=1.00;MQ=41.59;QD=22.84;SOR=0.787	GT:AD:DP:GQ:PL	1/1:0,65:65:99:3105,208,0
2L	9447153	2L_9447153_SNP	A	G	2896.77	.	AC=2;AF=1.00;AN=2;DB;DP=63;ExcessHet=3.0103;FS=0.000;MLEAC=2;MLEAF=1.00;MQ=41.66;QD=29.57;SOR=0.724	GT:AD:DP:GQ:PL	1/1:0,63:63:99:2925,196,0
2L	9447164	2L_9447164_SNP	C	A	2932.77	.	AC=2;AF=1.00;AN=2;DB;DP=66;ExcessHet=3.0103;FS=0.000;MLEAC=2;MLEAF=1.00;MQ=41.92;QD=29.88;SOR=0.693	GT:AD:DP:GQ:PL	1/1:0,66:66:99:2961,199,0
2L	9447166	2L_9447166_SNP	C	G	2932.77	.	AC=2;AF=1.00;AN=2;DB;DP=65;ExcessHet=3.0103;FS=0.000;MLEAC=2;MLEAF=1.00;MQ=41.92;QD=30.60;SOR=0.723	GT:AD:DP:GQ:PL	1/1:0,65:65:99:2961,199,0
2L	9447213	2L_9447213_SNP	G	C	1592.77	.	AC=2;AF=1.00;AN=2;BaseQRankSum=2.640;ClippingRankSum=0.000;DB;DP=62;ExcessHet=3.0103;FS=7.171;MLEAC=2;MLEAF=1.00;MQ=42.84;MQRankSum=-0.045;QD=26.11;ReadPosRankSum=0.101;SOR=0.654	GT:AD:DP:GQ:PL	1/1:2,59:61:99:1621,163,0
2L	9447384	2L_9447384_SNP	G	A	1734.77	.	AC=2;AF=1.00;AN=2;BaseQRankSum=0.139;ClippingRankSum=0.000;DB;DP=66;ExcessHet=3.0103;FS=3.882;MLEAC=2;MLEAF=1.00;MQ=43.35;MQRankSum=-0.571;QD=26.28;ReadPosRankSum=-0.569;SOR=0.894	GT:AD:DP:GQ:PL	1/1:1,65:66:99:1763,170,0
2L	9447457	2L_9447457_SNP	C	G	1617.77	.	AC=2;AF=1.00;AN=2;DB;DP=61;ExcessHet=3.0103;FS=0.000;MLEAC=2;MLEAF=1.00;MQ=43.74;QD=26.52;SOR=0.941	GT:AD:DP:GQ:PL	1/1:0,61:61:99:1646,183,0
2L	9447688	2L_9447688_SNP	A	T	1388.77	.	AC=2;AF=1.00;AN=2;DB;DP=52;ExcessHet=3.0103;FS=0.000;MLEAC=2;MLEAF=1.00;MQ=43.81;QD=27.23;SOR=0.994	GT:AD:DP:GQ:PL	1/1:0,51:51:99:1417,153,0
2L	9447808	2L_9447808_SNP	T	G	1601.77	.	AC=2;AF=1.00;AN=2;DB;DP=60;ExcessHet=3.0103;FS=0.000;MLEAC=2;MLEAF=1.00;MQ=43.35;QD=27.15;SOR=0.950	GT:AD:DP:GQ:PL	1/1:0,59:59:99:1630,177,0
2L	9447853	.	C	T	1655.77	.	AC=2;AF=1.00;AN=2;DP=60;ExcessHet=3.0103;FS=0.000;MLEAC=2;MLEAF=1.00;MQ=43.28;QD=27.60;SOR=0.760	GT:AD:DP:GQ:PL	1/1:0,60:60:99:1684,180,0
2L	9447883	2L_9447883_SNP	T	A	1745.77	.	AC=2;AF=1.00;AN=2;DB;DP=64;ExcessHet=3.0103;FS=0.000;MLEAC=2;MLEAF=1.00;MQ=43.03;QD=27.28;SOR=0.892	GT:AD:DP:GQ:PL	1/1:0,64:64:99:1774,192,0
2L	9447904	.	TATAACTAAC	T	2837.73	.	AC=2;AF=1.00;AN=2;DP=65;ExcessHet=3.0103;FS=0.000;MLEAC=2;MLEAF=1.00;MQ=42.98;QD=29.16;SOR=0.756	GT:AD:DP:GQ:PL	1/1:0,64:64:99:2875,193,0
2L	9447929	2L_9447929_SNP	G	A	1755.77	.	AC=2;AF=1.00;AN=2;DB;DP=67;ExcessHet=3.0103;FS=0.000;MLEAC=2;MLEAF=1.00;MQ=42.78;QD=26.21;SOR=0.723	GT:AD:DP:GQ:PL	1/1:0,67:67:99:1784,200,0
2L	9447980	.	T	A	1586.77	.	AC=2;AF=1.00;AN=2;DP=60;ExcessHet=3.0103;FS=0.000;MLEAC=2;MLEAF=1.00;MQ=42.10;QD=26.45;SOR=0.986	GT:AD:DP:GQ:PL	1/1:0,60:60:99:1615,180,0
2L	9447996	2L_9447996_SNP	T	A	2775.77	.	AC=2;AF=1.00;AN=2;DB;DP=64;ExcessHet=3.0103;FS=0.000;MLEAC=2;MLEAF=1.00;MQ=41.99;QD=31.02;SOR=1.044	GT:AD:DP:GQ:PL	1/1:0,64:64:99:2804,193,0
2L	9447997	2L_9447997_SNP	A	T	2775.77	.	AC=2;AF=1.00;AN=2;DB;DP=64;ExcessHet=3.0103;FS=0.000;MLEAC=2;MLEAF=1.00;MQ=41.99;QD=33.44;SOR=1.044	GT:AD:DP:GQ:PL	1/1:0,64:64:99:2804,193,0
2L	9448026	2L_9448026_SNP	T	G	2725.77	.	AC=2;AF=1.00;AN=2;DB;DP=63;ExcessHet=3.0103;FS=0.000;MLEAC=2;MLEAF=1.00;MQ=41.71;QD=31.26;SOR=1.010	GT:AD:DP:GQ:PL	1/1:0,63:63:99:2754,190,0
2L	9448033	2L_9448033_SNP	T	C	2814.77	.	AC=2;AF=1.00;AN=2;DB;DP=61;ExcessHet=3.0103;FS=0.000;MLEAC=2;MLEAF=1.00;MQ=41.63;QD=24.14;SOR=0.941	GT:AD:DP:GQ:PL	1/1:0,61:61:99:2843,193,0
2L	9448039	2L_9448039_SNP	A	T	2806.77	.	AC=2;AF=1.00;AN=2;DB;DP=62;ExcessHet=3.0103;FS=0.000;MLEAC=2;MLEAF=1.00;MQ=41.64;QD=32.94;SOR=1.143	GT:AD:DP:GQ:PL	1/1:0,62:62:99:2835,190,0
2L	9448041	2L_9448041_SNP	T	C	2761.77	.	AC=2;AF=1.00;AN=2;DB;DP=62;ExcessHet=3.0103;FS=0.000;MLEAC=2;MLEAF=1.00;MQ=41.64;QD=26.13;SOR=1.143	GT:AD:DP:GQ:PL	1/1:0,62:62:99:2790,187,0
2L	9448043	2L_9448043_SNP	A	G	2761.77	.	AC=2;AF=1.00;AN=2;DB;DP=60;ExcessHet=3.0103;FS=0.000;MLEAC=2;MLEAF=1.00;MQ=41.61;QD=26.72;SOR=1.160	GT:AD:DP:GQ:PL	1/1:0,60:60:99:2790,187,0
2L	9448067	2L_9448067_SNP	A	T	2614.77	.	AC=2;AF=1.00;AN=2;DB;DP=61;ExcessHet=3.0103;FS=0.000;MLEAC=2;MLEAF=1.00;MQ=41.68;QD=31.82;SOR=1.022	GT:AD:DP:GQ:PL	1/1:0,61:61:99:2643,183,0
2L	9448072	.	A	AG	2821.73	.	AC=2;AF=1.00;AN=2;DP=59;ExcessHet=3.0103;FS=0.000;MLEAC=2;MLEAF=1.00;MQ=41.72;QD=33.30;SOR=1.217	GT:AD:DP:GQ:PL	1/1:0,59:59:99:2859,196,0
2L	9448074	.	AG	A	2774.73	.	AC=2;AF=1.00;AN=2;DP=59;ExcessHet=3.0103;FS=0.000;MLEAC=2;MLEAF=1.00;MQ=41.78;QD=33.43;SOR=1.217	GT:AD:DP:GQ:PL	1/1:0,59:59:99:2812,190,0
2L	9448078	2L_9448078_SNP	A	G	2673.77	.	AC=2;AF=1.00;AN=2;DB;DP=61;ExcessHet=3.0103;FS=0.000;MLEAC=2;MLEAF=1.00;MQ=41.82;QD=29.53;SOR=1.197	GT:AD:DP:GQ:PL	1/1:0,61:61:99:2702,184,0
2L	9448090	.	A	AT	2879.73	.	AC=2;AF=1.00;AN=2;DP=68;ExcessHet=3.0103;FS=0.000;MLEAC=2;MLEAF=1.00;MQ=41.51;QD=29.02;SOR=0.966	GT:AD:DP:GQ:PL	1/1:0,64:64:99:2917,199,0
2L	9448099	2L_9448099_SNP	G	C	2888.77	.	AC=2;AF=1.00;AN=2;DB;DP=65;ExcessHet=3.0103;FS=0.000;MLEAC=2;MLEAF=1.00;MQ=41.58;QD=30.23;SOR=0.925	GT:AD:DP:GQ:PL	1/1:0,65:65:99:2917,199,0
2L	9448202	2L_9448202_SNP	T	C	1795.77	.	AC=2;AF=1.00;AN=2;DB;DP=66;ExcessHet=3.0103;FS=0.000;MLEAC=2;MLEAF=1.00;MQ=42.94;QD=27.21;SOR=0.818	GT:AD:DP:GQ:PL	1/1:0,66:66:99:1824,197,0
2L	9448217	2L_9448217_SNP	T	C	1740.77	.	AC=2;AF=1.00;AN=2;DB;DP=67;ExcessHet=3.0103;FS=0.000;MLEAC=2;MLEAF=1.00;MQ=43.08;QD=25.98;SOR=1.066	GT:AD:DP:GQ:PL	1/1:0,67:67:99:1769,200,0
2L	9448327	2L_9448327_SNP	A	T	1858.77	.	AC=2;AF=1.00;AN=2;DB;DP=69;ExcessHet=3.0103;FS=0.000;MLEAC=2;MLEAF=1.00;MQ=43.66;QD=26.94;SOR=1.054	GT:AD:DP:GQ:PL	1/1:0,69:69:99:1887,207,0
2L	9448450	.	G	GTTTCCGCTCTCGCA	2851.73	.	AC=2;AF=1.00;AN=2;DP=63;ExcessHet=3.0103;FS=0.000;MLEAC=2;MLEAF=1.00;MQ=43.55;QD=26.56;SOR=0.871	GT:AD:DP:GQ:PL	1/1:0,59:59:99:2889,194,0
2L	9448616	2L_9448616_SNP	A	G	1515.77	.	AC=2;AF=1.00;AN=2;DB;DP=56;ExcessHet=3.0103;FS=0.000;MLEAC=2;MLEAF=1.00;MQ=43.39;QD=27.07;SOR=1.101	GT:AD:DP:GQ:PL	1/1:0,56:56:99:1544,168,0
2L	9448808	2L_9448808_SNP	C	G	623.77	.	AC=2;AF=1.00;AN=2;DB;DP=24;ExcessHet=3.0103;FS=0.000;MLEAC=2;MLEAF=1.00;MQ=40.35;QD=25.99;SOR=1.270	GT:AD:DP:GQ:PL	1/1:0,24:24:72:652,72,0
2L	9448833	.	A	ATGTTTTC	1805.73	.	AC=2;AF=1.00;AN=2;DP=27;ExcessHet=3.0103;FS=0.000;MLEAC=2;MLEAF=1.00;MQ=40.06;QD=33.07;SOR=1.893	GT:AD:DP:GQ:PL	1/1:0,25:25:99:1843,122,0
2L	9448834	.	A	AAATCCATATGTTTAAATTGGAAAGTCTC	1805.73	.	AC=2;AF=1.00;AN=2;DP=27;ExcessHet=3.0103;FS=0.000;MLEAC=2;MLEAF=1.00;MQ=40.41;QD=33.27;SOR=1.781	GT:AD:DP:GQ:PL	1/1:0,27:27:99:1843,122,0
2L	9448855	2L_9448855_SNP	T	C	1449.77	.	AC=2;AF=1.00;AN=2;DB;DP=34;ExcessHet=3.0103;FS=0.000;MLEAC=2;MLEAF=1.00;MQ=40.42;QD=34.78;SOR=0.693	GT:AD:DP:GQ:PL	1/1:0,34:34:99:1478,102,0
2L	9448887	2L_9448887_SNP	A	C	1906.77	.	AC=2;AF=1.00;AN=2;DB;DP=41;ExcessHet=3.0103;FS=0.000;MLEAC=2;MLEAF=1.00;MQ=40.82;QD=33.62;SOR=1.206	GT:AD:DP:GQ:PL	1/1:0,41:41:99:1935,129,0
2L	9448907	2L_9448907_SNP	C	T	2131.77	.	AC=2;AF=1.00;AN=2;DB;DP=47;ExcessHet=3.0103;FS=0.000;MLEAC=2;MLEAF=1.00;MQ=40.83;QD=30.65;SOR=1.132	GT:AD:DP:GQ:PL	1/1:0,47:47:99:2160,144,0
2L	9448908	2L_9448908_SNP	G	T	2131.77	.	AC=2;AF=1.00;AN=2;DB;DP=47;ExcessHet=3.0103;FS=0.000;MLEAC=2;MLEAF=1.00;MQ=40.83;QD=29.05;SOR=1.132	GT:AD:DP:GQ:PL	1/1:0,47:47:99:2160,144,0
2L	9448912	2L_9448912_SNP	A	G	2176.77	.	AC=2;AF=1.00;AN=2;DB;DP=49;ExcessHet=3.0103;FS=0.000;MLEAC=2;MLEAF=1.00;MQ=40.88;QD=28.72;SOR=1.225	GT:AD:DP:GQ:PL	1/1:0,49:49:99:2205,147,0
2L	9448928	2L_9448928_SNP	T	G	2401.77	.	AC=2;AF=1.00;AN=2;DB;DP=52;ExcessHet=3.0103;FS=0.000;MLEAC=2;MLEAF=1.00;MQ=40.78;QD=32.83;SOR=1.244	GT:AD:DP:GQ:PL	1/1:0,52:52:99:2430,163,0
2L	9448932	.	C	CA	2347.73	.	AC=2;AF=1.00;AN=2;DP=51;ExcessHet=3.0103;FS=0.000;MLEAC=2;MLEAF=1.00;MQ=41.03;QD=27.66;SOR=1.436	GT:AD:DP:GQ:PL	1/1:0,51:51:99:2385,160,0
2L	9448936	.	G	T	2311.77	.	AC=2;AF=1.00;AN=2;DP=51;ExcessHet=3.0103;FS=0.000;MLEAC=2;MLEAF=1.00;MQ=41.07;QD=28.37;SOR=1.565	GT:AD:DP:GQ:PL	1/1:0,51:51:99:2340,157,0
2L	9448942	2L_9448942_SNP	A	G	2401.77	.	AC=2;AF=1.00;AN=2;DB;DP=53;ExcessHet=3.0103;FS=0.000;MLEAC=2;MLEAF=1.00;MQ=41.10;QD=28.87;SOR=1.524	GT:AD:DP:GQ:PL	1/1:0,53:53:99:2430,163,0
2L	9448950	2L_9448950_SNP	G	A	2536.77	.	AC=2;AF=1.00;AN=2;DB;DP=56;ExcessHet=3.0103;FS=0.000;MLEAC=2;MLEAF=1.00;MQ=41.21;QD=29.71;SOR=1.651	GT:AD:DP:GQ:PL	1/1:0,56:56:99:2565,172,0
2L	9448954	.	G	GCTTTT	2527.73	.	AC=2;AF=1.00;AN=2;DP=54;ExcessHet=3.0103;FS=0.000;MLEAC=2;MLEAF=1.00;MQ=41.20;QD=32.40;SOR=1.697	GT:AD:DP:GQ:PL	1/1:0,54:54:99:2565,172,0
2L	9448967	2L_9448967_SNP	G	T	2366.77	.	AC=2;AF=1.00;AN=2;DB;DP=52;ExcessHet=3.0103;FS=0.000;MLEAC=2;MLEAF=1.00;MQ=41.81;QD=33.66;SOR=1.480	GT:AD:DP:GQ:PL	1/1:0,52:52:99:2395,165,0
2L	9448993	.	AAATCC	A	2014.73	.	AC=2;AF=1.00;AN=2;DP=47;ExcessHet=3.0103;FS=0.000;MLEAC=2;MLEAF=1.00;MQ=41.76;QD=32.90;SOR=1.464	GT:AD:DP:GQ:PL	1/1:0,46:46:99:2052,138,0
2L	9449015	2L_9449015_SNP	C	G	2042.77	.	AC=2;AF=1.00;AN=2;DB;DP=48;ExcessHet=3.0103;FS=0.000;MLEAC=2;MLEAF=1.00;MQ=42.02;QD=31.78;SOR=1.426	GT:AD:DP:GQ:PL	1/1:0,48:48:99:2071,145,0
2L	9449053	2L_9449053_SNP	G	A	1485.77	.	AC=2;AF=1.00;AN=2;DB;DP=55;ExcessHet=3.0103;FS=0.000;MLEAC=2;MLEAF=1.00;MQ=42.48;QD=27.01;SOR=1.159	GT:AD:DP:GQ:PL	1/1:0,55:55:99:1514,165,0
2L	9449098	2L_9449098_SNP	G	A	1477.77	.	AC=2;AF=1.00;AN=2;DB;DP=57;ExcessHet=3.0103;FS=0.000;MLEAC=2;MLEAF=1.00;MQ=42.75;QD=25.93;SOR=0.800	GT:AD:DP:GQ:PL	1/1:0,57:57:99:1506,170,0
2L	9449160	2L_9449160_SNP	C	T	1374.77	.	AC=2;AF=1.00;AN=2;DB;DP=52;ExcessHet=3.0103;FS=0.000;MLEAC=2;MLEAF=1.00;MQ=42.50;QD=26.44;SOR=1.244	GT:AD:DP:GQ:PL	1/1:0,52:52:99:1403,156,0
2L	9449173	2L_9449173_SNP	A	G	1261.77	.	AC=2;AF=1.00;AN=2;DB;DP=48;ExcessHet=3.0103;FS=0.000;MLEAC=2;MLEAF=1.00;MQ=42.91;QD=26.29;SOR=0.963	GT:AD:DP:GQ:PL	1/1:0,48:48:99:1290,144,0
2L	9449197	2L_9449197_SNP	T	C	1282.77	.	AC=2;AF=1.00;AN=2;DB;DP=49;ExcessHet=3.0103;FS=0.000;MLEAC=2;MLEAF=1.00;MQ=42.89;QD=26.72;SOR=0.963	GT:AD:DP:GQ:PL	1/1:0,48:48:99:1311,143,0
2L	9449293	2L_9449293_SNP	A	T	1284.77	.	AC=2;AF=1.00;AN=2;DB;DP=49;ExcessHet=3.0103;FS=0.000;MLEAC=2;MLEAF=1.00;MQ=43.28;QD=26.22;SOR=1.112	GT:AD:DP:GQ:PL	1/1:0,49:49:99:1313,145,0
2L	9449500	2L_9449500_SNP	C	A	2626.77	.	AC=2;AF=1.00;AN=2;DB;DP=58;ExcessHet=3.0103;FS=0.000;MLEAC=2;MLEAF=1.00;MQ=42.99;QD=28.53;SOR=0.836	GT:AD:DP:GQ:PL	1/1:0,58:58:99:2655,178,0
2L	9449504	2L_9449504_SNP	T	A	2761.77	.	AC=2;AF=1.00;AN=2;DB;DP=61;ExcessHet=3.0103;FS=0.000;MLEAC=2;MLEAF=1.00;MQ=42.94;QD=27.47;SOR=0.725	GT:AD:DP:GQ:PL	1/1:0,61:61:99:2790,187,0
2L	9449506	2L_9449506_SNP	G	T	2797.77	.	AC=2;AF=1.00;AN=2;DB;DP=62;ExcessHet=3.0103;FS=0.000;MLEAC=2;MLEAF=1.00;MQ=42.91;QD=33.41;SOR=0.693	GT:AD:DP:GQ:PL	1/1:0,62:62:99:2826,190,0
2L	9449510	2L_9449510_SNP	T	A	2752.77	.	AC=2;AF=1.00;AN=2;DB;DP=61;ExcessHet=3.0103;FS=0.000;MLEAC=2;MLEAF=1.00;MQ=42.91;QD=30.29;SOR=0.725	GT:AD:DP:GQ:PL	1/1:0,61:61:99:2781,187,0
2L	9449581	2L_9449581_SNP	A	G	2409.77	.	AC=2;AF=1.00;AN=2;DB;DP=56;ExcessHet=3.0103;FS=0.000;MLEAC=2;MLEAF=1.00;MQ=42.10;QD=24.99;SOR=0.693	GT:AD:DP:GQ:PL	1/1:0,56:56:99:2438,169,0
2L	9449594	2L_9449594_SNP	T	A	2536.77	.	AC=2;AF=1.00;AN=2;DB;DP=55;ExcessHet=3.0103;FS=0.000;MLEAC=2;MLEAF=1.00;MQ=41.92;QD=31.62;SOR=0.804	GT:AD:DP:GQ:PL	1/1:0,55:55:99:2565,172,0
2L	9449601	2L_9449601_SNP	G	T	2626.77	.	AC=2;AF=1.00;AN=2;DB;DP=57;ExcessHet=3.0103;FS=0.000;MLEAC=2;MLEAF=1.00;MQ=41.80;QD=31.56;SOR=0.728	GT:AD:DP:GQ:PL	1/1:0,57:57:99:2655,178,0
2L	9449606	2L_9449606_SNP	T	C	2446.77	.	AC=2;AF=1.00;AN=2;DB;DP=55;ExcessHet=3.0103;FS=0.000;MLEAC=2;MLEAF=1.00;MQ=41.73;QD=29.10;SOR=0.729	GT:AD:DP:GQ:PL	1/1:0,55:55:99:2475,166,0
2L	9449617	2L_9449617_SNP	A	G	2491.77	.	AC=2;AF=1.00;AN=2;DB;DP=56;ExcessHet=3.0103;FS=0.000;MLEAC=2;MLEAF=1.00;MQ=41.43;QD=29.60;SOR=0.841	GT:AD:DP:GQ:PL	1/1:0,56:56:99:2520,169,0
2L	9449619	.	A	ACT	2482.73	.	AC=2;AF=1.00;AN=2;DP=55;ExcessHet=3.0103;FS=0.000;MLEAC=2;MLEAF=1.00;MQ=41.38;QD=28.40;SOR=0.884	GT:AD:DP:GQ:PL	1/1:0,55:55:99:2520,169,0
2L	9449620	.	GAAA	G	2437.73	.	AC=2;AF=1.00;AN=2;DP=51;ExcessHet=3.0103;FS=0.000;MLEAC=2;MLEAF=1.00;MQ=41.21;QD=30.81;SOR=0.994	GT:AD:DP:GQ:PL	1/1:0,51:51:99:2475,166,0
2L	9449626	.	T	TG	2212.73	.	AC=2;AF=1.00;AN=2;DP=49;ExcessHet=3.0103;FS=0.000;MLEAC=2;MLEAF=1.00;MQ=41.13;QD=35.83;SOR=0.909	GT:AD:DP:GQ:PL	1/1:0,49:49:99:2250,151,0
2L	9449628	2L_9449628_SNP	G	T	2266.77	.	AC=2;AF=1.00;AN=2;DB;DP=49;ExcessHet=3.0103;FS=0.000;MLEAC=2;MLEAF=1.00;MQ=41.13;QD=31.73;SOR=0.909	GT:AD:DP:GQ:PL	1/1:0,49:49:99:2295,154,0
2L	9449630	2L_9449630_SNP	A	G	2356.77	.	AC=2;AF=1.00;AN=2;DB;DP=51;ExcessHet=3.0103;FS=0.000;MLEAC=2;MLEAF=1.00;MQ=40.97;QD=25.69;SOR=0.900	GT:AD:DP:GQ:PL	1/1:0,51:51:99:2385,160,0
2L	9449632	2L_9449632_SNP	G	A	2401.77	.	AC=2;AF=1.00;AN=2;DB;DP=53;ExcessHet=3.0103;FS=0.000;MLEAC=2;MLEAF=1.00;MQ=40.99;QD=34.51;SOR=0.808	GT:AD:DP:GQ:PL	1/1:0,53:53:99:2430,163,0
2L	9449637	2L_9449637_SNP	C	A	2446.77	.	AC=2;AF=1.00;AN=2;DB;DP=54;ExcessHet=3.0103;FS=0.000;MLEAC=2;MLEAF=1.00;MQ=40.72;QD=29.06;SOR=0.767	GT:AD:DP:GQ:PL	1/1:0,54:54:99:2475,166,0
2L	9449658	.	A	AACAAT	2315.73	.	AC=2;AF=1.00;AN=2;DP=49;ExcessHet=3.0103;FS=0.000;MLEAC=2;MLEAF=1.00;MQ=41.20;QD=27.82;SOR=0.733	GT:AD:DP:GQ:PL	1/1:0,49:49:99:2353,159,0
2L	9449694	.	C	CA	1750.73	.	AC=2;AF=1.00;AN=2;DP=50;ExcessHet=3.0103;FS=0.000;MLEAC=2;MLEAF=1.00;MQ=42.29;QD=31.16;SOR=1.051	GT:AD:DP:GQ:PL	1/1:0,50:50:99:1788,150,0
2L	9449724	2L_9449724_SNP	C	A	2091.77	.	AC=2;AF=1.00;AN=2;DB;DP=52;ExcessHet=3.0103;FS=0.000;MLEAC=2;MLEAF=1.00;MQ=42.66;QD=28.27;SOR=1.094	GT:AD:DP:GQ:PL	1/1:0,51:51:99:2120,156,0
2L	9449749	2L_9449749_SNP	T	G	2026.77	.	AC=2;AF=1.00;AN=2;DB;DP=50;ExcessHet=3.0103;FS=0.000;MLEAC=2;MLEAF=1.00;MQ=43.03;QD=34.11;SOR=1.112	GT:AD:DP:GQ:PL	1/1:0,49:49:99:2055,147,0
2L	9449913	2L_9449913_SNP	C	T	1405.77	.	AC=2;AF=1.00;AN=2;DB;DP=52;ExcessHet=3.0103;FS=0.000;MLEAC=2;MLEAF=1.00;MQ=43.55;QD=27.03;SOR=0.853	GT:AD:DP:GQ:PL	1/1:0,52:52:99:1434,156,0
2L	9450138	.	TCCCCACATTC	T	2086.73	.	AC=2;AF=1.00;AN=2;DP=49;ExcessHet=3.0103;FS=0.000;MLEAC=2;MLEAF=1.00;MQ=43.86;QD=27.94;SOR=0.776	GT:AD:DP:GQ:PL	1/1:0,48:48:99:2124,145,0
2L	9450397	.	CAA	C	720.73	.	AC=2;AF=1.00;AN=2;BaseQRankSum=-0.659;ClippingRankSum=0.000;DP=44;ExcessHet=3.0103;FS=3.522;MLEAC=2;MLEAF=1.00;MQ=43.82;MQRankSum=2.824;QD=23.25;ReadPosRankSum=0.836;SOR=0.707	GT:AD:DP:GQ:PL	1/1:1,30:31:75:758,75,0
2L	9450575	2L_9450575_SNP	T	G	1731.77	.	AC=2;AF=1.00;AN=2;DB;DP=67;ExcessHet=3.0103;FS=0.000;MLEAC=2;MLEAF=1.00;MQ=43.30;QD=26.24;SOR=0.693	GT:AD:DP:GQ:PL	1/1:0,66:66:99:1760,197,0
2L	9450750	2L_9450750_SNP	A	G	1671.77	.	AC=2;AF=1.00;AN=2;DB;DP=63;ExcessHet=3.0103;FS=0.000;MLEAC=2;MLEAF=1.00;MQ=43.22;QD=26.54;SOR=0.859	GT:AD:DP:GQ:PL	1/1:0,63:63:99:1700,188,0
2L	9450791	2L_9450791_SNP	T	C	1752.77	.	AC=2;AF=1.00;AN=2;DB;DP=64;ExcessHet=3.0103;FS=0.000;MLEAC=2;MLEAF=1.00;MQ=43.36;QD=27.39;SOR=1.044	GT:AD:DP:GQ:PL	1/1:0,64:64:99:1781,192,0
2L	9450890	2L_9450890_SNP	A	C	1131.77	.	AC=2;AF=1.00;AN=2;DB;DP=42;ExcessHet=3.0103;FS=0.000;MLEAC=2;MLEAF=1.00;MQ=43.72;QD=26.95;SOR=0.693	GT:AD:DP:GQ:PL	1/1:0,42:42:99:1160,126,0
2L	9450920	.	ATACATACGCACATACG	A	1566.73	.	AC=2;AF=1.00;AN=2;DP=42;ExcessHet=3.0103;FS=0.000;MLEAC=2;MLEAF=1.00;MQ=43.04;QD=29.48;SOR=0.746	GT:AD:DP:GQ:PL	1/1:0,37:37:99:1604,113,0
2L	9451051	.	AAGACTATTT	A	1403.70	.	AC=2;AF=1.00;AN=2;BaseQRankSum=-1.544;ClippingRankSum=0.000;DP=36;ExcessHet=3.0103;FS=3.259;MLEAC=2;MLEAF=1.00;MQ=41.54;MQRankSum=-0.931;QD=27.03;ReadPosRankSum=0.193;SOR=0.491	GT:AD:DP:GQ:PL	1/1:1,35:36:6:1440,6,0
2L	9451085	.	ATTT	A	1473.73	.	AC=2;AF=1.00;AN=2;BaseQRankSum=1.645;ClippingRankSum=0.000;DP=37;ExcessHet=3.0103;FS=0.000;MLEAC=2;MLEAF=1.00;MQ=42.66;MQRankSum=-0.879;QD=32.66;ReadPosRankSum=0.422;SOR=0.323	GT:AD:DP:GQ:PL	1/1:1,36:37:42:1511,42,0
2L	9451089	.	CAGTTTAAAATCCAATGAATTTCTGCCGAAGCATGCACATA	C	1563.73	.	AC=2;AF=1.00;AN=2;BaseQRankSum=1.816;ClippingRankSum=0.000;DP=37;ExcessHet=3.0103;FS=0.000;MLEAC=2;MLEAF=1.00;MQ=42.66;MQRankSum=-0.879;QD=28.50;ReadPosRankSum=1.078;SOR=0.323	GT:AD:DP:GQ:PL	1/1:1,36:37:48:1601,48,0
2L	9451140	2L_9451140_SNP	A	C	1636.77	.	AC=2;AF=1.00;AN=2;DB;DP=34;ExcessHet=3.0103;FS=0.000;MLEAC=2;MLEAF=1.00;MQ=41.96;QD=25.58;SOR=0.811	GT:AD:DP:GQ:PL	1/1:0,34:34:99:1665,111,0
2L	9451148	2L_9451148_SNP	C	T	1681.77	.	AC=2;AF=1.00;AN=2;DB;DP=35;ExcessHet=3.0103;FS=0.000;MLEAC=2;MLEAF=1.00;MQ=42.02;QD=28.95;SOR=0.749	GT:AD:DP:GQ:PL	1/1:0,35:35:99:1710,114,0
2L	9451152	2L_9451152_INS	C	CAG	1717.73	.	AC=2;AF=1.00;AN=2;DB;DP=38;ExcessHet=3.0103;FS=0.000;MLEAC=2;MLEAF=1.00;MQ=42.18;QD=30.21;SOR=0.798	GT:AD:DP:GQ:PL	1/1:0,38:38:99:1755,117,0
2L	9451156	2L_9451156_SNP	T	A	1593.77	.	AC=2;AF=1.00;AN=2;DB;DP=36;ExcessHet=3.0103;FS=0.000;MLEAC=2;MLEAF=1.00;MQ=42.08;QD=34.98;SOR=0.804	GT:AD:DP:GQ:PL	1/1:0,36:36:99:1622,110,0
2L	9451406	2L_9451406_SNP	C	G	1201.77	.	AC=2;AF=1.00;AN=2;DB;DP=44;ExcessHet=3.0103;FS=0.000;MLEAC=2;MLEAF=1.00;MQ=43.66;QD=27.31;SOR=0.784	GT:AD:DP:GQ:PL	1/1:0,44:44:99:1230,132,0
2L	9451516	2L_9451516_SNP	T	G	1391.77	.	AC=2;AF=1.00;AN=2;DB;DP=53;ExcessHet=3.0103;FS=0.000;MLEAC=2;MLEAF=1.00;MQ=43.79;QD=26.26;SOR=0.808	GT:AD:DP:GQ:PL	1/1:0,53:53:99:1420,159,0
2L	9451549	.	ACTTTTTT	A	1904.73	.	AC=2;AF=1.00;AN=2;DP=45;ExcessHet=3.0103;FS=0.000;MLEAC=2;MLEAF=1.00;MQ=43.53;QD=29.59;SOR=0.883	GT:AD:DP:GQ:PL	1/1:0,44:44:99:1942,133,0
2L	9451591	2L_9451591_SNP	T	C	1254.77	.	AC=2;AF=1.00;AN=2;DB;DP=48;ExcessHet=3.0103;FS=0.000;MLEAC=2;MLEAF=1.00;MQ=43.28;QD=26.14;SOR=0.866	GT:AD:DP:GQ:PL	1/1:0,48:48:99:1283,143,0
2L	9451630	2L_9451630_SNP	A	G	1039.77	.	AC=2;AF=1.00;AN=2;DB;DP=39;ExcessHet=3.0103;FS=0.000;MLEAC=2;MLEAF=1.00;MQ=43.26;QD=26.66;SOR=0.968	GT:AD:DP:GQ:PL	1/1:0,39:39:99:1068,117,0
2L	9451665	.	AAGAAAAGCC	A	1705.73	.	AC=2;AF=1.00;AN=2;DP=40;ExcessHet=3.0103;FS=0.000;MLEAC=2;MLEAF=1.00;MQ=43.18;QD=36.71;SOR=0.743	GT:AD:DP:GQ:PL	1/1:0,39:39:99:1743,118,0
2L	9451687	.	G	GA	795.73	.	AC=2;AF=1.00;AN=2;DP=43;ExcessHet=3.0103;FS=0.000;MLEAC=2;MLEAF=1.00;MQ=43.23;QD=20.40;SOR=0.927	GT:AD:DP:GQ:PL	1/1:0,39:39:99:833,118,0
2L	9451780	2L_9451780_SNP	T	A	2003.77	.	AC=2;AF=1.00;AN=2;DB;DP=49;ExcessHet=3.0103;FS=0.000;MLEAC=2;MLEAF=1.00;MQ=43.68;QD=34.49;SOR=0.823	GT:AD:DP:GQ:PL	1/1:0,47:47:99:2032,144,0
2L	9451782	2L_9451782_SNP	G	C	2003.77	.	AC=2;AF=1.00;AN=2;DB;DP=49;ExcessHet=3.0103;FS=0.000;MLEAC=2;MLEAF=1.00;MQ=43.64;QD=33.00;SOR=0.735	GT:AD:DP:GQ:PL	1/1:0,47:47:99:2032,144,0
2L	9451818	2L_9451818_SNP	G	T	2054.77	.	AC=2;AF=1.00;AN=2;DB;DP=49;ExcessHet=3.0103;FS=0.000;MLEAC=2;MLEAF=1.00;MQ=43.68;QD=29.16;SOR=0.776	GT:AD:DP:GQ:PL	1/1:0,48:48:99:2083,144,0
2L	9451819	2L_9451819_SNP	G	C	2054.77	.	AC=2;AF=1.00;AN=2;DB;DP=49;ExcessHet=3.0103;FS=0.000;MLEAC=2;MLEAF=1.00;MQ=43.68;QD=28.39;SOR=0.776	GT:AD:DP:GQ:PL	1/1:0,48:48:99:2083,144,0
2L	9451918	.	GAGCTCTC	G	2025.73	.	AC=2;AF=1.00;AN=2;DP=50;ExcessHet=3.0103;FS=0.000;MLEAC=2;MLEAF=1.00;MQ=43.61;QD=27.60;SOR=0.874	GT:AD:DP:GQ:PL	1/1:0,46:46:99:2063,139,0
2L	9452127	.	C	CT	2537.73	.	AC=2;AF=1.00;AN=2;DP=60;ExcessHet=3.0103;FS=0.000;MLEAC=2;MLEAF=1.00;MQ=42.61;QD=25.45;SOR=1.278	GT:AD:DP:GQ:PL	1/1:0,58:58:99:2575,174,0
2L	9452129	.	G	GCCAGCCAGCCAT	2800.73	.	AC=2;AF=1.00;AN=2;DP=58;ExcessHet=3.0103;FS=0.000;MLEAC=2;MLEAF=1.00;MQ=42.56;QD=29.54;SOR=1.278	GT:AD:DP:GQ:PL	1/1:0,58:58:99:2838,192,0
2L	9452256	2L_9452256_SNP	A	G	1343.77	.	AC=2;AF=1.00;AN=2;DB;DP=48;ExcessHet=3.0103;FS=0.000;MLEAC=2;MLEAF=1.00;MQ=43.88;QD=28.00;SOR=1.179	GT:AD:DP:GQ:PL	1/1:0,48:48:99:1372,144,0
2L	9452316	2L_9452316_SNP	A	T	1580.77	.	AC=2;AF=1.00;AN=2;DB;DP=60;ExcessHet=3.0103;FS=0.000;MLEAC=2;MLEAF=1.00;MQ=43.67;QD=26.35;SOR=0.906	GT:AD:DP:GQ:PL	1/1:0,60:60:99:1609,180,0
2L	9452389	2L_9452389_SNP	T	G	1485.77	.	AC=2;AF=1.00;AN=2;DB;DP=57;ExcessHet=3.0103;FS=0.000;MLEAC=2;MLEAF=1.00;MQ=43.59;QD=26.07;SOR=0.728	GT:AD:DP:GQ:PL	1/1:0,57:57:99:1514,169,0
2L	9452436	2L_9452436_SNP	C	T	2686.77	.	AC=2;AF=1.00;AN=2;DB;DP=61;ExcessHet=3.0103;FS=0.000;MLEAC=2;MLEAF=1.00;MQ=43.52;QD=30.77;SOR=0.725	GT:AD:DP:GQ:PL	1/1:0,61:61:99:2715,183,0
2L	9452437	2L_9452437_SNP	T	G	2731.77	.	AC=2;AF=1.00;AN=2;DB;DP=61;ExcessHet=3.0103;FS=0.000;MLEAC=2;MLEAF=1.00;MQ=43.52;QD=28.97;SOR=0.725	GT:AD:DP:GQ:PL	1/1:0,61:61:99:2760,187,0
2L	9452461	.	G	A	2671.77	.	AC=2;AF=1.00;AN=2;DP=60;ExcessHet=3.0103;FS=0.000;MLEAC=2;MLEAF=1.00;MQ=43.44;QD=28.64;SOR=0.693	GT:AD:DP:GQ:PL	1/1:0,60:60:99:2700,181,0
2L	9452475	.	A	ATTTCT	2662.73	.	AC=2;AF=1.00;AN=2;DP=59;ExcessHet=3.0103;FS=0.000;MLEAC=2;MLEAF=1.00;MQ=43.47;QD=24.37;SOR=0.796	GT:AD:DP:GQ:PL	1/1:0,59:59:99:2700,181,0
2L	9452581	2L_9452581_SNP	G	A	1524.77	.	AC=2;AF=1.00;AN=2;DB;DP=58;ExcessHet=3.0103;FS=0.000;MLEAC=2;MLEAF=1.00;MQ=43.59;QD=26.29;SOR=0.997	GT:AD:DP:GQ:PL	1/1:0,58:58:99:1553,173,0
2L	9452654	2L_9452654_SNP	C	G	1853.77	.	AC=2;AF=1.00;AN=2;DB;DP=45;ExcessHet=3.0103;FS=0.000;MLEAC=2;MLEAF=1.00;MQ=43.52;QD=30.65;SOR=1.280	GT:AD:DP:GQ:PL	1/1:0,45:45:99:1882,135,0
2L	9452673	2L_9452673_SNP	A	G	1842.77	.	AC=2;AF=1.00;AN=2;DB;DP=45;ExcessHet=3.0103;FS=0.000;MLEAC=2;MLEAF=1.00;MQ=43.52;QD=30.63;SOR=1.280	GT:AD:DP:GQ:PL	1/1:0,45:45:99:1871,135,0
2L	9452737	2L_9452737_SNP	G	A	1612.77	.	AC=2;AF=1.00;AN=2;DB;DP=61;ExcessHet=3.0103;FS=0.000;MLEAC=2;MLEAF=1.00;MQ=43.68;QD=26.44;SOR=0.865	GT:AD:DP:GQ:PL	1/1:0,61:61:99:1641,182,0
2L	9452829	2L_9452829_SNP	A	C	1766.77	.	AC=2;AF=1.00;AN=2;DB;DP=65;ExcessHet=3.0103;FS=0.000;MLEAC=2;MLEAF=1.00;MQ=43.30;QD=27.18;SOR=0.854	GT:AD:DP:GQ:PL	1/1:0,65:65:99:1795,194,0
2L	9452856	2L_9452856_DEL	TGTGCG	T	2781.73	.	AC=2;AF=1.00;AN=2;DB;DP=63;ExcessHet=3.0103;FS=0.000;MLEAC=2;MLEAF=1.00;MQ=42.92;QD=28.19;SOR=0.933	GT:AD:DP:GQ:PL	1/1:0,63:63:99:2819,190,0
2L	9452891	.	T	TAC	2430.73	.	AC=2;AF=1.00;AN=2;DP=60;ExcessHet=3.0103;FS=0.000;MLEAC=2;MLEAF=1.00;MQ=42.86;QD=30.62;SOR=0.760	GT:AD:DP:GQ:PL	1/1:0,60:60:99:2468,181,0
2L	9452908	.	T	TATAC	2740.73	.	AC=2;AF=1.00;AN=2;DP=61;ExcessHet=3.0103;FS=0.000;MLEAC=2;MLEAF=1.00;MQ=42.92;QD=32.12;SOR=0.725	GT:AD:DP:GQ:PL	1/1:0,61:61:99:2778,186,0
2L	9452910	.	T	TAA	2785.73	.	AC=2;AF=1.00;AN=2;DP=61;ExcessHet=3.0103;FS=0.000;MLEAC=2;MLEAF=1.00;MQ=42.92;QD=32.60;SOR=0.725	GT:AD:DP:GQ:PL	1/1:0,61:61:99:2823,190,0
2L	9452945	2L_9452945_SNP	T	C	1558.77	.	AC=2;AF=1.00;AN=2;DB;DP=59;ExcessHet=3.0103;FS=0.000;MLEAC=2;MLEAF=1.00;MQ=43.35;QD=26.42;SOR=0.871	GT:AD:DP:GQ:PL	1/1:0,59:59:99:1587,176,0
2L	9452969	2L_9452969_SNP	T	C	1508.77	.	AC=2;AF=1.00;AN=2;DB;DP=57;ExcessHet=3.0103;FS=0.000;MLEAC=2;MLEAF=1.00;MQ=43.62;QD=26.47;SOR=0.728	GT:AD:DP:GQ:PL	1/1:0,57:57:99:1537,171,0
2L	9453211	.	G	GT	1779.73	.	AC=2;AF=1.00;AN=2;DP=71;ExcessHet=3.0103;FS=0.000;MLEAC=2;MLEAF=1.00;MQ=43.94;QD=25.07;SOR=0.779	GT:AD:DP:GQ:PL	1/1:0,71:71:99:1817,216,0
2L	9453444	2L_9453444_SNP	A	G	1393.77	.	AC=2;AF=1.00;AN=2;DB;DP=54;ExcessHet=3.0103;FS=0.000;MLEAC=2;MLEAF=1.00;MQ=43.93;QD=25.81;SOR=1.835	GT:AD:DP:GQ:PL	1/1:0,54:54:99:1422,161,0
2L	9453676	2L_9453676_SNP	A	T	2038.77	.	AC=2;AF=1.00;AN=2;DB;DP=76;ExcessHet=3.0103;FS=0.000;MLEAC=2;MLEAF=1.00;MQ=43.81;QD=27.18;SOR=0.719	GT:AD:DP:GQ:PL	1/1:0,75:75:99:2067,224,0
2L	9453712	2L_9453712_SNP	C	A	2263.77	.	AC=2;AF=1.00;AN=2;DB;DP=83;ExcessHet=3.0103;FS=0.000;MLEAC=2;MLEAF=1.00;MQ=43.82;QD=27.27;SOR=0.717	GT:AD:DP:GQ:PL	1/1:0,83:83:99:2292,249,0
2L	9453763	2L_9453763_SNP	T	G	3342.77	.	AC=2;AF=1.00;AN=2;DB;DP=78;ExcessHet=3.0103;FS=0.000;MLEAC=2;MLEAF=1.00;MQ=43.80;QD=30.32;SOR=0.719	GT:AD:DP:GQ:PL	1/1:0,77:77:99:3371,232,0
2L	9453764	2L_9453764_SNP	A	G	3342.77	.	AC=2;AF=1.00;AN=2;DB;DP=76;ExcessHet=3.0103;FS=0.000;MLEAC=2;MLEAF=1.00;MQ=43.80;QD=29.95;SOR=0.774	GT:AD:DP:GQ:PL	1/1:0,75:75:99:3371,232,0
2L	9453811	2L_9453811_SNP	T	A	3203.77	.	AC=2;AF=1.00;AN=2;DB;DP=75;ExcessHet=3.0103;FS=0.000;MLEAC=2;MLEAF=1.00;MQ=43.59;QD=31.44;SOR=0.747	GT:AD:DP:GQ:PL	1/1:0,74:74:99:3232,222,0
2L	9453819	2L_9453819_SNP	A	T	3258.77	.	AC=2;AF=1.00;AN=2;DB;DP=73;ExcessHet=3.0103;FS=0.000;MLEAC=2;MLEAF=1.00;MQ=43.57;QD=26.20;SOR=0.749	GT:AD:DP:GQ:PL	1/1:0,72:72:99:3287,223,0
2L	9453828	2L_9453828_SNP	T	C	3018.77	.	AC=2;AF=1.00;AN=2;DB;DP=70;ExcessHet=3.0103;FS=0.000;MLEAC=2;MLEAF=1.00;MQ=43.56;QD=27.26;SOR=0.781	GT:AD:DP:GQ:PL	1/1:0,69:69:99:3047,210,0
2L	9454050	2L_9454050_SNP	C	T	1692.77	.	AC=2;AF=1.00;AN=2;DB;DP=64;ExcessHet=3.0103;FS=0.000;MLEAC=2;MLEAF=1.00;MQ=44.00;QD=27.30;SOR=0.693	GT:AD:DP:GQ:PL	1/1:0,62:62:99:1721,186,0
2L	9454406	2L_9454406_SNP	C	T	2349.77	.	AC=2;AF=1.00;AN=2;DB;DP=52;ExcessHet=3.0103;FS=0.000;MLEAC=2;MLEAF=1.00;MQ=44.00;QD=29.53;SOR=1.244	GT:AD:DP:GQ:PL	1/1:0,52:52:99:2378,160,0
2L	9454407	2L_9454407_SNP	C	T	2349.77	.	AC=2;AF=1.00;AN=2;DB;DP=52;ExcessHet=3.0103;FS=0.000;MLEAC=2;MLEAF=1.00;MQ=44.00;QD=39.05;SOR=1.244	GT:AD:DP:GQ:PL	1/1:0,52:52:99:2378,160,0
2L	9454410	2L_9454410_SNP	T	C	2401.77	.	AC=2;AF=1.00;AN=2;DB;DP=53;ExcessHet=3.0103;FS=0.000;MLEAC=2;MLEAF=1.00;MQ=44.00;QD=30.58;SOR=1.287	GT:AD:DP:GQ:PL	1/1:0,53:53:99:2430,163,0
2L	9454433	2L_9454433_SNP	A	G	2339.77	.	AC=2;AF=1.00;AN=2;DB;DP=53;ExcessHet=3.0103;FS=0.000;MLEAC=2;MLEAF=1.00;MQ=43.96;QD=28.19;SOR=1.524	GT:AD:DP:GQ:PL	1/1:0,53:53:99:2368,160,0
2L	9454453	2L_9454453_SNP	C	T	2388.77	.	AC=2;AF=1.00;AN=2;DB;DP=57;ExcessHet=3.0103;FS=0.000;MLEAC=2;MLEAF=1.00;MQ=43.97;QD=25.89;SOR=1.569	GT:AD:DP:GQ:PL	1/1:0,57:57:99:2417,175,0
2L	9456339	2L_9456339_SNP	A	T	1229.77	.	AC=2;AF=1.00;AN=2;DB;DP=45;ExcessHet=3.0103;FS=0.000;MLEAC=2;MLEAF=1.00;MQ=43.89;QD=27.33;SOR=0.829	GT:AD:DP:GQ:PL	1/1:0,45:45:99:1258,135,0
2L	9456554	.	A	AAAAAAT	1505.73	.	AC=2;AF=1.00;AN=2;DP=37;ExcessHet=3.0103;FS=0.000;MLEAC=2;MLEAF=1.00;MQ=43.09;QD=30.43;SOR=0.818	GT:AD:DP:GQ:PL	1/1:0,35:35:99:1543,108,0
2L	9456621	.	CA	C	392.73	.	AC=2;AF=1.00;AN=2;BaseQRankSum=0.498;ClippingRankSum=0.000;DP=32;ExcessHet=3.0103;FS=0.000;MLEAC=2;MLEAF=1.00;MQ=43.07;MQRankSum=-0.684;QD=14.03;ReadPosRankSum=2.008;SOR=1.697	GT:AD:DP:GQ:PL	1/1:2,26:28:43:430,43,0
2L	9456829	2L_9456829_SNP	G	T	1439.77	.	AC=2;AF=1.00;AN=2;DB;DP=52;ExcessHet=3.0103;FS=0.000;MLEAC=2;MLEAF=1.00;MQ=43.26;QD=27.69;SOR=0.853	GT:AD:DP:GQ:PL	1/1:0,52:52:99:1468,156,0
2L	9456855	2L_9456855_SNP	T	A	2146.77	.	AC=2;AF=1.00;AN=2;DB;DP=51;ExcessHet=3.0103;FS=0.000;MLEAC=2;MLEAF=1.00;MQ=43.18;QD=30.35;SOR=0.900	GT:AD:DP:GQ:PL	1/1:0,51:51:99:2175,153,0
2L	9456865	2L_9456865_SNP	A	T	2025.77	.	AC=2;AF=1.00;AN=2;DB;DP=48;ExcessHet=3.0103;FS=0.000;MLEAC=2;MLEAF=1.00;MQ=43.13;QD=31.50;SOR=0.963	GT:AD:DP:GQ:PL	1/1:0,48:48:99:2054,144,0
2L	9456894	2L_9456894_SNP	C	A	1391.77	.	AC=2;AF=1.00;AN=2;DB;DP=53;ExcessHet=3.0103;FS=0.000;MLEAC=2;MLEAF=1.00;MQ=42.62;QD=26.26;SOR=0.730	GT:AD:DP:GQ:PL	1/1:0,53:53:99:1420,159,0
2L	9456916	2L_9456916_SNP	A	G	1403.77	.	AC=2;AF=1.00;AN=2;DB;DP=53;ExcessHet=3.0103;FS=0.000;MLEAC=2;MLEAF=1.00;MQ=42.57;QD=26.49;SOR=0.892	GT:AD:DP:GQ:PL	1/1:0,53:53:99:1432,159,0
2L	9456944	2L_9456944_SNP	G	A	1194.77	.	AC=2;AF=1.00;AN=2;DB;DP=45;ExcessHet=3.0103;FS=0.000;MLEAC=2;MLEAF=1.00;MQ=42.02;QD=26.55;SOR=0.929	GT:AD:DP:GQ:PL	1/1:0,45:45:99:1223,135,0
2L	9456961	2L_9456961_SNP	C	G	1086.77	.	AC=2;AF=1.00;AN=2;DB;DP=42;ExcessHet=3.0103;FS=0.000;MLEAC=2;MLEAF=1.00;MQ=41.76;QD=25.88;SOR=0.892	GT:AD:DP:GQ:PL	1/1:0,42:42:99:1115,125,0
2L	9456977	2L_9456977_SNP	T	G	2026.77	.	AC=2;AF=1.00;AN=2;DB;DP=44;ExcessHet=3.0103;FS=0.000;MLEAC=2;MLEAF=1.00;MQ=41.82;QD=28.01;SOR=1.105	GT:AD:DP:GQ:PL	1/1:0,44:44:99:2055,139,0
2L	9456983	.	CTTATAATGATGACATCAAACATCCGAGT	C	2131.73	.	AC=2;AF=1.00;AN=2;DP=47;ExcessHet=3.0103;FS=0.000;MLEAC=2;MLEAF=1.00;MQ=41.91;QD=30.77;SOR=1.132	GT:AD:DP:GQ:PL	1/1:0,47:47:99:2169,147,0
2L	9457020	2L_9457020_SNP	A	C	2050.77	.	AC=2;AF=1.00;AN=2;DB;DP=46;ExcessHet=3.0103;FS=0.000;MLEAC=2;MLEAF=1.00;MQ=41.85;QD=29.24;SOR=1.085	GT:AD:DP:GQ:PL	1/1:0,46:46:99:2079,142,0
2L	9457076	2L_9457076_SNP	C	G	968.77	.	AC=2;AF=1.00;AN=2;DB;DP=37;ExcessHet=3.0103;FS=0.000;MLEAC=2;MLEAF=1.00;MQ=42.60;QD=26.91;SOR=0.804	GT:AD:DP:GQ:PL	1/1:0,36:36:99:997,108,0
2L	9457115	2L_9457115_SNP	C	T	1162.77	.	AC=2;AF=1.00;AN=2;DB;DP=43;ExcessHet=3.0103;FS=0.000;MLEAC=2;MLEAF=1.00;MQ=42.84;QD=27.04;SOR=1.455	GT:AD:DP:GQ:PL	1/1:0,43:43:99:1191,129,0
2L	9457138	2L_9457138_SNP	A	G	1292.77	.	AC=2;AF=1.00;AN=2;DB;DP=48;ExcessHet=3.0103;FS=0.000;MLEAC=2;MLEAF=1.00;MQ=43.29;QD=26.93;SOR=1.179	GT:AD:DP:GQ:PL	1/1:0,48:48:99:1321,144,0
2L	9457176	2L_9457176_SNP	A	G	1330.77	.	AC=2;AF=1.00;AN=2;DB;DP=50;ExcessHet=3.0103;FS=0.000;MLEAC=2;MLEAF=1.00;MQ=43.23;QD=26.62;SOR=0.859	GT:AD:DP:GQ:PL	1/1:0,50:50:99:1359,150,0
2L	9457215	2L_9457215_SNP	G	A	1561.77	.	AC=2;AF=1.00;AN=2;DB;DP=58;ExcessHet=3.0103;FS=0.000;MLEAC=2;MLEAF=1.00;MQ=43.11;QD=26.93;SOR=0.762	GT:AD:DP:GQ:PL	1/1:0,58:58:99:1590,174,0
2L	9457241	2L_9457241_SNP	T	C	1586.77	.	AC=2;AF=1.00;AN=2;DB;DP=59;ExcessHet=3.0103;FS=0.000;MLEAC=2;MLEAF=1.00;MQ=42.81;QD=26.89;SOR=0.950	GT:AD:DP:GQ:PL	1/1:0,59:59:99:1615,177,0
2L	9457269	.	TTCATTTACCGATC	T	2123.73	.	AC=2;AF=1.00;AN=2;DP=51;ExcessHet=3.0103;FS=0.000;MLEAC=2;MLEAF=1.00;MQ=42.75;QD=32.55;SOR=1.298	GT:AD:DP:GQ:PL	1/1:0,48:48:99:2161,145,0
2L	9457300	2L_9457300_SNP	A	G	1266.77	.	AC=2;AF=1.00;AN=2;DB;DP=47;ExcessHet=3.0103;FS=0.000;MLEAC=2;MLEAF=1.00;MQ=42.65;QD=26.95;SOR=1.251	GT:AD:DP:GQ:PL	1/1:0,47:47:99:1295,141,0
2L	9457340	2L_9457340_SNP	C	G	2014.77	.	AC=2;AF=1.00;AN=2;DB;DP=46;ExcessHet=3.0103;FS=0.000;MLEAC=2;MLEAF=1.00;MQ=43.19;QD=29.24;SOR=1.329	GT:AD:DP:GQ:PL	1/1:0,46:46:99:2043,141,0
2L	9457347	2L_9457347_SNP	C	T	1881.77	.	AC=2;AF=1.00;AN=2;DB;DP=43;ExcessHet=3.0103;FS=0.000;MLEAC=2;MLEAF=1.00;MQ=43.44;QD=33.65;SOR=1.312	GT:AD:DP:GQ:PL	1/1:0,43:43:99:1910,129,0
2L	9457474	2L_9457474_SNP	T	A	1233.77	.	AC=2;AF=1.00;AN=2;DB;DP=46;ExcessHet=3.0103;FS=0.000;MLEAC=2;MLEAF=1.00;MQ=43.83;QD=27.42;SOR=0.929	GT:AD:DP:GQ:PL	1/1:0,45:45:99:1262,135,0
2L	9457924	.	AT	A	1121.73	.	AC=2;AF=1.00;AN=2;DP=56;ExcessHet=3.0103;FS=0.000;MLEAC=2;MLEAF=1.00;MQ=43.97;QD=20.77;SOR=0.846	GT:AD:DP:GQ:PL	1/1:0,54:54:99:1159,161,0
2L	9458131	.	CT	C	1604.73	.	AC=2;AF=1.00;AN=2;DP=63;ExcessHet=3.0103;FS=0.000;MLEAC=2;MLEAF=1.00;MQ=43.94;QD=25.88;SOR=0.976	GT:AD:DP:GQ:PL	1/1:0,62:62:99:1642,186,0
2L	9458233	2L_9458233_SNP	T	C	1610.77	.	AC=2;AF=1.00;AN=2;DB;DP=61;ExcessHet=3.0103;FS=0.000;MLEAC=2;MLEAF=1.00;MQ=44.00;QD=26.85;SOR=0.760	GT:AD:DP:GQ:PL	1/1:0,60:60:99:1639,179,0
2L	9458457	2L_9458457_SNP	T	G	1993.77	.	AC=2;AF=1.00;AN=2;DB;DP=47;ExcessHet=3.0103;FS=0.000;MLEAC=2;MLEAF=1.00;MQ=44.00;QD=29.70;SOR=1.251	GT:AD:DP:GQ:PL	1/1:0,47:47:99:2022,144,0
2L	9458468	2L_9458468_SNP	T	C	2157.77	.	AC=2;AF=1.00;AN=2;DB;DP=51;ExcessHet=3.0103;FS=0.000;MLEAC=2;MLEAF=1.00;MQ=44.00;QD=26.16;SOR=1.314	GT:AD:DP:GQ:PL	1/1:0,51:51:99:2186,159,0
2L	9458505	2L_9458505_SNP	C	T	1337.77	.	AC=2;AF=1.00;AN=2;DB;DP=50;ExcessHet=3.0103;FS=0.000;MLEAC=2;MLEAF=1.00;MQ=43.90;QD=26.76;SOR=1.157	GT:AD:DP:GQ:PL	1/1:0,50:50:99:1366,150,0
2L	9458538	.	C	CT	1387.73	.	AC=2;AF=1.00;AN=2;DP=53;ExcessHet=3.0103;FS=0.000;MLEAC=2;MLEAF=1.00;MQ=43.91;QD=27.21;SOR=0.994	GT:AD:DP:GQ:PL	1/1:0,51:51:99:1425,153,0
2L	9458564	2L_9458564_SNP	A	G	1344.77	.	AC=2;AF=1.00;AN=2;DB;DP=53;ExcessHet=3.0103;FS=0.000;MLEAC=2;MLEAF=1.00;MQ=43.91;QD=25.86;SOR=0.770	GT:AD:DP:GQ:PL	1/1:0,52:52:99:1373,155,0
2L	9458724	2L_9458724_SNP	A	G	2126.77	.	AC=2;AF=1.00;AN=2;DB;DP=49;ExcessHet=3.0103;FS=0.000;MLEAC=2;MLEAF=1.00;MQ=43.96;QD=27.68;SOR=0.909	GT:AD:DP:GQ:PL	1/1:0,49:49:99:2155,150,0
2L	9458728	2L_9458728_SNP	T	C	2162.77	.	AC=2;AF=1.00;AN=2;DB;DP=50;ExcessHet=3.0103;FS=0.000;MLEAC=2;MLEAF=1.00;MQ=43.96;QD=27.23;SOR=0.952	GT:AD:DP:GQ:PL	1/1:0,50:50:99:2191,153,0
2L	9458778	2L_9458778_SNP	A	C	1423.77	.	AC=2;AF=1.00;AN=2;DB;DP=54;ExcessHet=3.0103;FS=0.000;MLEAC=2;MLEAF=1.00;MQ=43.96;QD=26.37;SOR=1.445	GT:AD:DP:GQ:PL	1/1:0,54:54:99:1452,162,0
2L	9458855	.	A	AT	1605.73	.	AC=2;AF=1.00;AN=2;DP=57;ExcessHet=3.0103;FS=0.000;MLEAC=2;MLEAF=1.00;MQ=44.00;QD=28.17;SOR=1.823	GT:AD:DP:GQ:PL	1/1:0,57:57:99:1643,171,0
2L	9458872	2L_9458872_SNP	A	T	1625.77	.	AC=2;AF=1.00;AN=2;DB;DP=61;ExcessHet=3.0103;FS=0.000;MLEAC=2;MLEAF=1.00;MQ=44.00;QD=26.65;SOR=1.197	GT:AD:DP:GQ:PL	1/1:0,61:61:99:1654,183,0
2L	9458954	2L_9458954_SNP	C	G	1606.77	.	AC=2;AF=1.00;AN=2;DB;DP=61;ExcessHet=3.0103;FS=0.000;MLEAC=2;MLEAF=1.00;MQ=44.00;QD=26.34;SOR=0.793	GT:AD:DP:GQ:PL	1/1:0,61:61:99:1635,182,0
2L	9458997	2L_9458997_SNP	G	A	1969.77	.	AC=2;AF=1.00;AN=2;DB;DP=73;ExcessHet=3.0103;FS=0.000;MLEAC=2;MLEAF=1.00;MQ=44.00;QD=26.98;SOR=0.720	GT:AD:DP:GQ:PL	1/1:0,73:73:99:1998,219,0
2L	9459092	2L_9459092_SNP	A	G	3236.77	.	AC=2;AF=1.00;AN=2;DB;DP=74;ExcessHet=3.0103;FS=0.000;MLEAC=2;MLEAF=1.00;MQ=43.96;QD=28.93;SOR=0.992	GT:AD:DP:GQ:PL	1/1:0,74:74:99:3265,222,0
2L	9459095	2L_9459095_SNP	T	G	3236.77	.	AC=2;AF=1.00;AN=2;DB;DP=74;ExcessHet=3.0103;FS=0.000;MLEAC=2;MLEAF=1.00;MQ=43.96;QD=35.15;SOR=0.992	GT:AD:DP:GQ:PL	1/1:0,74:74:99:3265,222,0
2L	9459107	2L_9459107_SNP	G	T	1983.77	.	AC=2;AF=1.00;AN=2;DB;DP=75;ExcessHet=3.0103;FS=0.000;MLEAC=2;MLEAF=1.00;MQ=43.96;QD=26.81;SOR=0.864	GT:AD:DP:GQ:PL	1/1:0,74:74:99:2012,222,0
2L	9459568	.	C	CAA	628.73	.	AC=2;AF=1.00;AN=2;DP=29;ExcessHet=3.0103;FS=0.000;MLEAC=2;MLEAF=1.00;MQ=43.73;QD=26.20;SOR=1.519	GT:AD:DP:GQ:PL	1/1:0,24:24:72:666,72,0
2L	9459683	.	TGGAG	T	1357.73	.	AC=2;AF=1.00;AN=2;BaseQRankSum=-0.433;ClippingRankSum=0.000;DP=35;ExcessHet=3.0103;FS=0.000;MLEAC=2;MLEAF=1.00;MQ=43.92;MQRankSum=0.000;QD=31.03;ReadPosRankSum=0.053;SOR=0.502	GT:AD:DP:GQ:PL	1/1:1,32:33:54:1395,54,0
2L	9459775	.	C	CA	806.73	.	AC=2;AF=1.00;AN=2;BaseQRankSum=0.478;ClippingRankSum=0.000;DP=43;ExcessHet=3.0103;FS=0.000;MLEAC=2;MLEAF=1.00;MQ=43.82;MQRankSum=-0.192;QD=20.69;ReadPosRankSum=0.802;SOR=0.223	GT:AD:DP:GQ:PL	1/1:1,38:39:97:844,97,0
2L	9460282	2L_9460282_SNP	A	G	1410.77	.	AC=2;AF=1.00;AN=2;DB;DP=53;ExcessHet=3.0103;FS=0.000;MLEAC=2;MLEAF=1.00;MQ=44.00;QD=26.62;SOR=0.808	GT:AD:DP:GQ:PL	1/1:0,53:53:99:1439,158,0
2L	9460389	2L_9460389_SNP	G	C	2498.77	.	AC=2;AF=1.00;AN=2;DB;DP=58;ExcessHet=3.0103;FS=0.000;MLEAC=2;MLEAF=1.00;MQ=43.15;QD=30.40;SOR=0.836	GT:AD:DP:GQ:PL	1/1:0,58:58:99:2527,175,0
2L	9460394	2L_9460394_SNP	T	A	2477.77	.	AC=2;AF=1.00;AN=2;DB;DP=56;ExcessHet=3.0103;FS=0.000;MLEAC=2;MLEAF=1.00;MQ=43.12;QD=27.25;SOR=0.765	GT:AD:DP:GQ:PL	1/1:0,56:56:99:2506,172,0
2L	9460410	2L_9460410_SNP	T	C	2457.77	.	AC=2;AF=1.00;AN=2;DB;DP=56;ExcessHet=3.0103;FS=0.000;MLEAC=2;MLEAF=1.00;MQ=43.12;QD=25.36;SOR=0.765	GT:AD:DP:GQ:PL	1/1:0,56:56:99:2486,175,0
2L	9460440	.	C	CTCTCTCTA	2783.73	.	AC=2;AF=1.00;AN=2;DP=61;ExcessHet=3.0103;FS=0.000;MLEAC=2;MLEAF=1.00;MQ=43.12;QD=33.08;SOR=0.760	GT:AD:DP:GQ:PL	1/1:0,60:60:99:2821,190,0
2L	9460627	2L_9460627_SNP	A	G	1387.77	.	AC=2;AF=1.00;AN=2;DB;DP=55;ExcessHet=3.0103;FS=0.000;MLEAC=2;MLEAF=1.00;MQ=43.57;QD=26.18;SOR=0.892	GT:AD:DP:GQ:PL	1/1:0,53:53:99:1416,158,0
2L	9460798	2L_9460798_SNP	G	C	2346.77	.	AC=2;AF=1.00;AN=2;DB;DP=53;ExcessHet=3.0103;FS=0.000;MLEAC=2;MLEAF=1.00;MQ=43.59;QD=31.76;SOR=0.981	GT:AD:DP:GQ:PL	1/1:0,53:53:99:2375,163,0
2L	9460803	.	TGAA	T	2369.73	.	AC=2;AF=1.00;AN=2;DP=53;ExcessHet=3.0103;FS=0.000;MLEAC=2;MLEAF=1.00;MQ=43.54;QD=27.09;SOR=0.981	GT:AD:DP:GQ:PL	1/1:0,53:53:99:2407,166,0
2L	9460843	2L_9460843_SNP	T	A	1244.77	.	AC=2;AF=1.00;AN=2;DB;DP=46;ExcessHet=3.0103;FS=0.000;MLEAC=2;MLEAF=1.00;MQ=43.38;QD=27.06;SOR=1.329	GT:AD:DP:GQ:PL	1/1:0,46:46:99:1273,138,0
2L	9460872	2L_9460872_SNP	C	A	2266.77	.	AC=2;AF=1.00;AN=2;DB;DP=51;ExcessHet=3.0103;FS=0.000;MLEAC=2;MLEAF=1.00;MQ=43.27;QD=34.33;SOR=0.994	GT:AD:DP:GQ:PL	1/1:0,51:51:99:2295,154,0
2L	9460876	2L_9460876_SNP	C	A	2311.77	.	AC=2;AF=1.00;AN=2;DB;DP=52;ExcessHet=3.0103;FS=0.000;MLEAC=2;MLEAF=1.00;MQ=43.28;QD=32.70;SOR=1.036	GT:AD:DP:GQ:PL	1/1:0,52:52:99:2340,157,0
2L	9460885	2L_9460885_DEL	CCTTCATCTA	C	2341.73	.	AC=2;AF=1.00;AN=2;DB;DP=53;ExcessHet=3.0103;FS=0.000;MLEAC=2;MLEAF=1.00;MQ=43.30;QD=25.22;SOR=0.981	GT:AD:DP:GQ:PL	1/1:0,53:53:99:2379,160,0
2L	9460919	.	GTT	G	1405.73	.	AC=2;AF=1.00;AN=2;DP=51;ExcessHet=3.0103;FS=0.000;MLEAC=2;MLEAF=1.00;MQ=43.33;QD=29.91;SOR=0.823	GT:AD:DP:GQ:PL	1/1:0,47:47:99:1443,141,0
2L	9460935	2L_9460935_SNP	T	C	1234.77	.	AC=2;AF=1.00;AN=2;DB;DP=47;ExcessHet=3.0103;FS=0.000;MLEAC=2;MLEAF=1.00;MQ=43.35;QD=26.27;SOR=0.823	GT:AD:DP:GQ:PL	1/1:0,47:47:99:1263,141,0
2L	9461236	.	G	C	1051.77	.	AC=2;AF=1.00;AN=2;BaseQRankSum=1.930;ClippingRankSum=0.000;DP=44;ExcessHet=3.0103;FS=2.996;MLEAC=2;MLEAF=1.00;MQ=43.91;MQRankSum=-0.237;QD=24.46;ReadPosRankSum=-0.839;SOR=0.163	GT:AD:DP:GQ:PL	1/1:2,41:43:93:1080,93,0
2L	9461249	2L_9461249_SNP	C	G	1146.77	.	AC=2;AF=1.00;AN=2;DB;DP=44;ExcessHet=3.0103;FS=0.000;MLEAC=2;MLEAF=1.00;MQ=43.91;QD=26.67;SOR=1.312	GT:AD:DP:GQ:PL	1/1:0,43:43:99:1175,129,0
2L	9461417	2L_9461417_SNP	C	T	989.77	.	AC=2;AF=1.00;AN=2;DB;DP=38;ExcessHet=3.0103;FS=0.000;MLEAC=2;MLEAF=1.00;MQ=43.82;QD=26.05;SOR=0.798	GT:AD:DP:GQ:PL	1/1:0,38:38:99:1018,114,0
2L	9461429	2L_9461429_SNP	G	T	1002.77	.	AC=2;AF=1.00;AN=2;DB;DP=41;ExcessHet=3.0103;FS=0.000;MLEAC=2;MLEAF=1.00;MQ=43.83;QD=24.46;SOR=0.843	GT:AD:DP:GQ:PL	1/1:0,41:41:99:1031,121,0
2L	9461441	2L_9461441_SNP	G	A	1140.77	.	AC=2;AF=1.00;AN=2;DB;DP=43;ExcessHet=3.0103;FS=0.000;MLEAC=2;MLEAF=1.00;MQ=43.84;QD=26.53;SOR=0.836	GT:AD:DP:GQ:PL	1/1:0,43:43:99:1169,129,0
2L	9461571	2L_9461571_SNP	A	G	2202.77	.	AC=2;AF=1.00;AN=2;DB;DP=54;ExcessHet=3.0103;FS=0.000;MLEAC=2;MLEAF=1.00;MQ=43.95;QD=27.76;SOR=0.931	GT:AD:DP:GQ:PL	1/1:0,54:54:99:2231,162,0
2L	9461592	2L_9461592_SNP	A	C	2188.77	.	AC=2;AF=1.00;AN=2;DB;DP=54;ExcessHet=3.0103;FS=0.000;MLEAC=2;MLEAF=1.00;MQ=43.84;QD=28.90;SOR=0.808	GT:AD:DP:GQ:PL	1/1:0,53:53:99:2217,162,0
2L	9461618	2L_9461618_SNP	T	G	1263.77	.	AC=2;AF=1.00;AN=2;DB;DP=48;ExcessHet=3.0103;FS=0.000;MLEAC=2;MLEAF=1.00;MQ=43.88;QD=26.89;SOR=0.823	GT:AD:DP:GQ:PL	1/1:0,47:47:99:1292,141,0
2L	9461665	2L_9461665_SNP	T	C	1021.77	.	AC=2;AF=1.00;AN=2;DB;DP=44;ExcessHet=3.0103;FS=0.000;MLEAC=2;MLEAF=1.00;MQ=43.87;QD=24.92;SOR=1.347	GT:AD:DP:GQ:PL	1/1:0,41:41:99:1050,121,0
2L	9461759	2L_9461759_SNP	A	G	1000.77	.	AC=2;AF=1.00;AN=2;DB;DP=41;ExcessHet=3.0103;FS=0.000;MLEAC=2;MLEAF=1.00;MQ=43.26;QD=25.02;SOR=0.693	GT:AD:DP:GQ:PL	1/1:0,40:40:99:1029,118,0
2L	9461780	2L_9461780_SNP	C	T	953.77	.	AC=2;AF=1.00;AN=2;DB;DP=36;ExcessHet=3.0103;FS=0.000;MLEAC=2;MLEAF=1.00;MQ=43.95;QD=27.25;SOR=0.749	GT:AD:DP:GQ:PL	1/1:0,35:35:99:982,105,0
2L	9462179	2L_9462179_SNP	A	G	1980.77	.	AC=2;AF=1.00;AN=2;DB;DP=46;ExcessHet=3.0103;FS=0.000;MLEAC=2;MLEAF=1.00;MQ=44.00;QD=35.20;SOR=0.780	GT:AD:DP:GQ:PL	1/1:0,46:46:99:2009,138,0
2L	9462182	2L_9462182_SNP	C	A	1980.77	.	AC=2;AF=1.00;AN=2;DB;DP=46;ExcessHet=3.0103;FS=0.000;MLEAC=2;MLEAF=1.00;MQ=44.00;QD=31.04;SOR=0.780	GT:AD:DP:GQ:PL	1/1:0,46:46:99:2009,138,0
2L	9462200	2L_9462200_SNP	G	T	1159.77	.	AC=2;AF=1.00;AN=2;DB;DP=45;ExcessHet=3.0103;FS=0.000;MLEAC=2;MLEAF=1.00;MQ=44.00;QD=25.77;SOR=0.829	GT:AD:DP:GQ:PL	1/1:0,45:45:99:1188,134,0
2L	9462242	2L_9462242_SNP	C	T	1338.77	.	AC=2;AF=1.00;AN=2;DB;DP=51;ExcessHet=3.0103;FS=0.000;MLEAC=2;MLEAF=1.00;MQ=44.00;QD=26.25;SOR=0.732	GT:AD:DP:GQ:PL	1/1:0,51:51:99:1367,152,0
2L	9462613	2L_9462613_SNP	T	A	1711.77	.	AC=2;AF=1.00;AN=2;BaseQRankSum=1.765;ClippingRankSum=0.000;DB;DP=67;ExcessHet=3.0103;FS=0.000;MLEAC=2;MLEAF=1.00;MQ=44.00;MQRankSum=0.000;QD=25.94;ReadPosRankSum=-0.679;SOR=0.235	GT:AD:DP:GQ:PL	1/1:1,65:66:99:1740,187,0
2L	9462852	2L_9462852_SNP	G	A	1563.77	.	AC=2;AF=1.00;AN=2;DB;DP=58;ExcessHet=3.0103;FS=0.000;MLEAC=2;MLEAF=1.00;MQ=43.90;QD=26.96;SOR=0.762	GT:AD:DP:GQ:PL	1/1:0,58:58:99:1592,174,0
2L	9462957	2L_9462957_SNP	A	G	1533.77	.	AC=2;AF=1.00;AN=2;DB;DP=57;ExcessHet=3.0103;FS=0.000;MLEAC=2;MLEAF=1.00;MQ=44.00;QD=26.91;SOR=0.877	GT:AD:DP:GQ:PL	1/1:0,57:57:99:1562,171,0
2L	9463004	.	GT	G	2763.73	.	AC=2;AF=1.00;AN=2;DP=61;ExcessHet=3.0103;FS=0.000;MLEAC=2;MLEAF=1.00;MQ=44.00;QD=30.09;SOR=0.725	GT:AD:DP:GQ:PL	1/1:0,61:61:99:2801,190,0
2L	9463007	.	T	G	2772.77	.	AC=2;AF=1.00;AN=2;DP=63;ExcessHet=3.0103;FS=0.000;MLEAC=2;MLEAF=1.00;MQ=44.00;QD=31.44;SOR=0.724	GT:AD:DP:GQ:PL	1/1:0,63:63:99:2801,190,0
2L	9463228	2L_9463228_SNP	G	A	1874.77	.	AC=2;AF=1.00;AN=2;DB;DP=73;ExcessHet=3.0103;FS=0.000;MLEAC=2;MLEAF=1.00;MQ=44.00;QD=26.04;SOR=0.934	GT:AD:DP:GQ:PL	1/1:0,72:72:99:1903,215,0
2L	9463244	2L_9463244_SNP	A	T	1931.77	.	AC=2;AF=1.00;AN=2;DB;DP=74;ExcessHet=3.0103;FS=0.000;MLEAC=2;MLEAF=1.00;MQ=44.00;QD=27.21;SOR=0.840	GT:AD:DP:GQ:PL	1/1:0,71:71:99:1960,213,0
2L	9463437	2L_9463437_INS	A	AG	3416.73	.	AC=2;AF=1.00;AN=2;DB;DP=78;ExcessHet=3.0103;FS=0.000;MLEAC=2;MLEAF=1.00;MQ=43.76;QD=33.75;SOR=1.012	GT:AD:DP:GQ:PL	1/1:0,77:77:99:3454,235,0
2L	9463445	2L_9463445_SNP	T	A	3371.77	.	AC=2;AF=1.00;AN=2;DB;DP=76;ExcessHet=3.0103;FS=0.000;MLEAC=2;MLEAF=1.00;MQ=43.76;QD=26.32;SOR=0.920	GT:AD:DP:GQ:PL	1/1:0,76:76:99:3400,229,0
2L	9463471	2L_9463471_SNP	A	G	1988.77	.	AC=2;AF=1.00;AN=2;DB;DP=74;ExcessHet=3.0103;FS=0.000;MLEAC=2;MLEAF=1.00;MQ=43.72;QD=26.88;SOR=0.864	GT:AD:DP:GQ:PL	1/1:0,74:74:99:2017,221,0
2L	9463504	2L_9463504_SNP	A	C	2022.77	.	AC=2;AF=1.00;AN=2;DB;DP=77;ExcessHet=3.0103;FS=0.000;MLEAC=2;MLEAF=1.00;MQ=43.37;QD=26.27;SOR=0.887	GT:AD:DP:GQ:PL	1/1:0,77:77:99:2051,230,0
2L	9463575	.	TA	T	1999.73	.	AC=2;AF=1.00;AN=2;DP=89;ExcessHet=3.0103;FS=0.000;MLEAC=2;MLEAF=1.00;MQ=43.57;QD=24.09;SOR=0.766	GT:AD:DP:GQ:PL	1/1:0,83:83:99:2037,249,0
2L	9463816	.	TTATA	T	2624.73	.	AC=2;AF=1.00;AN=2;BaseQRankSum=1.245;ClippingRankSum=0.000;DP=66;ExcessHet=3.0103;FS=4.429;MLEAC=2;MLEAF=1.00;MQ=42.41;MQRankSum=1.299;QD=33.59;ReadPosRankSum=1.222;SOR=1.269	GT:AD:DP:GQ:PL	1/1:1,60:61:99:2662,174,0
2L	9463846	.	AT	A	2653.73	.	AC=2;AF=1.00;AN=2;DP=63;ExcessHet=3.0103;FS=0.000;MLEAC=2;MLEAF=1.00;MQ=42.09;QD=29.55;SOR=1.255	GT:AD:DP:GQ:PL	1/1:0,60:60:99:2691,181,0
2L	9463849	.	AT	A	2653.73	.	AC=2;AF=1.00;AN=2;DP=60;ExcessHet=3.0103;FS=0.000;MLEAC=2;MLEAF=1.00;MQ=42.00;QD=34.49;SOR=1.255	GT:AD:DP:GQ:PL	1/1:0,60:60:99:2691,181,0
2L	9463855	2L_9463855_SNP	C	T	2671.77	.	AC=2;AF=1.00;AN=2;DB;DP=59;ExcessHet=3.0103;FS=0.000;MLEAC=2;MLEAF=1.00;MQ=41.93;QD=34.01;SOR=1.217	GT:AD:DP:GQ:PL	1/1:0,59:59:99:2700,181,0
2L	9463861	2L_9463861_SNP	A	G	2573.77	.	AC=2;AF=1.00;AN=2;DB;DP=58;ExcessHet=3.0103;FS=0.000;MLEAC=2;MLEAF=1.00;MQ=41.91;QD=29.38;SOR=1.179	GT:AD:DP:GQ:PL	1/1:0,58:58:99:2602,175,0
2L	9463888	.	AC	A	2504.73	.	AC=2;AF=1.00;AN=2;DP=58;ExcessHet=3.0103;FS=0.000;MLEAC=2;MLEAF=1.00;MQ=41.55;QD=24.45;SOR=1.047	GT:AD:DP:GQ:PL	1/1:0,57:57:99:2542,171,0
2L	9463890	2L_9463890_SNP	A	G	2513.77	.	AC=2;AF=1.00;AN=2;DB;DP=57;ExcessHet=3.0103;FS=0.000;MLEAC=2;MLEAF=1.00;MQ=41.50;QD=26.58;SOR=1.047	GT:AD:DP:GQ:PL	1/1:0,57:57:99:2542,171,0
2L	9463895	2L_9463895_SNP	T	G	2491.77	.	AC=2;AF=1.00;AN=2;DB;DP=56;ExcessHet=3.0103;FS=0.000;MLEAC=2;MLEAF=1.00;MQ=41.51;QD=28.70;SOR=1.199	GT:AD:DP:GQ:PL	1/1:0,56:56:99:2520,169,0
2L	9463903	.	T	TTTTTGGGGTCATA	2667.73	.	AC=2;AF=1.00;AN=2;DP=54;ExcessHet=3.0103;FS=0.000;MLEAC=2;MLEAF=1.00;MQ=41.42;QD=32.06;SOR=1.118	GT:AD:DP:GQ:PL	1/1:0,54:54:99:2705,186,0
2L	9463981	2L_9463981_SNP	A	G	2006.77	.	AC=2;AF=1.00;AN=2;DB;DP=46;ExcessHet=3.0103;FS=0.000;MLEAC=2;MLEAF=1.00;MQ=42.48;QD=31.90;SOR=0.929	GT:AD:DP:GQ:PL	1/1:0,45:45:99:2035,138,0
2L	9463993	2L_9463993_SNP	C	A	2149.77	.	AC=2;AF=1.00;AN=2;DB;DP=49;ExcessHet=3.0103;FS=0.000;MLEAC=2;MLEAF=1.00;MQ=42.53;QD=32.89;SOR=0.776	GT:AD:DP:GQ:PL	1/1:0,48:48:99:2178,147,0
2L	9463996	2L_9463996_SNP	G	A	2120.77	.	AC=2;AF=1.00;AN=2;DB;DP=49;ExcessHet=3.0103;FS=0.000;MLEAC=2;MLEAF=1.00;MQ=42.53;QD=32.62;SOR=0.776	GT:AD:DP:GQ:PL	1/1:0,48:48:99:2149,144,0
2L	9464032	2L_9464032_SNP	G	A	1332.77	.	AC=2;AF=1.00;AN=2;DB;DP=50;ExcessHet=3.0103;FS=0.000;MLEAC=2;MLEAF=1.00;MQ=42.80;QD=26.66;SOR=0.773	GT:AD:DP:GQ:PL	1/1:0,50:50:99:1361,150,0
2L	9464203	.	GTGAAGCAT	G	2664.73	.	AC=2;AF=1.00;AN=2;DP=63;ExcessHet=3.0103;FS=0.000;MLEAC=2;MLEAF=1.00;MQ=41.88;QD=31.13;SOR=0.725	GT:AD:DP:GQ:PL	1/1:0,61:61:99:2702,184,0
2L	9464270	2L_9464270_SNP	G	A	2608.77	.	AC=2;AF=1.00;AN=2;DB;DP=58;ExcessHet=3.0103;FS=0.000;MLEAC=2;MLEAF=1.00;MQ=41.23;QD=28.82;SOR=0.693	GT:AD:DP:GQ:PL	1/1:0,58:58:99:2637,178,0
2L	9464286	2L_9464286_DEL	ACTTGT	A	2869.73	.	AC=2;AF=1.00;AN=2;DB;DP=62;ExcessHet=3.0103;FS=0.000;MLEAC=2;MLEAF=1.00;MQ=41.28;QD=31.60;SOR=0.693	GT:AD:DP:GQ:PL	1/1:0,62:62:99:2907,196,0
2L	9464296	.	TGA	T	2876.73	.	AC=2;AF=1.00;AN=2;DP=63;ExcessHet=3.0103;FS=0.000;MLEAC=2;MLEAF=1.00;MQ=41.26;QD=28.45;SOR=0.724	GT:AD:DP:GQ:PL	1/1:0,63:63:99:2914,196,0
2L	9464299	.	T	TTA	2831.73	.	AC=2;AF=1.00;AN=2;DP=63;ExcessHet=3.0103;FS=0.000;MLEAC=2;MLEAF=1.00;MQ=41.26;QD=27.34;SOR=0.724	GT:AD:DP:GQ:PL	1/1:0,63:63:99:2869,193,0
2L	9464331	2L_9464331_SNP	G	T	2255.77	.	AC=2;AF=1.00;AN=2;DB;DP=55;ExcessHet=3.0103;FS=0.000;MLEAC=2;MLEAF=1.00;MQ=41.15;QD=29.86;SOR=0.804	GT:AD:DP:GQ:PL	1/1:0,55:55:99:2284,165,0
2L	9464356	2L_9464356_SNP	C	T	2525.77	.	AC=2;AF=1.00;AN=2;DB;DP=55;ExcessHet=3.0103;FS=0.000;MLEAC=2;MLEAF=1.00;MQ=41.17;QD=32.09;SOR=0.804	GT:AD:DP:GQ:PL	1/1:0,55:55:99:2554,174,0
2L	9464358	2L_9464358_SNP	A	C	2491.77	.	AC=2;AF=1.00;AN=2;DB;DP=56;ExcessHet=3.0103;FS=0.000;MLEAC=2;MLEAF=1.00;MQ=41.19;QD=26.46;SOR=0.841	GT:AD:DP:GQ:PL	1/1:0,56:56:99:2520,169,0
2L	9464360	2L_9464360_SNP	T	C	2491.77	.	AC=2;AF=1.00;AN=2;DB;DP=56;ExcessHet=3.0103;FS=0.000;MLEAC=2;MLEAF=1.00;MQ=41.19;QD=28.88;SOR=0.841	GT:AD:DP:GQ:PL	1/1:0,56:56:99:2520,169,0
2L	9464363	2L_9464363_SNP	C	A	2491.77	.	AC=2;AF=1.00;AN=2;DB;DP=56;ExcessHet=3.0103;FS=0.000;MLEAC=2;MLEAF=1.00;MQ=41.19;QD=32.43;SOR=0.841	GT:AD:DP:GQ:PL	1/1:0,56:56:99:2520,169,0
2L	9464366	2L_9464366_INS	C	CT	2527.73	.	AC=2;AF=1.00;AN=2;DB;DP=55;ExcessHet=3.0103;FS=0.000;MLEAC=2;MLEAF=1.00;MQ=41.22;QD=29.61;SOR=0.884	GT:AD:DP:GQ:PL	1/1:0,55:55:99:2565,172,0
2L	9464368	2L_9464368_SNP	G	A	2491.77	.	AC=2;AF=1.00;AN=2;DB;DP=56;ExcessHet=3.0103;FS=0.000;MLEAC=2;MLEAF=1.00;MQ=41.27;QD=29.46;SOR=0.922	GT:AD:DP:GQ:PL	1/1:0,56:56:99:2520,169,0
2L	9464374	.	AG	A	2482.73	.	AC=2;AF=1.00;AN=2;DP=56;ExcessHet=3.0103;FS=0.000;MLEAC=2;MLEAF=1.00;MQ=41.03;QD=26.72;SOR=0.841	GT:AD:DP:GQ:PL	1/1:0,56:56:99:2520,169,0
2L	9464376	.	CGA	C	2539.73	.	AC=2;AF=1.00;AN=2;DP=56;ExcessHet=3.0103;FS=0.000;MLEAC=2;MLEAF=1.00;MQ=41.03;QD=36.93;SOR=0.841	GT:AD:DP:GQ:PL	1/1:0,56:56:99:2577,175,0
2L	9464394	2L_9464394_SNP	C	A	2210.77	.	AC=2;AF=1.00;AN=2;DB;DP=52;ExcessHet=3.0103;FS=0.000;MLEAC=2;MLEAF=1.00;MQ=41.24;QD=27.71;SOR=0.853	GT:AD:DP:GQ:PL	1/1:0,52:52:99:2239,156,0
2L	9464437	2L_9464437_SNP	A	C	2076.77	.	AC=2;AF=1.00;AN=2;DB;DP=47;ExcessHet=3.0103;FS=0.000;MLEAC=2;MLEAF=1.00;MQ=41.58;QD=30.42;SOR=1.022	GT:AD:DP:GQ:PL	1/1:0,47:47:99:2105,141,0
2L	9464441	2L_9464441_SNP	G	T	2176.77	.	AC=2;AF=1.00;AN=2;DB;DP=46;ExcessHet=3.0103;FS=0.000;MLEAC=2;MLEAF=1.00;MQ=41.57;QD=28.18;SOR=1.085	GT:AD:DP:GQ:PL	1/1:0,46:46:99:2205,147,0
2L	9464451	.	T	TG	2122.73	.	AC=2;AF=1.00;AN=2;DP=46;ExcessHet=3.0103;FS=0.000;MLEAC=2;MLEAF=1.00;MQ=41.61;QD=35.17;SOR=0.976	GT:AD:DP:GQ:PL	1/1:0,46:46:99:2160,144,0
2L	9464455	2L_9464455_SNP	C	T	2176.77	.	AC=2;AF=1.00;AN=2;DB;DP=49;ExcessHet=3.0103;FS=0.000;MLEAC=2;MLEAF=1.00;MQ=41.76;QD=32.13;SOR=1.007	GT:AD:DP:GQ:PL	1/1:0,49:49:99:2205,147,0
2L	9464456	2L_9464456_SNP	C	T	2176.77	.	AC=2;AF=1.00;AN=2;DB;DP=49;ExcessHet=3.0103;FS=0.000;MLEAC=2;MLEAF=1.00;MQ=41.76;QD=26.10;SOR=1.007	GT:AD:DP:GQ:PL	1/1:0,49:49:99:2205,147,0
2L	9464460	2L_9464460_SNP	A	T	2176.77	.	AC=2;AF=1.00;AN=2;DB;DP=47;ExcessHet=3.0103;FS=0.000;MLEAC=2;MLEAF=1.00;MQ=41.75;QD=30.74;SOR=0.919	GT:AD:DP:GQ:PL	1/1:0,47:47:99:2205,147,0
2L	9464465	2L_9464465_SNP	G	A	2278.77	.	AC=2;AF=1.00;AN=2;DB;DP=49;ExcessHet=3.0103;FS=0.000;MLEAC=2;MLEAF=1.00;MQ=41.80;QD=28.13;SOR=0.818	GT:AD:DP:GQ:PL	1/1:0,49:49:99:2307,157,0
2L	9464474	2L_9464474_SNP	A	G	2325.77	.	AC=2;AF=1.00;AN=2;DB;DP=55;ExcessHet=3.0103;FS=0.000;MLEAC=2;MLEAF=1.00;MQ=42.03;QD=28.43;SOR=0.804	GT:AD:DP:GQ:PL	1/1:0,55:55:99:2354,165,0
2L	9464619	2L_9464619_SNP	G	T	1570.77	.	AC=2;AF=1.00;AN=2;DB;DP=58;ExcessHet=3.0103;FS=0.000;MLEAC=2;MLEAF=1.00;MQ=43.29;QD=27.08;SOR=1.085	GT:AD:DP:GQ:PL	1/1:0,58:58:99:1599,174,0
2L	9464693	2L_9464693_SNP	A	T	1457.77	.	AC=2;AF=1.00;AN=2;DB;DP=54;ExcessHet=3.0103;FS=0.000;MLEAC=2;MLEAF=1.00;MQ=43.64;QD=27.00;SOR=0.693	GT:AD:DP:GQ:PL	1/1:0,54:54:99:1486,162,0
2L	9464735	2L_9464735_DEL	AT	A	2239.73	.	AC=2;AF=1.00;AN=2;DB;DP=53;ExcessHet=3.0103;FS=0.000;MLEAC=2;MLEAF=1.00;MQ=43.83;QD=35.61;SOR=0.770	GT:AD:DP:GQ:PL	1/1:0,52:52:99:2277,157,0
2L	9464758	2L_9464758_SNP	T	C	2458.77	.	AC=2;AF=1.00;AN=2;DB;DP=61;ExcessHet=3.0103;FS=0.000;MLEAC=2;MLEAF=1.00;MQ=43.90;QD=27.30;SOR=0.693	GT:AD:DP:GQ:PL	1/1:0,60:60:99:2487,183,0
2L	9465124	.	T	C	1697.77	.	AC=2;AF=1.00;AN=2;DP=65;ExcessHet=3.0103;FS=0.000;MLEAC=2;MLEAF=1.00;MQ=44.00;QD=26.12;SOR=1.078	GT:AD:DP:GQ:PL	1/1:0,65:65:99:1726,195,0
2L	9465455	.	C	G	924.77	.	AC=2;AF=1.00;AN=2;DP=37;ExcessHet=3.0103;FS=0.000;MLEAC=2;MLEAF=1.00;MQ=43.95;QD=24.99;SOR=1.270	GT:AD:DP:GQ:PL	1/1:0,37:37:99:953,110,0
2L	9465590	.	C	T	1814.77	.	AC=2;AF=1.00;AN=2;DP=41;ExcessHet=3.0103;FS=0.000;MLEAC=2;MLEAF=1.00;MQ=44.00;QD=31.66;SOR=0.843	GT:AD:DP:GQ:PL	1/1:0,41:41:99:1843,123,0
2L	9465592	2L_9465592_SNP	A	G	1814.77	.	AC=2;AF=1.00;AN=2;DB;DP=41;ExcessHet=3.0103;FS=0.000;MLEAC=2;MLEAF=1.00;MQ=44.00;QD=27.95;SOR=0.843	GT:AD:DP:GQ:PL	1/1:0,41:41:99:1843,123,0
2L	9465597	2L_9465597_SNP	T	G	1769.77	.	AC=2;AF=1.00;AN=2;DB;DP=39;ExcessHet=3.0103;FS=0.000;MLEAC=2;MLEAF=1.00;MQ=44.00;QD=31.67;SOR=0.968	GT:AD:DP:GQ:PL	1/1:0,39:39:99:1798,120,0
2L	9465612	2L_9465612_SNP	C	A	1007.77	.	AC=2;AF=1.00;AN=2;DB;DP=39;ExcessHet=3.0103;FS=0.000;MLEAC=2;MLEAF=1.00;MQ=44.00;QD=25.84;SOR=0.743	GT:AD:DP:GQ:PL	1/1:0,39:39:99:1036,116,0
2L	9465709	2L_9465709_SNP	A	G	1260.77	.	AC=2;AF=1.00;AN=2;DB;DP=46;ExcessHet=3.0103;FS=0.000;MLEAC=2;MLEAF=1.00;MQ=44.00;QD=27.41;SOR=1.329	GT:AD:DP:GQ:PL	1/1:0,46:46:99:1289,138,0
2L	9465801	2L_9465801_SNP	C	A	1655.77	.	AC=2;AF=1.00;AN=2;BaseQRankSum=1.635;ClippingRankSum=0.000;DB;DP=63;ExcessHet=3.0103;FS=0.000;MLEAC=2;MLEAF=1.00;MQ=43.77;MQRankSum=-0.091;QD=26.28;ReadPosRankSum=-0.839;SOR=0.793	GT:AD:DP:GQ:PL	1/1:1,62:63:99:1684,164,0
2L	9465938	2L_9465938_SNP	C	T	1781.77	.	AC=2;AF=1.00;AN=2;DB;DP=66;ExcessHet=3.0103;FS=0.000;MLEAC=2;MLEAF=1.00;MQ=43.97;QD=27.00;SOR=0.957	GT:AD:DP:GQ:PL	1/1:0,66:66:99:1810,198,0
2L	9465979	2L_9465979_SNP	G	A	1645.77	.	AC=2;AF=1.00;AN=2;BaseQRankSum=-0.173;ClippingRankSum=0.000;DB;DP=63;ExcessHet=3.0103;FS=0.000;MLEAC=2;MLEAF=1.00;MQ=43.94;MQRankSum=-0.091;QD=26.12;ReadPosRankSum=-0.442;SOR=0.585	GT:AD:DP:GQ:PL	1/1:1,62:63:99:1674,161,0
2L	9466145	2L_9466145_INS	A	AGTT	2005.73	.	AC=2;AF=1.00;AN=2;DB;DP=51;ExcessHet=3.0103;FS=0.000;MLEAC=2;MLEAF=1.00;MQ=44.00;QD=25.06;SOR=0.874	GT:AD:DP:GQ:PL	1/1:0,46:46:99:2043,139,0
2L	9466146	.	CAA	C	2005.73	.	AC=2;AF=1.00;AN=2;DP=52;ExcessHet=3.0103;FS=0.000;MLEAC=2;MLEAF=1.00;MQ=44.00;QD=30.89;SOR=0.874	GT:AD:DP:GQ:PL	1/1:0,46:46:99:2043,139,0
2L	9466154	.	T	TTC	2420.73	.	AC=2;AF=1.00;AN=2;DP=53;ExcessHet=3.0103;FS=0.000;MLEAC=2;MLEAF=1.00;MQ=44.00;QD=29.05;SOR=0.836	GT:AD:DP:GQ:PL	1/1:0,52:52:99:2458,171,0
2L	9466208	2L_9466208_SNP	A	G	1272.77	.	AC=2;AF=1.00;AN=2;DB;DP=48;ExcessHet=3.0103;FS=0.000;MLEAC=2;MLEAF=1.00;MQ=43.96;QD=27.08;SOR=0.735	GT:AD:DP:GQ:PL	1/1:0,47:47:99:1301,141,0
2L	9466270	2L_9466270_SNP	T	C	1390.77	.	AC=2;AF=1.00;AN=2;DB;DP=53;ExcessHet=3.0103;FS=0.000;MLEAC=2;MLEAF=1.00;MQ=43.96;QD=26.24;SOR=0.730	GT:AD:DP:GQ:PL	1/1:0,53:53:99:1419,159,0
2L	9466581	2L_9466581_SNP	G	C	1486.77	.	AC=2;AF=1.00;AN=2;DB;DP=55;ExcessHet=3.0103;FS=0.000;MLEAC=2;MLEAF=1.00;MQ=44.00;QD=27.53;SOR=0.846	GT:AD:DP:GQ:PL	1/1:0,54:54:99:1515,162,0
2L	9466907	2L_9466907_SNP	T	C	784.77	.	AC=2;AF=1.00;AN=2;DB;DP=43;ExcessHet=3.0103;FS=0.000;MLEAC=2;MLEAF=1.00;MQ=42.97;QD=25.32;SOR=0.892	GT:AD:DP:GQ:PL	1/1:0,31:31:92:813,92,0
2L	9467141	2L_9467141_SNP	A	T	1649.77	.	AC=2;AF=1.00;AN=2;DB;DP=52;ExcessHet=3.0103;FS=0.000;MLEAC=2;MLEAF=1.00;MQ=41.33;QD=35.10;SOR=2.833	GT:AD:DP:GQ:PL	1/1:0,38:38:99:1678,114,0
2L	9467149	2L_9467149_SNP	G	C	1654.77	.	AC=2;AF=1.00;AN=2;DB;DP=53;ExcessHet=3.0103;FS=0.000;MLEAC=2;MLEAF=1.00;MQ=41.03;QD=27.63;SOR=2.554	GT:AD:DP:GQ:PL	1/1:0,38:38:99:1683,114,0
2L	9467208	.	C	CATTTTTTAAAGAAA	2166.73	.	AC=2;AF=1.00;AN=2;DP=58;ExcessHet=3.0103;FS=0.000;MLEAC=2;MLEAF=1.00;MQ=39.70;QD=31.83;SOR=1.981	GT:AD:DP:GQ:PL	1/1:0,40:40:99:2204,147,0
2L	9467226	2L_9467226_SNP	T	A	2266.77	.	AC=2;AF=1.00;AN=2;DB;DP=65;ExcessHet=3.0103;FS=0.000;MLEAC=2;MLEAF=1.00;MQ=39.87;QD=29.39;SOR=1.656	GT:AD:DP:GQ:PL	1/1:0,50:50:99:2295,154,0
2L	9467231	2L_9467231_SNP	T	A	2251.77	.	AC=2;AF=1.00;AN=2;DB;DP=65;ExcessHet=3.0103;FS=0.000;MLEAC=2;MLEAF=1.00;MQ=39.90;QD=28.14;SOR=1.656	GT:AD:DP:GQ:PL	1/1:0,50:50:99:2280,154,0
2L	9467252	.	CA	C	706.73	.	AC=2;AF=1.00;AN=2;BaseQRankSum=0.127;ClippingRankSum=0.000;DP=59;ExcessHet=3.0103;FS=0.000;MLEAC=2;MLEAF=1.00;MQ=40.27;MQRankSum=1.014;QD=15.36;ReadPosRankSum=1.569;SOR=0.848	GT:AD:DP:GQ:PL	1/1:3,43:46:67:744,67,0
2L	9467278	.	TGCTCTTC	T	2347.73	.	AC=2;AF=1.00;AN=2;DP=56;ExcessHet=3.0103;FS=0.000;MLEAC=2;MLEAF=1.00;MQ=40.82;QD=27.05;SOR=1.157	GT:AD:DP:GQ:PL	1/1:0,50:50:99:2385,160,0
2L	9467288	2L_9467288_SNP	T	A	2385.77	.	AC=2;AF=1.00;AN=2;DB;DP=58;ExcessHet=3.0103;FS=0.000;MLEAC=2;MLEAF=1.00;MQ=41.03;QD=32.84;SOR=1.179	GT:AD:DP:GQ:PL	1/1:0,53:53:99:2414,163,0
2L	9467304	2L_9467304_SNP	A	T	2373.77	.	AC=2;AF=1.00;AN=2;DB;DP=59;ExcessHet=3.0103;FS=0.000;MLEAC=2;MLEAF=1.00;MQ=41.00;QD=29.33;SOR=1.101	GT:AD:DP:GQ:PL	1/1:0,56:56:99:2402,169,0
2L	9467370	2L_9467370_SNP	A	T	2683.77	.	AC=2;AF=1.00;AN=2;DB;DP=62;ExcessHet=3.0103;FS=0.000;MLEAC=2;MLEAF=1.00;MQ=42.40;QD=30.23;SOR=0.793	GT:AD:DP:GQ:PL	1/1:0,61:61:99:2712,184,0
2L	9467371	2L_9467371_SNP	C	T	2683.77	.	AC=2;AF=1.00;AN=2;DB;DP=61;ExcessHet=3.0103;FS=0.000;MLEAC=2;MLEAF=1.00;MQ=42.38;QD=27.66;SOR=0.831	GT:AD:DP:GQ:PL	1/1:0,60:60:99:2712,184,0
2L	9467575	2L_9467575_SNP	A	G	2706.77	.	AC=2;AF=1.00;AN=2;DB;DP=65;ExcessHet=3.0103;FS=0.000;MLEAC=2;MLEAF=1.00;MQ=43.16;QD=31.76;SOR=0.724	GT:AD:DP:GQ:PL	1/1:0,63:63:99:2735,190,0
2L	9467590	2L_9467590_SNP	T	C	2757.77	.	AC=2;AF=1.00;AN=2;DB;DP=63;ExcessHet=3.0103;FS=0.000;MLEAC=2;MLEAF=1.00;MQ=42.52;QD=28.74;SOR=0.725	GT:AD:DP:GQ:PL	1/1:0,61:61:99:2786,190,0
2L	9467613	2L_9467613_SNP	T	C	2278.77	.	AC=2;AF=1.00;AN=2;DB;DP=57;ExcessHet=3.0103;FS=0.000;MLEAC=2;MLEAF=1.00;MQ=40.82;QD=29.29;SOR=0.767	GT:AD:DP:GQ:PL	1/1:0,54:54:99:2307,162,0
2L	9467756	.	G	GA	1123.73	.	AC=2;AF=1.00;AN=2;BaseQRankSum=1.264;ClippingRankSum=0.000;DP=63;ExcessHet=3.0103;FS=0.000;MLEAC=2;MLEAF=1.00;MQ=42.70;MQRankSum=-0.204;QD=19.71;ReadPosRankSum=1.283;SOR=0.970	GT:AD:DP:GQ:PL	1/1:2,55:57:99:1161,129,0
2L	9468711	2L_9468711_SNP	A	G	1401.77	.	AC=2;AF=1.00;AN=2;DB;DP=52;ExcessHet=3.0103;FS=0.000;MLEAC=2;MLEAF=1.00;MQ=43.60;QD=26.96;SOR=1.609	GT:AD:DP:GQ:PL	1/1:0,52:52:99:1430,155,0
2L	9468744	.	C	CA	1474.73	.	AC=2;AF=1.00;AN=2;DP=47;ExcessHet=3.0103;FS=0.000;MLEAC=2;MLEAF=1.00;MQ=43.55;QD=32.06;SOR=1.609	GT:AD:DP:GQ:PL	1/1:0,46:46:99:1512,138,0
2L	9468796	.	T	TC	746.73	.	AC=2;AF=1.00;AN=2;BaseQRankSum=-0.483;ClippingRankSum=0.000;DP=41;ExcessHet=3.0103;FS=3.259;MLEAC=2;MLEAF=1.00;MQ=43.68;MQRankSum=-0.265;QD=20.74;ReadPosRankSum=-1.183;SOR=0.491	GT:AD:DP:GQ:PL	1/1:1,35:36:87:784,87,0
2L	9469180	.	GT	G	834.73	.	AC=2;AF=1.00;AN=2;BaseQRankSum=2.484;ClippingRankSum=0.000;DP=56;ExcessHet=3.0103;FS=0.000;MLEAC=2;MLEAF=1.00;MQ=43.90;MQRankSum=3.458;QD=16.05;ReadPosRankSum=0.342;SOR=0.542	GT:AD:DP:GQ:PL	1/1:5,47:52:47:872,47,0
2L	9469207	2L_9469207_SNP	G	T	1354.77	.	AC=2;AF=1.00;AN=2;DB;DP=50;ExcessHet=3.0103;FS=0.000;MLEAC=2;MLEAF=1.00;MQ=43.88;QD=27.10;SOR=0.773	GT:AD:DP:GQ:PL	1/1:0,50:50:99:1383,150,0
2L	9469296	.	T	TCTC	1748.73	.	AC=2;AF=1.00;AN=2;DP=41;ExcessHet=3.0103;FS=0.000;MLEAC=2;MLEAF=1.00;MQ=43.86;QD=22.58;SOR=1.179	GT:AD:DP:GQ:PL	1/1:0,38:38:99:1786,120,0
2L	9470060	2L_9470060_SNP	T	C	2608.77	.	AC=2;AF=1.00;AN=2;BaseQRankSum=2.181;ClippingRankSum=0.000;DB;DP=67;ExcessHet=3.0103;FS=0.000;MLEAC=2;MLEAF=1.00;MQ=43.60;MQRankSum=-0.671;QD=35.68;ReadPosRankSum=0.129;SOR=1.000	GT:AD:DP:GQ:PL	1/1:2,65:67:99:2637,112,0
2L	9470082	2L_9470082_SNP	T	C	2879.77	.	AC=2;AF=1.00;AN=2;BaseQRankSum=2.209;ClippingRankSum=0.000;DB;DP=66;ExcessHet=3.0103;FS=0.000;MLEAC=2;MLEAF=1.00;MQ=43.51;MQRankSum=-0.779;QD=30.95;ReadPosRankSum=1.890;SOR=0.966	GT:AD:DP:GQ:PL	1/1:2,64:66:99:2908,118,0
2L	9470084	2L_9470084_SNP	A	T	2851.77	.	AC=2;AF=1.00;AN=2;BaseQRankSum=2.030;ClippingRankSum=0.000;DB;DP=66;ExcessHet=3.0103;FS=0.000;MLEAC=2;MLEAF=1.00;MQ=43.48;MQRankSum=-0.813;QD=31.24;ReadPosRankSum=1.964;SOR=0.892	GT:AD:DP:GQ:PL	1/1:2,64:66:99:2880,115,0
2L	9470103	2L_9470103_SNP	T	G	3021.77	.	AC=2;AF=1.00;AN=2;DB;DP=72;ExcessHet=3.0103;FS=0.000;MLEAC=2;MLEAF=1.00;MQ=43.50;QD=35.52;SOR=0.807	GT:AD:DP:GQ:PL	1/1:0,72:72:99:3050,217,0
2L	9470149	.	ATATTCTAAAACTGC	A	2888.73	.	AC=2;AF=1.00;AN=2;DP=66;ExcessHet=3.0103;FS=0.000;MLEAC=2;MLEAF=1.00;MQ=43.39;QD=25.30;SOR=0.933	GT:AD:DP:GQ:PL	1/1:0,63:63:99:2926,196,0
2L	9470173	2L_9470173_SNP	C	T	3031.77	.	AC=2;AF=1.00;AN=2;DB;DP=68;ExcessHet=3.0103;FS=0.000;MLEAC=2;MLEAF=1.00;MQ=43.41;QD=35.64;SOR=0.814	GT:AD:DP:GQ:PL	1/1:0,68:68:99:3060,205,0
2L	9470180	2L_9470180_SNP	C	T	3069.77	.	AC=2;AF=1.00;AN=2;DB;DP=67;ExcessHet=3.0103;FS=0.000;MLEAC=2;MLEAF=1.00;MQ=43.40;QD=27.44;SOR=0.784	GT:AD:DP:GQ:PL	1/1:0,67:67:99:3098,208,0
2L	9470190	2L_9470190_SNP	A	C	2799.77	.	AC=2;AF=1.00;AN=2;DB;DP=62;ExcessHet=3.0103;FS=0.000;MLEAC=2;MLEAF=1.00;MQ=43.35;QD=30.08;SOR=0.758	GT:AD:DP:GQ:PL	1/1:0,62:62:99:2828,190,0
2L	9470323	2L_9470323_SNP	C	T	1755.77	.	AC=2;AF=1.00;AN=2;DB;DP=65;ExcessHet=3.0103;FS=0.000;MLEAC=2;MLEAF=1.00;MQ=43.76;QD=27.01;SOR=1.078	GT:AD:DP:GQ:PL	1/1:0,65:65:99:1784,195,0
2L	9470380	2L_9470380_SNP	C	T	1787.77	.	AC=2;AF=1.00;AN=2;BaseQRankSum=1.815;ClippingRankSum=0.000;DB;DP=67;ExcessHet=3.0103;FS=0.000;MLEAC=2;MLEAF=1.00;MQ=43.71;MQRankSum=-0.377;QD=26.68;ReadPosRankSum=2.074;SOR=0.305	GT:AD:DP:GQ:PL	1/1:1,66:67:99:1816,191,0
2L	9471055	.	GGGT	G	1828.73	.	AC=2;AF=1.00;AN=2;DP=43;ExcessHet=3.0103;FS=0.000;MLEAC=2;MLEAF=1.00;MQ=44.00;QD=23.81;SOR=0.788	GT:AD:DP:GQ:PL	1/1:0,42:42:99:1866,127,0
2L	9471539	.	C	CA	627.73	.	AC=2;AF=1.00;AN=2;BaseQRankSum=-0.245;ClippingRankSum=0.000;DP=49;ExcessHet=3.0103;FS=2.010;MLEAC=2;MLEAF=1.00;MQ=43.77;MQRankSum=2.865;QD=14.60;ReadPosRankSum=-1.685;SOR=0.250	GT:AD:DP:GQ:PL	1/1:5,38:43:41:665,41,0
2L	9471910	.	A	AT	1296.73	.	AC=2;AF=1.00;AN=2;BaseQRankSum=-1.732;ClippingRankSum=0.000;DP=70;ExcessHet=3.0103;FS=3.680;MLEAC=2;MLEAF=1.00;MQ=43.37;MQRankSum=-0.417;QD=20.58;ReadPosRankSum=1.708;SOR=0.755	GT:AD:DP:GQ:PL	1/1:1,62:63:99:1334,164,0
2L	9472033	2L_9472033_SNP	G	T	1712.77	.	AC=2;AF=1.00;AN=2;DB;DP=64;ExcessHet=3.0103;FS=0.000;MLEAC=2;MLEAF=1.00;MQ=43.91;QD=27.19;SOR=1.092	GT:AD:DP:GQ:PL	1/1:0,63:63:99:1741,188,0
2L	9472306	2L_9472306_SNP	G	A	3219.77	.	AC=2;AF=1.00;AN=2;DB;DP=74;ExcessHet=3.0103;FS=0.000;MLEAC=2;MLEAF=1.00;MQ=44.00;QD=23.62;SOR=0.836	GT:AD:DP:GQ:PL	1/1:0,73:73:99:3248,220,0
2L	9472309	2L_9472309_SNP	T	C	3219.77	.	AC=2;AF=1.00;AN=2;DB;DP=73;ExcessHet=3.0103;FS=0.000;MLEAC=2;MLEAF=1.00;MQ=44.00;QD=31.21;SOR=0.807	GT:AD:DP:GQ:PL	1/1:0,72:72:99:3248,220,0
2L	9472354	2L_9472354_SNP	A	G	2005.77	.	AC=2;AF=1.00;AN=2;DB;DP=74;ExcessHet=3.0103;FS=0.000;MLEAC=2;MLEAF=1.00;MQ=44.00;QD=27.48;SOR=0.776	GT:AD:DP:GQ:PL	1/1:0,73:73:99:2034,219,0
2L	9472367	2L_9472367_SNP	C	T	3332.77	.	AC=2;AF=1.00;AN=2;DB;DP=75;ExcessHet=3.0103;FS=0.000;MLEAC=2;MLEAF=1.00;MQ=44.00;QD=27.64;SOR=0.774	GT:AD:DP:GQ:PL	1/1:0,75:75:99:3361,229,0
2L	9472371	2L_9472371_SNP	A	G	3345.77	.	AC=2;AF=1.00;AN=2;DB;DP=75;ExcessHet=3.0103;FS=0.000;MLEAC=2;MLEAF=1.00;MQ=44.00;QD=29.07;SOR=0.832	GT:AD:DP:GQ:PL	1/1:0,75:75:99:3374,229,0
2L	9472668	2L_9472668_SNP	T	C	1537.77	.	AC=2;AF=1.00;AN=2;DB;DP=59;ExcessHet=3.0103;FS=0.000;MLEAC=2;MLEAF=1.00;MQ=43.97;QD=26.06;SOR=1.217	GT:AD:DP:GQ:PL	1/1:0,59:59:99:1566,176,0
2L	9472702	2L_9472702_SNP	T	C	1413.77	.	AC=2;AF=1.00;AN=2;DB;DP=56;ExcessHet=3.0103;FS=0.000;MLEAC=2;MLEAF=1.00;MQ=43.97;QD=25.25;SOR=1.302	GT:AD:DP:GQ:PL	1/1:0,56:56:99:1442,166,0
2L	9472762	2L_9472762_SNP	C	T	1429.77	.	AC=2;AF=1.00;AN=2;DB;DP=53;ExcessHet=3.0103;FS=0.000;MLEAC=2;MLEAF=1.00;MQ=44.00;QD=26.98;SOR=1.402	GT:AD:DP:GQ:PL	1/1:0,53:53:99:1458,159,0
2L	9472955	.	C	T	1448.77	.	AC=2;AF=1.00;AN=2;DP=52;ExcessHet=3.0103;FS=0.000;MLEAC=2;MLEAF=1.00;MQ=43.53;QD=27.86;SOR=1.358	GT:AD:DP:GQ:PL	1/1:0,52:52:99:1477,156,0
2L	9473198	.	C	T	1403.77	.	AC=2;AF=1.00;AN=2;DP=54;ExcessHet=3.0103;FS=0.000;MLEAC=2;MLEAF=1.00;MQ=43.17;QD=26.00;SOR=1.118	GT:AD:DP:GQ:PL	1/1:0,54:54:99:1432,161,0
2L	9473238	.	C	CAGCATCTTCTAACTGGCTTACAATTACTACAAT	2685.73	.	AC=2;AF=1.00;AN=2;DP=45;ExcessHet=3.0103;FS=0.000;MLEAC=2;MLEAF=1.00;MQ=42.78;QD=31.08;SOR=1.230	GT:AD:DP:GQ:PL	1/1:0,44:44:99:2723,185,0
2L	9473264	.	G	T	1866.77	.	AC=2;AF=1.00;AN=2;DP=45;ExcessHet=3.0103;FS=0.000;MLEAC=2;MLEAF=1.00;MQ=42.90;QD=30.45;SOR=1.154	GT:AD:DP:GQ:PL	1/1:0,45:45:99:1895,138,0
2L	9473273	2L_9473273_SNP	G	C	1894.77	.	AC=2;AF=1.00;AN=2;DB;DP=48;ExcessHet=3.0103;FS=0.000;MLEAC=2;MLEAF=1.00;MQ=43.09;QD=31.45;SOR=1.132	GT:AD:DP:GQ:PL	1/1:0,47:47:99:1923,141,0
2L	9473652	.	A	C	225.77	.	AC=1;AF=0.500;AN=2;BaseQRankSum=-0.985;ClippingRankSum=0.000;DP=28;ExcessHet=3.0103;FS=58.848;MLEAC=1;MLEAF=0.500;MQ=43.58;MQRankSum=-1.119;QD=8.36;ReadPosRankSum=-1.826;SOR=4.796	GT:AD:DP:GQ:PL	0/1:17,10:27:99:254,0,579
2L	9473660	.	T	C	222.77	.	AC=1;AF=0.500;AN=2;BaseQRankSum=-0.485;ClippingRankSum=0.000;DP=28;ExcessHet=3.0103;FS=52.985;MLEAC=1;MLEAF=0.500;MQ=43.65;MQRankSum=-1.192;QD=7.96;ReadPosRankSum=-3.179;SOR=4.796	GT:AD:DP:GQ:PL	0/1:18,10:28:99:251,0,599
2L	9474165	.	CTGTGTGCATGTGTGTGTG	C	1698.73	.	AC=2;AF=1.00;AN=2;DP=41;ExcessHet=3.0103;FS=0.000;MLEAC=2;MLEAF=1.00;MQ=43.36;QD=29.66;SOR=1.493	GT:AD:DP:GQ:PL	1/1:0,38:38:99:1736,118,0
2L	9474199	2L_9474199_SNP	C	T	1726.77	.	AC=2;AF=1.00;AN=2;DB;DP=39;ExcessHet=3.0103;FS=0.000;MLEAC=2;MLEAF=1.00;MQ=43.33;QD=31.77;SOR=1.552	GT:AD:DP:GQ:PL	1/1:0,39:39:99:1755,117,0
2L	9474204	.	C	CT	1741.73	.	AC=2;AF=1.00;AN=2;DP=39;ExcessHet=3.0103;FS=0.000;MLEAC=2;MLEAF=1.00;MQ=43.33;QD=35.08;SOR=1.730	GT:AD:DP:GQ:PL	1/1:0,39:39:99:1779,121,0
2L	9474393	2L_9474393_SNP	C	G	1396.77	.	AC=2;AF=1.00;AN=2;DB;DP=54;ExcessHet=3.0103;FS=0.000;MLEAC=2;MLEAF=1.00;MQ=43.39;QD=25.87;SOR=0.931	GT:AD:DP:GQ:PL	1/1:0,54:54:99:1425,161,0
2L	9474423	.	GTCATCA	G	1885.73	.	AC=2;AF=1.00;AN=2;DP=47;ExcessHet=3.0103;FS=0.000;MLEAC=2;MLEAF=1.00;MQ=43.05;QD=27.83;SOR=0.883	GT:AD:DP:GQ:PL	1/1:0,44:44:99:1923,132,0
2L	9474518	2L_9474518_SNP	T	C	1263.77	.	AC=2;AF=1.00;AN=2;DB;DP=48;ExcessHet=3.0103;FS=0.000;MLEAC=2;MLEAF=1.00;MQ=43.47;QD=26.89;SOR=0.919	GT:AD:DP:GQ:PL	1/1:0,47:47:99:1292,141,0
2L	9474746	2L_9474746_SNP	T	C	2274.77	.	AC=2;AF=1.00;AN=2;DB;DP=52;ExcessHet=3.0103;FS=0.000;MLEAC=2;MLEAF=1.00;MQ=43.36;QD=32.54;SOR=0.693	GT:AD:DP:GQ:PL	1/1:0,52:52:99:2303,157,0
2L	9474752	2L_9474752_SNP	G	T	2336.77	.	AC=2;AF=1.00;AN=2;DB;DP=51;ExcessHet=3.0103;FS=0.000;MLEAC=2;MLEAF=1.00;MQ=43.14;QD=28.74;SOR=0.732	GT:AD:DP:GQ:PL	1/1:0,51:51:99:2365,160,0
2L	9474753	2L_9474753_SNP	G	T	2353.77	.	AC=2;AF=1.00;AN=2;DB;DP=51;ExcessHet=3.0103;FS=0.000;MLEAC=2;MLEAF=1.00;MQ=43.14;QD=30.10;SOR=0.732	GT:AD:DP:GQ:PL	1/1:0,51:51:99:2382,160,0
2L	9474757	2L_9474757_SNP	C	A	2385.77	.	AC=2;AF=1.00;AN=2;DB;DP=54;ExcessHet=3.0103;FS=0.000;MLEAC=2;MLEAF=1.00;MQ=42.83;QD=31.16;SOR=0.693	GT:AD:DP:GQ:PL	1/1:0,54:54:99:2414,161,0
2L	9474761	2L_9474761_SNP	A	T	2298.77	.	AC=2;AF=1.00;AN=2;BaseQRankSum=-1.247;ClippingRankSum=0.000;DB;DP=52;ExcessHet=3.0103;FS=0.000;MLEAC=2;MLEAF=1.00;MQ=42.75;MQRankSum=0.871;QD=30.81;ReadPosRankSum=1.667;SOR=0.239	GT:AD:DP:GQ:PL	1/1:1,51:52:99:2327,155,0
2L	9474792	2L_9474792_SNP	T	G	1152.77	.	AC=2;AF=1.00;AN=2;DB;DP=43;ExcessHet=3.0103;FS=0.000;MLEAC=2;MLEAF=1.00;MQ=42.48;QD=26.81;SOR=0.739	GT:AD:DP:GQ:PL	1/1:0,43:43:99:1181,129,0
2L	9474830	2L_9474830_DEL	TTTTTGAACGAAATGTGTATATCAACTAGC	T	1718.73	.	AC=2;AF=1.00;AN=2;DB;DP=39;ExcessHet=3.0103;FS=0.000;MLEAC=2;MLEAF=1.00;MQ=42.27;QD=27.61;SOR=0.850	GT:AD:DP:GQ:PL	1/1:0,39:39:99:1756,118,0
2L	9474863	.	TTAAA	T	1762.73	.	AC=2;AF=1.00;AN=2;DP=40;ExcessHet=3.0103;FS=0.000;MLEAC=2;MLEAF=1.00;MQ=42.32;QD=31.45;SOR=0.902	GT:AD:DP:GQ:PL	1/1:0,40:40:99:1800,120,0
2L	9474868	.	CTGCCTTTA	C	1762.73	.	AC=2;AF=1.00;AN=2;DP=40;ExcessHet=3.0103;FS=0.000;MLEAC=2;MLEAF=1.00;MQ=42.32;QD=32.18;SOR=0.902	GT:AD:DP:GQ:PL	1/1:0,40:40:99:1800,120,0
2L	9474916	.	A	AAT	1223.73	.	AC=2;AF=1.00;AN=2;DP=39;ExcessHet=3.0103;FS=0.000;MLEAC=2;MLEAF=1.00;MQ=42.64;QD=33.99;SOR=1.547	GT:AD:DP:GQ:PL	1/1:0,36:36:99:1261,108,0
2L	9475128	2L_9475128_SNP	A	C	970.77	.	AC=2;AF=1.00;AN=2;DB;DP=23;ExcessHet=3.0103;FS=0.000;MLEAC=2;MLEAF=1.00;MQ=39.51;QD=26.03;SOR=2.030	GT:AD:DP:GQ:PL	1/1:0,23:23:72:999,72,0
2L	9475130	.	CAAA	C	960.73	.	AC=2;AF=1.00;AN=2;DP=23;ExcessHet=3.0103;FS=0.000;MLEAC=2;MLEAF=1.00;MQ=39.51;QD=27.41;SOR=2.030	GT:AD:DP:GQ:PL	1/1:0,23:23:72:998,72,0
2L	9475145	.	A	C	919.77	.	AC=2;AF=1.00;AN=2;DP=22;ExcessHet=3.0103;FS=0.000;MLEAC=2;MLEAF=1.00;MQ=40.15;QD=35.41;SOR=3.258	GT:AD:DP:GQ:PL	1/1:0,22:22:69:948,69,0
2L	9482514	.	C	A	64.28	.	AC=2;AF=1.00;AN=2;DP=3;ExcessHet=3.0103;FS=0.000;MLEAC=2;MLEAF=1.00;MQ=44.00;QD=21.43;SOR=2.833	GT:AD:DP:GQ:PL	1/1:0,3:3:9:92,9,0
2L	9483342	.	AC	A	53.70	.	AC=2;AF=1.00;AN=2;DP=2;ExcessHet=3.0103;FS=0.000;MLEAC=2;MLEAF=1.00;MQ=44.00;QD=26.85;SOR=0.693	GT:AD:DP:GQ:PL	1/1:0,2:2:6:90,6,0
2L	9483350	.	T	A	62.74	.	AC=2;AF=1.00;AN=2;DP=2;ExcessHet=3.0103;FS=0.000;MLEAC=2;MLEAF=1.00;MQ=44.00;QD=31.37;SOR=0.693	GT:AD:DP:GQ:PL	1/1:0,2:2:6:90,6,0
2L	9483615	.	T	C	55.28	.	AC=2;AF=1.00;AN=2;DP=3;ExcessHet=3.0103;FS=0.000;MLEAC=2;MLEAF=1.00;MQ=44.00;QD=18.43;SOR=2.833	GT:AD:DP:GQ:PL	1/1:0,3:3:9:83,9,0
2L	9484793	.	G	C	152.03	.	AC=2;AF=1.00;AN=2;DP=4;ExcessHet=3.0103;FS=0.000;MLEAC=2;MLEAF=1.00;MQ=44.00;QD=30.29;SOR=0.693	GT:AD:DP:GQ:PL	1/1:0,4:4:12:180,12,0
2L	9484810	.	G	A	152.03	.	AC=2;AF=1.00;AN=2;DP=4;ExcessHet=3.0103;FS=0.000;MLEAC=2;MLEAF=1.00;MQ=44.00;QD=38.16;SOR=0.693	GT:AD:DP:GQ:PL	1/1:0,4:4:12:180,12,0
2L	9485194	.	AG	A	876.73	.	AC=2;AF=1.00;AN=2;DP=20;ExcessHet=3.0103;FS=0.000;MLEAC=2;MLEAF=1.00;MQ=41.14;QD=33.66;SOR=3.716	GT:AD:DP:GQ:PL	1/1:0,20:20:63:914,63,0
2L	9485205	2L_9485205_SNP	G	A	1002.77	.	AC=2;AF=1.00;AN=2;DB;DP=25;ExcessHet=3.0103;FS=0.000;MLEAC=2;MLEAF=1.00;MQ=41.01;QD=30.56;SOR=3.528	GT:AD:DP:GQ:PL	1/1:0,25:25:75:1031,75,0
2L	9485458	2L_9485458_SNP	G	A	2314.77	.	AC=2;AF=1.00;AN=2;DB;DP=51;ExcessHet=3.0103;FS=0.000;MLEAC=2;MLEAF=1.00;MQ=44.00;QD=27.44;SOR=1.094	GT:AD:DP:GQ:PL	1/1:0,51:51:99:2343,160,0
2L	9485460	2L_9485460_SNP	G	A	2314.77	.	AC=2;AF=1.00;AN=2;DB;DP=52;ExcessHet=3.0103;FS=0.000;MLEAC=2;MLEAF=1.00;MQ=44.00;QD=27.92;SOR=1.244	GT:AD:DP:GQ:PL	1/1:0,52:52:99:2343,160,0
2L	9485610	2L_9485610_SNP	G	A	1566.77	.	AC=2;AF=1.00;AN=2;DB;DP=58;ExcessHet=3.0103;FS=0.000;MLEAC=2;MLEAF=1.00;MQ=44.00;QD=27.01;SOR=1.179	GT:AD:DP:GQ:PL	1/1:0,58:58:99:1595,173,0
2L	9485648	2L_9485648_SNP	T	C	1675.77	.	AC=2;AF=1.00;AN=2;DB;DP=61;ExcessHet=3.0103;FS=0.000;MLEAC=2;MLEAF=1.00;MQ=44.00;QD=27.47;SOR=1.197	GT:AD:DP:GQ:PL	1/1:0,61:61:99:1704,183,0
2L	9485730	2L_9485730_SNP	T	G	1832.77	.	AC=2;AF=1.00;AN=2;DB;DP=67;ExcessHet=3.0103;FS=0.000;MLEAC=2;MLEAF=1.00;MQ=44.00;QD=27.35;SOR=0.784	GT:AD:DP:GQ:PL	1/1:0,67:67:99:1861,201,0
2L	9485838	2L_9485838_SNP	T	C	1580.77	.	AC=2;AF=1.00;AN=2;DB;DP=57;ExcessHet=3.0103;FS=0.000;MLEAC=2;MLEAF=1.00;MQ=44.00;QD=27.73;SOR=0.800	GT:AD:DP:GQ:PL	1/1:0,57:57:99:1609,171,0
2L	9485859	2L_9485859_SNP	G	A	1591.77	.	AC=2;AF=1.00;AN=2;DB;DP=59;ExcessHet=3.0103;FS=0.000;MLEAC=2;MLEAF=1.00;MQ=44.00;QD=26.98;SOR=0.796	GT:AD:DP:GQ:PL	1/1:0,59:59:99:1620,177,0
2L	9485921	2L_9485921_SNP	C	G	1521.77	.	AC=2;AF=1.00;AN=2;BaseQRankSum=-1.219;ClippingRankSum=0.000;DB;DP=61;ExcessHet=3.0103;FS=0.000;MLEAC=2;MLEAF=1.00;MQ=44.00;MQRankSum=0.000;QD=25.36;ReadPosRankSum=-0.969;SOR=0.266	GT:AD:DP:GQ:PL	1/1:1,59:60:99:1550,150,0
2L	9485940	2L_9485940_SNP	G	C	1532.77	.	AC=2;AF=1.00;AN=2;BaseQRankSum=0.182;ClippingRankSum=0.000;DB;DP=60;ExcessHet=3.0103;FS=0.000;MLEAC=2;MLEAF=1.00;MQ=44.00;MQRankSum=0.000;QD=25.98;ReadPosRankSum=-0.512;SOR=0.399	GT:AD:DP:GQ:PL	1/1:1,58:59:99:1561,149,0
2L	9486310	2L_9486310_SNP	C	T	1962.77	.	AC=2;AF=1.00;AN=2;DB;DP=71;ExcessHet=3.0103;FS=0.000;MLEAC=2;MLEAF=1.00;MQ=44.00;QD=27.64;SOR=1.451	GT:AD:DP:GQ:PL	1/1:0,71:71:99:1991,213,0
2L	9486897	.	T	TA	2978.73	.	AC=2;AF=1.00;AN=2;DP=71;ExcessHet=3.0103;FS=0.000;MLEAC=2;MLEAF=1.00;MQ=43.73;QD=25.11;SOR=0.722	GT:AD:DP:GQ:PL	1/1:0,69:69:99:3016,207,0
2L	9486901	.	C	A	3046.77	.	AC=2;AF=1.00;AN=2;DP=73;ExcessHet=3.0103;FS=0.000;MLEAC=2;MLEAF=1.00;MQ=43.71;QD=32.14;SOR=0.721	GT:AD:DP:GQ:PL	1/1:0,71:71:99:3075,213,0
2L	9487052	2L_9487052_SNP	C	G	2683.77	.	AC=2;AF=1.00;AN=2;DB;DP=76;ExcessHet=3.0103;FS=0.000;MLEAC=2;MLEAF=1.00;MQ=43.61;QD=33.33;SOR=1.034	GT:AD:DP:GQ:PL	1/1:0,59:59:99:2712,184,0
2L	9487056	2L_9487056_SNP	T	A	2651.77	.	AC=2;AF=1.00;AN=2;DB;DP=76;ExcessHet=3.0103;FS=0.000;MLEAC=2;MLEAF=1.00;MQ=43.57;QD=26.84;SOR=1.123	GT:AD:DP:GQ:PL	1/1:0,59:59:99:2680,181,0
2L	9487080	2L_9487080_SNP	T	G	2311.77	.	AC=2;AF=1.00;AN=2;DB;DP=70;ExcessHet=3.0103;FS=0.000;MLEAC=2;MLEAF=1.00;MQ=43.53;QD=29.61;SOR=1.358	GT:AD:DP:GQ:PL	1/1:0,52:52:99:2340,157,0
2L	9487091	2L_9487091_SNP	G	T	2335.77	.	AC=2;AF=1.00;AN=2;DB;DP=72;ExcessHet=3.0103;FS=0.000;MLEAC=2;MLEAF=1.00;MQ=43.55;QD=28.22;SOR=1.402	GT:AD:DP:GQ:PL	1/1:0,53:53:99:2364,160,0
2L	9487142	.	A	G	1255.77	.	AC=2;AF=1.00;AN=2;DP=74;ExcessHet=3.0103;FS=0.000;MLEAC=2;MLEAF=1.00;MQ=43.67;QD=26.72;SOR=2.786	GT:AD:DP:GQ:PL	1/1:0,47:47:99:1284,141,0
2L	9487323	.	TCCCGCCCC	T	1582.73	.	AC=2;AF=1.00;AN=2;DP=59;ExcessHet=3.0103;FS=0.000;MLEAC=2;MLEAF=1.00;MQ=41.92;QD=26.94;SOR=2.432	GT:AD:DP:GQ:PL	1/1:0,36:36:99:1620,108,0
2L	9487335	.	AC	A	1582.73	.	AC=2;AF=1.00;AN=2;DP=60;ExcessHet=3.0103;FS=0.000;MLEAC=2;MLEAF=1.00;MQ=42.19;QD=35.52;SOR=2.432	GT:AD:DP:GQ:PL	1/1:0,36:36:99:1620,108,0
2L	9487363	2L_9487363_SNP	T	A	1951.77	.	AC=2;AF=1.00;AN=2;DB;DP=69;ExcessHet=3.0103;FS=0.000;MLEAC=2;MLEAF=1.00;MQ=42.47;QD=27.39;SOR=2.636	GT:AD:DP:GQ:PL	1/1:0,44:44:99:1980,132,0
2L	9487369	2L_9487369_SNP	C	T	2041.77	.	AC=2;AF=1.00;AN=2;DB;DP=72;ExcessHet=3.0103;FS=0.000;MLEAC=2;MLEAF=1.00;MQ=42.54;QD=25.58;SOR=2.737	GT:AD:DP:GQ:PL	1/1:0,46:46:99:2070,138,0
2L	9487372	2L_9487372_SNP	A	C	2041.77	.	AC=2;AF=1.00;AN=2;DB;DP=71;ExcessHet=3.0103;FS=0.000;MLEAC=2;MLEAF=1.00;MQ=42.73;QD=26.35;SOR=2.737	GT:AD:DP:GQ:PL	1/1:0,46:46:99:2070,138,0
2L	9487783	2L_9487783_SNP	T	C	2867.77	.	AC=2;AF=1.00;AN=2;DB;DP=65;ExcessHet=3.0103;FS=0.000;MLEAC=2;MLEAF=1.00;MQ=43.97;QD=33.28;SOR=0.787	GT:AD:DP:GQ:PL	1/1:0,65:65:99:2896,196,0
2L	9487795	2L_9487795_SNP	G	A	2943.77	.	AC=2;AF=1.00;AN=2;DB;DP=67;ExcessHet=3.0103;FS=0.000;MLEAC=2;MLEAF=1.00;MQ=43.94;QD=30.00;SOR=0.849	GT:AD:DP:GQ:PL	1/1:0,67:67:99:2972,202,0
2L	9488151	2L_9488151_SNP	G	A	2465.77	.	AC=2;AF=1.00;AN=2;DB;DP=56;ExcessHet=3.0103;FS=0.000;MLEAC=2;MLEAF=1.00;MQ=43.86;QD=29.99;SOR=0.729	GT:AD:DP:GQ:PL	1/1:0,55:55:99:2494,172,0
2L	9488171	2L_9488171_SNP	C	G	2626.77	.	AC=2;AF=1.00;AN=2;DB;DP=58;ExcessHet=3.0103;FS=0.000;MLEAC=2;MLEAF=1.00;MQ=43.75;QD=24.98;SOR=0.836	GT:AD:DP:GQ:PL	1/1:0,58:58:99:2655,178,0
2L	9488186	.	C	CAT	2842.73	.	AC=2;AF=1.00;AN=2;DP=60;ExcessHet=3.0103;FS=0.000;MLEAC=2;MLEAF=1.00;MQ=43.76;QD=32.16;SOR=0.760	GT:AD:DP:GQ:PL	1/1:0,60:60:99:2880,193,0
2L	9488193	.	G	GT	2752.73	.	AC=2;AF=1.00;AN=2;DP=60;ExcessHet=3.0103;FS=0.000;MLEAC=2;MLEAF=1.00;MQ=43.72;QD=29.14;SOR=0.693	GT:AD:DP:GQ:PL	1/1:0,60:60:99:2790,187,0
2L	9488205	.	A	T	2671.77	.	AC=2;AF=1.00;AN=2;DP=59;ExcessHet=3.0103;FS=0.000;MLEAC=2;MLEAF=1.00;MQ=43.72;QD=31.86;SOR=0.950	GT:AD:DP:GQ:PL	1/1:0,59:59:99:2700,181,0
2L	9488208	2L_9488208_SNP	G	T	2671.77	.	AC=2;AF=1.00;AN=2;DB;DP=60;ExcessHet=3.0103;FS=0.000;MLEAC=2;MLEAF=1.00;MQ=43.69;QD=25.78;SOR=0.906	GT:AD:DP:GQ:PL	1/1:0,60:60:99:2700,181,0
2L	9488217	2L_9488217_SNP	T	G	2662.77	.	AC=2;AF=1.00;AN=2;DB;DP=56;ExcessHet=3.0103;FS=0.000;MLEAC=2;MLEAF=1.00;MQ=43.67;QD=29.78;SOR=0.841	GT:AD:DP:GQ:PL	1/1:0,56:56:99:2691,181,0
2L	9488218	2L_9488218_SNP	A	G	2572.77	.	AC=2;AF=1.00;AN=2;DB;DP=56;ExcessHet=3.0103;FS=0.000;MLEAC=2;MLEAF=1.00;MQ=43.70;QD=32.22;SOR=0.841	GT:AD:DP:GQ:PL	1/1:0,56:56:99:2601,175,0
2L	9488251	2L_9488251_SNP	G	T	2315.77	.	AC=2;AF=1.00;AN=2;DB;DP=54;ExcessHet=3.0103;FS=0.000;MLEAC=2;MLEAF=1.00;MQ=43.76;QD=29.82;SOR=1.118	GT:AD:DP:GQ:PL	1/1:0,54:54:99:2344,166,0
2L	9488264	2L_9488264_SNP	A	C	2357.77	.	AC=2;AF=1.00;AN=2;DB;DP=55;ExcessHet=3.0103;FS=0.000;MLEAC=2;MLEAF=1.00;MQ=43.80;QD=29.06;SOR=1.022	GT:AD:DP:GQ:PL	1/1:0,54:54:99:2386,169,0
2L	9488326	2L_9488326_SNP	C	T	2330.77	.	AC=2;AF=1.00;AN=2;DB;DP=53;ExcessHet=3.0103;FS=0.000;MLEAC=2;MLEAF=1.00;MQ=43.89;QD=29.60;SOR=0.981	GT:AD:DP:GQ:PL	1/1:0,53:53:99:2359,163,0
2L	9488334	2L_9488334_SNP	C	G	2298.77	.	AC=2;AF=1.00;AN=2;DB;DP=53;ExcessHet=3.0103;FS=0.000;MLEAC=2;MLEAF=1.00;MQ=43.89;QD=31.12;SOR=0.981	GT:AD:DP:GQ:PL	1/1:0,53:53:99:2327,160,0
2L	9488538	2L_9488538_SNP	C	T	1338.77	.	AC=2;AF=1.00;AN=2;DB;DP=50;ExcessHet=3.0103;FS=0.000;MLEAC=2;MLEAF=1.00;MQ=43.13;QD=27.32;SOR=1.225	GT:AD:DP:GQ:PL	1/1:0,49:49:99:1367,147,0
2L	9488593	2L_9488593_SNP	T	C	1442.77	.	AC=2;AF=1.00;AN=2;DB;DP=40;ExcessHet=3.0103;FS=0.000;MLEAC=2;MLEAF=1.00;MQ=43.17;QD=28.80;SOR=0.693	GT:AD:DP:GQ:PL	1/1:0,40:40:99:1471,120,0
2L	9488599	.	AAGTCCGTAGTCCGTAGTCCGT	A	1417.73	.	AC=2;AF=1.00;AN=2;DP=37;ExcessHet=3.0103;FS=0.000;MLEAC=2;MLEAF=1.00;MQ=42.63;QD=27.72;SOR=0.859	GT:AD:DP:GQ:PL	1/1:0,37:37:99:1455,117,0
2L	9488766	2L_9488766_SNP	C	T	1123.77	.	AC=2;AF=1.00;AN=2;DB;DP=42;ExcessHet=3.0103;FS=0.000;MLEAC=2;MLEAF=1.00;MQ=43.45;QD=26.76;SOR=0.788	GT:AD:DP:GQ:PL	1/1:0,42:42:99:1152,126,0
2L	9488855	2L_9488855_SNP	T	G	1257.77	.	AC=2;AF=1.00;AN=2;DB;DP=47;ExcessHet=3.0103;FS=0.000;MLEAC=2;MLEAF=1.00;MQ=43.28;QD=26.76;SOR=1.514	GT:AD:DP:GQ:PL	1/1:0,47:47:99:1286,141,0
2L	9488982	.	ATGTT	A	2330.73	.	AC=2;AF=1.00;AN=2;DP=50;ExcessHet=3.0103;FS=0.000;MLEAC=2;MLEAF=1.00;MQ=42.89;QD=35.34;SOR=1.270	GT:AD:DP:GQ:PL	1/1:0,50:50:99:2368,159,0
2L	9488986	.	T	TAAAAAAC	2330.73	.	AC=2;AF=1.00;AN=2;DP=50;ExcessHet=3.0103;FS=0.000;MLEAC=2;MLEAF=1.00;MQ=42.89;QD=33.80;SOR=1.270	GT:AD:DP:GQ:PL	1/1:0,50:50:99:2368,160,0
2L	9488993	2L_9488993_SNP	A	G	2176.77	.	AC=2;AF=1.00;AN=2;DB;DP=47;ExcessHet=3.0103;FS=0.000;MLEAC=2;MLEAF=1.00;MQ=42.81;QD=36.46;SOR=1.022	GT:AD:DP:GQ:PL	1/1:0,47:47:99:2205,147,0
2L	9488997	2L_9488997_SNP	G	T	2193.77	.	AC=2;AF=1.00;AN=2;DB;DP=49;ExcessHet=3.0103;FS=0.000;MLEAC=2;MLEAF=1.00;MQ=42.86;QD=30.91;SOR=1.007	GT:AD:DP:GQ:PL	1/1:0,49:49:99:2222,150,0
2L	9489002	2L_9489002_SNP	A	C	2094.77	.	AC=2;AF=1.00;AN=2;DB;DP=48;ExcessHet=3.0103;FS=0.000;MLEAC=2;MLEAF=1.00;MQ=42.84;QD=29.57;SOR=0.963	GT:AD:DP:GQ:PL	1/1:0,48:48:99:2123,144,0
2L	9489031	2L_9489031_SNP	A	G	2137.77	.	AC=2;AF=1.00;AN=2;DB;DP=49;ExcessHet=3.0103;FS=0.000;MLEAC=2;MLEAF=1.00;MQ=42.94;QD=34.17;SOR=0.909	GT:AD:DP:GQ:PL	1/1:0,49:49:99:2166,147,0
2L	9489044	2L_9489044_SNP	G	T	2167.77	.	AC=2;AF=1.00;AN=2;DB;DP=49;ExcessHet=3.0103;FS=0.000;MLEAC=2;MLEAF=1.00;MQ=43.05;QD=33.59;SOR=0.909	GT:AD:DP:GQ:PL	1/1:0,49:49:99:2196,150,0
2L	9489218	.	C	CCCCAA	1993.73	.	AC=2;AF=1.00;AN=2;DP=48;ExcessHet=3.0103;FS=0.000;MLEAC=2;MLEAF=1.00;MQ=43.55;QD=29.60;SOR=0.874	GT:AD:DP:GQ:PL	1/1:0,46:46:99:2031,138,0
2L	9489254	2L_9489254_SNP	T	A	1044.77	.	AC=2;AF=1.00;AN=2;DB;DP=41;ExcessHet=3.0103;FS=0.000;MLEAC=2;MLEAF=1.00;MQ=42.87;QD=25.48;SOR=0.741	GT:AD:DP:GQ:PL	1/1:0,41:41:99:1073,122,0
2L	9489421	.	AC	A	1652.73	.	AC=2;AF=1.00;AN=2;DP=39;ExcessHet=3.0103;FS=0.000;MLEAC=2;MLEAF=1.00;MQ=43.90;QD=24.17;SOR=1.493	GT:AD:DP:GQ:PL	1/1:0,38:38:99:1690,114,0
2L	9489431	.	A	C	1698.77	.	AC=2;AF=1.00;AN=2;DP=40;ExcessHet=3.0103;FS=0.000;MLEAC=2;MLEAF=1.00;MQ=43.90;QD=31.27;SOR=1.387	GT:AD:DP:GQ:PL	1/1:0,39:39:99:1727,117,0
2L	9489433	.	AC	A	530.73	.	AC=2;AF=1.00;AN=2;BaseQRankSum=-0.326;ClippingRankSum=0.000;DP=39;ExcessHet=3.0103;FS=0.000;MLEAC=2;MLEAF=1.00;MQ=43.90;MQRankSum=-0.127;QD=16.08;ReadPosRankSum=-0.113;SOR=1.214	GT:AD:DP:GQ:PL	1/1:2,31:33:57:568,57,0
2L	9489519	2L_9489519_SNP	T	G	951.77	.	AC=2;AF=1.00;AN=2;DB;DP=37;ExcessHet=3.0103;FS=0.000;MLEAC=2;MLEAF=1.00;MQ=43.95;QD=26.44;SOR=1.209	GT:AD:DP:GQ:PL	1/1:0,36:36:99:980,108,0
2L	9489637	2L_9489637_SNP	C	T	1546.77	.	AC=2;AF=1.00;AN=2;DB;DP=58;ExcessHet=3.0103;FS=0.000;MLEAC=2;MLEAF=1.00;MQ=44.00;QD=26.67;SOR=0.836	GT:AD:DP:GQ:PL	1/1:0,58:58:99:1575,173,0
2L	9489790	.	G	A	1754.77	.	AC=2;AF=1.00;AN=2;DP=65;ExcessHet=3.0103;FS=0.000;MLEAC=2;MLEAF=1.00;MQ=43.68;QD=27.00;SOR=0.925	GT:AD:DP:GQ:PL	1/1:0,65:65:99:1783,195,0
2L	9489858	2L_9489858_SNP	C	T	1449.77	.	AC=2;AF=1.00;AN=2;DB;DP=55;ExcessHet=3.0103;FS=0.000;MLEAC=2;MLEAF=1.00;MQ=43.86;QD=26.36;SOR=1.487	GT:AD:DP:GQ:PL	1/1:0,55:55:99:1478,165,0
2L	9489887	2L_9489887_SNP	A	T	1410.77	.	AC=2;AF=1.00;AN=2;DB;DP=53;ExcessHet=3.0103;FS=0.000;MLEAC=2;MLEAF=1.00;MQ=43.78;QD=26.62;SOR=2.093	GT:AD:DP:GQ:PL	1/1:0,53:53:99:1439,159,0
2L	9489948	2L_9489948_SNP	G	A	1379.77	.	AC=2;AF=1.00;AN=2;DB;DP=52;ExcessHet=3.0103;FS=0.000;MLEAC=2;MLEAF=1.00;MQ=43.10;QD=27.05;SOR=1.436	GT:AD:DP:GQ:PL	1/1:0,51:51:99:1408,153,0
2L	9490134	.	C	CAAAAAAAAA	1009.73	.	AC=2;AF=1.00;AN=2;DP=23;ExcessHet=3.0103;FS=0.000;MLEAC=2;MLEAF=1.00;MQ=40.61;QD=30.87;SOR=1.981	GT:AD:DP:GQ:PL	1/1:0,19:19:72:1047,72,0
2L	9490193	2L_9490193_SNP	A	G	752.77	.	AC=2;AF=1.00;AN=2;DB;DP=29;ExcessHet=3.0103;FS=0.000;MLEAC=2;MLEAF=1.00;MQ=43.28;QD=25.96;SOR=2.226	GT:AD:DP:GQ:PL	1/1:0,29:29:87:781,87,0
2L	9490479	2L_9490479_SNP	G	A	1378.77	.	AC=2;AF=1.00;AN=2;DB;DP=52;ExcessHet=3.0103;FS=0.000;MLEAC=2;MLEAF=1.00;MQ=42.74;QD=26.51;SOR=0.941	GT:AD:DP:GQ:PL	1/1:0,52:52:99:1407,156,0
2L	9490547	2L_9490547_SNP	T	C	2021.77	.	AC=2;AF=1.00;AN=2;DB;DP=45;ExcessHet=3.0103;FS=0.000;MLEAC=2;MLEAF=1.00;MQ=42.28;QD=29.46;SOR=1.280	GT:AD:DP:GQ:PL	1/1:0,45:45:99:2050,138,0
2L	9490549	2L_9490549_SNP	G	A	2021.77	.	AC=2;AF=1.00;AN=2;DB;DP=46;ExcessHet=3.0103;FS=0.000;MLEAC=2;MLEAF=1.00;MQ=42.27;QD=36.18;SOR=1.329	GT:AD:DP:GQ:PL	1/1:0,46:46:99:2050,138,0
2L	9490576	2L_9490576_SNP	A	C	1188.77	.	AC=2;AF=1.00;AN=2;DB;DP=46;ExcessHet=3.0103;FS=0.000;MLEAC=2;MLEAF=1.00;MQ=41.73;QD=26.42;SOR=1.280	GT:AD:DP:GQ:PL	1/1:0,45:45:99:1217,135,0
2L	9490599	.	T	TTTGCAAAATC	2327.73	.	AC=2;AF=1.00;AN=2;DP=50;ExcessHet=3.0103;FS=0.000;MLEAC=2;MLEAF=1.00;MQ=41.57;QD=29.52;SOR=1.051	GT:AD:DP:GQ:PL	1/1:0,50:50:99:2365,159,0
2L	9490693	.	C	CG	1864.73	.	AC=2;AF=1.00;AN=2;DP=44;ExcessHet=3.0103;FS=0.000;MLEAC=2;MLEAF=1.00;MQ=41.42;QD=30.80;SOR=0.941	GT:AD:DP:GQ:PL	1/1:0,43:43:99:1902,129,0
2L	9490695	.	A	AGTC	1864.73	.	AC=2;AF=1.00;AN=2;DP=43;ExcessHet=3.0103;FS=0.000;MLEAC=2;MLEAF=1.00;MQ=41.41;QD=30.80;SOR=0.941	GT:AD:DP:GQ:PL	1/1:0,43:43:99:1902,129,0
2L	9490696	.	A	C	1873.77	.	AC=2;AF=1.00;AN=2;DP=38;ExcessHet=3.0103;FS=0.000;MLEAC=2;MLEAF=1.00;MQ=41.26;QD=32.18;SOR=1.179	GT:AD:DP:GQ:PL	1/1:0,38:38:99:1902,129,0
2L	9490717	.	T	C	867.77	.	AC=2;AF=1.00;AN=2;DP=32;ExcessHet=3.0103;FS=0.000;MLEAC=2;MLEAF=1.00;MQ=41.13;QD=27.12;SOR=0.957	GT:AD:DP:GQ:PL	1/1:0,32:32:96:896,96,0
2L	9490734	.	C	T	869.77	.	AC=2;AF=1.00;AN=2;DP=21;ExcessHet=3.0103;FS=0.000;MLEAC=2;MLEAF=1.00;MQ=39.17;QD=31.62;SOR=1.127	GT:AD:DP:GQ:PL	1/1:0,20:20:60:898,60,0
2L	9490738	2L_9490738_INS	C	CT	1039.73	.	AC=2;AF=1.00;AN=2;DB;DP=23;ExcessHet=3.0103;FS=0.000;MLEAC=2;MLEAF=1.00;MQ=39.66;QD=27.81;SOR=1.230	GT:AD:DP:GQ:PL	1/1:0,21:21:71:1077,71,0
2L	9490740	.	G	GATATTTCAAGAACACAGCAAATTCTTTACATATTCTTCCTA	1878.73	.	AC=2;AF=1.00;AN=2;DP=27;ExcessHet=3.0103;FS=0.000;MLEAC=2;MLEAF=1.00;MQ=39.17;QD=27.36;SOR=1.051	GT:AD:DP:GQ:PL	1/1:0,27:27:99:1916,129,0
2L	9490746	2L_9490746_SNP	G	C	1950.77	.	AC=2;AF=1.00;AN=2;DB;DP=45;ExcessHet=3.0103;FS=0.000;MLEAC=2;MLEAF=1.00;MQ=40.25;QD=24.04;SOR=1.280	GT:AD:DP:GQ:PL	1/1:0,45:45:99:1979,138,0
2L	9490780	.	A	AT	2278.73	.	AC=2;AF=1.00;AN=2;DP=50;ExcessHet=3.0103;FS=0.000;MLEAC=2;MLEAF=1.00;MQ=40.90;QD=29.32;SOR=1.519	GT:AD:DP:GQ:PL	1/1:0,50:50:99:2316,157,0
2L	9490787	2L_9490787_SNP	C	T	2340.77	.	AC=2;AF=1.00;AN=2;DB;DP=54;ExcessHet=3.0103;FS=0.000;MLEAC=2;MLEAF=1.00;MQ=40.82;QD=25.45;SOR=1.445	GT:AD:DP:GQ:PL	1/1:0,54:54:99:2369,163,0
2L	9490805	2L_9490805_SNP	A	C	1586.77	.	AC=2;AF=1.00;AN=2;DB;DP=60;ExcessHet=3.0103;FS=0.000;MLEAC=2;MLEAF=1.00;MQ=41.08;QD=26.45;SOR=1.071	GT:AD:DP:GQ:PL	1/1:0,60:60:99:1615,180,0
2L	9490842	2L_9490842_SNP	C	G	2583.77	.	AC=2;AF=1.00;AN=2;DB;DP=58;ExcessHet=3.0103;FS=0.000;MLEAC=2;MLEAF=1.00;MQ=41.81;QD=31.14;SOR=0.836	GT:AD:DP:GQ:PL	1/1:0,58:58:99:2612,178,0
2L	9490844	2L_9490844_SNP	G	C	2583.77	.	AC=2;AF=1.00;AN=2;DB;DP=58;ExcessHet=3.0103;FS=0.000;MLEAC=2;MLEAF=1.00;MQ=41.85;QD=28.24;SOR=0.762	GT:AD:DP:GQ:PL	1/1:0,58:58:99:2612,178,0
2L	9490886	2L_9490886_SNP	G	A	1394.77	.	AC=2;AF=1.00;AN=2;DB;DP=52;ExcessHet=3.0103;FS=0.000;MLEAC=2;MLEAF=1.00;MQ=42.79;QD=26.82;SOR=0.853	GT:AD:DP:GQ:PL	1/1:0,52:52:99:1423,156,0
2L	9490955	2L_9490955_SNP	G	A	1328.77	.	AC=2;AF=1.00;AN=2;DB;DP=50;ExcessHet=3.0103;FS=0.000;MLEAC=2;MLEAF=1.00;MQ=43.20;QD=26.58;SOR=1.157	GT:AD:DP:GQ:PL	1/1:0,50:50:99:1357,150,0
2L	9490981	2L_9490981_SNP	A	T	2521.77	.	AC=2;AF=1.00;AN=2;DB;DP=55;ExcessHet=3.0103;FS=0.000;MLEAC=2;MLEAF=1.00;MQ=43.27;QD=26.00;SOR=1.061	GT:AD:DP:GQ:PL	1/1:0,55:55:99:2550,172,0
2L	9490983	2L_9490983_SNP	A	C	2521.77	.	AC=2;AF=1.00;AN=2;DB;DP=57;ExcessHet=3.0103;FS=0.000;MLEAC=2;MLEAF=1.00;MQ=43.30;QD=30.23;SOR=1.047	GT:AD:DP:GQ:PL	1/1:0,57:57:99:2550,172,0
2L	9491044	2L_9491044_SNP	T	C	2751.77	.	AC=2;AF=1.00;AN=2;DB;DP=63;ExcessHet=3.0103;FS=0.000;MLEAC=2;MLEAF=1.00;MQ=43.20;QD=24.33;SOR=1.010	GT:AD:DP:GQ:PL	1/1:0,63:63:99:2780,192,0
2L	9491049	2L_9491049_SNP	A	G	2748.77	.	AC=2;AF=1.00;AN=2;DB;DP=64;ExcessHet=3.0103;FS=0.000;MLEAC=2;MLEAF=1.00;MQ=43.18;QD=28.95;SOR=0.966	GT:AD:DP:GQ:PL	1/1:0,64:64:99:2777,192,0
2L	9491076	2L_9491076_SNP	A	C	1519.77	.	AC=2;AF=1.00;AN=2;DB;DP=58;ExcessHet=3.0103;FS=0.000;MLEAC=2;MLEAF=1.00;MQ=43.37;QD=26.20;SOR=1.179	GT:AD:DP:GQ:PL	1/1:0,58:58:99:1548,172,0
2L	9491107	.	CT	C	1460.73	.	AC=2;AF=1.00;AN=2;DP=56;ExcessHet=3.0103;FS=0.000;MLEAC=2;MLEAF=1.00;MQ=43.43;QD=26.08;SOR=0.922	GT:AD:DP:GQ:PL	1/1:0,56:56:99:1498,168,0
2L	9491149	2L_9491149_SNP	A	C	2339.77	.	AC=2;AF=1.00;AN=2;DB;DP=52;ExcessHet=3.0103;FS=0.000;MLEAC=2;MLEAF=1.00;MQ=43.42;QD=32.20;SOR=0.941	GT:AD:DP:GQ:PL	1/1:0,52:52:99:2368,160,0
2L	9491160	2L_9491160_SNP	A	C	2401.77	.	AC=2;AF=1.00;AN=2;DB;DP=53;ExcessHet=3.0103;FS=0.000;MLEAC=2;MLEAF=1.00;MQ=43.52;QD=32.48;SOR=0.981	GT:AD:DP:GQ:PL	1/1:0,53:53:99:2430,163,0
2L	9491165	2L_9491165_SNP	A	C	2446.77	.	AC=2;AF=1.00;AN=2;DB;DP=53;ExcessHet=3.0103;FS=0.000;MLEAC=2;MLEAF=1.00;MQ=43.52;QD=31.98;SOR=0.892	GT:AD:DP:GQ:PL	1/1:0,53:53:99:2475,166,0
2L	9491169	2L_9491169_SNP	A	T	2446.77	.	AC=2;AF=1.00;AN=2;DB;DP=52;ExcessHet=3.0103;FS=0.000;MLEAC=2;MLEAF=1.00;MQ=43.51;QD=29.70;SOR=0.853	GT:AD:DP:GQ:PL	1/1:0,52:52:99:2475,166,0
2L	9491174	2L_9491174_SNP	T	A	2380.77	.	AC=2;AF=1.00;AN=2;DB;DP=52;ExcessHet=3.0103;FS=0.000;MLEAC=2;MLEAF=1.00;MQ=43.57;QD=26.47;SOR=0.853	GT:AD:DP:GQ:PL	1/1:0,52:52:99:2409,163,0
2L	9491178	.	A	AT	2301.73	.	AC=2;AF=1.00;AN=2;DP=52;ExcessHet=3.0103;FS=0.000;MLEAC=2;MLEAF=1.00;MQ=43.51;QD=28.80;SOR=0.853	GT:AD:DP:GQ:PL	1/1:0,52:52:99:2339,159,0
2L	9491463	2L_9491463_SNP	G	C	2198.77	.	AC=2;AF=1.00;AN=2;DB;DP=50;ExcessHet=3.0103;FS=0.000;MLEAC=2;MLEAF=1.00;MQ=44.00;QD=34.11;SOR=0.693	GT:AD:DP:GQ:PL	1/1:0,50:50:99:2227,151,0
2L	9491464	2L_9491464_SNP	A	G	2198.77	.	AC=2;AF=1.00;AN=2;DB;DP=50;ExcessHet=3.0103;FS=0.000;MLEAC=2;MLEAF=1.00;MQ=44.00;QD=27.47;SOR=0.693	GT:AD:DP:GQ:PL	1/1:0,50:50:99:2227,151,0
2L	9491504	.	A	AAC	1716.73	.	AC=2;AF=1.00;AN=2;DP=44;ExcessHet=3.0103;FS=0.000;MLEAC=2;MLEAF=1.00;MQ=43.79;QD=27.01;SOR=0.836	GT:AD:DP:GQ:PL	1/1:0,43:43:99:1754,137,0
2L	9491570	.	T	TTA	1060.73	.	AC=2;AF=1.00;AN=2;BaseQRankSum=-1.618;ClippingRankSum=0.000;DP=49;ExcessHet=3.0103;FS=2.183;MLEAC=2;MLEAF=1.00;MQ=43.39;MQRankSum=-0.457;QD=24.11;ReadPosRankSum=-1.028;SOR=0.518	GT:AD:DP:GQ:PL	1/1:3,41:44:53:1098,53,0
2L	9491643	2L_9491643_SNP	T	G	1410.77	.	AC=2;AF=1.00;AN=2;DB;DP=54;ExcessHet=3.0103;FS=0.000;MLEAC=2;MLEAF=1.00;MQ=43.42;QD=26.13;SOR=0.767	GT:AD:DP:GQ:PL	1/1:0,54:54:99:1439,161,0
2L	9491977	.	A	AT	812.73	.	AC=2;AF=1.00;AN=2;BaseQRankSum=-0.119;ClippingRankSum=0.000;DP=57;ExcessHet=3.0103;FS=8.483;MLEAC=2;MLEAF=1.00;MQ=44.00;MQRankSum=0.000;QD=16.59;ReadPosRankSum=-1.388;SOR=0.046	GT:AD:DP:GQ:PL	1/1:5,44:49:56:850,56,0
2L	9492258	2L_9492258_SNP	A	G	2503.77	.	AC=2;AF=1.00;AN=2;DB;DP=57;ExcessHet=3.0103;FS=0.000;MLEAC=2;MLEAF=1.00;MQ=43.90;QD=36.51;SOR=1.047	GT:AD:DP:GQ:PL	1/1:0,57:57:99:2532,172,0
2L	9492261	2L_9492261_SNP	G	A	2503.77	.	AC=2;AF=1.00;AN=2;DB;DP=55;ExcessHet=3.0103;FS=0.000;MLEAC=2;MLEAF=1.00;MQ=43.89;QD=30.82;SOR=0.970	GT:AD:DP:GQ:PL	1/1:0,55:55:99:2532,172,0
2L	9492366	2L_9492366_SNP	C	T	1274.77	.	AC=2;AF=1.00;AN=2;DB;DP=47;ExcessHet=3.0103;FS=0.000;MLEAC=2;MLEAF=1.00;MQ=43.84;QD=27.12;SOR=1.132	GT:AD:DP:GQ:PL	1/1:0,47:47:99:1303,141,0
2L	9492393	2L_9492393_SNP	A	G	1318.77	.	AC=2;AF=1.00;AN=2;DB;DP=49;ExcessHet=3.0103;FS=0.000;MLEAC=2;MLEAF=1.00;MQ=43.81;QD=26.91;SOR=1.225	GT:AD:DP:GQ:PL	1/1:0,49:49:99:1347,147,0
2L	9492724	2L_9492724_SNP	G	A	1429.77	.	AC=2;AF=1.00;AN=2;DB;DP=54;ExcessHet=3.0103;FS=0.000;MLEAC=2;MLEAF=1.00;MQ=43.96;QD=26.48;SOR=0.767	GT:AD:DP:GQ:PL	1/1:0,54:54:99:1458,162,0
2L	9492748	2L_9492748_SNP	A	C	1418.77	.	AC=2;AF=1.00;AN=2;DB;DP=54;ExcessHet=3.0103;FS=0.000;MLEAC=2;MLEAF=1.00;MQ=44.00;QD=26.27;SOR=0.767	GT:AD:DP:GQ:PL	1/1:0,54:54:99:1447,161,0
2L	9492892	2L_9492892_SNP	C	A	1206.77	.	AC=2;AF=1.00;AN=2;DB;DP=46;ExcessHet=3.0103;FS=0.000;MLEAC=2;MLEAF=1.00;MQ=44.00;QD=26.23;SOR=0.780	GT:AD:DP:GQ:PL	1/1:0,46:46:99:1235,138,0
2L	9493111	.	T	TA	2294.73	.	AC=2;AF=1.00;AN=2;DP=55;ExcessHet=3.0103;FS=0.000;MLEAC=2;MLEAF=1.00;MQ=46.11;QD=31.06;SOR=1.244	GT:AD:DP:GQ:PL	1/1:0,52:52:99:2332,159,0
2L	9493115	.	G	C	2303.77	.	AC=2;AF=1.00;AN=2;DP=52;ExcessHet=3.0103;FS=0.000;MLEAC=2;MLEAF=1.00;MQ=46.30;QD=36.02;SOR=1.244	GT:AD:DP:GQ:PL	1/1:0,52:52:99:2332,159,0
2L	9493272	2L_9493272_SNP	A	C	1303.77	.	AC=2;AF=1.00;AN=2;DB;DP=50;ExcessHet=3.0103;FS=0.000;MLEAC=2;MLEAF=1.00;MQ=43.84;QD=26.08;SOR=0.693	GT:AD:DP:GQ:PL	1/1:0,50:50:99:1332,150,0
2L	9493296	2L_9493296_SNP	C	G	2248.77	.	AC=2;AF=1.00;AN=2;DB;DP=52;ExcessHet=3.0103;FS=0.000;MLEAC=2;MLEAF=1.00;MQ=43.85;QD=36.30;SOR=0.941	GT:AD:DP:GQ:PL	1/1:0,52:52:99:2277,157,0
2L	9493298	2L_9493298_SNP	T	G	2248.77	.	AC=2;AF=1.00;AN=2;DB;DP=49;ExcessHet=3.0103;FS=0.000;MLEAC=2;MLEAF=1.00;MQ=43.84;QD=30.25;SOR=0.909	GT:AD:DP:GQ:PL	1/1:0,49:49:99:2277,157,0
2L	9493366	2L_9493366_SNP	C	T	1184.77	.	AC=2;AF=1.00;AN=2;DB;DP=45;ExcessHet=3.0103;FS=0.000;MLEAC=2;MLEAF=1.00;MQ=43.96;QD=26.33;SOR=0.829	GT:AD:DP:GQ:PL	1/1:0,45:45:99:1213,134,0
2L	9493544	.	T	TA	1682.73	.	AC=2;AF=1.00;AN=2;DP=72;ExcessHet=3.0103;FS=0.000;MLEAC=2;MLEAF=1.00;MQ=43.92;QD=23.70;SOR=1.362	GT:AD:DP:GQ:PL	1/1:0,71:71:99:1720,218,0
2L	9493559	2L_9493559_SNP	A	T	3270.77	.	AC=2;AF=1.00;AN=2;DB;DP=72;ExcessHet=3.0103;FS=0.000;MLEAC=2;MLEAF=1.00;MQ=43.92;QD=33.63;SOR=1.148	GT:AD:DP:GQ:PL	1/1:0,72:72:99:3299,226,0
2L	9493563	2L_9493563_SNP	A	G	3240.77	.	AC=2;AF=1.00;AN=2;DB;DP=74;ExcessHet=3.0103;FS=0.000;MLEAC=2;MLEAF=1.00;MQ=43.92;QD=27.11;SOR=1.209	GT:AD:DP:GQ:PL	1/1:0,74:74:99:3269,223,0
2L	9493808	2L_9493808_SNP	G	A	1345.77	.	AC=2;AF=1.00;AN=2;DB;DP=51;ExcessHet=3.0103;FS=0.000;MLEAC=2;MLEAF=1.00;MQ=44.00;QD=26.92;SOR=1.051	GT:AD:DP:GQ:PL	1/1:0,50:50:99:1374,150,0
2L	9493982	.	T	TAA	1488.73	.	AC=2;AF=1.00;AN=2;DP=54;ExcessHet=3.0103;FS=0.000;MLEAC=2;MLEAF=1.00;MQ=43.87;QD=29.77;SOR=1.508	GT:AD:DP:GQ:PL	1/1:0,50:50:99:1526,149,0
2L	9494030	2L_9494030_SNP	G	A	1352.77	.	AC=2;AF=1.00;AN=2;DB;DP=51;ExcessHet=3.0103;FS=0.000;MLEAC=2;MLEAF=1.00;MQ=43.35;QD=27.06;SOR=0.952	GT:AD:DP:GQ:PL	1/1:0,50:50:99:1381,150,0
2L	9494058	2L_9494058_SNP	G	A	1048.77	.	AC=2;AF=1.00;AN=2;DB;DP=40;ExcessHet=3.0103;FS=0.000;MLEAC=2;MLEAF=1.00;MQ=44.00;QD=26.89;SOR=0.743	GT:AD:DP:GQ:PL	1/1:0,39:39:99:1077,117,0
2L	9494163	.	TG	T	1101.73	.	AC=2;AF=1.00;AN=2;DP=45;ExcessHet=3.0103;FS=0.000;MLEAC=2;MLEAF=1.00;MQ=44.00;QD=25.04;SOR=0.990	GT:AD:DP:GQ:PL	1/1:0,44:44:99:1139,132,0
2L	9494385	2L_9494385_SNP	G	A	1531.77	.	AC=2;AF=1.00;AN=2;DB;DP=58;ExcessHet=3.0103;FS=0.000;MLEAC=2;MLEAF=1.00;MQ=44.00;QD=26.41;SOR=0.997	GT:AD:DP:GQ:PL	1/1:0,58:58:99:1560,174,0
2L	9494624	2L_9494624_SNP	G	A	1548.77	.	AC=2;AF=1.00;AN=2;DB;DP=58;ExcessHet=3.0103;FS=0.000;MLEAC=2;MLEAF=1.00;MQ=44.00;QD=26.70;SOR=0.762	GT:AD:DP:GQ:PL	1/1:0,58:58:99:1577,173,0
2L	9494981	2L_9494981_SNP	T	A	1884.77	.	AC=2;AF=1.00;AN=2;DB;DP=71;ExcessHet=3.0103;FS=0.000;MLEAC=2;MLEAF=1.00;MQ=43.97;QD=26.55;SOR=0.721	GT:AD:DP:GQ:PL	1/1:0,71:71:99:1913,212,0
2L	9495010	2L_9495010_SNP	C	A	1692.77	.	AC=2;AF=1.00;AN=2;DB;DP=62;ExcessHet=3.0103;FS=0.000;MLEAC=2;MLEAF=1.00;MQ=43.94;QD=27.30;SOR=1.057	GT:AD:DP:GQ:PL	1/1:0,62:62:99:1721,185,0
2L	9495092	.	TCTTGC	T	2750.73	.	AC=2;AF=1.00;AN=2;DP=59;ExcessHet=3.0103;FS=0.000;MLEAC=2;MLEAF=1.00;MQ=43.53;QD=26.50;SOR=0.950	GT:AD:DP:GQ:PL	1/1:0,59:59:99:2788,187,0
2L	9495097	.	C	CAAAATAA	2750.73	.	AC=2;AF=1.00;AN=2;DP=59;ExcessHet=3.0103;FS=0.000;MLEAC=2;MLEAF=1.00;MQ=43.53;QD=33.79;SOR=0.950	GT:AD:DP:GQ:PL	1/1:0,59:59:99:2788,187,0
2L	9495145	2L_9495145_SNP	A	C	1380.77	.	AC=2;AF=1.00;AN=2;DB;DP=51;ExcessHet=3.0103;FS=0.000;MLEAC=2;MLEAF=1.00;MQ=43.27;QD=27.07;SOR=0.994	GT:AD:DP:GQ:PL	1/1:0,51:51:99:1409,153,0
2L	9495176	2L_9495176_SNP	T	A	2347.77	.	AC=2;AF=1.00;AN=2;DB;DP=54;ExcessHet=3.0103;FS=0.000;MLEAC=2;MLEAF=1.00;MQ=43.27;QD=30.96;SOR=1.022	GT:AD:DP:GQ:PL	1/1:0,54:54:99:2376,163,0
2L	9495180	2L_9495180_SNP	T	G	2319.77	.	AC=2;AF=1.00;AN=2;DB;DP=51;ExcessHet=3.0103;FS=0.000;MLEAC=2;MLEAF=1.00;MQ=43.23;QD=31.43;SOR=1.094	GT:AD:DP:GQ:PL	1/1:0,51:51:99:2348,160,0
2L	9495188	2L_9495188_SNP	G	T	2422.77	.	AC=2;AF=1.00;AN=2;DB;DP=57;ExcessHet=3.0103;FS=0.000;MLEAC=2;MLEAF=1.00;MQ=43.31;QD=36.12;SOR=0.728	GT:AD:DP:GQ:PL	1/1:0,57:57:99:2451,172,0
2L	9495230	.	G	T	1654.77	.	AC=2;AF=1.00;AN=2;BaseQRankSum=1.794;ClippingRankSum=0.000;DP=64;ExcessHet=3.0103;FS=3.438;MLEAC=2;MLEAF=1.00;MQ=43.48;MQRankSum=-0.566;QD=25.86;ReadPosRankSum=0.901;SOR=0.583	GT:AD:DP:GQ:PL	1/1:1,63:64:99:1683,181,0
2L	9495281	2L_9495281_SNP	A	C	1761.77	.	AC=2;AF=1.00;AN=2;DB;DP=67;ExcessHet=3.0103;FS=0.000;MLEAC=2;MLEAF=1.00;MQ=43.19;QD=26.30;SOR=1.410	GT:AD:DP:GQ:PL	1/1:0,67:67:99:1790,201,0
2L	9495337	2L_9495337_SNP	A	C	2336.77	.	AC=2;AF=1.00;AN=2;DB;DP=55;ExcessHet=3.0103;FS=0.000;MLEAC=2;MLEAF=1.00;MQ=42.97;QD=32.49;SOR=1.487	GT:AD:DP:GQ:PL	1/1:0,55:55:99:2365,171,0
2L	9495347	2L_9495347_SNP	G	T	2233.77	.	AC=2;AF=1.00;AN=2;DB;DP=50;ExcessHet=3.0103;FS=0.000;MLEAC=2;MLEAF=1.00;MQ=42.86;QD=28.67;SOR=1.270	GT:AD:DP:GQ:PL	1/1:0,50:50:99:2262,159,0
2L	9495364	2L_9495364_SNP	G	A	1211.77	.	AC=2;AF=1.00;AN=2;DB;DP=46;ExcessHet=3.0103;FS=0.000;MLEAC=2;MLEAF=1.00;MQ=43.06;QD=26.93;SOR=1.280	GT:AD:DP:GQ:PL	1/1:0,45:45:99:1240,135,0
2L	9495374	.	AGACATTTATTCC	A	1983.73	.	AC=2;AF=1.00;AN=2;DP=45;ExcessHet=3.0103;FS=0.000;MLEAC=2;MLEAF=1.00;MQ=43.17;QD=29.47;SOR=1.154	GT:AD:DP:GQ:PL	1/1:0,45:45:99:2021,136,0
2L	9495403	2L_9495403_SNP	T	C	1175.77	.	AC=2;AF=1.00;AN=2;DB;DP=46;ExcessHet=3.0103;FS=0.000;MLEAC=2;MLEAF=1.00;MQ=43.32;QD=26.13;SOR=0.737	GT:AD:DP:GQ:PL	1/1:0,45:45:99:1204,134,0
2L	9495437	2L_9495437_SNP	C	T	1718.77	.	AC=2;AF=1.00;AN=2;DB;DP=41;ExcessHet=3.0103;FS=0.000;MLEAC=2;MLEAF=1.00;MQ=43.55;QD=34.61;SOR=0.693	GT:AD:DP:GQ:PL	1/1:0,40:40:99:1747,123,0
2L	9495443	2L_9495443_SNP	C	T	1745.77	.	AC=2;AF=1.00;AN=2;DB;DP=42;ExcessHet=3.0103;FS=0.000;MLEAC=2;MLEAF=1.00;MQ=43.67;QD=28.03;SOR=0.843	GT:AD:DP:GQ:PL	1/1:0,41:41:99:1774,126,0
2L	9495706	2L_9495706_SNP	A	T	1338.77	.	AC=2;AF=1.00;AN=2;DB;DP=50;ExcessHet=3.0103;FS=0.000;MLEAC=2;MLEAF=1.00;MQ=44.00;QD=26.78;SOR=0.773	GT:AD:DP:GQ:PL	1/1:0,50:50:99:1367,149,0
2L	9495742	2L_9495742_SNP	C	T	1528.77	.	AC=2;AF=1.00;AN=2;DB;DP=56;ExcessHet=3.0103;FS=0.000;MLEAC=2;MLEAF=1.00;MQ=44.00;QD=27.30;SOR=0.841	GT:AD:DP:GQ:PL	1/1:0,56:56:99:1557,168,0
2L	9495821	2L_9495821_SNP	G	C	1772.77	.	AC=2;AF=1.00;AN=2;DB;DP=67;ExcessHet=3.0103;FS=0.000;MLEAC=2;MLEAF=1.00;MQ=44.00;QD=26.46;SOR=1.146	GT:AD:DP:GQ:PL	1/1:0,67:67:99:1801,201,0
2L	9495971	2L_9495971_SNP	A	T	1312.77	.	AC=2;AF=1.00;AN=2;DB;DP=52;ExcessHet=3.0103;FS=0.000;MLEAC=2;MLEAF=1.00;MQ=44.00;QD=25.25;SOR=1.036	GT:AD:DP:GQ:PL	1/1:0,52:52:99:1341,154,0
2L	9496309	2L_9496309_SNP	G	T	1379.77	.	AC=2;AF=1.00;AN=2;DB;DP=51;ExcessHet=3.0103;FS=0.000;MLEAC=2;MLEAF=1.00;MQ=43.96;QD=27.60;SOR=0.693	GT:AD:DP:GQ:PL	1/1:0,50:50:99:1408,150,0
2L	9496387	2L_9496387_SNP	G	A	1460.77	.	AC=2;AF=1.00;AN=2;DB;DP=56;ExcessHet=3.0103;FS=0.000;MLEAC=2;MLEAF=1.00;MQ=43.90;QD=26.56;SOR=0.884	GT:AD:DP:GQ:PL	1/1:0,55:55:99:1489,165,0
2L	9496579	2L_9496579_SNP	T	C	1671.77	.	AC=2;AF=1.00;AN=2;DB;DP=63;ExcessHet=3.0103;FS=0.000;MLEAC=2;MLEAF=1.00;MQ=44.00;QD=26.54;SOR=0.724	GT:AD:DP:GQ:PL	1/1:0,63:63:99:1700,189,0
2L	9496625	2L_9496625_SNP	G	T	1637.77	.	AC=2;AF=1.00;AN=2;DB;DP=59;ExcessHet=3.0103;FS=0.000;MLEAC=2;MLEAF=1.00;MQ=44.00;QD=27.76;SOR=0.871	GT:AD:DP:GQ:PL	1/1:0,59:59:99:1666,177,0
2L	9496767	.	G	GT	1508.73	.	AC=2;AF=1.00;AN=2;DP=60;ExcessHet=3.0103;FS=0.000;MLEAC=2;MLEAF=1.00;MQ=44.00;QD=26.01;SOR=0.836	GT:AD:DP:GQ:PL	1/1:0,58:58:99:1546,180,0
2L	9497000	2L_9497000_SNP	G	A	2072.77	.	AC=2;AF=1.00;AN=2;DB;DP=78;ExcessHet=3.0103;FS=0.000;MLEAC=2;MLEAF=1.00;MQ=43.90;QD=26.57;SOR=0.693	GT:AD:DP:GQ:PL	1/1:0,78:78:99:2101,234,0
2L	9497284	2L_9497284_SNP	G	A	1605.77	.	AC=2;AF=1.00;AN=2;DB;DP=60;ExcessHet=3.0103;FS=0.000;MLEAC=2;MLEAF=1.00;MQ=43.97;QD=26.76;SOR=0.760	GT:AD:DP:GQ:PL	1/1:0,60:60:99:1634,179,0
2L	9497633	.	G	GA	2542.73	.	AC=2;AF=1.00;AN=2;DP=59;ExcessHet=3.0103;FS=0.000;MLEAC=2;MLEAF=1.00;MQ=43.83;QD=30.40;SOR=0.693	GT:AD:DP:GQ:PL	1/1:0,58:58:99:2580,175,0
2L	9497637	.	T	C	2551.77	.	AC=2;AF=1.00;AN=2;DP=58;ExcessHet=3.0103;FS=0.000;MLEAC=2;MLEAF=1.00;MQ=43.83;QD=30.13;SOR=0.693	GT:AD:DP:GQ:PL	1/1:0,58:58:99:2580,175,0
2L	9498081	2L_9498081_SNP	G	C	3152.77	.	AC=2;AF=1.00;AN=2;DB;DP=73;ExcessHet=3.0103;FS=0.000;MLEAC=2;MLEAF=1.00;MQ=43.75;QD=29.64;SOR=0.776	GT:AD:DP:GQ:PL	1/1:0,73:73:99:3181,229,0
2L	9498105	2L_9498105_SNP	A	G	3321.77	.	AC=2;AF=1.00;AN=2;DB;DP=72;ExcessHet=3.0103;FS=0.000;MLEAC=2;MLEAF=1.00;MQ=43.72;QD=30.29;SOR=0.934	GT:AD:DP:GQ:PL	1/1:0,72:72:99:3350,229,0
2L	9498110	2L_9498110_SNP	G	T	3335.77	.	AC=2;AF=1.00;AN=2;DB;DP=76;ExcessHet=3.0103;FS=0.000;MLEAC=2;MLEAF=1.00;MQ=43.73;QD=29.38;SOR=0.859	GT:AD:DP:GQ:PL	1/1:0,76:76:99:3364,232,0
2L	9498532	2L_9498532_SNP	C	G	1962.77	.	AC=2;AF=1.00;AN=2;DB;DP=72;ExcessHet=3.0103;FS=0.000;MLEAC=2;MLEAF=1.00;MQ=43.95;QD=27.26;SOR=1.002	GT:AD:DP:GQ:PL	1/1:0,72:72:99:1991,215,0
2L	9498685	2L_9498685_SNP	C	A	1960.77	.	AC=2;AF=1.00;AN=2;BaseQRankSum=1.757;ClippingRankSum=0.000;DB;DP=76;ExcessHet=3.0103;FS=0.000;MLEAC=2;MLEAF=1.00;MQ=43.92;MQRankSum=6.165;QD=25.80;ReadPosRankSum=-0.160;SOR=0.281	GT:AD:DP:GQ:PL	1/1:1,75:76:99:1989,216,0
2L	9498697	.	C	CT	1671.73	.	AC=2;AF=1.00;AN=2;DP=79;ExcessHet=3.0103;FS=0.000;MLEAC=2;MLEAF=1.00;MQ=43.88;QD=22.00;SOR=0.801	GT:AD:DP:GQ:PL	1/1:0,76:76:99:1709,227,0
2L	9498900	2L_9498900_SNP	T	C	1791.77	.	AC=2;AF=1.00;AN=2;DB;DP=67;ExcessHet=3.0103;FS=0.000;MLEAC=2;MLEAF=1.00;MQ=43.70;QD=26.74;SOR=0.723	GT:AD:DP:GQ:PL	1/1:0,67:67:99:1820,200,0
2L	9498963	2L_9498963_SNP	C	T	1745.77	.	AC=2;AF=1.00;AN=2;DB;DP=65;ExcessHet=3.0103;FS=0.000;MLEAC=2;MLEAF=1.00;MQ=43.77;QD=26.86;SOR=0.854	GT:AD:DP:GQ:PL	1/1:0,65:65:99:1774,195,0
2L	9498974	2L_9498974_SNP	A	G	3037.77	.	AC=2;AF=1.00;AN=2;DB;DP=67;ExcessHet=3.0103;FS=0.000;MLEAC=2;MLEAF=1.00;MQ=43.78;QD=32.89;SOR=0.917	GT:AD:DP:GQ:PL	1/1:0,67:67:99:3066,211,0
2L	9498977	2L_9498977_SNP	T	A	3003.77	.	AC=2;AF=1.00;AN=2;DB;DP=68;ExcessHet=3.0103;FS=0.000;MLEAC=2;MLEAF=1.00;MQ=43.75;QD=27.57;SOR=0.814	GT:AD:DP:GQ:PL	1/1:0,68:68:99:3032,208,0
2L	9499187	2L_9499187_SNP	G	A	1670.77	.	AC=2;AF=1.00;AN=2;DB;DP=59;ExcessHet=3.0103;FS=0.000;MLEAC=2;MLEAF=1.00;MQ=43.42;QD=28.32;SOR=1.034	GT:AD:DP:GQ:PL	1/1:0,59:59:99:1699,177,0
2L	9499252	2L_9499252_SNP	G	C	2774.77	.	AC=2;AF=1.00;AN=2;DB;DP=65;ExcessHet=3.0103;FS=0.000;MLEAC=2;MLEAF=1.00;MQ=43.18;QD=27.79;SOR=0.787	GT:AD:DP:GQ:PL	1/1:0,65:65:99:2803,196,0
2L	9499263	2L_9499263_SNP	A	G	2992.77	.	AC=2;AF=1.00;AN=2;DB;DP=70;ExcessHet=3.0103;FS=0.000;MLEAC=2;MLEAF=1.00;MQ=43.00;QD=30.10;SOR=0.693	GT:AD:DP:GQ:PL	1/1:0,70:70:99:3021,217,0
2L	9499312	2L_9499312_SNP	A	T	3042.77	.	AC=2;AF=1.00;AN=2;DB;DP=69;ExcessHet=3.0103;FS=0.000;MLEAC=2;MLEAF=1.00;MQ=42.16;QD=33.02;SOR=0.910	GT:AD:DP:GQ:PL	1/1:0,69:69:99:3071,211,0
2L	9499328	2L_9499328_SNP	T	C	3076.77	.	AC=2;AF=1.00;AN=2;DB;DP=68;ExcessHet=3.0103;FS=0.000;MLEAC=2;MLEAF=1.00;MQ=42.00;QD=26.74;SOR=0.880	GT:AD:DP:GQ:PL	1/1:0,68:68:99:3105,208,0
2L	9499351	.	A	ATTT	3157.73	.	AC=2;AF=1.00;AN=2;DP=68;ExcessHet=3.0103;FS=0.000;MLEAC=2;MLEAF=1.00;MQ=41.95;QD=29.46;SOR=1.263	GT:AD:DP:GQ:PL	1/1:0,68:68:99:3195,214,0
2L	9499354	.	A	AGATTATTGAAATTGT	3067.73	.	AC=2;AF=1.00;AN=2;DP=66;ExcessHet=3.0103;FS=0.000;MLEAC=2;MLEAF=1.00;MQ=41.92;QD=25.90;SOR=1.284	GT:AD:DP:GQ:PL	1/1:0,66:66:99:3105,208,0
2L	9499379	.	TC	T	2664.73	.	AC=2;AF=1.00;AN=2;DP=61;ExcessHet=3.0103;FS=0.000;MLEAC=2;MLEAF=1.00;MQ=41.98;QD=31.16;SOR=1.292	GT:AD:DP:GQ:PL	1/1:0,61:61:99:2702,184,0
2L	9499387	2L_9499387_SNP	A	G	2626.77	.	AC=2;AF=1.00;AN=2;DB;DP=59;ExcessHet=3.0103;FS=0.000;MLEAC=2;MLEAF=1.00;MQ=42.01;QD=30.58;SOR=1.316	GT:AD:DP:GQ:PL	1/1:0,59:59:99:2655,178,0
2L	9499408	2L_9499408_SNP	T	C	2185.77	.	AC=2;AF=1.00;AN=2;DB;DP=52;ExcessHet=3.0103;FS=0.000;MLEAC=2;MLEAF=1.00;MQ=42.78;QD=27.29;SOR=1.480	GT:AD:DP:GQ:PL	1/1:0,52:52:99:2214,159,0
2L	9499734	2L_9499734_SNP	G	C	1987.77	.	AC=2;AF=1.00;AN=2;DB;DP=77;ExcessHet=3.0103;FS=0.000;MLEAC=2;MLEAF=1.00;MQ=43.87;QD=26.15;SOR=0.693	GT:AD:DP:GQ:PL	1/1:0,76:76:99:2016,227,0
2L	9499764	2L_9499764_SNP	C	G	1940.77	.	AC=2;AF=1.00;AN=2;DB;DP=73;ExcessHet=3.0103;FS=0.000;MLEAC=2;MLEAF=1.00;MQ=43.89;QD=26.96;SOR=0.934	GT:AD:DP:GQ:PL	1/1:0,72:72:99:1969,215,0
2L	9499880	2L_9499880_SNP	G	T	1562.77	.	AC=2;AF=1.00;AN=2;DB;DP=59;ExcessHet=3.0103;FS=0.000;MLEAC=2;MLEAF=1.00;MQ=43.95;QD=26.49;SOR=0.726	GT:AD:DP:GQ:PL	1/1:0,59:59:99:1591,176,0
2L	9499947	2L_9499947_SNP	A	C	1361.77	.	AC=2;AF=1.00;AN=2;BaseQRankSum=0.540;ClippingRankSum=0.000;DB;DP=53;ExcessHet=3.0103;FS=4.021;MLEAC=2;MLEAF=1.00;MQ=43.95;MQRankSum=0.000;QD=25.69;ReadPosRankSum=0.523;SOR=1.000	GT:AD:DP:GQ:PL	1/1:1,52:53:99:1390,132,0
2L	9499968	.	A	ATG	1951.73	.	AC=2;AF=1.00;AN=2;BaseQRankSum=-0.936;ClippingRankSum=0.000;DP=48;ExcessHet=3.0103;FS=4.075;MLEAC=2;MLEAF=1.00;MQ=43.94;MQRankSum=0.000;QD=30.14;ReadPosRankSum=-0.075;SOR=1.046	GT:AD:DP:GQ:PL	1/1:1,45:46:96:1989,96,0
2L	9499970	.	A	T	1960.77	.	AC=2;AF=1.00;AN=2;BaseQRankSum=1.354;ClippingRankSum=0.000;DP=47;ExcessHet=3.0103;FS=3.933;MLEAC=2;MLEAF=1.00;MQ=43.94;MQRankSum=0.000;QD=34.65;ReadPosRankSum=-0.111;SOR=0.948	GT:AD:DP:GQ:PL	1/1:1,46:47:96:1989,96,0
2L	9499985	2L_9499985_SNP	C	G	1299.77	.	AC=2;AF=1.00;AN=2;BaseQRankSum=-0.278;ClippingRankSum=0.000;DB;DP=52;ExcessHet=3.0103;FS=3.543;MLEAC=2;MLEAF=1.00;MQ=43.94;MQRankSum=0.000;QD=25.00;ReadPosRankSum=-0.833;SOR=0.669	GT:AD:DP:GQ:PL	1/1:1,51:52:99:1328,127,0
2L	9500001	2L_9500001_SNP	T	C	2278.77	.	AC=2;AF=1.00;AN=2;DB;DP=56;ExcessHet=3.0103;FS=0.000;MLEAC=2;MLEAF=1.00;MQ=43.95;QD=33.77;SOR=1.061	GT:AD:DP:GQ:PL	1/1:0,55:55:99:2307,168,0
2L	9500007	2L_9500007_SNP	C	T	2195.77	.	AC=2;AF=1.00;AN=2;DB;DP=52;ExcessHet=3.0103;FS=0.000;MLEAC=2;MLEAF=1.00;MQ=44.00;QD=31.10;SOR=1.094	GT:AD:DP:GQ:PL	1/1:0,51:51:99:2224,159,0
2L	9500176	2L_9500176_SNP	T	A	1381.77	.	AC=2;AF=1.00;AN=2;DB;DP=52;ExcessHet=3.0103;FS=0.000;MLEAC=2;MLEAF=1.00;MQ=43.69;QD=26.57;SOR=1.136	GT:AD:DP:GQ:PL	1/1:0,52:52:99:1410,156,0
2L	9500286	2L_9500286_SNP	G	A	1594.77	.	AC=2;AF=1.00;AN=2;DB;DP=61;ExcessHet=3.0103;FS=0.000;MLEAC=2;MLEAF=1.00;MQ=43.78;QD=26.58;SOR=0.986	GT:AD:DP:GQ:PL	1/1:0,60:60:99:1623,179,0
2L	9500312	2L_9500312_SNP	C	A	1624.77	.	AC=2;AF=1.00;AN=2;BaseQRankSum=1.816;ClippingRankSum=0.000;DB;DP=63;ExcessHet=3.0103;FS=3.300;MLEAC=2;MLEAF=1.00;MQ=43.76;MQRankSum=0.000;QD=26.21;ReadPosRankSum=-0.968;SOR=0.485	GT:AD:DP:GQ:PL	1/1:1,61:62:99:1653,162,0
2L	9500349	2L_9500349_SNP	T	G	2708.77	.	AC=2;AF=1.00;AN=2;DB;DP=65;ExcessHet=3.0103;FS=0.000;MLEAC=2;MLEAF=1.00;MQ=43.77;QD=27.93;SOR=0.822	GT:AD:DP:GQ:PL	1/1:0,64:64:99:2737,196,0
2L	9500365	2L_9500365_SNP	A	C	2739.77	.	AC=2;AF=1.00;AN=2;DB;DP=64;ExcessHet=3.0103;FS=0.000;MLEAC=2;MLEAF=1.00;MQ=43.76;QD=31.61;SOR=0.790	GT:AD:DP:GQ:PL	1/1:0,63:63:99:2768,199,0
2L	9500398	2L_9500398_SNP	A	T	2814.77	.	AC=2;AF=1.00;AN=2;DB;DP=63;ExcessHet=3.0103;FS=0.000;MLEAC=2;MLEAF=1.00;MQ=43.97;QD=30.83;SOR=0.724	GT:AD:DP:GQ:PL	1/1:0,63:63:99:2843,196,0
2L	9500406	2L_9500406_SNP	T	C	2840.77	.	AC=2;AF=1.00;AN=2;DB;DP=66;ExcessHet=3.0103;FS=0.000;MLEAC=2;MLEAF=1.00;MQ=43.97;QD=29.75;SOR=0.818	GT:AD:DP:GQ:PL	1/1:0,66:66:99:2869,199,0
2L	9500437	2L_9500437_SNP	C	G	1830.77	.	AC=2;AF=1.00;AN=2;DB;DP=67;ExcessHet=3.0103;FS=0.000;MLEAC=2;MLEAF=1.00;MQ=43.91;QD=27.32;SOR=0.784	GT:AD:DP:GQ:PL	1/1:0,67:67:99:1859,201,0
2L	9500503	2L_9500503_SNP	T	C	1772.77	.	AC=2;AF=1.00;AN=2;DB;DP=66;ExcessHet=3.0103;FS=0.000;MLEAC=2;MLEAF=1.00;MQ=43.94;QD=26.86;SOR=1.033	GT:AD:DP:GQ:PL	1/1:0,66:66:99:1801,198,0
2L	9500601	2L_9500601_SNP	A	G	1930.77	.	AC=2;AF=1.00;AN=2;DB;DP=71;ExcessHet=3.0103;FS=0.000;MLEAC=2;MLEAF=1.00;MQ=44.00;QD=27.19;SOR=0.840	GT:AD:DP:GQ:PL	1/1:0,71:71:99:1959,213,0
2L	9500629	2L_9500629_SNP	A	G	1869.77	.	AC=2;AF=1.00;AN=2;DB;DP=69;ExcessHet=3.0103;FS=0.000;MLEAC=2;MLEAF=1.00;MQ=43.97;QD=27.10;SOR=0.781	GT:AD:DP:GQ:PL	1/1:0,69:69:99:1898,207,0
2L	9500716	2L_9500716_SNP	T	C	2407.77	.	AC=2;AF=1.00;AN=2;DB;DP=58;ExcessHet=3.0103;FS=0.000;MLEAC=2;MLEAF=1.00;MQ=43.97;QD=28.12;SOR=1.085	GT:AD:DP:GQ:PL	1/1:0,58:58:99:2436,178,0
2L	9500729	2L_9500729_SNP	A	T	2554.77	.	AC=2;AF=1.00;AN=2;DB;DP=58;ExcessHet=3.0103;FS=0.000;MLEAC=2;MLEAF=1.00;MQ=43.97;QD=31.98;SOR=0.693	GT:AD:DP:GQ:PL	1/1:0,58:58:99:2583,193,0
2L	9500768	2L_9500768_SNP	C	G	2538.77	.	AC=2;AF=1.00;AN=2;DB;DP=57;ExcessHet=3.0103;FS=0.000;MLEAC=2;MLEAF=1.00;MQ=43.97;QD=29.68;SOR=0.800	GT:AD:DP:GQ:PL	1/1:0,57:57:99:2567,175,0
2L	9500772	.	G	GCT	2542.73	.	AC=2;AF=1.00;AN=2;DP=56;ExcessHet=3.0103;FS=0.000;MLEAC=2;MLEAF=1.00;MQ=43.97;QD=28.26;SOR=0.693	GT:AD:DP:GQ:PL	1/1:0,56:56:99:2580,175,0
2L	9500783	2L_9500783_SNP	G	T	2423.77	.	AC=2;AF=1.00;AN=2;DB;DP=55;ExcessHet=3.0103;FS=0.000;MLEAC=2;MLEAF=1.00;MQ=44.00;QD=29.98;SOR=0.729	GT:AD:DP:GQ:PL	1/1:0,55:55:99:2452,168,0
2L	9500816	.	G	GA	1024.73	.	AC=2;AF=1.00;AN=2;DP=60;ExcessHet=3.0103;FS=0.000;MLEAC=2;MLEAF=1.00;MQ=44.00;QD=20.49;SOR=0.859	GT:AD:DP:GQ:PL	1/1:0,50:50:99:1062,148,0
2L	9500870	2L_9500870_SNP	C	T	1661.77	.	AC=2;AF=1.00;AN=2;DB;DP=60;ExcessHet=3.0103;FS=0.000;MLEAC=2;MLEAF=1.00;MQ=43.95;QD=27.70;SOR=0.760	GT:AD:DP:GQ:PL	1/1:0,60:60:99:1690,180,0
2L	9501489	.	C	CT	443.73	.	AC=2;AF=1.00;AN=2;BaseQRankSum=1.422;ClippingRankSum=0.000;DP=27;ExcessHet=3.0103;FS=0.000;MLEAC=2;MLEAF=1.00;MQ=43.79;MQRankSum=-0.343;QD=18.49;ReadPosRankSum=-0.915;SOR=1.127	GT:AD:DP:GQ:PL	1/1:2,22:24:37:481,37,0
2L	9501618	.	AT	A	1926.73	.	AC=2;AF=1.00;AN=2;DP=43;ExcessHet=3.0103;FS=0.000;MLEAC=2;MLEAF=1.00;MQ=44.00;QD=28.75;SOR=0.941	GT:AD:DP:GQ:PL	1/1:0,43:43:99:1964,132,0
2L	9501624	.	C	G	2070.77	.	AC=2;AF=1.00;AN=2;DP=46;ExcessHet=3.0103;FS=0.000;MLEAC=2;MLEAF=1.00;MQ=44.00;QD=30.94;SOR=0.976	GT:AD:DP:GQ:PL	1/1:0,46:46:99:2099,141,0
2L	9501642	2L_9501642_SNP	G	C	2021.77	.	AC=2;AF=1.00;AN=2;BaseQRankSum=-1.257;ClippingRankSum=0.000;DB;DP=49;ExcessHet=3.0103;FS=0.000;MLEAC=2;MLEAF=1.00;MQ=43.96;MQRankSum=0.000;QD=29.59;ReadPosRankSum=1.379;SOR=0.223	GT:AD:DP:GQ:PL	1/1:1,48:49:38:2050,38,0
2L	9501655	2L_9501655_SNP	A	G	2156.77	.	AC=2;AF=1.00;AN=2;BaseQRankSum=0.348;ClippingRankSum=0.000;DB;DP=51;ExcessHet=3.0103;FS=0.000;MLEAC=2;MLEAF=1.00;MQ=43.92;MQRankSum=-0.101;QD=26.69;ReadPosRankSum=0.374;SOR=0.223	GT:AD:DP:GQ:PL	1/1:1,50:51:47:2185,47,0
2L	9501665	2L_9501665_SNP	C	T	2010.77	.	AC=2;AF=1.00;AN=2;BaseQRankSum=1.052;ClippingRankSum=0.000;DB;DP=45;ExcessHet=3.0103;FS=0.000;MLEAC=2;MLEAF=1.00;MQ=43.91;MQRankSum=-0.108;QD=28.94;ReadPosRankSum=0.270;SOR=0.223	GT:AD:DP:GQ:PL	1/1:1,44:45:41:2039,41,0
2L	9501686	2L_9501686_SNP	G	A	1822.77	.	AC=2;AF=1.00;AN=2;BaseQRankSum=1.053;ClippingRankSum=0.000;DB;DP=48;ExcessHet=3.0103;FS=0.000;MLEAC=2;MLEAF=1.00;MQ=43.92;MQRankSum=-0.104;QD=29.62;ReadPosRankSum=-0.723;SOR=0.289	GT:AD:DP:GQ:PL	1/1:1,47:48:34:1851,34,0
2L	9501777	2L_9501777_SNP	C	T	1247.77	.	AC=2;AF=1.00;AN=2;BaseQRankSum=-0.596;ClippingRankSum=0.000;DB;DP=48;ExcessHet=3.0103;FS=3.590;MLEAC=2;MLEAF=1.00;MQ=43.88;MQRankSum=-0.172;QD=26.00;ReadPosRankSum=1.753;SOR=0.707	GT:AD:DP:GQ:PL	1/1:1,47:48:99:1276,115,0
2L	9501857	2L_9501857_SNP	G	C	1095.77	.	AC=2;AF=1.00;AN=2;DB;DP=42;ExcessHet=3.0103;FS=0.000;MLEAC=2;MLEAF=1.00;MQ=43.91;QD=26.09;SOR=0.788	GT:AD:DP:GQ:PL	1/1:0,42:42:99:1124,125,0
2L	9502062	.	G	GAAGCA	2707.73	.	AC=2;AF=1.00;AN=2;DP=60;ExcessHet=3.0103;FS=0.000;MLEAC=2;MLEAF=1.00;MQ=43.95;QD=30.97;SOR=0.950	GT:AD:DP:GQ:PL	1/1:0,59:59:99:2745,183,0
2L	9502073	.	CA	C	2504.73	.	AC=2;AF=1.00;AN=2;DP=56;ExcessHet=3.0103;FS=0.000;MLEAC=2;MLEAF=1.00;MQ=43.95;QD=32.71;SOR=1.199	GT:AD:DP:GQ:PL	1/1:0,56:56:99:2542,171,0
2L	9502267	2L_9502267_SNP	C	A	1644.77	.	AC=2;AF=1.00;AN=2;DB;DP=62;ExcessHet=3.0103;FS=0.000;MLEAC=2;MLEAF=1.00;MQ=44.00;QD=26.53;SOR=0.826	GT:AD:DP:GQ:PL	1/1:0,62:62:99:1673,185,0
2L	9503056	2L_9503056_SNP	T	A	1441.77	.	AC=2;AF=1.00;AN=2;DB;DP=53;ExcessHet=3.0103;FS=0.000;MLEAC=2;MLEAF=1.00;MQ=43.11;QD=27.20;SOR=0.808	GT:AD:DP:GQ:PL	1/1:0,53:53:99:1470,158,0
2L	9503228	.	T	TTTTTTATATTATAA	2295.73	.	AC=2;AF=1.00;AN=2;DP=51;ExcessHet=3.0103;FS=0.000;MLEAC=2;MLEAF=1.00;MQ=38.18;QD=23.60;SOR=0.732	GT:AD:DP:GQ:PL	1/1:0,51:51:99:2333,162,0
2L	9503237	.	T	C	1996.77	.	AC=2;AF=1.00;AN=2;DP=44;ExcessHet=3.0103;FS=0.000;MLEAC=2;MLEAF=1.00;MQ=37.96;QD=32.94;SOR=0.784	GT:AD:DP:GQ:PL	1/1:0,44:44:99:2025,135,0
2L	9503248	.	G	T	1816.77	.	AC=2;AF=1.00;AN=2;DP=41;ExcessHet=3.0103;FS=0.000;MLEAC=2;MLEAF=1.00;MQ=37.59;QD=29.72;SOR=0.741	GT:AD:DP:GQ:PL	1/1:0,41:41:99:1845,123,0
2L	9503249	.	A	C	1816.77	.	AC=2;AF=1.00;AN=2;DP=41;ExcessHet=3.0103;FS=0.000;MLEAC=2;MLEAF=1.00;MQ=37.59;QD=26.26;SOR=0.741	GT:AD:DP:GQ:PL	1/1:0,41:41:99:1845,123,0
2L	9503251	.	ATGCCAAACATATTGTTGAAC	A	1807.73	.	AC=2;AF=1.00;AN=2;DP=41;ExcessHet=3.0103;FS=0.000;MLEAC=2;MLEAF=1.00;MQ=37.59;QD=32.44;SOR=0.741	GT:AD:DP:GQ:PL	1/1:0,41:41:99:1845,123,0
2L	9503275	.	C	CTA	1852.73	.	AC=2;AF=1.00;AN=2;DP=42;ExcessHet=3.0103;FS=0.000;MLEAC=2;MLEAF=1.00;MQ=37.76;QD=29.15;SOR=0.693	GT:AD:DP:GQ:PL	1/1:0,42:42:99:1890,126,0
2L	9503295	2L_9503295_SNP	C	T	1951.77	.	AC=2;AF=1.00;AN=2;DB;DP=43;ExcessHet=3.0103;FS=0.000;MLEAC=2;MLEAF=1.00;MQ=38.18;QD=31.00;SOR=0.941	GT:AD:DP:GQ:PL	1/1:0,43:43:99:1980,132,0
2L	9503310	2L_9503310_SNP	C	T	1889.77	.	AC=2;AF=1.00;AN=2;DB;DP=42;ExcessHet=3.0103;FS=0.000;MLEAC=2;MLEAF=1.00;MQ=38.89;QD=29.13;SOR=1.005	GT:AD:DP:GQ:PL	1/1:0,42:42:99:1918,129,0
2L	9503327	2L_9503327_SNP	C	T	1703.77	.	AC=2;AF=1.00;AN=2;DB;DP=40;ExcessHet=3.0103;FS=0.000;MLEAC=2;MLEAF=1.00;MQ=39.85;QD=32.06;SOR=1.292	GT:AD:DP:GQ:PL	1/1:0,40:40:99:1732,123,0
2L	9503347	.	G	GTTTT	1828.73	.	AC=2;AF=1.00;AN=2;DP=35;ExcessHet=3.0103;FS=0.000;MLEAC=1;MLEAF=0.500;MQ=40.94;QD=25.96;SOR=1.085	GT:AD:DP:GQ:PL	1/1:0,32:32:99:1829,141,0
2L	9503443	2L_9503443_SNP	G	A	2514.77	.	AC=2;AF=1.00;AN=2;DB;DP=58;ExcessHet=3.0103;FS=0.000;MLEAC=2;MLEAF=1.00;MQ=41.93;QD=25.41;SOR=0.762	GT:AD:DP:GQ:PL	1/1:0,58:58:99:2543,175,0
2L	9503447	.	ACTCTTTATGTTTTCATAG	A	2545.73	.	AC=2;AF=1.00;AN=2;DP=57;ExcessHet=3.0103;FS=0.000;MLEAC=2;MLEAF=1.00;MQ=41.91;QD=31.51;SOR=0.800	GT:AD:DP:GQ:PL	1/1:0,57:57:99:2583,178,0
2L	9503690	2L_9503690_SNP	A	G	1742.77	.	AC=2;AF=1.00;AN=2;DB;DP=65;ExcessHet=3.0103;FS=0.000;MLEAC=2;MLEAF=1.00;MQ=43.86;QD=27.23;SOR=1.044	GT:AD:DP:GQ:PL	1/1:0,64:64:99:1771,192,0
2L	9503862	.	C	A	1537.77	.	AC=2;AF=1.00;AN=2;DP=35;ExcessHet=3.0103;FS=0.000;MLEAC=2;MLEAF=1.00;MQ=43.94;QD=29.04;SOR=1.308	GT:AD:DP:GQ:PL	1/1:0,35:35:99:1566,105,0
2L	9503865	.	A	T	1537.77	.	AC=2;AF=1.00;AN=2;DP=35;ExcessHet=3.0103;FS=0.000;MLEAC=2;MLEAF=1.00;MQ=43.94;QD=28.44;SOR=1.308	GT:AD:DP:GQ:PL	1/1:0,35:35:99:1566,105,0
2L	9504424	2L_9504424_SNP	T	C	1312.77	.	AC=2;AF=1.00;AN=2;DB;DP=51;ExcessHet=3.0103;FS=0.000;MLEAC=2;MLEAF=1.00;MQ=43.92;QD=25.74;SOR=1.094	GT:AD:DP:GQ:PL	1/1:0,51:51:99:1341,151,0
2L	9504694	2L_9504694_SNP	G	A	1386.77	.	AC=2;AF=1.00;AN=2;DB;DP=53;ExcessHet=3.0103;FS=0.000;MLEAC=2;MLEAF=1.00;MQ=43.34;QD=26.67;SOR=1.136	GT:AD:DP:GQ:PL	1/1:0,52:52:99:1415,156,0
2L	9504841	2L_9504841_SNP	A	G	1488.77	.	AC=2;AF=1.00;AN=2;DB;DP=57;ExcessHet=3.0103;FS=0.000;MLEAC=2;MLEAF=1.00;MQ=42.98;QD=26.12;SOR=1.047	GT:AD:DP:GQ:PL	1/1:0,57:57:99:1517,170,0
2L	9504855	.	GAAATCAAATGCATAAGCAT	G	2532.73	.	AC=2;AF=1.00;AN=2;DP=59;ExcessHet=3.0103;FS=0.000;MLEAC=2;MLEAF=1.00;MQ=43.02;QD=27.42;SOR=0.997	GT:AD:DP:GQ:PL	1/1:0,58:58:99:2570,175,0
2L	9504890	2L_9504890_SNP	G	C	2331.77	.	AC=2;AF=1.00;AN=2;DB;DP=54;ExcessHet=3.0103;FS=0.000;MLEAC=2;MLEAF=1.00;MQ=42.96;QD=27.97;SOR=1.118	GT:AD:DP:GQ:PL	1/1:0,54:54:99:2360,163,0
2L	9504898	2L_9504898_SNP	T	C	2229.77	.	AC=2;AF=1.00;AN=2;DB;DP=51;ExcessHet=3.0103;FS=0.000;MLEAC=2;MLEAF=1.00;MQ=42.90;QD=30.20;SOR=0.994	GT:AD:DP:GQ:PL	1/1:0,51:51:99:2258,154,0
2L	9505061	.	CATAAATTTGATAAAAG	C	2917.73	.	AC=2;AF=1.00;AN=2;DP=66;ExcessHet=3.0103;FS=0.000;MLEAC=2;MLEAF=1.00;MQ=42.28;QD=30.02;SOR=0.754	GT:AD:DP:GQ:PL	1/1:0,66:66:99:2955,199,0
2L	9505089	2L_9505089_SNP	G	A	1743.77	.	AC=2;AF=1.00;AN=2;DB;DP=67;ExcessHet=3.0103;FS=0.000;MLEAC=2;MLEAF=1.00;MQ=42.22;QD=26.03;SOR=0.784	GT:AD:DP:GQ:PL	1/1:0,67:67:99:1772,200,0
2L	9505134	.	G	C	2649.77	.	AC=2;AF=1.00;AN=2;DP=62;ExcessHet=3.0103;FS=0.000;MLEAC=2;MLEAF=1.00;MQ=42.19;QD=32.62;SOR=0.899	GT:AD:DP:GQ:PL	1/1:0,62:62:99:2678,186,0
2L	9505137	2L_9505137_SNP	C	G	2582.77	.	AC=2;AF=1.00;AN=2;DB;DP=59;ExcessHet=3.0103;FS=0.000;MLEAC=2;MLEAF=1.00;MQ=42.18;QD=27.79;SOR=0.950	GT:AD:DP:GQ:PL	1/1:0,59:59:99:2611,180,0
2L	9505143	.	TAA	T	1870.73	.	AC=2;AF=1.00;AN=2;DP=57;ExcessHet=3.0103;FS=0.000;MLEAC=2;MLEAF=1.00;MQ=42.26;QD=34.01;SOR=1.061	GT:AD:DP:GQ:PL	1/1:0,55:55:99:1908,166,0
2L	9505192	2L_9505192_SNP	T	C	2162.77	.	AC=2;AF=1.00;AN=2;DB;DP=50;ExcessHet=3.0103;FS=0.000;MLEAC=2;MLEAF=1.00;MQ=42.55;QD=35.45;SOR=1.007	GT:AD:DP:GQ:PL	1/1:0,49:49:99:2191,147,0
2L	9505194	2L_9505194_SNP	G	A	2218.77	.	AC=2;AF=1.00;AN=2;DB;DP=49;ExcessHet=3.0103;FS=0.000;MLEAC=2;MLEAF=1.00;MQ=42.58;QD=29.79;SOR=1.067	GT:AD:DP:GQ:PL	1/1:0,48:48:99:2247,153,0
2L	9505199	2L_9505199_SNP	G	A	2221.77	.	AC=2;AF=1.00;AN=2;DB;DP=50;ExcessHet=3.0103;FS=0.000;MLEAC=2;MLEAF=1.00;MQ=42.67;QD=34.46;SOR=1.157	GT:AD:DP:GQ:PL	1/1:0,50:50:99:2250,153,0
2L	9505212	2L_9505212_SNP	T	G	2276.77	.	AC=2;AF=1.00;AN=2;DB;DP=52;ExcessHet=3.0103;FS=0.000;MLEAC=2;MLEAF=1.00;MQ=42.70;QD=29.26;SOR=0.853	GT:AD:DP:GQ:PL	1/1:0,52:52:99:2305,160,0
2L	9505220	2L_9505220_SNP	G	A	2353.77	.	AC=2;AF=1.00;AN=2;DB;DP=56;ExcessHet=3.0103;FS=0.000;MLEAC=2;MLEAF=1.00;MQ=42.56;QD=29.38;SOR=0.765	GT:AD:DP:GQ:PL	1/1:0,56:56:99:2382,169,0
2L	9505295	2L_9505295_SNP	G	C	1584.77	.	AC=2;AF=1.00;AN=2;DB;DP=60;ExcessHet=3.0103;FS=0.000;MLEAC=2;MLEAF=1.00;MQ=42.57;QD=26.86;SOR=1.217	GT:AD:DP:GQ:PL	1/1:0,59:59:99:1613,176,0
2L	9505321	2L_9505321_SNP	C	A	1612.77	.	AC=2;AF=1.00;AN=2;DB;DP=60;ExcessHet=3.0103;FS=0.000;MLEAC=2;MLEAF=1.00;MQ=42.52;QD=26.88;SOR=1.160	GT:AD:DP:GQ:PL	1/1:0,60:60:99:1641,179,0
2L	9505352	2L_9505352_SNP	G	T	2532.77	.	AC=2;AF=1.00;AN=2;DB;DP=57;ExcessHet=3.0103;FS=0.000;MLEAC=2;MLEAF=1.00;MQ=42.51;QD=26.18;SOR=1.238	GT:AD:DP:GQ:PL	1/1:0,57:57:99:2561,175,0
2L	9505364	2L_9505364_SNP	T	C	2609.77	.	AC=2;AF=1.00;AN=2;DB;DP=58;ExcessHet=3.0103;FS=0.000;MLEAC=2;MLEAF=1.00;MQ=42.75;QD=28.89;SOR=1.085	GT:AD:DP:GQ:PL	1/1:0,58:58:99:2638,178,0
2L	9505366	2L_9505366_SNP	G	A	2581.77	.	AC=2;AF=1.00;AN=2;DB;DP=57;ExcessHet=3.0103;FS=0.000;MLEAC=2;MLEAF=1.00;MQ=42.73;QD=28.23;SOR=1.140	GT:AD:DP:GQ:PL	1/1:0,57:57:99:2610,175,0
2L	9505385	2L_9505385_SNP	C	T	2529.77	.	AC=2;AF=1.00;AN=2;DB;DP=52;ExcessHet=3.0103;FS=0.000;MLEAC=2;MLEAF=1.00;MQ=42.72;QD=25.99;SOR=1.136	GT:AD:DP:GQ:PL	1/1:0,52:52:99:2558,172,0
2L	9505387	2L_9505387_SNP	T	A	2349.77	.	AC=2;AF=1.00;AN=2;DB;DP=53;ExcessHet=3.0103;FS=0.000;MLEAC=2;MLEAF=1.00;MQ=42.75;QD=28.86;SOR=1.179	GT:AD:DP:GQ:PL	1/1:0,53:53:99:2378,160,0
2L	9505425	2L_9505425_SNP	G	A	2233.77	.	AC=2;AF=1.00;AN=2;DB;DP=50;ExcessHet=3.0103;FS=0.000;MLEAC=2;MLEAF=1.00;MQ=43.07;QD=28.53;SOR=0.859	GT:AD:DP:GQ:PL	1/1:0,50:50:99:2262,154,0
2L	9505433	.	CACTG	C	2239.73	.	AC=2;AF=1.00;AN=2;DP=50;ExcessHet=3.0103;FS=0.000;MLEAC=2;MLEAF=1.00;MQ=43.11;QD=30.53;SOR=0.859	GT:AD:DP:GQ:PL	1/1:0,50:50:99:2277,154,0
2L	9505610	2L_9505610_SNP	C	T	1900.77	.	AC=2;AF=1.00;AN=2;DB;DP=42;ExcessHet=3.0103;FS=0.000;MLEAC=2;MLEAF=1.00;MQ=43.21;QD=34.71;SOR=0.788	GT:AD:DP:GQ:PL	1/1:0,42:42:99:1929,129,0
2L	9505619	.	A	AG	1961.73	.	AC=2;AF=1.00;AN=2;DP=45;ExcessHet=3.0103;FS=0.000;MLEAC=2;MLEAF=1.00;MQ=43.26;QD=30.93;SOR=0.929	GT:AD:DP:GQ:PL	1/1:0,45:45:99:1999,135,0
2L	9505632	.	T	TTCTC	1658.73	.	AC=2;AF=1.00;AN=2;DP=41;ExcessHet=3.0103;FS=0.000;MLEAC=2;MLEAF=1.00;MQ=43.05;QD=23.82;SOR=1.061	GT:AD:DP:GQ:PL	1/1:0,37:37:99:1696,118,0
2L	9505680	.	GGT	G	1891.73	.	AC=2;AF=1.00;AN=2;DP=44;ExcessHet=3.0103;FS=0.000;MLEAC=2;MLEAF=1.00;MQ=43.04;QD=32.97;SOR=0.836	GT:AD:DP:GQ:PL	1/1:0,43:43:99:1929,129,0
2L	9505685	.	T	TGG	1930.73	.	AC=2;AF=1.00;AN=2;DP=44;ExcessHet=3.0103;FS=0.000;MLEAC=2;MLEAF=1.00;MQ=43.04;QD=28.96;SOR=0.784	GT:AD:DP:GQ:PL	1/1:0,44:44:99:1968,132,0
2L	9505835	2L_9505835_SNP	G	T	1534.77	.	AC=2;AF=1.00;AN=2;DB;DP=58;ExcessHet=3.0103;FS=0.000;MLEAC=2;MLEAF=1.00;MQ=43.86;QD=26.46;SOR=0.997	GT:AD:DP:GQ:PL	1/1:0,58:58:99:1563,174,0
2L	9505876	2L_9505876_SNP	T	A	2585.77	.	AC=2;AF=1.00;AN=2;DB;DP=58;ExcessHet=3.0103;FS=0.000;MLEAC=2;MLEAF=1.00;MQ=43.83;QD=27.09;SOR=0.693	GT:AD:DP:GQ:PL	1/1:0,58:58:99:2614,181,0
2L	9505888	2L_9505888_SNP	A	T	2635.77	.	AC=2;AF=1.00;AN=2;DB;DP=58;ExcessHet=3.0103;FS=0.000;MLEAC=2;MLEAF=1.00;MQ=43.83;QD=29.00;SOR=0.914	GT:AD:DP:GQ:PL	1/1:0,58:58:99:2664,181,0
2L	9505894	2L_9505894_SNP	T	C	2536.77	.	AC=2;AF=1.00;AN=2;DB;DP=57;ExcessHet=3.0103;FS=0.000;MLEAC=2;MLEAF=1.00;MQ=43.83;QD=31.78;SOR=0.877	GT:AD:DP:GQ:PL	1/1:0,57:57:99:2565,172,0
2L	9505895	2L_9505895_SNP	T	C	2536.77	.	AC=2;AF=1.00;AN=2;DB;DP=56;ExcessHet=3.0103;FS=0.000;MLEAC=2;MLEAF=1.00;MQ=43.83;QD=27.36;SOR=0.841	GT:AD:DP:GQ:PL	1/1:0,56:56:99:2565,172,0
2L	9505969	2L_9505969_SNP	C	T	1500.77	.	AC=2;AF=1.00;AN=2;DB;DP=56;ExcessHet=3.0103;FS=0.000;MLEAC=2;MLEAF=1.00;MQ=43.93;QD=26.80;SOR=1.009	GT:AD:DP:GQ:PL	1/1:0,56:56:99:1529,168,0
2L	9506051	2L_9506051_SNP	G	A	1304.77	.	AC=2;AF=1.00;AN=2;DB;DP=49;ExcessHet=3.0103;FS=0.000;MLEAC=2;MLEAF=1.00;MQ=43.84;QD=26.63;SOR=1.112	GT:AD:DP:GQ:PL	1/1:0,49:49:99:1333,146,0
2L	9506468	2L_9506468_SNP	C	T	1907.77	.	AC=2;AF=1.00;AN=2;DB;DP=72;ExcessHet=3.0103;FS=0.000;MLEAC=2;MLEAF=1.00;MQ=44.00;QD=26.50;SOR=0.749	GT:AD:DP:GQ:PL	1/1:0,72:72:99:1936,216,0
2L	9506959	2L_9506959_SNP	C	T	1522.77	.	AC=2;AF=1.00;AN=2;DB;DP=56;ExcessHet=3.0103;FS=0.000;MLEAC=2;MLEAF=1.00;MQ=43.93;QD=27.69;SOR=1.371	GT:AD:DP:GQ:PL	1/1:0,55:55:99:1551,165,0
2L	9506981	.	T	G	1452.77	.	AC=2;AF=1.00;AN=2;DP=54;ExcessHet=3.0103;FS=0.000;MLEAC=2;MLEAF=1.00;MQ=43.93;QD=27.41;SOR=0.981	GT:AD:DP:GQ:PL	1/1:0,53:53:99:1481,159,0
2L	9507063	.	A	ATT	1727.73	.	AC=2;AF=1.00;AN=2;DP=64;ExcessHet=3.0103;FS=0.000;MLEAC=2;MLEAF=1.00;MQ=43.89;QD=29.28;SOR=0.846	GT:AD:DP:GQ:PL	1/1:1,58:59:99:1765,173,0
2L	9507149	.	AAACCCAAATTG	A	2896.73	.	AC=2;AF=1.00;AN=2;DP=67;ExcessHet=3.0103;FS=0.000;MLEAC=2;MLEAF=1.00;MQ=43.63;QD=28.66;SOR=1.000	GT:AD:DP:GQ:PL	1/1:0,65:65:99:2934,199,0
2L	9507167	.	G	GAAA	2887.73	.	AC=2;AF=1.00;AN=2;DP=65;ExcessHet=3.0103;FS=0.000;MLEAC=2;MLEAF=1.00;MQ=43.62;QD=31.37;SOR=0.966	GT:AD:DP:GQ:PL	1/1:0,64:64:99:2925,196,0
2L	9507221	2L_9507221_SNP	G	C	1516.77	.	AC=2;AF=1.00;AN=2;DB;DP=57;ExcessHet=3.0103;FS=0.000;MLEAC=2;MLEAF=1.00;MQ=43.66;QD=27.09;SOR=1.009	GT:AD:DP:GQ:PL	1/1:0,56:56:99:1545,168,0
2L	9507243	2L_9507243_SNP	A	G	1206.77	.	AC=2;AF=1.00;AN=2;DB;DP=46;ExcessHet=3.0103;FS=0.000;MLEAC=2;MLEAF=1.00;MQ=43.60;QD=26.23;SOR=1.464	GT:AD:DP:GQ:PL	1/1:0,46:46:99:1235,138,0
2L	9507257	2L_9507257_SNP	A	T	1052.77	.	AC=2;AF=1.00;AN=2;DB;DP=40;ExcessHet=3.0103;FS=0.000;MLEAC=2;MLEAF=1.00;MQ=43.58;QD=26.32;SOR=1.609	GT:AD:DP:GQ:PL	1/1:0,40:40:99:1081,120,0
2L	9507532	.	C	CTGAACGCCAA	2596.73	.	AC=2;AF=1.00;AN=2;DP=54;ExcessHet=3.0103;FS=0.000;MLEAC=2;MLEAF=1.00;MQ=42.89;QD=25.14;SOR=1.445	GT:AD:DP:GQ:PL	1/1:0,54:54:99:2634,177,0
2L	9507538	2L_9507538_SNP	T	A	2596.77	.	AC=2;AF=1.00;AN=2;DB;DP=58;ExcessHet=3.0103;FS=0.000;MLEAC=2;MLEAF=1.00;MQ=42.81;QD=30.46;SOR=1.278	GT:AD:DP:GQ:PL	1/1:0,58:58:99:2625,177,0
2L	9507556	2L_9507556_SNP	A	C	1584.77	.	AC=2;AF=1.00;AN=2;DB;DP=59;ExcessHet=3.0103;FS=0.000;MLEAC=2;MLEAF=1.00;MQ=42.86;QD=26.86;SOR=1.034	GT:AD:DP:GQ:PL	1/1:0,59:59:99:1613,177,0
2L	9507659	2L_9507659_INS	A	ACAC	3030.73	.	AC=2;AF=1.00;AN=2;DB;DP=67;ExcessHet=3.0103;FS=0.000;MLEAC=2;MLEAF=1.00;MQ=43.53;QD=32.46;SOR=0.990	GT:AD:DP:GQ:PL	1/1:0,67:67:99:3068,208,0
2L	9507674	.	G	A	1974.77	.	AC=2;AF=1.00;AN=2;DP=71;ExcessHet=3.0103;FS=0.000;MLEAC=2;MLEAF=1.00;MQ=43.53;QD=27.81;SOR=1.042	GT:AD:DP:GQ:PL	1/1:0,71:71:99:2003,213,0
2L	9507686	2L_9507686_SNP	G	C	3008.77	.	AC=2;AF=1.00;AN=2;DB;DP=68;ExcessHet=3.0103;FS=0.000;MLEAC=2;MLEAF=1.00;MQ=43.57;QD=27.37;SOR=1.179	GT:AD:DP:GQ:PL	1/1:0,68:68:99:3037,205,0
2L	9507687	2L_9507687_SNP	A	G	3008.77	.	AC=2;AF=1.00;AN=2;DB;DP=68;ExcessHet=3.0103;FS=0.000;MLEAC=2;MLEAF=1.00;MQ=43.57;QD=29.54;SOR=1.179	GT:AD:DP:GQ:PL	1/1:0,68:68:99:3037,205,0
2L	9507700	2L_9507700_SNP	G	T	1755.77	.	AC=2;AF=1.00;AN=2;DB;DP=67;ExcessHet=3.0103;FS=0.000;MLEAC=2;MLEAF=1.00;MQ=43.59;QD=26.60;SOR=1.196	GT:AD:DP:GQ:PL	1/1:0,66:66:99:1784,197,0
2L	9507771	.	CTTACTTA	C	2279.73	.	AC=2;AF=1.00;AN=2;BaseQRankSum=-0.863;ClippingRankSum=0.000;DP=60;ExcessHet=3.0103;FS=3.090;MLEAC=2;MLEAF=1.00;MQ=43.67;MQRankSum=-0.393;QD=32.69;ReadPosRankSum=0.882;SOR=0.339	GT:AD:DP:GQ:PL	1/1:1,54:55:99:2317,120,0
2L	9507907	2L_9507907_SNP	A	C	1955.77	.	AC=2;AF=1.00;AN=2;DB;DP=73;ExcessHet=3.0103;FS=0.000;MLEAC=2;MLEAF=1.00;MQ=43.91;QD=27.16;SOR=0.749	GT:AD:DP:GQ:PL	1/1:0,72:72:99:1984,216,0
2L	9508266	2L_9508266_SNP	T	C	1462.77	.	AC=2;AF=1.00;AN=2;DB;DP=55;ExcessHet=3.0103;FS=0.000;MLEAC=2;MLEAF=1.00;MQ=43.86;QD=26.60;SOR=0.970	GT:AD:DP:GQ:PL	1/1:0,55:55:99:1491,164,0
2L	9508338	2L_9508338_SNP	A	C	1513.77	.	AC=2;AF=1.00;AN=2;DB;DP=58;ExcessHet=3.0103;FS=0.000;MLEAC=2;MLEAF=1.00;MQ=43.90;QD=26.10;SOR=1.179	GT:AD:DP:GQ:PL	1/1:0,58:58:99:1542,173,0
2L	9508598	.	TGTTTTA	T	300	.	AC=2;AF=1.00;AN=2;BaseQRankSum=-1.094;ClippingRankSum=0.000;DP=35;ExcessHet=3.0103;FS=18.325;MLEAC=2;MLEAF=1.00;MQ=44.90;MQRankSum=-0.416;QD=11.54;ReadPosRankSum=2.155;SOR=2.028	GT:AD:DP:GQ:PL	1/1:4,22:26:10:335,10,0
2L	9508616	2L_9508616_SNP	T	G	1325.77	.	AC=2;AF=1.00;AN=2;DB;DP=32;ExcessHet=3.0103;FS=0.000;MLEAC=2;MLEAF=1.00;MQ=45.04;QD=26.60;SOR=1.044	GT:AD:DP:GQ:PL	1/1:0,31:31:96:1354,96,0
2L	9509056	.	GT	G	1319.73	.	AC=2;AF=1.00;AN=2;DP=58;ExcessHet=3.0103;FS=0.000;MLEAC=2;MLEAF=1.00;MQ=43.11;QD=22.75;SOR=0.762	GT:AD:DP:GQ:PL	1/1:0,58:58:99:1357,173,0
2L	9509187	2L_9509187_SNP	A	G	1162.77	.	AC=2;AF=1.00;AN=2;DB;DP=44;ExcessHet=3.0103;FS=0.000;MLEAC=2;MLEAF=1.00;MQ=42.16;QD=26.43;SOR=1.508	GT:AD:DP:GQ:PL	1/1:0,44:44:99:1191,132,0
2L	9509220	.	G	GGATTCA	2167.73	.	AC=2;AF=1.00;AN=2;DP=46;ExcessHet=3.0103;FS=0.000;MLEAC=2;MLEAF=1.00;MQ=39.69;QD=29.57;SOR=0.929	GT:AD:DP:GQ:PL	1/1:0,45:45:99:2205,147,0
2L	9509232	.	G	GTATATACATA	2212.73	.	AC=2;AF=1.00;AN=2;DP=47;ExcessHet=3.0103;FS=0.000;MLEAC=2;MLEAF=1.00;MQ=38.61;QD=33.37;SOR=0.919	GT:AD:DP:GQ:PL	1/1:0,47:47:99:2250,151,0
2L	9509237	.	T	C	1996.77	.	AC=2;AF=1.00;AN=2;DP=45;ExcessHet=3.0103;FS=0.000;MLEAC=2;MLEAF=1.00;MQ=37.96;QD=28.10;SOR=0.829	GT:AD:DP:GQ:PL	1/1:0,45:45:99:2025,135,0
2L	9509280	2L_9509280_SNP	G	A	2169.77	.	AC=2;AF=1.00;AN=2;DB;DP=49;ExcessHet=3.0103;FS=0.000;MLEAC=2;MLEAF=1.00;MQ=37.34;QD=27.14;SOR=0.818	GT:AD:DP:GQ:PL	1/1:0,49:49:99:2198,150,0
2L	9509290	2L_9509290_SNP	A	C	2221.77	.	AC=2;AF=1.00;AN=2;DB;DP=49;ExcessHet=3.0103;FS=0.000;MLEAC=2;MLEAF=1.00;MQ=37.10;QD=30.93;SOR=0.733	GT:AD:DP:GQ:PL	1/1:0,49:49:99:2250,151,0
2L	9509292	2L_9509292_SNP	G	A	2221.77	.	AC=2;AF=1.00;AN=2;DB;DP=50;ExcessHet=3.0103;FS=0.000;MLEAC=2;MLEAF=1.00;MQ=37.20;QD=35.97;SOR=0.773	GT:AD:DP:GQ:PL	1/1:0,50:50:99:2250,151,0
2L	9509297	2L_9509297_SNP	C	G	2266.77	.	AC=2;AF=1.00;AN=2;DB;DP=49;ExcessHet=3.0103;FS=0.000;MLEAC=2;MLEAF=1.00;MQ=37.10;QD=31.17;SOR=0.733	GT:AD:DP:GQ:PL	1/1:0,49:49:99:2295,154,0
2L	9509301	.	G	GGTTTTGTAACATGCTCAA	2481.73	.	AC=2;AF=1.00;AN=2;DP=50;ExcessHet=3.0103;FS=0.000;MLEAC=2;MLEAF=1.00;MQ=37.18;QD=30.99;SOR=0.773	GT:AD:DP:GQ:PL	1/1:0,50:50:99:2519,168,0
2L	9509348	2L_9509348_SNP	C	A	1282.77	.	AC=2;AF=1.00;AN=2;DB;DP=49;ExcessHet=3.0103;FS=0.000;MLEAC=2;MLEAF=1.00;MQ=40.87;QD=26.72;SOR=0.963	GT:AD:DP:GQ:PL	1/1:0,48:48:99:1311,144,0
2L	9509390	2L_9509390_SNP	C	T	2305.77	.	AC=2;AF=1.00;AN=2;DB;DP=53;ExcessHet=3.0103;FS=0.000;MLEAC=2;MLEAF=1.00;MQ=41.61;QD=31.30;SOR=1.136	GT:AD:DP:GQ:PL	1/1:0,52:52:99:2334,157,0
2L	9509391	2L_9509391_SNP	A	T	2305.77	.	AC=2;AF=1.00;AN=2;DB;DP=53;ExcessHet=3.0103;FS=0.000;MLEAC=2;MLEAF=1.00;MQ=41.61;QD=24.91;SOR=1.136	GT:AD:DP:GQ:PL	1/1:0,52:52:99:2334,157,0
2L	9509499	2L_9509499_SNP	T	C	2339.77	.	AC=2;AF=1.00;AN=2;BaseQRankSum=0.066;ClippingRankSum=0.000;DB;DP=55;ExcessHet=3.0103;FS=0.000;MLEAC=2;MLEAF=1.00;MQ=40.44;MQRankSum=-1.420;QD=33.94;ReadPosRankSum=-0.441;SOR=0.253	GT:AD:DP:GQ:PL	1/1:1,54:55:99:2368,124,0
2L	9509504	.	C	CATAGAGGGAAA	2499.73	.	AC=2;AF=1.00;AN=2;BaseQRankSum=0.100;ClippingRankSum=0.000;DP=55;ExcessHet=3.0103;FS=0.000;MLEAC=2;MLEAF=1.00;MQ=40.54;MQRankSum=-1.431;QD=29.96;ReadPosRankSum=-0.126;SOR=0.287	GT:AD:DP:GQ:PL	1/1:1,54:55:99:2537,136,0
2L	9509568	.	GACATATGT	G	2327.73	.	AC=2;AF=1.00;AN=2;DP=56;ExcessHet=3.0103;FS=0.000;MLEAC=2;MLEAF=1.00;MQ=41.51;QD=31.05;SOR=0.981	GT:AD:DP:GQ:PL	1/1:0,53:53:99:2365,160,0
2L	9509627	2L_9509627_SNP	A	G	2478.77	.	AC=2;AF=1.00;AN=2;DB;DP=56;ExcessHet=3.0103;FS=0.000;MLEAC=2;MLEAF=1.00;MQ=42.55;QD=28.85;SOR=0.765	GT:AD:DP:GQ:PL	1/1:0,56:56:99:2507,172,0
2L	9509641	2L_9509641_SNP	A	G	2435.77	.	AC=2;AF=1.00;AN=2;DB;DP=56;ExcessHet=3.0103;FS=0.000;MLEAC=2;MLEAF=1.00;MQ=42.83;QD=31.65;SOR=0.729	GT:AD:DP:GQ:PL	1/1:0,55:55:99:2464,166,0
2L	9509658	2L_9509658_SNP	G	A	2512.77	.	AC=2;AF=1.00;AN=2;DB;DP=59;ExcessHet=3.0103;FS=0.000;MLEAC=2;MLEAF=1.00;MQ=42.92;QD=27.64;SOR=0.914	GT:AD:DP:GQ:PL	1/1:0,58:58:99:2541,178,0
2L	9509693	2L_9509693_SNP	T	C	2825.77	.	AC=2;AF=1.00;AN=2;BaseQRankSum=-1.586;ClippingRankSum=0.000;DB;DP=68;ExcessHet=3.0103;FS=0.000;MLEAC=2;MLEAF=1.00;MQ=43.15;MQRankSum=-0.759;QD=28.30;ReadPosRankSum=-0.233;SOR=0.248	GT:AD:DP:GQ:PL	1/1:1,66:67:99:2854,157,0
2L	9509696	2L_9509696_SNP	C	T	2863.77	.	AC=2;AF=1.00;AN=2;BaseQRankSum=1.210;ClippingRankSum=0.000;DB;DP=68;ExcessHet=3.0103;FS=0.000;MLEAC=2;MLEAF=1.00;MQ=43.15;MQRankSum=-0.759;QD=27.73;ReadPosRankSum=-0.364;SOR=0.275	GT:AD:DP:GQ:PL	1/1:1,66:67:99:2892,160,0
2L	9509742	.	T	A	2553.77	.	AC=2;AF=1.00;AN=2;BaseQRankSum=0.658;ClippingRankSum=0.000;DP=61;ExcessHet=3.0103;FS=0.000;MLEAC=2;MLEAF=1.00;MQ=43.42;MQRankSum=-0.618;QD=30.57;ReadPosRankSum=-0.532;SOR=0.298	GT:AD:DP:GQ:PL	1/1:1,59:60:99:2582,129,0
2L	9509749	2L_9509749_SNP	C	G	2541.77	.	AC=2;AF=1.00;AN=2;BaseQRankSum=-0.058;ClippingRankSum=0.000;DB;DP=63;ExcessHet=3.0103;FS=0.000;MLEAC=2;MLEAF=1.00;MQ=43.44;MQRankSum=-0.611;QD=36.06;ReadPosRankSum=-0.717;SOR=0.250	GT:AD:DP:GQ:PL	1/1:1,60:61:99:2570,129,0
2L	9509796	2L_9509796_SNP	T	C	1871.77	.	AC=2;AF=1.00;AN=2;BaseQRankSum=-0.299;ClippingRankSum=0.000;DB;DP=71;ExcessHet=3.0103;FS=3.599;MLEAC=2;MLEAF=1.00;MQ=43.59;MQRankSum=-0.459;QD=26.36;ReadPosRankSum=0.886;SOR=0.693	GT:AD:DP:GQ:PL	1/1:1,70:71:99:1900,185,0
2L	9509989	.	A	C	2572.77	.	AC=2;AF=1.00;AN=2;DP=61;ExcessHet=3.0103;FS=0.000;MLEAC=2;MLEAF=1.00;MQ=43.87;QD=33.83;SOR=1.022	GT:AD:DP:GQ:PL	1/1:0,61:61:99:2601,184,0
2L	9509999	2L_9509999_SNP	G	C	2541.77	.	AC=2;AF=1.00;AN=2;DB;DP=60;ExcessHet=3.0103;FS=0.000;MLEAC=2;MLEAF=1.00;MQ=43.87;QD=26.79;SOR=1.255	GT:AD:DP:GQ:PL	1/1:0,60:60:99:2570,181,0
2L	9510046	.	GT	G	2237.73	.	AC=2;AF=1.00;AN=2;DP=64;ExcessHet=3.0103;FS=0.000;MLEAC=2;MLEAF=1.00;MQ=43.97;QD=34.96;SOR=1.306	GT:AD:DP:GQ:PL	1/1:0,64:64:99:2275,193,0
2L	9510136	2L_9510136_SNP	A	G	2466.77	.	AC=2;AF=1.00;AN=2;DB;DP=54;ExcessHet=3.0103;FS=0.000;MLEAC=2;MLEAF=1.00;MQ=43.96;QD=29.58;SOR=1.118	GT:AD:DP:GQ:PL	1/1:0,54:54:99:2495,169,0
2L	9510143	2L_9510143_SNP	G	A	2582.77	.	AC=2;AF=1.00;AN=2;DB;DP=57;ExcessHet=3.0103;FS=0.000;MLEAC=2;MLEAF=1.00;MQ=43.97;QD=28.41;SOR=1.047	GT:AD:DP:GQ:PL	1/1:0,57:57:99:2611,178,0
2L	9510168	2L_9510168_SNP	A	G	2311.77	.	AC=2;AF=1.00;AN=2;DB;DP=53;ExcessHet=3.0103;FS=0.000;MLEAC=2;MLEAF=1.00;MQ=43.96;QD=31.50;SOR=0.730	GT:AD:DP:GQ:PL	1/1:0,53:53:99:2340,168,0
2L	9510379	.	GCCCGA	G	1975.73	.	AC=2;AF=1.00;AN=2;DP=47;ExcessHet=3.0103;FS=0.000;MLEAC=2;MLEAF=1.00;MQ=43.96;QD=34.04;SOR=0.929	GT:AD:DP:GQ:PL	1/1:0,45:45:99:2013,136,0
2L	9510445	2L_9510445_SNP	A	G	938.77	.	AC=2;AF=1.00;AN=2;BaseQRankSum=-1.409;ClippingRankSum=0.000;DB;DP=38;ExcessHet=3.0103;FS=0.000;MLEAC=2;MLEAF=1.00;MQ=43.95;MQRankSum=0.000;QD=24.70;ReadPosRankSum=-1.232;SOR=0.245	GT:AD:DP:GQ:PL	1/1:1,37:38:85:967,85,0
2L	9510490	.	A	AC	1652.73	.	AC=2;AF=1.00;AN=2;BaseQRankSum=-0.986;ClippingRankSum=0.000;DP=40;ExcessHet=3.0103;FS=3.716;MLEAC=2;MLEAF=1.00;MQ=43.95;MQRankSum=0.000;QD=27.15;ReadPosRankSum=1.040;SOR=0.808	GT:AD:DP:GQ:PL	1/1:1,39:40:84:1690,84,0
2L	9510491	.	A	AT	1652.73	.	AC=2;AF=1.00;AN=2;BaseQRankSum=-0.662;ClippingRankSum=0.000;DP=42;ExcessHet=3.0103;FS=3.680;MLEAC=2;MLEAF=1.00;MQ=43.95;MQRankSum=0.000;QD=33.06;ReadPosRankSum=1.032;SOR=0.779	GT:AD:DP:GQ:PL	1/1:1,41:42:84:1690,84,0
2L	9510914	.	GGGTACGTTGCT	G	1896.73	.	AC=2;AF=1.00;AN=2;DP=44;ExcessHet=3.0103;FS=0.000;MLEAC=2;MLEAF=1.00;MQ=43.67;QD=35.47;SOR=1.179	GT:AD:DP:GQ:PL	1/1:0,43:43:99:1934,130,0
2L	9510963	2L_9510963_SNP	G	A	1009.77	.	AC=2;AF=1.00;AN=2;DB;DP=38;ExcessHet=3.0103;FS=0.000;MLEAC=2;MLEAF=1.00;MQ=43.69;QD=26.57;SOR=0.914	GT:AD:DP:GQ:PL	1/1:0,38:38:99:1038,114,0
2L	9511011	2L_9511011_SNP	A	T	1629.77	.	AC=2;AF=1.00;AN=2;DB;DP=37;ExcessHet=3.0103;FS=0.000;MLEAC=2;MLEAF=1.00;MQ=43.79;QD=31.92;SOR=0.984	GT:AD:DP:GQ:PL	1/1:0,37:37:99:1658,111,0
2L	9511017	2L_9511017_SNP	G	A	1662.77	.	AC=2;AF=1.00;AN=2;DB;DP=38;ExcessHet=3.0103;FS=0.000;MLEAC=2;MLEAF=1.00;MQ=43.79;QD=32.12;SOR=1.040	GT:AD:DP:GQ:PL	1/1:0,38:38:99:1691,114,0
2L	9511050	2L_9511050_SNP	A	T	747.77	.	AC=2;AF=1.00;AN=2;BaseQRankSum=1.771;ClippingRankSum=0.000;DB;DP=33;ExcessHet=3.0103;FS=0.000;MLEAC=2;MLEAF=1.00;MQ=43.94;MQRankSum=0.000;QD=22.66;ReadPosRankSum=-0.420;SOR=0.223	GT:AD:DP:GQ:PL	1/1:1,32:33:86:776,86,0
2L	9511075	2L_9511075_SNP	G	A	876.77	.	AC=2;AF=1.00;AN=2;DB;DP=34;ExcessHet=3.0103;FS=0.000;MLEAC=2;MLEAF=1.00;MQ=43.91;QD=25.79;SOR=0.693	GT:AD:DP:GQ:PL	1/1:0,34:34:99:905,102,0
2L	9511215	.	GT	G	854.73	.	AC=2;AF=1.00;AN=2;BaseQRankSum=1.166;ClippingRankSum=0.000;DP=55;ExcessHet=3.0103;FS=0.000;MLEAC=2;MLEAF=1.00;MQ=43.96;MQRankSum=-0.212;QD=15.83;ReadPosRankSum=-0.562;SOR=1.157	GT:AD:DP:GQ:PL	1/1:4,50:54:63:892,63,0
2L	9511383	2L_9511383_SNP	C	G	1326.77	.	AC=2;AF=1.00;AN=2;DB;DP=50;ExcessHet=3.0103;FS=0.000;MLEAC=2;MLEAF=1.00;MQ=43.96;QD=26.54;SOR=1.270	GT:AD:DP:GQ:PL	1/1:0,50:50:99:1355,150,0
2L	9511427	2L_9511427_SNP	G	C	2244.77	.	AC=2;AF=1.00;AN=2;DB;DP=50;ExcessHet=3.0103;FS=0.000;MLEAC=2;MLEAF=1.00;MQ=43.96;QD=24.55;SOR=1.270	GT:AD:DP:GQ:PL	1/1:0,50:50:99:2273,157,0
2L	9511432	2L_9511432_SNP	A	G	2244.77	.	AC=2;AF=1.00;AN=2;DB;DP=51;ExcessHet=3.0103;FS=0.000;MLEAC=2;MLEAF=1.00;MQ=43.96;QD=32.73;SOR=1.436	GT:AD:DP:GQ:PL	1/1:0,51:51:99:2273,157,0
2L	9511462	2L_9511462_SNP	C	G	2061.77	.	AC=2;AF=1.00;AN=2;DB;DP=47;ExcessHet=3.0103;FS=0.000;MLEAC=2;MLEAF=1.00;MQ=44.00;QD=26.65;SOR=1.378	GT:AD:DP:GQ:PL	1/1:0,47:47:99:2090,141,0
2L	9511465	2L_9511465_SNP	C	G	2061.77	.	AC=2;AF=1.00;AN=2;DB;DP=47;ExcessHet=3.0103;FS=0.000;MLEAC=2;MLEAF=1.00;MQ=44.00;QD=33.34;SOR=1.378	GT:AD:DP:GQ:PL	1/1:0,47:47:99:2090,141,0
2L	9511502	2L_9511502_SNP	T	A	1144.77	.	AC=2;AF=1.00;AN=2;DB;DP=44;ExcessHet=3.0103;FS=0.000;MLEAC=2;MLEAF=1.00;MQ=44.00;QD=26.02;SOR=0.883	GT:AD:DP:GQ:PL	1/1:0,44:44:99:1173,132,0
2L	9511596	2L_9511596_SNP	C	A	1244.77	.	AC=2;AF=1.00;AN=2;DB;DP=46;ExcessHet=3.0103;FS=0.000;MLEAC=2;MLEAF=1.00;MQ=44.00;QD=27.06;SOR=0.693	GT:AD:DP:GQ:PL	1/1:0,46:46:99:1273,138,0
2L	9511663	2L_9511663_SNP	G	A	1287.77	.	AC=2;AF=1.00;AN=2;DB;DP=49;ExcessHet=3.0103;FS=0.000;MLEAC=2;MLEAF=1.00;MQ=44.00;QD=26.83;SOR=1.179	GT:AD:DP:GQ:PL	1/1:0,48:48:99:1316,143,0
2L	9511809	2L_9511809_DEL	CT	C	1339.73	.	AC=2;AF=1.00;AN=2;DB;DP=41;ExcessHet=3.0103;FS=0.000;MLEAC=2;MLEAF=1.00;MQ=43.90;QD=32.68;SOR=0.954	GT:AD:DP:GQ:PL	1/1:0,41:41:99:1377,123,0
2L	9511906	2L_9511906_SNP	G	C	1281.77	.	AC=2;AF=1.00;AN=2;DB;DP=49;ExcessHet=3.0103;FS=0.000;MLEAC=2;MLEAF=1.00;MQ=43.70;QD=26.16;SOR=0.818	GT:AD:DP:GQ:PL	1/1:0,49:49:99:1310,147,0
2L	9512103	2L_9512103_SNP	T	G	1270.77	.	AC=2;AF=1.00;AN=2;BaseQRankSum=1.942;ClippingRankSum=0.000;DB;DP=51;ExcessHet=3.0103;FS=0.000;MLEAC=2;MLEAF=1.00;MQ=43.29;MQRankSum=-0.705;QD=25.42;ReadPosRankSum=-0.694;SOR=0.536	GT:AD:DP:GQ:PL	1/1:1,49:50:99:1299,139,0
2L	9512155	2L_9512155_SNP	C	T	2261.77	.	AC=2;AF=1.00;AN=2;DB;DP=52;ExcessHet=3.0103;FS=0.000;MLEAC=2;MLEAF=1.00;MQ=42.61;QD=23.97;SOR=0.941	GT:AD:DP:GQ:PL	1/1:0,52:52:99:2290,157,0
2L	9512166	2L_9512166_SNP	A	G	2412.77	.	AC=2;AF=1.00;AN=2;DB;DP=51;ExcessHet=3.0103;FS=0.000;MLEAC=2;MLEAF=1.00;MQ=42.54;QD=32.45;SOR=0.994	GT:AD:DP:GQ:PL	1/1:0,51:51:99:2441,166,0
2L	9512177	2L_9512177_SNP	T	A	2536.77	.	AC=2;AF=1.00;AN=2;DB;DP=57;ExcessHet=3.0103;FS=0.000;MLEAC=2;MLEAF=1.00;MQ=42.61;QD=28.28;SOR=0.877	GT:AD:DP:GQ:PL	1/1:0,57:57:99:2565,172,0
2L	9512183	2L_9512183_SNP	T	G	2536.77	.	AC=2;AF=1.00;AN=2;DB;DP=55;ExcessHet=3.0103;FS=0.000;MLEAC=2;MLEAF=1.00;MQ=42.56;QD=33.22;SOR=0.804	GT:AD:DP:GQ:PL	1/1:0,55:55:99:2565,172,0
2L	9512184	.	GAA	G	2482.73	.	AC=2;AF=1.00;AN=2;DP=55;ExcessHet=3.0103;FS=0.000;MLEAC=2;MLEAF=1.00;MQ=42.56;QD=27.46;SOR=0.804	GT:AD:DP:GQ:PL	1/1:0,55:55:99:2520,169,0
2L	9512189	.	ATGCATGAAACC	A	2527.73	.	AC=2;AF=1.00;AN=2;DP=55;ExcessHet=3.0103;FS=0.000;MLEAC=2;MLEAF=1.00;MQ=42.56;QD=30.42;SOR=0.804	GT:AD:DP:GQ:PL	1/1:0,55:55:99:2565,172,0
2L	9512224	2L_9512224_SNP	T	A	2401.77	.	AC=2;AF=1.00;AN=2;DB;DP=50;ExcessHet=3.0103;FS=0.000;MLEAC=2;MLEAF=1.00;MQ=42.34;QD=28.00;SOR=0.693	GT:AD:DP:GQ:PL	1/1:0,50:50:99:2430,163,0
2L	9512225	2L_9512225_SNP	G	T	2311.77	.	AC=2;AF=1.00;AN=2;DB;DP=50;ExcessHet=3.0103;FS=0.000;MLEAC=2;MLEAF=1.00;MQ=42.34;QD=32.55;SOR=0.693	GT:AD:DP:GQ:PL	1/1:0,50:50:99:2340,157,0
2L	9512235	2L_9512235_SNP	T	C	2186.77	.	AC=2;AF=1.00;AN=2;DB;DP=48;ExcessHet=3.0103;FS=0.000;MLEAC=2;MLEAF=1.00;MQ=42.36;QD=30.53;SOR=0.776	GT:AD:DP:GQ:PL	1/1:0,48:48:99:2215,150,0
2L	9512257	2L_9512257_SNP	C	A	2170.77	.	AC=2;AF=1.00;AN=2;DB;DP=53;ExcessHet=3.0103;FS=0.000;MLEAC=2;MLEAF=1.00;MQ=42.61;QD=31.82;SOR=0.808	GT:AD:DP:GQ:PL	1/1:0,53:53:99:2199,159,0
2L	9512284	2L_9512284_SNP	T	G	1505.77	.	AC=2;AF=1.00;AN=2;DB;DP=55;ExcessHet=3.0103;FS=0.000;MLEAC=2;MLEAF=1.00;MQ=42.88;QD=27.38;SOR=0.804	GT:AD:DP:GQ:PL	1/1:0,55:55:99:1534,165,0
2L	9512341	2L_9512341_SNP	T	C	2339.77	.	AC=2;AF=1.00;AN=2;DB;DP=53;ExcessHet=3.0103;FS=0.000;MLEAC=2;MLEAF=1.00;MQ=43.56;QD=31.44;SOR=1.287	GT:AD:DP:GQ:PL	1/1:0,53:53:99:2368,160,0
2L	9512344	2L_9512344_SNP	G	T	2339.77	.	AC=2;AF=1.00;AN=2;DB;DP=51;ExcessHet=3.0103;FS=0.000;MLEAC=2;MLEAF=1.00;MQ=43.54;QD=30.22;SOR=1.201	GT:AD:DP:GQ:PL	1/1:0,51:51:99:2368,160,0
2L	9512447	2L_9512447_SNP	C	T	2258.77	.	AC=2;AF=1.00;AN=2;BaseQRankSum=0.367;ClippingRankSum=0.000;DB;DP=55;ExcessHet=3.0103;FS=3.707;MLEAC=2;MLEAF=1.00;MQ=43.25;MQRankSum=-0.574;QD=26.50;ReadPosRankSum=-0.650;SOR=0.782	GT:AD:DP:GQ:PL	1/1:1,53:54:99:2287,124,0
2L	9512459	2L_9512459_SNP	T	C	2174.77	.	AC=2;AF=1.00;AN=2;BaseQRankSum=-0.070;ClippingRankSum=0.000;DB;DP=54;ExcessHet=3.0103;FS=3.441;MLEAC=2;MLEAF=1.00;MQ=43.27;MQRankSum=-0.552;QD=28.07;ReadPosRankSum=-0.961;SOR=0.595	GT:AD:DP:GQ:PL	1/1:1,52:53:99:2203,114,0
2L	9512511	2L_9512511_SNP	T	C	1914.77	.	AC=2;AF=1.00;AN=2;BaseQRankSum=-0.810;ClippingRankSum=0.000;DB;DP=52;ExcessHet=3.0103;FS=0.000;MLEAC=2;MLEAF=1.00;MQ=43.60;MQRankSum=-0.449;QD=30.11;ReadPosRankSum=-0.104;SOR=0.315	GT:AD:DP:GQ:PL	1/1:1,49:50:99:1943,105,0
2L	9512533	2L_9512533_SNP	C	A	1774.77	.	AC=2;AF=1.00;AN=2;BaseQRankSum=-0.743;ClippingRankSum=0.000;DB;DP=43;ExcessHet=3.0103;FS=0.000;MLEAC=2;MLEAF=1.00;MQ=43.66;MQRankSum=-0.383;QD=31.18;ReadPosRankSum=0.825;SOR=0.460	GT:AD:DP:GQ:PL	1/1:1,41:42:84:1803,84,0
2L	9512551	2L_9512551_SNP	C	T	1684.77	.	AC=2;AF=1.00;AN=2;BaseQRankSum=-1.434;ClippingRankSum=0.000;DB;DP=42;ExcessHet=3.0103;FS=0.000;MLEAC=2;MLEAF=1.00;MQ=43.65;MQRankSum=-0.388;QD=29.77;ReadPosRankSum=1.438;SOR=0.368	GT:AD:DP:GQ:PL	1/1:1,40:41:81:1713,81,0
2L	9512603	2L_9512603_SNP	T	G	1079.77	.	AC=2;AF=1.00;AN=2;DB;DP=43;ExcessHet=3.0103;FS=0.000;MLEAC=2;MLEAF=1.00;MQ=43.86;QD=25.71;SOR=1.005	GT:AD:DP:GQ:PL	1/1:0,42:42:99:1108,125,0
2L	9512663	2L_9512663_SNP	A	C	1941.77	.	AC=2;AF=1.00;AN=2;DB;DP=46;ExcessHet=3.0103;FS=0.000;MLEAC=2;MLEAF=1.00;MQ=43.96;QD=35.85;SOR=0.780	GT:AD:DP:GQ:PL	1/1:0,46:46:99:1970,139,0
2L	9512683	2L_9512683_SNP	G	A	2018.77	.	AC=2;AF=1.00;AN=2;DB;DP=50;ExcessHet=3.0103;FS=0.000;MLEAC=2;MLEAF=1.00;MQ=43.96;QD=32.59;SOR=0.693	GT:AD:DP:GQ:PL	1/1:0,50:50:99:2047,148,0
2L	9513095	2L_9513095_SNP	A	G	1373.77	.	AC=2;AF=1.00;AN=2;DB;DP=52;ExcessHet=3.0103;FS=0.000;MLEAC=2;MLEAF=1.00;MQ=43.92;QD=26.42;SOR=0.770	GT:AD:DP:GQ:PL	1/1:0,52:52:99:1402,156,0
2L	9513418	2L_9513418_SNP	A	T	1930.77	.	AC=2;AF=1.00;AN=2;DB;DP=72;ExcessHet=3.0103;FS=0.000;MLEAC=2;MLEAF=1.00;MQ=43.37;QD=26.82;SOR=0.807	GT:AD:DP:GQ:PL	1/1:0,72:72:99:1959,216,0
2L	9513437	.	GCAAAAT	G	2470.73	.	AC=2;AF=1.00;AN=2;DP=67;ExcessHet=3.0103;FS=0.000;MLEAC=2;MLEAF=1.00;MQ=43.33;QD=28.73;SOR=0.765	GT:AD:DP:GQ:PL	1/1:0,56:56:99:2508,170,0
2L	9513551	2L_9513551_SNP	T	G	2590.77	.	AC=2;AF=1.00;AN=2;DB;DP=61;ExcessHet=3.0103;FS=0.000;MLEAC=2;MLEAF=1.00;MQ=43.15;QD=31.33;SOR=1.107	GT:AD:DP:GQ:PL	1/1:0,61:61:99:2619,186,0
2L	9513569	2L_9513569_SNP	G	T	2860.77	.	AC=2;AF=1.00;AN=2;DB;DP=64;ExcessHet=3.0103;FS=0.000;MLEAC=2;MLEAF=1.00;MQ=42.76;QD=29.86;SOR=0.822	GT:AD:DP:GQ:PL	1/1:0,64:64:99:2889,195,0
2L	9513570	2L_9513570_SNP	T	A	2851.77	.	AC=2;AF=1.00;AN=2;DB;DP=64;ExcessHet=3.0103;FS=0.000;MLEAC=2;MLEAF=1.00;MQ=42.76;QD=35.39;SOR=0.822	GT:AD:DP:GQ:PL	1/1:0,64:64:99:2880,193,0
2L	9513574	2L_9513574_SNP	C	T	2851.77	.	AC=2;AF=1.00;AN=2;DB;DP=63;ExcessHet=3.0103;FS=0.000;MLEAC=2;MLEAF=1.00;MQ=42.79;QD=33.46;SOR=0.859	GT:AD:DP:GQ:PL	1/1:0,63:63:99:2880,193,0
2L	9513588	.	A	AG	2927.73	.	AC=2;AF=1.00;AN=2;BaseQRankSum=-1.644;ClippingRankSum=0.000;DP=64;ExcessHet=3.0103;FS=0.000;MLEAC=2;MLEAF=1.00;MQ=42.62;MQRankSum=0.498;QD=28.08;ReadPosRankSum=1.435;SOR=0.273	GT:AD:DP:GQ:PL	1/1:1,63:64:99:2965,192,0
2L	9513589	.	T	TAG	2927.73	.	AC=2;AF=1.00;AN=2;BaseQRankSum=-1.486;ClippingRankSum=0.000;DP=65;ExcessHet=3.0103;FS=3.078;MLEAC=2;MLEAF=1.00;MQ=42.61;MQRankSum=0.490;QD=32.47;ReadPosRankSum=1.306;SOR=0.321	GT:AD:DP:GQ:PL	1/1:1,64:65:99:2965,192,0
2L	9513642	.	T	TTAA	2887.73	.	AC=2;AF=1.00;AN=2;DP=64;ExcessHet=3.0103;FS=0.000;MLEAC=2;MLEAF=1.00;MQ=41.94;QD=32.23;SOR=1.366	GT:AD:DP:GQ:PL	1/1:0,63:63:99:2925,196,0
2L	9513649	2L_9513649_SNP	A	T	2941.77	.	AC=2;AF=1.00;AN=2;DB;DP=62;ExcessHet=3.0103;FS=0.000;MLEAC=2;MLEAF=1.00;MQ=41.86;QD=33.17;SOR=1.329	GT:AD:DP:GQ:PL	1/1:0,62:62:99:2970,199,0
2L	9513653	2L_9513653_SNP	G	T	2761.77	.	AC=2;AF=1.00;AN=2;DB;DP=60;ExcessHet=3.0103;FS=0.000;MLEAC=2;MLEAF=1.00;MQ=41.82;QD=29.28;SOR=1.460	GT:AD:DP:GQ:PL	1/1:0,60:60:99:2790,187,0
2L	9513656	2L_9513656_SNP	C	A	2761.77	.	AC=2;AF=1.00;AN=2;DB;DP=61;ExcessHet=3.0103;FS=0.000;MLEAC=2;MLEAF=1.00;MQ=41.82;QD=29.13;SOR=1.498	GT:AD:DP:GQ:PL	1/1:0,61:61:99:2790,187,0
2L	9513659	2L_9513659_SNP	T	G	2761.77	.	AC=2;AF=1.00;AN=2;DB;DP=62;ExcessHet=3.0103;FS=0.000;MLEAC=2;MLEAF=1.00;MQ=41.83;QD=29.76;SOR=1.329	GT:AD:DP:GQ:PL	1/1:0,62:62:99:2790,187,0
2L	9513661	2L_9513661_SNP	C	A	2761.77	.	AC=2;AF=1.00;AN=2;DB;DP=61;ExcessHet=3.0103;FS=0.000;MLEAC=2;MLEAF=1.00;MQ=41.82;QD=35.63;SOR=1.292	GT:AD:DP:GQ:PL	1/1:0,61:61:99:2790,187,0
2L	9513673	.	A	AT	2977.73	.	AC=2;AF=1.00;AN=2;DP=64;ExcessHet=3.0103;FS=0.000;MLEAC=2;MLEAF=1.00;MQ=41.82;QD=31.28;SOR=1.214	GT:AD:DP:GQ:PL	1/1:0,64:64:99:3015,202,0
2L	9513677	.	G	A	2986.77	.	AC=2;AF=1.00;AN=2;DP=64;ExcessHet=3.0103;FS=0.000;MLEAC=2;MLEAF=1.00;MQ=41.67;QD=28.11;SOR=1.127	GT:AD:DP:GQ:PL	1/1:0,64:64:99:3015,202,0
2L	9513701	2L_9513701_SNP	A	G	3076.77	.	AC=2;AF=1.00;AN=2;DB;DP=65;ExcessHet=3.0103;FS=0.000;MLEAC=2;MLEAF=1.00;MQ=42.15;QD=25.75;SOR=1.000	GT:AD:DP:GQ:PL	1/1:0,65:65:99:3105,208,0
2L	9513717	2L_9513717_SNP	A	G	3211.77	.	AC=2;AF=1.00;AN=2;DB;DP=70;ExcessHet=3.0103;FS=0.000;MLEAC=2;MLEAF=1.00;MQ=42.39;QD=23.45;SOR=0.941	GT:AD:DP:GQ:PL	1/1:0,70:70:99:3240,217,0
2L	9513731	2L_9513731_SNP	A	T	3121.77	.	AC=2;AF=1.00;AN=2;DB;DP=69;ExcessHet=3.0103;FS=0.000;MLEAC=2;MLEAF=1.00;MQ=42.47;QD=34.00;SOR=0.722	GT:AD:DP:GQ:PL	1/1:0,69:69:99:3150,211,0
2L	9513733	2L_9513733_SNP	G	A	3166.77	.	AC=2;AF=1.00;AN=2;DB;DP=68;ExcessHet=3.0103;FS=0.000;MLEAC=2;MLEAF=1.00;MQ=42.48;QD=31.56;SOR=0.693	GT:AD:DP:GQ:PL	1/1:0,68:68:99:3195,214,0
2L	9513736	2L_9513736_SNP	G	A	3121.77	.	AC=2;AF=1.00;AN=2;DB;DP=68;ExcessHet=3.0103;FS=0.000;MLEAC=2;MLEAF=1.00;MQ=42.51;QD=30.92;SOR=0.752	GT:AD:DP:GQ:PL	1/1:0,68:68:99:3150,211,0
2L	9513747	2L_9513747_SNP	A	T	3024.77	.	AC=2;AF=1.00;AN=2;DB;DP=69;ExcessHet=3.0103;FS=0.000;MLEAC=2;MLEAF=1.00;MQ=42.56;QD=32.97;SOR=0.781	GT:AD:DP:GQ:PL	1/1:0,69:69:99:3053,208,0
2L	9513860	2L_9513860_SNP	T	C	1857.77	.	AC=2;AF=1.00;AN=2;DB;DP=69;ExcessHet=3.0103;FS=0.000;MLEAC=2;MLEAF=1.00;MQ=42.93;QD=27.32;SOR=0.752	GT:AD:DP:GQ:PL	1/1:0,68:68:99:1886,204,0
2L	9513873	2L_9513873_SNP	C	A	1828.77	.	AC=2;AF=1.00;AN=2;DB;DP=68;ExcessHet=3.0103;FS=0.000;MLEAC=2;MLEAF=1.00;MQ=43.05;QD=27.30;SOR=0.723	GT:AD:DP:GQ:PL	1/1:0,67:67:99:1857,201,0
2L	9514117	2L_9514117_SNP	G	C	1425.77	.	AC=2;AF=1.00;AN=2;BaseQRankSum=-0.092;ClippingRankSum=0.000;DB;DP=58;ExcessHet=3.0103;FS=0.000;MLEAC=2;MLEAF=1.00;MQ=43.70;MQRankSum=-0.381;QD=24.58;ReadPosRankSum=1.316;SOR=0.237	GT:AD:DP:GQ:PL	1/1:1,57:58:99:1454,144,0
2L	9514128	2L_9514128_SNP	A	T	1457.77	.	AC=2;AF=1.00;AN=2;BaseQRankSum=1.549;ClippingRankSum=0.000;DB;DP=57;ExcessHet=3.0103;FS=3.168;MLEAC=2;MLEAF=1.00;MQ=43.46;MQRankSum=-0.419;QD=26.03;ReadPosRankSum=0.650;SOR=0.395	GT:AD:DP:GQ:PL	1/1:1,55:56:99:1486,143,0
2L	9514143	2L_9514143_SNP	G	T	1318.77	.	AC=2;AF=1.00;AN=2;BaseQRankSum=0.956;ClippingRankSum=0.000;DB;DP=53;ExcessHet=3.0103;FS=0.000;MLEAC=2;MLEAF=1.00;MQ=43.42;MQRankSum=-0.433;QD=24.88;ReadPosRankSum=-0.033;SOR=0.290	GT:AD:DP:GQ:PL	1/1:1,52:53:99:1347,131,0
2L	9514146	.	C	CAATAAAAAAA	2175.73	.	AC=2;AF=1.00;AN=2;BaseQRankSum=0.685;ClippingRankSum=0.000;DP=52;ExcessHet=3.0103;FS=0.000;MLEAC=2;MLEAF=1.00;MQ=43.41;MQRankSum=-0.455;QD=28.97;ReadPosRankSum=-0.035;SOR=0.257	GT:AD:DP:GQ:PL	1/1:1,48:49:99:2213,111,0
2L	9514331	2L_9514331_SNP	C	T	1413.77	.	AC=2;AF=1.00;AN=2;DB;DP=53;ExcessHet=3.0103;FS=0.000;MLEAC=2;MLEAF=1.00;MQ=43.93;QD=26.67;SOR=0.981	GT:AD:DP:GQ:PL	1/1:0,53:53:99:1442,159,0
2L	9514398	2L_9514398_SNP	G	T	1331.77	.	AC=2;AF=1.00;AN=2;DB;DP=51;ExcessHet=3.0103;FS=0.000;MLEAC=2;MLEAF=1.00;MQ=43.77;QD=26.64;SOR=1.051	GT:AD:DP:GQ:PL	1/1:0,50:50:99:1360,149,0
2L	9514458	2L_9514458_SNP	G	T	2589.77	.	AC=2;AF=1.00;AN=2;DB;DP=62;ExcessHet=3.0103;FS=0.000;MLEAC=2;MLEAF=1.00;MQ=43.72;QD=29.51;SOR=0.793	GT:AD:DP:GQ:PL	1/1:0,61:61:99:2618,187,0
2L	9514468	2L_9514468_SNP	A	G	2417.77	.	AC=2;AF=1.00;AN=2;DB;DP=56;ExcessHet=3.0103;FS=0.000;MLEAC=2;MLEAF=1.00;MQ=43.68;QD=30.21;SOR=0.970	GT:AD:DP:GQ:PL	1/1:0,55:55:99:2446,169,0
2L	9515096	2L_9515096_SNP	G	C	2101.77	.	AC=2;AF=1.00;AN=2;DB;DP=49;ExcessHet=3.0103;FS=0.000;MLEAC=2;MLEAF=1.00;MQ=43.84;QD=25.30;SOR=1.298	GT:AD:DP:GQ:PL	1/1:0,48:48:99:2130,150,0
2L	9515107	2L_9515107_SNP	A	G	2239.77	.	AC=2;AF=1.00;AN=2;DB;DP=46;ExcessHet=3.0103;FS=0.000;MLEAC=2;MLEAF=1.00;MQ=43.79;QD=28.97;SOR=1.464	GT:AD:DP:GQ:PL	1/1:0,46:46:99:2268,156,0
2L	9515113	2L_9515113_SNP	A	T	2273.77	.	AC=2;AF=1.00;AN=2;DB;DP=49;ExcessHet=3.0103;FS=0.000;MLEAC=2;MLEAF=1.00;MQ=43.80;QD=30.93;SOR=1.225	GT:AD:DP:GQ:PL	1/1:0,49:49:99:2302,157,0
2L	9515133	2L_9515133_SNP	G	A	2199.77	.	AC=2;AF=1.00;AN=2;DB;DP=54;ExcessHet=3.0103;FS=0.000;MLEAC=2;MLEAF=1.00;MQ=43.78;QD=28.93;SOR=1.220	GT:AD:DP:GQ:PL	1/1:0,54:54:99:2228,162,0
2L	9515203	.	G	GTTTTT	2746.73	.	AC=2;AF=1.00;AN=2;DP=63;ExcessHet=3.0103;FS=0.000;MLEAC=2;MLEAF=1.00;MQ=43.78;QD=28.91;SOR=1.061	GT:AD:DP:GQ:PL	1/1:0,60:60:99:2784,190,0
2L	9515215	2L_9515215_DEL	AGTG	A	2785.73	.	AC=2;AF=1.00;AN=2;DB;DP=62;ExcessHet=3.0103;FS=0.000;MLEAC=2;MLEAF=1.00;MQ=43.78;QD=29.55;SOR=0.899	GT:AD:DP:GQ:PL	1/1:0,62:62:99:2823,190,0
2L	9515303	2L_9515303_INS	T	TG	1918.73	.	AC=2;AF=1.00;AN=2;DB;DP=56;ExcessHet=3.0103;FS=0.000;MLEAC=2;MLEAF=1.00;MQ=43.95;QD=34.89;SOR=1.262	GT:AD:DP:GQ:PL	1/1:0,55:55:99:1956,171,0
2L	9515375	2L_9515375_SNP	T	C	1467.77	.	AC=2;AF=1.00;AN=2;DB;DP=55;ExcessHet=3.0103;FS=0.000;MLEAC=2;MLEAF=1.00;MQ=43.95;QD=26.69;SOR=1.159	GT:AD:DP:GQ:PL	1/1:0,55:55:99:1496,165,0
2L	9515518	2L_9515518_SNP	C	T	1323.77	.	AC=2;AF=1.00;AN=2;DB;DP=48;ExcessHet=3.0103;FS=0.000;MLEAC=2;MLEAF=1.00;MQ=43.96;QD=27.58;SOR=0.776	GT:AD:DP:GQ:PL	1/1:0,48:48:99:1352,144,0
2L	9517072	2L_9517072_DEL	AT	A	2274.73	.	AC=2;AF=1.00;AN=2;DB;DP=53;ExcessHet=3.0103;FS=0.000;MLEAC=2;MLEAF=1.00;MQ=43.63;QD=30.00;SOR=1.893	GT:AD:DP:GQ:PL	1/1:0,52:52:99:2312,157,0
2L	9517078	2L_9517078_INS	T	TA	2319.73	.	AC=2;AF=1.00;AN=2;DB;DP=51;ExcessHet=3.0103;FS=0.000;MLEAC=2;MLEAF=1.00;MQ=43.62;QD=31.11;SOR=2.004	GT:AD:DP:GQ:PL	1/1:0,51:51:99:2357,160,0
2L	9517095	2L_9517095_SNP	G	A	2271.77	.	AC=2;AF=1.00;AN=2;DB;DP=53;ExcessHet=3.0103;FS=0.000;MLEAC=2;MLEAF=1.00;MQ=43.63;QD=33.10;SOR=2.437	GT:AD:DP:GQ:PL	1/1:0,53:53:99:2300,160,0
2L	9517121	2L_9517121_SNP	T	A	1136.77	.	AC=2;AF=1.00;AN=2;DB;DP=44;ExcessHet=3.0103;FS=0.000;MLEAC=2;MLEAF=1.00;MQ=43.65;QD=25.84;SOR=2.885	GT:AD:DP:GQ:PL	1/1:0,44:44:99:1165,132,0
2L	9517247	2L_9517247_SNP	T	G	1420.77	.	AC=2;AF=1.00;AN=2;DB;DP=54;ExcessHet=3.0103;FS=0.000;MLEAC=2;MLEAF=1.00;MQ=43.85;QD=26.31;SOR=1.329	GT:AD:DP:GQ:PL	1/1:0,54:54:99:1449,162,0
2L	9517558	2L_9517558_SNP	T	A	2273.77	.	AC=2;AF=1.00;AN=2;DB;DP=53;ExcessHet=3.0103;FS=0.000;MLEAC=2;MLEAF=1.00;MQ=43.95;QD=26.29;SOR=0.853	GT:AD:DP:GQ:PL	1/1:0,52:52:99:2302,159,0
2L	9517568	2L_9517568_SNP	G	C	2188.77	.	AC=2;AF=1.00;AN=2;DB;DP=51;ExcessHet=3.0103;FS=0.000;MLEAC=2;MLEAF=1.00;MQ=43.94;QD=33.28;SOR=0.859	GT:AD:DP:GQ:PL	1/1:0,50:50:99:2217,150,0
2L	9517584	2L_9517584_SNP	T	C	2084.77	.	AC=2;AF=1.00;AN=2;DB;DP=48;ExcessHet=3.0103;FS=0.000;MLEAC=2;MLEAF=1.00;MQ=43.94;QD=32.15;SOR=0.776	GT:AD:DP:GQ:PL	1/1:0,48:48:99:2113,147,0
2L	9517589	2L_9517589_SNP	C	T	2085.77	.	AC=2;AF=1.00;AN=2;DB;DP=48;ExcessHet=3.0103;FS=0.000;MLEAC=2;MLEAF=1.00;MQ=43.94;QD=29.37;SOR=0.866	GT:AD:DP:GQ:PL	1/1:0,48:48:99:2114,147,0
2L	9517670	2L_9517670_SNP	G	A	1305.77	.	AC=2;AF=1.00;AN=2;DB;DP=47;ExcessHet=3.0103;FS=0.000;MLEAC=2;MLEAF=1.00;MQ=44.00;QD=27.78;SOR=0.919	GT:AD:DP:GQ:PL	1/1:0,47:47:99:1334,141,0
2L	9517700	2L_9517700_SNP	T	C	1364.77	.	AC=2;AF=1.00;AN=2;DB;DP=51;ExcessHet=3.0103;FS=0.000;MLEAC=2;MLEAF=1.00;MQ=44.00;QD=26.76;SOR=0.813	GT:AD:DP:GQ:PL	1/1:0,51:51:99:1393,153,0
2L	9517725	2L_9517725_SNP	C	T	1517.77	.	AC=2;AF=1.00;AN=2;DB;DP=56;ExcessHet=3.0103;FS=0.000;MLEAC=2;MLEAF=1.00;MQ=44.00;QD=27.10;SOR=0.765	GT:AD:DP:GQ:PL	1/1:0,56:56:99:1546,168,0
2L	9517739	2L_9517739_SNP	A	G	1551.77	.	AC=2;AF=1.00;AN=2;DB;DP=58;ExcessHet=3.0103;FS=0.000;MLEAC=2;MLEAF=1.00;MQ=44.00;QD=26.75;SOR=0.836	GT:AD:DP:GQ:PL	1/1:0,58:58:99:1580,173,0
2L	9517808	.	G	A	1293.77	.	AC=2;AF=1.00;AN=2;DP=48;ExcessHet=3.0103;FS=0.000;MLEAC=2;MLEAF=1.00;MQ=44.00;QD=26.95;SOR=0.693	GT:AD:DP:GQ:PL	1/1:0,48:48:99:1322,144,0
2L	9517913	2L_9517913_SNP	A	G	1543.77	.	AC=2;AF=1.00;AN=2;DB;DP=59;ExcessHet=3.0103;FS=0.000;MLEAC=2;MLEAF=1.00;MQ=44.00;QD=26.17;SOR=0.726	GT:AD:DP:GQ:PL	1/1:0,59:59:99:1572,177,0
2L	9518010	2L_9518010_SNP	C	T	1423.77	.	AC=2;AF=1.00;AN=2;DB;DP=53;ExcessHet=3.0103;FS=0.000;MLEAC=2;MLEAF=1.00;MQ=44.00;QD=26.86;SOR=0.808	GT:AD:DP:GQ:PL	1/1:0,53:53:99:1452,159,0
2L	9518079	2L_9518079_SNP	A	G	1285.77	.	AC=2;AF=1.00;AN=2;DB;DP=47;ExcessHet=3.0103;FS=0.000;MLEAC=2;MLEAF=1.00;MQ=44.00;QD=27.36;SOR=1.132	GT:AD:DP:GQ:PL	1/1:0,47:47:99:1314,141,0
2L	9518142	2L_9518142_SNP	A	G	1396.77	.	AC=2;AF=1.00;AN=2;DB;DP=55;ExcessHet=3.0103;FS=0.000;MLEAC=2;MLEAF=1.00;MQ=44.00;QD=26.35;SOR=0.730	GT:AD:DP:GQ:PL	1/1:0,53:53:99:1425,159,0
2L	9518157	2L_9518157_SNP	A	T	1576.77	.	AC=2;AF=1.00;AN=2;DB;DP=59;ExcessHet=3.0103;FS=0.000;MLEAC=2;MLEAF=1.00;MQ=44.00;QD=26.72;SOR=0.726	GT:AD:DP:GQ:PL	1/1:0,59:59:99:1605,177,0
2L	9518170	2L_9518170_SNP	C	T	2548.77	.	AC=2;AF=1.00;AN=2;DB;DP=58;ExcessHet=3.0103;FS=0.000;MLEAC=2;MLEAF=1.00;MQ=44.00;QD=29.88;SOR=0.914	GT:AD:DP:GQ:PL	1/1:0,58:58:99:2577,175,0
2L	9518173	2L_9518173_SNP	A	C	2543.77	.	AC=2;AF=1.00;AN=2;DB;DP=56;ExcessHet=3.0103;FS=0.000;MLEAC=2;MLEAF=1.00;MQ=44.00;QD=32.19;SOR=0.922	GT:AD:DP:GQ:PL	1/1:0,56:56:99:2572,175,0
2L	9518193	2L_9518193_SNP	T	C	1468.77	.	AC=2;AF=1.00;AN=2;DB;DP=55;ExcessHet=3.0103;FS=0.000;MLEAC=2;MLEAF=1.00;MQ=44.00;QD=26.70;SOR=0.729	GT:AD:DP:GQ:PL	1/1:0,55:55:99:1497,165,0
2L	9518336	2L_9518336_SNP	T	C	1515.77	.	AC=2;AF=1.00;AN=2;DB;DP=60;ExcessHet=3.0103;FS=0.000;MLEAC=2;MLEAF=1.00;MQ=43.84;QD=25.26;SOR=0.831	GT:AD:DP:GQ:PL	1/1:0,60:60:99:1544,177,0
2L	9518498	2L_9518498_SNP	C	T	1682.77	.	AC=2;AF=1.00;AN=2;DB;DP=62;ExcessHet=3.0103;FS=0.000;MLEAC=2;MLEAF=1.00;MQ=43.84;QD=27.59;SOR=0.865	GT:AD:DP:GQ:PL	1/1:0,61:61:99:1711,183,0
2L	9518559	.	GTAAGTT	G	2338.73	.	AC=2;AF=1.00;AN=2;DP=58;ExcessHet=3.0103;FS=0.000;MLEAC=2;MLEAF=1.00;MQ=43.86;QD=32.96;SOR=0.931	GT:AD:DP:GQ:PL	1/1:0,54:54:99:2376,163,0
2L	9518576	2L_9518576_SNP	T	A	2266.77	.	AC=2;AF=1.00;AN=2;DB;DP=50;ExcessHet=3.0103;FS=0.000;MLEAC=2;MLEAF=1.00;MQ=43.88;QD=26.90;SOR=1.225	GT:AD:DP:GQ:PL	1/1:0,49:49:99:2295,154,0
2L	9518577	2L_9518577_SNP	A	T	2266.77	.	AC=2;AF=1.00;AN=2;DB;DP=50;ExcessHet=3.0103;FS=0.000;MLEAC=2;MLEAF=1.00;MQ=43.88;QD=31.12;SOR=1.225	GT:AD:DP:GQ:PL	1/1:0,49:49:99:2295,154,0
2L	9518579	2L_9518579_SNP	G	T	2205.77	.	AC=2;AF=1.00;AN=2;DB;DP=49;ExcessHet=3.0103;FS=0.000;MLEAC=2;MLEAF=1.00;MQ=43.88;QD=31.12;SOR=1.179	GT:AD:DP:GQ:PL	1/1:0,48:48:99:2234,151,0
2L	9518602	2L_9518602_SNP	T	C	1844.77	.	AC=2;AF=1.00;AN=2;DB;DP=45;ExcessHet=3.0103;FS=0.000;MLEAC=2;MLEAF=1.00;MQ=43.96;QD=26.75;SOR=1.230	GT:AD:DP:GQ:PL	1/1:0,44:44:99:1873,136,0
2L	9518673	2L_9518673_SNP	C	T	1247.77	.	AC=2;AF=1.00;AN=2;BaseQRankSum=1.762;ClippingRankSum=0.000;DB;DP=50;ExcessHet=3.0103;FS=3.565;MLEAC=2;MLEAF=1.00;MQ=43.92;MQRankSum=-0.102;QD=24.96;ReadPosRankSum=-0.509;SOR=0.687	GT:AD:DP:GQ:PL	1/1:1,49:50:99:1276,138,0
2L	9518733	2L_9518733_SNP	A	G	1570.77	.	AC=2;AF=1.00;AN=2;DB;DP=57;ExcessHet=3.0103;FS=0.000;MLEAC=2;MLEAF=1.00;MQ=43.97;QD=27.56;SOR=0.728	GT:AD:DP:GQ:PL	1/1:0,57:57:99:1599,171,0
2L	9519140	2L_9519140_SNP	C	T	1458.77	.	AC=2;AF=1.00;AN=2;DB;DP=54;ExcessHet=3.0103;FS=0.000;MLEAC=2;MLEAF=1.00;MQ=44.00;QD=27.01;SOR=0.693	GT:AD:DP:GQ:PL	1/1:0,54:54:99:1487,162,0
2L	9519677	2L_9519677_SNP	C	T	1614.77	.	AC=2;AF=1.00;AN=2;DB;DP=61;ExcessHet=3.0103;FS=0.000;MLEAC=2;MLEAF=1.00;MQ=43.67;QD=26.47;SOR=0.725	GT:AD:DP:GQ:PL	1/1:0,61:61:99:1643,183,0
2L	9520104	2L_9520104_SNP	C	T	2269.77	.	AC=2;AF=1.00;AN=2;DB;DP=84;ExcessHet=3.0103;FS=0.000;MLEAC=2;MLEAF=1.00;MQ=43.78;QD=27.02;SOR=0.741	GT:AD:DP:GQ:PL	1/1:0,84:84:99:2298,252,0
2L	9520437	2L_9520437_SNP	A	G	2311.77	.	AC=2;AF=1.00;AN=2;DB;DP=85;ExcessHet=3.0103;FS=0.000;MLEAC=2;MLEAF=1.00;MQ=43.95;QD=27.20;SOR=1.039	GT:AD:DP:GQ:PL	1/1:0,85:85:99:2340,255,0
2L	9520579	.	AT	A	2697.73	.	AC=2;AF=1.00;AN=2;DP=86;ExcessHet=3.0103;FS=0.000;MLEAC=2;MLEAF=1.00;MQ=44.00;QD=32.12;SOR=0.897	GT:AD:DP:GQ:PL	1/1:0,84:84:99:2735,253,0
2L	9520696	.	TAC	T	2282.73	.	AC=2;AF=1.00;AN=2;DP=66;ExcessHet=3.0103;FS=0.000;MLEAC=2;MLEAF=1.00;MQ=44.00;QD=33.45;SOR=0.790	GT:AD:DP:GQ:PL	1/1:0,63:63:99:2320,189,0
2L	9520710	2L_9520710_SNP	C	G	2542.77	.	AC=2;AF=1.00;AN=2;DB;DP=58;ExcessHet=3.0103;FS=0.000;MLEAC=2;MLEAF=1.00;MQ=44.00;QD=28.53;SOR=0.836	GT:AD:DP:GQ:PL	1/1:0,58:58:99:2571,175,0
2L	9520711	.	G	C	2542.77	.	AC=2;AF=1.00;AN=2;DP=57;ExcessHet=3.0103;FS=0.000;MLEAC=2;MLEAF=1.00;MQ=44.00;QD=29.49;SOR=0.877	GT:AD:DP:GQ:PL	1/1:0,57:57:99:2571,175,0
2L	9520717	2L_9520717_SNP	A	G	2523.77	.	AC=2;AF=1.00;AN=2;DB;DP=57;ExcessHet=3.0103;FS=0.000;MLEAC=2;MLEAF=1.00;MQ=44.00;QD=25.68;SOR=0.877	GT:AD:DP:GQ:PL	1/1:0,57:57:99:2552,172,0
2L	9520803	2L_9520803_SNP	A	T	1583.77	.	AC=2;AF=1.00;AN=2;DB;DP=59;ExcessHet=3.0103;FS=0.000;MLEAC=2;MLEAF=1.00;MQ=44.00;QD=26.84;SOR=1.217	GT:AD:DP:GQ:PL	1/1:0,59:59:99:1612,177,0
2L	9520854	2L_9520854_SNP	T	A	1650.77	.	AC=2;AF=1.00;AN=2;DB;DP=62;ExcessHet=3.0103;FS=0.000;MLEAC=2;MLEAF=1.00;MQ=44.00;QD=26.63;SOR=1.143	GT:AD:DP:GQ:PL	1/1:0,62:62:99:1679,186,0
2L	9521261	2L_9521261_SNP	C	G	1257.77	.	AC=2;AF=1.00;AN=2;DB;DP=48;ExcessHet=3.0103;FS=0.000;MLEAC=2;MLEAF=1.00;MQ=43.88;QD=26.76;SOR=0.823	GT:AD:DP:GQ:PL	1/1:0,47:47:99:1286,141,0
2L	9522307	2L_9522307_SNP	T	C	1571.77	.	AC=2;AF=1.00;AN=2;DB;DP=59;ExcessHet=3.0103;FS=0.000;MLEAC=2;MLEAF=1.00;MQ=43.27;QD=26.64;SOR=0.950	GT:AD:DP:GQ:PL	1/1:0,59:59:99:1600,177,0
2L	9522321	.	T	A	1485.77	.	AC=2;AF=1.00;AN=2;BaseQRankSum=-0.651;ClippingRankSum=0.000;DP=58;ExcessHet=3.0103;FS=4.017;MLEAC=2;MLEAF=1.00;MQ=42.90;MQRankSum=-0.950;QD=25.62;ReadPosRankSum=0.747;SOR=0.993	GT:AD:DP:GQ:PL	1/1:1,57:58:99:1514,146,0
2L	9522348	.	AGATAGATGGTGGTATTTTT	A	2243.73	.	AC=2;AF=1.00;AN=2;DP=51;ExcessHet=3.0103;FS=0.000;MLEAC=2;MLEAF=1.00;MQ=42.75;QD=32.46;SOR=1.094	GT:AD:DP:GQ:PL	1/1:0,51:51:99:2281,154,0
2L	9522378	.	C	CAG	2098.73	.	AC=2;AF=1.00;AN=2;DP=53;ExcessHet=3.0103;FS=0.000;MLEAC=2;MLEAF=1.00;MQ=42.76;QD=27.47;SOR=1.244	GT:AD:DP:GQ:PL	1/1:0,52:52:99:2136,163,0
2L	9522416	2L_9522416_SNP	C	A	2199.77	.	AC=2;AF=1.00;AN=2;DB;DP=52;ExcessHet=3.0103;FS=0.000;MLEAC=2;MLEAF=1.00;MQ=42.55;QD=28.02;SOR=1.390	GT:AD:DP:GQ:PL	1/1:0,50:50:99:2228,151,0
2L	9522424	2L_9522424_SNP	A	T	2266.77	.	AC=2;AF=1.00;AN=2;DB;DP=53;ExcessHet=3.0103;FS=0.000;MLEAC=2;MLEAF=1.00;MQ=42.62;QD=29.82;SOR=1.436	GT:AD:DP:GQ:PL	1/1:0,51:51:99:2295,154,0
2L	9522428	2L_9522428_SNP	T	A	2296.77	.	AC=2;AF=1.00;AN=2;DB;DP=53;ExcessHet=3.0103;FS=0.000;MLEAC=2;MLEAF=1.00;MQ=42.66;QD=29.71;SOR=1.436	GT:AD:DP:GQ:PL	1/1:0,51:51:99:2325,157,0
2L	9523379	2L_9523379_SNP	A	G	1581.77	.	AC=2;AF=1.00;AN=2;DB;DP=60;ExcessHet=3.0103;FS=0.000;MLEAC=2;MLEAF=1.00;MQ=43.87;QD=26.36;SOR=0.693	GT:AD:DP:GQ:PL	1/1:0,60:60:99:1610,180,0
2L	9523478	2L_9523478_SNP	G	A	1434.77	.	AC=2;AF=1.00;AN=2;DB;DP=53;ExcessHet=3.0103;FS=0.000;MLEAC=2;MLEAF=1.00;MQ=43.96;QD=27.07;SOR=0.892	GT:AD:DP:GQ:PL	1/1:0,53:53:99:1463,159,0
2L	9523839	.	G	GT	899.73	.	AC=2;AF=1.00;AN=2;BaseQRankSum=0.426;ClippingRankSum=0.000;DP=54;ExcessHet=3.0103;FS=2.089;MLEAC=2;MLEAF=1.00;MQ=44.00;MQRankSum=0.000;QD=17.64;ReadPosRankSum=1.096;SOR=1.414	GT:AD:DP:GQ:PL	1/1:4,47:51:70:937,70,0
2L	9524474	.	T	C	1227.77	.	AC=2;AF=1.00;AN=2;DP=47;ExcessHet=3.0103;FS=0.000;MLEAC=2;MLEAF=1.00;MQ=44.00;QD=26.12;SOR=0.823	GT:AD:DP:GQ:PL	1/1:0,47:47:99:1256,140,0
2L	9524825	.	GT	G	616.73	.	AC=2;AF=1.00;AN=2;DP=39;ExcessHet=3.0103;FS=0.000;MLEAC=2;MLEAF=1.00;MQ=44.00;QD=17.62;SOR=0.752	GT:AD:DP:GQ:PL	1/1:0,35:35:99:654,103,0
2L	9525444	.	AT	A	1104.73	.	AC=2;AF=1.00;AN=2;DP=59;ExcessHet=3.0103;FS=0.000;MLEAC=2;MLEAF=1.00;MQ=43.87;QD=19.73;SOR=0.765	GT:AD:DP:GQ:PL	1/1:0,56:56:99:1142,166,0
2L	9527134	2L_9527134_INS	C	CCCAAAGATACAGATACCGG	1576.73	.	AC=2;AF=1.00;AN=2;BaseQRankSum=0.993;ClippingRankSum=0.000;DB;DP=37;ExcessHet=3.0103;FS=5.682;MLEAC=2;MLEAF=1.00;MQ=40.10;MQRankSum=1.794;QD=28.75;ReadPosRankSum=1.808;SOR=2.091	GT:AD:DP:GQ:PL	1/1:1,36:37:99:1614,105,0
2L	9527137	.	T	TGC	1357.73	.	AC=2;AF=1.00;AN=2;DP=29;ExcessHet=3.0103;FS=0.000;MLEAC=2;MLEAF=1.00;MQ=40.23;QD=24.49;SOR=2.546	GT:AD:DP:GQ:PL	1/1:0,29:29:93:1395,93,0
2L	9527140	.	A	AAACACACCCAC	1267.73	.	AC=2;AF=1.00;AN=2;DP=28;ExcessHet=3.0103;FS=0.000;MLEAC=2;MLEAF=1.00;MQ=40.09;QD=30.90;SOR=2.468	GT:AD:DP:GQ:PL	1/1:0,28:28:87:1305,87,0
2L	9527142	.	T	TGAAAAGCTGTCATTCAGTGCTAAAATGTCCAATGTTCATGAGCACACGGAAAGATATCATAGATGGA	2122.73	.	AC=2;AF=1.00;AN=2;DP=25;ExcessHet=3.0103;FS=0.000;MLEAC=2;MLEAF=1.00;MQ=39.59;QD=29.32;SOR=2.584	GT:AD:DP:GQ:PL	1/1:0,25:25:99:2160,144,0
2L	9527146	.	T	TAATGTATTATTTTAAGTGTATTATACAGATATAA	1222.73	.	AC=2;AF=1.00;AN=2;DP=20;ExcessHet=3.0103;FS=0.000;MLEAC=2;MLEAF=1.00;MQ=38.21;QD=28.69;SOR=1.402	GT:AD:DP:GQ:PL	1/1:0,20:20:84:1260,84,0
2L	9527151	.	TA	T	1253.73	.	AC=2;AF=1.00;AN=2;DP=29;ExcessHet=3.0103;FS=0.000;MLEAC=2;MLEAF=1.00;MQ=39.91;QD=30.30;SOR=1.460	GT:AD:DP:GQ:PL	1/1:0,29:29:79:1291,79,0
2L	9527153	.	C	CTGA	1253.73	.	AC=2;AF=1.00;AN=2;DP=29;ExcessHet=3.0103;FS=0.000;MLEAC=2;MLEAF=1.00;MQ=39.91;QD=34.14;SOR=1.460	GT:AD:DP:GQ:PL	1/1:0,29:29:79:1291,79,0
2L	9527625	2L_9527625_SNP	C	A	628.77	.	AC=2;AF=1.00;AN=2;DB;DP=24;ExcessHet=3.0103;FS=0.000;MLEAC=2;MLEAF=1.00;MQ=43.61;QD=27.34;SOR=4.003	GT:AD:DP:GQ:PL	1/1:0,23:23:69:657,69,0
2L	9528329	2L_9528329_SNP	A	T	1841.77	.	AC=2;AF=1.00;AN=2;DB;DP=70;ExcessHet=3.0103;FS=0.000;MLEAC=2;MLEAF=1.00;MQ=43.76;QD=26.69;SOR=0.910	GT:AD:DP:GQ:PL	1/1:0,69:69:99:1870,207,0
2L	9528845	2L_9528845_SNP	T	A	1061.77	.	AC=2;AF=1.00;AN=2;DB;DP=27;ExcessHet=3.0103;FS=0.000;MLEAC=2;MLEAF=1.00;MQ=41.14;QD=35.52;SOR=5.211	GT:AD:DP:GQ:PL	1/1:0,27:27:81:1090,81,0
2L	9528866	2L_9528866_SNP	A	T	860.77	.	AC=2;AF=1.00;AN=2;DB;DP=20;ExcessHet=3.0103;FS=0.000;MLEAC=2;MLEAF=1.00;MQ=40.09;QD=33.69;SOR=4.615	GT:AD:DP:GQ:PL	1/1:0,20:20:60:889,60,0
2L	9528925	2L_9528925_SNP	C	G	554.77	.	AC=2;AF=1.00;AN=2;DB;DP=20;ExcessHet=3.0103;FS=0.000;MLEAC=2;MLEAF=1.00;MQ=40.28;QD=27.74;SOR=3.056	GT:AD:DP:GQ:PL	1/1:0,20:20:60:583,60,0
2L	9528982	.	G	GTGGAGCTGCTGAAGTTGGAGCTGCTGAAGT	681.73	.	AC=2;AF=1.00;AN=2;DP=17;ExcessHet=3.0103;FS=0.000;MLEAC=2;MLEAF=1.00;MQ=38.91;QD=27.05;SOR=1.765	GT:AD:DP:GQ:PL	1/1:0,14:14:48:719,48,0
2L	9529016	2L_9529016_SNP	G	A	646.77	.	AC=2;AF=1.00;AN=2;DB;DP=15;ExcessHet=3.0103;FS=0.000;MLEAC=2;MLEAF=1.00;MQ=36.97;QD=24.35;SOR=1.112	GT:AD:DP:GQ:PL	1/1:0,15:15:45:675,45,0
2L	9529577	.	CTTTAAAGTGTAACTTAAATGAATGA	C	663.73	.	AC=2;AF=1.00;AN=2;DP=2;ExcessHet=3.0103;FS=0.000;MLEAC=2;MLEAF=1.00;MQ=36.00;QD=37.41;SOR=2.303	GT:AD:DP:GQ:PL	1/1:0,2:2:48:701,48,0
2L	9529607	.	TATTAAAAC	T	663.73	.	AC=2;AF=1.00;AN=2;DP=16;ExcessHet=3.0103;FS=0.000;MLEAC=2;MLEAF=1.00;MQ=35.13;QD=33.22;SOR=1.244	GT:AD:DP:GQ:PL	1/1:0,16:16:48:701,48,0
2L	9529628	.	A	T	961.77	.	AC=2;AF=1.00;AN=2;DP=20;ExcessHet=3.0103;FS=0.000;MLEAC=2;MLEAF=1.00;MQ=36.29;QD=28.83;SOR=0.892	GT:AD:DP:GQ:PL	1/1:0,20:20:66:990,66,0
2L	9529633	.	T	C	1006.77	.	AC=2;AF=1.00;AN=2;DP=22;ExcessHet=3.0103;FS=0.000;MLEAC=2;MLEAF=1.00;MQ=37.60;QD=27.18;SOR=0.693	GT:AD:DP:GQ:PL	1/1:0,22:22:69:1035,69,0
2L	9529644	.	T	TTTTTTATTTAACAAATTAGTAAATAGAAAAAGGAGCA	1566.73	.	AC=2;AF=1.00;AN=2;DP=25;ExcessHet=3.0103;FS=0.000;MLEAC=2;MLEAF=1.00;MQ=38.80;QD=24.66;SOR=0.770	GT:AD:DP:GQ:PL	1/1:0,25:25:99:1604,109,0
2L	9529684	2L_9529684_SNP	C	A	1480.77	.	AC=2;AF=1.00;AN=2;DB;DP=38;ExcessHet=3.0103;FS=0.000;MLEAC=2;MLEAF=1.00;MQ=42.15;QD=31.06;SOR=0.914	GT:AD:DP:GQ:PL	1/1:0,38:38:99:1509,115,0
2L	9529832	2L_9529832_SNP	G	A	1329.77	.	AC=2;AF=1.00;AN=2;DB;DP=50;ExcessHet=3.0103;FS=0.000;MLEAC=2;MLEAF=1.00;MQ=42.76;QD=26.60;SOR=0.859	GT:AD:DP:GQ:PL	1/1:0,50:50:99:1358,150,0
2L	9529863	.	A	AT	2302.73	.	AC=2;AF=1.00;AN=2;DP=52;ExcessHet=3.0103;FS=0.000;MLEAC=2;MLEAF=1.00;MQ=42.36;QD=29.01;SOR=0.853	GT:AD:DP:GQ:PL	1/1:0,52:52:99:2340,157,0
2L	9529868	.	C	T	2401.77	.	AC=2;AF=1.00;AN=2;DP=54;ExcessHet=3.0103;FS=0.000;MLEAC=2;MLEAF=1.00;MQ=42.39;QD=29.00;SOR=0.846	GT:AD:DP:GQ:PL	1/1:0,54:54:99:2430,163,0
2L	9529870	2L_9529870_SNP	G	A	2401.77	.	AC=2;AF=1.00;AN=2;DB;DP=54;ExcessHet=3.0103;FS=0.000;MLEAC=2;MLEAF=1.00;MQ=42.39;QD=31.08;SOR=0.846	GT:AD:DP:GQ:PL	1/1:0,54:54:99:2430,163,0
2L	9529882	2L_9529882_SNP	A	C	2273.77	.	AC=2;AF=1.00;AN=2;DB;DP=52;ExcessHet=3.0103;FS=0.000;MLEAC=2;MLEAF=1.00;MQ=42.59;QD=24.36;SOR=1.036	GT:AD:DP:GQ:PL	1/1:0,52:52:99:2302,157,0
2L	9529924	2L_9529924_SNP	T	C	1373.77	.	AC=2;AF=1.00;AN=2;DB;DP=51;ExcessHet=3.0103;FS=0.000;MLEAC=2;MLEAF=1.00;MQ=42.71;QD=26.94;SOR=0.900	GT:AD:DP:GQ:PL	1/1:0,51:51:99:1402,153,0
2L	9529965	2L_9529965_SNP	A	G	1380.77	.	AC=2;AF=1.00;AN=2;DB;DP=51;ExcessHet=3.0103;FS=0.000;MLEAC=2;MLEAF=1.00;MQ=42.90;QD=27.62;SOR=0.952	GT:AD:DP:GQ:PL	1/1:0,50:50:99:1409,150,0
2L	9529991	2L_9529991_SNP	A	T	1380.77	.	AC=2;AF=1.00;AN=2;DB;DP=53;ExcessHet=3.0103;FS=0.000;MLEAC=2;MLEAF=1.00;MQ=43.30;QD=26.55;SOR=0.853	GT:AD:DP:GQ:PL	1/1:0,52:52:99:1409,156,0
2L	9530084	2L_9530084_SNP	C	T	1716.77	.	AC=2;AF=1.00;AN=2;DB;DP=61;ExcessHet=3.0103;FS=0.000;MLEAC=2;MLEAF=1.00;MQ=43.85;QD=28.14;SOR=0.725	GT:AD:DP:GQ:PL	1/1:0,61:61:99:1745,183,0
2L	9530177	2L_9530177_SNP	C	A	2436.77	.	AC=2;AF=1.00;AN=2;DB;DP=55;ExcessHet=3.0103;FS=0.000;MLEAC=2;MLEAF=1.00;MQ=44.00;QD=31.49;SOR=0.884	GT:AD:DP:GQ:PL	1/1:0,55:55:99:2465,169,0
2L	9530178	2L_9530178_SNP	G	A	2436.77	.	AC=2;AF=1.00;AN=2;DB;DP=55;ExcessHet=3.0103;FS=0.000;MLEAC=2;MLEAF=1.00;MQ=44.00;QD=26.61;SOR=0.970	GT:AD:DP:GQ:PL	1/1:0,55:55:99:2465,169,0
2L	9530391	2L_9530391_SNP	A	G	1717.77	.	AC=2;AF=1.00;AN=2;DB;DP=67;ExcessHet=3.0103;FS=0.000;MLEAC=2;MLEAF=1.00;MQ=43.80;QD=26.03;SOR=1.033	GT:AD:DP:GQ:PL	1/1:0,66:66:99:1746,197,0
2L	9530507	.	C	CA	760.73	.	AC=2;AF=1.00;AN=2;BaseQRankSum=-0.321;ClippingRankSum=0.000;DP=55;ExcessHet=3.0103;FS=2.169;MLEAC=2;MLEAF=1.00;MQ=44.00;MQRankSum=0.000;QD=16.19;ReadPosRankSum=-0.105;SOR=0.302	GT:AD:DP:GQ:PL	1/1:4,43:47:65:798,65,0
2L	9530547	2L_9530547_SNP	C	T	1465.77	.	AC=2;AF=1.00;AN=2;DB;DP=53;ExcessHet=3.0103;FS=0.000;MLEAC=2;MLEAF=1.00;MQ=43.96;QD=27.66;SOR=1.179	GT:AD:DP:GQ:PL	1/1:0,53:53:99:1494,159,0
2L	9530612	2L_9530612_SNP	T	C	1569.77	.	AC=2;AF=1.00;AN=2;DB;DP=58;ExcessHet=3.0103;FS=0.000;MLEAC=2;MLEAF=1.00;MQ=43.97;QD=27.06;SOR=1.278	GT:AD:DP:GQ:PL	1/1:0,58:58:99:1598,174,0
2L	9530670	2L_9530670_SNP	G	A	1530.77	.	AC=2;AF=1.00;AN=2;DB;DP=56;ExcessHet=3.0103;FS=0.000;MLEAC=2;MLEAF=1.00;MQ=43.97;QD=27.34;SOR=1.199	GT:AD:DP:GQ:PL	1/1:0,56:56:99:1559,168,0
2L	9530755	.	GA	G	1416.73	.	AC=2;AF=1.00;AN=2;DP=33;ExcessHet=3.0103;FS=0.000;MLEAC=2;MLEAF=1.00;MQ=43.88;QD=30.10;SOR=1.214	GT:AD:DP:GQ:PL	1/1:0,31:31:99:1454,102,0
2L	9530765	.	A	C	1451.77	.	AC=2;AF=1.00;AN=2;DP=35;ExcessHet=3.0103;FS=0.000;MLEAC=2;MLEAF=1.00;MQ=43.89;QD=32.58;SOR=1.308	GT:AD:DP:GQ:PL	1/1:0,35:35:99:1480,105,0
2L	9531755	.	C	CTTT	1898.73	.	AC=2;AF=1.00;AN=2;BaseQRankSum=-1.396;ClippingRankSum=0.000;DP=55;ExcessHet=3.0103;FS=3.050;MLEAC=1;MLEAF=0.500;MQ=43.86;MQRankSum=-0.120;QD=28.64;ReadPosRankSum=-2.051;SOR=0.143	GT:AD:DP:GQ:PL	1/1:2,50:52:99:1924,104,0
2L	9531813	2L_9531813_SNP	C	T	1163.77	.	AC=2;AF=1.00;AN=2;DB;DP=42;ExcessHet=3.0103;FS=0.000;MLEAC=2;MLEAF=1.00;MQ=43.91;QD=27.71;SOR=1.127	GT:AD:DP:GQ:PL	1/1:0,42:42:99:1192,126,0
2L	9531861	2L_9531861_SNP	C	G	2371.77	.	AC=2;AF=1.00;AN=2;DB;DP=57;ExcessHet=3.0103;FS=0.000;MLEAC=2;MLEAF=1.00;MQ=43.90;QD=31.24;SOR=1.140	GT:AD:DP:GQ:PL	1/1:0,57:57:99:2400,172,0
2L	9531880	2L_9531880_SNP	T	G	2384.77	.	AC=2;AF=1.00;AN=2;DB;DP=58;ExcessHet=3.0103;FS=0.000;MLEAC=2;MLEAF=1.00;MQ=43.93;QD=32.51;SOR=0.836	GT:AD:DP:GQ:PL	1/1:0,58:58:99:2413,174,0
2L	9531960	2L_9531960_SNP	A	G	2934.77	.	AC=2;AF=1.00;AN=2;DB;DP=64;ExcessHet=3.0103;FS=0.000;MLEAC=2;MLEAF=1.00;MQ=43.94;QD=33.08;SOR=0.693	GT:AD:DP:GQ:PL	1/1:0,64:64:99:2963,199,0
2L	9531964	2L_9531964_SNP	C	A	2896.77	.	AC=2;AF=1.00;AN=2;DB;DP=65;ExcessHet=3.0103;FS=0.000;MLEAC=2;MLEAF=1.00;MQ=43.91;QD=35.69;SOR=0.787	GT:AD:DP:GQ:PL	1/1:0,65:65:99:2925,196,0
2L	9531973	2L_9531973_SNP	C	G	2729.77	.	AC=2;AF=1.00;AN=2;DB;DP=62;ExcessHet=3.0103;FS=0.000;MLEAC=2;MLEAF=1.00;MQ=43.91;QD=34.79;SOR=0.826	GT:AD:DP:GQ:PL	1/1:0,62:62:99:2758,187,0
2L	9532018	2L_9532018_SNP	T	C	1364.77	.	AC=2;AF=1.00;AN=2;DB;DP=50;ExcessHet=3.0103;FS=0.000;MLEAC=2;MLEAF=1.00;MQ=43.92;QD=27.30;SOR=1.051	GT:AD:DP:GQ:PL	1/1:0,50:50:99:1393,149,0
2L	9533065	2L_9533065_SNP	C	T	1326.77	.	AC=2;AF=1.00;AN=2;DB;DP=50;ExcessHet=3.0103;FS=0.000;MLEAC=2;MLEAF=1.00;MQ=44.00;QD=27.08;SOR=1.007	GT:AD:DP:GQ:PL	1/1:0,49:49:99:1355,147,0
2L	9533859	2L_9533859_SNP	G	A	2260.77	.	AC=2;AF=1.00;AN=2;DB;DP=52;ExcessHet=3.0103;FS=0.000;MLEAC=2;MLEAF=1.00;MQ=43.96;QD=23.06;SOR=1.036	GT:AD:DP:GQ:PL	1/1:0,52:52:99:2289,157,0
2L	9533865	2L_9533865_SNP	A	C	2232.77	.	AC=2;AF=1.00;AN=2;DB;DP=50;ExcessHet=3.0103;FS=0.000;MLEAC=2;MLEAF=1.00;MQ=43.96;QD=36.12;SOR=0.952	GT:AD:DP:GQ:PL	1/1:0,50:50:99:2261,154,0
2L	9533903	.	AATT	A	2188.73	.	AC=2;AF=1.00;AN=2;DP=54;ExcessHet=3.0103;FS=0.000;MLEAC=2;MLEAF=1.00;MQ=43.85;QD=30.90;SOR=0.952	GT:AD:DP:GQ:PL	1/1:0,50:50:99:2226,151,0
2L	9533924	.	C	CTT	2345.73	.	AC=2;AF=1.00;AN=2;DP=54;ExcessHet=3.0103;FS=0.000;MLEAC=2;MLEAF=1.00;MQ=43.85;QD=27.53;SOR=0.981	GT:AD:DP:GQ:PL	1/1:0,53:53:99:2383,160,0
2L	9533928	.	G	A	2389.77	.	AC=2;AF=1.00;AN=2;DP=54;ExcessHet=3.0103;FS=0.000;MLEAC=2;MLEAF=1.00;MQ=43.85;QD=27.41;SOR=0.931	GT:AD:DP:GQ:PL	1/1:0,54:54:99:2418,163,0
2L	9533957	2L_9533957_SNP	G	A	1483.77	.	AC=2;AF=1.00;AN=2;DB;DP=53;ExcessHet=3.0103;FS=0.000;MLEAC=2;MLEAF=1.00;MQ=43.85;QD=28.00;SOR=0.981	GT:AD:DP:GQ:PL	1/1:0,53:53:99:1512,159,0
2L	9534010	2L_9534010_SNP	T	G	1210.77	.	AC=2;AF=1.00;AN=2;DB;DP=45;ExcessHet=3.0103;FS=0.000;MLEAC=2;MLEAF=1.00;MQ=43.96;QD=26.91;SOR=0.829	GT:AD:DP:GQ:PL	1/1:0,45:45:99:1239,135,0
2L	9534292	2L_9534292_SNP	T	C	1348.77	.	AC=2;AF=1.00;AN=2;DB;DP=51;ExcessHet=3.0103;FS=0.000;MLEAC=2;MLEAF=1.00;MQ=44.00;QD=26.45;SOR=0.732	GT:AD:DP:GQ:PL	1/1:0,51:51:99:1377,152,0
2L	9534328	2L_9534328_SNP	G	A	1143.77	.	AC=2;AF=1.00;AN=2;DB;DP=43;ExcessHet=3.0103;FS=0.000;MLEAC=2;MLEAF=1.00;MQ=43.95;QD=26.60;SOR=0.739	GT:AD:DP:GQ:PL	1/1:0,43:43:99:1172,128,0
2L	9534383	.	GA	G	2196.73	.	AC=2;AF=1.00;AN=2;DP=50;ExcessHet=3.0103;FS=0.000;MLEAC=2;MLEAF=1.00;MQ=43.96;QD=29.58;SOR=0.859	GT:AD:DP:GQ:PL	1/1:0,50:50:99:2234,151,0
2L	9534385	.	GCA	G	2241.73	.	AC=2;AF=1.00;AN=2;DP=50;ExcessHet=3.0103;FS=0.000;MLEAC=2;MLEAF=1.00;MQ=43.96;QD=32.81;SOR=0.859	GT:AD:DP:GQ:PL	1/1:0,50:50:99:2279,154,0
2L	9534389	.	T	TG	2286.73	.	AC=2;AF=1.00;AN=2;DP=50;ExcessHet=3.0103;FS=0.000;MLEAC=2;MLEAF=1.00;MQ=43.96;QD=31.30;SOR=0.952	GT:AD:DP:GQ:PL	1/1:0,50:50:99:2324,157,0
2L	9534393	.	T	C	2230.77	.	AC=2;AF=1.00;AN=2;DP=49;ExcessHet=3.0103;FS=0.000;MLEAC=2;MLEAF=1.00;MQ=43.96;QD=29.99;SOR=0.909	GT:AD:DP:GQ:PL	1/1:0,49:49:99:2259,154,0
2L	9534545	2L_9534545_SNP	A	T	1862.77	.	AC=2;AF=1.00;AN=2;DB;DP=69;ExcessHet=3.0103;FS=0.000;MLEAC=2;MLEAF=1.00;MQ=43.81;QD=27.00;SOR=0.910	GT:AD:DP:GQ:PL	1/1:0,69:69:99:1891,206,0
2L	9534660	2L_9534660_SNP	C	A	2716.77	.	AC=2;AF=1.00;AN=2;DB;DP=60;ExcessHet=3.0103;FS=0.000;MLEAC=2;MLEAF=1.00;MQ=43.50;QD=32.61;SOR=1.160	GT:AD:DP:GQ:PL	1/1:0,60:60:99:2745,184,0
2L	9534662	2L_9534662_SNP	G	T	2806.77	.	AC=2;AF=1.00;AN=2;DB;DP=61;ExcessHet=3.0103;FS=0.000;MLEAC=2;MLEAF=1.00;MQ=43.50;QD=30.42;SOR=1.107	GT:AD:DP:GQ:PL	1/1:0,61:61:99:2835,190,0
2L	9534668	2L_9534668_SNP	A	G	2786.77	.	AC=2;AF=1.00;AN=2;DB;DP=61;ExcessHet=3.0103;FS=0.000;MLEAC=2;MLEAF=1.00;MQ=43.50;QD=33.15;SOR=1.197	GT:AD:DP:GQ:PL	1/1:0,61:61:99:2815,190,0
2L	9534670	2L_9534670_SNP	A	G	2741.77	.	AC=2;AF=1.00;AN=2;DB;DP=62;ExcessHet=3.0103;FS=0.000;MLEAC=2;MLEAF=1.00;MQ=43.51;QD=31.56;SOR=1.234	GT:AD:DP:GQ:PL	1/1:0,62:62:99:2770,187,0
2L	9534779	2L_9534779_SNP	G	A	1552.77	.	AC=2;AF=1.00;AN=2;DB;DP=59;ExcessHet=3.0103;FS=0.000;MLEAC=2;MLEAF=1.00;MQ=43.93;QD=26.32;SOR=1.316	GT:AD:DP:GQ:PL	1/1:0,59:59:99:1581,176,0
2L	9535016	2L_9535016_SNP	A	G	1134.77	.	AC=2;AF=1.00;AN=2;DB;DP=47;ExcessHet=3.0103;FS=0.000;MLEAC=2;MLEAF=1.00;MQ=44.00;QD=25.22;SOR=0.929	GT:AD:DP:GQ:PL	1/1:0,45:45:99:1163,134,0
2L	9535148	2L_9535148_SNP	T	C	677.77	.	AC=2;AF=1.00;AN=2;DB;DP=25;ExcessHet=3.0103;FS=0.000;MLEAC=2;MLEAF=1.00;MQ=43.14;QD=27.11;SOR=1.893	GT:AD:DP:GQ:PL	1/1:0,25:25:75:706,75,0
2L	9535223	2L_9535223_SNP	T	C	2056.77	.	AC=2;AF=1.00;AN=2;DB;DP=47;ExcessHet=3.0103;FS=0.000;MLEAC=2;MLEAF=1.00;MQ=43.77;QD=31.65;SOR=0.919	GT:AD:DP:GQ:PL	1/1:0,47:47:99:2085,141,0
2L	9535226	2L_9535226_SNP	G	A	2056.77	.	AC=2;AF=1.00;AN=2;DB;DP=47;ExcessHet=3.0103;FS=0.000;MLEAC=2;MLEAF=1.00;MQ=43.77;QD=25.01;SOR=0.919	GT:AD:DP:GQ:PL	1/1:0,47:47:99:2085,141,0
2L	9535316	2L_9535316_SNP	G	A	2159.77	.	AC=2;AF=1.00;AN=2;DB;DP=49;ExcessHet=3.0103;FS=0.000;MLEAC=2;MLEAF=1.00;MQ=43.78;QD=27.89;SOR=0.909	GT:AD:DP:GQ:PL	1/1:0,49:49:99:2188,147,0
2L	9535319	2L_9535319_SNP	C	T	2159.77	.	AC=2;AF=1.00;AN=2;DB;DP=48;ExcessHet=3.0103;FS=0.000;MLEAC=2;MLEAF=1.00;MQ=43.78;QD=29.47;SOR=0.866	GT:AD:DP:GQ:PL	1/1:0,48:48:99:2188,147,0
2L	9536497	2L_9536497_SNP	T	C	1100.77	.	AC=2;AF=1.00;AN=2;DB;DP=41;ExcessHet=3.0103;FS=0.000;MLEAC=2;MLEAF=1.00;MQ=43.95;QD=26.85;SOR=1.206	GT:AD:DP:GQ:PL	1/1:0,41:41:99:1129,123,0
2L	9536575	2L_9536575_SNP	C	T	992.77	.	AC=2;AF=1.00;AN=2;DB;DP=38;ExcessHet=3.0103;FS=0.000;MLEAC=2;MLEAF=1.00;MQ=43.95;QD=26.13;SOR=0.798	GT:AD:DP:GQ:PL	1/1:0,38:38:99:1021,113,0
2L	9538615	.	T	C	1578.77	.	AC=2;AF=1.00;AN=2;DP=59;ExcessHet=3.0103;FS=0.000;MLEAC=2;MLEAF=1.00;MQ=43.97;QD=26.76;SOR=0.796	GT:AD:DP:GQ:PL	1/1:0,59:59:99:1607,176,0
2L	9541793	.	C	A	1372.77	.	AC=2;AF=1.00;AN=2;DP=50;ExcessHet=3.0103;FS=0.000;MLEAC=2;MLEAF=1.00;MQ=43.96;QD=27.46;SOR=1.958	GT:AD:DP:GQ:PL	1/1:0,50:50:99:1401,150,0
2L	9543121	2L_9543121_SNP	C	T	1486.77	.	AC=2;AF=1.00;AN=2;DB;DP=57;ExcessHet=3.0103;FS=0.000;MLEAC=2;MLEAF=1.00;MQ=43.87;QD=26.08;SOR=1.342	GT:AD:DP:GQ:PL	1/1:0,57:57:99:1515,169,0
2L	9546610	2L_9546610_SNP	T	A	1042.77	.	AC=2;AF=1.00;AN=2;DB;DP=40;ExcessHet=3.0103;FS=0.000;MLEAC=2;MLEAF=1.00;MQ=44.00;QD=26.74;SOR=0.850	GT:AD:DP:GQ:PL	1/1:0,39:39:99:1071,117,0
2L	9546658	2L_9546658_SNP	G	C	1358.77	.	AC=2;AF=1.00;AN=2;DB;DP=31;ExcessHet=3.0103;FS=0.000;MLEAC=2;MLEAF=1.00;MQ=44.00;QD=34.67;SOR=0.892	GT:AD:DP:GQ:PL	1/1:0,31:31:93:1387,93,0
2L	9546666	2L_9546666_SNP	C	G	1358.77	.	AC=2;AF=1.00;AN=2;DB;DP=31;ExcessHet=3.0103;FS=0.000;MLEAC=2;MLEAF=1.00;MQ=44.00;QD=35.83;SOR=0.892	GT:AD:DP:GQ:PL	1/1:0,31:31:93:1387,93,0
2L	9546700	2L_9546700_SNP	G	A	838.77	.	AC=2;AF=1.00;AN=2;DB;DP=34;ExcessHet=3.0103;FS=0.000;MLEAC=2;MLEAF=1.00;MQ=44.00;QD=25.42;SOR=1.022	GT:AD:DP:GQ:PL	1/1:0,33:33:98:867,98,0
2L	9546778	2L_9546778_SNP	C	G	1357.77	.	AC=2;AF=1.00;AN=2;DB;DP=31;ExcessHet=3.0103;FS=0.000;MLEAC=2;MLEAF=1.00;MQ=43.91;QD=26.64;SOR=0.756	GT:AD:DP:GQ:PL	1/1:0,31:31:99:1386,99,0
2L	9546793	2L_9546793_SNP	G	A	1414.77	.	AC=2;AF=1.00;AN=2;DB;DP=36;ExcessHet=3.0103;FS=0.000;MLEAC=2;MLEAF=1.00;MQ=43.92;QD=30.68;SOR=0.693	GT:AD:DP:GQ:PL	1/1:0,36:36:99:1443,108,0
2L	9546823	2L_9546823_SNP	G	A	1199.77	.	AC=2;AF=1.00;AN=2;DB;DP=46;ExcessHet=3.0103;FS=0.000;MLEAC=2;MLEAF=1.00;MQ=43.89;QD=26.66;SOR=0.929	GT:AD:DP:GQ:PL	1/1:0,45:45:99:1228,135,0
2L	9546982	2L_9546982_SNP	C	G	1597.77	.	AC=2;AF=1.00;AN=2;DB;DP=37;ExcessHet=3.0103;FS=0.000;MLEAC=2;MLEAF=1.00;MQ=43.84;QD=27.27;SOR=0.859	GT:AD:DP:GQ:PL	1/1:0,37:37:99:1626,111,0
2L	9547001	2L_9547001_SNP	G	A	1752.77	.	AC=2;AF=1.00;AN=2;DB;DP=42;ExcessHet=3.0103;FS=0.000;MLEAC=2;MLEAF=1.00;MQ=43.86;QD=28.28;SOR=0.693	GT:AD:DP:GQ:PL	1/1:0,42:42:99:1781,126,0
2L	9547090	2L_9547090_SNP	C	T	926.77	.	AC=2;AF=1.00;AN=2;DB;DP=35;ExcessHet=3.0103;FS=0.000;MLEAC=2;MLEAF=1.00;MQ=43.89;QD=26.48;SOR=0.869	GT:AD:DP:GQ:PL	1/1:0,35:35:99:955,105,0
2L	9548117	2L_9548117_SNP	G	A	2354.77	.	AC=2;AF=1.00;AN=2;DB;DP=87;ExcessHet=3.0103;FS=0.000;MLEAC=2;MLEAF=1.00;MQ=43.87;QD=27.07;SOR=0.716	GT:AD:DP:GQ:PL	1/1:0,87:87:99:2383,261,0
2L	9548175	2L_9548175_SNP	A	G	2434.77	.	AC=2;AF=1.00;AN=2;DB;DP=92;ExcessHet=3.0103;FS=0.000;MLEAC=2;MLEAF=1.00;MQ=43.95;QD=26.46;SOR=0.878	GT:AD:DP:GQ:PL	1/1:0,92:92:99:2463,275,0
2L	9548292	.	A	C	2050.77	.	AC=2;AF=1.00;AN=2;DP=77;ExcessHet=3.0103;FS=0.000;MLEAC=2;MLEAF=1.00;MQ=44.00;QD=26.63;SOR=0.828	GT:AD:DP:GQ:PL	1/1:0,77:77:99:2079,231,0
2L	9550031	2L_9550031_SNP	A	G	1433.77	.	AC=2;AF=1.00;AN=2;DB;DP=54;ExcessHet=3.0103;FS=0.000;MLEAC=2;MLEAF=1.00;MQ=44.00;QD=26.55;SOR=0.767	GT:AD:DP:GQ:PL	1/1:0,54:54:99:1462,162,0
2L	9550178	2L_9550178_SNP	A	C	1491.77	.	AC=2;AF=1.00;AN=2;BaseQRankSum=1.819;ClippingRankSum=0.000;DB;DP=57;ExcessHet=3.0103;FS=0.000;MLEAC=2;MLEAF=1.00;MQ=43.47;MQRankSum=-0.206;QD=26.17;ReadPosRankSum=-0.549;SOR=0.407	GT:AD:DP:GQ:PL	1/1:1,56:57:99:1520,161,0
2L	9550189	2L_9550189_SNP	C	T	2357.77	.	AC=2;AF=1.00;AN=2;DB;DP=55;ExcessHet=3.0103;FS=0.000;MLEAC=2;MLEAF=1.00;MQ=43.45;QD=30.87;SOR=0.804	GT:AD:DP:GQ:PL	1/1:0,55:55:99:2386,168,0
2L	9550190	2L_9550190_SNP	C	G	2357.77	.	AC=2;AF=1.00;AN=2;DB;DP=55;ExcessHet=3.0103;FS=0.000;MLEAC=2;MLEAF=1.00;MQ=43.45;QD=28.19;SOR=0.729	GT:AD:DP:GQ:PL	1/1:0,55:55:99:2386,168,0
2L	9550586	2L_9550586_SNP	C	A	1309.77	.	AC=2;AF=1.00;AN=2;DB;DP=49;ExcessHet=3.0103;FS=0.000;MLEAC=2;MLEAF=1.00;MQ=43.44;QD=27.29;SOR=0.963	GT:AD:DP:GQ:PL	1/1:0,48:48:99:1338,144,0
2L	9550601	2L_9550601_SNP	C	T	2166.77	.	AC=2;AF=1.00;AN=2;DB;DP=52;ExcessHet=3.0103;FS=0.000;MLEAC=2;MLEAF=1.00;MQ=43.33;QD=30.24;SOR=0.900	GT:AD:DP:GQ:PL	1/1:0,51:51:99:2195,153,0
2L	9550605	2L_9550605_SNP	C	G	2114.77	.	AC=2;AF=1.00;AN=2;DB;DP=49;ExcessHet=3.0103;FS=0.000;MLEAC=2;MLEAF=1.00;MQ=43.29;QD=28.00;SOR=1.067	GT:AD:DP:GQ:PL	1/1:0,48:48:99:2143,147,0
2L	9550618	2L_9550618_SNP	T	C	1212.77	.	AC=2;AF=1.00;AN=2;DB;DP=47;ExcessHet=3.0103;FS=0.000;MLEAC=2;MLEAF=1.00;MQ=43.26;QD=26.36;SOR=0.874	GT:AD:DP:GQ:PL	1/1:0,46:46:99:1241,138,0
2L	9550897	.	T	TTC	1050.73	.	AC=2;AF=1.00;AN=2;DP=32;ExcessHet=3.0103;FS=0.000;MLEAC=2;MLEAF=1.00;MQ=43.70;QD=33.89;SOR=1.085	GT:AD:DP:GQ:PL	1/1:0,31:31:92:1088,92,0
2L	9550910	.	AAT	A	604.73	.	AC=2;AF=1.00;AN=2;DP=29;ExcessHet=3.0103;FS=0.000;MLEAC=2;MLEAF=1.00;MQ=43.67;QD=26.29;SOR=1.179	GT:AD:DP:GQ:PL	1/1:0,23:23:69:642,69,0
2L	9550955	2L_9550955_SNP	A	G	678.77	.	AC=2;AF=1.00;AN=2;DB;DP=27;ExcessHet=3.0103;FS=0.000;MLEAC=2;MLEAF=1.00;MQ=43.75;QD=25.14;SOR=0.922	GT:AD:DP:GQ:PL	1/1:0,27:27:80:707,80,0
2L	9551056	.	CAAAA	C	1004.73	.	AC=2;AF=1.00;AN=2;DP=32;ExcessHet=3.0103;FS=0.000;MLEAC=2;MLEAF=1.00;MQ=43.63;QD=30.49;SOR=1.230	GT:AD:DP:GQ:PL	1/1:0,26:26:78:1041,78,0
2L	9551090	2L_9551090_SNP	G	A	674.77	.	AC=2;AF=1.00;AN=2;DB;DP=28;ExcessHet=3.0103;FS=0.000;MLEAC=2;MLEAF=1.00;MQ=43.93;QD=25.95;SOR=1.697	GT:AD:DP:GQ:PL	1/1:0,26:26:78:703,78,0
2L	9551158	2L_9551158_SNP	G	A	885.77	.	AC=2;AF=1.00;AN=2;DB;DP=34;ExcessHet=3.0103;FS=0.000;MLEAC=2;MLEAF=1.00;MQ=43.61;QD=27.68;SOR=1.284	GT:AD:DP:GQ:PL	1/1:0,32:32:96:914,96,0
2L	9551237	2L_9551237_SNP	A	C	1396.77	.	AC=2;AF=1.00;AN=2;DB;DP=32;ExcessHet=3.0103;FS=0.000;MLEAC=2;MLEAF=1.00;MQ=43.11;QD=27.56;SOR=1.473	GT:AD:DP:GQ:PL	1/1:0,32:32:96:1425,96,0
2L	9551241	2L_9551241_SNP	C	G	1396.77	.	AC=2;AF=1.00;AN=2;DB;DP=31;ExcessHet=3.0103;FS=0.000;MLEAC=2;MLEAF=1.00;MQ=43.08;QD=26.37;SOR=1.402	GT:AD:DP:GQ:PL	1/1:0,31:31:96:1425,96,0
2L	9551242	2L_9551242_SNP	G	T	1396.77	.	AC=2;AF=1.00;AN=2;DB;DP=31;ExcessHet=3.0103;FS=0.000;MLEAC=2;MLEAF=1.00;MQ=43.08;QD=31.68;SOR=1.402	GT:AD:DP:GQ:PL	1/1:0,31:31:96:1425,96,0
2L	9552170	.	G	C	1238.77	.	AC=2;AF=1.00;AN=2;DP=50;ExcessHet=3.0103;FS=0.000;MLEAC=2;MLEAF=1.00;MQ=43.32;QD=25.28;SOR=0.733	GT:AD:DP:GQ:PL	1/1:0,49:49:99:1267,145,0
2L	9555540	.	A	T	1374.77	.	AC=2;AF=1.00;AN=2;DP=52;ExcessHet=3.0103;FS=0.000;MLEAC=2;MLEAF=1.00;MQ=43.83;QD=26.44;SOR=1.480	GT:AD:DP:GQ:PL	1/1:0,52:52:99:1403,156,0
2L	9555780	2L_9555780_SNP	A	G	2387.77	.	AC=2;AF=1.00;AN=2;DB;DP=55;ExcessHet=3.0103;FS=0.000;MLEAC=2;MLEAF=1.00;MQ=43.89;QD=27.34;SOR=0.767	GT:AD:DP:GQ:PL	1/1:0,54:54:99:2416,166,0
2L	9555783	2L_9555783_SNP	G	A	2387.77	.	AC=2;AF=1.00;AN=2;DB;DP=56;ExcessHet=3.0103;FS=0.000;MLEAC=2;MLEAF=1.00;MQ=43.90;QD=33.55;SOR=0.729	GT:AD:DP:GQ:PL	1/1:0,55:55:99:2416,166,0
2L	9555997	2L_9555997_SNP	T	A	968.77	.	AC=2;AF=1.00;AN=2;DB;DP=43;ExcessHet=3.0103;FS=0.000;MLEAC=2;MLEAF=1.00;MQ=44.00;QD=24.84;SOR=1.236	GT:AD:DP:GQ:PL	1/1:0,39:39:99:997,115,0
2L	9556096	2L_9556096_SNP	A	G	2442.77	.	AC=2;AF=1.00;AN=2;DB;DP=55;ExcessHet=3.0103;FS=0.000;MLEAC=2;MLEAF=1.00;MQ=43.96;QD=31.22;SOR=0.804	GT:AD:DP:GQ:PL	1/1:0,55:55:99:2471,169,0
2L	9556114	2L_9556114_SNP	C	T	2644.77	.	AC=2;AF=1.00;AN=2;DB;DP=63;ExcessHet=3.0103;FS=0.000;MLEAC=2;MLEAF=1.00;MQ=43.97;QD=30.34;SOR=0.724	GT:AD:DP:GQ:PL	1/1:0,63:63:99:2673,190,0
2L	9556738	.	GATGGGTGCA	G	1578.73	.	AC=2;AF=1.00;AN=2;DP=36;ExcessHet=3.0103;FS=0.000;MLEAC=2;MLEAF=1.00;MQ=43.89;QD=28.54;SOR=0.927	GT:AD:DP:GQ:PL	1/1:0,36:36:99:1616,108,0
2L	9556760	.	CG	C	733.73	.	AC=2;AF=1.00;AN=2;DP=35;ExcessHet=3.0103;FS=0.000;MLEAC=2;MLEAF=1.00;MQ=43.89;QD=23.67;SOR=0.756	GT:AD:DP:GQ:PL	1/1:0,31:31:93:771,93,0
2L	9557225	2L_9557225_SNP	C	T	1935.77	.	AC=2;AF=1.00;AN=2;DB;DP=72;ExcessHet=3.0103;FS=0.000;MLEAC=2;MLEAF=1.00;MQ=43.96;QD=27.65;SOR=0.750	GT:AD:DP:GQ:PL	1/1:0,70:70:99:1964,210,0
2L	9557259	2L_9557259_SNP	G	A	1936.77	.	AC=2;AF=1.00;AN=2;BaseQRankSum=1.818;ClippingRankSum=0.000;DB;DP=74;ExcessHet=3.0103;FS=0.000;MLEAC=2;MLEAF=1.00;MQ=43.93;MQRankSum=0.000;QD=26.90;ReadPosRankSum=-0.932;SOR=0.267	GT:AD:DP:GQ:PL	1/1:1,71:72:99:1965,206,0
2L	9557281	2L_9557281_SNP	T	C	1669.77	.	AC=2;AF=1.00;AN=2;DB;DP=66;ExcessHet=3.0103;FS=0.000;MLEAC=2;MLEAF=1.00;MQ=43.93;QD=26.09;SOR=0.892	GT:AD:DP:GQ:PL	1/1:0,64:64:99:1698,191,0
2L	9557430	2L_9557430_SNP	A	G	1962.77	.	AC=2;AF=1.00;AN=2;DB;DP=73;ExcessHet=3.0103;FS=0.000;MLEAC=2;MLEAF=1.00;MQ=44.00;QD=26.89;SOR=0.720	GT:AD:DP:GQ:PL	1/1:0,73:73:99:1991,219,0
2L	9557448	2L_9557448_SNP	C	T	2029.77	.	AC=2;AF=1.00;AN=2;DB;DP=74;ExcessHet=3.0103;FS=0.000;MLEAC=2;MLEAF=1.00;MQ=44.00;QD=27.43;SOR=0.804	GT:AD:DP:GQ:PL	1/1:0,74:74:99:2058,222,0
2L	9557544	2L_9557544_SNP	T	G	2446.77	.	AC=2;AF=1.00;AN=2;DB;DP=89;ExcessHet=3.0103;FS=0.000;MLEAC=2;MLEAF=1.00;MQ=43.98;QD=27.49;SOR=1.022	GT:AD:DP:GQ:PL	1/1:0,89:89:99:2475,267,0
2L	9558031	2L_9558031_SNP	T	A	2125.77	.	AC=2;AF=1.00;AN=2;DB;DP=49;ExcessHet=3.0103;FS=0.000;MLEAC=2;MLEAF=1.00;MQ=44.00;QD=30.65;SOR=0.733	GT:AD:DP:GQ:PL	1/1:0,49:49:99:2154,119,0
2L	9558033	.	A	ATC	2149.73	.	AC=2;AF=1.00;AN=2;BaseQRankSum=-1.562;ClippingRankSum=0.000;DP=50;ExcessHet=3.0103;FS=0.000;MLEAC=2;MLEAF=1.00;MQ=44.00;MQRankSum=0.000;QD=26.72;ReadPosRankSum=1.734;SOR=0.239	GT:AD:DP:GQ:PL	1/1:1,49:50:99:2187,122,0
2L	9558138	2L_9558138_SNP	A	G	1328.77	.	AC=2;AF=1.00;AN=2;DB;DP=49;ExcessHet=3.0103;FS=0.000;MLEAC=2;MLEAF=1.00;MQ=43.88;QD=27.12;SOR=1.609	GT:AD:DP:GQ:PL	1/1:0,49:49:99:1357,147,0
2L	9558555	2L_9558555_SNP	G	T	2445.77	.	AC=2;AF=1.00;AN=2;DB;DP=56;ExcessHet=3.0103;FS=0.000;MLEAC=2;MLEAF=1.00;MQ=42.53;QD=27.15;SOR=0.765	GT:AD:DP:GQ:PL	1/1:0,56:56:99:2474,172,0
2L	9558561	.	T	TTTTTCCCACCTCAGCCACAAAGTCAA	2930.73	.	AC=2;AF=1.00;AN=2;DP=54;ExcessHet=3.0103;FS=0.000;MLEAC=2;MLEAF=1.00;MQ=42.48;QD=32.78;SOR=0.931	GT:AD:DP:GQ:PL	1/1:0,54:54:99:2968,205,0
2L	9558609	2L_9558609_SNP	G	C	1219.77	.	AC=2;AF=1.00;AN=2;DB;DP=48;ExcessHet=3.0103;FS=0.000;MLEAC=2;MLEAF=1.00;MQ=43.00;QD=25.95;SOR=0.735	GT:AD:DP:GQ:PL	1/1:0,47:47:99:1248,140,0
2L	9558766	.	C	CA	791.73	.	AC=2;AF=1.00;AN=2;DP=44;ExcessHet=3.0103;FS=0.000;MLEAC=2;MLEAF=1.00;MQ=43.31;QD=20.84;SOR=1.179	GT:AD:DP:GQ:PL	1/1:0,38:38:99:829,113,0
2L	9558861	2L_9558861_SNP	G	A	1295.77	.	AC=2;AF=1.00;AN=2;BaseQRankSum=1.930;ClippingRankSum=0.000;DB;DP=49;ExcessHet=3.0103;FS=3.680;MLEAC=2;MLEAF=1.00;MQ=43.60;MQRankSum=-0.385;QD=26.44;ReadPosRankSum=-0.546;SOR=0.769	GT:AD:DP:GQ:PL	1/1:1,48:49:99:1324,137,0
2L	9558967	2L_9558967_SNP	C	G	997.77	.	AC=2;AF=1.00;AN=2;DB;DP=38;ExcessHet=3.0103;FS=0.000;MLEAC=2;MLEAF=1.00;MQ=43.87;QD=26.26;SOR=1.040	GT:AD:DP:GQ:PL	1/1:0,38:38:99:1026,114,0
2L	9559171	.	A	T	2811.77	.	AC=2;AF=1.00;AN=2;DP=64;ExcessHet=3.0103;FS=0.000;MLEAC=2;MLEAF=1.00;MQ=43.97;QD=27.33;SOR=0.966	GT:AD:DP:GQ:PL	1/1:0,64:64:99:2840,196,0
2L	9559182	2L_9559182_SNP	A	G	2794.77	.	AC=2;AF=1.00;AN=2;DB;DP=64;ExcessHet=3.0103;FS=0.000;MLEAC=2;MLEAF=1.00;MQ=43.97;QD=28.55;SOR=0.892	GT:AD:DP:GQ:PL	1/1:0,64:64:99:2823,193,0
2L	9559245	2L_9559245_SNP	A	G	1374.77	.	AC=2;AF=1.00;AN=2;DB;DP=54;ExcessHet=3.0103;FS=0.000;MLEAC=2;MLEAF=1.00;MQ=43.96;QD=25.94;SOR=0.892	GT:AD:DP:GQ:PL	1/1:0,53:53:99:1403,158,0
2L	9560627	2L_9560627_SNP	C	T	852.77	.	AC=2;AF=1.00;AN=2;DB;DP=31;ExcessHet=3.0103;FS=0.000;MLEAC=2;MLEAF=1.00;MQ=44.00;QD=27.51;SOR=0.756	GT:AD:DP:GQ:PL	1/1:0,31:31:93:881,93,0
2L	9560688	2L_9560688_SNP	G	C	908.77	.	AC=2;AF=1.00;AN=2;DB;DP=36;ExcessHet=3.0103;FS=0.000;MLEAC=2;MLEAF=1.00;MQ=44.00;QD=25.24;SOR=0.927	GT:AD:DP:GQ:PL	1/1:0,36:36:99:937,107,0
2L	9560780	2L_9560780_SNP	C	T	1116.77	.	AC=2;AF=1.00;AN=2;DB;DP=42;ExcessHet=3.0103;FS=0.000;MLEAC=2;MLEAF=1.00;MQ=43.91;QD=26.59;SOR=1.259	GT:AD:DP:GQ:PL	1/1:0,42:42:99:1145,126,0
2L	9560860	.	A	AT	1152.73	.	AC=2;AF=1.00;AN=2;DP=44;ExcessHet=3.0103;FS=0.000;MLEAC=2;MLEAF=1.00;MQ=43.79;QD=27.45;SOR=1.721	GT:AD:DP:GQ:PL	1/1:0,42:42:99:1190,126,0
2L	9561835	2L_9561835_SNP	C	T	1674.77	.	AC=2;AF=1.00;AN=2;DB;DP=66;ExcessHet=3.0103;FS=0.000;MLEAC=2;MLEAF=1.00;MQ=43.75;QD=25.38;SOR=0.754	GT:AD:DP:GQ:PL	1/1:0,66:66:99:1703,196,0
2L	9561853	2L_9561853_SNP	G	T	1694.77	.	AC=2;AF=1.00;AN=2;DB;DP=63;ExcessHet=3.0103;FS=0.000;MLEAC=2;MLEAF=1.00;MQ=43.74;QD=26.90;SOR=0.724	GT:AD:DP:GQ:PL	1/1:0,63:63:99:1723,189,0
2L	9562204	2L_9562204_SNP	T	A	1236.77	.	AC=2;AF=1.00;AN=2;BaseQRankSum=0.081;ClippingRankSum=0.000;DB;DP=48;ExcessHet=3.0103;FS=0.000;MLEAC=2;MLEAF=1.00;MQ=43.92;MQRankSum=-0.107;QD=26.89;ReadPosRankSum=-0.609;SOR=0.324	GT:AD:DP:GQ:PL	1/1:1,45:46:99:1265,110,0
2L	9562557	.	A	G	1337.77	.	AC=2;AF=1.00;AN=2;DP=52;ExcessHet=3.0103;FS=0.000;MLEAC=2;MLEAF=1.00;MQ=43.49;QD=25.73;SOR=0.853	GT:AD:DP:GQ:PL	1/1:0,52:52:99:1366,155,0
2L	9563108	.	C	T	1637.77	.	AC=2;AF=1.00;AN=2;DP=62;ExcessHet=3.0103;FS=0.000;MLEAC=2;MLEAF=1.00;MQ=43.94;QD=26.42;SOR=0.826	GT:AD:DP:GQ:PL	1/1:0,62:62:99:1666,184,0
2L	9564089	2L_9564089_SNP	C	T	1305.77	.	AC=2;AF=1.00;AN=2;DB;DP=48;ExcessHet=3.0103;FS=0.000;MLEAC=2;MLEAF=1.00;MQ=44.00;QD=27.20;SOR=1.179	GT:AD:DP:GQ:PL	1/1:0,48:48:99:1334,144,0
2L	9564306	.	A	AC	270.27	.	AC=1;AF=0.500;AN=2;BaseQRankSum=-0.182;ClippingRankSum=0.000;DP=28;ExcessHet=3.0103;FS=0.000;MLEAC=1;MLEAF=0.500;MQ=43.76;MQRankSum=-0.364;QD=12.87;ReadPosRankSum=-0.448;SOR=0.776	GT:AD:DP:GQ:PL	0/1:4,17:21:1:305,0,1
2L	9565462	.	T	A	1119.77	.	AC=2;AF=1.00;AN=2;DP=42;ExcessHet=3.0103;FS=0.000;MLEAC=2;MLEAF=1.00;MQ=44.00;QD=26.66;SOR=1.259	GT:AD:DP:GQ:PL	1/1:0,42:42:99:1148,126,0
2L	9567891	.	AT	A	1188.73	.	AC=2;AF=1.00;AN=2;DP=59;ExcessHet=3.0103;FS=0.000;MLEAC=2;MLEAF=1.00;MQ=43.52;QD=21.23;SOR=1.302	GT:AD:DP:GQ:PL	1/1:0,56:56:99:1226,167,0
2L	9568239	.	T	G	1104.77	.	AC=2;AF=1.00;AN=2;DP=47;ExcessHet=3.0103;FS=0.000;MLEAC=2;MLEAF=1.00;MQ=43.92;QD=25.69;SOR=0.941	GT:AD:DP:GQ:PL	1/1:0,43:43:99:1133,128,0
2L	9569519	.	C	CT	836.73	.	AC=2;AF=1.00;AN=2;DP=48;ExcessHet=3.0103;FS=0.000;MLEAC=2;MLEAF=1.00;MQ=43.65;QD=20.41;SOR=1.075	GT:AD:DP:GQ:PL	1/1:0,41:41:99:874,121,0
2L	9575271	2L_9575271_SNP	A	G	2311.77	.	AC=2;AF=1.00;AN=2;DB;DP=52;ExcessHet=3.0103;FS=0.000;MLEAC=2;MLEAF=1.00;MQ=43.96;QD=30.39;SOR=1.244	GT:AD:DP:GQ:PL	1/1:0,52:52:99:2340,157,0
2L	9575272	2L_9575272_SNP	G	A	2311.77	.	AC=2;AF=1.00;AN=2;DB;DP=52;ExcessHet=3.0103;FS=0.000;MLEAC=2;MLEAF=1.00;MQ=43.96;QD=29.70;SOR=1.244	GT:AD:DP:GQ:PL	1/1:0,52:52:99:2340,157,0
2L	9575276	2L_9575276_SNP	T	A	2356.77	.	AC=2;AF=1.00;AN=2;DB;DP=51;ExcessHet=3.0103;FS=0.000;MLEAC=2;MLEAF=1.00;MQ=43.96;QD=27.09;SOR=1.201	GT:AD:DP:GQ:PL	1/1:0,51:51:99:2385,160,0
2L	9575278	2L_9575278_SNP	C	T	2311.77	.	AC=2;AF=1.00;AN=2;DB;DP=52;ExcessHet=3.0103;FS=0.000;MLEAC=2;MLEAF=1.00;MQ=43.96;QD=27.75;SOR=1.136	GT:AD:DP:GQ:PL	1/1:0,52:52:99:2340,157,0
2L	9575283	2L_9575283_SNP	T	C	2401.77	.	AC=2;AF=1.00;AN=2;DB;DP=52;ExcessHet=3.0103;FS=0.000;MLEAC=2;MLEAF=1.00;MQ=43.96;QD=32.32;SOR=0.941	GT:AD:DP:GQ:PL	1/1:0,52:52:99:2430,163,0
2L	9575284	2L_9575284_SNP	C	G	2384.77	.	AC=2;AF=1.00;AN=2;DB;DP=52;ExcessHet=3.0103;FS=0.000;MLEAC=2;MLEAF=1.00;MQ=43.96;QD=34.11;SOR=0.941	GT:AD:DP:GQ:PL	1/1:0,52:52:99:2413,163,0
2L	9575291	2L_9575291_SNP	G	T	2194.77	.	AC=2;AF=1.00;AN=2;DB;DP=48;ExcessHet=3.0103;FS=0.000;MLEAC=2;MLEAF=1.00;MQ=43.96;QD=33.55;SOR=0.963	GT:AD:DP:GQ:PL	1/1:0,48:48:99:2223,150,0
2L	9575322	.	C	T	1551.77	.	AC=2;AF=1.00;AN=2;DP=56;ExcessHet=3.0103;FS=0.000;MLEAC=2;MLEAF=1.00;MQ=43.60;QD=27.71;SOR=1.009	GT:AD:DP:GQ:PL	1/1:0,56:56:99:1580,168,0
2L	9575358	2L_9575358_SNP	A	G	1396.77	.	AC=2;AF=1.00;AN=2;DB;DP=53;ExcessHet=3.0103;FS=0.000;MLEAC=2;MLEAF=1.00;MQ=43.61;QD=26.86;SOR=0.941	GT:AD:DP:GQ:PL	1/1:0,52:52:99:1425,155,0
2L	9575460	2L_9575460_SNP	A	G	951.77	.	AC=2;AF=1.00;AN=2;DB;DP=36;ExcessHet=3.0103;FS=0.000;MLEAC=2;MLEAF=1.00;MQ=44.00;QD=27.19;SOR=1.002	GT:AD:DP:GQ:PL	1/1:0,35:35:99:980,105,0
2L	9575532	2L_9575532_SNP	G	C	1081.77	.	AC=2;AF=1.00;AN=2;DB;DP=42;ExcessHet=3.0103;FS=0.000;MLEAC=2;MLEAF=1.00;MQ=43.37;QD=26.38;SOR=1.347	GT:AD:DP:GQ:PL	1/1:0,41:41:99:1110,123,0
2L	9575697	.	T	G	873.77	.	AC=2;AF=1.00;AN=2;DP=35;ExcessHet=3.0103;FS=0.000;MLEAC=2;MLEAF=1.00;MQ=43.94;QD=25.70;SOR=1.085	GT:AD:DP:GQ:PL	1/1:0,34:34:99:902,101,0
2L	9575712	2L_9575712_SNP	G	A	1393.77	.	AC=2;AF=1.00;AN=2;DB;DP=34;ExcessHet=3.0103;FS=0.000;MLEAC=2;MLEAF=1.00;MQ=43.94;QD=29.77;SOR=1.179	GT:AD:DP:GQ:PL	1/1:0,33:33:99:1422,99,0
2L	9575718	.	G	T	1349.77	.	AC=2;AF=1.00;AN=2;DP=32;ExcessHet=3.0103;FS=0.000;MLEAC=2;MLEAF=1.00;MQ=43.94;QD=29.26;SOR=1.402	GT:AD:DP:GQ:PL	1/1:0,31:31:96:1378,96,0
2L	9575922	2L_9575922_SNP	C	T	1089.77	.	AC=2;AF=1.00;AN=2;DB;DP=41;ExcessHet=3.0103;FS=0.000;MLEAC=2;MLEAF=1.00;MQ=44.00;QD=26.58;SOR=0.954	GT:AD:DP:GQ:PL	1/1:0,41:41:99:1118,123,0
2L	9575946	2L_9575946_SNP	T	C	1152.77	.	AC=2;AF=1.00;AN=2;DB;DP=45;ExcessHet=3.0103;FS=0.000;MLEAC=2;MLEAF=1.00;MQ=44.00;QD=25.62;SOR=0.929	GT:AD:DP:GQ:PL	1/1:0,45:45:99:1181,134,0
2L	9576021	2L_9576021_SNP	G	A	1118.77	.	AC=2;AF=1.00;AN=2;DB;DP=43;ExcessHet=3.0103;FS=0.000;MLEAC=2;MLEAF=1.00;MQ=43.95;QD=26.64;SOR=0.788	GT:AD:DP:GQ:PL	1/1:0,42:42:99:1147,126,0
2L	9576072	2L_9576072_SNP	T	C	1126.77	.	AC=2;AF=1.00;AN=2;DB;DP=44;ExcessHet=3.0103;FS=0.000;MLEAC=2;MLEAF=1.00;MQ=43.96;QD=26.83;SOR=1.127	GT:AD:DP:GQ:PL	1/1:0,42:42:99:1155,126,0
2L	9576159	2L_9576159_SNP	G	A	1151.77	.	AC=2;AF=1.00;AN=2;DB;DP=43;ExcessHet=3.0103;FS=0.000;MLEAC=2;MLEAF=1.00;MQ=43.95;QD=27.42;SOR=1.721	GT:AD:DP:GQ:PL	1/1:0,42:42:99:1180,126,0
2L	9576198	2L_9576198_SNP	C	G	979.77	.	AC=2;AF=1.00;AN=2;DB;DP=38;ExcessHet=3.0103;FS=0.000;MLEAC=2;MLEAF=1.00;MQ=44.00;QD=26.48;SOR=1.609	GT:AD:DP:GQ:PL	1/1:0,37:37:99:1008,111,0
2L	9576254	2L_9576254_SNP	T	G	1146.77	.	AC=2;AF=1.00;AN=2;DB;DP=44;ExcessHet=3.0103;FS=0.000;MLEAC=2;MLEAF=1.00;MQ=44.00;QD=26.06;SOR=1.508	GT:AD:DP:GQ:PL	1/1:0,44:44:99:1175,132,0
2L	9576465	2L_9576465_SNP	T	C	2326.77	.	AC=2;AF=1.00;AN=2;DB;DP=53;ExcessHet=3.0103;FS=0.000;MLEAC=2;MLEAF=1.00;MQ=43.96;QD=34.60;SOR=1.938	GT:AD:DP:GQ:PL	1/1:0,53:53:99:2355,160,0
2L	9576467	2L_9576467_SNP	G	A	2326.77	.	AC=2;AF=1.00;AN=2;DB;DP=52;ExcessHet=3.0103;FS=0.000;MLEAC=2;MLEAF=1.00;MQ=43.96;QD=35.10;SOR=1.893	GT:AD:DP:GQ:PL	1/1:0,52:52:99:2355,160,0
2L	9576506	2L_9576506_SNP	T	C	1412.77	.	AC=2;AF=1.00;AN=2;BaseQRankSum=1.876;ClippingRankSum=0.000;DB;DP=53;ExcessHet=3.0103;FS=0.000;MLEAC=2;MLEAF=1.00;MQ=43.93;MQRankSum=-0.099;QD=26.66;ReadPosRankSum=1.079;SOR=0.880	GT:AD:DP:GQ:PL	1/1:1,52:53:99:1441,149,0
2L	9576522	2L_9576522_SNP	G	A	1342.77	.	AC=2;AF=1.00;AN=2;DB;DP=49;ExcessHet=3.0103;FS=0.000;MLEAC=2;MLEAF=1.00;MQ=43.92;QD=27.40;SOR=1.911	GT:AD:DP:GQ:PL	1/1:0,49:49:99:1371,147,0
2L	9576758	2L_9576758_SNP	T	C	1744.77	.	AC=2;AF=1.00;AN=2;DB;DP=41;ExcessHet=3.0103;FS=0.000;MLEAC=2;MLEAF=1.00;MQ=43.93;QD=32.53;SOR=0.902	GT:AD:DP:GQ:PL	1/1:0,40:40:99:1773,120,0
2L	9576761	2L_9576761_SNP	G	A	1834.77	.	AC=2;AF=1.00;AN=2;DB;DP=40;ExcessHet=3.0103;FS=0.000;MLEAC=2;MLEAF=1.00;MQ=43.93;QD=27.06;SOR=0.968	GT:AD:DP:GQ:PL	1/1:0,39:39:99:1863,126,0
2L	9576778	2L_9576778_SNP	T	C	1726.77	.	AC=2;AF=1.00;AN=2;DB;DP=37;ExcessHet=3.0103;FS=0.000;MLEAC=2;MLEAF=1.00;MQ=43.92;QD=26.97;SOR=0.927	GT:AD:DP:GQ:PL	1/1:0,36:36:99:1755,117,0
2L	9576780	2L_9576780_SNP	C	T	1619.77	.	AC=2;AF=1.00;AN=2;DB;DP=37;ExcessHet=3.0103;FS=0.000;MLEAC=2;MLEAF=1.00;MQ=43.92;QD=29.47;SOR=0.927	GT:AD:DP:GQ:PL	1/1:0,36:36:99:1648,111,0
2L	9576805	2L_9576805_SNP	A	T	1679.77	.	AC=2;AF=1.00;AN=2;DB;DP=41;ExcessHet=3.0103;FS=0.000;MLEAC=2;MLEAF=1.00;MQ=44.00;QD=26.87;SOR=0.741	GT:AD:DP:GQ:PL	1/1:0,41:41:99:1708,123,0
2L	9577582	2L_9577582_SNP	T	C	1698.77	.	AC=2;AF=1.00;AN=2;DB;DP=63;ExcessHet=3.0103;FS=0.000;MLEAC=2;MLEAF=1.00;MQ=44.00;QD=26.96;SOR=1.179	GT:AD:DP:GQ:PL	1/1:0,63:63:99:1727,189,0
2L	9578109	2L_9578109_SNP	C	T	1737.77	.	AC=2;AF=1.00;AN=2;DB;DP=63;ExcessHet=3.0103;FS=0.000;MLEAC=2;MLEAF=1.00;MQ=44.00;QD=27.58;SOR=1.092	GT:AD:DP:GQ:PL	1/1:0,63:63:99:1766,189,0
2L	9578144	2L_9578144_SNP	T	A	1793.77	.	AC=2;AF=1.00;AN=2;DB;DP=65;ExcessHet=3.0103;FS=0.000;MLEAC=2;MLEAF=1.00;MQ=44.00;QD=27.60;SOR=1.162	GT:AD:DP:GQ:PL	1/1:0,65:65:99:1822,195,0
2L	9578350	2L_9578350_SNP	C	G	1573.77	.	AC=2;AF=1.00;AN=2;DB;DP=58;ExcessHet=3.0103;FS=0.000;MLEAC=2;MLEAF=1.00;MQ=43.93;QD=27.13;SOR=0.914	GT:AD:DP:GQ:PL	1/1:0,58:58:99:1602,174,0
2L	9578476	2L_9578476_SNP	C	T	1112.77	.	AC=2;AF=1.00;AN=2;DB;DP=43;ExcessHet=3.0103;FS=0.000;MLEAC=2;MLEAF=1.00;MQ=43.89;QD=25.88;SOR=0.739	GT:AD:DP:GQ:PL	1/1:0,43:43:99:1141,128,0
2L	9578513	2L_9578513_SNP	T	G	869.77	.	AC=2;AF=1.00;AN=2;DB;DP=37;ExcessHet=3.0103;FS=0.000;MLEAC=2;MLEAF=1.00;MQ=43.82;QD=24.16;SOR=1.371	GT:AD:DP:GQ:PL	1/1:0,36:36:99:898,106,0
2L	9578538	.	GT	G	301.73	.	AC=2;AF=1.00;AN=2;BaseQRankSum=0.314;ClippingRankSum=0.000;DP=39;ExcessHet=3.0103;FS=0.000;MLEAC=2;MLEAF=1.00;MQ=43.73;MQRankSum=0.000;QD=12.07;ReadPosRankSum=1.378;SOR=0.368	GT:AD:DP:GQ:PL	1/1:2,23:25:34:339,34,0
2L	9578579	2L_9578579_SNP	C	T	1706.77	.	AC=2;AF=1.00;AN=2;DB;DP=39;ExcessHet=3.0103;FS=0.000;MLEAC=2;MLEAF=1.00;MQ=43.80;QD=27.27;SOR=1.179	GT:AD:DP:GQ:PL	1/1:0,38:38:99:1735,117,0
2L	9578582	2L_9578582_SNP	G	A	1706.77	.	AC=2;AF=1.00;AN=2;DB;DP=40;ExcessHet=3.0103;FS=0.000;MLEAC=2;MLEAF=1.00;MQ=43.80;QD=35.85;SOR=1.096	GT:AD:DP:GQ:PL	1/1:0,39:39:99:1735,117,0
2L	9578836	2L_9578836_SNP	T	C	1173.77	.	AC=2;AF=1.00;AN=2;DB;DP=43;ExcessHet=3.0103;FS=0.000;MLEAC=2;MLEAF=1.00;MQ=43.61;QD=27.30;SOR=0.739	GT:AD:DP:GQ:PL	1/1:0,43:43:99:1202,129,0
2L	9579179	2L_9579179_SNP	C	G	1550.77	.	AC=2;AF=1.00;AN=2;DB;DP=57;ExcessHet=3.0103;FS=0.000;MLEAC=2;MLEAF=1.00;MQ=43.97;QD=27.21;SOR=0.728	GT:AD:DP:GQ:PL	1/1:0,57:57:99:1579,171,0
2L	9579220	2L_9579220_SNP	A	G	1336.77	.	AC=2;AF=1.00;AN=2;DB;DP=50;ExcessHet=3.0103;FS=0.000;MLEAC=2;MLEAF=1.00;MQ=43.96;QD=26.74;SOR=0.952	GT:AD:DP:GQ:PL	1/1:0,50:50:99:1365,150,0
2L	9579282	2L_9579282_SNP	T	G	1132.77	.	AC=2;AF=1.00;AN=2;DB;DP=43;ExcessHet=3.0103;FS=0.000;MLEAC=2;MLEAF=1.00;MQ=44.00;QD=26.34;SOR=0.836	GT:AD:DP:GQ:PL	1/1:0,43:43:99:1161,129,0
2L	9579890	.	TAC	T	2367.73	.	AC=2;AF=1.00;AN=2;DP=60;ExcessHet=3.0103;FS=0.000;MLEAC=2;MLEAF=1.00;MQ=43.90;QD=24.15;SOR=0.906	GT:AD:DP:GQ:PL	1/1:0,60:60:99:2405,181,0
2L	9580307	.	C	A	1383.77	.	AC=2;AF=1.00;AN=2;DP=52;ExcessHet=3.0103;FS=0.000;MLEAC=2;MLEAF=1.00;MQ=43.81;QD=26.61;SOR=0.941	GT:AD:DP:GQ:PL	1/1:0,52:52:99:1412,155,0
2L	9580330	2L_9580330_SNP	C	A	1404.77	.	AC=2;AF=1.00;AN=2;DB;DP=53;ExcessHet=3.0103;FS=0.000;MLEAC=2;MLEAF=1.00;MQ=43.82;QD=27.01;SOR=0.770	GT:AD:DP:GQ:PL	1/1:0,52:52:99:1433,156,0
2L	9580348	.	T	A	1270.77	.	AC=2;AF=1.00;AN=2;DP=52;ExcessHet=3.0103;FS=0.000;MLEAC=2;MLEAF=1.00;MQ=43.81;QD=25.93;SOR=0.818	GT:AD:DP:GQ:PL	1/1:0,49:49:99:1299,146,0
2L	9580759	2L_9580759_SNP	G	A	1269.77	.	AC=2;AF=1.00;AN=2;DB;DP=48;ExcessHet=3.0103;FS=0.000;MLEAC=2;MLEAF=1.00;MQ=44.00;QD=27.60;SOR=1.329	GT:AD:DP:GQ:PL	1/1:0,46:46:99:1298,138,0
2L	9580774	2L_9580774_SNP	C	T	1329.77	.	AC=2;AF=1.00;AN=2;DB;DP=52;ExcessHet=3.0103;FS=0.000;MLEAC=2;MLEAF=1.00;MQ=44.00;QD=26.07;SOR=0.994	GT:AD:DP:GQ:PL	1/1:0,51:51:99:1358,152,0
2L	9580818	2L_9580818_SNP	T	G	1989.77	.	AC=2;AF=1.00;AN=2;DB;DP=47;ExcessHet=3.0103;FS=0.000;MLEAC=2;MLEAF=1.00;MQ=43.96;QD=27.22;SOR=1.329	GT:AD:DP:GQ:PL	1/1:0,46:46:99:2018,138,0
2L	9580824	2L_9580824_SNP	T	G	1989.77	.	AC=2;AF=1.00;AN=2;DB;DP=45;ExcessHet=3.0103;FS=0.000;MLEAC=2;MLEAF=1.00;MQ=43.96;QD=30.00;SOR=1.280	GT:AD:DP:GQ:PL	1/1:0,45:45:99:2018,138,0
2L	9580951	2L_9580951_SNP	T	G	1150.77	.	AC=2;AF=1.00;AN=2;DB;DP=45;ExcessHet=3.0103;FS=0.000;MLEAC=2;MLEAF=1.00;MQ=43.87;QD=26.15;SOR=0.883	GT:AD:DP:GQ:PL	1/1:0,44:44:99:1179,132,0
2L	9581133	.	A	C	1546.77	.	AC=2;AF=1.00;AN=2;DP=34;ExcessHet=3.0103;FS=0.000;MLEAC=2;MLEAF=1.00;MQ=44.97;QD=30.73;SOR=0.811	GT:AD:DP:GQ:PL	1/1:0,34:34:99:1575,105,0
2L	9581137	2L_9581137_SNP	T	A	520.77	.	AC=2;AF=1.00;AN=2;BaseQRankSum=1.021;ClippingRankSum=0.000;DB;DP=36;ExcessHet=3.0103;FS=2.165;MLEAC=2;MLEAF=1.00;MQ=44.92;MQRankSum=-2.934;QD=15.78;ReadPosRankSum=-0.359;SOR=0.250	GT:AD:DP:GQ:PL	1/1:4,29:33:29:549,29,0
2L	9581143	2L_9581143_SNP	T	A	1628.77	.	AC=2;AF=1.00;AN=2;DB;DP=38;ExcessHet=3.0103;FS=0.000;MLEAC=2;MLEAF=1.00;MQ=44.87;QD=26.78;SOR=0.914	GT:AD:DP:GQ:PL	1/1:0,38:38:99:1657,114,0
2L	9581440	2L_9581440_SNP	A	G	2401.77	.	AC=2;AF=1.00;AN=2;DB;DP=53;ExcessHet=3.0103;FS=0.000;MLEAC=2;MLEAF=1.00;MQ=44.00;QD=27.89;SOR=1.077	GT:AD:DP:GQ:PL	1/1:0,53:53:99:2430,163,0
2L	9581443	2L_9581443_SNP	G	A	2401.77	.	AC=2;AF=1.00;AN=2;DB;DP=54;ExcessHet=3.0103;FS=0.000;MLEAC=2;MLEAF=1.00;MQ=44.00;QD=29.55;SOR=1.022	GT:AD:DP:GQ:PL	1/1:0,54:54:99:2430,163,0
2L	9581452	2L_9581452_SNP	A	G	2369.77	.	AC=2;AF=1.00;AN=2;DB;DP=51;ExcessHet=3.0103;FS=0.000;MLEAC=2;MLEAF=1.00;MQ=44.00;QD=33.16;SOR=1.201	GT:AD:DP:GQ:PL	1/1:0,51:51:99:2398,166,0
2L	9581466	2L_9581466_SNP	A	T	1097.77	.	AC=2;AF=1.00;AN=2;DB;DP=44;ExcessHet=3.0103;FS=0.000;MLEAC=2;MLEAF=1.00;MQ=44.00;QD=25.53;SOR=1.312	GT:AD:DP:GQ:PL	1/1:0,43:43:99:1126,128,0
2L	9581479	2L_9581479_SNP	A	G	1164.77	.	AC=2;AF=1.00;AN=2;DB;DP=47;ExcessHet=3.0103;FS=0.000;MLEAC=2;MLEAF=1.00;MQ=44.00;QD=25.32;SOR=1.464	GT:AD:DP:GQ:PL	1/1:0,46:46:99:1193,137,0
2L	9581569	2L_9581569_SNP	T	G	1326.77	.	AC=2;AF=1.00;AN=2;DB;DP=51;ExcessHet=3.0103;FS=0.000;MLEAC=2;MLEAF=1.00;MQ=43.96;QD=26.54;SOR=0.693	GT:AD:DP:GQ:PL	1/1:0,50:50:99:1355,150,0
2L	9581587	2L_9581587_SNP	A	G	1572.77	.	AC=2;AF=1.00;AN=2;DB;DP=60;ExcessHet=3.0103;FS=0.000;MLEAC=2;MLEAF=1.00;MQ=43.97;QD=26.66;SOR=0.726	GT:AD:DP:GQ:PL	1/1:0,59:59:99:1601,177,0
2L	9582114	2L_9582114_SNP	C	T	1037.77	.	AC=2;AF=1.00;AN=2;DB;DP=40;ExcessHet=3.0103;FS=0.000;MLEAC=2;MLEAF=1.00;MQ=43.54;QD=25.94;SOR=1.292	GT:AD:DP:GQ:PL	1/1:0,40:40:99:1066,119,0
2L	9582204	.	A	AATGGAG	1337.73	.	AC=2;AF=1.00;AN=2;DP=31;ExcessHet=3.0103;FS=0.000;MLEAC=2;MLEAF=1.00;MQ=43.63;QD=25.48;SOR=1.609	GT:AD:DP:GQ:PL	1/1:0,28:28:93:1375,93,0
2L	9582215	.	A	G	1530.77	.	AC=2;AF=1.00;AN=2;DP=34;ExcessHet=3.0103;FS=0.000;MLEAC=2;MLEAF=1.00;MQ=43.66;QD=32.47;SOR=1.609	GT:AD:DP:GQ:PL	1/1:0,34:34:99:1559,105,0
2L	9582235	2L_9582235_SNP	G	A	1508.77	.	AC=2;AF=1.00;AN=2;DB;DP=37;ExcessHet=3.0103;FS=0.000;MLEAC=2;MLEAF=1.00;MQ=43.69;QD=28.77;SOR=1.609	GT:AD:DP:GQ:PL	1/1:0,37:37:99:1537,111,0
2L	9582414	2L_9582414_SNP	G	A	978.77	.	AC=2;AF=1.00;AN=2;DB;DP=36;ExcessHet=3.0103;FS=0.000;MLEAC=2;MLEAF=1.00;MQ=42.97;QD=27.19;SOR=0.927	GT:AD:DP:GQ:PL	1/1:0,36:36:99:1007,108,0
2L	9582490	2L_9582490_SNP	C	T	1008.77	.	AC=2;AF=1.00;AN=2;DB;DP=38;ExcessHet=3.0103;FS=0.000;MLEAC=2;MLEAF=1.00;MQ=43.69;QD=26.55;SOR=0.914	GT:AD:DP:GQ:PL	1/1:0,38:38:99:1037,114,0
2L	9582539	2L_9582539_SNP	A	G	2233.77	.	AC=2;AF=1.00;AN=2;DB;DP=52;ExcessHet=3.0103;FS=0.000;MLEAC=2;MLEAF=1.00;MQ=43.62;QD=32.99;SOR=0.994	GT:AD:DP:GQ:PL	1/1:0,51:51:99:2262,154,0
2L	9582544	2L_9582544_SNP	A	T	2311.77	.	AC=2;AF=1.00;AN=2;DB;DP=52;ExcessHet=3.0103;FS=0.000;MLEAC=2;MLEAF=1.00;MQ=43.62;QD=28.67;SOR=0.900	GT:AD:DP:GQ:PL	1/1:0,51:51:99:2340,157,0
2L	9582546	2L_9582546_SNP	T	A	2401.77	.	AC=2;AF=1.00;AN=2;DB;DP=53;ExcessHet=3.0103;FS=0.000;MLEAC=2;MLEAF=1.00;MQ=43.63;QD=27.99;SOR=0.853	GT:AD:DP:GQ:PL	1/1:0,52:52:99:2430,163,0
2L	9582550	2L_9582550_SNP	A	G	2401.77	.	AC=2;AF=1.00;AN=2;DB;DP=55;ExcessHet=3.0103;FS=0.000;MLEAC=2;MLEAF=1.00;MQ=43.64;QD=28.04;SOR=0.931	GT:AD:DP:GQ:PL	1/1:0,54:54:99:2430,163,0
2L	9582552	2L_9582552_SNP	T	G	2401.77	.	AC=2;AF=1.00;AN=2;DB;DP=55;ExcessHet=3.0103;FS=0.000;MLEAC=2;MLEAF=1.00;MQ=43.64;QD=38.37;SOR=0.931	GT:AD:DP:GQ:PL	1/1:0,54:54:99:2430,163,0
2L	9582553	2L_9582553_SNP	G	A	2401.77	.	AC=2;AF=1.00;AN=2;DB;DP=55;ExcessHet=3.0103;FS=0.000;MLEAC=2;MLEAF=1.00;MQ=43.64;QD=30.57;SOR=0.931	GT:AD:DP:GQ:PL	1/1:0,54:54:99:2430,163,0
2L	9582594	2L_9582594_SNP	C	G	1463.77	.	AC=2;AF=1.00;AN=2;DB;DP=57;ExcessHet=3.0103;FS=0.000;MLEAC=2;MLEAF=1.00;MQ=43.66;QD=26.14;SOR=1.412	GT:AD:DP:GQ:PL	1/1:0,56:56:99:1492,167,0
2L	9582607	2L_9582607_SNP	T	C	1457.77	.	AC=2;AF=1.00;AN=2;DB;DP=56;ExcessHet=3.0103;FS=0.000;MLEAC=2;MLEAF=1.00;MQ=43.69;QD=26.50;SOR=1.487	GT:AD:DP:GQ:PL	1/1:0,55:55:99:1486,165,0
2L	9582811	2L_9582811_INS	T	TA	2185.73	.	AC=2;AF=1.00;AN=2;DB;DP=48;ExcessHet=3.0103;FS=0.000;MLEAC=2;MLEAF=1.00;MQ=43.86;QD=28.88;SOR=1.426	GT:AD:DP:GQ:PL	1/1:0,48:48:99:2223,151,0
2L	9582818	2L_9582818_SNP	C	G	2209.77	.	AC=2;AF=1.00;AN=2;DB;DP=50;ExcessHet=3.0103;FS=0.000;MLEAC=2;MLEAF=1.00;MQ=43.86;QD=27.70;SOR=1.390	GT:AD:DP:GQ:PL	1/1:0,50:50:99:2238,153,0
2L	9582870	2L_9582870_SNP	C	G	2164.77	.	AC=2;AF=1.00;AN=2;DB;DP=51;ExcessHet=3.0103;FS=0.000;MLEAC=2;MLEAF=1.00;MQ=43.90;QD=35.77;SOR=2.004	GT:AD:DP:GQ:PL	1/1:0,51:51:99:2193,156,0
2L	9582887	2L_9582887_SNP	G	A	2168.77	.	AC=2;AF=1.00;AN=2;DB;DP=51;ExcessHet=3.0103;FS=0.000;MLEAC=2;MLEAF=1.00;MQ=43.90;QD=32.19;SOR=1.848	GT:AD:DP:GQ:PL	1/1:0,51:51:99:2197,156,0
2L	9583797	2L_9583797_SNP	C	G	1517.77	.	AC=2;AF=1.00;AN=2;DB;DP=58;ExcessHet=3.0103;FS=0.000;MLEAC=2;MLEAF=1.00;MQ=44.00;QD=26.63;SOR=0.960	GT:AD:DP:GQ:PL	1/1:0,57:57:99:1546,170,0
2L	9583866	2L_9583866_SNP	T	C	2247.77	.	AC=2;AF=1.00;AN=2;DB;DP=51;ExcessHet=3.0103;FS=0.000;MLEAC=2;MLEAF=1.00;MQ=44.00;QD=30.92;SOR=1.094	GT:AD:DP:GQ:PL	1/1:0,51:51:99:2276,156,0
2L	9583867	2L_9583867_SNP	A	C	2247.77	.	AC=2;AF=1.00;AN=2;DB;DP=50;ExcessHet=3.0103;FS=0.000;MLEAC=2;MLEAF=1.00;MQ=44.00;QD=27.65;SOR=1.157	GT:AD:DP:GQ:PL	1/1:0,50:50:99:2276,156,0
2L	9583921	2L_9583921_SNP	T	C	1500.77	.	AC=2;AF=1.00;AN=2;DB;DP=58;ExcessHet=3.0103;FS=0.000;MLEAC=2;MLEAF=1.00;MQ=44.00;QD=26.80;SOR=1.101	GT:AD:DP:GQ:PL	1/1:0,56:56:99:1529,168,0
2L	9583953	2L_9583953_SNP	G	C	1494.77	.	AC=2;AF=1.00;AN=2;DB;DP=57;ExcessHet=3.0103;FS=0.000;MLEAC=2;MLEAF=1.00;MQ=43.93;QD=26.69;SOR=1.101	GT:AD:DP:GQ:PL	1/1:0,56:56:99:1523,168,0
2L	9583989	2L_9583989_SNP	T	A	1611.77	.	AC=2;AF=1.00;AN=2;DB;DP=62;ExcessHet=3.0103;FS=0.000;MLEAC=2;MLEAF=1.00;MQ=43.83;QD=26.86;SOR=0.693	GT:AD:DP:GQ:PL	1/1:0,60:60:99:1640,179,0
2L	9584213	2L_9584213_SNP	A	T	1587.77	.	AC=2;AF=1.00;AN=2;DB;DP=60;ExcessHet=3.0103;FS=0.000;MLEAC=2;MLEAF=1.00;MQ=44.00;QD=26.46;SOR=0.760	GT:AD:DP:GQ:PL	1/1:0,60:60:99:1616,180,0
2L	9584281	.	CAAA	C	2189.73	.	AC=2;AF=1.00;AN=2;DP=50;ExcessHet=3.0103;FS=0.000;MLEAC=2;MLEAF=1.00;MQ=44.00;QD=35.48;SOR=0.823	GT:AD:DP:GQ:PL	1/1:0,49:49:99:2227,156,0
2L	9584303	2L_9584303_SNP	G	A	2347.77	.	AC=2;AF=1.00;AN=2;DB;DP=56;ExcessHet=3.0103;FS=0.000;MLEAC=2;MLEAF=1.00;MQ=43.97;QD=30.45;SOR=0.693	GT:AD:DP:GQ:PL	1/1:0,56:56:99:2376,168,0
2L	9584417	2L_9584417_SNP	G	A	1348.77	.	AC=2;AF=1.00;AN=2;DB;DP=55;ExcessHet=3.0103;FS=0.000;MLEAC=2;MLEAF=1.00;MQ=43.80;QD=25.94;SOR=0.853	GT:AD:DP:GQ:PL	1/1:0,52:52:99:1377,154,0
2L	9584451	2L_9584451_SNP	G	C	1729.77	.	AC=2;AF=1.00;AN=2;DB;DP=67;ExcessHet=3.0103;FS=0.000;MLEAC=2;MLEAF=1.00;MQ=43.83;QD=26.21;SOR=0.818	GT:AD:DP:GQ:PL	1/1:0,66:66:99:1758,196,0
2L	9584551	.	G	GGT	1974.73	.	AC=2;AF=1.00;AN=2;BaseQRankSum=-0.181;ClippingRankSum=0.000;DP=72;ExcessHet=3.0103;FS=0.000;MLEAC=2;MLEAF=1.00;MQ=43.90;MQRankSum=0.000;QD=30.86;ReadPosRankSum=-0.463;SOR=0.826	GT:AD:DP:GQ:PL	1/1:2,62:64:99:2012,125,0
2L	9586265	2L_9586265_SNP	C	A	1394.77	.	AC=2;AF=1.00;AN=2;DB;DP=55;ExcessHet=3.0103;FS=0.000;MLEAC=2;MLEAF=1.00;MQ=44.00;QD=25.83;SOR=1.567	GT:AD:DP:GQ:PL	1/1:0,54:54:99:1423,161,0
2L	9586562	2L_9586562_SNP	C	T	1177.77	.	AC=2;AF=1.00;AN=2;DB;DP=45;ExcessHet=3.0103;FS=0.000;MLEAC=2;MLEAF=1.00;MQ=43.63;QD=26.17;SOR=0.737	GT:AD:DP:GQ:PL	1/1:0,45:45:99:1206,135,0
2L	9587645	2L_9587645_SNP	T	A	1410.77	.	AC=2;AF=1.00;AN=2;DB;DP=50;ExcessHet=3.0103;FS=0.000;MLEAC=2;MLEAF=1.00;MQ=44.00;QD=28.22;SOR=0.773	GT:AD:DP:GQ:PL	1/1:0,50:50:99:1439,150,0
2L	9587796	2L_9587796_SNP	C	T	2668.77	.	AC=2;AF=1.00;AN=2;DB;DP=61;ExcessHet=3.0103;FS=0.000;MLEAC=2;MLEAF=1.00;MQ=43.94;QD=29.76;SOR=0.986	GT:AD:DP:GQ:PL	1/1:0,60:60:99:2697,187,0
2L	9587805	2L_9587805_SNP	T	G	2765.77	.	AC=2;AF=1.00;AN=2;DB;DP=64;ExcessHet=3.0103;FS=0.000;MLEAC=2;MLEAF=1.00;MQ=43.91;QD=26.96;SOR=0.822	GT:AD:DP:GQ:PL	1/1:0,64:64:99:2794,196,0
2L	9587852	2L_9587852_SNP	A	G	1577.77	.	AC=2;AF=1.00;AN=2;DB;DP=61;ExcessHet=3.0103;FS=0.000;MLEAC=2;MLEAF=1.00;MQ=43.54;QD=25.87;SOR=0.865	GT:AD:DP:GQ:PL	1/1:0,61:61:99:1606,181,0
2L	9587981	2L_9587981_SNP	G	A	1249.77	.	AC=2;AF=1.00;AN=2;DB;DP=46;ExcessHet=3.0103;FS=0.000;MLEAC=2;MLEAF=1.00;MQ=43.62;QD=27.17;SOR=0.780	GT:AD:DP:GQ:PL	1/1:0,46:46:99:1278,138,0
2L	9588103	2L_9588103_SNP	C	T	1290.77	.	AC=2;AF=1.00;AN=2;DB;DP=50;ExcessHet=3.0103;FS=0.000;MLEAC=2;MLEAF=1.00;MQ=43.39;QD=26.34;SOR=1.112	GT:AD:DP:GQ:PL	1/1:0,49:49:99:1319,146,0
2L	9588155	2L_9588155_SNP	A	G	1191.77	.	AC=2;AF=1.00;AN=2;DB;DP=46;ExcessHet=3.0103;FS=0.000;MLEAC=2;MLEAF=1.00;MQ=42.80;QD=26.48;SOR=0.929	GT:AD:DP:GQ:PL	1/1:0,45:45:99:1220,135,0
2L	9588166	2L_9588166_SNP	A	G	1159.77	.	AC=2;AF=1.00;AN=2;DB;DP=43;ExcessHet=3.0103;FS=0.000;MLEAC=2;MLEAF=1.00;MQ=42.73;QD=26.97;SOR=0.941	GT:AD:DP:GQ:PL	1/1:0,43:43:99:1188,129,0
2L	9588203	.	A	AACC	2031.73	.	AC=2;AF=1.00;AN=2;DP=44;ExcessHet=3.0103;FS=0.000;MLEAC=2;MLEAF=1.00;MQ=42.44;QD=31.09;SOR=0.788	GT:AD:DP:GQ:PL	1/1:0,42:42:99:2069,138,0
2L	9588205	.	A	ACACATTCGTCTCT	2378.73	.	AC=2;AF=1.00;AN=2;DP=46;ExcessHet=3.0103;FS=0.000;MLEAC=2;MLEAF=1.00;MQ=42.51;QD=35.58;SOR=0.780	GT:AD:DP:GQ:PL	1/1:0,46:46:99:2416,162,0
2L	9588207	.	G	GA	2378.73	.	AC=2;AF=1.00;AN=2;DP=52;ExcessHet=3.0103;FS=0.000;MLEAC=2;MLEAF=1.00;MQ=42.61;QD=27.43;SOR=0.941	GT:AD:DP:GQ:PL	1/1:0,52:52:99:2416,162,0
2L	9588276	2L_9588276_SNP	C	T	2334.77	.	AC=2;AF=1.00;AN=2;DB;DP=56;ExcessHet=3.0103;FS=0.000;MLEAC=2;MLEAF=1.00;MQ=43.14;QD=32.46;SOR=1.302	GT:AD:DP:GQ:PL	1/1:0,56:56:99:2363,174,0
2L	9588296	2L_9588296_SNP	T	C	2266.77	.	AC=2;AF=1.00;AN=2;DB;DP=55;ExcessHet=3.0103;FS=0.000;MLEAC=2;MLEAF=1.00;MQ=43.32;QD=24.22;SOR=1.061	GT:AD:DP:GQ:PL	1/1:0,55:55:99:2295,165,0
2L	9588332	2L_9588332_SNP	T	C	2245.77	.	AC=2;AF=1.00;AN=2;DB;DP=53;ExcessHet=3.0103;FS=0.000;MLEAC=2;MLEAF=1.00;MQ=43.43;QD=30.16;SOR=0.808	GT:AD:DP:GQ:PL	1/1:0,53:53:99:2274,159,0
2L	9588338	2L_9588338_SNP	A	G	2183.77	.	AC=2;AF=1.00;AN=2;DB;DP=50;ExcessHet=3.0103;FS=0.000;MLEAC=2;MLEAF=1.00;MQ=43.39;QD=28.21;SOR=0.693	GT:AD:DP:GQ:PL	1/1:0,50:50:99:2212,153,0
2L	9588396	2L_9588396_SNP	T	C	1251.77	.	AC=2;AF=1.00;AN=2;DB;DP=45;ExcessHet=3.0103;FS=0.000;MLEAC=2;MLEAF=1.00;MQ=43.19;QD=27.82;SOR=0.829	GT:AD:DP:GQ:PL	1/1:0,45:45:99:1280,135,0
2L	9588433	2L_9588433_SNP	A	G	1299.77	.	AC=2;AF=1.00;AN=2;DB;DP=49;ExcessHet=3.0103;FS=0.000;MLEAC=2;MLEAF=1.00;MQ=43.22;QD=27.08;SOR=0.866	GT:AD:DP:GQ:PL	1/1:0,48:48:99:1328,144,0
2L	9588776	2L_9588776_SNP	A	G	2577.77	.	AC=2;AF=1.00;AN=2;DB;DP=59;ExcessHet=3.0103;FS=0.000;MLEAC=2;MLEAF=1.00;MQ=44.00;QD=29.96;SOR=1.034	GT:AD:DP:GQ:PL	1/1:0,59:59:99:2606,178,0
2L	9588782	2L_9588782_SNP	G	A	2647.77	.	AC=2;AF=1.00;AN=2;DB;DP=60;ExcessHet=3.0103;FS=0.000;MLEAC=2;MLEAF=1.00;MQ=44.00;QD=34.29;SOR=0.906	GT:AD:DP:GQ:PL	1/1:0,60:60:99:2676,184,0
2L	9588922	2L_9588922_SNP	T	A	1397.77	.	AC=2;AF=1.00;AN=2;DB;DP=54;ExcessHet=3.0103;FS=0.000;MLEAC=2;MLEAF=1.00;MQ=43.93;QD=26.37;SOR=0.808	GT:AD:DP:GQ:PL	1/1:0,53:53:99:1426,157,0
2L	9588965	2L_9588965_SNP	A	C	1526.77	.	AC=2;AF=1.00;AN=2;DB;DP=60;ExcessHet=3.0103;FS=0.000;MLEAC=2;MLEAF=1.00;MQ=43.93;QD=25.88;SOR=0.871	GT:AD:DP:GQ:PL	1/1:0,59:59:99:1555,176,0
2L	9590445	2L_9590445_SNP	A	G	1324.77	.	AC=2;AF=1.00;AN=2;DB;DP=49;ExcessHet=3.0103;FS=0.000;MLEAC=2;MLEAF=1.00;MQ=43.94;QD=27.04;SOR=0.818	GT:AD:DP:GQ:PL	1/1:0,49:49:99:1353,147,0
2L	9590499	2L_9590499_SNP	C	A	1161.77	.	AC=2;AF=1.00;AN=2;DB;DP=47;ExcessHet=3.0103;FS=0.000;MLEAC=2;MLEAF=1.00;MQ=44.00;QD=24.72;SOR=0.919	GT:AD:DP:GQ:PL	1/1:0,47:47:99:1190,138,0
2L	9591815	2L_9591815_SNP	G	T	1342.77	.	AC=2;AF=1.00;AN=2;DB;DP=50;ExcessHet=3.0103;FS=0.000;MLEAC=2;MLEAF=1.00;MQ=43.80;QD=26.86;SOR=1.270	GT:AD:DP:GQ:PL	1/1:0,50:50:99:1371,150,0
2L	9592148	.	A	ATCGAAATTTTAAGCCAAG	2551.73	.	AC=2;AF=1.00;AN=2;DP=53;ExcessHet=3.0103;FS=0.000;MLEAC=2;MLEAF=1.00;MQ=43.01;QD=29.66;SOR=0.773	GT:AD:DP:GQ:PL	1/1:0,50:50:99:2589,173,0
2L	9592536	2L_9592536_SNP	T	C	1389.77	.	AC=2;AF=1.00;AN=2;DB;DP=54;ExcessHet=3.0103;FS=0.000;MLEAC=2;MLEAF=1.00;MQ=43.96;QD=25.74;SOR=0.846	GT:AD:DP:GQ:PL	1/1:0,54:54:99:1418,161,0
2L	9592702	2L_9592702_INS	G	GC	1279.73	.	AC=2;AF=1.00;AN=2;DB;DP=39;ExcessHet=3.0103;FS=0.000;MLEAC=2;MLEAF=1.00;MQ=43.95;QD=33.68;SOR=0.914	GT:AD:DP:GQ:PL	1/1:0,38:38:99:1317,114,0
2L	9593150	.	CTGGTT	C	1893.73	.	AC=2;AF=1.00;AN=2;DP=44;ExcessHet=3.0103;FS=0.000;MLEAC=2;MLEAF=1.00;MQ=44.00;QD=28.47;SOR=0.990	GT:AD:DP:GQ:PL	1/1:0,44:44:99:1931,132,0
2L	9593167	2L_9593167_SNP	C	G	1816.77	.	AC=2;AF=1.00;AN=2;DB;DP=41;ExcessHet=3.0103;FS=0.000;MLEAC=2;MLEAF=1.00;MQ=44.00;QD=25.18;SOR=0.843	GT:AD:DP:GQ:PL	1/1:0,41:41:99:1845,123,0
2L	9593174	2L_9593174_SNP	T	C	1851.77	.	AC=2;AF=1.00;AN=2;DB;DP=43;ExcessHet=3.0103;FS=0.000;MLEAC=2;MLEAF=1.00;MQ=44.00;QD=32.31;SOR=0.739	GT:AD:DP:GQ:PL	1/1:0,43:43:99:1880,129,0
2L	9593202	2L_9593202_SNP	C	T	991.77	.	AC=2;AF=1.00;AN=2;DB;DP=39;ExcessHet=3.0103;FS=0.000;MLEAC=2;MLEAF=1.00;MQ=44.00;QD=25.43;SOR=1.096	GT:AD:DP:GQ:PL	1/1:0,39:39:99:1020,116,0
2L	9593241	.	GC	G	573.73	.	AC=2;AF=1.00;AN=2;BaseQRankSum=2.212;ClippingRankSum=0.000;DP=40;ExcessHet=3.0103;FS=7.164;MLEAC=2;MLEAF=1.00;MQ=43.83;MQRankSum=-0.136;QD=19.78;ReadPosRankSum=1.507;SOR=0.750	GT:AD:DP:GQ:PL	1/1:2,27:29:44:611,44,0
2L	9593427	2L_9593427_SNP	A	C	1128.77	.	AC=2;AF=1.00;AN=2;DB;DP=43;ExcessHet=3.0103;FS=0.000;MLEAC=2;MLEAF=1.00;MQ=43.95;QD=26.25;SOR=0.941	GT:AD:DP:GQ:PL	1/1:0,43:43:99:1157,129,0
2L	9593617	2L_9593617_SNP	A	C	2065.77	.	AC=2;AF=1.00;AN=2;DB;DP=46;ExcessHet=3.0103;FS=0.000;MLEAC=2;MLEAF=1.00;MQ=43.91;QD=35.98;SOR=0.976	GT:AD:DP:GQ:PL	1/1:0,46:46:99:2094,141,0
2L	9593618	2L_9593618_SNP	A	C	2065.77	.	AC=2;AF=1.00;AN=2;DB;DP=46;ExcessHet=3.0103;FS=0.000;MLEAC=2;MLEAF=1.00;MQ=43.91;QD=30.80;SOR=0.976	GT:AD:DP:GQ:PL	1/1:0,46:46:99:2094,141,0
2L	9593623	2L_9593623_SNP	T	C	2061.77	.	AC=2;AF=1.00;AN=2;DB;DP=45;ExcessHet=3.0103;FS=0.000;MLEAC=2;MLEAF=1.00;MQ=43.91;QD=34.35;SOR=1.154	GT:AD:DP:GQ:PL	1/1:0,45:45:99:2090,141,0
2L	9593655	.	A	C	2135.77	.	AC=2;AF=1.00;AN=2;DP=50;ExcessHet=3.0103;FS=0.000;MLEAC=2;MLEAF=1.00;MQ=43.88;QD=27.40;SOR=1.051	GT:AD:DP:GQ:PL	1/1:0,50:50:99:2164,150,0
2L	9593656	.	T	A	2135.77	.	AC=2;AF=1.00;AN=2;DP=50;ExcessHet=3.0103;FS=0.000;MLEAC=2;MLEAF=1.00;MQ=43.88;QD=33.37;SOR=1.051	GT:AD:DP:GQ:PL	1/1:0,50:50:99:2164,150,0
2L	9593699	2L_9593699_SNP	C	T	2922.77	.	AC=2;AF=1.00;AN=2;DB;DP=69;ExcessHet=3.0103;FS=0.000;MLEAC=2;MLEAF=1.00;MQ=43.86;QD=26.85;SOR=0.880	GT:AD:DP:GQ:PL	1/1:0,68:68:99:2951,205,0
2L	9593703	2L_9593703_SNP	T	A	2892.77	.	AC=2;AF=1.00;AN=2;DB;DP=66;ExcessHet=3.0103;FS=0.000;MLEAC=2;MLEAF=1.00;MQ=43.88;QD=29.78;SOR=0.787	GT:AD:DP:GQ:PL	1/1:0,65:65:99:2921,202,0
2L	9593868	.	C	CT	1979.73	.	AC=2;AF=1.00;AN=2;DP=49;ExcessHet=3.0103;FS=0.000;MLEAC=2;MLEAF=1.00;MQ=43.88;QD=29.14;SOR=1.659	GT:AD:DP:GQ:PL	1/1:0,47:47:99:2017,147,0
2L	9593888	2L_9593888_SNP	A	G	1962.77	.	AC=2;AF=1.00;AN=2;DB;DP=46;ExcessHet=3.0103;FS=0.000;MLEAC=2;MLEAF=1.00;MQ=43.87;QD=29.15;SOR=1.931	GT:AD:DP:GQ:PL	1/1:0,46:46:99:1991,144,0
2L	9593939	2L_9593939_SNP	A	G	1690.77	.	AC=2;AF=1.00;AN=2;DB;DP=64;ExcessHet=3.0103;FS=0.000;MLEAC=2;MLEAF=1.00;MQ=43.94;QD=26.42;SOR=1.306	GT:AD:DP:GQ:PL	1/1:0,64:64:99:1719,191,0
2L	9594063	2L_9594063_SNP	C	A	1241.77	.	AC=2;AF=1.00;AN=2;DB;DP=46;ExcessHet=3.0103;FS=0.000;MLEAC=2;MLEAF=1.00;MQ=43.96;QD=27.59;SOR=0.829	GT:AD:DP:GQ:PL	1/1:0,45:45:99:1270,135,0
2L	9594150	2L_9594150_SNP	G	C	1681.77	.	AC=2;AF=1.00;AN=2;DB;DP=37;ExcessHet=3.0103;FS=0.000;MLEAC=2;MLEAF=1.00;MQ=44.00;QD=33.26;SOR=0.746	GT:AD:DP:GQ:PL	1/1:0,37:37:99:1710,114,0
2L	9594152	2L_9594152_SNP	A	G	1708.77	.	AC=2;AF=1.00;AN=2;DB;DP=38;ExcessHet=3.0103;FS=0.000;MLEAC=2;MLEAF=1.00;MQ=44.00;QD=26.19;SOR=0.693	GT:AD:DP:GQ:PL	1/1:0,38:38:99:1737,117,0
2L	9594159	2L_9594159_SNP	G	T	1805.77	.	AC=2;AF=1.00;AN=2;DB;DP=41;ExcessHet=3.0103;FS=0.000;MLEAC=2;MLEAF=1.00;MQ=44.00;QD=32.26;SOR=0.741	GT:AD:DP:GQ:PL	1/1:0,41:41:99:1834,126,0
2L	9594301	2L_9594301_SNP	T	A	1534.77	.	AC=2;AF=1.00;AN=2;DB;DP=54;ExcessHet=3.0103;FS=0.000;MLEAC=2;MLEAF=1.00;MQ=43.93;QD=28.42;SOR=0.767	GT:AD:DP:GQ:PL	1/1:0,54:54:99:1563,162,0
2L	9594496	.	C	CCCTT	1805.73	.	AC=2;AF=1.00;AN=2;DP=40;ExcessHet=3.0103;FS=0.000;MLEAC=2;MLEAF=1.00;MQ=43.82;QD=30.88;SOR=0.793	GT:AD:DP:GQ:PL	1/1:0,40:40:99:1843,123,0
2L	9594586	2L_9594586_SNP	T	C	1080.77	.	AC=2;AF=1.00;AN=2;DB;DP=42;ExcessHet=3.0103;FS=0.000;MLEAC=2;MLEAF=1.00;MQ=43.14;QD=26.36;SOR=1.075	GT:AD:DP:GQ:PL	1/1:0,41:41:99:1109,123,0
2L	9594773	2L_9594773_SNP	C	A	619.77	.	AC=2;AF=1.00;AN=2;DB;DP=23;ExcessHet=3.0103;FS=0.000;MLEAC=2;MLEAF=1.00;MQ=42.78;QD=26.95;SOR=1.708	GT:AD:DP:GQ:PL	1/1:0,23:23:69:648,69,0
2L	9594855	2L_9594855_SNP	C	A	62.74	.	AC=2;AF=1.00;AN=2;DB;DP=2;ExcessHet=3.0103;FS=0.000;MLEAC=2;MLEAF=1.00;MQ=44.00;QD=31.37;SOR=2.303	GT:AD:DP:GQ:PL	1/1:0,2:2:6:90,6,0
2L	9594856	2L_9594856_SNP	T	C	62.74	.	AC=2;AF=1.00;AN=2;DB;DP=2;ExcessHet=3.0103;FS=0.000;MLEAC=2;MLEAF=1.00;MQ=44.00;QD=31.37;SOR=2.303	GT:AD:DP:GQ:PL	1/1:0,2:2:6:90,6,0
2L	9594937	.	AT	A	210.73	.	AC=2;AF=1.00;AN=2;DP=13;ExcessHet=3.0103;FS=0.000;MLEAC=2;MLEAF=1.00;MQ=42.86;QD=16.21;SOR=3.767	GT:AD:DP:GQ:PL	1/1:0,13:13:38:248,38,0
2L	9595013	2L_9595013_SNP	G	A	941.77	.	AC=2;AF=1.00;AN=2;DB;DP=36;ExcessHet=3.0103;FS=0.000;MLEAC=2;MLEAF=1.00;MQ=42.23;QD=26.16;SOR=3.797	GT:AD:DP:GQ:PL	1/1:0,36:36:99:970,108,0
2L	9595058	2L_9595058_DEL	CCTTAACCTT	C	1976.73	.	AC=2;AF=1.00;AN=2;DB;DP=43;ExcessHet=3.0103;FS=0.000;MLEAC=2;MLEAF=1.00;MQ=41.93;QD=30.66;SOR=2.356	GT:AD:DP:GQ:PL	1/1:0,43:43:99:2014,135,0
2L	9595071	2L_9595071_SNP	T	G	2075.77	.	AC=2;AF=1.00;AN=2;DB;DP=46;ExcessHet=3.0103;FS=0.000;MLEAC=2;MLEAF=1.00;MQ=41.98;QD=29.37;SOR=2.110	GT:AD:DP:GQ:PL	1/1:0,46:46:99:2104,141,0
2L	9595073	2L_9595073_INS	C	CA	2032.73	.	AC=2;AF=1.00;AN=2;DB;DP=46;ExcessHet=3.0103;FS=0.000;MLEAC=2;MLEAF=1.00;MQ=41.98;QD=26.99;SOR=2.110	GT:AD:DP:GQ:PL	1/1:0,46:46:99:2070,138,0
2L	9595077	2L_9595077_SNP	T	C	1951.77	.	AC=2;AF=1.00;AN=2;DB;DP=44;ExcessHet=3.0103;FS=0.000;MLEAC=2;MLEAF=1.00;MQ=41.93;QD=31.69;SOR=2.007	GT:AD:DP:GQ:PL	1/1:0,44:44:99:1980,132,0
2L	9595084	.	C	CTAT	2122.73	.	AC=2;AF=1.00;AN=2;DP=44;ExcessHet=3.0103;FS=0.000;MLEAC=2;MLEAF=1.00;MQ=42.00;QD=33.03;SOR=2.007	GT:AD:DP:GQ:PL	1/1:0,44:44:99:2160,144,0
2L	9595107	.	G	GA	2257.73	.	AC=2;AF=1.00;AN=2;DP=49;ExcessHet=3.0103;FS=0.000;MLEAC=2;MLEAF=1.00;MQ=42.21;QD=23.31;SOR=1.755	GT:AD:DP:GQ:PL	1/1:0,49:49:99:2295,154,0
2L	9595108	.	T	G	2311.77	.	AC=2;AF=1.00;AN=2;DP=50;ExcessHet=3.0103;FS=0.000;MLEAC=2;MLEAF=1.00;MQ=42.25;QD=28.36;SOR=1.656	GT:AD:DP:GQ:PL	1/1:0,50:50:99:2340,157,0
2L	9595121	2L_9595121_SNP	C	T	2491.77	.	AC=2;AF=1.00;AN=2;DB;DP=55;ExcessHet=3.0103;FS=0.000;MLEAC=2;MLEAF=1.00;MQ=42.37;QD=39.47;SOR=1.487	GT:AD:DP:GQ:PL	1/1:0,55:55:99:2520,169,0
2L	9595127	.	C	T	2536.77	.	AC=2;AF=1.00;AN=2;DP=57;ExcessHet=3.0103;FS=0.000;MLEAC=2;MLEAF=1.00;MQ=42.47;QD=27.62;SOR=1.453	GT:AD:DP:GQ:PL	1/1:0,57:57:99:2565,172,0
2L	9595131	2L_9595131_SNP	T	C	2572.77	.	AC=2;AF=1.00;AN=2;DB;DP=57;ExcessHet=3.0103;FS=0.000;MLEAC=2;MLEAF=1.00;MQ=42.47;QD=28.37;SOR=1.342	GT:AD:DP:GQ:PL	1/1:0,57:57:99:2601,175,0
2L	9595366	.	C	T	2160.77	.	AC=2;AF=1.00;AN=2;DP=49;ExcessHet=3.0103;FS=0.000;MLEAC=2;MLEAF=1.00;MQ=43.21;QD=32.43;SOR=1.473	GT:AD:DP:GQ:PL	1/1:0,49:49:99:2189,147,0
2L	9595367	.	T	A	2160.77	.	AC=2;AF=1.00;AN=2;DP=49;ExcessHet=3.0103;FS=0.000;MLEAC=2;MLEAF=1.00;MQ=43.21;QD=31.88;SOR=1.473	GT:AD:DP:GQ:PL	1/1:0,49:49:99:2189,147,0
2L	9595368	.	G	A	2160.77	.	AC=2;AF=1.00;AN=2;DP=49;ExcessHet=3.0103;FS=0.000;MLEAC=2;MLEAF=1.00;MQ=43.21;QD=31.83;SOR=1.473	GT:AD:DP:GQ:PL	1/1:0,49:49:99:2189,147,0
2L	9595542	2L_9595542_SNP	C	G	1703.77	.	AC=2;AF=1.00;AN=2;DB;DP=65;ExcessHet=3.0103;FS=0.000;MLEAC=2;MLEAF=1.00;MQ=43.94;QD=27.48;SOR=0.758	GT:AD:DP:GQ:PL	1/1:0,62:62:99:1732,186,0
2L	9595701	2L_9595701_SNP	A	G	2328.77	.	AC=2;AF=1.00;AN=2;DB;DP=56;ExcessHet=3.0103;FS=0.000;MLEAC=2;MLEAF=1.00;MQ=44.00;QD=23.70;SOR=0.765	GT:AD:DP:GQ:PL	1/1:0,56:56:99:2357,171,0
2L	9595716	.	CG	C	2155.73	.	AC=2;AF=1.00;AN=2;DP=51;ExcessHet=3.0103;FS=0.000;MLEAC=2;MLEAF=1.00;MQ=43.96;QD=28.01;SOR=0.900	GT:AD:DP:GQ:PL	1/1:0,51:51:99:2193,153,0
2L	9595800	2L_9595800_SNP	C	A	898.77	.	AC=2;AF=1.00;AN=2;DB;DP=33;ExcessHet=3.0103;FS=0.000;MLEAC=2;MLEAF=1.00;MQ=43.60;QD=27.24;SOR=1.352	GT:AD:DP:GQ:PL	1/1:0,33:33:99:927,99,0
2L	9596327	2L_9596327_SNP	T	A	1753.77	.	AC=2;AF=1.00;AN=2;DB;DP=40;ExcessHet=3.0103;FS=0.000;MLEAC=2;MLEAF=1.00;MQ=43.81;QD=27.91;SOR=1.292	GT:AD:DP:GQ:PL	1/1:0,40:40:99:1782,123,0
2L	9596337	2L_9596337_SNP	G	A	1812.77	.	AC=2;AF=1.00;AN=2;DB;DP=39;ExcessHet=3.0103;FS=0.000;MLEAC=2;MLEAF=1.00;MQ=43.75;QD=29.03;SOR=1.387	GT:AD:DP:GQ:PL	1/1:0,39:39:99:1841,126,0
2L	9596341	2L_9596341_SNP	G	T	1763.77	.	AC=2;AF=1.00;AN=2;DB;DP=39;ExcessHet=3.0103;FS=0.000;MLEAC=2;MLEAF=1.00;MQ=43.75;QD=30.01;SOR=1.552	GT:AD:DP:GQ:PL	1/1:0,39:39:99:1792,120,0
2L	9596426	.	T	TA	383.73	.	AC=2;AF=1.00;AN=2;DP=33;ExcessHet=3.0103;FS=0.000;MLEAC=2;MLEAF=1.00;MQ=43.44;QD=16.68;SOR=0.793	GT:AD:DP:GQ:PL	1/1:0,23:23:67:420,67,0
2L	9596585	.	T	TATTTTCC	2614.73	.	AC=2;AF=1.00;AN=2;DP=67;ExcessHet=3.0103;FS=0.000;MLEAC=2;MLEAF=1.00;MQ=42.44;QD=27.92;SOR=0.997	GT:AD:DP:GQ:PL	1/1:0,58:58:99:2652,176,0
2L	9597137	2L_9597137_SNP	T	C	789.77	.	AC=2;AF=1.00;AN=2;DB;DP=32;ExcessHet=3.0103;FS=0.000;MLEAC=2;MLEAF=1.00;MQ=43.91;QD=25.48;SOR=1.402	GT:AD:DP:GQ:PL	1/1:0,31:31:92:818,92,0
2L	9597252	2L_9597252_SNP	T	G	1111.77	.	AC=2;AF=1.00;AN=2;DB;DP=44;ExcessHet=3.0103;FS=0.000;MLEAC=2;MLEAF=1.00;MQ=43.87;QD=25.86;SOR=0.836	GT:AD:DP:GQ:PL	1/1:0,43:43:99:1140,128,0
2L	9597445	2L_9597445_SNP	G	A	1749.77	.	AC=2;AF=1.00;AN=2;DB;DP=40;ExcessHet=3.0103;FS=0.000;MLEAC=2;MLEAF=1.00;MQ=43.93;QD=31.99;SOR=0.743	GT:AD:DP:GQ:PL	1/1:0,39:39:99:1778,120,0
2L	9597448	2L_9597448_SNP	T	A	1749.77	.	AC=2;AF=1.00;AN=2;DB;DP=41;ExcessHet=3.0103;FS=0.000;MLEAC=2;MLEAF=1.00;MQ=43.93;QD=27.05;SOR=0.693	GT:AD:DP:GQ:PL	1/1:0,40:40:99:1778,120,0
2L	9597545	2L_9597545_SNP	G	T	1870.77	.	AC=2;AF=1.00;AN=2;DB;DP=42;ExcessHet=3.0103;FS=0.000;MLEAC=2;MLEAF=1.00;MQ=43.95;QD=28.88;SOR=0.693	GT:AD:DP:GQ:PL	1/1:0,42:42:99:1899,129,0
2L	9597546	2L_9597546_SNP	A	C	1870.77	.	AC=2;AF=1.00;AN=2;DB;DP=43;ExcessHet=3.0103;FS=0.000;MLEAC=2;MLEAF=1.00;MQ=43.95;QD=29.88;SOR=0.739	GT:AD:DP:GQ:PL	1/1:0,43:43:99:1899,129,0
2L	9597878	2L_9597878_INS	C	CTTTTTG	2193.73	.	AC=2;AF=1.00;AN=2;DB;DP=51;ExcessHet=3.0103;FS=0.000;MLEAC=2;MLEAF=1.00;MQ=44.00;QD=29.34;SOR=1.067	GT:AD:DP:GQ:PL	1/1:0,48:48:99:2231,150,0
2L	9598122	2L_9598122_SNP	C	A	1482.77	.	AC=2;AF=1.00;AN=2;DB;DP=54;ExcessHet=3.0103;FS=0.000;MLEAC=2;MLEAF=1.00;MQ=43.74;QD=27.46;SOR=0.693	GT:AD:DP:GQ:PL	1/1:0,54:54:99:1511,162,0
2L	9598172	2L_9598172_SNP	T	C	1193.77	.	AC=2;AF=1.00;AN=2;DB;DP=44;ExcessHet=3.0103;FS=0.000;MLEAC=2;MLEAF=1.00;MQ=43.63;QD=27.13;SOR=0.693	GT:AD:DP:GQ:PL	1/1:0,44:44:99:1222,132,0
2L	9598215	.	AGATGGATG	A	1391.73	.	AC=2;AF=1.00;AN=2;DP=36;ExcessHet=3.0103;FS=0.000;MLEAC=2;MLEAF=1.00;MQ=43.36;QD=26.70;SOR=1.352	GT:AD:DP:GQ:PL	1/1:0,33:33:99:1429,100,0
2L	9598277	2L_9598277_SNP	C	G	1450.77	.	AC=2;AF=1.00;AN=2;DB;DP=34;ExcessHet=3.0103;FS=0.000;MLEAC=2;MLEAF=1.00;MQ=43.37;QD=32.76;SOR=1.085	GT:AD:DP:GQ:PL	1/1:0,34:34:99:1479,105,0
2L	9598299	2L_9598299_SNP	G	A	1421.77	.	AC=2;AF=1.00;AN=2;DB;DP=34;ExcessHet=3.0103;FS=0.000;MLEAC=2;MLEAF=1.00;MQ=43.42;QD=30.36;SOR=1.085	GT:AD:DP:GQ:PL	1/1:0,34:34:99:1450,102,0
2L	9598331	2L_9598331_SNP	A	C	1846.77	.	AC=2;AF=1.00;AN=2;DB;DP=42;ExcessHet=3.0103;FS=0.000;MLEAC=2;MLEAF=1.00;MQ=43.53;QD=26.93;SOR=0.892	GT:AD:DP:GQ:PL	1/1:0,42:42:99:1875,126,0
2L	9598332	2L_9598332_SNP	T	C	1846.77	.	AC=2;AF=1.00;AN=2;DB;DP=42;ExcessHet=3.0103;FS=0.000;MLEAC=2;MLEAF=1.00;MQ=43.53;QD=34.61;SOR=0.892	GT:AD:DP:GQ:PL	1/1:0,42:42:99:1875,126,0
2L	9598445	2L_9598445_SNP	G	A	1395.77	.	AC=2;AF=1.00;AN=2;DB;DP=52;ExcessHet=3.0103;FS=0.000;MLEAC=2;MLEAF=1.00;MQ=42.97;QD=26.84;SOR=0.693	GT:AD:DP:GQ:PL	1/1:0,52:52:99:1424,156,0
2L	9598497	2L_9598497_SNP	G	T	1077.77	.	AC=2;AF=1.00;AN=2;DB;DP=40;ExcessHet=3.0103;FS=0.000;MLEAC=2;MLEAF=1.00;MQ=41.51;QD=26.94;SOR=1.981	GT:AD:DP:GQ:PL	1/1:0,40:40:99:1106,120,0
2L	9598517	.	AATG	A	1717.73	.	AC=2;AF=1.00;AN=2;DP=40;ExcessHet=3.0103;FS=0.000;MLEAC=2;MLEAF=1.00;MQ=41.06;QD=26.63;SOR=1.923	GT:AD:DP:GQ:PL	1/1:0,39:39:99:1755,117,0
2L	9598527	2L_9598527_SNP	T	C	1818.77	.	AC=2;AF=1.00;AN=2;DB;DP=41;ExcessHet=3.0103;FS=0.000;MLEAC=2;MLEAF=1.00;MQ=41.01;QD=31.99;SOR=2.038	GT:AD:DP:GQ:PL	1/1:0,41:41:99:1847,124,0
2L	9598528	.	GTGTC	G	1809.73	.	AC=2;AF=1.00;AN=2;DP=42;ExcessHet=3.0103;FS=0.000;MLEAC=2;MLEAF=1.00;MQ=41.08;QD=34.43;SOR=2.038	GT:AD:DP:GQ:PL	1/1:0,41:41:99:1847,124,0
2L	9598537	.	TATTC	T	1672.73	.	AC=2;AF=1.00;AN=2;DP=40;ExcessHet=3.0103;FS=0.000;MLEAC=2;MLEAF=1.00;MQ=40.93;QD=31.62;SOR=1.670	GT:AD:DP:GQ:PL	1/1:0,38:38:99:1710,114,0
2L	9598553	2L_9598553_SNP	T	G	1755.77	.	AC=2;AF=1.00;AN=2;DB;DP=40;ExcessHet=3.0103;FS=0.000;MLEAC=2;MLEAF=1.00;MQ=40.88;QD=25.34;SOR=1.788	GT:AD:DP:GQ:PL	1/1:0,40:40:99:1784,120,0
2L	9598556	2L_9598556_SNP	A	G	1861.77	.	AC=2;AF=1.00;AN=2;DB;DP=40;ExcessHet=3.0103;FS=0.000;MLEAC=2;MLEAF=1.00;MQ=40.88;QD=30.81;SOR=1.788	GT:AD:DP:GQ:PL	1/1:0,40:40:99:1890,126,0
2L	9598565	2L_9598565_SNP	T	A	1933.77	.	AC=2;AF=1.00;AN=2;DB;DP=43;ExcessHet=3.0103;FS=0.000;MLEAC=2;MLEAF=1.00;MQ=41.15;QD=30.03;SOR=1.455	GT:AD:DP:GQ:PL	1/1:0,43:43:99:1962,132,0
2L	9598572	2L_9598572_SNP	C	A	1921.77	.	AC=2;AF=1.00;AN=2;DB;DP=43;ExcessHet=3.0103;FS=0.000;MLEAC=2;MLEAF=1.00;MQ=41.25;QD=28.80;SOR=1.179	GT:AD:DP:GQ:PL	1/1:0,43:43:99:1950,132,0
2L	9598594	2L_9598594_SNP	T	A	1918.77	.	AC=2;AF=1.00;AN=2;DB;DP=44;ExcessHet=3.0103;FS=0.000;MLEAC=2;MLEAF=1.00;MQ=41.24;QD=29.69;SOR=0.883	GT:AD:DP:GQ:PL	1/1:0,44:44:99:1947,135,0
2L	9598604	2L_9598604_SNP	G	T	2105.77	.	AC=2;AF=1.00;AN=2;DB;DP=46;ExcessHet=3.0103;FS=0.000;MLEAC=2;MLEAF=1.00;MQ=41.52;QD=33.65;SOR=0.693	GT:AD:DP:GQ:PL	1/1:0,46:46:99:2134,144,0
2L	9598614	2L_9598614_SNP	A	T	2312.77	.	AC=2;AF=1.00;AN=2;DB;DP=51;ExcessHet=3.0103;FS=0.000;MLEAC=2;MLEAF=1.00;MQ=41.77;QD=27.22;SOR=0.813	GT:AD:DP:GQ:PL	1/1:0,51:51:99:2341,159,0
2L	9598620	2L_9598620_SNP	T	C	2246.77	.	AC=2;AF=1.00;AN=2;DB;DP=51;ExcessHet=3.0103;FS=0.000;MLEAC=2;MLEAF=1.00;MQ=41.77;QD=27.89;SOR=0.732	GT:AD:DP:GQ:PL	1/1:0,51:51:99:2275,156,0
2L	9598631	2L_9598631_SNP	G	C	1438.77	.	AC=2;AF=1.00;AN=2;DB;DP=55;ExcessHet=3.0103;FS=0.000;MLEAC=2;MLEAF=1.00;MQ=41.92;QD=26.16;SOR=0.804	GT:AD:DP:GQ:PL	1/1:0,55:55:99:1467,164,0
2L	9598851	.	CA	C	917.73	.	AC=2;AF=1.00;AN=2;BaseQRankSum=1.576;ClippingRankSum=0.000;DP=59;ExcessHet=3.0103;FS=3.458;MLEAC=2;MLEAF=1.00;MQ=43.87;MQRankSum=-0.167;QD=17.99;ReadPosRankSum=-0.340;SOR=0.610	GT:AD:DP:GQ:PL	1/1:1,50:51:99:955,131,0
2L	9600491	2L_9600491_SNP	G	A	1097.77	.	AC=2;AF=1.00;AN=2;BaseQRankSum=2.549;ClippingRankSum=0.000;DB;DP=44;ExcessHet=3.0103;FS=2.884;MLEAC=2;MLEAF=1.00;MQ=44.00;MQRankSum=0.000;QD=24.95;ReadPosRankSum=0.503;SOR=0.208	GT:AD:DP:GQ:PL	1/1:2,42:44:99:1126,111,0
2L	9600578	2L_9600578_SNP	T	C	1079.77	.	AC=2;AF=1.00;AN=2;DB;DP=42;ExcessHet=3.0103;FS=0.000;MLEAC=2;MLEAF=1.00;MQ=44.00;QD=25.71;SOR=0.693	GT:AD:DP:GQ:PL	1/1:0,42:42:99:1108,125,0
2L	9600662	2L_9600662_SNP	T	G	1039.77	.	AC=2;AF=1.00;AN=2;DB;DP=40;ExcessHet=3.0103;FS=0.000;MLEAC=2;MLEAF=1.00;MQ=44.00;QD=25.99;SOR=0.693	GT:AD:DP:GQ:PL	1/1:0,40:40:99:1068,119,0
2L	9600719	2L_9600719_SNP	G	A	1222.77	.	AC=2;AF=1.00;AN=2;DB;DP=46;ExcessHet=3.0103;FS=0.000;MLEAC=2;MLEAF=1.00;MQ=44.00;QD=26.58;SOR=0.693	GT:AD:DP:GQ:PL	1/1:0,46:46:99:1251,138,0
2L	9600758	2L_9600758_SNP	C	A	1117.77	.	AC=2;AF=1.00;AN=2;DB;DP=42;ExcessHet=3.0103;FS=0.000;MLEAC=2;MLEAF=1.00;MQ=44.00;QD=27.26;SOR=0.741	GT:AD:DP:GQ:PL	1/1:0,41:41:99:1146,123,0
2L	9600901	2L_9600901_SNP	G	A	897.77	.	AC=2;AF=1.00;AN=2;DB;DP=35;ExcessHet=3.0103;FS=0.000;MLEAC=2;MLEAF=1.00;MQ=44.00;QD=26.40;SOR=0.811	GT:AD:DP:GQ:PL	1/1:0,34:34:99:926,102,0
2L	9601750	.	TATATGATATG	T	2468.73	.	AC=2;AF=1.00;AN=2;DP=61;ExcessHet=3.0103;FS=0.000;MLEAC=2;MLEAF=1.00;MQ=43.83;QD=33.12;SOR=0.728	GT:AD:DP:GQ:PL	1/1:0,57:57:99:2506,172,0
2L	9604581	2L_9604581_SNP	C	T	2359.77	.	AC=2;AF=1.00;AN=2;BaseQRankSum=1.855;ClippingRankSum=0.000;DB;DP=59;ExcessHet=3.0103;FS=0.000;MLEAC=2;MLEAF=1.00;MQ=43.74;MQRankSum=-0.245;QD=25.68;ReadPosRankSum=1.337;SOR=0.237	GT:AD:DP:GQ:PL	1/1:1,57:58:99:2388,165,0
2L	9604599	2L_9604599_SNP	T	C	2341.77	.	AC=2;AF=1.00;AN=2;DB;DP=56;ExcessHet=3.0103;FS=0.000;MLEAC=2;MLEAF=1.00;MQ=43.72;QD=28.66;SOR=0.729	GT:AD:DP:GQ:PL	1/1:0,55:55:99:2370,168,0
2L	9604939	2L_9604939_SNP	C	G	2295.77	.	AC=2;AF=1.00;AN=2;BaseQRankSum=-0.031;ClippingRankSum=0.000;DB;DP=57;ExcessHet=3.0103;FS=0.000;MLEAC=2;MLEAF=1.00;MQ=43.91;MQRankSum=-0.095;QD=35.32;ReadPosRankSum=-0.549;SOR=0.252	GT:AD:DP:GQ:PL	1/1:1,56:57:99:2324,130,0
2L	9604957	2L_9604957_SNP	A	T	2196.77	.	AC=2;AF=1.00;AN=2;BaseQRankSum=-1.558;ClippingRankSum=0.000;DB;DP=55;ExcessHet=3.0103;FS=0.000;MLEAC=2;MLEAF=1.00;MQ=43.91;MQRankSum=-0.097;QD=25.68;ReadPosRankSum=1.634;SOR=0.253	GT:AD:DP:GQ:PL	1/1:1,54:55:99:2225,121,0
2L	9604996	2L_9604996_SNP	G	C	1566.77	.	AC=2;AF=1.00;AN=2;DB;DP=58;ExcessHet=3.0103;FS=0.000;MLEAC=2;MLEAF=1.00;MQ=43.87;QD=27.01;SOR=0.836	GT:AD:DP:GQ:PL	1/1:0,58:58:99:1595,174,0
2L	9605033	2L_9605033_SNP	A	G	2746.77	.	AC=2;AF=1.00;AN=2;DB;DP=61;ExcessHet=3.0103;FS=0.000;MLEAC=2;MLEAF=1.00;MQ=43.87;QD=30.10;SOR=1.022	GT:AD:DP:GQ:PL	1/1:0,61:61:99:2775,190,0
2L	9605041	2L_9605041_SNP	T	G	2796.77	.	AC=2;AF=1.00;AN=2;BaseQRankSum=-1.806;ClippingRankSum=0.000;DB;DP=63;ExcessHet=3.0103;FS=0.000;MLEAC=2;MLEAF=1.00;MQ=43.88;MQRankSum=-0.150;QD=29.58;ReadPosRankSum=1.734;SOR=0.330	GT:AD:DP:GQ:PL	1/1:1,61:62:99:2825,190,0
2L	9605048	2L_9605048_SNP	A	C	2702.77	.	AC=2;AF=1.00;AN=2;BaseQRankSum=0.661;ClippingRankSum=0.000;DB;DP=63;ExcessHet=3.0103;FS=0.000;MLEAC=2;MLEAF=1.00;MQ=43.88;MQRankSum=-0.150;QD=34.13;ReadPosRankSum=1.462;SOR=0.330	GT:AD:DP:GQ:PL	1/1:1,61:62:99:2731,181,0
2L	9605088	2L_9605088_SNP	A	T	1917.77	.	AC=2;AF=1.00;AN=2;DB;DP=71;ExcessHet=3.0103;FS=0.000;MLEAC=2;MLEAF=1.00;MQ=43.85;QD=27.01;SOR=0.904	GT:AD:DP:GQ:PL	1/1:0,71:71:99:1946,213,0
2L	9605165	.	TAAA	T	2405.73	.	AC=2;AF=1.00;AN=2;DP=69;ExcessHet=3.0103;FS=0.000;MLEAC=2;MLEAF=1.00;MQ=43.78;QD=29.64;SOR=0.758	GT:AD:DP:GQ:PL	1/1:0,64:64:99:2443,193,0
2L	9605202	2L_9605202_SNP	A	G	3293.77	.	AC=2;AF=1.00;AN=2;DB;DP=73;ExcessHet=3.0103;FS=0.000;MLEAC=2;MLEAF=1.00;MQ=43.47;QD=30.63;SOR=0.898	GT:AD:DP:GQ:PL	1/1:0,73:73:99:3322,223,0
2L	9605204	2L_9605204_SNP	A	G	3338.77	.	AC=2;AF=1.00;AN=2;DB;DP=73;ExcessHet=3.0103;FS=0.000;MLEAC=2;MLEAF=1.00;MQ=43.51;QD=33.56;SOR=0.898	GT:AD:DP:GQ:PL	1/1:0,73:73:99:3367,226,0
2L	9605221	2L_9605221_SNP	C	A	3391.77	.	AC=2;AF=1.00;AN=2;DB;DP=76;ExcessHet=3.0103;FS=0.000;MLEAC=2;MLEAF=1.00;MQ=43.14;QD=26.84;SOR=0.920	GT:AD:DP:GQ:PL	1/1:0,76:76:99:3420,229,0
2L	9605238	2L_9605238_SNP	T	A	3706.77	.	AC=2;AF=1.00;AN=2;DB;DP=79;ExcessHet=3.0103;FS=0.000;MLEAC=2;MLEAF=1.00;MQ=43.10;QD=25.91;SOR=0.914	GT:AD:DP:GQ:PL	1/1:0,78:78:99:3735,250,0
2L	9605261	2L_9605261_SNP	A	G	3153.77	.	AC=2;AF=1.00;AN=2;DB;DP=74;ExcessHet=3.0103;FS=0.000;MLEAC=2;MLEAF=1.00;MQ=43.14;QD=38.79;SOR=0.963	GT:AD:DP:GQ:PL	1/1:0,73:73:99:3182,220,0
2L	9605344	2L_9605344_SNP	A	C	1502.77	.	AC=2;AF=1.00;AN=2;DB;DP=57;ExcessHet=3.0103;FS=0.000;MLEAC=2;MLEAF=1.00;MQ=43.88;QD=26.36;SOR=1.047	GT:AD:DP:GQ:PL	1/1:0,57:57:99:1531,170,0
2L	9605419	2L_9605419_SNP	T	C	1447.77	.	AC=2;AF=1.00;AN=2;DB;DP=55;ExcessHet=3.0103;FS=0.000;MLEAC=2;MLEAF=1.00;MQ=43.93;QD=26.32;SOR=0.729	GT:AD:DP:GQ:PL	1/1:0,55:55:99:1476,165,0
2L	9605784	2L_9605784_SNP	A	C	2123.77	.	AC=2;AF=1.00;AN=2;DB;DP=49;ExcessHet=3.0103;FS=0.000;MLEAC=2;MLEAF=1.00;MQ=43.88;QD=30.77;SOR=0.866	GT:AD:DP:GQ:PL	1/1:0,48:48:99:2152,144,0
2L	9605788	2L_9605788_SNP	C	A	2123.77	.	AC=2;AF=1.00;AN=2;DB;DP=49;ExcessHet=3.0103;FS=0.000;MLEAC=2;MLEAF=1.00;MQ=43.88;QD=22.45;SOR=0.866	GT:AD:DP:GQ:PL	1/1:0,48:48:99:2152,144,0
2L	9606053	2L_9606053_SNP	T	C	1602.77	.	AC=2;AF=1.00;AN=2;DB;DP=59;ExcessHet=3.0103;FS=0.000;MLEAC=2;MLEAF=1.00;MQ=43.87;QD=27.17;SOR=1.034	GT:AD:DP:GQ:PL	1/1:0,59:59:99:1631,176,0
2L	9606527	2L_9606527_SNP	C	A	1431.77	.	AC=2;AF=1.00;AN=2;DB;DP=72;ExcessHet=3.0103;FS=0.000;MLEAC=2;MLEAF=1.00;MQ=43.37;QD=26.03;SOR=2.712	GT:AD:DP:GQ:PL	1/1:0,55:55:99:1460,164,0
2L	9606643	2L_9606643_SNP	C	T	1438.77	.	AC=2;AF=1.00;AN=2;DB;DP=61;ExcessHet=3.0103;FS=0.000;MLEAC=2;MLEAF=1.00;MQ=43.21;QD=26.64;SOR=0.767	GT:AD:DP:GQ:PL	1/1:0,54:54:99:1467,161,0
2L	9606736	2L_9606736_SNP	T	G	1637.77	.	AC=2;AF=1.00;AN=2;DB;DP=62;ExcessHet=3.0103;FS=0.000;MLEAC=2;MLEAF=1.00;MQ=43.81;QD=27.30;SOR=0.906	GT:AD:DP:GQ:PL	1/1:0,60:60:99:1666,179,0
2L	9606862	2L_9606862_SNP	G	C	1598.77	.	AC=2;AF=1.00;AN=2;DB;DP=40;ExcessHet=3.0103;FS=0.000;MLEAC=2;MLEAF=1.00;MQ=43.85;QD=32.64;SOR=1.788	GT:AD:DP:GQ:PL	1/1:0,40:40:99:1627,120,0
2L	9606865	.	G	GGT	1629.73	.	AC=2;AF=1.00;AN=2;DP=39;ExcessHet=3.0103;FS=0.000;MLEAC=2;MLEAF=1.00;MQ=43.85;QD=31.25;SOR=1.923	GT:AD:DP:GQ:PL	1/1:0,39:39:99:1667,125,0
2L	9606981	2L_9606981_SNP	C	A	1317.77	.	AC=2;AF=1.00;AN=2;DB;DP=50;ExcessHet=3.0103;FS=0.000;MLEAC=2;MLEAF=1.00;MQ=43.88;QD=26.36;SOR=0.952	GT:AD:DP:GQ:PL	1/1:0,50:50:99:1346,149,0
2L	9607420	2L_9607420_SNP	G	A	1367.77	.	AC=2;AF=1.00;AN=2;BaseQRankSum=1.829;ClippingRankSum=0.000;DB;DP=52;ExcessHet=3.0103;FS=0.000;MLEAC=2;MLEAF=1.00;MQ=43.76;MQRankSum=2.932;QD=26.30;ReadPosRankSum=1.986;SOR=0.311	GT:AD:DP:GQ:PL	1/1:1,51:52:99:1396,146,0
2L	9607715	2L_9607715_SNP	T	G	2832.77	.	AC=2;AF=1.00;AN=2;DB;DP=67;ExcessHet=3.0103;FS=0.000;MLEAC=2;MLEAF=1.00;MQ=41.98;QD=27.90;SOR=0.723	GT:AD:DP:GQ:PL	1/1:0,65:65:99:2861,196,0
2L	9607722	2L_9607722_SNP	G	A	2833.77	.	AC=2;AF=1.00;AN=2;BaseQRankSum=-0.856;ClippingRankSum=0.000;DB;DP=66;ExcessHet=3.0103;FS=3.078;MLEAC=2;MLEAF=1.00;MQ=41.74;MQRankSum=-0.989;QD=30.92;ReadPosRankSum=1.521;SOR=0.321	GT:AD:DP:GQ:PL	1/1:1,64:65:99:2862,174,0
2L	9607744	2L_9607744_SNP	T	G	2436.77	.	AC=2;AF=1.00;AN=2;BaseQRankSum=0.937;ClippingRankSum=0.000;DB;DP=57;ExcessHet=3.0103;FS=3.087;MLEAC=2;MLEAF=1.00;MQ=41.41;MQRankSum=-1.142;QD=35.27;ReadPosRankSum=0.792;SOR=0.335	GT:AD:DP:GQ:PL	1/1:1,56:57:99:2465,127,0
2L	9607747	2L_9607747_SNP	A	T	2436.77	.	AC=2;AF=1.00;AN=2;BaseQRankSum=0.303;ClippingRankSum=0.000;DB;DP=56;ExcessHet=3.0103;FS=0.000;MLEAC=2;MLEAF=1.00;MQ=41.37;MQRankSum=-1.161;QD=31.23;ReadPosRankSum=0.558;SOR=0.280	GT:AD:DP:GQ:PL	1/1:1,55:56:99:2465,127,0
2L	9607749	2L_9607749_SNP	A	C	2401.77	.	AC=2;AF=1.00;AN=2;BaseQRankSum=0.261;ClippingRankSum=0.000;DB;DP=56;ExcessHet=3.0103;FS=0.000;MLEAC=2;MLEAF=1.00;MQ=41.37;MQRankSum=-1.161;QD=31.00;ReadPosRankSum=0.465;SOR=0.280	GT:AD:DP:GQ:PL	1/1:1,55:56:99:2430,124,0
2L	9607782	.	A	AAGGTGT	1925.73	.	AC=2;AF=1.00;AN=2;BaseQRankSum=1.270;ClippingRankSum=0.000;DP=44;ExcessHet=3.0103;FS=3.340;MLEAC=2;MLEAF=1.00;MQ=40.74;MQRankSum=-1.373;QD=30.57;ReadPosRankSum=-1.608;SOR=0.540	GT:AD:DP:GQ:PL	1/1:1,40:41:93:1963,93,0
2L	9607784	.	GAACAGACA	G	1925.73	.	AC=2;AF=1.00;AN=2;BaseQRankSum=0.134;ClippingRankSum=0.000;DP=41;ExcessHet=3.0103;FS=4.087;MLEAC=2;MLEAF=1.00;MQ=40.47;MQRankSum=-1.480;QD=27.91;ReadPosRankSum=-1.608;SOR=1.061	GT:AD:DP:GQ:PL	1/1:1,40:41:93:1963,93,0
2L	9607793	.	A	T	1681.77	.	AC=2;AF=1.00;AN=2;BaseQRankSum=0.969;ClippingRankSum=0.000;DP=40;ExcessHet=3.0103;FS=3.979;MLEAC=2;MLEAF=1.00;MQ=40.37;MQRankSum=-1.523;QD=31.54;ReadPosRankSum=-1.648;SOR=0.990	GT:AD:DP:GQ:PL	1/1:1,39:40:75:1710,75,0
2L	9607795	2L_9607795_SNP	A	T	1726.77	.	AC=2;AF=1.00;AN=2;BaseQRankSum=1.379;ClippingRankSum=0.000;DB;DP=40;ExcessHet=3.0103;FS=3.979;MLEAC=2;MLEAF=1.00;MQ=40.37;MQRankSum=-1.523;QD=27.99;SOR=0.990	GT:AD:DP:GQ:PL	1/1:1,39:40:78:1755,78,0
2L	9607801	2L_9607801_SNP	A	T	1951.77	.	AC=2;AF=1.00;AN=2;BaseQRankSum=1.412;ClippingRankSum=0.000;DB;DP=44;ExcessHet=3.0103;FS=4.674;MLEAC=2;MLEAF=1.00;MQ=40.55;MQRankSum=-1.533;QD=31.47;ReadPosRankSum=-1.383;SOR=1.447	GT:AD:DP:GQ:PL	1/1:1,43:44:93:1980,93,0
2L	9607807	2L_9607807_INS	C	CCTATTTG	2167.73	.	AC=2;AF=1.00;AN=2;BaseQRankSum=1.559;ClippingRankSum=0.000;DB;DP=44;ExcessHet=3.0103;FS=4.130;MLEAC=2;MLEAF=1.00;MQ=40.36;MQRankSum=-1.686;QD=24.75;ReadPosRankSum=-1.655;SOR=1.086	GT:AD:DP:GQ:PL	1/1:1,43:44:99:2205,109,0
2L	9607810	.	A	ATGTAT	2001.73	.	AC=2;AF=1.00;AN=2;BaseQRankSum=1.577;ClippingRankSum=0.000;DP=46;ExcessHet=3.0103;FS=4.075;MLEAC=2;MLEAF=1.00;MQ=40.33;MQRankSum=-1.646;QD=22.05;ReadPosRankSum=-1.659;SOR=1.046	GT:AD:DP:GQ:PL	1/1:1,45:46:99:2039,99,0
2L	9607814	2L_9607814_SNP	C	A	1965.77	.	AC=2;AF=1.00;AN=2;BaseQRankSum=1.240;ClippingRankSum=0.000;DB;DP=46;ExcessHet=3.0103;FS=4.075;MLEAC=2;MLEAF=1.00;MQ=40.37;MQRankSum=-1.602;QD=31.19;ReadPosRankSum=-1.585;SOR=1.046	GT:AD:DP:GQ:PL	1/1:1,45:46:96:1994,96,0
2L	9607846	2L_9607846_SNP	T	C	2070.77	.	AC=2;AF=1.00;AN=2;BaseQRankSum=-1.118;ClippingRankSum=0.000;DB;DP=50;ExcessHet=3.0103;FS=3.565;MLEAC=2;MLEAF=1.00;MQ=40.94;MQRankSum=-1.454;QD=31.41;ReadPosRankSum=0.486;SOR=0.687	GT:AD:DP:GQ:PL	1/1:1,49:50:99:2099,106,0
2L	9607848	2L_9607848_SNP	C	A	2070.77	.	AC=2;AF=1.00;AN=2;BaseQRankSum=0.038;ClippingRankSum=0.000;DB;DP=49;ExcessHet=3.0103;FS=3.680;MLEAC=2;MLEAF=1.00;MQ=41.16;MQRankSum=-1.451;QD=25.20;ReadPosRankSum=0.566;SOR=0.769	GT:AD:DP:GQ:PL	1/1:1,48:49:99:2099,106,0
2L	9607867	2L_9607867_SNP	G	A	2095.77	.	AC=2;AF=1.00;AN=2;BaseQRankSum=-1.719;ClippingRankSum=0.000;DB;DP=50;ExcessHet=3.0103;FS=3.565;MLEAC=2;MLEAF=1.00;MQ=41.22;MQRankSum=-1.459;QD=30.39;ReadPosRankSum=1.596;SOR=0.687	GT:AD:DP:GQ:PL	1/1:1,49:50:99:2124,106,0
2L	9607871	2L_9607871_SNP	C	A	2074.77	.	AC=2;AF=1.00;AN=2;DB;DP=47;ExcessHet=3.0103;FS=0.000;MLEAC=2;MLEAF=1.00;MQ=41.17;QD=25.08;SOR=0.919	GT:AD:DP:GQ:PL	1/1:0,47:47:99:2103,141,0
2L	9607884	2L_9607884_SNP	A	G	1353.77	.	AC=2;AF=1.00;AN=2;DB;DP=51;ExcessHet=3.0103;FS=0.000;MLEAC=2;MLEAF=1.00;MQ=41.21;QD=26.54;SOR=0.732	GT:AD:DP:GQ:PL	1/1:0,51:51:99:1382,153,0
2L	9607924	2L_9607924_SNP	G	A	1701.77	.	AC=2;AF=1.00;AN=2;DB;DP=66;ExcessHet=3.0103;FS=0.000;MLEAC=2;MLEAF=1.00;MQ=41.67;QD=26.18;SOR=0.854	GT:AD:DP:GQ:PL	1/1:0,65:65:99:1730,194,0
2L	9607949	.	C	CCAGT	2479.73	.	AC=2;AF=1.00;AN=2;DP=58;ExcessHet=3.0103;FS=0.000;MLEAC=2;MLEAF=1.00;MQ=42.00;QD=29.32;SOR=1.262	GT:AD:DP:GQ:PL	1/1:0,55:55:99:2517,168,0
2L	9607975	2L_9607975_SNP	T	A	2334.77	.	AC=2;AF=1.00;AN=2;DB;DP=55;ExcessHet=3.0103;FS=0.000;MLEAC=2;MLEAF=1.00;MQ=42.05;QD=33.26;SOR=1.609	GT:AD:DP:GQ:PL	1/1:0,55:55:99:2363,166,0
2L	9607982	2L_9607982_SNP	T	C	2357.77	.	AC=2;AF=1.00;AN=2;DB;DP=53;ExcessHet=3.0103;FS=0.000;MLEAC=2;MLEAF=1.00;MQ=42.09;QD=32.53;SOR=1.402	GT:AD:DP:GQ:PL	1/1:0,53:53:99:2386,166,0
2L	9608078	2L_9608078_SNP	G	T	990.77	.	AC=2;AF=1.00;AN=2;BaseQRankSum=0.046;ClippingRankSum=0.000;DB;DP=39;ExcessHet=3.0103;FS=4.449;MLEAC=2;MLEAF=1.00;MQ=43.42;MQRankSum=-0.524;QD=25.40;ReadPosRankSum=-0.636;SOR=1.308	GT:AD:DP:GQ:PL	1/1:1,38:39:89:1019,89,0
2L	9608142	2L_9608142_SNP	A	G	1327.77	.	AC=2;AF=1.00;AN=2;DB;DP=50;ExcessHet=3.0103;FS=0.000;MLEAC=2;MLEAF=1.00;MQ=41.86;QD=27.10;SOR=0.733	GT:AD:DP:GQ:PL	1/1:0,49:49:99:1356,147,0
2L	9608168	2L_9608168_SNP	G	A	1290.77	.	AC=2;AF=1.00;AN=2;DB;DP=51;ExcessHet=3.0103;FS=0.000;MLEAC=2;MLEAF=1.00;MQ=41.86;QD=26.34;SOR=0.909	GT:AD:DP:GQ:PL	1/1:0,49:49:99:1319,147,0
2L	9608804	2L_9608804_SNP	G	A	1525.77	.	AC=2;AF=1.00;AN=2;DB;DP=55;ExcessHet=3.0103;FS=0.000;MLEAC=2;MLEAF=1.00;MQ=43.96;QD=27.74;SOR=1.487	GT:AD:DP:GQ:PL	1/1:0,55:55:99:1554,165,0
2L	9608859	2L_9608859_SNP	A	G	1900.77	.	AC=2;AF=1.00;AN=2;DB;DP=68;ExcessHet=3.0103;FS=0.000;MLEAC=2;MLEAF=1.00;MQ=43.94;QD=27.95;SOR=0.949	GT:AD:DP:GQ:PL	1/1:0,68:68:99:1929,204,0
2L	9608943	2L_9608943_SNP	C	G	3275.77	.	AC=2;AF=1.00;AN=2;DB;DP=76;ExcessHet=3.0103;FS=0.000;MLEAC=2;MLEAF=1.00;MQ=43.41;QD=34.02;SOR=0.693	GT:AD:DP:GQ:PL	1/1:0,76:76:99:3304,235,0
2L	9608963	2L_9608963_SNP	T	G	3231.77	.	AC=2;AF=1.00;AN=2;DB;DP=76;ExcessHet=3.0103;FS=0.000;MLEAC=2;MLEAF=1.00;MQ=43.36;QD=31.98;SOR=0.693	GT:AD:DP:GQ:PL	1/1:0,76:76:99:3260,232,0
2L	9608989	2L_9608989_SNP	A	G	3123.77	.	AC=2;AF=1.00;AN=2;DB;DP=69;ExcessHet=3.0103;FS=0.000;MLEAC=2;MLEAF=1.00;MQ=43.67;QD=29.05;SOR=0.781	GT:AD:DP:GQ:PL	1/1:0,69:69:99:3152,214,0
2L	9608999	2L_9608999_SNP	T	C	3335.77	.	AC=2;AF=1.00;AN=2;DB;DP=72;ExcessHet=3.0103;FS=0.000;MLEAC=2;MLEAF=1.00;MQ=43.66;QD=28.15;SOR=0.807	GT:AD:DP:GQ:PL	1/1:0,72:72:99:3364,226,0
2L	9609023	2L_9609023_SNP	T	C	3256.77	.	AC=2;AF=1.00;AN=2;DB;DP=72;ExcessHet=3.0103;FS=0.000;MLEAC=2;MLEAF=1.00;MQ=43.63;QD=24.84;SOR=1.308	GT:AD:DP:GQ:PL	1/1:0,72:72:99:3285,220,0
2L	9609024	.	C	G	3256.77	.	AC=2;AF=1.00;AN=2;DP=72;ExcessHet=3.0103;FS=0.000;MLEAC=2;MLEAF=1.00;MQ=43.63;QD=23.44;SOR=1.308	GT:AD:DP:GQ:PL	1/1:0,72:72:99:3285,220,0
2L	9609040	2L_9609040_SNP	T	C	3301.77	.	AC=2;AF=1.00;AN=2;DB;DP=72;ExcessHet=3.0103;FS=0.000;MLEAC=2;MLEAF=1.00;MQ=43.63;QD=29.35;SOR=1.148	GT:AD:DP:GQ:PL	1/1:0,72:72:99:3330,223,0
2L	9609046	2L_9609046_SNP	A	C	3346.77	.	AC=2;AF=1.00;AN=2;DB;DP=74;ExcessHet=3.0103;FS=0.000;MLEAC=2;MLEAF=1.00;MQ=43.64;QD=25.39;SOR=1.134	GT:AD:DP:GQ:PL	1/1:0,74:74:99:3375,226,0
2L	9609052	2L_9609052_SNP	C	T	3346.77	.	AC=2;AF=1.00;AN=2;DB;DP=72;ExcessHet=3.0103;FS=0.000;MLEAC=2;MLEAF=1.00;MQ=43.66;QD=33.76;SOR=1.148	GT:AD:DP:GQ:PL	1/1:0,72:72:99:3375,226,0
2L	9609059	2L_9609059_SNP	T	A	3291.77	.	AC=2;AF=1.00;AN=2;DB;DP=74;ExcessHet=3.0103;FS=0.000;MLEAC=2;MLEAF=1.00;MQ=43.67;QD=26.50;SOR=1.288	GT:AD:DP:GQ:PL	1/1:0,74:74:99:3320,223,0
2L	9609064	.	T	G	3180.77	.	AC=2;AF=1.00;AN=2;DP=71;ExcessHet=3.0103;FS=0.000;MLEAC=2;MLEAF=1.00;MQ=43.66;QD=26.81;SOR=1.195	GT:AD:DP:GQ:PL	1/1:0,71:71:99:3209,217,0
2L	9609098	.	C	T	1770.77	.	AC=2;AF=1.00;AN=2;DP=66;ExcessHet=3.0103;FS=0.000;MLEAC=2;MLEAF=1.00;MQ=43.72;QD=26.83;SOR=1.112	GT:AD:DP:GQ:PL	1/1:0,66:66:99:1799,198,0
2L	9609126	2L_9609126_SNP	G	T	1970.77	.	AC=2;AF=1.00;AN=2;DB;DP=73;ExcessHet=3.0103;FS=0.000;MLEAC=2;MLEAF=1.00;MQ=43.75;QD=27.00;SOR=1.032	GT:AD:DP:GQ:PL	1/1:0,73:73:99:1999,219,0
2L	9609199	2L_9609199_SNP	G	A	2043.77	.	AC=2;AF=1.00;AN=2;DB;DP=75;ExcessHet=3.0103;FS=0.000;MLEAC=2;MLEAF=1.00;MQ=43.87;QD=27.25;SOR=0.719	GT:AD:DP:GQ:PL	1/1:0,75:75:99:2072,225,0
2L	9609232	.	GC	G	2341.73	.	AC=2;AF=1.00;AN=2;DP=73;ExcessHet=3.0103;FS=0.000;MLEAC=2;MLEAF=1.00;MQ=43.89;QD=32.08;SOR=0.720	GT:AD:DP:GQ:PL	1/1:0,73:73:99:2379,220,0
2L	9609404	2L_9609404_SNP	G	C	1367.77	.	AC=2;AF=1.00;AN=2;DB;DP=52;ExcessHet=3.0103;FS=0.000;MLEAC=2;MLEAF=1.00;MQ=43.91;QD=26.82;SOR=0.900	GT:AD:DP:GQ:PL	1/1:0,51:51:99:1396,152,0
2L	9609566	.	GCC	G	1179.73	.	AC=2;AF=1.00;AN=2;DP=38;ExcessHet=3.0103;FS=0.000;MLEAC=2;MLEAF=1.00;MQ=44.00;QD=34.70;SOR=1.085	GT:AD:DP:GQ:PL	1/1:0,34:34:99:1217,102,0
2L	9609627	2L_9609627_SNP	C	G	833.77	.	AC=2;AF=1.00;AN=2;DB;DP=31;ExcessHet=3.0103;FS=0.000;MLEAC=2;MLEAF=1.00;MQ=44.00;QD=26.90;SOR=0.892	GT:AD:DP:GQ:PL	1/1:0,31:31:93:862,93,0
2L	9609992	2L_9609992_SNP	C	A	938.77	.	AC=2;AF=1.00;AN=2;BaseQRankSum=-1.572;ClippingRankSum=0.000;DB;DP=40;ExcessHet=3.0103;FS=3.606;MLEAC=2;MLEAF=1.00;MQ=43.85;MQRankSum=-0.192;QD=24.07;ReadPosRankSum=2.107;SOR=0.733	GT:AD:DP:GQ:PL	1/1:1,38:39:86:967,86,0
2L	9610103	2L_9610103_SNP	C	T	1338.77	.	AC=2;AF=1.00;AN=2;BaseQRankSum=1.681;ClippingRankSum=0.000;DB;DP=53;ExcessHet=3.0103;FS=3.543;MLEAC=2;MLEAF=1.00;MQ=43.39;MQRankSum=-0.469;QD=25.75;ReadPosRankSum=-0.467;SOR=0.669	GT:AD:DP:GQ:PL	1/1:1,51:52:99:1367,145,0
2L	9610212	2L_9610212_SNP	C	T	1293.77	.	AC=2;AF=1.00;AN=2;DB;DP=49;ExcessHet=3.0103;FS=0.000;MLEAC=2;MLEAF=1.00;MQ=43.34;QD=26.95;SOR=1.708	GT:AD:DP:GQ:PL	1/1:0,48:48:99:1322,144,0
2L	9610223	2L_9610223_SNP	T	C	1275.77	.	AC=2;AF=1.00;AN=2;DB;DP=49;ExcessHet=3.0103;FS=0.000;MLEAC=2;MLEAF=1.00;MQ=43.32;QD=26.04;SOR=1.473	GT:AD:DP:GQ:PL	1/1:0,49:49:99:1304,146,0
2L	9610311	2L_9610311_SNP	G	A	1424.77	.	AC=2;AF=1.00;AN=2;DB;DP=53;ExcessHet=3.0103;FS=0.000;MLEAC=2;MLEAF=1.00;MQ=42.46;QD=26.88;SOR=0.892	GT:AD:DP:GQ:PL	1/1:0,53:53:99:1453,159,0
2L	9610327	2L_9610327_SNP	T	C	1627.77	.	AC=2;AF=1.00;AN=2;DB;DP=59;ExcessHet=3.0103;FS=0.000;MLEAC=2;MLEAF=1.00;MQ=42.40;QD=27.59;SOR=0.726	GT:AD:DP:GQ:PL	1/1:0,59:59:99:1656,177,0
2L	9610358	2L_9610358_SNP	G	T	2677.77	.	AC=2;AF=1.00;AN=2;DB;DP=61;ExcessHet=3.0103;FS=0.000;MLEAC=2;MLEAF=1.00;MQ=42.35;QD=28.99;SOR=0.865	GT:AD:DP:GQ:PL	1/1:0,61:61:99:2706,187,0
2L	9610362	2L_9610362_SNP	A	G	2679.77	.	AC=2;AF=1.00;AN=2;DB;DP=61;ExcessHet=3.0103;FS=0.000;MLEAC=2;MLEAF=1.00;MQ=42.40;QD=24.23;SOR=0.865	GT:AD:DP:GQ:PL	1/1:0,61:61:99:2708,187,0
2L	9610374	.	TAAATAAATTCGATTTA	T	2528.73	.	AC=2;AF=1.00;AN=2;DP=61;ExcessHet=3.0103;FS=0.000;MLEAC=2;MLEAF=1.00;MQ=42.42;QD=32.67;SOR=0.765	GT:AD:DP:GQ:PL	1/1:0,56:56:99:2566,176,0
2L	9610397	2L_9610397_SNP	A	T	2646.77	.	AC=2;AF=1.00;AN=2;DB;DP=62;ExcessHet=3.0103;FS=0.000;MLEAC=2;MLEAF=1.00;MQ=42.48;QD=30.68;SOR=0.758	GT:AD:DP:GQ:PL	1/1:0,62:62:99:2675,187,0
2L	9610530	.	T	TATTTA	2847.73	.	AC=2;AF=1.00;AN=2;DP=55;ExcessHet=3.0103;FS=0.000;MLEAC=2;MLEAF=1.00;MQ=41.73;QD=26.96;SOR=1.077	GT:AD:DP:GQ:PL	1/1:0,53:53:99:2885,198,0
2L	9610531	.	C	CAACATGGAATTTCTGGAATTT	2846.73	.	AC=2;AF=1.00;AN=2;DP=56;ExcessHet=3.0103;FS=0.000;MLEAC=2;MLEAF=1.00;MQ=41.81;QD=26.19;SOR=1.061	GT:AD:DP:GQ:PL	1/1:0,55:55:99:2884,198,0
2L	9610659	2L_9610659_SNP	G	A	1484.77	.	AC=2;AF=1.00;AN=2;DB;DP=55;ExcessHet=3.0103;FS=0.000;MLEAC=2;MLEAF=1.00;MQ=43.41;QD=27.00;SOR=0.884	GT:AD:DP:GQ:PL	1/1:0,55:55:99:1513,165,0
2L	9610685	2L_9610685_SNP	G	A	1342.77	.	AC=2;AF=1.00;AN=2;DB;DP=50;ExcessHet=3.0103;FS=0.000;MLEAC=2;MLEAF=1.00;MQ=43.30;QD=26.86;SOR=0.859	GT:AD:DP:GQ:PL	1/1:0,50:50:99:1371,150,0
2L	9610699	2L_9610699_SNP	T	C	1343.77	.	AC=2;AF=1.00;AN=2;DB;DP=51;ExcessHet=3.0103;FS=0.000;MLEAC=2;MLEAF=1.00;MQ=43.25;QD=26.35;SOR=0.813	GT:AD:DP:GQ:PL	1/1:0,51:51:99:1372,152,0
2L	9610711	.	G	T	1369.77	.	AC=2;AF=1.00;AN=2;DP=51;ExcessHet=3.0103;FS=0.000;MLEAC=2;MLEAF=1.00;MQ=43.25;QD=27.40;SOR=0.693	GT:AD:DP:GQ:PL	1/1:0,50:50:99:1398,150,0
2L	9610728	2L_9610728_SNP	A	G	1187.77	.	AC=2;AF=1.00;AN=2;DB;DP=45;ExcessHet=3.0103;FS=0.000;MLEAC=2;MLEAF=1.00;MQ=43.20;QD=26.39;SOR=0.737	GT:AD:DP:GQ:PL	1/1:0,45:45:99:1216,134,0
2L	9610785	2L_9610785_SNP	G	T	1002.77	.	AC=2;AF=1.00;AN=2;DB;DP=38;ExcessHet=3.0103;FS=0.000;MLEAC=2;MLEAF=1.00;MQ=43.51;QD=26.39;SOR=0.798	GT:AD:DP:GQ:PL	1/1:0,38:38:99:1031,114,0
2L	9610905	2L_9610905_SNP	G	A	1304.77	.	AC=2;AF=1.00;AN=2;DB;DP=49;ExcessHet=3.0103;FS=0.000;MLEAC=2;MLEAF=1.00;MQ=43.90;QD=26.63;SOR=1.007	GT:AD:DP:GQ:PL	1/1:0,49:49:99:1333,147,0
2L	9610998	2L_9610998_SNP	A	G	1041.77	.	AC=2;AF=1.00;AN=2;DB;DP=41;ExcessHet=3.0103;FS=0.000;MLEAC=2;MLEAF=1.00;MQ=44.00;QD=26.04;SOR=0.693	GT:AD:DP:GQ:PL	1/1:0,40:40:99:1070,119,0
2L	9611067	2L_9611067_SNP	G	A	1308.77	.	AC=2;AF=1.00;AN=2;DB;DP=49;ExcessHet=3.0103;FS=0.000;MLEAC=2;MLEAF=1.00;MQ=43.82;QD=26.71;SOR=0.733	GT:AD:DP:GQ:PL	1/1:0,49:49:99:1337,147,0
2L	9611254	2L_9611254_SNP	C	A	1144.77	.	AC=2;AF=1.00;AN=2;DB;DP=44;ExcessHet=3.0103;FS=0.000;MLEAC=2;MLEAF=1.00;MQ=43.96;QD=26.02;SOR=1.828	GT:AD:DP:GQ:PL	1/1:0,44:44:99:1173,131,0
2L	9611292	2L_9611292_SNP	C	A	1224.77	.	AC=2;AF=1.00;AN=2;DB;DP=45;ExcessHet=3.0103;FS=0.000;MLEAC=2;MLEAF=1.00;MQ=43.89;QD=27.22;SOR=0.929	GT:AD:DP:GQ:PL	1/1:0,45:45:99:1253,135,0
2L	9611334	2L_9611334_SNP	C	A	1172.77	.	AC=2;AF=1.00;AN=2;DB;DP=45;ExcessHet=3.0103;FS=0.000;MLEAC=2;MLEAF=1.00;MQ=43.89;QD=26.06;SOR=0.737	GT:AD:DP:GQ:PL	1/1:0,45:45:99:1201,134,0
2L	9611701	2L_9611701_SNP	A	G	1350.77	.	AC=2;AF=1.00;AN=2;DB;DP=49;ExcessHet=3.0103;FS=0.000;MLEAC=2;MLEAF=1.00;MQ=44.00;QD=27.57;SOR=1.112	GT:AD:DP:GQ:PL	1/1:0,49:49:99:1379,147,0
2L	9611755	2L_9611755_SNP	T	C	1218.77	.	AC=2;AF=1.00;AN=2;DB;DP=46;ExcessHet=3.0103;FS=0.000;MLEAC=2;MLEAF=1.00;MQ=43.68;QD=26.49;SOR=0.874	GT:AD:DP:GQ:PL	1/1:0,46:46:99:1247,138,0
2L	9611824	2L_9611824_SNP	C	G	1364.77	.	AC=2;AF=1.00;AN=2;DB;DP=51;ExcessHet=3.0103;FS=0.000;MLEAC=2;MLEAF=1.00;MQ=44.00;QD=26.76;SOR=1.094	GT:AD:DP:GQ:PL	1/1:0,51:51:99:1393,153,0
2L	9611875	2L_9611875_SNP	G	A	2131.77	.	AC=2;AF=1.00;AN=2;DB;DP=48;ExcessHet=3.0103;FS=0.000;MLEAC=2;MLEAF=1.00;MQ=44.00;QD=32.89;SOR=0.776	GT:AD:DP:GQ:PL	1/1:0,48:48:99:2160,144,0
2L	9611878	2L_9611878_SNP	C	T	2131.77	.	AC=2;AF=1.00;AN=2;DB;DP=48;ExcessHet=3.0103;FS=0.000;MLEAC=2;MLEAF=1.00;MQ=44.00;QD=34.68;SOR=0.776	GT:AD:DP:GQ:PL	1/1:0,48:48:99:2160,144,0
2L	9611924	2L_9611924_SNP	G	A	1285.77	.	AC=2;AF=1.00;AN=2;DB;DP=48;ExcessHet=3.0103;FS=0.000;MLEAC=2;MLEAF=1.00;MQ=44.00;QD=26.79;SOR=0.866	GT:AD:DP:GQ:PL	1/1:0,48:48:99:1314,144,0
2L	9612342	2L_9612342_SNP	G	A	1184.77	.	AC=2;AF=1.00;AN=2;DB;DP=29;ExcessHet=3.0103;FS=0.000;MLEAC=2;MLEAF=1.00;MQ=43.83;QD=36.66;SOR=1.302	GT:AD:DP:GQ:PL	1/1:0,27:27:81:1213,81,0
2L	9612343	2L_9612343_SNP	C	T	1184.77	.	AC=2;AF=1.00;AN=2;DB;DP=29;ExcessHet=3.0103;FS=0.000;MLEAC=2;MLEAF=1.00;MQ=43.83;QD=27.16;SOR=1.302	GT:AD:DP:GQ:PL	1/1:0,27:27:81:1213,81,0
2L	9612361	2L_9612361_SNP	G	A	1248.77	.	AC=2;AF=1.00;AN=2;DB;DP=32;ExcessHet=3.0103;FS=0.000;MLEAC=2;MLEAF=1.00;MQ=43.85;QD=28.47;SOR=0.976	GT:AD:DP:GQ:PL	1/1:0,30:30:90:1277,90,0
2L	9612404	2L_9612404_SNP	A	G	758.77	.	AC=2;AF=1.00;AN=2;DB;DP=32;ExcessHet=3.0103;FS=0.000;MLEAC=2;MLEAF=1.00;MQ=43.94;QD=24.48;SOR=0.892	GT:AD:DP:GQ:PL	1/1:0,31:31:92:787,92,0
2L	9612526	2L_9612526_SNP	C	T	1411.77	.	AC=2;AF=1.00;AN=2;BaseQRankSum=1.772;ClippingRankSum=0.000;DB;DP=57;ExcessHet=3.0103;FS=4.135;MLEAC=2;MLEAF=1.00;MQ=43.46;MQRankSum=-0.442;QD=24.77;ReadPosRankSum=-0.320;SOR=1.074	GT:AD:DP:GQ:PL	1/1:1,56:57:99:1440,159,0
2L	9612730	2L_9612730_SNP	G	C	2933.77	.	AC=2;AF=1.00;AN=2;DB;DP=66;ExcessHet=3.0103;FS=0.000;MLEAC=2;MLEAF=1.00;MQ=40.46;QD=29.36;SOR=0.693	GT:AD:DP:GQ:PL	1/1:0,66:66:99:2962,199,0
2L	9612734	2L_9612734_SNP	G	C	3068.77	.	AC=2;AF=1.00;AN=2;DB;DP=66;ExcessHet=3.0103;FS=0.000;MLEAC=2;MLEAF=1.00;MQ=40.48;QD=29.62;SOR=0.754	GT:AD:DP:GQ:PL	1/1:0,66:66:99:3097,208,0
2L	9612741	2L_9612741_SNP	T	G	3301.77	.	AC=2;AF=1.00;AN=2;DB;DP=71;ExcessHet=3.0103;FS=0.000;MLEAC=2;MLEAF=1.00;MQ=40.09;QD=34.24;SOR=0.779	GT:AD:DP:GQ:PL	1/1:0,71:71:99:3330,223,0
2L	9612752	.	TGC	T	3202.73	.	AC=2;AF=1.00;AN=2;DP=70;ExcessHet=3.0103;FS=0.000;MLEAC=2;MLEAF=1.00;MQ=39.89;QD=27.65;SOR=0.874	GT:AD:DP:GQ:PL	1/1:0,70:70:99:3240,217,0
2L	9612772	2L_9612772_SNP	A	T	3046.77	.	AC=2;AF=1.00;AN=2;DB;DP=71;ExcessHet=3.0103;FS=0.000;MLEAC=2;MLEAF=1.00;MQ=39.28;QD=29.78;SOR=0.904	GT:AD:DP:GQ:PL	1/1:0,71:71:99:3075,214,0
2L	9612801	2L_9612801_SNP	G	T	1766.77	.	AC=2;AF=1.00;AN=2;DB;DP=67;ExcessHet=3.0103;FS=0.000;MLEAC=2;MLEAF=1.00;MQ=37.03;QD=26.77;SOR=0.754	GT:AD:DP:GQ:PL	1/1:0,66:66:99:1795,197,0
2L	9612833	2L_9612833_SNP	A	G	2271.77	.	AC=2;AF=1.00;AN=2;DB;DP=51;ExcessHet=3.0103;FS=0.000;MLEAC=2;MLEAF=1.00;MQ=34.52;QD=30.55;SOR=0.732	GT:AD:DP:GQ:PL	1/1:0,51:51:99:2300,157,0
2L	9612839	.	AT	A	2212.73	.	AC=2;AF=1.00;AN=2;DP=50;ExcessHet=3.0103;FS=0.000;MLEAC=2;MLEAF=1.00;MQ=34.38;QD=32.95;SOR=0.693	GT:AD:DP:GQ:PL	1/1:0,50:50:99:2250,151,0
2L	9612850	2L_9612850_SNP	G	A	2401.77	.	AC=2;AF=1.00;AN=2;DB;DP=53;ExcessHet=3.0103;FS=0.000;MLEAC=2;MLEAF=1.00;MQ=34.03;QD=29.10;SOR=0.730	GT:AD:DP:GQ:PL	1/1:0,53:53:99:2430,163,0
2L	9612862	.	ATGTAATGGTAAAAACCATG	A	2482.73	.	AC=2;AF=1.00;AN=2;DP=56;ExcessHet=3.0103;FS=0.000;MLEAC=2;MLEAF=1.00;MQ=33.43;QD=30.60;SOR=0.693	GT:AD:DP:GQ:PL	1/1:0,56:56:99:2520,169,0
2L	9612893	.	AGCAGGT	A	2347.73	.	AC=2;AF=1.00;AN=2;DP=52;ExcessHet=3.0103;FS=0.000;MLEAC=2;MLEAF=1.00;MQ=32.60;QD=29.21;SOR=0.770	GT:AD:DP:GQ:PL	1/1:0,52:52:99:2385,160,0
2L	9612911	2L_9612911_SNP	C	A	2626.77	.	AC=2;AF=1.00;AN=2;DB;DP=54;ExcessHet=3.0103;FS=0.000;MLEAC=2;MLEAF=1.00;MQ=32.00;QD=28.76;SOR=0.693	GT:AD:DP:GQ:PL	1/1:0,54:54:99:2655,178,0
2L	9612917	2L_9612917_SNP	T	C	2536.77	.	AC=2;AF=1.00;AN=2;DB;DP=55;ExcessHet=3.0103;FS=0.000;MLEAC=2;MLEAF=1.00;MQ=31.78;QD=26.22;SOR=0.884	GT:AD:DP:GQ:PL	1/1:0,55:55:99:2565,172,0
2L	9612924	2L_9612924_SNP	A	C	2266.77	.	AC=2;AF=1.00;AN=2;DB;DP=51;ExcessHet=3.0103;FS=0.000;MLEAC=2;MLEAF=1.00;MQ=31.21;QD=32.19;SOR=0.813	GT:AD:DP:GQ:PL	1/1:0,51:51:99:2295,154,0
2L	9612929	2L_9612929_SNP	A	T	2221.77	.	AC=2;AF=1.00;AN=2;DB;DP=50;ExcessHet=3.0103;FS=0.000;MLEAC=2;MLEAF=1.00;MQ=30.96;QD=34.41;SOR=0.773	GT:AD:DP:GQ:PL	1/1:0,50:50:99:2250,151,0
2L	9612932	2L_9612932_SNP	A	G	2221.77	.	AC=2;AF=1.00;AN=2;DB;DP=50;ExcessHet=3.0103;FS=0.000;MLEAC=2;MLEAF=1.00;MQ=30.96;QD=30.70;SOR=0.773	GT:AD:DP:GQ:PL	1/1:0,50:50:99:2250,151,0
2L	9613697	2L_9613697_SNP	A	T	1377.77	.	AC=2;AF=1.00;AN=2;DB;DP=51;ExcessHet=3.0103;FS=0.000;MLEAC=2;MLEAF=1.00;MQ=43.48;QD=27.02;SOR=0.732	GT:AD:DP:GQ:PL	1/1:0,51:51:99:1406,152,0
2L	9613743	2L_9613743_SNP	T	G	1413.77	.	AC=2;AF=1.00;AN=2;DB;DP=53;ExcessHet=3.0103;FS=0.000;MLEAC=2;MLEAF=1.00;MQ=43.50;QD=26.67;SOR=0.981	GT:AD:DP:GQ:PL	1/1:0,53:53:99:1442,158,0
2L	9613765	2L_9613765_SNP	C	T	1308.77	.	AC=2;AF=1.00;AN=2;DB;DP=49;ExcessHet=3.0103;FS=0.000;MLEAC=2;MLEAF=1.00;MQ=44.00;QD=26.71;SOR=1.007	GT:AD:DP:GQ:PL	1/1:0,49:49:99:1337,146,0
2L	9613850	2L_9613850_SNP	G	A	1106.77	.	AC=2;AF=1.00;AN=2;DB;DP=40;ExcessHet=3.0103;FS=0.000;MLEAC=2;MLEAF=1.00;MQ=44.00;QD=27.67;SOR=0.902	GT:AD:DP:GQ:PL	1/1:0,40:40:99:1135,120,0
2L	9613880	2L_9613880_SNP	C	A	1184.77	.	AC=2;AF=1.00;AN=2;DB;DP=44;ExcessHet=3.0103;FS=0.000;MLEAC=2;MLEAF=1.00;MQ=44.00;QD=26.93;SOR=0.883	GT:AD:DP:GQ:PL	1/1:0,44:44:99:1213,132,0
2L	9613930	2L_9613930_SNP	A	G	1073.77	.	AC=2;AF=1.00;AN=2;DB;DP=42;ExcessHet=3.0103;FS=0.000;MLEAC=2;MLEAF=1.00;MQ=44.00;QD=25.57;SOR=1.259	GT:AD:DP:GQ:PL	1/1:0,42:42:99:1102,125,0
2L	9614378	.	TCAAAA	T	2671.73	.	AC=2;AF=1.00;AN=2;DP=59;ExcessHet=3.0103;FS=0.000;MLEAC=2;MLEAF=1.00;MQ=43.95;QD=32.08;SOR=0.997	GT:AD:DP:GQ:PL	1/1:0,58:58:99:2709,184,0
2L	9614383	.	A	ATT	2671.73	.	AC=2;AF=1.00;AN=2;DP=59;ExcessHet=3.0103;FS=0.000;MLEAC=2;MLEAF=1.00;MQ=43.95;QD=28.25;SOR=0.997	GT:AD:DP:GQ:PL	1/1:0,58:58:99:2709,184,0
2L	9614389	2L_9614389_SNP	A	T	2688.77	.	AC=2;AF=1.00;AN=2;DB;DP=63;ExcessHet=3.0103;FS=0.000;MLEAC=2;MLEAF=1.00;MQ=43.92;QD=31.43;SOR=0.899	GT:AD:DP:GQ:PL	1/1:0,62:62:99:2717,187,0
2L	9614421	2L_9614421_SNP	G	A	1693.77	.	AC=2;AF=1.00;AN=2;DB;DP=62;ExcessHet=3.0103;FS=0.000;MLEAC=2;MLEAF=1.00;MQ=43.92;QD=27.32;SOR=0.976	GT:AD:DP:GQ:PL	1/1:0,62:62:99:1722,186,0
2L	9614480	2L_9614480_SNP	A	T	1828.77	.	AC=2;AF=1.00;AN=2;DB;DP=65;ExcessHet=3.0103;FS=0.000;MLEAC=2;MLEAF=1.00;MQ=43.93;QD=28.13;SOR=0.925	GT:AD:DP:GQ:PL	1/1:0,65:65:99:1857,195,0
2L	9614505	2L_9614505_SNP	T	G	1683.77	.	AC=2;AF=1.00;AN=2;DB;DP=62;ExcessHet=3.0103;FS=0.000;MLEAC=2;MLEAF=1.00;MQ=43.69;QD=27.16;SOR=0.758	GT:AD:DP:GQ:PL	1/1:0,62:62:99:1712,186,0
2L	9614830	2L_9614830_SNP	A	C	1054.77	.	AC=2;AF=1.00;AN=2;DB;DP=42;ExcessHet=3.0103;FS=0.000;MLEAC=2;MLEAF=1.00;MQ=44.00;QD=25.73;SOR=1.845	GT:AD:DP:GQ:PL	1/1:0,41:41:99:1083,122,0
2L	9614908	.	ATTTGC	A	1920.73	.	AC=2;AF=1.00;AN=2;DP=46;ExcessHet=3.0103;FS=0.000;MLEAC=2;MLEAF=1.00;MQ=43.91;QD=33.23;SOR=0.784	GT:AD:DP:GQ:PL	1/1:0,44:44:99:1958,133,0
2L	9615186	2L_9615186_SNP	A	T	1412.77	.	AC=2;AF=1.00;AN=2;DB;DP=54;ExcessHet=3.0103;FS=0.000;MLEAC=2;MLEAF=1.00;MQ=43.96;QD=26.66;SOR=0.892	GT:AD:DP:GQ:PL	1/1:0,53:53:99:1441,157,0
2L	9615209	2L_9615209_SNP	T	A	1487.77	.	AC=2;AF=1.00;AN=2;DB;DP=57;ExcessHet=3.0103;FS=0.000;MLEAC=2;MLEAF=1.00;MQ=43.93;QD=26.57;SOR=0.841	GT:AD:DP:GQ:PL	1/1:0,56:56:99:1516,168,0
2L	9615373	2L_9615373_SNP	C	T	1267.77	.	AC=2;AF=1.00;AN=2;DB;DP=48;ExcessHet=3.0103;FS=0.000;MLEAC=2;MLEAF=1.00;MQ=43.92;QD=26.97;SOR=1.378	GT:AD:DP:GQ:PL	1/1:0,47:47:99:1296,141,0
2L	9615409	2L_9615409_SNP	G	A	2194.77	.	AC=2;AF=1.00;AN=2;DB;DP=50;ExcessHet=3.0103;FS=0.000;MLEAC=2;MLEAF=1.00;MQ=43.80;QD=33.72;SOR=1.157	GT:AD:DP:GQ:PL	1/1:0,50:50:99:2223,151,0
2L	9615412	2L_9615412_SNP	T	C	2194.77	.	AC=2;AF=1.00;AN=2;DB;DP=49;ExcessHet=3.0103;FS=0.000;MLEAC=2;MLEAF=1.00;MQ=43.80;QD=31.83;SOR=1.225	GT:AD:DP:GQ:PL	1/1:0,49:49:99:2223,151,0
2L	9615439	2L_9615439_SNP	C	T	1330.77	.	AC=2;AF=1.00;AN=2;DB;DP=51;ExcessHet=3.0103;FS=0.000;MLEAC=2;MLEAF=1.00;MQ=43.81;QD=26.09;SOR=0.813	GT:AD:DP:GQ:PL	1/1:0,51:51:99:1359,152,0
2L	9615454	.	T	TC	1973.73	.	AC=2;AF=1.00;AN=2;DP=47;ExcessHet=3.0103;FS=0.000;MLEAC=2;MLEAF=1.00;MQ=43.79;QD=30.92;SOR=0.883	GT:AD:DP:GQ:PL	1/1:0,44:44:99:2011,135,0
2L	9615456	.	T	TTGAAAA	1972.73	.	AC=2;AF=1.00;AN=2;DP=45;ExcessHet=3.0103;FS=0.000;MLEAC=2;MLEAF=1.00;MQ=43.83;QD=24.18;SOR=0.836	GT:AD:DP:GQ:PL	1/1:0,45:45:99:2010,138,0
2L	9615473	2L_9615473_SNP	T	G	1300.77	.	AC=2;AF=1.00;AN=2;DB;DP=49;ExcessHet=3.0103;FS=0.000;MLEAC=2;MLEAF=1.00;MQ=43.88;QD=26.55;SOR=0.818	GT:AD:DP:GQ:PL	1/1:0,49:49:99:1329,147,0
2L	9615783	2L_9615783_SNP	C	T	2294.77	.	AC=2;AF=1.00;AN=2;DB;DP=53;ExcessHet=3.0103;FS=0.000;MLEAC=2;MLEAF=1.00;MQ=43.96;QD=32.74;SOR=1.077	GT:AD:DP:GQ:PL	1/1:0,53:53:99:2323,160,0
2L	9615791	2L_9615791_SNP	C	G	2269.77	.	AC=2;AF=1.00;AN=2;DB;DP=51;ExcessHet=3.0103;FS=0.000;MLEAC=2;MLEAF=1.00;MQ=43.96;QD=28.50;SOR=1.094	GT:AD:DP:GQ:PL	1/1:0,51:51:99:2298,157,0
2L	9616066	2L_9616066_SNP	T	C	1823.77	.	AC=2;AF=1.00;AN=2;DB;DP=69;ExcessHet=3.0103;FS=0.000;MLEAC=2;MLEAF=1.00;MQ=43.91;QD=26.82;SOR=0.814	GT:AD:DP:GQ:PL	1/1:0,68:68:99:1852,203,0
2L	9616161	2L_9616161_SNP	A	G	1328.77	.	AC=2;AF=1.00;AN=2;DB;DP=50;ExcessHet=3.0103;FS=0.000;MLEAC=2;MLEAF=1.00;MQ=43.76;QD=26.58;SOR=1.051	GT:AD:DP:GQ:PL	1/1:0,50:50:99:1357,149,0
2L	9616173	2L_9616173_SNP	G	A	1530.77	.	AC=2;AF=1.00;AN=2;DB;DP=59;ExcessHet=3.0103;FS=0.000;MLEAC=2;MLEAF=1.00;MQ=43.70;QD=26.39;SOR=1.179	GT:AD:DP:GQ:PL	1/1:0,58:58:99:1559,174,0
2L	9616293	2L_9616293_SNP	T	C	2001.77	.	AC=2;AF=1.00;AN=2;DB;DP=76;ExcessHet=3.0103;FS=0.000;MLEAC=2;MLEAF=1.00;MQ=43.42;QD=26.34;SOR=0.859	GT:AD:DP:GQ:PL	1/1:0,76:76:99:2030,228,0
2L	9616335	2L_9616335_SNP	T	C	1983.77	.	AC=2;AF=1.00;AN=2;DB;DP=74;ExcessHet=3.0103;FS=0.000;MLEAC=2;MLEAF=1.00;MQ=43.40;QD=26.81;SOR=0.804	GT:AD:DP:GQ:PL	1/1:0,74:74:99:2012,222,0
2L	9616410	2L_9616410_SNP	A	T	2863.77	.	AC=2;AF=1.00;AN=2;DB;DP=66;ExcessHet=3.0103;FS=0.000;MLEAC=2;MLEAF=1.00;MQ=42.59;QD=30.07;SOR=0.754	GT:AD:DP:GQ:PL	1/1:0,66:66:99:2892,199,0
2L	9616419	2L_9616419_SNP	C	T	2867.77	.	AC=2;AF=1.00;AN=2;DB;DP=63;ExcessHet=3.0103;FS=0.000;MLEAC=2;MLEAF=1.00;MQ=42.55;QD=30.46;SOR=0.724	GT:AD:DP:GQ:PL	1/1:0,63:63:99:2896,199,0
2L	9616439	.	AT	A	2607.73	.	AC=2;AF=1.00;AN=2;DP=59;ExcessHet=3.0103;FS=0.000;MLEAC=2;MLEAF=1.00;MQ=42.23;QD=33.48;SOR=0.726	GT:AD:DP:GQ:PL	1/1:0,59:59:99:2645,178,0
2L	9616441	.	AG	A	2607.73	.	AC=2;AF=1.00;AN=2;DP=59;ExcessHet=3.0103;FS=0.000;MLEAC=2;MLEAF=1.00;MQ=42.23;QD=32.13;SOR=0.726	GT:AD:DP:GQ:PL	1/1:0,59:59:99:2645,178,0
2L	9616446	.	A	ATG	2643.73	.	AC=2;AF=1.00;AN=2;DP=60;ExcessHet=3.0103;FS=0.000;MLEAC=2;MLEAF=1.00;MQ=42.18;QD=26.13;SOR=0.760	GT:AD:DP:GQ:PL	1/1:0,60:60:99:2681,181,0
2L	9616458	2L_9616458_SNP	T	A	2790.77	.	AC=2;AF=1.00;AN=2;DB;DP=63;ExcessHet=3.0103;FS=0.000;MLEAC=2;MLEAF=1.00;MQ=42.04;QD=32.57;SOR=0.790	GT:AD:DP:GQ:PL	1/1:0,63:63:99:2819,193,0
2L	9616463	2L_9616463_SNP	A	G	2790.77	.	AC=2;AF=1.00;AN=2;DB;DP=63;ExcessHet=3.0103;FS=0.000;MLEAC=2;MLEAF=1.00;MQ=41.99;QD=31.70;SOR=0.859	GT:AD:DP:GQ:PL	1/1:0,63:63:99:2819,193,0
2L	9616481	.	T	TGA	2701.73	.	AC=2;AF=1.00;AN=2;DP=61;ExcessHet=3.0103;FS=0.000;MLEAC=2;MLEAF=1.00;MQ=41.91;QD=31.53;SOR=0.865	GT:AD:DP:GQ:PL	1/1:0,61:61:99:2739,184,0
2L	9616487	2L_9616487_SNP	T	C	2802.77	.	AC=2;AF=1.00;AN=2;DB;DP=62;ExcessHet=3.0103;FS=0.000;MLEAC=2;MLEAF=1.00;MQ=41.90;QD=25.12;SOR=0.826	GT:AD:DP:GQ:PL	1/1:0,62:62:99:2831,193,0
2L	9616518	2L_9616518_SNP	C	A	2761.77	.	AC=2;AF=1.00;AN=2;DB;DP=63;ExcessHet=3.0103;FS=0.000;MLEAC=2;MLEAF=1.00;MQ=41.83;QD=36.34;SOR=0.693	GT:AD:DP:GQ:PL	1/1:0,62:62:99:2790,190,0
2L	9616521	2L_9616521_SNP	T	A	2767.77	.	AC=2;AF=1.00;AN=2;DB;DP=62;ExcessHet=3.0103;FS=0.000;MLEAC=2;MLEAF=1.00;MQ=41.84;QD=26.93;SOR=0.865	GT:AD:DP:GQ:PL	1/1:0,61:61:99:2796,190,0
2L	9616572	.	CAGCATATCGAA	C	2438.73	.	AC=2;AF=1.00;AN=2;DP=56;ExcessHet=3.0103;FS=0.000;MLEAC=2;MLEAF=1.00;MQ=41.76;QD=32.49;SOR=0.841	GT:AD:DP:GQ:PL	1/1:0,56:56:99:2476,169,0
2L	9616603	2L_9616603_SNP	G	C	2671.77	.	AC=2;AF=1.00;AN=2;DB;DP=59;ExcessHet=3.0103;FS=0.000;MLEAC=2;MLEAF=1.00;MQ=41.91;QD=26.63;SOR=0.871	GT:AD:DP:GQ:PL	1/1:0,59:59:99:2700,181,0
2L	9616625	2L_9616625_SNP	G	A	2626.77	.	AC=2;AF=1.00;AN=2;DB;DP=59;ExcessHet=3.0103;FS=0.000;MLEAC=2;MLEAF=1.00;MQ=42.12;QD=34.60;SOR=1.085	GT:AD:DP:GQ:PL	1/1:0,58:58:99:2655,178,0
2L	9616642	2L_9616642_SNP	T	A	2536.77	.	AC=2;AF=1.00;AN=2;DB;DP=58;ExcessHet=3.0103;FS=0.000;MLEAC=2;MLEAF=1.00;MQ=42.10;QD=28.49;SOR=1.140	GT:AD:DP:GQ:PL	1/1:0,57:57:99:2565,172,0
2L	9616655	2L_9616655_SNP	A	T	2671.77	.	AC=2;AF=1.00;AN=2;DB;DP=61;ExcessHet=3.0103;FS=0.000;MLEAC=2;MLEAF=1.00;MQ=42.22;QD=30.95;SOR=0.986	GT:AD:DP:GQ:PL	1/1:0,60:60:99:2700,181,0
2L	9616667	2L_9616667_SNP	A	G	2806.77	.	AC=2;AF=1.00;AN=2;DB;DP=64;ExcessHet=3.0103;FS=0.000;MLEAC=2;MLEAF=1.00;MQ=42.14;QD=26.36;SOR=1.092	GT:AD:DP:GQ:PL	1/1:0,63:63:99:2835,190,0
2L	9616683	2L_9616683_DEL	TC	T	2572.73	.	AC=2;AF=1.00;AN=2;DB;DP=58;ExcessHet=3.0103;FS=0.000;MLEAC=2;MLEAF=1.00;MQ=42.37;QD=32.71;SOR=1.238	GT:AD:DP:GQ:PL	1/1:0,57:57:99:2610,175,0
2L	9616688	2L_9616688_SNP	A	T	2655.77	.	AC=2;AF=1.00;AN=2;DB;DP=59;ExcessHet=3.0103;FS=0.000;MLEAC=2;MLEAF=1.00;MQ=42.33;QD=31.68;SOR=1.382	GT:AD:DP:GQ:PL	1/1:0,58:58:99:2684,181,0
2L	9616693	2L_9616693_SNP	T	A	2546.77	.	AC=2;AF=1.00;AN=2;DB;DP=58;ExcessHet=3.0103;FS=0.000;MLEAC=2;MLEAF=1.00;MQ=42.28;QD=33.22;SOR=1.569	GT:AD:DP:GQ:PL	1/1:0,57:57:99:2575,175,0
2L	9616741	2L_9616741_SNP	C	A	2355.77	.	AC=2;AF=1.00;AN=2;DB;DP=56;ExcessHet=3.0103;FS=0.000;MLEAC=2;MLEAF=1.00;MQ=42.45;QD=27.14;SOR=1.781	GT:AD:DP:GQ:PL	1/1:0,56:56:99:2384,171,0
2L	9616758	2L_9616758_SNP	A	C	2365.77	.	AC=2;AF=1.00;AN=2;DB;DP=52;ExcessHet=3.0103;FS=0.000;MLEAC=2;MLEAF=1.00;MQ=42.48;QD=33.66;SOR=1.609	GT:AD:DP:GQ:PL	1/1:0,52:52:99:2394,163,0
2L	9616759	2L_9616759_SNP	A	C	2309.77	.	AC=2;AF=1.00;AN=2;DB;DP=51;ExcessHet=3.0103;FS=0.000;MLEAC=2;MLEAF=1.00;MQ=42.49;QD=32.84;SOR=1.565	GT:AD:DP:GQ:PL	1/1:0,51:51:99:2338,157,0
2L	9616774	2L_9616774_SNP	A	C	2168.77	.	AC=2;AF=1.00;AN=2;DB;DP=48;ExcessHet=3.0103;FS=0.000;MLEAC=2;MLEAF=1.00;MQ=42.49;QD=28.06;SOR=1.863	GT:AD:DP:GQ:PL	1/1:0,48:48:99:2197,150,0
2L	9616802	2L_9616802_SNP	C	T	1497.77	.	AC=2;AF=1.00;AN=2;DB;DP=53;ExcessHet=3.0103;FS=0.000;MLEAC=2;MLEAF=1.00;MQ=42.73;QD=28.26;SOR=1.524	GT:AD:DP:GQ:PL	1/1:0,53:53:99:1526,159,0
2L	9616828	.	G	GT	761.73	.	AC=2;AF=1.00;AN=2;BaseQRankSum=0.613;ClippingRankSum=0.000;DP=46;ExcessHet=3.0103;FS=3.112;MLEAC=2;MLEAF=1.00;MQ=42.74;MQRankSum=1.616;QD=17.71;ReadPosRankSum=1.647;SOR=0.105	GT:AD:DP:GQ:PL	1/1:2,41:43:84:799,84,0
2L	9617005	2L_9617005_SNP	C	T	1090.77	.	AC=2;AF=1.00;AN=2;DB;DP=41;ExcessHet=3.0103;FS=0.000;MLEAC=2;MLEAF=1.00;MQ=43.90;QD=26.60;SOR=1.075	GT:AD:DP:GQ:PL	1/1:0,41:41:99:1119,123,0
2L	9617020	2L_9617020_SNP	A	T	1771.77	.	AC=2;AF=1.00;AN=2;DB;DP=40;ExcessHet=3.0103;FS=0.000;MLEAC=2;MLEAF=1.00;MQ=43.95;QD=32.47;SOR=1.151	GT:AD:DP:GQ:PL	1/1:0,40:40:99:1800,120,0
2L	9617021	2L_9617021_SNP	T	G	1771.77	.	AC=2;AF=1.00;AN=2;DB;DP=40;ExcessHet=3.0103;FS=0.000;MLEAC=2;MLEAF=1.00;MQ=43.95;QD=29.94;SOR=1.151	GT:AD:DP:GQ:PL	1/1:0,40:40:99:1800,120,0
2L	9617560	2L_9617560_SNP	T	C	922.77	.	AC=2;AF=1.00;AN=2;DB;DP=35;ExcessHet=3.0103;FS=0.000;MLEAC=2;MLEAF=1.00;MQ=43.86;QD=26.36;SOR=1.002	GT:AD:DP:GQ:PL	1/1:0,35:35:99:951,105,0
2L	9617578	2L_9617578_SNP	G	A	1717.77	.	AC=2;AF=1.00;AN=2;DB;DP=39;ExcessHet=3.0103;FS=0.000;MLEAC=2;MLEAF=1.00;MQ=43.95;QD=26.34;SOR=1.236	GT:AD:DP:GQ:PL	1/1:0,39:39:99:1746,117,0
2L	9617581	2L_9617581_SNP	T	C	1717.77	.	AC=2;AF=1.00;AN=2;DB;DP=39;ExcessHet=3.0103;FS=0.000;MLEAC=2;MLEAF=1.00;MQ=43.95;QD=31.51;SOR=1.236	GT:AD:DP:GQ:PL	1/1:0,39:39:99:1746,117,0
2L	9617875	.	T	TG	1122.73	.	AC=2;AF=1.00;AN=2;BaseQRankSum=0.544;ClippingRankSum=0.000;DP=53;ExcessHet=3.0103;FS=0.000;MLEAC=2;MLEAF=1.00;MQ=44.00;MQRankSum=0.000;QD=22.45;ReadPosRankSum=-0.971;SOR=0.239	GT:AD:DP:GQ:PL	1/1:1,49:50:99:1160,120,0
2L	9618252	2L_9618252_SNP	T	A	1683.77	.	AC=2;AF=1.00;AN=2;DB;DP=63;ExcessHet=3.0103;FS=0.000;MLEAC=2;MLEAF=1.00;MQ=44.00;QD=27.60;SOR=0.941	GT:AD:DP:GQ:PL	1/1:0,61:61:99:1712,183,0
2L	9618359	.	T	TTACA	2821.73	.	AC=2;AF=1.00;AN=2;DP=65;ExcessHet=3.0103;FS=0.000;MLEAC=2;MLEAF=1.00;MQ=43.71;QD=34.45;SOR=1.214	GT:AD:DP:GQ:PL	1/1:0,64:64:99:2859,193,0
2L	9618432	.	T	TAC	1905.73	.	AC=2;AF=1.00;AN=2;DP=56;ExcessHet=3.0103;FS=0.000;MLEAC=2;MLEAF=1.00;MQ=43.59;QD=29.34;SOR=0.784	GT:AD:DP:GQ:PL	1/1:2,52:54:99:1943,152,0
2L	9619125	2L_9619125_SNP	A	C	1628.77	.	AC=2;AF=1.00;AN=2;DB;DP=61;ExcessHet=3.0103;FS=0.000;MLEAC=2;MLEAF=1.00;MQ=43.94;QD=26.70;SOR=0.793	GT:AD:DP:GQ:PL	1/1:0,61:61:99:1657,182,0
2L	9619213	.	A	T	1262.77	.	AC=2;AF=1.00;AN=2;DP=48;ExcessHet=3.0103;FS=0.000;MLEAC=2;MLEAF=1.00;MQ=43.92;QD=26.31;SOR=1.067	GT:AD:DP:GQ:PL	1/1:0,48:48:99:1291,144,0
2L	9619291	.	G	GC	1528.73	.	AC=2;AF=1.00;AN=2;DP=34;ExcessHet=3.0103;FS=0.000;MLEAC=2;MLEAF=1.00;MQ=44.00;QD=28.69;SOR=0.811	GT:AD:DP:GQ:PL	1/1:0,34:34:99:1566,108,0
2L	9619299	2L_9619299_SNP	C	T	1740.77	.	AC=2;AF=1.00;AN=2;DB;DP=44;ExcessHet=3.0103;FS=0.000;MLEAC=2;MLEAF=1.00;MQ=44.00;QD=38.46;SOR=0.784	GT:AD:DP:GQ:PL	1/1:0,44:44:99:1769,132,0
2L	9620177	2L_9620177_SNP	G	T	1544.77	.	AC=2;AF=1.00;AN=2;DB;DP=57;ExcessHet=3.0103;FS=0.000;MLEAC=2;MLEAF=1.00;MQ=43.97;QD=27.10;SOR=1.047	GT:AD:DP:GQ:PL	1/1:0,57:57:99:1573,171,0
2L	9620225	2L_9620225_SNP	G	T	1523.77	.	AC=2;AF=1.00;AN=2;DB;DP=58;ExcessHet=3.0103;FS=0.000;MLEAC=2;MLEAF=1.00;MQ=43.97;QD=26.27;SOR=0.693	GT:AD:DP:GQ:PL	1/1:0,58:58:99:1552,173,0
2L	9620372	.	GT	G	2187.73	.	AC=2;AF=1.00;AN=2;DP=51;ExcessHet=3.0103;FS=0.000;MLEAC=2;MLEAF=1.00;MQ=44.00;QD=28.03;SOR=0.952	GT:AD:DP:GQ:PL	1/1:0,50:50:99:2225,151,0
2L	9620374	.	T	G	2196.77	.	AC=2;AF=1.00;AN=2;DP=50;ExcessHet=3.0103;FS=0.000;MLEAC=2;MLEAF=1.00;MQ=44.00;QD=29.79;SOR=0.952	GT:AD:DP:GQ:PL	1/1:0,50:50:99:2225,151,0
2L	9620397	2L_9620397_SNP	G	T	1462.77	.	AC=2;AF=1.00;AN=2;DB;DP=54;ExcessHet=3.0103;FS=0.000;MLEAC=2;MLEAF=1.00;MQ=44.00;QD=27.09;SOR=0.693	GT:AD:DP:GQ:PL	1/1:0,54:54:99:1491,162,0
2L	9620512	.	TTTATTCCCCTC	T	2523.73	.	AC=2;AF=1.00;AN=2;DP=57;ExcessHet=3.0103;FS=0.000;MLEAC=2;MLEAF=1.00;MQ=43.91;QD=31.07;SOR=0.728	GT:AD:DP:GQ:PL	1/1:0,57:57:99:2561,172,0
2L	9620572	2L_9620572_SNP	T	C	1169.77	.	AC=2;AF=1.00;AN=2;DB;DP=47;ExcessHet=3.0103;FS=0.000;MLEAC=2;MLEAF=1.00;MQ=43.62;QD=25.43;SOR=0.780	GT:AD:DP:GQ:PL	1/1:0,46:46:99:1198,137,0
2L	9620589	2L_9620589_SNP	G	C	1349.77	.	AC=2;AF=1.00;AN=2;DB;DP=51;ExcessHet=3.0103;FS=0.000;MLEAC=2;MLEAF=1.00;MQ=43.57;QD=26.47;SOR=0.900	GT:AD:DP:GQ:PL	1/1:0,51:51:99:1378,153,0
2L	9620652	2L_9620652_SNP	G	A	1608.77	.	AC=2;AF=1.00;AN=2;DB;DP=61;ExcessHet=3.0103;FS=0.000;MLEAC=2;MLEAF=1.00;MQ=43.90;QD=26.37;SOR=1.292	GT:AD:DP:GQ:PL	1/1:0,61:61:99:1637,182,0
2L	9620751	2L_9620751_SNP	G	T	1920.77	.	AC=2;AF=1.00;AN=2;DB;DP=70;ExcessHet=3.0103;FS=0.000;MLEAC=2;MLEAF=1.00;MQ=43.92;QD=27.44;SOR=1.011	GT:AD:DP:GQ:PL	1/1:0,70:70:99:1949,209,0
2L	9620828	2L_9620828_SNP	C	A	1508.77	.	AC=2;AF=1.00;AN=2;DB;DP=55;ExcessHet=3.0103;FS=0.000;MLEAC=2;MLEAF=1.00;MQ=44.00;QD=27.43;SOR=1.159	GT:AD:DP:GQ:PL	1/1:0,55:55:99:1537,165,0
2L	9620840	2L_9620840_SNP	G	A	1591.77	.	AC=2;AF=1.00;AN=2;DB;DP=60;ExcessHet=3.0103;FS=0.000;MLEAC=2;MLEAF=1.00;MQ=44.00;QD=26.53;SOR=0.986	GT:AD:DP:GQ:PL	1/1:0,60:60:99:1620,179,0
2L	9620909	.	GACAC	G	2212.73	.	AC=2;AF=1.00;AN=2;DP=54;ExcessHet=3.0103;FS=0.000;MLEAC=2;MLEAF=1.00;MQ=44.00;QD=27.41;SOR=0.952	GT:AD:DP:GQ:PL	1/1:0,50:50:99:2250,151,0
2L	9620933	2L_9620933_SNP	G	T	1435.77	.	AC=2;AF=1.00;AN=2;DB;DP=53;ExcessHet=3.0103;FS=0.000;MLEAC=2;MLEAF=1.00;MQ=44.00;QD=27.09;SOR=0.808	GT:AD:DP:GQ:PL	1/1:0,53:53:99:1464,159,0
2L	9622187	2L_9622187_SNP	A	G	1705.77	.	AC=2;AF=1.00;AN=2;DB;DP=64;ExcessHet=3.0103;FS=0.000;MLEAC=2;MLEAF=1.00;MQ=43.91;QD=27.08;SOR=0.790	GT:AD:DP:GQ:PL	1/1:0,63:63:99:1734,189,0
2L	9622212	2L_9622212_SNP	C	A	1791.77	.	AC=2;AF=1.00;AN=2;DB;DP=66;ExcessHet=3.0103;FS=0.000;MLEAC=2;MLEAF=1.00;MQ=43.91;QD=27.15;SOR=0.754	GT:AD:DP:GQ:PL	1/1:0,66:66:99:1820,198,0
2L	9622250	2L_9622250_SNP	G	A	1671.77	.	AC=2;AF=1.00;AN=2;DB;DP=62;ExcessHet=3.0103;FS=0.000;MLEAC=2;MLEAF=1.00;MQ=43.89;QD=26.96;SOR=1.234	GT:AD:DP:GQ:PL	1/1:0,62:62:99:1700,186,0
2L	9622363	2L_9622363_SNP	A	T	1883.77	.	AC=2;AF=1.00;AN=2;DB;DP=71;ExcessHet=3.0103;FS=0.000;MLEAC=2;MLEAF=1.00;MQ=43.97;QD=26.53;SOR=0.840	GT:AD:DP:GQ:PL	1/1:0,71:71:99:1912,213,0
2L	9622575	.	A	ATT	1712.73	.	AC=2;AF=1.00;AN=2;BaseQRankSum=0.343;ClippingRankSum=0.000;DP=68;ExcessHet=3.0103;FS=0.000;MLEAC=2;MLEAF=1.00;MQ=44.46;MQRankSum=0.330;QD=28.08;ReadPosRankSum=-1.400;SOR=0.311	GT:AD:DP:GQ:PL	1/1:1,60:61:99:1750,159,0
2L	9623479	2L_9623479_SNP	G	A	2847.77	.	AC=2;AF=1.00;AN=2;DB;DP=65;ExcessHet=3.0103;FS=0.000;MLEAC=2;MLEAF=1.00;MQ=43.78;QD=28.81;SOR=0.787	GT:AD:DP:GQ:PL	1/1:0,65:65:99:2876,199,0
2L	9623486	2L_9623486_SNP	C	T	2853.77	.	AC=2;AF=1.00;AN=2;DB;DP=65;ExcessHet=3.0103;FS=0.000;MLEAC=2;MLEAF=1.00;MQ=43.78;QD=28.85;SOR=0.787	GT:AD:DP:GQ:PL	1/1:0,65:65:99:2882,199,0
2L	9623508	2L_9623508_SNP	A	G	1681.77	.	AC=2;AF=1.00;AN=2;DB;DP=62;ExcessHet=3.0103;FS=0.000;MLEAC=2;MLEAF=1.00;MQ=43.76;QD=27.13;SOR=0.758	GT:AD:DP:GQ:PL	1/1:0,62:62:99:1710,186,0
2L	9623575	.	AT	A	916.73	.	AC=2;AF=1.00;AN=2;DP=51;ExcessHet=3.0103;FS=0.000;MLEAC=2;MLEAF=1.00;MQ=44.00;QD=19.50;SOR=1.514	GT:AD:DP:GQ:PL	1/1:0,47:47:99:954,140,0
2L	9623637	2L_9623637_SNP	A	G	1229.77	.	AC=2;AF=1.00;AN=2;DB;DP=49;ExcessHet=3.0103;FS=0.000;MLEAC=2;MLEAF=1.00;MQ=44.00;QD=25.62;SOR=1.067	GT:AD:DP:GQ:PL	1/1:0,48:48:99:1258,143,0
2L	9623852	2L_9623852_SNP	A	G	1241.77	.	AC=2;AF=1.00;AN=2;DB;DP=47;ExcessHet=3.0103;FS=0.000;MLEAC=2;MLEAF=1.00;MQ=43.90;QD=26.99;SOR=0.874	GT:AD:DP:GQ:PL	1/1:0,46:46:99:1270,138,0
2L	9623869	2L_9623869_SNP	G	A	1311.77	.	AC=2;AF=1.00;AN=2;DB;DP=50;ExcessHet=3.0103;FS=0.000;MLEAC=2;MLEAF=1.00;MQ=43.90;QD=26.77;SOR=0.818	GT:AD:DP:GQ:PL	1/1:0,49:49:99:1340,146,0
2L	9624230	.	T	TATTAAAC	1150.73	.	AC=2;AF=1.00;AN=2;DP=28;ExcessHet=3.0103;FS=0.000;MLEAC=2;MLEAF=1.00;MQ=41.80;QD=32.43;SOR=1.302	GT:AD:DP:GQ:PL	1/1:0,27:27:80:1188,80,0
2L	9624231	.	G	GC	1151.73	.	AC=2;AF=1.00;AN=2;DP=24;ExcessHet=3.0103;FS=0.000;MLEAC=2;MLEAF=1.00;MQ=42.10;QD=24.86;SOR=1.270	GT:AD:DP:GQ:PL	1/1:0,24:24:80:1189,80,0
2L	9624233	.	G	GCCAGTCGCTTCAGTTGCCATCGCCGTAA	1354.73	.	AC=2;AF=1.00;AN=2;DP=24;ExcessHet=3.0103;FS=0.000;MLEAC=2;MLEAF=1.00;MQ=42.10;QD=32.19;SOR=1.270	GT:AD:DP:GQ:PL	1/1:0,24:24:92:1392,92,0
2L	9627333	2L_9627333_SNP	C	A	1177.77	.	AC=2;AF=1.00;AN=2;DB;DP=47;ExcessHet=3.0103;FS=0.000;MLEAC=2;MLEAF=1.00;MQ=44.00;QD=25.06;SOR=0.823	GT:AD:DP:GQ:PL	1/1:0,47:47:99:1206,139,0
2L	9627372	2L_9627372_SNP	G	A	1573.77	.	AC=2;AF=1.00;AN=2;DB;DP=58;ExcessHet=3.0103;FS=0.000;MLEAC=2;MLEAF=1.00;MQ=43.95;QD=27.13;SOR=1.179	GT:AD:DP:GQ:PL	1/1:0,58:58:99:1602,174,0
2L	9627441	2L_9627441_SNP	G	C	1722.77	.	AC=2;AF=1.00;AN=2;DB;DP=64;ExcessHet=3.0103;FS=0.000;MLEAC=2;MLEAF=1.00;MQ=43.94;QD=26.92;SOR=0.966	GT:AD:DP:GQ:PL	1/1:0,64:64:99:1751,192,0
2L	9627499	2L_9627499_SNP	A	T	1783.77	.	AC=2;AF=1.00;AN=2;DB;DP=64;ExcessHet=3.0103;FS=0.000;MLEAC=2;MLEAF=1.00;MQ=43.94;QD=27.87;SOR=0.966	GT:AD:DP:GQ:PL	1/1:0,64:64:99:1812,192,0
2L	9627578	2L_9627578_SNP	A	G	1443.77	.	AC=2;AF=1.00;AN=2;DB;DP=55;ExcessHet=3.0103;FS=0.000;MLEAC=2;MLEAF=1.00;MQ=43.86;QD=26.25;SOR=0.804	GT:AD:DP:GQ:PL	1/1:0,55:55:99:1472,164,0
2L	9627600	2L_9627600_SNP	A	T	1480.77	.	AC=2;AF=1.00;AN=2;DB;DP=55;ExcessHet=3.0103;FS=0.000;MLEAC=2;MLEAF=1.00;MQ=43.89;QD=26.92;SOR=0.804	GT:AD:DP:GQ:PL	1/1:0,55:55:99:1509,165,0
2L	9627629	.	A	ATCAGCT	2695.73	.	AC=2;AF=1.00;AN=2;DP=62;ExcessHet=3.0103;FS=0.000;MLEAC=2;MLEAF=1.00;MQ=43.91;QD=35.92;SOR=0.760	GT:AD:DP:GQ:PL	1/1:0,60:60:99:2733,184,0
2L	9627973	2L_9627973_SNP	T	C	1430.77	.	AC=2;AF=1.00;AN=2;DB;DP=54;ExcessHet=3.0103;FS=0.000;MLEAC=2;MLEAF=1.00;MQ=44.00;QD=27.00;SOR=0.981	GT:AD:DP:GQ:PL	1/1:0,53:53:99:1459,158,0
2L	9628061	2L_9628061_SNP	T	A	1184.77	.	AC=2;AF=1.00;AN=2;DB;DP=45;ExcessHet=3.0103;FS=0.000;MLEAC=2;MLEAF=1.00;MQ=44.00;QD=26.33;SOR=1.038	GT:AD:DP:GQ:PL	1/1:0,45:45:99:1213,134,0
2L	9628253	2L_9628253_SNP	T	C	987.77	.	AC=2;AF=1.00;AN=2;DB;DP=38;ExcessHet=3.0103;FS=0.000;MLEAC=2;MLEAF=1.00;MQ=43.95;QD=25.99;SOR=1.329	GT:AD:DP:GQ:PL	1/1:0,38:38:99:1016,113,0
2L	9629064	2L_9629064_SNP	C	T	1265.77	.	AC=2;AF=1.00;AN=2;DB;DP=51;ExcessHet=3.0103;FS=0.000;MLEAC=2;MLEAF=1.00;MQ=43.86;QD=26.93;SOR=0.823	GT:AD:DP:GQ:PL	1/1:0,47:47:99:1294,141,0
2L	9629435	2L_9629435_SNP	T	A	796.77	.	AC=2;AF=1.00;AN=2;DB;DP=35;ExcessHet=3.0103;FS=0.000;MLEAC=2;MLEAF=1.00;MQ=42.37;QD=27.47;SOR=6.804	GT:AD:DP:GQ:PL	1/1:0,29:29:87:825,87,0
2L	9629483	2L_9629483_SNP	A	C	994.77	.	AC=2;AF=1.00;AN=2;BaseQRankSum=1.729;ClippingRankSum=0.000;DB;DP=51;ExcessHet=3.0103;FS=0.000;MLEAC=2;MLEAF=1.00;MQ=43.06;MQRankSum=-0.640;QD=25.51;ReadPosRankSum=-1.103;SOR=1.609	GT:AD:DP:GQ:PL	1/1:1,38:39:99:1023,107,0
2L	9629915	2L_9629915_SNP	A	C	1010.77	.	AC=2;AF=1.00;AN=2;DB;DP=38;ExcessHet=3.0103;FS=0.000;MLEAC=2;MLEAF=1.00;MQ=44.00;QD=26.60;SOR=1.670	GT:AD:DP:GQ:PL	1/1:0,38:38:99:1039,114,0
2L	9630342	2L_9630342_SNP	A	T	1600.77	.	AC=2;AF=1.00;AN=2;BaseQRankSum=-1.063;ClippingRankSum=0.000;DB;DP=64;ExcessHet=3.0103;FS=2.870;MLEAC=2;MLEAF=1.00;MQ=43.91;MQRankSum=3.905;QD=25.01;ReadPosRankSum=-0.787;SOR=0.213	GT:AD:DP:GQ:PL	1/1:2,62:64:99:1629,137,0
2L	9631228	2L_9631228_SNP	T	A	2615.77	.	AC=2;AF=1.00;AN=2;DB;DP=58;ExcessHet=3.0103;FS=0.000;MLEAC=2;MLEAF=1.00;MQ=44.00;QD=33.92;SOR=0.997	GT:AD:DP:GQ:PL	1/1:0,58:58:99:2644,178,0
2L	9631230	2L_9631230_SNP	T	C	2654.77	.	AC=2;AF=1.00;AN=2;DB;DP=58;ExcessHet=3.0103;FS=0.000;MLEAC=2;MLEAF=1.00;MQ=44.00;QD=31.79;SOR=1.085	GT:AD:DP:GQ:PL	1/1:0,58:58:99:2683,183,0
2L	9631235	2L_9631235_SNP	C	T	2610.77	.	AC=2;AF=1.00;AN=2;DB;DP=60;ExcessHet=3.0103;FS=0.000;MLEAC=2;MLEAF=1.00;MQ=44.00;QD=27.61;SOR=0.986	GT:AD:DP:GQ:PL	1/1:0,60:60:99:2639,180,0
2L	9631382	2L_9631382_SNP	T	C	1709.77	.	AC=2;AF=1.00;AN=2;DB;DP=64;ExcessHet=3.0103;FS=0.000;MLEAC=2;MLEAF=1.00;MQ=43.97;QD=27.14;SOR=1.010	GT:AD:DP:GQ:PL	1/1:0,63:63:99:1738,189,0
2L	9631474	2L_9631474_SNP	C	G	1625.77	.	AC=2;AF=1.00;AN=2;DB;DP=63;ExcessHet=3.0103;FS=0.000;MLEAC=2;MLEAF=1.00;MQ=43.71;QD=25.81;SOR=0.790	GT:AD:DP:GQ:PL	1/1:0,63:63:99:1654,188,0
2L	9631487	2L_9631487_SNP	A	T	1600.77	.	AC=2;AF=1.00;AN=2;DB;DP=60;ExcessHet=3.0103;FS=0.000;MLEAC=2;MLEAF=1.00;MQ=43.87;QD=26.68;SOR=0.906	GT:AD:DP:GQ:PL	1/1:0,60:60:99:1629,180,0
2L	9631514	2L_9631514_SNP	G	A	1524.77	.	AC=2;AF=1.00;AN=2;DB;DP=57;ExcessHet=3.0103;FS=0.000;MLEAC=2;MLEAF=1.00;MQ=43.86;QD=26.75;SOR=0.960	GT:AD:DP:GQ:PL	1/1:0,57:57:99:1553,171,0
2L	9631763	2L_9631763_SNP	A	G	1625.77	.	AC=2;AF=1.00;AN=2;DB;DP=61;ExcessHet=3.0103;FS=0.000;MLEAC=2;MLEAF=1.00;MQ=43.44;QD=26.65;SOR=0.725	GT:AD:DP:GQ:PL	1/1:0,61:61:99:1654,183,0
2L	9631860	2L_9631860_DEL	GACTTGC	G	2622.73	.	AC=2;AF=1.00;AN=2;DB;DP=59;ExcessHet=3.0103;FS=0.000;MLEAC=2;MLEAF=1.00;MQ=42.84;QD=31.37;SOR=0.762	GT:AD:DP:GQ:PL	1/1:0,58:58:99:2660,181,0
2L	9631871	2L_9631871_SNP	T	A	2618.77	.	AC=2;AF=1.00;AN=2;DB;DP=60;ExcessHet=3.0103;FS=0.000;MLEAC=2;MLEAF=1.00;MQ=42.81;QD=27.82;SOR=0.871	GT:AD:DP:GQ:PL	1/1:0,59:59:99:2647,181,0
2L	9631889	2L_9631889_SNP	C	T	1743.77	.	AC=2;AF=1.00;AN=2;DB;DP=66;ExcessHet=3.0103;FS=0.000;MLEAC=2;MLEAF=1.00;MQ=43.01;QD=26.42;SOR=0.693	GT:AD:DP:GQ:PL	1/1:0,66:66:99:1772,197,0
2L	9631907	2L_9631907_SNP	G	A	2849.77	.	AC=2;AF=1.00;AN=2;DB;DP=66;ExcessHet=3.0103;FS=0.000;MLEAC=2;MLEAF=1.00;MQ=43.09;QD=32.07;SOR=0.818	GT:AD:DP:GQ:PL	1/1:0,66:66:99:2878,198,0
2L	9631911	2L_9631911_SNP	C	G	2857.77	.	AC=2;AF=1.00;AN=2;DB;DP=63;ExcessHet=3.0103;FS=0.000;MLEAC=2;MLEAF=1.00;MQ=43.43;QD=26.76;SOR=0.790	GT:AD:DP:GQ:PL	1/1:0,63:63:99:2886,198,0
2L	9631912	2L_9631912_SNP	C	T	2857.77	.	AC=2;AF=1.00;AN=2;DB;DP=64;ExcessHet=3.0103;FS=0.000;MLEAC=2;MLEAF=1.00;MQ=43.44;QD=30.16;SOR=0.756	GT:AD:DP:GQ:PL	1/1:0,64:64:99:2886,198,0
2L	9632253	2L_9632253_SNP	C	T	1820.77	.	AC=2;AF=1.00;AN=2;DB;DP=68;ExcessHet=3.0103;FS=0.000;MLEAC=2;MLEAF=1.00;MQ=44.00;QD=26.78;SOR=0.814	GT:AD:DP:GQ:PL	1/1:0,68:68:99:1849,203,0
2L	9633369	2L_9633369_SNP	G	A	941.77	.	AC=2;AF=1.00;AN=2;DB;DP=37;ExcessHet=3.0103;FS=0.000;MLEAC=2;MLEAF=1.00;MQ=43.89;QD=26.91;SOR=0.749	GT:AD:DP:GQ:PL	1/1:0,35:35:99:970,105,0
2L	9633419	2L_9633419_SNP	T	C	1272.77	.	AC=2;AF=1.00;AN=2;DB;DP=49;ExcessHet=3.0103;FS=0.000;MLEAC=2;MLEAF=1.00;MQ=44.00;QD=26.52;SOR=0.866	GT:AD:DP:GQ:PL	1/1:0,48:48:99:1301,144,0
2L	9633448	2L_9633448_SNP	T	G	1192.77	.	AC=2;AF=1.00;AN=2;DB;DP=47;ExcessHet=3.0103;FS=0.000;MLEAC=2;MLEAF=1.00;MQ=44.00;QD=25.93;SOR=0.780	GT:AD:DP:GQ:PL	1/1:0,46:46:99:1221,137,0
2L	9633483	2L_9633483_SNP	G	A	1257.77	.	AC=2;AF=1.00;AN=2;DB;DP=47;ExcessHet=3.0103;FS=0.000;MLEAC=2;MLEAF=1.00;MQ=44.00;QD=27.34;SOR=0.780	GT:AD:DP:GQ:PL	1/1:0,46:46:99:1286,138,0
2L	9633539	2L_9633539_SNP	T	G	2077.77	.	AC=2;AF=1.00;AN=2;DB;DP=50;ExcessHet=3.0103;FS=0.000;MLEAC=2;MLEAF=1.00;MQ=43.94;QD=30.83;SOR=0.909	GT:AD:DP:GQ:PL	1/1:0,49:49:99:2106,150,0
2L	9633545	2L_9633545_SNP	C	T	2007.77	.	AC=2;AF=1.00;AN=2;DB;DP=48;ExcessHet=3.0103;FS=0.000;MLEAC=2;MLEAF=1.00;MQ=43.94;QD=33.43;SOR=0.823	GT:AD:DP:GQ:PL	1/1:0,47:47:99:2036,144,0
2L	9633648	2L_9633648_SNP	C	T	1468.77	.	AC=2;AF=1.00;AN=2;DB;DP=57;ExcessHet=3.0103;FS=0.000;MLEAC=2;MLEAF=1.00;MQ=43.86;QD=26.70;SOR=0.729	GT:AD:DP:GQ:PL	1/1:0,55:55:99:1497,164,0
2L	9633760	2L_9633760_SNP	T	G	1432.77	.	AC=2;AF=1.00;AN=2;DB;DP=54;ExcessHet=3.0103;FS=0.000;MLEAC=2;MLEAF=1.00;MQ=43.96;QD=26.53;SOR=0.767	GT:AD:DP:GQ:PL	1/1:0,54:54:99:1461,162,0
2L	9634156	2L_9634156_SNP	A	G	1373.77	.	AC=2;AF=1.00;AN=2;DB;DP=54;ExcessHet=3.0103;FS=0.000;MLEAC=2;MLEAF=1.00;MQ=43.96;QD=25.44;SOR=0.767	GT:AD:DP:GQ:PL	1/1:0,54:54:99:1402,161,0
2L	9634520	2L_9634520_SNP	A	G	1452.77	.	AC=2;AF=1.00;AN=2;DB;DP=55;ExcessHet=3.0103;FS=0.000;MLEAC=2;MLEAF=1.00;MQ=43.96;QD=26.90;SOR=0.846	GT:AD:DP:GQ:PL	1/1:0,54:54:99:1481,162,0
2L	9634639	2L_9634639_SNP	T	C	1608.77	.	AC=2;AF=1.00;AN=2;DB;DP=60;ExcessHet=3.0103;FS=0.000;MLEAC=2;MLEAF=1.00;MQ=43.88;QD=26.81;SOR=0.831	GT:AD:DP:GQ:PL	1/1:0,60:60:99:1637,179,0
2L	9634665	2L_9634665_SNP	T	G	1680.77	.	AC=2;AF=1.00;AN=2;DB;DP=63;ExcessHet=3.0103;FS=0.000;MLEAC=2;MLEAF=1.00;MQ=43.88;QD=26.68;SOR=0.859	GT:AD:DP:GQ:PL	1/1:0,63:63:99:1709,189,0
2L	9634850	2L_9634850_SNP	A	G	3180.77	.	AC=2;AF=1.00;AN=2;DB;DP=72;ExcessHet=3.0103;FS=0.000;MLEAC=2;MLEAF=1.00;MQ=43.95;QD=31.12;SOR=1.002	GT:AD:DP:GQ:PL	1/1:0,72:72:99:3209,223,0
2L	9634862	2L_9634862_SNP	T	G	3055.77	.	AC=2;AF=1.00;AN=2;DB;DP=70;ExcessHet=3.0103;FS=0.000;MLEAC=2;MLEAF=1.00;MQ=43.94;QD=32.01;SOR=0.941	GT:AD:DP:GQ:PL	1/1:0,70:70:99:3084,211,0
2L	9635004	2L_9635004_SNP	A	T	3132.77	.	AC=2;AF=1.00;AN=2;DB;DP=74;ExcessHet=3.0103;FS=0.000;MLEAC=2;MLEAF=1.00;MQ=43.81;QD=33.62;SOR=0.776	GT:AD:DP:GQ:PL	1/1:0,73:73:99:3161,220,0
2L	9635025	.	C	T	3103.77	.	AC=2;AF=1.00;AN=2;DP=72;ExcessHet=3.0103;FS=0.000;MLEAC=2;MLEAF=1.00;MQ=43.78;QD=31.76;SOR=0.749	GT:AD:DP:GQ:PL	1/1:0,72:72:99:3132,217,0
2L	9635158	.	GA	G	2388.73	.	AC=2;AF=1.00;AN=2;DP=58;ExcessHet=3.0103;FS=0.000;MLEAC=2;MLEAF=1.00;MQ=43.48;QD=25.62;SOR=0.914	GT:AD:DP:GQ:PL	1/1:0,58:58:99:2426,173,0
2L	9635160	.	A	C	2397.77	.	AC=2;AF=1.00;AN=2;DP=58;ExcessHet=3.0103;FS=0.000;MLEAC=2;MLEAF=1.00;MQ=43.48;QD=27.96;SOR=0.914	GT:AD:DP:GQ:PL	1/1:0,58:58:99:2426,173,0
2L	9635199	2L_9635199_SNP	G	A	1641.77	.	AC=2;AF=1.00;AN=2;BaseQRankSum=-0.461;ClippingRankSum=0.000;DB;DP=63;ExcessHet=3.0103;FS=3.222;MLEAC=2;MLEAF=1.00;MQ=43.38;MQRankSum=-0.648;QD=26.06;ReadPosRankSum=0.908;SOR=0.428	GT:AD:DP:GQ:PL	1/1:1,62:63:99:1670,161,0
2L	9635261	2L_9635261_SNP	C	T	2690.77	.	AC=2;AF=1.00;AN=2;BaseQRankSum=0.059;ClippingRankSum=0.000;DB;DP=62;ExcessHet=3.0103;FS=3.153;MLEAC=2;MLEAF=1.00;MQ=42.95;MQRankSum=-1.034;QD=28.49;ReadPosRankSum=-1.565;SOR=0.378	GT:AD:DP:GQ:PL	1/1:1,61:62:99:2719,148,0
2L	9635275	.	ATGCTTTTAT	A	2842.73	.	AC=2;AF=1.00;AN=2;BaseQRankSum=-1.105;ClippingRankSum=0.000;DP=66;ExcessHet=3.0103;FS=3.144;MLEAC=2;MLEAF=1.00;MQ=42.98;MQRankSum=-1.000;QD=32.16;ReadPosRankSum=-0.971;SOR=0.369	GT:AD:DP:GQ:PL	1/1:1,65:66:99:2880,154,0
2L	9635307	2L_9635307_SNP	A	G	3166.77	.	AC=2;AF=1.00;AN=2;BaseQRankSum=-1.470;ClippingRankSum=0.000;DB;DP=70;ExcessHet=3.0103;FS=3.136;MLEAC=2;MLEAF=1.00;MQ=42.59;MQRankSum=-0.986;QD=30.90;ReadPosRankSum=0.495;SOR=0.361	GT:AD:DP:GQ:PL	1/1:1,69:70:99:3195,175,0
2L	9635311	2L_9635311_SNP	T	C	3256.77	.	AC=2;AF=1.00;AN=2;BaseQRankSum=1.167;ClippingRankSum=0.000;DB;DP=74;ExcessHet=3.0103;FS=3.252;MLEAC=2;MLEAF=1.00;MQ=42.66;MQRankSum=-0.935;QD=31.96;ReadPosRankSum=0.422;SOR=0.442	GT:AD:DP:GQ:PL	1/1:1,73:74:99:3285,181,0
2L	9635312	2L_9635312_SNP	G	A	3301.77	.	AC=2;AF=1.00;AN=2;BaseQRankSum=-0.733;ClippingRankSum=0.000;DB;DP=74;ExcessHet=3.0103;FS=3.129;MLEAC=2;MLEAF=1.00;MQ=42.66;MQRankSum=-0.935;QD=30.56;ReadPosRankSum=0.445;SOR=0.353	GT:AD:DP:GQ:PL	1/1:1,73:74:99:3330,184,0
2L	9635320	2L_9635320_SNP	A	T	3346.77	.	AC=2;AF=1.00;AN=2;BaseQRankSum=-1.230;ClippingRankSum=0.000;DB;DP=76;ExcessHet=3.0103;FS=3.245;MLEAC=2;MLEAF=1.00;MQ=42.70;MQRankSum=-0.912;QD=26.86;ReadPosRankSum=0.775;SOR=0.436	GT:AD:DP:GQ:PL	1/1:1,75:76:99:3375,187,0
2L	9635333	2L_9635333_SNP	G	A	3346.77	.	AC=2;AF=1.00;AN=2;BaseQRankSum=-1.638;ClippingRankSum=0.000;DB;DP=75;ExcessHet=3.0103;FS=0.000;MLEAC=2;MLEAF=1.00;MQ=42.82;MQRankSum=-0.805;QD=33.03;ReadPosRankSum=1.535;SOR=0.223	GT:AD:DP:GQ:PL	1/1:1,74:75:99:3375,187,0
2L	9635337	2L_9635337_SNP	T	G	3256.77	.	AC=2;AF=1.00;AN=2;DB;DP=73;ExcessHet=3.0103;FS=0.000;MLEAC=2;MLEAF=1.00;MQ=42.78;QD=29.10;SOR=0.720	GT:AD:DP:GQ:PL	1/1:0,73:73:99:3285,220,0
2L	9635509	2L_9635509_SNP	T	A	2768.77	.	AC=2;AF=1.00;AN=2;BaseQRankSum=0.082;ClippingRankSum=0.000;DB;DP=66;ExcessHet=3.0103;FS=0.000;MLEAC=2;MLEAF=1.00;MQ=43.52;MQRankSum=-0.530;QD=33.08;ReadPosRankSum=-0.679;SOR=0.322	GT:AD:DP:GQ:PL	1/1:1,65:66:99:2797,143,0
2L	9635511	2L_9635511_SNP	T	A	2768.77	.	AC=2;AF=1.00;AN=2;BaseQRankSum=0.413;ClippingRankSum=0.000;DB;DP=66;ExcessHet=3.0103;FS=0.000;MLEAC=2;MLEAF=1.00;MQ=43.52;MQRankSum=-0.530;QD=35.16;ReadPosRankSum=-0.723;SOR=0.322	GT:AD:DP:GQ:PL	1/1:1,65:66:99:2797,143,0
2L	9635530	2L_9635530_SNP	G	T	2446.77	.	AC=2;AF=1.00;AN=2;BaseQRankSum=1.430;ClippingRankSum=0.000;DB;DP=59;ExcessHet=3.0103;FS=0.000;MLEAC=2;MLEAF=1.00;MQ=43.53;MQRankSum=-0.524;QD=33.66;ReadPosRankSum=1.138;SOR=0.301	GT:AD:DP:GQ:PL	1/1:1,57:58:99:2475,121,0
2L	9635532	2L_9635532_SNP	T	C	2446.77	.	AC=2;AF=1.00;AN=2;BaseQRankSum=-0.615;ClippingRankSum=0.000;DB;DP=59;ExcessHet=3.0103;FS=0.000;MLEAC=2;MLEAF=1.00;MQ=43.53;MQRankSum=-0.524;QD=25.67;ReadPosRankSum=1.164;SOR=0.301	GT:AD:DP:GQ:PL	1/1:1,57:58:99:2475,121,0
2L	9635717	2L_9635717_SNP	T	C	2425.77	.	AC=2;AF=1.00;AN=2;DB;DP=58;ExcessHet=3.0103;FS=0.000;MLEAC=2;MLEAF=1.00;MQ=43.86;QD=35.25;SOR=1.278	GT:AD:DP:GQ:PL	1/1:0,58:58:99:2454,174,0
2L	9635727	2L_9635727_SNP	A	T	2445.77	.	AC=2;AF=1.00;AN=2;DB;DP=58;ExcessHet=3.0103;FS=0.000;MLEAC=2;MLEAF=1.00;MQ=43.90;QD=29.63;SOR=1.085	GT:AD:DP:GQ:PL	1/1:0,58:58:99:2474,177,0
2L	9635798	2L_9635798_SNP	G	T	2324.77	.	AC=2;AF=1.00;AN=2;DB;DP=54;ExcessHet=3.0103;FS=0.000;MLEAC=2;MLEAF=1.00;MQ=43.93;QD=30.93;SOR=0.767	GT:AD:DP:GQ:PL	1/1:0,54:54:99:2353,162,0
2L	9635801	2L_9635801_SNP	C	A	2324.77	.	AC=2;AF=1.00;AN=2;DB;DP=54;ExcessHet=3.0103;FS=0.000;MLEAC=2;MLEAF=1.00;MQ=43.93;QD=32.95;SOR=0.767	GT:AD:DP:GQ:PL	1/1:0,54:54:99:2353,162,0
2L	9635848	2L_9635848_SNP	T	C	1519.77	.	AC=2;AF=1.00;AN=2;DB;DP=57;ExcessHet=3.0103;FS=0.000;MLEAC=2;MLEAF=1.00;MQ=44.00;QD=26.66;SOR=0.960	GT:AD:DP:GQ:PL	1/1:0,57:57:99:1548,170,0
2L	9636332	2L_9636332_SNP	A	C	1355.77	.	AC=2;AF=1.00;AN=2;DB;DP=52;ExcessHet=3.0103;FS=0.000;MLEAC=2;MLEAF=1.00;MQ=44.00;QD=26.58;SOR=1.314	GT:AD:DP:GQ:PL	1/1:0,51:51:99:1384,153,0
2L	9636647	2L_9636647_SNP	C	T	2040.77	.	AC=2;AF=1.00;AN=2;BaseQRankSum=1.540;ClippingRankSum=0.000;DB;DP=53;ExcessHet=3.0103;FS=0.000;MLEAC=2;MLEAF=1.00;MQ=43.70;MQRankSum=-0.564;QD=25.35;ReadPosRankSum=-1.045;SOR=0.900	GT:AD:DP:GQ:PL	1/1:2,51:53:61:2069,61,0
2L	9636648	2L_9636648_SNP	G	A	2040.77	.	AC=2;AF=1.00;AN=2;BaseQRankSum=1.681;ClippingRankSum=0.000;DB;DP=53;ExcessHet=3.0103;FS=0.000;MLEAC=2;MLEAF=1.00;MQ=43.70;MQRankSum=-0.564;QD=25.62;ReadPosRankSum=-1.046;SOR=0.900	GT:AD:DP:GQ:PL	1/1:2,51:53:61:2069,61,0
2L	9636816	2L_9636816_SNP	T	C	1548.77	.	AC=2;AF=1.00;AN=2;DB;DP=57;ExcessHet=3.0103;FS=0.000;MLEAC=2;MLEAF=1.00;MQ=43.52;QD=27.17;SOR=1.047	GT:AD:DP:GQ:PL	1/1:0,57:57:99:1577,170,0
2L	9636860	2L_9636860_SNP	C	G	2480.77	.	AC=2;AF=1.00;AN=2;DB;DP=56;ExcessHet=3.0103;FS=0.000;MLEAC=2;MLEAF=1.00;MQ=43.12;QD=29.03;SOR=1.009	GT:AD:DP:GQ:PL	1/1:0,56:56:99:2509,169,0
2L	9636864	2L_9636864_SNP	C	T	2525.77	.	AC=2;AF=1.00;AN=2;DB;DP=55;ExcessHet=3.0103;FS=0.000;MLEAC=2;MLEAF=1.00;MQ=43.10;QD=29.57;SOR=1.061	GT:AD:DP:GQ:PL	1/1:0,55:55:99:2554,172,0
2L	9636882	2L_9636882_SNP	G	A	2221.77	.	AC=2;AF=1.00;AN=2;BaseQRankSum=-0.717;ClippingRankSum=0.000;DB;DP=50;ExcessHet=3.0103;FS=0.000;MLEAC=2;MLEAF=1.00;MQ=43.07;MQRankSum=-0.829;QD=30.87;ReadPosRankSum=1.368;SOR=0.470	GT:AD:DP:GQ:PL	1/1:1,49:50:99:2250,112,0
2L	9636896	2L_9636896_SNP	T	C	2446.77	.	AC=2;AF=1.00;AN=2;BaseQRankSum=0.749;ClippingRankSum=0.000;DB;DP=53;ExcessHet=3.0103;FS=0.000;MLEAC=2;MLEAF=1.00;MQ=42.85;MQRankSum=-0.911;QD=28.42;ReadPosRankSum=0.394;SOR=0.374	GT:AD:DP:GQ:PL	1/1:1,52:53:99:2475,127,0
2L	9636920	2L_9636920_SNP	A	C	2311.77	.	AC=2;AF=1.00;AN=2;BaseQRankSum=0.639;ClippingRankSum=0.000;DB;DP=52;ExcessHet=3.0103;FS=0.000;MLEAC=2;MLEAF=1.00;MQ=42.20;MQRankSum=-1.086;QD=28.64;ReadPosRankSum=-0.633;SOR=0.273	GT:AD:DP:GQ:PL	1/1:1,51:52:99:2340,118,0
2L	9636927	2L_9636927_SNP	A	T	2401.77	.	AC=2;AF=1.00;AN=2;BaseQRankSum=-1.045;ClippingRankSum=0.000;DB;DP=55;ExcessHet=3.0103;FS=0.000;MLEAC=2;MLEAF=1.00;MQ=41.60;MQRankSum=-1.194;QD=32.15;ReadPosRankSum=-0.945;SOR=0.253	GT:AD:DP:GQ:PL	1/1:1,54:55:99:2430,124,0
2L	9636952	2L_9636952_SNP	C	A	2491.77	.	AC=2;AF=1.00;AN=2;BaseQRankSum=0.564;ClippingRankSum=0.000;DB;DP=58;ExcessHet=3.0103;FS=0.000;MLEAC=2;MLEAF=1.00;MQ=41.62;MQRankSum=-1.239;QD=34.91;ReadPosRankSum=-1.584;SOR=0.237	GT:AD:DP:GQ:PL	1/1:1,57:58:99:2520,130,0
2L	9636954	2L_9636954_SNP	T	A	2491.77	.	AC=2;AF=1.00;AN=2;BaseQRankSum=0.133;ClippingRankSum=0.000;DB;DP=57;ExcessHet=3.0103;FS=0.000;MLEAC=2;MLEAF=1.00;MQ=41.62;MQRankSum=-1.224;QD=34.33;ReadPosRankSum=-1.399;SOR=0.223	GT:AD:DP:GQ:PL	1/1:1,56:57:99:2520,130,0
2L	9636957	2L_9636957_SNP	T	A	2536.77	.	AC=2;AF=1.00;AN=2;BaseQRankSum=0.319;ClippingRankSum=0.000;DB;DP=57;ExcessHet=3.0103;FS=0.000;MLEAC=2;MLEAF=1.00;MQ=41.62;MQRankSum=-1.224;QD=28.94;ReadPosRankSum=-1.247;SOR=0.223	GT:AD:DP:GQ:PL	1/1:1,56:57:99:2565,133,0
2L	9636958	2L_9636958_SNP	A	G	2536.77	.	AC=2;AF=1.00;AN=2;BaseQRankSum=-0.805;ClippingRankSum=0.000;DB;DP=59;ExcessHet=3.0103;FS=0.000;MLEAC=2;MLEAF=1.00;MQ=41.67;MQRankSum=-1.216;QD=28.49;ReadPosRankSum=-1.234;SOR=0.223	GT:AD:DP:GQ:PL	1/1:1,58:59:99:2565,133,0
2L	9636961	2L_9636961_SNP	C	T	2536.77	.	AC=2;AF=1.00;AN=2;BaseQRankSum=1.021;ClippingRankSum=0.000;DB;DP=59;ExcessHet=3.0103;FS=0.000;MLEAC=2;MLEAF=1.00;MQ=41.67;MQRankSum=-1.216;QD=27.04;ReadPosRankSum=-0.911;SOR=0.223	GT:AD:DP:GQ:PL	1/1:1,58:59:99:2565,133,0
2L	9636965	2L_9636965_SNP	G	A	2619.77	.	AC=2;AF=1.00;AN=2;BaseQRankSum=-0.193;ClippingRankSum=0.000;DB;DP=59;ExcessHet=3.0103;FS=3.085;MLEAC=2;MLEAF=1.00;MQ=41.65;MQRankSum=-1.208;QD=30.66;ReadPosRankSum=-0.734;SOR=0.331	GT:AD:DP:GQ:PL	1/1:1,58:59:99:2648,142,0
2L	9637011	2L_9637011_SNP	G	A	2716.77	.	AC=2;AF=1.00;AN=2;BaseQRankSum=2.257;ClippingRankSum=0.000;DB;DP=64;ExcessHet=3.0103;FS=0.000;MLEAC=2;MLEAF=1.00;MQ=41.82;MQRankSum=-1.659;QD=32.24;ReadPosRankSum=1.737;SOR=0.899	GT:AD:DP:GQ:PL	1/1:2,62:64:99:2745,106,0
2L	9637012	2L_9637012_SNP	T	C	2716.77	.	AC=2;AF=1.00;AN=2;BaseQRankSum=2.091;ClippingRankSum=0.000;DB;DP=65;ExcessHet=3.0103;FS=0.000;MLEAC=2;MLEAF=1.00;MQ=41.85;MQRankSum=-1.633;QD=30.34;ReadPosRankSum=1.672;SOR=0.859	GT:AD:DP:GQ:PL	1/1:2,63:65:99:2745,106,0
2L	9637022	2L_9637022_SNP	C	A	2716.77	.	AC=2;AF=1.00;AN=2;BaseQRankSum=-0.704;ClippingRankSum=0.000;DB;DP=63;ExcessHet=3.0103;FS=0.000;MLEAC=2;MLEAF=1.00;MQ=41.73;MQRankSum=-1.129;QD=35.67;ReadPosRankSum=0.798;SOR=0.249	GT:AD:DP:GQ:PL	1/1:1,62:63:99:2745,106,0
2L	9637031	2L_9637031_SNP	T	A	2896.77	.	AC=2;AF=1.00;AN=2;BaseQRankSum=-1.616;ClippingRankSum=0.000;DB;DP=65;ExcessHet=3.0103;FS=0.000;MLEAC=2;MLEAF=1.00;MQ=42.05;MQRankSum=-1.071;QD=29.60;ReadPosRankSum=0.187;SOR=0.277	GT:AD:DP:GQ:PL	1/1:1,64:65:99:2925,157,0
2L	9637043	2L_9637043_SNP	C	G	3076.77	.	AC=2;AF=1.00;AN=2;BaseQRankSum=1.146;ClippingRankSum=0.000;DB;DP=69;ExcessHet=3.0103;FS=0.000;MLEAC=2;MLEAF=1.00;MQ=42.58;MQRankSum=-0.921;QD=30.13;ReadPosRankSum=-0.301;SOR=0.247	GT:AD:DP:GQ:PL	1/1:1,68:69:99:3105,169,0
2L	9637056	2L_9637056_SNP	G	T	3011.77	.	AC=2;AF=1.00;AN=2;BaseQRankSum=1.233;ClippingRankSum=0.000;DB;DP=69;ExcessHet=3.0103;FS=0.000;MLEAC=2;MLEAF=1.00;MQ=43.04;MQRankSum=-0.805;QD=30.99;ReadPosRankSum=-0.779;SOR=0.273	GT:AD:DP:GQ:PL	1/1:1,68:69:99:3040,166,0
2L	9637062	2L_9637062_SNP	A	T	2966.77	.	AC=2;AF=1.00;AN=2;BaseQRankSum=0.081;ClippingRankSum=0.000;DB;DP=69;ExcessHet=3.0103;FS=0.000;MLEAC=2;MLEAF=1.00;MQ=43.04;MQRankSum=-0.805;QD=30.88;ReadPosRankSum=-1.080;SOR=0.273	GT:AD:DP:GQ:PL	1/1:1,68:69:99:2995,163,0
2L	9637105	2L_9637105_SNP	C	T	1958.77	.	AC=2;AF=1.00;AN=2;BaseQRankSum=0.195;ClippingRankSum=0.000;DB;DP=74;ExcessHet=3.0103;FS=0.000;MLEAC=2;MLEAF=1.00;MQ=43.06;MQRankSum=-0.711;QD=26.47;ReadPosRankSum=-0.569;SOR=0.283	GT:AD:DP:GQ:PL	1/1:1,73:74:99:1987,194,0
2L	9637163	.	CT	C	1534.73	.	AC=2;AF=1.00;AN=2;DP=64;ExcessHet=3.0103;FS=0.000;MLEAC=2;MLEAF=1.00;MQ=43.20;QD=24.36;SOR=0.724	GT:AD:DP:GQ:PL	1/1:0,63:63:99:1572,189,0
2L	9637370	.	T	TTTCCAATTTCTCACCCA	2452.73	.	AC=2;AF=1.00;AN=2;DP=47;ExcessHet=3.0103;FS=0.000;MLEAC=2;MLEAF=1.00;MQ=40.94;QD=20.89;SOR=1.329	GT:AD:DP:GQ:PL	1/1:0,46:46:99:2490,168,0
2L	9637371	.	G	GCACACGAACCATTTCCA	2452.73	.	AC=2;AF=1.00;AN=2;DP=45;ExcessHet=3.0103;FS=0.000;MLEAC=2;MLEAF=1.00;MQ=40.87;QD=31.88;SOR=1.280	GT:AD:DP:GQ:PL	1/1:0,45:45:99:2490,168,0
2L	9637440	2L_9637440_SNP	T	C	1086.77	.	AC=2;AF=1.00;AN=2;DB;DP=41;ExcessHet=3.0103;FS=0.000;MLEAC=2;MLEAF=1.00;MQ=43.20;QD=26.51;SOR=0.954	GT:AD:DP:GQ:PL	1/1:0,41:41:99:1115,123,0
2L	9637529	2L_9637529_SNP	A	C	1004.77	.	AC=2;AF=1.00;AN=2;DB;DP=37;ExcessHet=3.0103;FS=0.000;MLEAC=2;MLEAF=1.00;MQ=43.66;QD=27.16;SOR=0.984	GT:AD:DP:GQ:PL	1/1:0,37:37:99:1033,111,0
2L	9637573	2L_9637573_SNP	T	G	1801.77	.	AC=2;AF=1.00;AN=2;DB;DP=41;ExcessHet=3.0103;FS=0.000;MLEAC=2;MLEAF=1.00;MQ=43.61;QD=26.79;SOR=1.075	GT:AD:DP:GQ:PL	1/1:0,41:41:99:1830,123,0
2L	9637574	2L_9637574_SNP	C	T	1801.77	.	AC=2;AF=1.00;AN=2;DB;DP=41;ExcessHet=3.0103;FS=0.000;MLEAC=2;MLEAF=1.00;MQ=43.61;QD=26.20;SOR=1.075	GT:AD:DP:GQ:PL	1/1:0,41:41:99:1830,123,0
2L	9637660	2L_9637660_SNP	G	A	1413.77	.	AC=2;AF=1.00;AN=2;DB;DP=54;ExcessHet=3.0103;FS=0.000;MLEAC=2;MLEAF=1.00;MQ=43.39;QD=26.18;SOR=0.931	GT:AD:DP:GQ:PL	1/1:0,54:54:99:1442,161,0
2L	9637766	2L_9637766_SNP	G	A	1362.77	.	AC=2;AF=1.00;AN=2;DB;DP=51;ExcessHet=3.0103;FS=0.000;MLEAC=2;MLEAF=1.00;MQ=43.77;QD=26.72;SOR=0.900	GT:AD:DP:GQ:PL	1/1:0,51:51:99:1391,152,0
2L	9638157	2L_9638157_SNP	A	C	1066.77	.	AC=2;AF=1.00;AN=2;DB;DP=41;ExcessHet=3.0103;FS=0.000;MLEAC=2;MLEAF=1.00;MQ=44.00;QD=26.02;SOR=0.741	GT:AD:DP:GQ:PL	1/1:0,41:41:99:1095,122,0
2L	9638206	.	A	AT	975.73	.	AC=2;AF=1.00;AN=2;DP=43;ExcessHet=3.0103;FS=0.000;MLEAC=2;MLEAF=1.00;MQ=44.00;QD=23.80;SOR=0.843	GT:AD:DP:GQ:PL	1/1:0,41:41:99:1013,126,0
2L	9638421	2L_9638421_SNP	A	G	2072.77	.	AC=2;AF=1.00;AN=2;DB;DP=49;ExcessHet=3.0103;FS=0.000;MLEAC=2;MLEAF=1.00;MQ=43.90;QD=35.03;SOR=1.112	GT:AD:DP:GQ:PL	1/1:0,49:49:99:2101,147,0
2L	9638426	.	T	TGTTC	2026.73	.	AC=2;AF=1.00;AN=2;DP=46;ExcessHet=3.0103;FS=0.000;MLEAC=2;MLEAF=1.00;MQ=43.89;QD=26.83;SOR=1.085	GT:AD:DP:GQ:PL	1/1:0,46:46:99:2064,141,0
2L	9638441	2L_9638441_SNP	T	C	1951.77	.	AC=2;AF=1.00;AN=2;DB;DP=46;ExcessHet=3.0103;FS=0.000;MLEAC=2;MLEAF=1.00;MQ=43.89;QD=26.60;SOR=0.976	GT:AD:DP:GQ:PL	1/1:0,46:46:99:1980,138,0
2L	9638787	2L_9638787_SNP	A	C	1545.77	.	AC=2;AF=1.00;AN=2;DB;DP=61;ExcessHet=3.0103;FS=0.000;MLEAC=2;MLEAF=1.00;MQ=43.90;QD=25.34;SOR=0.865	GT:AD:DP:GQ:PL	1/1:0,61:61:99:1574,181,0
2L	9638858	2L_9638858_SNP	A	C	1627.77	.	AC=2;AF=1.00;AN=2;DB;DP=63;ExcessHet=3.0103;FS=0.000;MLEAC=2;MLEAF=1.00;MQ=43.74;QD=25.84;SOR=0.790	GT:AD:DP:GQ:PL	1/1:0,63:63:99:1656,188,0
2L	9639005	2L_9639005_SNP	A	G	1647.77	.	AC=2;AF=1.00;AN=2;DB;DP=60;ExcessHet=3.0103;FS=0.000;MLEAC=2;MLEAF=1.00;MQ=43.84;QD=27.46;SOR=0.760	GT:AD:DP:GQ:PL	1/1:0,60:60:99:1676,180,0
2L	9639066	2L_9639066_SNP	A	G	1486.77	.	AC=2;AF=1.00;AN=2;DB;DP=57;ExcessHet=3.0103;FS=0.000;MLEAC=2;MLEAF=1.00;MQ=43.90;QD=26.08;SOR=1.569	GT:AD:DP:GQ:PL	1/1:0,57:57:99:1515,170,0
2L	9639152	2L_9639152_SNP	G	A	2385.77	.	AC=2;AF=1.00;AN=2;DB;DP=55;ExcessHet=3.0103;FS=0.000;MLEAC=2;MLEAF=1.00;MQ=43.89;QD=24.46;SOR=1.159	GT:AD:DP:GQ:PL	1/1:0,55:55:99:2414,166,0
2L	9639159	2L_9639159_SNP	A	T	2354.77	.	AC=2;AF=1.00;AN=2;DB;DP=54;ExcessHet=3.0103;FS=0.000;MLEAC=2;MLEAF=1.00;MQ=43.93;QD=30.86;SOR=1.118	GT:AD:DP:GQ:PL	1/1:0,54:54:99:2383,163,0
2L	9639282	2L_9639282_SNP	A	G	1213.77	.	AC=2;AF=1.00;AN=2;DB;DP=46;ExcessHet=3.0103;FS=0.000;MLEAC=2;MLEAF=1.00;MQ=43.64;QD=26.97;SOR=0.737	GT:AD:DP:GQ:PL	1/1:0,45:45:99:1242,135,0
2L	9639329	2L_9639329_SNP	C	T	2038.77	.	AC=2;AF=1.00;AN=2;DB;DP=45;ExcessHet=3.0103;FS=0.000;MLEAC=2;MLEAF=1.00;MQ=43.41;QD=30.45;SOR=1.038	GT:AD:DP:GQ:PL	1/1:0,45:45:99:2067,141,0
2L	9639330	2L_9639330_SNP	C	A	2038.77	.	AC=2;AF=1.00;AN=2;DB;DP=47;ExcessHet=3.0103;FS=0.000;MLEAC=2;MLEAF=1.00;MQ=43.44;QD=31.93;SOR=1.022	GT:AD:DP:GQ:PL	1/1:0,47:47:99:2067,141,0
2L	9639344	.	TGCAA	T	2167.73	.	AC=2;AF=1.00;AN=2;DP=48;ExcessHet=3.0103;FS=0.000;MLEAC=2;MLEAF=1.00;MQ=43.45;QD=29.24;SOR=0.963	GT:AD:DP:GQ:PL	1/1:0,48:48:99:2205,147,0
2L	9639349	.	A	ATTATTC	2167.73	.	AC=2;AF=1.00;AN=2;DP=49;ExcessHet=3.0103;FS=0.000;MLEAC=2;MLEAF=1.00;MQ=43.46;QD=28.50;SOR=0.909	GT:AD:DP:GQ:PL	1/1:0,49:49:99:2205,147,0
2L	9639524	2L_9639524_SNP	A	G	2575.77	.	AC=2;AF=1.00;AN=2;DB;DP=58;ExcessHet=3.0103;FS=0.000;MLEAC=2;MLEAF=1.00;MQ=42.58;QD=32.42;SOR=1.179	GT:AD:DP:GQ:PL	1/1:0,58:58:99:2604,175,0
2L	9639526	2L_9639526_SNP	G	T	2610.77	.	AC=2;AF=1.00;AN=2;DB;DP=57;ExcessHet=3.0103;FS=0.000;MLEAC=2;MLEAF=1.00;MQ=42.56;QD=28.31;SOR=1.140	GT:AD:DP:GQ:PL	1/1:0,57:57:99:2639,178,0
2L	9639533	.	GAA	G	2601.73	.	AC=2;AF=1.00;AN=2;DP=60;ExcessHet=3.0103;FS=0.000;MLEAC=2;MLEAF=1.00;MQ=42.46;QD=30.65;SOR=1.160	GT:AD:DP:GQ:PL	1/1:0,60:60:99:2639,181,0
2L	9639561	2L_9639561_SNP	A	T	2715.77	.	AC=2;AF=1.00;AN=2;DB;DP=63;ExcessHet=3.0103;FS=0.000;MLEAC=2;MLEAF=1.00;MQ=42.19;QD=34.02;SOR=0.859	GT:AD:DP:GQ:PL	1/1:0,63:63:99:2744,190,0
2L	9639567	2L_9639567_SNP	A	C	2635.77	.	AC=2;AF=1.00;AN=2;DB;DP=58;ExcessHet=3.0103;FS=0.000;MLEAC=2;MLEAF=1.00;MQ=42.35;QD=27.87;SOR=0.693	GT:AD:DP:GQ:PL	1/1:0,58:58:99:2664,181,0
2L	9639582	2L_9639582_SNP	G	T	2716.77	.	AC=2;AF=1.00;AN=2;DB;DP=59;ExcessHet=3.0103;FS=0.000;MLEAC=2;MLEAF=1.00;MQ=42.41;QD=27.66;SOR=0.950	GT:AD:DP:GQ:PL	1/1:0,59:59:99:2745,184,0
2L	9639583	2L_9639583_SNP	A	G	2671.77	.	AC=2;AF=1.00;AN=2;DB;DP=58;ExcessHet=3.0103;FS=0.000;MLEAC=2;MLEAF=1.00;MQ=42.39;QD=31.13;SOR=0.914	GT:AD:DP:GQ:PL	1/1:0,58:58:99:2700,181,0
2L	9639603	2L_9639603_SNP	C	T	2356.77	.	AC=2;AF=1.00;AN=2;DB;DP=51;ExcessHet=3.0103;FS=0.000;MLEAC=2;MLEAF=1.00;MQ=42.55;QD=27.61;SOR=1.201	GT:AD:DP:GQ:PL	1/1:0,51:51:99:2385,160,0
2L	9639616	2L_9639616_SNP	A	T	2257.77	.	AC=2;AF=1.00;AN=2;DB;DP=51;ExcessHet=3.0103;FS=0.000;MLEAC=2;MLEAF=1.00;MQ=42.65;QD=27.14;SOR=1.094	GT:AD:DP:GQ:PL	1/1:0,51:51:99:2286,154,0
2L	9639623	2L_9639623_SNP	T	C	2106.77	.	AC=2;AF=1.00;AN=2;DB;DP=48;ExcessHet=3.0103;FS=0.000;MLEAC=2;MLEAF=1.00;MQ=42.61;QD=29.43;SOR=1.298	GT:AD:DP:GQ:PL	1/1:0,48:48:99:2135,144,0
2L	9639735	2L_9639735_SNP	A	C	962.77	.	AC=2;AF=1.00;AN=2;DB;DP=36;ExcessHet=3.0103;FS=0.000;MLEAC=2;MLEAF=1.00;MQ=43.84;QD=26.74;SOR=0.804	GT:AD:DP:GQ:PL	1/1:0,36:36:99:991,108,0
2L	9639858	.	TGCAGTGCATTCAAGCTGACATTG	T	1046.73	.	AC=2;AF=1.00;AN=2;DP=17;ExcessHet=3.0103;FS=0.000;MLEAC=2;MLEAF=1.00;MQ=42.19;QD=31.04;SOR=2.049	GT:AD:DP:GQ:PL	1/1:0,16:16:79:1084,79,0
2L	9639888	.	TTTTTTGG	T	122.50	.	AC=2;AF=1.00;AN=2;BaseQRankSum=1.514;ClippingRankSum=0.000;DP=27;ExcessHet=3.0103;FS=0.000;MLEAC=2;MLEAF=1.00;MQ=41.12;MQRankSum=2.468;QD=9.42;SOR=0.446	GT:AD:DP:GQ:PL	1/1:2,11:13:3:158,3,0
2L	9639933	2L_9639933_SNP	C	A	709.77	.	AC=2;AF=1.00;AN=2;DB;DP=27;ExcessHet=3.0103;FS=0.000;MLEAC=2;MLEAF=1.00;MQ=41.64;QD=26.29;SOR=1.302	GT:AD:DP:GQ:PL	1/1:0,27:27:81:738,81,0
2L	9640170	2L_9640170_SNP	A	G	1494.77	.	AC=2;AF=1.00;AN=2;DB;DP=55;ExcessHet=3.0103;FS=0.000;MLEAC=2;MLEAF=1.00;MQ=43.66;QD=27.18;SOR=1.159	GT:AD:DP:GQ:PL	1/1:0,55:55:99:1523,165,0
2L	9640210	2L_9640210_SNP	C	A	1490.77	.	AC=2;AF=1.00;AN=2;DB;DP=56;ExcessHet=3.0103;FS=0.000;MLEAC=2;MLEAF=1.00;MQ=43.93;QD=26.62;SOR=1.101	GT:AD:DP:GQ:PL	1/1:0,56:56:99:1519,168,0
2L	9640383	2L_9640383_SNP	A	G	2388.77	.	AC=2;AF=1.00;AN=2;DB;DP=53;ExcessHet=3.0103;FS=0.000;MLEAC=2;MLEAF=1.00;MQ=44.00;QD=30.75;SOR=0.730	GT:AD:DP:GQ:PL	1/1:0,53:53:99:2417,166,0
2L	9640386	2L_9640386_SNP	G	A	2388.77	.	AC=2;AF=1.00;AN=2;DB;DP=55;ExcessHet=3.0103;FS=0.000;MLEAC=2;MLEAF=1.00;MQ=44.00;QD=33.55;SOR=0.729	GT:AD:DP:GQ:PL	1/1:0,55:55:99:2417,166,0
2L	9640411	2L_9640411_SNP	A	C	1441.77	.	AC=2;AF=1.00;AN=2;DB;DP=53;ExcessHet=3.0103;FS=0.000;MLEAC=2;MLEAF=1.00;MQ=44.00;QD=27.20;SOR=0.981	GT:AD:DP:GQ:PL	1/1:0,53:53:99:1470,159,0
2L	9640502	2L_9640502_SNP	T	G	1440.77	.	AC=2;AF=1.00;AN=2;DB;DP=53;ExcessHet=3.0103;FS=0.000;MLEAC=2;MLEAF=1.00;MQ=44.00;QD=27.18;SOR=0.730	GT:AD:DP:GQ:PL	1/1:0,53:53:99:1469,159,0
2L	9640953	2L_9640953_SNP	T	A	1800.77	.	AC=2;AF=1.00;AN=2;DB;DP=67;ExcessHet=3.0103;FS=0.000;MLEAC=2;MLEAF=1.00;MQ=44.00;QD=26.88;SOR=0.849	GT:AD:DP:GQ:PL	1/1:0,67:67:99:1829,201,0
2L	9641313	2L_9641313_SNP	A	G	1253.77	.	AC=2;AF=1.00;AN=2;DB;DP=49;ExcessHet=3.0103;FS=0.000;MLEAC=2;MLEAF=1.00;MQ=44.00;QD=25.59;SOR=2.078	GT:AD:DP:GQ:PL	1/1:0,49:49:99:1282,146,0
2L	9641403	2L_9641403_SNP	A	G	1354.77	.	AC=2;AF=1.00;AN=2;DB;DP=50;ExcessHet=3.0103;FS=0.000;MLEAC=2;MLEAF=1.00;MQ=44.00;QD=27.10;SOR=1.157	GT:AD:DP:GQ:PL	1/1:0,50:50:99:1383,150,0
2L	9641432	2L_9641432_SNP	T	G	1198.77	.	AC=2;AF=1.00;AN=2;DB;DP=45;ExcessHet=3.0103;FS=0.000;MLEAC=2;MLEAF=1.00;MQ=44.00;QD=26.64;SOR=0.829	GT:AD:DP:GQ:PL	1/1:0,45:45:99:1227,135,0
2L	9641454	.	G	GGGC	1735.73	.	AC=2;AF=1.00;AN=2;DP=41;ExcessHet=3.0103;FS=0.000;MLEAC=2;MLEAF=1.00;MQ=44.00;QD=31.42;SOR=0.850	GT:AD:DP:GQ:PL	1/1:0,39:39:99:1773,120,0
2L	9641517	2L_9641517_SNP	T	C	1234.77	.	AC=2;AF=1.00;AN=2;DB;DP=47;ExcessHet=3.0103;FS=0.000;MLEAC=2;MLEAF=1.00;MQ=43.69;QD=26.84;SOR=0.976	GT:AD:DP:GQ:PL	1/1:0,46:46:99:1263,138,0
2L	9641638	2L_9641638_SNP	A	G	1125.77	.	AC=2;AF=1.00;AN=2;DB;DP=42;ExcessHet=3.0103;FS=0.000;MLEAC=2;MLEAF=1.00;MQ=43.95;QD=26.80;SOR=0.788	GT:AD:DP:GQ:PL	1/1:0,42:42:99:1154,126,0
2L	9643191	2L_9643191_SNP	C	A	1463.77	.	AC=2;AF=1.00;AN=2;DB;DP=56;ExcessHet=3.0103;FS=0.000;MLEAC=2;MLEAF=1.00;MQ=43.65;QD=26.61;SOR=0.804	GT:AD:DP:GQ:PL	1/1:0,55:55:99:1492,165,0
2L	9643227	2L_9643227_SNP	A	T	1455.77	.	AC=2;AF=1.00;AN=2;DB;DP=57;ExcessHet=3.0103;FS=0.000;MLEAC=2;MLEAF=1.00;MQ=43.71;QD=26.00;SOR=0.693	GT:AD:DP:GQ:PL	1/1:0,56:56:99:1484,167,0
2L	9643381	2L_9643381_SNP	A	G	1243.77	.	AC=2;AF=1.00;AN=2;DB;DP=45;ExcessHet=3.0103;FS=0.000;MLEAC=2;MLEAF=1.00;MQ=44.00;QD=27.64;SOR=0.929	GT:AD:DP:GQ:PL	1/1:0,45:45:99:1272,135,0
2L	9643444	2L_9643444_SNP	G	A	1212.77	.	AC=2;AF=1.00;AN=2;DB;DP=47;ExcessHet=3.0103;FS=0.000;MLEAC=2;MLEAF=1.00;MQ=44.00;QD=25.80;SOR=1.132	GT:AD:DP:GQ:PL	1/1:0,47:47:99:1241,140,0
2L	9643474	2L_9643474_SNP	G	A	1423.77	.	AC=2;AF=1.00;AN=2;DB;DP=53;ExcessHet=3.0103;FS=0.000;MLEAC=2;MLEAF=1.00;MQ=44.00;QD=26.86;SOR=1.179	GT:AD:DP:GQ:PL	1/1:0,53:53:99:1452,158,0
2L	9643576	2L_9643576_SNP	C	T	1453.77	.	AC=2;AF=1.00;AN=2;DB;DP=54;ExcessHet=3.0103;FS=0.000;MLEAC=2;MLEAF=1.00;MQ=43.91;QD=26.92;SOR=0.846	GT:AD:DP:GQ:PL	1/1:0,54:54:99:1482,162,0
2L	9643615	2L_9643615_SNP	G	T	1199.77	.	AC=2;AF=1.00;AN=2;DB;DP=46;ExcessHet=3.0103;FS=0.000;MLEAC=2;MLEAF=1.00;MQ=43.85;QD=26.08;SOR=0.780	GT:AD:DP:GQ:PL	1/1:0,46:46:99:1228,138,0
2L	9643708	2L_9643708_SNP	G	A	1071.77	.	AC=2;AF=1.00;AN=2;DB;DP=41;ExcessHet=3.0103;FS=0.000;MLEAC=2;MLEAF=1.00;MQ=44.00;QD=26.14;SOR=0.954	GT:AD:DP:GQ:PL	1/1:0,41:41:99:1100,123,0
2L	9643729	2L_9643729_SNP	T	C	1202.77	.	AC=2;AF=1.00;AN=2;DB;DP=45;ExcessHet=3.0103;FS=0.000;MLEAC=2;MLEAF=1.00;MQ=44.00;QD=26.73;SOR=1.038	GT:AD:DP:GQ:PL	1/1:0,45:45:99:1231,135,0
2L	9643873	2L_9643873_SNP	T	A	1423.77	.	AC=2;AF=1.00;AN=2;DB;DP=53;ExcessHet=3.0103;FS=0.000;MLEAC=2;MLEAF=1.00;MQ=44.00;QD=26.86;SOR=1.287	GT:AD:DP:GQ:PL	1/1:0,53:53:99:1452,159,0
2L	9643885	2L_9643885_SNP	G	A	1470.77	.	AC=2;AF=1.00;AN=2;DB;DP=54;ExcessHet=3.0103;FS=0.000;MLEAC=2;MLEAF=1.00;MQ=44.00;QD=27.24;SOR=1.118	GT:AD:DP:GQ:PL	1/1:0,54:54:99:1499,162,0
2L	9643957	2L_9643957_SNP	C	A	1553.77	.	AC=2;AF=1.00;AN=2;BaseQRankSum=1.834;ClippingRankSum=0.000;DB;DP=60;ExcessHet=3.0103;FS=0.000;MLEAC=2;MLEAF=1.00;MQ=43.97;MQRankSum=0.000;QD=25.90;ReadPosRankSum=-1.115;SOR=0.334	GT:AD:DP:GQ:PL	1/1:1,59:60:99:1582,169,0
2L	9643978	2L_9643978_SNP	A	G	2750.77	.	AC=2;AF=1.00;AN=2;DB;DP=62;ExcessHet=3.0103;FS=0.000;MLEAC=2;MLEAF=1.00;MQ=43.91;QD=31.79;SOR=1.329	GT:AD:DP:GQ:PL	1/1:0,62:62:99:2779,193,0
2L	9643981	2L_9643981_SNP	T	C	2793.77	.	AC=2;AF=1.00;AN=2;DB;DP=65;ExcessHet=3.0103;FS=0.000;MLEAC=2;MLEAF=1.00;MQ=43.87;QD=31.57;SOR=1.162	GT:AD:DP:GQ:PL	1/1:0,65:65:99:2822,196,0
2L	9644167	2L_9644167_SNP	C	T	2272.77	.	AC=2;AF=1.00;AN=2;BaseQRankSum=0.663;ClippingRankSum=0.000;DB;DP=55;ExcessHet=3.0103;FS=0.000;MLEAC=2;MLEAF=1.00;MQ=43.87;MQRankSum=0.000;QD=33.57;ReadPosRankSum=-0.623;SOR=0.395	GT:AD:DP:GQ:PL	1/1:1,53:54:99:2301,107,0
2L	9644173	2L_9644173_SNP	G	A	2226.77	.	AC=2;AF=1.00;AN=2;BaseQRankSum=1.637;ClippingRankSum=0.000;DB;DP=55;ExcessHet=3.0103;FS=2.876;MLEAC=2;MLEAF=1.00;MQ=43.87;MQRankSum=0.000;QD=35.68;ReadPosRankSum=0.846;SOR=0.211	GT:AD:DP:GQ:PL	1/1:2,52:54:97:2255,97,0
2L	9644326	2L_9644326_SNP	A	G	1337.77	.	AC=2;AF=1.00;AN=2;DB;DP=51;ExcessHet=3.0103;FS=0.000;MLEAC=2;MLEAF=1.00;MQ=43.86;QD=27.30;SOR=0.818	GT:AD:DP:GQ:PL	1/1:0,49:49:99:1366,147,0
2L	9644347	2L_9644347_SNP	G	A	1228.77	.	AC=2;AF=1.00;AN=2;BaseQRankSum=-1.403;ClippingRankSum=0.000;DB;DP=51;ExcessHet=3.0103;FS=0.000;MLEAC=2;MLEAF=1.00;MQ=43.86;MQRankSum=0.000;QD=25.60;ReadPosRankSum=1.582;SOR=0.240	GT:AD:DP:GQ:PL	1/1:1,47:48:99:1257,115,0
2L	9644446	2L_9644446_SNP	A	G	2573.77	.	AC=2;AF=1.00;AN=2;DB;DP=59;ExcessHet=3.0103;FS=0.000;MLEAC=2;MLEAF=1.00;MQ=43.75;QD=26.31;SOR=0.800	GT:AD:DP:GQ:PL	1/1:0,57:57:99:2602,175,0
2L	9644449	2L_9644449_SNP	A	G	2611.77	.	AC=2;AF=1.00;AN=2;DB;DP=59;ExcessHet=3.0103;FS=0.000;MLEAC=2;MLEAF=1.00;MQ=43.75;QD=24.47;SOR=0.800	GT:AD:DP:GQ:PL	1/1:0,57:57:99:2640,178,0
2L	9644452	2L_9644452_SNP	T	C	2529.77	.	AC=2;AF=1.00;AN=2;DB;DP=58;ExcessHet=3.0103;FS=0.000;MLEAC=2;MLEAF=1.00;MQ=43.75;QD=29.13;SOR=0.841	GT:AD:DP:GQ:PL	1/1:0,56:56:99:2558,172,0
2L	9644677	2L_9644677_SNP	T	C	1215.77	.	AC=2;AF=1.00;AN=2;DB;DP=46;ExcessHet=3.0103;FS=0.000;MLEAC=2;MLEAF=1.00;MQ=44.00;QD=26.43;SOR=1.203	GT:AD:DP:GQ:PL	1/1:0,46:46:99:1244,138,0
2L	9644740	2L_9644740_SNP	T	C	995.77	.	AC=2;AF=1.00;AN=2;DB;DP=38;ExcessHet=3.0103;FS=0.000;MLEAC=2;MLEAF=1.00;MQ=44.00;QD=26.20;SOR=0.798	GT:AD:DP:GQ:PL	1/1:0,38:38:99:1024,113,0
2L	9644869	2L_9644869_SNP	G	A	1402.77	.	AC=2;AF=1.00;AN=2;DB;DP=54;ExcessHet=3.0103;FS=0.000;MLEAC=2;MLEAF=1.00;MQ=43.82;QD=25.98;SOR=1.329	GT:AD:DP:GQ:PL	1/1:0,54:54:99:1431,161,0
2L	9644884	2L_9644884_SNP	G	T	1397.77	.	AC=2;AF=1.00;AN=2;DB;DP=53;ExcessHet=3.0103;FS=0.000;MLEAC=2;MLEAF=1.00;MQ=43.32;QD=26.37;SOR=1.402	GT:AD:DP:GQ:PL	1/1:0,53:53:99:1426,159,0
2L	9644950	2L_9644950_SNP	T	C	2535.77	.	AC=2;AF=1.00;AN=2;DB;DP=58;ExcessHet=3.0103;FS=0.000;MLEAC=2;MLEAF=1.00;MQ=43.38;QD=30.17;SOR=0.762	GT:AD:DP:GQ:PL	1/1:0,58:58:99:2564,175,0
2L	9644956	2L_9644956_SNP	T	C	2671.77	.	AC=2;AF=1.00;AN=2;DB;DP=59;ExcessHet=3.0103;FS=0.000;MLEAC=2;MLEAF=1.00;MQ=43.39;QD=30.94;SOR=0.726	GT:AD:DP:GQ:PL	1/1:0,59:59:99:2700,181,0
2L	9644959	2L_9644959_SNP	T	C	2671.77	.	AC=2;AF=1.00;AN=2;DB;DP=60;ExcessHet=3.0103;FS=0.000;MLEAC=2;MLEAF=1.00;MQ=43.40;QD=25.69;SOR=0.760	GT:AD:DP:GQ:PL	1/1:0,60:60:99:2700,181,0
2L	9644968	2L_9644968_SNP	A	G	2716.77	.	AC=2;AF=1.00;AN=2;DB;DP=60;ExcessHet=3.0103;FS=0.000;MLEAC=2;MLEAF=1.00;MQ=43.45;QD=33.10;SOR=0.760	GT:AD:DP:GQ:PL	1/1:0,60:60:99:2745,184,0
2L	9644969	2L_9644969_SNP	C	T	2716.77	.	AC=2;AF=1.00;AN=2;DB;DP=60;ExcessHet=3.0103;FS=0.000;MLEAC=2;MLEAF=1.00;MQ=43.45;QD=29.38;SOR=0.760	GT:AD:DP:GQ:PL	1/1:0,60:60:99:2745,184,0
2L	9644983	2L_9644983_SNP	T	C	1658.77	.	AC=2;AF=1.00;AN=2;DB;DP=61;ExcessHet=3.0103;FS=0.000;MLEAC=2;MLEAF=1.00;MQ=43.90;QD=27.19;SOR=0.793	GT:AD:DP:GQ:PL	1/1:0,61:61:99:1687,183,0
2L	9645256	2L_9645256_SNP	C	T	1278.77	.	AC=2;AF=1.00;AN=2;DB;DP=49;ExcessHet=3.0103;FS=0.000;MLEAC=2;MLEAF=1.00;MQ=43.84;QD=26.10;SOR=0.818	GT:AD:DP:GQ:PL	1/1:0,49:49:99:1307,146,0
2L	9645301	2L_9645301_SNP	G	A	1451.77	.	AC=2;AF=1.00;AN=2;DB;DP=55;ExcessHet=3.0103;FS=0.000;MLEAC=2;MLEAF=1.00;MQ=43.79;QD=26.40;SOR=1.159	GT:AD:DP:GQ:PL	1/1:0,55:55:99:1480,165,0
2L	9645332	2L_9645332_SNP	G	A	2539.77	.	AC=2;AF=1.00;AN=2;DB;DP=59;ExcessHet=3.0103;FS=0.000;MLEAC=2;MLEAF=1.00;MQ=43.80;QD=35.33;SOR=1.123	GT:AD:DP:GQ:PL	1/1:0,59:59:99:2568,177,0
2L	9645334	2L_9645334_SNP	C	T	2539.77	.	AC=2;AF=1.00;AN=2;DB;DP=59;ExcessHet=3.0103;FS=0.000;MLEAC=2;MLEAF=1.00;MQ=43.80;QD=24.27;SOR=1.123	GT:AD:DP:GQ:PL	1/1:0,59:59:99:2568,177,0
2L	9645386	2L_9645386_SNP	C	T	1484.77	.	AC=2;AF=1.00;AN=2;DB;DP=53;ExcessHet=3.0103;FS=0.000;MLEAC=2;MLEAF=1.00;MQ=43.83;QD=28.01;SOR=0.730	GT:AD:DP:GQ:PL	1/1:0,53:53:99:1513,159,0
2L	9645469	2L_9645469_SNP	G	C	1150.77	.	AC=2;AF=1.00;AN=2;DB;DP=46;ExcessHet=3.0103;FS=0.000;MLEAC=2;MLEAF=1.00;MQ=44.00;QD=26.15;SOR=1.105	GT:AD:DP:GQ:PL	1/1:0,44:44:99:1179,131,0
2L	9645493	2L_9645493_SNP	T	C	1093.77	.	AC=2;AF=1.00;AN=2;BaseQRankSum=1.799;ClippingRankSum=0.000;DB;DP=46;ExcessHet=3.0103;FS=0.000;MLEAC=2;MLEAF=1.00;MQ=44.00;MQRankSum=0.000;QD=24.86;ReadPosRankSum=1.502;SOR=0.600	GT:AD:DP:GQ:PL	1/1:1,43:44:99:1122,121,0
2L	9645535	2L_9645535_SNP	T	A	1318.77	.	AC=2;AF=1.00;AN=2;DB;DP=50;ExcessHet=3.0103;FS=0.000;MLEAC=2;MLEAF=1.00;MQ=44.00;QD=26.38;SOR=0.952	GT:AD:DP:GQ:PL	1/1:0,50:50:99:1347,149,0
2L	9645751	2L_9645751_SNP	T	C	1772.77	.	AC=2;AF=1.00;AN=2;DB;DP=66;ExcessHet=3.0103;FS=0.000;MLEAC=2;MLEAF=1.00;MQ=43.66;QD=26.86;SOR=0.693	GT:AD:DP:GQ:PL	1/1:0,66:66:99:1801,197,0
2L	9645799	2L_9645799_SNP	C	T	3040.77	.	AC=2;AF=1.00;AN=2;DB;DP=70;ExcessHet=3.0103;FS=0.000;MLEAC=2;MLEAF=1.00;MQ=43.52;QD=30.01;SOR=0.781	GT:AD:DP:GQ:PL	1/1:0,69:69:99:3069,208,0
2L	9645806	2L_9645806_SNP	A	T	3121.77	.	AC=2;AF=1.00;AN=2;DB;DP=69;ExcessHet=3.0103;FS=0.000;MLEAC=2;MLEAF=1.00;MQ=43.47;QD=34.92;SOR=0.844	GT:AD:DP:GQ:PL	1/1:0,69:69:99:3150,211,0
2L	9645814	2L_9645814_SNP	A	T	3166.77	.	AC=2;AF=1.00;AN=2;DB;DP=66;ExcessHet=3.0103;FS=0.000;MLEAC=2;MLEAF=1.00;MQ=43.40;QD=31.92;SOR=0.818	GT:AD:DP:GQ:PL	1/1:0,66:66:99:3195,214,0
2L	9645824	2L_9645824_SNP	C	A	3121.77	.	AC=2;AF=1.00;AN=2;DB;DP=69;ExcessHet=3.0103;FS=0.000;MLEAC=2;MLEAF=1.00;MQ=43.42;QD=28.53;SOR=0.980	GT:AD:DP:GQ:PL	1/1:0,69:69:99:3150,211,0
2L	9645832	2L_9645832_SNP	G	T	3211.77	.	AC=2;AF=1.00;AN=2;DB;DP=70;ExcessHet=3.0103;FS=0.000;MLEAC=2;MLEAF=1.00;MQ=43.50;QD=36.87;SOR=0.874	GT:AD:DP:GQ:PL	1/1:0,70:70:99:3240,217,0
2L	9645838	2L_9645838_SNP	A	G	3166.77	.	AC=2;AF=1.00;AN=2;DB;DP=69;ExcessHet=3.0103;FS=0.000;MLEAC=2;MLEAF=1.00;MQ=43.56;QD=29.92;SOR=0.844	GT:AD:DP:GQ:PL	1/1:0,69:69:99:3195,214,0
2L	9645846	2L_9645846_SNP	G	A	3040.77	.	AC=2;AF=1.00;AN=2;DB;DP=67;ExcessHet=3.0103;FS=0.000;MLEAC=2;MLEAF=1.00;MQ=43.55;QD=27.62;SOR=0.917	GT:AD:DP:GQ:PL	1/1:0,67:67:99:3069,208,0
2L	9646052	2L_9646052_SNP	C	G	1241.77	.	AC=2;AF=1.00;AN=2;DB;DP=47;ExcessHet=3.0103;FS=0.000;MLEAC=2;MLEAF=1.00;MQ=43.96;QD=26.42;SOR=0.823	GT:AD:DP:GQ:PL	1/1:0,47:47:99:1270,140,0
2L	9646070	2L_9646070_SNP	T	C	1345.77	.	AC=2;AF=1.00;AN=2;DB;DP=53;ExcessHet=3.0103;FS=0.000;MLEAC=2;MLEAF=1.00;MQ=43.93;QD=25.39;SOR=0.730	GT:AD:DP:GQ:PL	1/1:0,53:53:99:1374,157,0
2L	9646175	2L_9646175_SNP	A	G	1709.77	.	AC=2;AF=1.00;AN=2;DB;DP=64;ExcessHet=3.0103;FS=0.000;MLEAC=2;MLEAF=1.00;MQ=43.82;QD=26.72;SOR=0.756	GT:AD:DP:GQ:PL	1/1:0,64:64:99:1738,191,0
2L	9646212	2L_9646212_SNP	G	T	1716.77	.	AC=2;AF=1.00;AN=2;DB;DP=63;ExcessHet=3.0103;FS=0.000;MLEAC=2;MLEAF=1.00;MQ=43.81;QD=27.25;SOR=0.724	GT:AD:DP:GQ:PL	1/1:0,63:63:99:1745,189,0
2L	9646258	2L_9646258_SNP	T	C	1491.77	.	AC=2;AF=1.00;AN=2;DB;DP=57;ExcessHet=3.0103;FS=0.000;MLEAC=2;MLEAF=1.00;MQ=43.72;QD=26.17;SOR=0.728	GT:AD:DP:GQ:PL	1/1:0,57:57:99:1520,170,0
2L	9646337	2L_9646337_SNP	A	G	1152.77	.	AC=2;AF=1.00;AN=2;BaseQRankSum=-0.089;ClippingRankSum=0.000;DB;DP=45;ExcessHet=3.0103;FS=0.000;MLEAC=2;MLEAF=1.00;MQ=43.78;MQRankSum=-0.283;QD=25.62;ReadPosRankSum=-1.541;SOR=0.223	GT:AD:DP:GQ:PL	1/1:1,44:45:99:1181,107,0
2L	9646355	2L_9646355_SNP	T	C	1146.77	.	AC=2;AF=1.00;AN=2;BaseQRankSum=-1.269;ClippingRankSum=0.000;DB;DP=45;ExcessHet=3.0103;FS=0.000;MLEAC=2;MLEAF=1.00;MQ=43.78;MQRankSum=-0.283;QD=25.48;ReadPosRankSum=-0.963;SOR=0.303	GT:AD:DP:GQ:PL	1/1:1,44:45:99:1175,106,0
2L	9646376	2L_9646376_SNP	T	C	1853.77	.	AC=2;AF=1.00;AN=2;BaseQRankSum=-1.553;ClippingRankSum=0.000;DB;DP=42;ExcessHet=3.0103;FS=0.000;MLEAC=2;MLEAF=1.00;MQ=43.72;MQRankSum=-0.340;QD=25.92;ReadPosRankSum=-0.413;SOR=0.460	GT:AD:DP:GQ:PL	1/1:1,41:42:90:1882,90,0
2L	9646379	.	G	A	1824.77	.	AC=2;AF=1.00;AN=2;BaseQRankSum=-1.262;ClippingRankSum=0.000;DP=43;ExcessHet=3.0103;FS=0.000;MLEAC=2;MLEAF=1.00;MQ=43.59;MQRankSum=-0.457;QD=27.64;ReadPosRankSum=-0.202;SOR=0.420	GT:AD:DP:GQ:PL	1/1:1,42:43:87:1853,87,0
2L	9646433	.	A	G	1298.77	.	AC=2;AF=1.00;AN=2;BaseQRankSum=-0.948;ClippingRankSum=0.000;DP=52;ExcessHet=3.0103;FS=0.000;MLEAC=2;MLEAF=1.00;MQ=43.58;MQRankSum=-0.477;QD=25.47;ReadPosRankSum=0.986;SOR=0.223	GT:AD:DP:GQ:PL	1/1:1,50:51:99:1327,123,0
2L	9646486	2L_9646486_SNP	C	A	2401.77	.	AC=2;AF=1.00;AN=2;BaseQRankSum=-0.035;ClippingRankSum=0.000;DB;DP=54;ExcessHet=3.0103;FS=0.000;MLEAC=2;MLEAF=1.00;MQ=43.64;MQRankSum=-0.429;QD=28.29;ReadPosRankSum=-1.669;SOR=0.307	GT:AD:DP:GQ:PL	1/1:1,53:54:99:2430,124,0
2L	9646491	.	TTTGTTTA	T	2482.73	.	AC=2;AF=1.00;AN=2;BaseQRankSum=-1.625;ClippingRankSum=0.000;DP=56;ExcessHet=3.0103;FS=0.000;MLEAC=2;MLEAF=1.00;MQ=43.65;MQRankSum=-0.420;QD=28.21;ReadPosRankSum=-1.548;SOR=0.269	GT:AD:DP:GQ:PL	1/1:1,55:56:99:2520,130,0
2L	9646501	2L_9646501_SNP	G	A	2581.77	.	AC=2;AF=1.00;AN=2;BaseQRankSum=0.564;ClippingRankSum=0.000;DB;DP=58;ExcessHet=3.0103;FS=0.000;MLEAC=2;MLEAF=1.00;MQ=43.66;MQRankSum=-0.411;QD=30.54;ReadPosRankSum=-0.967;SOR=0.237	GT:AD:DP:GQ:PL	1/1:1,57:58:99:2610,136,0
2L	9646502	.	T	TAG	2572.73	.	AC=2;AF=1.00;AN=2;BaseQRankSum=-1.338;ClippingRankSum=0.000;DP=58;ExcessHet=3.0103;FS=0.000;MLEAC=2;MLEAF=1.00;MQ=43.66;MQRankSum=-0.411;QD=30.58;ReadPosRankSum=-0.967;SOR=0.237	GT:AD:DP:GQ:PL	1/1:1,57:58:99:2610,136,0
2L	9646504	2L_9646504_SNP	C	G	2636.77	.	AC=2;AF=1.00;AN=2;BaseQRankSum=-0.100;ClippingRankSum=0.000;DB;DP=55;ExcessHet=3.0103;FS=0.000;MLEAC=2;MLEAF=1.00;MQ=43.64;MQRankSum=-0.424;QD=29.34;ReadPosRankSum=-1.282;SOR=0.253	GT:AD:DP:GQ:PL	1/1:1,54:55:99:2665,142,0
2L	9646512	2L_9646512_SNP	C	G	2403.77	.	AC=2;AF=1.00;AN=2;BaseQRankSum=-0.762;ClippingRankSum=0.000;DB;DP=57;ExcessHet=3.0103;FS=0.000;MLEAC=2;MLEAF=1.00;MQ=43.66;MQRankSum=-0.415;QD=27.16;ReadPosRankSum=-0.791;SOR=0.223	GT:AD:DP:GQ:PL	1/1:1,56:57:99:2432,127,0
2L	9646588	2L_9646588_SNP	C	A	1719.77	.	AC=2;AF=1.00;AN=2;DB;DP=62;ExcessHet=3.0103;FS=0.000;MLEAC=2;MLEAF=1.00;MQ=44.00;QD=27.74;SOR=1.536	GT:AD:DP:GQ:PL	1/1:0,62:62:99:1748,186,0
2L	9646917	.	C	T	2339.77	.	AC=2;AF=1.00;AN=2;DP=50;ExcessHet=3.0103;FS=0.000;MLEAC=2;MLEAF=1.00;MQ=44.00;QD=36.80;SOR=1.157	GT:AD:DP:GQ:PL	1/1:0,50:50:99:2368,160,0
2L	9646922	2L_9646922_SNP	A	C	2384.77	.	AC=2;AF=1.00;AN=2;DB;DP=52;ExcessHet=3.0103;FS=0.000;MLEAC=2;MLEAF=1.00;MQ=44.00;QD=35.28;SOR=1.036	GT:AD:DP:GQ:PL	1/1:0,52:52:99:2413,163,0
2L	9646926	2L_9646926_SNP	T	G	2467.77	.	AC=2;AF=1.00;AN=2;DB;DP=53;ExcessHet=3.0103;FS=0.000;MLEAC=2;MLEAF=1.00;MQ=44.00;QD=23.62;SOR=1.077	GT:AD:DP:GQ:PL	1/1:0,53:53:99:2496,169,0
2L	9646927	2L_9646927_SNP	G	A	2467.77	.	AC=2;AF=1.00;AN=2;DB;DP=56;ExcessHet=3.0103;FS=0.000;MLEAC=2;MLEAF=1.00;MQ=44.00;QD=32.82;SOR=1.101	GT:AD:DP:GQ:PL	1/1:0,56:56:99:2496,169,0
2L	9646940	2L_9646940_SNP	G	C	1499.77	.	AC=2;AF=1.00;AN=2;DB;DP=57;ExcessHet=3.0103;FS=0.000;MLEAC=2;MLEAF=1.00;MQ=43.97;QD=26.31;SOR=1.047	GT:AD:DP:GQ:PL	1/1:0,57:57:99:1528,170,0
2L	9646961	2L_9646961_SNP	G	T	1515.77	.	AC=2;AF=1.00;AN=2;DB;DP=59;ExcessHet=3.0103;FS=0.000;MLEAC=2;MLEAF=1.00;MQ=43.97;QD=26.13;SOR=0.762	GT:AD:DP:GQ:PL	1/1:0,58:58:99:1544,173,0
2L	9647705	2L_9647705_SNP	T	C	2056.77	.	AC=2;AF=1.00;AN=2;DB;DP=47;ExcessHet=3.0103;FS=0.000;MLEAC=2;MLEAF=1.00;MQ=43.96;QD=30.06;SOR=0.735	GT:AD:DP:GQ:PL	1/1:0,47:47:99:2085,141,0
2L	9647708	2L_9647708_SNP	C	T	2056.77	.	AC=2;AF=1.00;AN=2;DB;DP=46;ExcessHet=3.0103;FS=0.000;MLEAC=2;MLEAF=1.00;MQ=43.96;QD=28.26;SOR=0.693	GT:AD:DP:GQ:PL	1/1:0,46:46:99:2085,141,0
2L	9648065	2L_9648065_SNP	T	C	1252.77	.	AC=2;AF=1.00;AN=2;DB;DP=48;ExcessHet=3.0103;FS=0.000;MLEAC=2;MLEAF=1.00;MQ=44.00;QD=26.10;SOR=0.693	GT:AD:DP:GQ:PL	1/1:0,48:48:99:1281,143,0
2L	9648086	2L_9648086_SNP	C	T	1321.77	.	AC=2;AF=1.00;AN=2;DB;DP=49;ExcessHet=3.0103;FS=0.000;MLEAC=2;MLEAF=1.00;MQ=44.00;QD=27.54;SOR=0.693	GT:AD:DP:GQ:PL	1/1:0,48:48:99:1350,144,0
2L	9649745	.	A	G	1105.77	.	AC=2;AF=1.00;AN=2;DP=42;ExcessHet=3.0103;FS=0.000;MLEAC=2;MLEAF=1.00;MQ=44.00;QD=26.33;SOR=1.005	GT:AD:DP:GQ:PL	1/1:0,42:42:99:1134,126,0
2L	9649852	2L_9649852_SNP	G	T	1438.77	.	AC=2;AF=1.00;AN=2;DB;DP=52;ExcessHet=3.0103;FS=0.000;MLEAC=2;MLEAF=1.00;MQ=43.92;QD=27.67;SOR=1.136	GT:AD:DP:GQ:PL	1/1:0,52:52:99:1467,156,0
2L	9650653	2L_9650653_SNP	C	T	2297.77	.	AC=2;AF=1.00;AN=2;DB;DP=54;ExcessHet=3.0103;FS=0.000;MLEAC=2;MLEAF=1.00;MQ=44.00;QD=32.05;SOR=0.981	GT:AD:DP:GQ:PL	1/1:0,53:53:99:2326,160,0
2L	9650662	2L_9650662_SNP	A	G	2384.77	.	AC=2;AF=1.00;AN=2;DB;DP=54;ExcessHet=3.0103;FS=0.000;MLEAC=2;MLEAF=1.00;MQ=44.00;QD=29.44;SOR=0.981	GT:AD:DP:GQ:PL	1/1:0,53:53:99:2413,163,0
2L	9650668	2L_9650668_SNP	T	C	2375.77	.	AC=2;AF=1.00;AN=2;DB;DP=55;ExcessHet=3.0103;FS=0.000;MLEAC=2;MLEAF=1.00;MQ=44.00;QD=27.44;SOR=1.022	GT:AD:DP:GQ:PL	1/1:0,54:54:99:2404,163,0
2L	9650731	2L_9650731_SNP	T	C	1526.77	.	AC=2;AF=1.00;AN=2;DB;DP=59;ExcessHet=3.0103;FS=0.000;MLEAC=2;MLEAF=1.00;MQ=44.00;QD=26.32;SOR=1.493	GT:AD:DP:GQ:PL	1/1:0,58:58:99:1555,174,0
2L	9651062	2L_9651062_SNP	T	C	1427.77	.	AC=2;AF=1.00;AN=2;DB;DP=53;ExcessHet=3.0103;FS=0.000;MLEAC=2;MLEAF=1.00;MQ=44.00;QD=26.94;SOR=1.287	GT:AD:DP:GQ:PL	1/1:0,53:53:99:1456,159,0
2L	9651079	2L_9651079_SNP	G	C	1299.77	.	AC=2;AF=1.00;AN=2;DB;DP=50;ExcessHet=3.0103;FS=0.000;MLEAC=2;MLEAF=1.00;MQ=44.00;QD=26.00;SOR=1.051	GT:AD:DP:GQ:PL	1/1:0,50:50:99:1328,149,0
2L	9652724	2L_9652724_SNP	T	C	1546.77	.	AC=2;AF=1.00;AN=2;DB;DP=57;ExcessHet=3.0103;FS=0.000;MLEAC=2;MLEAF=1.00;MQ=44.00;QD=27.14;SOR=0.960	GT:AD:DP:GQ:PL	1/1:0,57:57:99:1575,171,0
2L	9652832	2L_9652832_SNP	G	A	1555.77	.	AC=2;AF=1.00;AN=2;DB;DP=58;ExcessHet=3.0103;FS=0.000;MLEAC=2;MLEAF=1.00;MQ=43.87;QD=26.82;SOR=1.085	GT:AD:DP:GQ:PL	1/1:0,58:58:99:1584,174,0
2L	9653102	2L_9653102_SNP	A	G	1231.77	.	AC=2;AF=1.00;AN=2;DB;DP=49;ExcessHet=3.0103;FS=0.000;MLEAC=2;MLEAF=1.00;MQ=43.96;QD=25.66;SOR=0.776	GT:AD:DP:GQ:PL	1/1:0,48:48:99:1260,144,0
2L	9653123	2L_9653123_SNP	C	T	1183.77	.	AC=2;AF=1.00;AN=2;DB;DP=47;ExcessHet=3.0103;FS=0.000;MLEAC=2;MLEAF=1.00;MQ=43.96;QD=25.73;SOR=1.085	GT:AD:DP:GQ:PL	1/1:0,46:46:99:1212,137,0
2L	9653261	2L_9653261_SNP	T	C	1276.77	.	AC=2;AF=1.00;AN=2;DB;DP=48;ExcessHet=3.0103;FS=0.000;MLEAC=2;MLEAF=1.00;MQ=43.88;QD=26.60;SOR=1.067	GT:AD:DP:GQ:PL	1/1:0,48:48:99:1305,144,0
2L	9653609	2L_9653609_SNP	T	C	1102.77	.	AC=2;AF=1.00;AN=2;DB;DP=43;ExcessHet=3.0103;FS=0.000;MLEAC=2;MLEAF=1.00;MQ=44.00;QD=25.65;SOR=0.739	GT:AD:DP:GQ:PL	1/1:0,43:43:99:1131,128,0
2L	9653681	2L_9653681_SNP	G	A	1321.77	.	AC=2;AF=1.00;AN=2;DB;DP=50;ExcessHet=3.0103;FS=0.000;MLEAC=2;MLEAF=1.00;MQ=44.00;QD=26.44;SOR=0.859	GT:AD:DP:GQ:PL	1/1:0,50:50:99:1350,150,0
2L	9653904	2L_9653904_SNP	A	T	1334.77	.	AC=2;AF=1.00;AN=2;DB;DP=49;ExcessHet=3.0103;FS=0.000;MLEAC=2;MLEAF=1.00;MQ=44.00;QD=27.81;SOR=1.067	GT:AD:DP:GQ:PL	1/1:0,48:48:99:1363,144,0
2L	9654011	2L_9654011_SNP	A	G	2470.77	.	AC=2;AF=1.00;AN=2;DB;DP=56;ExcessHet=3.0103;FS=0.000;MLEAC=2;MLEAF=1.00;MQ=43.93;QD=31.00;SOR=1.101	GT:AD:DP:GQ:PL	1/1:0,56:56:99:2499,169,0
2L	9654015	2L_9654015_SNP	T	A	2605.77	.	AC=2;AF=1.00;AN=2;DB;DP=56;ExcessHet=3.0103;FS=0.000;MLEAC=2;MLEAF=1.00;MQ=43.93;QD=26.12;SOR=1.199	GT:AD:DP:GQ:PL	1/1:0,56:56:99:2634,178,0
2L	9654022	2L_9654022_SNP	T	C	2491.77	.	AC=2;AF=1.00;AN=2;DB;DP=56;ExcessHet=3.0103;FS=0.000;MLEAC=2;MLEAF=1.00;MQ=43.93;QD=28.05;SOR=1.009	GT:AD:DP:GQ:PL	1/1:0,56:56:99:2520,169,0
2L	9654026	2L_9654026_SNP	G	T	2491.77	.	AC=2;AF=1.00;AN=2;DB;DP=56;ExcessHet=3.0103;FS=0.000;MLEAC=2;MLEAF=1.00;MQ=43.93;QD=29.93;SOR=1.009	GT:AD:DP:GQ:PL	1/1:0,56:56:99:2520,169,0
2L	9654037	2L_9654037_DEL	TC	T	1659.73	.	AC=2;AF=1.00;AN=2;DB;DP=57;ExcessHet=3.0103;FS=0.000;MLEAC=2;MLEAF=1.00;MQ=43.93;QD=29.12;SOR=1.047	GT:AD:DP:GQ:PL	1/1:0,57:57:99:1697,171,0
2L	9655784	2L_9655784_SNP	G	A	1567.77	.	AC=2;AF=1.00;AN=2;DB;DP=60;ExcessHet=3.0103;FS=0.000;MLEAC=2;MLEAF=1.00;MQ=43.53;QD=26.57;SOR=0.726	GT:AD:DP:GQ:PL	1/1:0,59:59:99:1596,177,0
2L	9656644	2L_9656644_SNP	A	G	1572.77	.	AC=2;AF=1.00;AN=2;DB;DP=58;ExcessHet=3.0103;FS=0.000;MLEAC=2;MLEAF=1.00;MQ=44.00;QD=27.12;SOR=0.836	GT:AD:DP:GQ:PL	1/1:0,58:58:99:1601,174,0
2L	9656667	.	C	T	1367.77	.	AC=2;AF=1.00;AN=2;DP=52;ExcessHet=3.0103;FS=0.000;MLEAC=2;MLEAF=1.00;MQ=44.00;QD=26.82;SOR=0.994	GT:AD:DP:GQ:PL	1/1:0,51:51:99:1396,153,0
2L	9656755	2L_9656755_SNP	A	G	1289.77	.	AC=2;AF=1.00;AN=2;BaseQRankSum=-0.845;ClippingRankSum=0.000;DB;DP=50;ExcessHet=3.0103;FS=3.979;MLEAC=2;MLEAF=1.00;MQ=44.00;MQRankSum=0.000;QD=25.80;ReadPosRankSum=-0.569;SOR=0.976	GT:AD:DP:GQ:PL	1/1:1,49:50:99:1318,120,0
2L	9657541	2L_9657541_SNP	T	A	2751.77	.	AC=2;AF=1.00;AN=2;DB;DP=62;ExcessHet=3.0103;FS=0.000;MLEAC=2;MLEAF=1.00;MQ=44.00;QD=34.91;SOR=0.693	GT:AD:DP:GQ:PL	1/1:0,62:62:99:2780,187,0
2L	9657546	2L_9657546_SNP	G	A	2716.77	.	AC=2;AF=1.00;AN=2;DB;DP=61;ExcessHet=3.0103;FS=0.000;MLEAC=2;MLEAF=1.00;MQ=44.00;QD=30.12;SOR=0.725	GT:AD:DP:GQ:PL	1/1:0,61:61:99:2745,184,0
2L	9657565	2L_9657565_SNP	A	G	2647.77	.	AC=2;AF=1.00;AN=2;DB;DP=61;ExcessHet=3.0103;FS=0.000;MLEAC=2;MLEAF=1.00;MQ=44.00;QD=24.89;SOR=0.725	GT:AD:DP:GQ:PL	1/1:0,61:61:99:2676,184,0
2L	9657605	2L_9657605_SNP	A	T	2722.77	.	AC=2;AF=1.00;AN=2;DB;DP=63;ExcessHet=3.0103;FS=0.000;MLEAC=2;MLEAF=1.00;MQ=44.00;QD=31.64;SOR=1.010	GT:AD:DP:GQ:PL	1/1:0,63:63:99:2751,190,0
2L	9657612	.	C	T	2687.77	.	AC=2;AF=1.00;AN=2;DP=61;ExcessHet=3.0103;FS=0.000;MLEAC=2;MLEAF=1.00;MQ=44.00;QD=32.76;SOR=0.941	GT:AD:DP:GQ:PL	1/1:0,61:61:99:2716,187,0
2L	9658128	2L_9658128_SNP	A	G	1152.77	.	AC=2;AF=1.00;AN=2;DB;DP=43;ExcessHet=3.0103;FS=0.000;MLEAC=2;MLEAF=1.00;MQ=44.00;QD=26.81;SOR=0.836	GT:AD:DP:GQ:PL	1/1:0,43:43:99:1181,129,0
2L	9658194	2L_9658194_SNP	T	C	2143.77	.	AC=2;AF=1.00;AN=2;DB;DP=51;ExcessHet=3.0103;FS=0.000;MLEAC=2;MLEAF=1.00;MQ=44.00;QD=23.83;SOR=0.813	GT:AD:DP:GQ:PL	1/1:0,51:51:99:2172,153,0
2L	9658219	2L_9658219_SNP	A	G	2203.77	.	AC=2;AF=1.00;AN=2;DB;DP=49;ExcessHet=3.0103;FS=0.000;MLEAC=2;MLEAF=1.00;MQ=44.00;QD=29.90;SOR=1.007	GT:AD:DP:GQ:PL	1/1:0,49:49:99:2232,150,0
2L	9658230	2L_9658230_SNP	T	G	2311.77	.	AC=2;AF=1.00;AN=2;DB;DP=51;ExcessHet=3.0103;FS=0.000;MLEAC=2;MLEAF=1.00;MQ=44.00;QD=28.68;SOR=1.094	GT:AD:DP:GQ:PL	1/1:0,51:51:99:2340,157,0
2L	9658240	2L_9658240_SNP	C	T	2506.77	.	AC=2;AF=1.00;AN=2;DB;DP=55;ExcessHet=3.0103;FS=0.000;MLEAC=2;MLEAF=1.00;MQ=44.00;QD=31.28;SOR=0.884	GT:AD:DP:GQ:PL	1/1:0,55:55:99:2535,172,0
2L	9658246	2L_9658246_SNP	A	T	2445.77	.	AC=2;AF=1.00;AN=2;DB;DP=55;ExcessHet=3.0103;FS=0.000;MLEAC=2;MLEAF=1.00;MQ=44.00;QD=30.90;SOR=0.729	GT:AD:DP:GQ:PL	1/1:0,55:55:99:2474,169,0
2L	9658296	2L_9658296_SNP	G	A	1660.77	.	AC=2;AF=1.00;AN=2;DB;DP=62;ExcessHet=3.0103;FS=0.000;MLEAC=2;MLEAF=1.00;MQ=43.70;QD=26.79;SOR=1.057	GT:AD:DP:GQ:PL	1/1:0,62:62:99:1689,186,0
2L	9658336	2L_9658336_SNP	T	A	1593.77	.	AC=2;AF=1.00;AN=2;DB;DP=60;ExcessHet=3.0103;FS=0.000;MLEAC=2;MLEAF=1.00;MQ=43.69;QD=26.56;SOR=0.906	GT:AD:DP:GQ:PL	1/1:0,60:60:99:1622,180,0
2L	9658514	2L_9658514_SNP	C	T	2125.77	.	AC=2;AF=1.00;AN=2;DB;DP=79;ExcessHet=3.0103;FS=0.000;MLEAC=2;MLEAF=1.00;MQ=44.00;QD=26.91;SOR=0.770	GT:AD:DP:GQ:PL	1/1:0,79:79:99:2154,237,0
2L	9658747	2L_9658747_SNP	C	T	2000.77	.	AC=2;AF=1.00;AN=2;DB;DP=75;ExcessHet=3.0103;FS=0.000;MLEAC=2;MLEAF=1.00;MQ=43.95;QD=27.04;SOR=0.747	GT:AD:DP:GQ:PL	1/1:0,74:74:99:2029,222,0
2L	9659086	2L_9659086_SNP	T	G	1493.77	.	AC=2;AF=1.00;AN=2;DB;DP=59;ExcessHet=3.0103;FS=0.000;MLEAC=2;MLEAF=1.00;MQ=43.69;QD=25.75;SOR=1.179	GT:AD:DP:GQ:PL	1/1:0,58:58:99:1522,171,0
2L	9659150	2L_9659150_SNP	G	A	1626.77	.	AC=2;AF=1.00;AN=2;DB;DP=60;ExcessHet=3.0103;FS=0.000;MLEAC=2;MLEAF=1.00;MQ=43.93;QD=27.11;SOR=1.460	GT:AD:DP:GQ:PL	1/1:0,60:60:99:1655,180,0
2L	9659579	2L_9659579_SNP	G	T	1586.77	.	AC=2;AF=1.00;AN=2;DB;DP=61;ExcessHet=3.0103;FS=0.000;MLEAC=2;MLEAF=1.00;MQ=43.97;QD=26.45;SOR=1.688	GT:AD:DP:GQ:PL	1/1:0,60:60:99:1615,179,0
2L	9659648	2L_9659648_SNP	T	A	1899.77	.	AC=2;AF=1.00;AN=2;DB;DP=69;ExcessHet=3.0103;FS=0.000;MLEAC=2;MLEAF=1.00;MQ=43.97;QD=27.53;SOR=1.385	GT:AD:DP:GQ:PL	1/1:0,69:69:99:1928,207,0
2L	9659761	2L_9659761_SNP	A	G	2720.77	.	AC=2;AF=1.00;AN=2;DB;DP=63;ExcessHet=3.0103;FS=0.000;MLEAC=2;MLEAF=1.00;MQ=43.94;QD=28.91;SOR=0.859	GT:AD:DP:GQ:PL	1/1:0,63:63:99:2749,196,0
2L	9659782	2L_9659782_SNP	G	A	2687.77	.	AC=2;AF=1.00;AN=2;DB;DP=64;ExcessHet=3.0103;FS=0.000;MLEAC=2;MLEAF=1.00;MQ=43.94;QD=30.06;SOR=0.756	GT:AD:DP:GQ:PL	1/1:0,64:64:99:2716,193,0
2L	9659870	2L_9659870_SNP	G	T	1724.77	.	AC=2;AF=1.00;AN=2;DB;DP=63;ExcessHet=3.0103;FS=0.000;MLEAC=2;MLEAF=1.00;MQ=43.85;QD=27.38;SOR=1.010	GT:AD:DP:GQ:PL	1/1:0,63:63:99:1753,189,0
2L	9659920	2L_9659920_SNP	C	T	2807.77	.	AC=2;AF=1.00;AN=2;DB;DP=65;ExcessHet=3.0103;FS=0.000;MLEAC=2;MLEAF=1.00;MQ=43.91;QD=33.06;SOR=1.000	GT:AD:DP:GQ:PL	1/1:0,65:65:99:2836,196,0
2L	9659928	2L_9659928_SNP	A	T	2754.77	.	AC=2;AF=1.00;AN=2;DB;DP=62;ExcessHet=3.0103;FS=0.000;MLEAC=2;MLEAF=1.00;MQ=43.91;QD=31.03;SOR=1.057	GT:AD:DP:GQ:PL	1/1:0,62:62:99:2783,190,0
2L	9660025	2L_9660025_SNP	C	A	2709.77	.	AC=2;AF=1.00;AN=2;DB;DP=62;ExcessHet=3.0103;FS=0.000;MLEAC=2;MLEAF=1.00;MQ=43.60;QD=26.83;SOR=0.826	GT:AD:DP:GQ:PL	1/1:0,62:62:99:2738,186,0
2L	9660034	2L_9660034_SNP	T	G	2950.77	.	AC=2;AF=1.00;AN=2;DB;DP=65;ExcessHet=3.0103;FS=0.000;MLEAC=2;MLEAF=1.00;MQ=43.62;QD=35.45;SOR=0.925	GT:AD:DP:GQ:PL	1/1:0,65:65:99:2979,201,0
2L	9660038	.	AAC	A	2977.73	.	AC=2;AF=1.00;AN=2;DP=63;ExcessHet=3.0103;FS=0.000;MLEAC=2;MLEAF=1.00;MQ=43.60;QD=29.03;SOR=1.010	GT:AD:DP:GQ:PL	1/1:0,63:63:99:3015,202,0
2L	9660041	.	T	TTTCG	2932.73	.	AC=2;AF=1.00;AN=2;DP=65;ExcessHet=3.0103;FS=0.000;MLEAC=2;MLEAF=1.00;MQ=43.62;QD=31.26;SOR=1.000	GT:AD:DP:GQ:PL	1/1:0,65:65:99:2970,199,0
2L	9660102	2L_9660102_SNP	A	T	1663.77	.	AC=2;AF=1.00;AN=2;DB;DP=62;ExcessHet=3.0103;FS=0.000;MLEAC=2;MLEAF=1.00;MQ=43.63;QD=26.83;SOR=0.976	GT:AD:DP:GQ:PL	1/1:0,62:62:99:1692,186,0
2L	9660139	2L_9660139_SNP	C	T	1481.77	.	AC=2;AF=1.00;AN=2;DB;DP=56;ExcessHet=3.0103;FS=0.000;MLEAC=2;MLEAF=1.00;MQ=43.83;QD=26.94;SOR=1.609	GT:AD:DP:GQ:PL	1/1:0,55:55:99:1510,165,0
2L	9660163	2L_9660163_SNP	A	G	2546.77	.	AC=2;AF=1.00;AN=2;DB;DP=58;ExcessHet=3.0103;FS=0.000;MLEAC=2;MLEAF=1.00;MQ=43.97;QD=28.98;SOR=1.085	GT:AD:DP:GQ:PL	1/1:0,58:58:99:2575,175,0
2L	9660169	2L_9660169_SNP	T	C	2652.77	.	AC=2;AF=1.00;AN=2;DB;DP=60;ExcessHet=3.0103;FS=0.000;MLEAC=2;MLEAF=1.00;MQ=43.97;QD=29.48;SOR=1.160	GT:AD:DP:GQ:PL	1/1:0,60:60:99:2681,184,0
2L	9660188	2L_9660188_SNP	A	T	1419.77	.	AC=2;AF=1.00;AN=2;DB;DP=53;ExcessHet=3.0103;FS=0.000;MLEAC=2;MLEAF=1.00;MQ=43.96;QD=26.79;SOR=0.808	GT:AD:DP:GQ:PL	1/1:0,53:53:99:1448,159,0
2L	9660279	2L_9660279_SNP	A	T	1248.77	.	AC=2;AF=1.00;AN=2;DB;DP=47;ExcessHet=3.0103;FS=0.000;MLEAC=2;MLEAF=1.00;MQ=43.96;QD=27.15;SOR=1.085	GT:AD:DP:GQ:PL	1/1:0,46:46:99:1277,138,0
2L	9660332	2L_9660332_SNP	T	G	1115.77	.	AC=2;AF=1.00;AN=2;DB;DP=44;ExcessHet=3.0103;FS=0.000;MLEAC=2;MLEAF=1.00;MQ=43.87;QD=25.95;SOR=1.179	GT:AD:DP:GQ:PL	1/1:0,43:43:99:1144,128,0
2L	9660423	.	G	GCA	1173.73	.	AC=2;AF=1.00;AN=2;BaseQRankSum=-1.135;ClippingRankSum=0.000;DP=52;ExcessHet=3.0103;FS=0.000;MLEAC=2;MLEAF=1.00;MQ=43.29;MQRankSum=1.242;QD=27.30;ReadPosRankSum=0.883;SOR=0.674	GT:AD:DP:GQ:PL	1/1:3,40:43:39:1211,39,0
2L	9660548	2L_9660548_SNP	C	T	2365.77	.	AC=2;AF=1.00;AN=2;DB;DP=55;ExcessHet=3.0103;FS=0.000;MLEAC=2;MLEAF=1.00;MQ=43.83;QD=26.23;SOR=0.884	GT:AD:DP:GQ:PL	1/1:0,55:55:99:2394,172,0
2L	9660569	2L_9660569_SNP	T	G	2391.77	.	AC=2;AF=1.00;AN=2;DB;DP=58;ExcessHet=3.0103;FS=0.000;MLEAC=2;MLEAF=1.00;MQ=43.97;QD=26.24;SOR=1.085	GT:AD:DP:GQ:PL	1/1:0,58:58:99:2420,174,0
2L	9660671	.	G	GT	995.73	.	AC=2;AF=1.00;AN=2;BaseQRankSum=-0.073;ClippingRankSum=0.000;DP=72;ExcessHet=3.0103;FS=0.000;MLEAC=2;MLEAF=1.00;MQ=43.92;MQRankSum=-0.361;QD=16.60;ReadPosRankSum=0.791;SOR=0.866	GT:AD:DP:GQ:PL	1/1:4,56:60:99:1033,103,0
2L	9660685	2L_9660685_SNP	C	G	2722.77	.	AC=2;AF=1.00;AN=2;DB;DP=64;ExcessHet=3.0103;FS=0.000;MLEAC=2;MLEAF=1.00;MQ=43.91;QD=29.71;SOR=0.822	GT:AD:DP:GQ:PL	1/1:0,64:64:99:2751,202,0
2L	9660712	2L_9660712_SNP	A	C	1783.77	.	AC=2;AF=1.00;AN=2;DB;DP=66;ExcessHet=3.0103;FS=0.000;MLEAC=2;MLEAF=1.00;MQ=43.88;QD=27.03;SOR=0.957	GT:AD:DP:GQ:PL	1/1:0,66:66:99:1812,197,0
2L	9660781	2L_9660781_SNP	G	T	2748.77	.	AC=2;AF=1.00;AN=2;DB;DP=66;ExcessHet=3.0103;FS=0.000;MLEAC=2;MLEAF=1.00;MQ=43.61;QD=32.65;SOR=1.284	GT:AD:DP:GQ:PL	1/1:0,66:66:99:2777,199,0
2L	9660798	2L_9660798_SNP	A	C	2640.77	.	AC=2;AF=1.00;AN=2;DB;DP=61;ExcessHet=3.0103;FS=0.000;MLEAC=2;MLEAF=1.00;MQ=43.58;QD=22.89;SOR=1.107	GT:AD:DP:GQ:PL	1/1:0,61:61:99:2669,187,0
2L	9660945	.	G	C	933.77	.	AC=2;AF=1.00;AN=2;DP=45;ExcessHet=3.0103;FS=0.000;MLEAC=2;MLEAF=1.00;MQ=43.75;QD=21.22;SOR=1.230	GT:AD:DP:GQ:PL	1/1:0,44:44:99:962,127,0
2L	9660961	.	CT	C	610.73	.	AC=2;AF=1.00;AN=2;BaseQRankSum=-2.047;ClippingRankSum=0.000;DP=45;ExcessHet=3.0103;FS=0.000;MLEAC=2;MLEAF=1.00;MQ=43.81;MQRankSum=-0.360;QD=15.27;ReadPosRankSum=1.106;SOR=1.609	GT:AD:DP:GQ:PL	1/1:2,38:40:74:648,74,0
2L	9661073	2L_9661073_SNP	C	G	1015.77	.	AC=2;AF=1.00;AN=2;DB;DP=41;ExcessHet=3.0103;FS=0.000;MLEAC=2;MLEAF=1.00;MQ=43.79;QD=25.39;SOR=1.022	GT:AD:DP:GQ:PL	1/1:0,40:40:99:1044,120,0
2L	9661849	.	A	G	397.77	.	AC=1;AF=0.500;AN=2;BaseQRankSum=-1.855;ClippingRankSum=0.000;DP=61;ExcessHet=3.0103;FS=2.209;MLEAC=1;MLEAF=0.500;MQ=43.91;MQRankSum=-0.365;QD=6.52;ReadPosRankSum=1.273;SOR=0.452	GT:AD:DP:GQ:PL	0/1:39,22:61:99:426,0,921
2L	9661980	.	TATATACATACA	T	2298.73	.	AC=1;AF=0.500;AN=2;BaseQRankSum=2.256;ClippingRankSum=0.000;DP=63;ExcessHet=3.0103;FS=0.000;MLEAC=1;MLEAF=0.500;MQ=43.33;MQRankSum=5.093;QD=32.44;ReadPosRankSum=1.727;SOR=0.922	GT:AD:DP:GQ:PL	0/1:2,56:58:64:2336,0,64
2L	9662795	2L_9662795_SNP	G	T	2348.77	.	AC=2;AF=1.00;AN=2;DB;DP=52;ExcessHet=3.0103;FS=0.000;MLEAC=2;MLEAF=1.00;MQ=43.92;QD=30.12;SOR=0.813	GT:AD:DP:GQ:PL	1/1:0,51:51:99:2377,163,0
2L	9662801	.	G	A	2365.77	.	AC=2;AF=1.00;AN=2;DP=53;ExcessHet=3.0103;FS=0.000;MLEAC=2;MLEAF=1.00;MQ=43.93;QD=26.82;SOR=1.036	GT:AD:DP:GQ:PL	1/1:0,52:52:99:2394,163,0
2L	9662802	.	T	A	2311.77	.	AC=2;AF=1.00;AN=2;DP=52;ExcessHet=3.0103;FS=0.000;MLEAC=2;MLEAF=1.00;MQ=43.92;QD=33.15;SOR=1.094	GT:AD:DP:GQ:PL	1/1:0,51:51:99:2340,157,0
2L	9662803	.	G	T	2341.77	.	AC=2;AF=1.00;AN=2;DP=51;ExcessHet=3.0103;FS=0.000;MLEAC=2;MLEAF=1.00;MQ=43.92;QD=28.21;SOR=1.051	GT:AD:DP:GQ:PL	1/1:0,50:50:99:2370,160,0
2L	9662808	.	G	A	2319.77	.	AC=2;AF=1.00;AN=2;DP=53;ExcessHet=3.0103;FS=0.000;MLEAC=2;MLEAF=1.00;MQ=43.93;QD=29.18;SOR=1.136	GT:AD:DP:GQ:PL	1/1:0,52:52:99:2348,160,0
2L	9662918	2L_9662918_SNP	C	G	1347.77	.	AC=2;AF=1.00;AN=2;DB;DP=53;ExcessHet=3.0103;FS=0.000;MLEAC=2;MLEAF=1.00;MQ=43.96;QD=25.92;SOR=1.136	GT:AD:DP:GQ:PL	1/1:0,52:52:99:1376,156,0
2L	9663302	2L_9663302_SNP	T	A	2287.77	.	AC=2;AF=1.00;AN=2;DB;DP=52;ExcessHet=3.0103;FS=0.000;MLEAC=2;MLEAF=1.00;MQ=43.37;QD=31.08;SOR=0.732	GT:AD:DP:GQ:PL	1/1:0,51:51:99:2316,157,0
2L	9663306	2L_9663306_SNP	A	T	2287.77	.	AC=2;AF=1.00;AN=2;DB;DP=53;ExcessHet=3.0103;FS=0.000;MLEAC=2;MLEAF=1.00;MQ=43.38;QD=29.85;SOR=0.693	GT:AD:DP:GQ:PL	1/1:0,52:52:99:2316,157,0
2L	9663344	.	C	CA	1534.73	.	AC=2;AF=1.00;AN=2;DP=50;ExcessHet=3.0103;FS=0.000;MLEAC=2;MLEAF=1.00;MQ=43.20;QD=31.97;SOR=0.693	GT:AD:DP:GQ:PL	1/1:0,48:48:99:1572,144,0
2L	9663400	2L_9663400_SNP	A	T	2698.77	.	AC=2;AF=1.00;AN=2;DB;DP=61;ExcessHet=3.0103;FS=0.000;MLEAC=2;MLEAF=1.00;MQ=42.45;QD=32.96;SOR=0.793	GT:AD:DP:GQ:PL	1/1:0,61:61:99:2727,189,0
2L	9663412	.	C	CT	2820.73	.	AC=2;AF=1.00;AN=2;DP=61;ExcessHet=3.0103;FS=0.000;MLEAC=2;MLEAF=1.00;MQ=42.27;QD=27.63;SOR=0.725	GT:AD:DP:GQ:PL	1/1:0,61:61:99:2858,195,0
2L	9663423	2L_9663423_SNP	T	C	2806.77	.	AC=2;AF=1.00;AN=2;DB;DP=62;ExcessHet=3.0103;FS=0.000;MLEAC=2;MLEAF=1.00;MQ=42.12;QD=30.19;SOR=0.758	GT:AD:DP:GQ:PL	1/1:0,62:62:99:2835,190,0
2L	9663427	2L_9663427_SNP	T	A	2671.77	.	AC=2;AF=1.00;AN=2;DB;DP=59;ExcessHet=3.0103;FS=0.000;MLEAC=2;MLEAF=1.00;MQ=42.20;QD=27.66;SOR=0.726	GT:AD:DP:GQ:PL	1/1:0,59:59:99:2700,181,0
2L	9663430	2L_9663430_SNP	G	A	2671.77	.	AC=2;AF=1.00;AN=2;DB;DP=59;ExcessHet=3.0103;FS=0.000;MLEAC=2;MLEAF=1.00;MQ=42.20;QD=37.03;SOR=0.726	GT:AD:DP:GQ:PL	1/1:0,59:59:99:2700,181,0
2L	9663445	2L_9663445_SNP	C	T	2841.77	.	AC=2;AF=1.00;AN=2;DB;DP=63;ExcessHet=3.0103;FS=0.000;MLEAC=2;MLEAF=1.00;MQ=42.25;QD=34.10;SOR=0.724	GT:AD:DP:GQ:PL	1/1:0,63:63:99:2870,193,0
2L	9663451	.	GC	G	2814.73	.	AC=2;AF=1.00;AN=2;DP=64;ExcessHet=3.0103;FS=0.000;MLEAC=2;MLEAF=1.00;MQ=42.20;QD=32.13;SOR=0.756	GT:AD:DP:GQ:PL	1/1:0,64:64:99:2852,193,0
2L	9663485	2L_9663485_SNP	G	A	3108.77	.	AC=2;AF=1.00;AN=2;DB;DP=69;ExcessHet=3.0103;FS=0.000;MLEAC=2;MLEAF=1.00;MQ=42.29;QD=26.77;SOR=0.844	GT:AD:DP:GQ:PL	1/1:0,69:69:99:3137,214,0
2L	9663492	.	T	A	3166.77	.	AC=2;AF=1.00;AN=2;DP=69;ExcessHet=3.0103;FS=0.000;MLEAC=2;MLEAF=1.00;MQ=42.29;QD=30.28;SOR=0.781	GT:AD:DP:GQ:PL	1/1:0,69:69:99:3195,214,0
2L	9663493	.	A	AT	3157.73	.	AC=2;AF=1.00;AN=2;DP=69;ExcessHet=3.0103;FS=0.000;MLEAC=2;MLEAF=1.00;MQ=42.29;QD=29.15;SOR=0.781	GT:AD:DP:GQ:PL	1/1:0,69:69:99:3195,214,0
2L	9663497	.	A	T	3031.77	.	AC=2;AF=1.00;AN=2;DP=67;ExcessHet=3.0103;FS=0.000;MLEAC=2;MLEAF=1.00;MQ=42.54;QD=28.10;SOR=0.917	GT:AD:DP:GQ:PL	1/1:0,67:67:99:3060,205,0
2L	9663517	2L_9663517_SNP	C	T	2806.77	.	AC=2;AF=1.00;AN=2;DB;DP=62;ExcessHet=3.0103;FS=0.000;MLEAC=2;MLEAF=1.00;MQ=42.66;QD=33.59;SOR=0.826	GT:AD:DP:GQ:PL	1/1:0,62:62:99:2835,190,0
2L	9663528	2L_9663528_SNP	A	C	2761.77	.	AC=2;AF=1.00;AN=2;DB;DP=59;ExcessHet=3.0103;FS=0.000;MLEAC=2;MLEAF=1.00;MQ=42.62;QD=28.43;SOR=0.950	GT:AD:DP:GQ:PL	1/1:0,59:59:99:2790,187,0
2L	9663534	2L_9663534_SNP	G	C	2446.77	.	AC=2;AF=1.00;AN=2;DB;DP=54;ExcessHet=3.0103;FS=0.000;MLEAC=2;MLEAF=1.00;MQ=42.68;QD=26.38;SOR=1.022	GT:AD:DP:GQ:PL	1/1:0,54:54:99:2475,166,0
2L	9663537	2L_9663537_SNP	G	A	2525.77	.	AC=2;AF=1.00;AN=2;DB;DP=55;ExcessHet=3.0103;FS=0.000;MLEAC=2;MLEAF=1.00;MQ=42.74;QD=28.14;SOR=1.159	GT:AD:DP:GQ:PL	1/1:0,55:55:99:2554,175,0
2L	9663560	2L_9663560_SNP	G	T	2367.77	.	AC=2;AF=1.00;AN=2;DB;DP=58;ExcessHet=3.0103;FS=0.000;MLEAC=2;MLEAF=1.00;MQ=43.00;QD=34.58;SOR=1.382	GT:AD:DP:GQ:PL	1/1:0,58:58:99:2396,174,0
2L	9663666	2L_9663666_SNP	G	A	1348.77	.	AC=2;AF=1.00;AN=2;DB;DP=50;ExcessHet=3.0103;FS=0.000;MLEAC=2;MLEAF=1.00;MQ=43.49;QD=26.98;SOR=0.952	GT:AD:DP:GQ:PL	1/1:0,50:50:99:1377,150,0
2L	9664218	2L_9664218_SNP	C	T	2077.77	.	AC=2;AF=1.00;AN=2;DB;DP=50;ExcessHet=3.0103;FS=0.000;MLEAC=2;MLEAF=1.00;MQ=44.18;QD=28.30;SOR=1.051	GT:AD:DP:GQ:PL	1/1:0,50:50:99:2106,150,0
2L	9664242	2L_9664242_SNP	G	A	2318.77	.	AC=2;AF=1.00;AN=2;DB;DP=51;ExcessHet=3.0103;FS=0.000;MLEAC=2;MLEAF=1.00;MQ=44.18;QD=33.94;SOR=1.201	GT:AD:DP:GQ:PL	1/1:0,51:51:99:2347,160,0
2L	9664254	.	C	CCT	1372.73	.	AC=2;AF=1.00;AN=2;BaseQRankSum=-1.196;ClippingRankSum=0.000;DP=49;ExcessHet=3.0103;FS=9.003;MLEAC=2;MLEAF=1.00;MQ=44.19;MQRankSum=0.075;QD=29.21;ReadPosRankSum=-1.635;SOR=1.352	GT:AD:DP:GQ:PL	1/1:2,45:47:78:1410,78,0
2L	9664305	2L_9664305_SNP	A	G	1284.77	.	AC=2;AF=1.00;AN=2;DB;DP=50;ExcessHet=3.0103;FS=0.000;MLEAC=2;MLEAF=1.00;MQ=44.00;QD=26.22;SOR=1.345	GT:AD:DP:GQ:PL	1/1:0,49:49:99:1313,147,0
2L	9664573	2L_9664573_SNP	T	A	2789.77	.	AC=2;AF=1.00;AN=2;DB;DP=61;ExcessHet=3.0103;FS=0.000;MLEAC=2;MLEAF=1.00;MQ=44.00;QD=33.78;SOR=0.941	GT:AD:DP:GQ:PL	1/1:0,61:61:99:2818,193,0
2L	9664575	2L_9664575_SNP	T	G	2789.77	.	AC=2;AF=1.00;AN=2;DB;DP=63;ExcessHet=3.0103;FS=0.000;MLEAC=2;MLEAF=1.00;MQ=44.00;QD=29.68;SOR=1.010	GT:AD:DP:GQ:PL	1/1:0,63:63:99:2818,193,0
2L	9664591	2L_9664591_SNP	T	A	1623.77	.	AC=2;AF=1.00;AN=2;DB;DP=60;ExcessHet=3.0103;FS=0.000;MLEAC=2;MLEAF=1.00;MQ=44.00;QD=27.06;SOR=0.693	GT:AD:DP:GQ:PL	1/1:0,60:60:99:1652,179,0
2L	9664997	2L_9664997_SNP	C	G	935.77	.	AC=2;AF=1.00;AN=2;DB;DP=36;ExcessHet=3.0103;FS=0.000;MLEAC=2;MLEAF=1.00;MQ=41.23;QD=25.99;SOR=1.209	GT:AD:DP:GQ:PL	1/1:0,36:36:99:964,107,0
2L	9665010	2L_9665010_SNP	C	A	1771.77	.	AC=2;AF=1.00;AN=2;DB;DP=39;ExcessHet=3.0103;FS=0.000;MLEAC=2;MLEAF=1.00;MQ=41.21;QD=24.31;SOR=1.387	GT:AD:DP:GQ:PL	1/1:0,39:39:99:1800,120,0
2L	9665017	2L_9665017_SNP	A	G	1861.77	.	AC=2;AF=1.00;AN=2;DB;DP=42;ExcessHet=3.0103;FS=0.000;MLEAC=2;MLEAF=1.00;MQ=41.29;QD=28.23;SOR=1.259	GT:AD:DP:GQ:PL	1/1:0,42:42:99:1890,126,0
2L	9665020	2L_9665020_SNP	T	G	2086.77	.	AC=2;AF=1.00;AN=2;DB;DP=44;ExcessHet=3.0103;FS=0.000;MLEAC=2;MLEAF=1.00;MQ=41.24;QD=26.01;SOR=1.230	GT:AD:DP:GQ:PL	1/1:0,44:44:99:2115,141,0
2L	9665027	2L_9665027_SNP	G	A	2041.77	.	AC=2;AF=1.00;AN=2;DB;DP=45;ExcessHet=3.0103;FS=0.000;MLEAC=2;MLEAF=1.00;MQ=41.09;QD=32.00;SOR=1.038	GT:AD:DP:GQ:PL	1/1:0,45:45:99:2070,138,0
2L	9665028	2L_9665028_SNP	C	A	2041.77	.	AC=2;AF=1.00;AN=2;DB;DP=46;ExcessHet=3.0103;FS=0.000;MLEAC=2;MLEAF=1.00;MQ=41.11;QD=29.41;SOR=0.976	GT:AD:DP:GQ:PL	1/1:0,46:46:99:2070,138,0
2L	9665031	.	TAACTAAAACAC	T	2167.73	.	AC=2;AF=1.00;AN=2;DP=48;ExcessHet=3.0103;FS=0.000;MLEAC=2;MLEAF=1.00;MQ=41.23;QD=31.65;SOR=1.067	GT:AD:DP:GQ:PL	1/1:0,48:48:99:2205,147,0
2L	9665045	.	G	GT	2302.73	.	AC=2;AF=1.00;AN=2;DP=48;ExcessHet=3.0103;FS=0.000;MLEAC=2;MLEAF=1.00;MQ=41.23;QD=34.73;SOR=0.963	GT:AD:DP:GQ:PL	1/1:0,48:48:99:2340,157,0
2L	9665046	.	G	GA	2302.73	.	AC=2;AF=1.00;AN=2;DP=51;ExcessHet=3.0103;FS=0.000;MLEAC=2;MLEAF=1.00;MQ=41.36;QD=29.12;SOR=0.994	GT:AD:DP:GQ:PL	1/1:0,51:51:99:2340,157,0
2L	9665055	2L_9665055_SNP	G	A	2159.77	.	AC=2;AF=1.00;AN=2;DB;DP=47;ExcessHet=3.0103;FS=0.000;MLEAC=2;MLEAF=1.00;MQ=41.01;QD=31.93;SOR=0.823	GT:AD:DP:GQ:PL	1/1:0,47:47:99:2188,147,0
2L	9665060	2L_9665060_SNP	T	A	2132.77	.	AC=2;AF=1.00;AN=2;DB;DP=49;ExcessHet=3.0103;FS=0.000;MLEAC=2;MLEAF=1.00;MQ=41.25;QD=35.58;SOR=0.909	GT:AD:DP:GQ:PL	1/1:0,49:49:99:2161,148,0
2L	9665072	2L_9665072_SNP	G	T	2386.77	.	AC=2;AF=1.00;AN=2;DB;DP=53;ExcessHet=3.0103;FS=0.000;MLEAC=2;MLEAF=1.00;MQ=41.22;QD=28.05;SOR=0.981	GT:AD:DP:GQ:PL	1/1:0,53:53:99:2415,163,0
2L	9665077	2L_9665077_SNP	G	T	2386.77	.	AC=2;AF=1.00;AN=2;DB;DP=53;ExcessHet=3.0103;FS=0.000;MLEAC=2;MLEAF=1.00;MQ=41.22;QD=32.99;SOR=1.077	GT:AD:DP:GQ:PL	1/1:0,53:53:99:2415,163,0
2L	9665086	2L_9665086_SNP	C	T	2335.77	.	AC=2;AF=1.00;AN=2;DB;DP=52;ExcessHet=3.0103;FS=0.000;MLEAC=2;MLEAF=1.00;MQ=41.35;QD=32.33;SOR=1.244	GT:AD:DP:GQ:PL	1/1:0,52:52:99:2364,160,0
2L	9665100	2L_9665100_SNP	A	T	2185.77	.	AC=2;AF=1.00;AN=2;DB;DP=51;ExcessHet=3.0103;FS=0.000;MLEAC=2;MLEAF=1.00;MQ=41.51;QD=29.46;SOR=1.201	GT:AD:DP:GQ:PL	1/1:0,51:51:99:2214,153,0
2L	9665108	2L_9665108_SNP	C	A	2269.77	.	AC=2;AF=1.00;AN=2;DB;DP=53;ExcessHet=3.0103;FS=0.000;MLEAC=2;MLEAF=1.00;MQ=41.50;QD=31.60;SOR=1.077	GT:AD:DP:GQ:PL	1/1:0,53:53:99:2298,162,0
2L	9665231	2L_9665231_SNP	C	G	1306.77	.	AC=2;AF=1.00;AN=2;DB;DP=31;ExcessHet=3.0103;FS=0.000;MLEAC=2;MLEAF=1.00;MQ=42.73;QD=35.51;SOR=1.214	GT:AD:DP:GQ:PL	1/1:0,31:31:93:1335,93,0
2L	9665238	2L_9665238_SNP	G	C	1306.77	.	AC=2;AF=1.00;AN=2;DB;DP=30;ExcessHet=3.0103;FS=0.000;MLEAC=2;MLEAF=1.00;MQ=42.68;QD=28.36;SOR=1.329	GT:AD:DP:GQ:PL	1/1:0,30:30:93:1335,93,0
2L	9665253	.	G	GCTGGCTGA	1009.73	.	AC=2;AF=1.00;AN=2;DP=27;ExcessHet=3.0103;FS=0.000;MLEAC=2;MLEAF=1.00;MQ=42.65;QD=35.37;SOR=1.085	GT:AD:DP:GQ:PL	1/1:0,22:22:72:1047,72,0
2L	9665549	2L_9665549_SNP	A	T	901.77	.	AC=2;AF=1.00;AN=2;DB;DP=34;ExcessHet=3.0103;FS=0.000;MLEAC=2;MLEAF=1.00;MQ=44.00;QD=26.52;SOR=1.244	GT:AD:DP:GQ:PL	1/1:0,34:34:99:930,102,0
2L	9665670	.	T	G	1400.77	.	AC=2;AF=1.00;AN=2;DP=53;ExcessHet=3.0103;FS=0.000;MLEAC=2;MLEAF=1.00;MQ=44.00;QD=26.43;SOR=0.730	GT:AD:DP:GQ:PL	1/1:0,53:53:99:1429,158,0
2L	9666941	.	T	TAA	1426.73	.	AC=2;AF=1.00;AN=2;DP=52;ExcessHet=3.0103;FS=0.000;MLEAC=2;MLEAF=1.00;MQ=43.39;QD=33.97;SOR=1.402	GT:AD:DP:GQ:PL	1/1:0,42:42:99:1464,129,0
2L	9667978	.	C	T	1215.77	.	AC=2;AF=1.00;AN=2;DP=49;ExcessHet=3.0103;FS=0.000;MLEAC=2;MLEAF=1.00;MQ=43.70;QD=25.33;SOR=2.030	GT:AD:DP:GQ:PL	1/1:0,48:48:99:1244,143,0
2L	9668510	2L_9668510_INS	C	CG	1300.73	.	AC=2;AF=1.00;AN=2;DB;DP=37;ExcessHet=3.0103;FS=0.000;MLEAC=2;MLEAF=1.00;MQ=44.00;QD=29.67;SOR=0.927	GT:AD:DP:GQ:PL	1/1:0,36:36:99:1338,111,0
2L	9668878	.	C	A	1906.77	.	AC=2;AF=1.00;AN=2;DP=44;ExcessHet=3.0103;FS=0.000;MLEAC=2;MLEAF=1.00;MQ=44.00;QD=28.99;SOR=0.739	GT:AD:DP:GQ:PL	1/1:0,43:43:99:1935,129,0
2L	9668879	.	C	T	1906.77	.	AC=2;AF=1.00;AN=2;DP=44;ExcessHet=3.0103;FS=0.000;MLEAC=2;MLEAF=1.00;MQ=44.00;QD=32.04;SOR=0.739	GT:AD:DP:GQ:PL	1/1:0,43:43:99:1935,129,0
2L	9668880	.	G	A	1906.77	.	AC=2;AF=1.00;AN=2;DP=44;ExcessHet=3.0103;FS=0.000;MLEAC=2;MLEAF=1.00;MQ=44.00;QD=35.56;SOR=0.739	GT:AD:DP:GQ:PL	1/1:0,43:43:99:1935,129,0
2L	9668982	2L_9668982_SNP	T	C	1049.77	.	AC=2;AF=1.00;AN=2;DB;DP=41;ExcessHet=3.0103;FS=0.000;MLEAC=2;MLEAF=1.00;MQ=44.00;QD=26.24;SOR=0.902	GT:AD:DP:GQ:PL	1/1:0,40:40:99:1078,120,0
2L	9669119	2L_9669119_SNP	T	C	1545.77	.	AC=2;AF=1.00;AN=2;DB;DP=63;ExcessHet=3.0103;FS=0.000;MLEAC=2;MLEAF=1.00;MQ=43.51;QD=24.93;SOR=0.826	GT:AD:DP:GQ:PL	1/1:0,62:62:99:1574,183,0
2L	9669238	.	G	GA	1147.73	.	AC=2;AF=1.00;AN=2;BaseQRankSum=-0.523;ClippingRankSum=0.000;DP=60;ExcessHet=3.0103;FS=3.680;MLEAC=2;MLEAF=1.00;MQ=43.48;MQRankSum=-0.096;QD=20.50;ReadPosRankSum=-0.898;SOR=0.761	GT:AD:DP:GQ:PL	1/1:1,55:56:99:1185,149,0
2L	9669344	2L_9669344_SNP	G	A	2148.77	.	AC=2;AF=1.00;AN=2;DB;DP=80;ExcessHet=3.0103;FS=0.000;MLEAC=2;MLEAF=1.00;MQ=43.95;QD=26.86;SOR=1.031	GT:AD:DP:GQ:PL	1/1:0,80:80:99:2177,239,0
2L	9669394	2L_9669394_SNP	C	T	2303.77	.	AC=2;AF=1.00;AN=2;DB;DP=86;ExcessHet=3.0103;FS=0.000;MLEAC=2;MLEAF=1.00;MQ=43.95;QD=26.79;SOR=1.005	GT:AD:DP:GQ:PL	1/1:0,86:86:99:2332,257,0
2L	9669482	.	GA	G	1038.73	.	AC=2;AF=1.00;AN=2;BaseQRankSum=-1.219;ClippingRankSum=0.000;DP=62;ExcessHet=3.0103;FS=0.000;MLEAC=2;MLEAF=1.00;MQ=43.91;MQRankSum=-0.273;QD=17.31;ReadPosRankSum=0.085;SOR=0.389	GT:AD:DP:GQ:PL	1/1:3,57:60:99:1076,110,0
2L	9670099	2L_9670099_SNP	T	C	1267.77	.	AC=2;AF=1.00;AN=2;DB;DP=50;ExcessHet=3.0103;FS=0.000;MLEAC=2;MLEAF=1.00;MQ=43.88;QD=25.87;SOR=1.225	GT:AD:DP:GQ:PL	1/1:0,49:49:99:1296,146,0
2L	9670330	2L_9670330_SNP	T	A	1392.77	.	AC=2;AF=1.00;AN=2;DB;DP=51;ExcessHet=3.0103;FS=0.000;MLEAC=2;MLEAF=1.00;MQ=43.39;QD=27.31;SOR=1.201	GT:AD:DP:GQ:PL	1/1:0,51:51:99:1421,153,0
2L	9670392	2L_9670392_SNP	C	G	1973.77	.	AC=2;AF=1.00;AN=2;DB;DP=45;ExcessHet=3.0103;FS=0.000;MLEAC=2;MLEAF=1.00;MQ=43.94;QD=27.73;SOR=0.737	GT:AD:DP:GQ:PL	1/1:0,45:45:99:2002,138,0
2L	9670414	2L_9670414_SNP	C	A	2204.77	.	AC=2;AF=1.00;AN=2;DB;DP=49;ExcessHet=3.0103;FS=0.000;MLEAC=2;MLEAF=1.00;MQ=43.94;QD=27.26;SOR=0.733	GT:AD:DP:GQ:PL	1/1:0,49:49:99:2233,151,0
2L	9670419	2L_9670419_SNP	C	G	2041.77	.	AC=2;AF=1.00;AN=2;DB;DP=46;ExcessHet=3.0103;FS=0.000;MLEAC=2;MLEAF=1.00;MQ=43.94;QD=27.96;SOR=0.780	GT:AD:DP:GQ:PL	1/1:0,46:46:99:2070,138,0
2L	9670461	2L_9670461_SNP	C	T	1071.77	.	AC=2;AF=1.00;AN=2;DB;DP=39;ExcessHet=3.0103;FS=0.000;MLEAC=2;MLEAF=1.00;MQ=44.00;QD=27.48;SOR=0.743	GT:AD:DP:GQ:PL	1/1:0,39:39:99:1100,117,0
2L	9670748	.	GAAATTTTA	G	1845.73	.	AC=2;AF=1.00;AN=2;DP=44;ExcessHet=3.0103;FS=0.000;MLEAC=2;MLEAF=1.00;MQ=44.00;QD=30.51;SOR=0.693	GT:AD:DP:GQ:PL	1/1:0,42:42:99:1883,127,0
2L	9670923	2L_9670923_SNP	A	G	1493.77	.	AC=2;AF=1.00;AN=2;DB;DP=55;ExcessHet=3.0103;FS=0.000;MLEAC=2;MLEAF=1.00;MQ=43.73;QD=27.66;SOR=1.022	GT:AD:DP:GQ:PL	1/1:0,54:54:99:1522,161,0
2L	9670942	.	A	C	1226.77	.	AC=2;AF=1.00;AN=2;DP=48;ExcessHet=3.0103;FS=0.000;MLEAC=2;MLEAF=1.00;MQ=43.86;QD=26.10;SOR=1.514	GT:AD:DP:GQ:PL	1/1:0,47:47:99:1255,141,0
2L	9671012	2L_9671012_SNP	G	A	1357.77	.	AC=2;AF=1.00;AN=2;DB;DP=52;ExcessHet=3.0103;FS=0.000;MLEAC=2;MLEAF=1.00;MQ=43.87;QD=26.62;SOR=1.201	GT:AD:DP:GQ:PL	1/1:0,51:51:99:1386,153,0
2L	9671096	2L_9671096_SNP	G	C	1530.77	.	AC=2;AF=1.00;AN=2;DB;DP=58;ExcessHet=3.0103;FS=0.000;MLEAC=2;MLEAF=1.00;MQ=43.95;QD=26.86;SOR=0.877	GT:AD:DP:GQ:PL	1/1:0,57:57:99:1559,171,0
2L	9671463	2L_9671463_SNP	A	G	1707.77	.	AC=2;AF=1.00;AN=2;DB;DP=43;ExcessHet=3.0103;FS=0.000;MLEAC=2;MLEAF=1.00;MQ=43.35;QD=27.03;SOR=1.206	GT:AD:DP:GQ:PL	1/1:0,41:41:99:1736,123,0
2L	9671468	.	C	CAAAA	1836.73	.	AC=2;AF=1.00;AN=2;DP=43;ExcessHet=3.0103;FS=0.000;MLEAC=2;MLEAF=1.00;MQ=43.35;QD=25.38;SOR=0.941	GT:AD:DP:GQ:PL	1/1:0,41:41:99:1874,138,0
2L	9672035	2L_9672035_SNP	T	G	1596.77	.	AC=2;AF=1.00;AN=2;DB;DP=58;ExcessHet=3.0103;FS=0.000;MLEAC=2;MLEAF=1.00;MQ=44.00;QD=27.53;SOR=0.762	GT:AD:DP:GQ:PL	1/1:0,58:58:99:1625,174,0
2L	9672797	2L_9672797_SNP	C	T	1327.77	.	AC=2;AF=1.00;AN=2;DB;DP=50;ExcessHet=3.0103;FS=0.000;MLEAC=2;MLEAF=1.00;MQ=44.00;QD=26.56;SOR=1.802	GT:AD:DP:GQ:PL	1/1:0,50:50:99:1356,150,0
2L	9672927	2L_9672927_SNP	G	C	2626.77	.	AC=2;AF=1.00;AN=2;DB;DP=65;ExcessHet=3.0103;FS=0.000;MLEAC=2;MLEAF=1.00;MQ=43.82;QD=29.96;SOR=1.306	GT:AD:DP:GQ:PL	1/1:0,64:64:99:2655,193,0
2L	9672952	2L_9672952_SNP	A	G	2497.77	.	AC=2;AF=1.00;AN=2;DB;DP=58;ExcessHet=3.0103;FS=0.000;MLEAC=2;MLEAF=1.00;MQ=43.83;QD=21.52;SOR=1.823	GT:AD:DP:GQ:PL	1/1:0,57:57:99:2526,178,0
2L	9673011	2L_9673011_SNP	T	C	2056.77	.	AC=2;AF=1.00;AN=2;DB;DP=53;ExcessHet=3.0103;FS=0.000;MLEAC=2;MLEAF=1.00;MQ=43.95;QD=31.26;SOR=2.049	GT:AD:DP:GQ:PL	1/1:0,52:52:99:2085,156,0
2L	9673037	2L_9673037_SNP	C	T	1914.77	.	AC=2;AF=1.00;AN=2;DB;DP=48;ExcessHet=3.0103;FS=0.000;MLEAC=2;MLEAF=1.00;MQ=44.00;QD=26.97;SOR=1.814	GT:AD:DP:GQ:PL	1/1:0,47:47:99:1943,141,0
2L	9673462	2L_9673462_SNP	C	G	1471.77	.	AC=2;AF=1.00;AN=2;DB;DP=56;ExcessHet=3.0103;FS=0.000;MLEAC=2;MLEAF=1.00;MQ=43.90;QD=26.28;SOR=1.101	GT:AD:DP:GQ:PL	1/1:0,56:56:99:1500,168,0
2L	9673777	.	AT	A	327.79	.	AC=2;AF=1.00;AN=2;BaseQRankSum=0.676;ClippingRankSum=0.000;DP=35;ExcessHet=3.0103;FS=2.593;MLEAC=2;MLEAF=1.00;MQ=43.10;MQRankSum=-0.740;QD=12.14;ReadPosRankSum=0.569;SOR=1.052	GT:AD:DP:GQ:PL	1/1:3,24:27:19:365,19,0
2L	9673905	2L_9673905_SNP	G	T	1197.77	.	AC=2;AF=1.00;AN=2;DB;DP=44;ExcessHet=3.0103;FS=0.000;MLEAC=2;MLEAF=1.00;MQ=43.05;QD=27.22;SOR=0.693	GT:AD:DP:GQ:PL	1/1:0,44:44:99:1226,132,0
2L	9673956	2L_9673956_SNP	T	A	1388.77	.	AC=2;AF=1.00;AN=2;DB;DP=52;ExcessHet=3.0103;FS=0.000;MLEAC=2;MLEAF=1.00;MQ=42.57;QD=27.23;SOR=0.732	GT:AD:DP:GQ:PL	1/1:0,51:51:99:1417,153,0
2L	9673995	2L_9673995_SNP	C	T	2115.77	.	AC=2;AF=1.00;AN=2;DB;DP=46;ExcessHet=3.0103;FS=0.000;MLEAC=2;MLEAF=1.00;MQ=41.14;QD=29.11;SOR=0.976	GT:AD:DP:GQ:PL	1/1:0,46:46:99:2144,144,0
2L	9674003	2L_9674003_SNP	A	T	2115.77	.	AC=2;AF=1.00;AN=2;DB;DP=47;ExcessHet=3.0103;FS=0.000;MLEAC=2;MLEAF=1.00;MQ=40.88;QD=30.09;SOR=1.022	GT:AD:DP:GQ:PL	1/1:0,47:47:99:2144,144,0
2L	9674011	.	AAT	A	2122.73	.	AC=2;AF=1.00;AN=2;DP=46;ExcessHet=3.0103;FS=0.000;MLEAC=2;MLEAF=1.00;MQ=40.74;QD=34.79;SOR=1.085	GT:AD:DP:GQ:PL	1/1:0,46:46:99:2160,144,0
2L	9674037	.	TGATTTATACAAGTGCA	T	2032.73	.	AC=2;AF=1.00;AN=2;DP=46;ExcessHet=3.0103;FS=0.000;MLEAC=2;MLEAF=1.00;MQ=40.02;QD=30.57;SOR=0.874	GT:AD:DP:GQ:PL	1/1:0,46:46:99:2070,138,0
2L	9674056	.	ATAT	A	2077.73	.	AC=2;AF=1.00;AN=2;DP=46;ExcessHet=3.0103;FS=0.000;MLEAC=2;MLEAF=1.00;MQ=40.02;QD=30.83;SOR=0.874	GT:AD:DP:GQ:PL	1/1:0,46:46:99:2115,141,0
2L	9674062	.	ATTGT	A	2077.73	.	AC=2;AF=1.00;AN=2;DP=47;ExcessHet=3.0103;FS=0.000;MLEAC=2;MLEAF=1.00;MQ=40.01;QD=29.44;SOR=0.823	GT:AD:DP:GQ:PL	1/1:0,47:47:99:2115,141,0
2L	9674067	.	G	C	2086.77	.	AC=2;AF=1.00;AN=2;DP=47;ExcessHet=3.0103;FS=0.000;MLEAC=2;MLEAF=1.00;MQ=40.01;QD=28.00;SOR=0.823	GT:AD:DP:GQ:PL	1/1:0,47:47:99:2115,141,0
2L	9674089	.	ATTCGC	A	2122.73	.	AC=2;AF=1.00;AN=2;DP=47;ExcessHet=3.0103;FS=0.000;MLEAC=2;MLEAF=1.00;MQ=39.54;QD=35.08;SOR=0.735	GT:AD:DP:GQ:PL	1/1:0,47:47:99:2160,144,0
2L	9674096	.	T	TTG	2212.73	.	AC=2;AF=1.00;AN=2;DP=47;ExcessHet=3.0103;FS=0.000;MLEAC=2;MLEAF=1.00;MQ=39.60;QD=24.20;SOR=0.735	GT:AD:DP:GQ:PL	1/1:0,47:47:99:2250,151,0
2L	9674110	2L_9674110_SNP	A	G	1996.77	.	AC=2;AF=1.00;AN=2;DB;DP=44;ExcessHet=3.0103;FS=0.000;MLEAC=2;MLEAF=1.00;MQ=39.34;QD=33.15;SOR=0.784	GT:AD:DP:GQ:PL	1/1:0,44:44:99:2025,135,0
2L	9674119	.	T	TATTTTAAAAGGAAATA	2122.73	.	AC=2;AF=1.00;AN=2;DP=42;ExcessHet=3.0103;FS=0.000;MLEAC=2;MLEAF=1.00;MQ=39.47;QD=25.01;SOR=1.005	GT:AD:DP:GQ:PL	1/1:0,42:42:99:2160,144,0
2L	9674140	2L_9674140_SNP	T	C	1801.77	.	AC=2;AF=1.00;AN=2;DB;DP=42;ExcessHet=3.0103;FS=0.000;MLEAC=2;MLEAF=1.00;MQ=40.83;QD=30.32;SOR=0.892	GT:AD:DP:GQ:PL	1/1:0,42:42:99:1830,129,0
2L	9674500	2L_9674500_SNP	T	A	1089.77	.	AC=2;AF=1.00;AN=2;DB;DP=42;ExcessHet=3.0103;FS=0.000;MLEAC=2;MLEAF=1.00;MQ=43.39;QD=25.95;SOR=1.005	GT:AD:DP:GQ:PL	1/1:0,42:42:99:1118,125,0
2L	9674796	2L_9674796_SNP	T	C	1891.77	.	AC=2;AF=1.00;AN=2;DB;DP=45;ExcessHet=3.0103;FS=0.000;MLEAC=2;MLEAF=1.00;MQ=43.52;QD=24.24;SOR=1.280	GT:AD:DP:GQ:PL	1/1:0,45:45:99:1920,135,0
2L	9674818	2L_9674818_SNP	G	A	2036.77	.	AC=2;AF=1.00;AN=2;DB;DP=44;ExcessHet=3.0103;FS=0.000;MLEAC=2;MLEAF=1.00;MQ=43.42;QD=31.20;SOR=1.364	GT:AD:DP:GQ:PL	1/1:0,44:44:99:2065,138,0
2L	9674820	.	C	CAA	2117.73	.	AC=2;AF=1.00;AN=2;DP=45;ExcessHet=3.0103;FS=0.000;MLEAC=2;MLEAF=1.00;MQ=43.43;QD=33.24;SOR=1.414	GT:AD:DP:GQ:PL	1/1:0,45:45:99:2155,144,0
2L	9674821	.	CGT	C	2117.73	.	AC=2;AF=1.00;AN=2;DP=47;ExcessHet=3.0103;FS=0.000;MLEAC=2;MLEAF=1.00;MQ=43.41;QD=34.01;SOR=1.378	GT:AD:DP:GQ:PL	1/1:0,47:47:99:2155,144,0
2L	9674954	2L_9674954_SNP	G	C	1792.77	.	AC=2;AF=1.00;AN=2;DB;DP=72;ExcessHet=3.0103;FS=0.000;MLEAC=2;MLEAF=1.00;MQ=43.54;QD=25.98;SOR=1.131	GT:AD:DP:GQ:PL	1/1:0,69:69:99:1821,206,0
2L	9674978	2L_9674978_SNP	G	C	3120.77	.	AC=2;AF=1.00;AN=2;DB;DP=72;ExcessHet=3.0103;FS=0.000;MLEAC=2;MLEAF=1.00;MQ=43.56;QD=28.94;SOR=0.840	GT:AD:DP:GQ:PL	1/1:0,71:71:99:3149,226,0
2L	9674987	2L_9674987_SNP	G	T	3067.77	.	AC=2;AF=1.00;AN=2;DB;DP=73;ExcessHet=3.0103;FS=0.000;MLEAC=2;MLEAF=1.00;MQ=43.41;QD=35.21;SOR=0.749	GT:AD:DP:GQ:PL	1/1:0,72:72:99:3096,220,0
2L	9675088	2L_9675088_SNP	G	C	2908.77	.	AC=2;AF=1.00;AN=2;DB;DP=65;ExcessHet=3.0103;FS=0.000;MLEAC=2;MLEAF=1.00;MQ=42.60;QD=21.55;SOR=1.162	GT:AD:DP:GQ:PL	1/1:0,65:65:99:2937,199,0
2L	9675094	2L_9675094_SNP	T	A	2941.77	.	AC=2;AF=1.00;AN=2;DB;DP=65;ExcessHet=3.0103;FS=0.000;MLEAC=2;MLEAF=1.00;MQ=42.56;QD=31.93;SOR=1.341	GT:AD:DP:GQ:PL	1/1:0,65:65:99:2970,199,0
2L	9675096	2L_9675096_SNP	C	T	2941.77	.	AC=2;AF=1.00;AN=2;DB;DP=66;ExcessHet=3.0103;FS=0.000;MLEAC=2;MLEAF=1.00;MQ=42.56;QD=33.06;SOR=1.284	GT:AD:DP:GQ:PL	1/1:0,66:66:99:2970,199,0
2L	9675103	2L_9675103_INS	C	CTTGA	2923.73	.	AC=2;AF=1.00;AN=2;DB;DP=63;ExcessHet=3.0103;FS=0.000;MLEAC=2;MLEAF=1.00;MQ=42.49;QD=29.08;SOR=1.179	GT:AD:DP:GQ:PL	1/1:0,63:63:99:2961,199,0
2L	9675116	2L_9675116_SNP	A	G	2934.77	.	AC=2;AF=1.00;AN=2;DB;DP=65;ExcessHet=3.0103;FS=0.000;MLEAC=2;MLEAF=1.00;MQ=42.45;QD=35.61;SOR=1.000	GT:AD:DP:GQ:PL	1/1:0,65:65:99:2963,199,0
2L	9675121	.	G	A	3024.77	.	AC=2;AF=1.00;AN=2;DP=68;ExcessHet=3.0103;FS=0.000;MLEAC=2;MLEAF=1.00;MQ=42.52;QD=25.15;SOR=1.098	GT:AD:DP:GQ:PL	1/1:0,68:68:99:3053,205,0
2L	9675123	2L_9675123_SNP	A	G	3109.77	.	AC=2;AF=1.00;AN=2;DB;DP=67;ExcessHet=3.0103;FS=0.000;MLEAC=2;MLEAF=1.00;MQ=42.53;QD=29.43;SOR=1.146	GT:AD:DP:GQ:PL	1/1:0,67:67:99:3138,214,0
2L	9675130	2L_9675130_SNP	A	G	2863.77	.	AC=2;AF=1.00;AN=2;DB;DP=65;ExcessHet=3.0103;FS=0.000;MLEAC=2;MLEAF=1.00;MQ=42.64;QD=31.75;SOR=1.078	GT:AD:DP:GQ:PL	1/1:0,65:65:99:2892,199,0
2L	9675145	2L_9675145_SNP	C	T	1622.77	.	AC=2;AF=1.00;AN=2;DB;DP=60;ExcessHet=3.0103;FS=0.000;MLEAC=2;MLEAF=1.00;MQ=42.70;QD=27.05;SOR=0.986	GT:AD:DP:GQ:PL	1/1:0,60:60:99:1651,180,0
2L	9675220	2L_9675220_SNP	T	A	2471.77	.	AC=2;AF=1.00;AN=2;DB;DP=57;ExcessHet=3.0103;FS=0.000;MLEAC=2;MLEAF=1.00;MQ=43.04;QD=30.64;SOR=0.877	GT:AD:DP:GQ:PL	1/1:0,57:57:99:2500,175,0
2L	9675224	2L_9675224_SNP	A	C	2402.77	.	AC=2;AF=1.00;AN=2;DB;DP=55;ExcessHet=3.0103;FS=0.000;MLEAC=2;MLEAF=1.00;MQ=43.11;QD=34.99;SOR=0.970	GT:AD:DP:GQ:PL	1/1:0,55:55:99:2431,169,0
2L	9675269	2L_9675269_SNP	A	G	2228.77	.	AC=2;AF=1.00;AN=2;DB;DP=51;ExcessHet=3.0103;FS=0.000;MLEAC=2;MLEAF=1.00;MQ=43.34;QD=31.72;SOR=0.813	GT:AD:DP:GQ:PL	1/1:0,51:51:99:2257,156,0
2L	9675275	2L_9675275_SNP	C	T	2284.77	.	AC=2;AF=1.00;AN=2;DB;DP=50;ExcessHet=3.0103;FS=0.000;MLEAC=2;MLEAF=1.00;MQ=43.29;QD=35.98;SOR=0.773	GT:AD:DP:GQ:PL	1/1:0,50:50:99:2313,160,0
2L	9675283	2L_9675283_SNP	A	C	2064.77	.	AC=2;AF=1.00;AN=2;DB;DP=47;ExcessHet=3.0103;FS=0.000;MLEAC=2;MLEAF=1.00;MQ=43.29;QD=34.76;SOR=0.735	GT:AD:DP:GQ:PL	1/1:0,47:47:99:2093,141,0
2L	9675321	.	CACA	C	2211.73	.	AC=2;AF=1.00;AN=2;DP=51;ExcessHet=3.0103;FS=0.000;MLEAC=2;MLEAF=1.00;MQ=43.42;QD=34.37;SOR=0.773	GT:AD:DP:GQ:PL	1/1:0,50:50:99:2249,151,0
2L	9675336	.	A	C	1451.77	.	AC=2;AF=1.00;AN=2;DP=54;ExcessHet=3.0103;FS=0.000;MLEAC=2;MLEAF=1.00;MQ=43.49;QD=26.88;SOR=0.767	GT:AD:DP:GQ:PL	1/1:0,54:54:99:1480,162,0
2L	9675895	2L_9675895_SNP	T	G	1062.77	.	AC=2;AF=1.00;AN=2;DB;DP=39;ExcessHet=3.0103;FS=0.000;MLEAC=2;MLEAF=1.00;MQ=43.95;QD=27.25;SOR=0.968	GT:AD:DP:GQ:PL	1/1:0,39:39:99:1091,117,0
2L	9675936	2L_9675936_SNP	C	T	1140.77	.	AC=2;AF=1.00;AN=2;DB;DP=42;ExcessHet=3.0103;FS=0.000;MLEAC=2;MLEAF=1.00;MQ=43.95;QD=27.16;SOR=0.892	GT:AD:DP:GQ:PL	1/1:0,42:42:99:1169,126,0
2L	9676099	.	T	TG	2032.73	.	AC=2;AF=1.00;AN=2;DP=45;ExcessHet=3.0103;FS=0.000;MLEAC=2;MLEAF=1.00;MQ=44.52;QD=30.47;SOR=0.929	GT:AD:DP:GQ:PL	1/1:0,45:45:99:2070,138,0
2L	9676102	2L_9676102_SNP	A	T	2041.77	.	AC=2;AF=1.00;AN=2;DB;DP=46;ExcessHet=3.0103;FS=0.000;MLEAC=2;MLEAF=1.00;MQ=44.51;QD=29.67;SOR=0.976	GT:AD:DP:GQ:PL	1/1:0,46:46:99:2070,138,0
2L	9676114	2L_9676114_SNP	T	C	1951.77	.	AC=2;AF=1.00;AN=2;DB;DP=42;ExcessHet=3.0103;FS=0.000;MLEAC=2;MLEAF=1.00;MQ=44.03;QD=29.17;SOR=0.892	GT:AD:DP:GQ:PL	1/1:0,42:42:99:1980,132,0
2L	9676134	2L_9676134_SNP	T	C	2089.77	.	AC=2;AF=1.00;AN=2;DB;DP=52;ExcessHet=3.0103;FS=0.000;MLEAC=2;MLEAF=1.00;MQ=44.10;QD=24.42;SOR=0.693	GT:AD:DP:GQ:PL	1/1:0,52:52:99:2118,156,0
2L	9676216	2L_9676216_SNP	A	G	2541.77	.	AC=2;AF=1.00;AN=2;DB;DP=58;ExcessHet=3.0103;FS=0.000;MLEAC=2;MLEAF=1.00;MQ=44.19;QD=30.25;SOR=0.762	GT:AD:DP:GQ:PL	1/1:0,58:58:99:2570,175,0
2L	9676225	.	A	C	2601.77	.	AC=2;AF=1.00;AN=2;DP=58;ExcessHet=3.0103;FS=0.000;MLEAC=2;MLEAF=1.00;MQ=44.19;QD=28.88;SOR=0.762	GT:AD:DP:GQ:PL	1/1:0,58:58:99:2630,178,0
2L	9676237	2L_9676237_SNP	G	A	2442.77	.	AC=2;AF=1.00;AN=2;DB;DP=54;ExcessHet=3.0103;FS=0.000;MLEAC=2;MLEAF=1.00;MQ=44.00;QD=26.35;SOR=0.693	GT:AD:DP:GQ:PL	1/1:0,54:54:99:2471,169,0
2L	9676249	2L_9676249_SNP	C	T	2385.77	.	AC=2;AF=1.00;AN=2;DB;DP=54;ExcessHet=3.0103;FS=0.000;MLEAC=2;MLEAF=1.00;MQ=44.00;QD=31.92;SOR=0.767	GT:AD:DP:GQ:PL	1/1:0,54:54:99:2414,166,0
2L	9676401	2L_9676401_SNP	T	A	1260.77	.	AC=2;AF=1.00;AN=2;DB;DP=48;ExcessHet=3.0103;FS=0.000;MLEAC=2;MLEAF=1.00;MQ=44.00;QD=26.27;SOR=0.866	GT:AD:DP:GQ:PL	1/1:0,48:48:99:1289,144,0
2L	9676458	2L_9676458_SNP	G	A	1703.77	.	AC=2;AF=1.00;AN=2;DB;DP=64;ExcessHet=3.0103;FS=0.000;MLEAC=2;MLEAF=1.00;MQ=43.97;QD=27.04;SOR=0.724	GT:AD:DP:GQ:PL	1/1:0,63:63:99:1732,189,0
2L	9676482	2L_9676482_SNP	T	A	1625.77	.	AC=2;AF=1.00;AN=2;DB;DP=60;ExcessHet=3.0103;FS=0.000;MLEAC=2;MLEAF=1.00;MQ=43.97;QD=27.56;SOR=0.726	GT:AD:DP:GQ:PL	1/1:0,59:59:99:1654,177,0
2L	9676754	2L_9676754_SNP	C	A	1544.77	.	AC=2;AF=1.00;AN=2;DB;DP=58;ExcessHet=3.0103;FS=0.000;MLEAC=2;MLEAF=1.00;MQ=43.88;QD=26.63;SOR=0.693	GT:AD:DP:GQ:PL	1/1:0,58:58:99:1573,174,0
2L	9676857	2L_9676857_SNP	C	G	1499.77	.	AC=2;AF=1.00;AN=2;DB;DP=56;ExcessHet=3.0103;FS=0.000;MLEAC=2;MLEAF=1.00;MQ=44.00;QD=26.78;SOR=0.841	GT:AD:DP:GQ:PL	1/1:0,56:56:99:1528,167,0
2L	9676868	2L_9676868_SNP	A	G	1622.77	.	AC=2;AF=1.00;AN=2;DB;DP=63;ExcessHet=3.0103;FS=0.000;MLEAC=2;MLEAF=1.00;MQ=43.58;QD=25.76;SOR=0.933	GT:AD:DP:GQ:PL	1/1:0,63:63:99:1651,187,0
2L	9677008	.	ACAAAGTGAAAT	A	2046.73	.	AC=2;AF=1.00;AN=2;DP=53;ExcessHet=3.0103;FS=0.000;MLEAC=2;MLEAF=1.00;MQ=44.00;QD=29.63;SOR=0.776	GT:AD:DP:GQ:PL	1/1:0,48:48:99:2084,145,0
2L	9677034	2L_9677034_SNP	A	G	1465.77	.	AC=2;AF=1.00;AN=2;DB;DP=55;ExcessHet=3.0103;FS=0.000;MLEAC=2;MLEAF=1.00;MQ=44.00;QD=26.65;SOR=0.884	GT:AD:DP:GQ:PL	1/1:0,55:55:99:1494,164,0
2L	9677098	2L_9677098_SNP	C	T	1540.77	.	AC=2;AF=1.00;AN=2;DB;DP=57;ExcessHet=3.0103;FS=0.000;MLEAC=2;MLEAF=1.00;MQ=44.00;QD=27.03;SOR=0.877	GT:AD:DP:GQ:PL	1/1:0,57:57:99:1569,171,0
2L	9677120	2L_9677120_SNP	G	A	1748.77	.	AC=2;AF=1.00;AN=2;DB;DP=66;ExcessHet=3.0103;FS=0.000;MLEAC=2;MLEAF=1.00;MQ=44.00;QD=26.90;SOR=0.787	GT:AD:DP:GQ:PL	1/1:0,65:65:99:1777,195,0
2L	9677633	2L_9677633_SNP	C	A	1421.77	.	AC=2;AF=1.00;AN=2;DB;DP=52;ExcessHet=3.0103;FS=0.000;MLEAC=2;MLEAF=1.00;MQ=43.96;QD=27.34;SOR=1.036	GT:AD:DP:GQ:PL	1/1:0,52:52:99:1450,156,0
2L	9677668	.	C	CTTT	1420.73	.	AC=2;AF=1.00;AN=2;DP=49;ExcessHet=3.0103;FS=0.000;MLEAC=2;MLEAF=1.00;MQ=43.90;QD=32.81;SOR=0.693	GT:AD:DP:GQ:PL	1/1:2,38:40:99:1457,110,0
2L	9677783	2L_9677783_SNP	C	T	1388.77	.	AC=2;AF=1.00;AN=2;BaseQRankSum=-1.471;ClippingRankSum=0.000;DB;DP=55;ExcessHet=3.0103;FS=0.000;MLEAC=2;MLEAF=1.00;MQ=44.00;MQRankSum=0.000;QD=25.25;ReadPosRankSum=-0.451;SOR=0.325	GT:AD:DP:GQ:PL	1/1:1,54:55:99:1417,135,0
2L	9677854	2L_9677854_SNP	C	G	2633.77	.	AC=2;AF=1.00;AN=2;DB;DP=59;ExcessHet=3.0103;FS=0.000;MLEAC=2;MLEAF=1.00;MQ=43.92;QD=35.52;SOR=1.217	GT:AD:DP:GQ:PL	1/1:0,59:59:99:2662,181,0
2L	9677857	2L_9677857_SNP	A	G	2633.77	.	AC=2;AF=1.00;AN=2;DB;DP=60;ExcessHet=3.0103;FS=0.000;MLEAC=2;MLEAF=1.00;MQ=43.92;QD=32.84;SOR=1.160	GT:AD:DP:GQ:PL	1/1:0,60:60:99:2662,181,0
2L	9677962	2L_9677962_SNP	T	C	1600.77	.	AC=2;AF=1.00;AN=2;DB;DP=62;ExcessHet=3.0103;FS=0.000;MLEAC=2;MLEAF=1.00;MQ=43.92;QD=26.68;SOR=0.831	GT:AD:DP:GQ:PL	1/1:0,60:60:99:1629,180,0
2L	9678126	2L_9678126_SNP	G	T	1601.77	.	AC=2;AF=1.00;AN=2;DB;DP=59;ExcessHet=3.0103;FS=0.000;MLEAC=2;MLEAF=1.00;MQ=43.93;QD=27.15;SOR=0.796	GT:AD:DP:GQ:PL	1/1:0,59:59:99:1630,177,0
2L	9678184	2L_9678184_SNP	T	C	1574.77	.	AC=2;AF=1.00;AN=2;DB;DP=59;ExcessHet=3.0103;FS=0.000;MLEAC=2;MLEAF=1.00;MQ=43.97;QD=26.69;SOR=0.950	GT:AD:DP:GQ:PL	1/1:0,59:59:99:1603,177,0
2L	9678266	2L_9678266_SNP	A	T	2175.77	.	AC=2;AF=1.00;AN=2;DB;DP=81;ExcessHet=3.0103;FS=0.000;MLEAC=2;MLEAF=1.00;MQ=43.98;QD=27.20;SOR=0.796	GT:AD:DP:GQ:PL	1/1:0,80:80:99:2204,240,0
2L	9678296	2L_9678296_SNP	A	T	2117.77	.	AC=2;AF=1.00;AN=2;DB;DP=79;ExcessHet=3.0103;FS=0.000;MLEAC=2;MLEAF=1.00;MQ=43.98;QD=26.81;SOR=0.824	GT:AD:DP:GQ:PL	1/1:0,79:79:99:2146,237,0
2L	9678518	2L_9678518_SNP	T	A	1175.77	.	AC=2;AF=1.00;AN=2;BaseQRankSum=-1.093;ClippingRankSum=0.000;DB;DP=65;ExcessHet=3.0103;FS=0.000;MLEAC=2;MLEAF=1.00;MQ=43.88;MQRankSum=-0.153;QD=19.60;ReadPosRankSum=0.898;SOR=0.266	GT:AD:DP:GQ:PL	1/1:1,59:60:99:1204,173,0
2L	9678542	2L_9678542_SNP	G	A	3025.77	.	AC=2;AF=1.00;AN=2;DB;DP=67;ExcessHet=3.0103;FS=0.000;MLEAC=2;MLEAF=1.00;MQ=43.88;QD=30.72;SOR=0.849	GT:AD:DP:GQ:PL	1/1:0,67:67:99:3054,208,0
2L	9678546	2L_9678546_SNP	A	T	3095.77	.	AC=2;AF=1.00;AN=2;DB;DP=70;ExcessHet=3.0103;FS=0.000;MLEAC=2;MLEAF=1.00;MQ=43.89;QD=32.80;SOR=1.085	GT:AD:DP:GQ:PL	1/1:0,70:70:99:3124,214,0
2L	9678731	2L_9678731_SNP	A	T	1852.77	.	AC=2;AF=1.00;AN=2;DB;DP=69;ExcessHet=3.0103;FS=0.000;MLEAC=2;MLEAF=1.00;MQ=43.96;QD=26.85;SOR=1.385	GT:AD:DP:GQ:PL	1/1:0,69:69:99:1881,207,0
2L	9678891	2L_9678891_SNP	T	G	1340.77	.	AC=2;AF=1.00;AN=2;DB;DP=51;ExcessHet=3.0103;FS=0.000;MLEAC=2;MLEAF=1.00;MQ=44.00;QD=26.82;SOR=0.859	GT:AD:DP:GQ:PL	1/1:0,50:50:99:1369,150,0
2L	9678945	2L_9678945_SNP	T	C	2150.77	.	AC=2;AF=1.00;AN=2;DB;DP=51;ExcessHet=3.0103;FS=0.000;MLEAC=2;MLEAF=1.00;MQ=44.00;QD=24.99;SOR=1.094	GT:AD:DP:GQ:PL	1/1:0,51:51:99:2179,156,0
2L	9678964	2L_9678964_SNP	G	C	2243.77	.	AC=2;AF=1.00;AN=2;DB;DP=55;ExcessHet=3.0103;FS=0.000;MLEAC=2;MLEAF=1.00;MQ=44.00;QD=27.35;SOR=1.159	GT:AD:DP:GQ:PL	1/1:0,55:55:99:2272,165,0
2L	9679066	2L_9679066_SNP	A	C	1108.77	.	AC=2;AF=1.00;AN=2;DB;DP=44;ExcessHet=3.0103;FS=0.000;MLEAC=2;MLEAF=1.00;MQ=44.00;QD=25.79;SOR=1.179	GT:AD:DP:GQ:PL	1/1:0,43:43:99:1137,128,0
2L	9679085	2L_9679085_SNP	G	C	982.77	.	AC=2;AF=1.00;AN=2;DB;DP=42;ExcessHet=3.0103;FS=0.000;MLEAC=2;MLEAF=1.00;MQ=44.00;QD=24.57;SOR=1.151	GT:AD:DP:GQ:PL	1/1:0,40:40:99:1011,118,0
2L	9679435	.	G	GA	980.73	.	AC=2;AF=1.00;AN=2;BaseQRankSum=-1.375;ClippingRankSum=0.000;DP=57;ExcessHet=3.0103;FS=0.000;MLEAC=2;MLEAF=1.00;MQ=43.74;MQRankSum=-0.350;QD=17.83;ReadPosRankSum=0.535;SOR=1.094	GT:AD:DP:GQ:PL	1/1:4,51:55:92:1018,92,0
2L	9679677	2L_9679677_SNP	A	G	1111.77	.	AC=2;AF=1.00;AN=2;DB;DP=44;ExcessHet=3.0103;FS=0.000;MLEAC=2;MLEAF=1.00;MQ=43.96;QD=25.27;SOR=0.784	GT:AD:DP:GQ:PL	1/1:0,44:44:99:1140,130,0
2L	9679882	2L_9679882_SNP	T	C	1316.77	.	AC=2;AF=1.00;AN=2;DB;DP=49;ExcessHet=3.0103;FS=0.000;MLEAC=2;MLEAF=1.00;MQ=43.96;QD=26.87;SOR=0.818	GT:AD:DP:GQ:PL	1/1:0,49:49:99:1345,147,0
2L	9680264	.	AT	A	2321.73	.	AC=2;AF=1.00;AN=2;DP=55;ExcessHet=3.0103;FS=0.000;MLEAC=2;MLEAF=1.00;MQ=43.75;QD=25.59;SOR=1.077	GT:AD:DP:GQ:PL	1/1:0,53:53:99:2359,160,0
2L	9680269	.	G	A	2440.77	.	AC=2;AF=1.00;AN=2;DP=54;ExcessHet=3.0103;FS=0.000;MLEAC=2;MLEAF=1.00;MQ=43.75;QD=32.02;SOR=1.118	GT:AD:DP:GQ:PL	1/1:0,54:54:99:2469,169,0
2L	9680272	2L_9680272_SNP	C	T	2376.77	.	AC=2;AF=1.00;AN=2;DB;DP=54;ExcessHet=3.0103;FS=0.000;MLEAC=2;MLEAF=1.00;MQ=43.71;QD=32.96;SOR=1.022	GT:AD:DP:GQ:PL	1/1:0,54:54:99:2405,163,0
2L	9680300	2L_9680300_SNP	C	T	2180.77	.	AC=2;AF=1.00;AN=2;DB;DP=51;ExcessHet=3.0103;FS=0.000;MLEAC=2;MLEAF=1.00;MQ=43.69;QD=29.47;SOR=0.732	GT:AD:DP:GQ:PL	1/1:0,51:51:99:2209,153,0
2L	9680308	2L_9680308_SNP	T	A	2187.77	.	AC=2;AF=1.00;AN=2;DB;DP=49;ExcessHet=3.0103;FS=0.000;MLEAC=2;MLEAF=1.00;MQ=43.72;QD=26.33;SOR=0.733	GT:AD:DP:GQ:PL	1/1:0,49:49:99:2216,153,0
2L	9680346	2L_9680346_SNP	A	G	2439.77	.	AC=2;AF=1.00;AN=2;DB;DP=56;ExcessHet=3.0103;FS=0.000;MLEAC=2;MLEAF=1.00;MQ=43.72;QD=30.52;SOR=0.765	GT:AD:DP:GQ:PL	1/1:0,56:56:99:2468,175,0
2L	9680360	2L_9680360_SNP	C	G	2559.77	.	AC=2;AF=1.00;AN=2;DB;DP=60;ExcessHet=3.0103;FS=0.000;MLEAC=2;MLEAF=1.00;MQ=43.80;QD=26.71;SOR=0.760	GT:AD:DP:GQ:PL	1/1:0,60:60:99:2588,187,0
2L	9680398	.	G	GT	2782.73	.	AC=2;AF=1.00;AN=2;DP=62;ExcessHet=3.0103;FS=0.000;MLEAC=2;MLEAF=1.00;MQ=43.81;QD=29.48;SOR=1.057	GT:AD:DP:GQ:PL	1/1:0,62:62:99:2820,190,0
2L	9680399	.	C	T	2791.77	.	AC=2;AF=1.00;AN=2;DP=63;ExcessHet=3.0103;FS=0.000;MLEAC=2;MLEAF=1.00;MQ=43.81;QD=34.00;SOR=1.092	GT:AD:DP:GQ:PL	1/1:0,63:63:99:2820,190,0
2L	9680482	2L_9680482_SNP	C	T	1871.77	.	AC=2;AF=1.00;AN=2;DB;DP=68;ExcessHet=3.0103;FS=0.000;MLEAC=2;MLEAF=1.00;MQ=43.77;QD=27.53;SOR=1.098	GT:AD:DP:GQ:PL	1/1:0,68:68:99:1900,204,0
2L	9680525	.	T	C	2683.73	.	AC=2;AF=1.00;AN=2;DP=65;ExcessHet=3.0103;FS=0.000;MLEAC=2;MLEAF=1.00;MQ=43.73;QD=31.95;SOR=0.914	GT:AD:DP:GQ:PL	1/1:0,61:61:99:2721,184,0
2L	9680530	2L_9680530_DEL	TCTTTGCC	T	2528.73	.	AC=2;AF=1.00;AN=2;DB;DP=62;ExcessHet=3.0103;FS=0.000;MLEAC=2;MLEAF=1.00;MQ=43.72;QD=31.20;SOR=0.914	GT:AD:DP:GQ:PL	1/1:0,58:58:99:2566,175,0
2L	9680554	2L_9680554_SNP	C	G	1635.77	.	AC=2;AF=1.00;AN=2;DB;DP=61;ExcessHet=3.0103;FS=0.000;MLEAC=2;MLEAF=1.00;MQ=43.71;QD=26.82;SOR=0.793	GT:AD:DP:GQ:PL	1/1:0,61:61:99:1664,183,0
2L	9680594	2L_9680594_SNP	C	G	1478.77	.	AC=2;AF=1.00;AN=2;DB;DP=58;ExcessHet=3.0103;FS=0.000;MLEAC=2;MLEAF=1.00;MQ=43.76;QD=25.50;SOR=0.762	GT:AD:DP:GQ:PL	1/1:0,58:58:99:1507,172,0
2L	9680636	2L_9680636_SNP	A	C	1742.77	.	AC=2;AF=1.00;AN=2;DB;DP=66;ExcessHet=3.0103;FS=0.000;MLEAC=2;MLEAF=1.00;MQ=43.94;QD=26.41;SOR=0.886	GT:AD:DP:GQ:PL	1/1:0,66:66:99:1771,197,0
2L	9680674	2L_9680674_SNP	T	G	1769.77	.	AC=2;AF=1.00;AN=2;DB;DP=68;ExcessHet=3.0103;FS=0.000;MLEAC=2;MLEAF=1.00;MQ=44.00;QD=26.03;SOR=0.949	GT:AD:DP:GQ:PL	1/1:0,68:68:99:1798,203,0
2L	9680831	2L_9680831_SNP	C	A	1615.77	.	AC=2;AF=1.00;AN=2;DB;DP=60;ExcessHet=3.0103;FS=0.000;MLEAC=2;MLEAF=1.00;MQ=43.93;QD=26.93;SOR=0.831	GT:AD:DP:GQ:PL	1/1:0,60:60:99:1644,180,0
2L	9680919	.	G	GTTT	2233.73	.	AC=2;AF=1.00;AN=2;DP=53;ExcessHet=3.0103;FS=0.000;MLEAC=2;MLEAF=1.00;MQ=43.89;QD=28.22;SOR=0.741	GT:AD:DP:GQ:PL	1/1:0,52:52:99:2271,162,0
2L	9680920	.	G	T	2345.77	.	AC=2;AF=1.00;AN=2;DP=53;ExcessHet=3.0103;FS=0.000;MLEAC=2;MLEAF=1.00;MQ=43.89;QD=28.77;SOR=0.730	GT:AD:DP:GQ:PL	1/1:0,53:53:99:2374,162,0
2L	9681344	.	A	AGGAGCCAT	1941.73	.	AC=2;AF=1.00;AN=2;DP=46;ExcessHet=3.0103;FS=0.000;MLEAC=2;MLEAF=1.00;MQ=42.78;QD=29.78;SOR=0.892	GT:AD:DP:GQ:PL	1/1:0,42:42:99:1979,132,0
2L	9681453	2L_9681453_SNP	T	C	1325.77	.	AC=2;AF=1.00;AN=2;BaseQRankSum=1.910;ClippingRankSum=0.000;DB;DP=52;ExcessHet=3.0103;FS=4.150;MLEAC=2;MLEAF=1.00;MQ=42.71;MQRankSum=-0.300;QD=25.50;ReadPosRankSum=1.846;SOR=1.089	GT:AD:DP:GQ:PL	1/1:1,51:52:99:1354,145,0
2L	9681484	2L_9681484_SNP	A	G	1423.77	.	AC=2;AF=1.00;AN=2;DB;DP=54;ExcessHet=3.0103;FS=0.000;MLEAC=2;MLEAF=1.00;MQ=43.40;QD=26.37;SOR=0.846	GT:AD:DP:GQ:PL	1/1:0,54:54:99:1452,162,0
2L	9681559	2L_9681559_SNP	G	A	1651.77	.	AC=2;AF=1.00;AN=2;DB;DP=62;ExcessHet=3.0103;FS=0.000;MLEAC=2;MLEAF=1.00;MQ=43.58;QD=26.64;SOR=0.899	GT:AD:DP:GQ:PL	1/1:0,62:62:99:1680,186,0
2L	9681642	2L_9681642_SNP	G	A	1235.77	.	AC=2;AF=1.00;AN=2;DB;DP=50;ExcessHet=3.0103;FS=0.000;MLEAC=2;MLEAF=1.00;MQ=43.16;QD=24.72;SOR=0.952	GT:AD:DP:GQ:PL	1/1:0,50:50:99:1264,148,0
2L	9681827	2L_9681827_SNP	T	G	1554.77	.	AC=2;AF=1.00;AN=2;DB;DP=62;ExcessHet=3.0103;FS=0.000;MLEAC=2;MLEAF=1.00;MQ=43.07;QD=25.08;SOR=1.329	GT:AD:DP:GQ:PL	1/1:0,62:62:99:1583,184,0
2L	9681866	2L_9681866_SNP	C	T	2058.77	.	AC=2;AF=1.00;AN=2;DB;DP=51;ExcessHet=3.0103;FS=0.000;MLEAC=2;MLEAF=1.00;MQ=42.88;QD=29.74;SOR=1.201	GT:AD:DP:GQ:PL	1/1:0,51:51:99:2087,156,0
2L	9681886	.	G	GA	2069.73	.	AC=2;AF=1.00;AN=2;DP=52;ExcessHet=3.0103;FS=0.000;MLEAC=2;MLEAF=1.00;MQ=42.13;QD=33.40;SOR=1.036	GT:AD:DP:GQ:PL	1/1:0,52:52:99:2107,159,0
2L	9681926	2L_9681926_SNP	T	C	1626.77	.	AC=2;AF=1.00;AN=2;DB;DP=35;ExcessHet=3.0103;FS=0.000;MLEAC=2;MLEAF=1.00;MQ=41.31;QD=27.80;SOR=0.749	GT:AD:DP:GQ:PL	1/1:0,35:35:99:1655,114,0
2L	9681931	.	A	AACAATAATAATAAGAAAAAGGTAATGT	2365.73	.	AC=2;AF=1.00;AN=2;DP=38;ExcessHet=3.0103;FS=0.000;MLEAC=2;MLEAF=1.00;MQ=41.37;QD=30.05;SOR=0.798	GT:AD:DP:GQ:PL	1/1:0,38:38:99:2403,166,0
2L	9681937	.	A	C	1753.77	.	AC=2;AF=1.00;AN=2;DP=39;ExcessHet=3.0103;FS=0.000;MLEAC=2;MLEAF=1.00;MQ=41.25;QD=29.28;SOR=1.236	GT:AD:DP:GQ:PL	1/1:0,39:39:99:1782,120,0
2L	9681962	.	TATC	T	1817.73	.	AC=2;AF=1.00;AN=2;DP=41;ExcessHet=3.0103;FS=0.000;MLEAC=2;MLEAF=1.00;MQ=41.57;QD=33.17;SOR=0.954	GT:AD:DP:GQ:PL	1/1:0,41:41:99:1855,126,0
2L	9681969	2L_9681969_SNP	A	T	1871.77	.	AC=2;AF=1.00;AN=2;DB;DP=41;ExcessHet=3.0103;FS=0.000;MLEAC=2;MLEAF=1.00;MQ=41.59;QD=32.29;SOR=1.075	GT:AD:DP:GQ:PL	1/1:0,41:41:99:1900,129,0
2L	9681971	2L_9681971_SNP	C	T	1951.77	.	AC=2;AF=1.00;AN=2;DB;DP=42;ExcessHet=3.0103;FS=0.000;MLEAC=2;MLEAF=1.00;MQ=41.65;QD=29.79;SOR=1.005	GT:AD:DP:GQ:PL	1/1:0,42:42:99:1980,132,0
2L	9681974	2L_9681974_SNP	T	G	2115.77	.	AC=2;AF=1.00;AN=2;DB;DP=47;ExcessHet=3.0103;FS=0.000;MLEAC=2;MLEAF=1.00;MQ=41.84;QD=27.84;SOR=1.132	GT:AD:DP:GQ:PL	1/1:0,47:47:99:2144,144,0
2L	9681979	2L_9681979_SNP	T	C	2214.77	.	AC=2;AF=1.00;AN=2;DB;DP=49;ExcessHet=3.0103;FS=0.000;MLEAC=2;MLEAF=1.00;MQ=42.05;QD=28.47;SOR=0.818	GT:AD:DP:GQ:PL	1/1:0,49:49:99:2243,153,0
2L	9681988	2L_9681988_SNP	A	G	2233.77	.	AC=2;AF=1.00;AN=2;DB;DP=53;ExcessHet=3.0103;FS=0.000;MLEAC=2;MLEAF=1.00;MQ=42.24;QD=31.04;SOR=0.981	GT:AD:DP:GQ:PL	1/1:0,53:53:99:2262,159,0
2L	9682046	2L_9682046_SNP	T	C	1541.77	.	AC=2;AF=1.00;AN=2;DB;DP=59;ExcessHet=3.0103;FS=0.000;MLEAC=2;MLEAF=1.00;MQ=43.07;QD=26.13;SOR=0.950	GT:AD:DP:GQ:PL	1/1:0,59:59:99:1570,176,0
2L	9682166	2L_9682166_SNP	A	G	1290.77	.	AC=2;AF=1.00;AN=2;DB;DP=51;ExcessHet=3.0103;FS=0.000;MLEAC=2;MLEAF=1.00;MQ=43.38;QD=25.31;SOR=0.900	GT:AD:DP:GQ:PL	1/1:0,51:51:99:1319,151,0
2L	9682455	2L_9682455_SNP	G	A	1784.77	.	AC=2;AF=1.00;AN=2;DB;DP=67;ExcessHet=3.0103;FS=0.000;MLEAC=2;MLEAF=1.00;MQ=43.12;QD=26.64;SOR=0.849	GT:AD:DP:GQ:PL	1/1:0,67:67:99:1813,200,0
2L	9682988	2L_9682988_SNP	A	T	1615.77	.	AC=2;AF=1.00;AN=2;DB;DP=60;ExcessHet=3.0103;FS=0.000;MLEAC=2;MLEAF=1.00;MQ=44.00;QD=26.93;SOR=0.693	GT:AD:DP:GQ:PL	1/1:0,60:60:99:1644,180,0
2L	9683150	.	GTC	G	2525.73	.	AC=2;AF=1.00;AN=2;DP=64;ExcessHet=3.0103;FS=0.000;MLEAC=2;MLEAF=1.00;MQ=44.14;QD=26.86;SOR=1.010	GT:AD:DP:GQ:PL	1/1:0,63:63:99:2563,190,0
2L	9683172	.	TG	T	2901.73	.	AC=2;AF=1.00;AN=2;DP=67;ExcessHet=3.0103;FS=0.000;MLEAC=2;MLEAF=1.00;MQ=43.97;QD=31.66;SOR=0.957	GT:AD:DP:GQ:PL	1/1:0,66:66:99:2939,202,0
2L	9683174	.	TA	T	2901.73	.	AC=2;AF=1.00;AN=2;DP=67;ExcessHet=3.0103;FS=0.000;MLEAC=2;MLEAF=1.00;MQ=43.97;QD=32.97;SOR=0.917	GT:AD:DP:GQ:PL	1/1:0,67:67:99:2939,202,0
2L	9683370	2L_9683370_SNP	T	G	1356.77	.	AC=2;AF=1.00;AN=2;DB;DP=50;ExcessHet=3.0103;FS=0.000;MLEAC=2;MLEAF=1.00;MQ=44.00;QD=27.14;SOR=0.773	GT:AD:DP:GQ:PL	1/1:0,50:50:99:1385,150,0
2L	9683609	2L_9683609_SNP	C	G	1673.77	.	AC=2;AF=1.00;AN=2;DB;DP=64;ExcessHet=3.0103;FS=0.000;MLEAC=2;MLEAF=1.00;MQ=43.89;QD=26.15;SOR=0.822	GT:AD:DP:GQ:PL	1/1:0,64:64:99:1702,190,0
2L	9683636	.	G	GA	2665.73	.	AC=2;AF=1.00;AN=2;DP=64;ExcessHet=3.0103;FS=0.000;MLEAC=2;MLEAF=1.00;MQ=43.89;QD=29.49;SOR=0.790	GT:AD:DP:GQ:PL	1/1:0,63:63:99:2703,190,0
2L	9683651	2L_9683651_SNP	A	T	2620.77	.	AC=2;AF=1.00;AN=2;DB;DP=59;ExcessHet=3.0103;FS=0.000;MLEAC=2;MLEAF=1.00;MQ=43.88;QD=23.72;SOR=0.796	GT:AD:DP:GQ:PL	1/1:0,59:59:99:2649,184,0
2L	9683687	.	G	GT	1093.73	.	AC=2;AF=1.00;AN=2;DP=52;ExcessHet=3.0103;FS=0.000;MLEAC=2;MLEAF=1.00;MQ=43.87;QD=22.32;SOR=0.909	GT:AD:DP:GQ:PL	1/1:0,49:49:99:1131,149,0
2L	9683837	.	G	GCTGTT	3323.73	.	AC=2;AF=1.00;AN=2;DP=77;ExcessHet=3.0103;FS=0.000;MLEAC=2;MLEAF=1.00;MQ=43.97;QD=32.36;SOR=0.955	GT:AD:DP:GQ:PL	1/1:0,75:75:99:3361,226,0
2L	9685402	2L_9685402_SNP	T	C	1489.77	.	AC=2;AF=1.00;AN=2;DB;DP=56;ExcessHet=3.0103;FS=0.000;MLEAC=2;MLEAF=1.00;MQ=43.97;QD=26.60;SOR=0.922	GT:AD:DP:GQ:PL	1/1:0,56:56:99:1518,167,0
2L	9685451	.	CA	C	1342.73	.	AC=2;AF=1.00;AN=2;BaseQRankSum=-1.772;ClippingRankSum=0.000;DP=45;ExcessHet=3.0103;FS=0.000;MLEAC=2;MLEAF=1.00;MQ=43.96;MQRankSum=0.000;QD=29.84;ReadPosRankSum=1.695;SOR=0.473	GT:AD:DP:GQ:PL	1/1:1,44:45:99:1380,128,0
2L	9685467	2L_9685467_SNP	A	G	1246.77	.	AC=2;AF=1.00;AN=2;DB;DP=48;ExcessHet=3.0103;FS=0.000;MLEAC=2;MLEAF=1.00;MQ=43.96;QD=25.97;SOR=1.298	GT:AD:DP:GQ:PL	1/1:0,48:48:99:1275,143,0
2L	9685519	2L_9685519_SNP	T	C	1502.77	.	AC=2;AF=1.00;AN=2;DB;DP=56;ExcessHet=3.0103;FS=0.000;MLEAC=2;MLEAF=1.00;MQ=43.97;QD=26.84;SOR=1.009	GT:AD:DP:GQ:PL	1/1:0,56:56:99:1531,168,0
2L	9685618	2L_9685618_SNP	G	A	1318.77	.	AC=2;AF=1.00;AN=2;DB;DP=50;ExcessHet=3.0103;FS=0.000;MLEAC=2;MLEAF=1.00;MQ=43.94;QD=26.38;SOR=0.773	GT:AD:DP:GQ:PL	1/1:0,50:50:99:1347,150,0
2L	9685671	2L_9685671_SNP	A	G	2252.77	.	AC=2;AF=1.00;AN=2;DB;DP=52;ExcessHet=3.0103;FS=0.000;MLEAC=2;MLEAF=1.00;MQ=43.79;QD=26.58;SOR=0.853	GT:AD:DP:GQ:PL	1/1:0,52:52:99:2281,157,0
2L	9685674	2L_9685674_SNP	A	G	2252.77	.	AC=2;AF=1.00;AN=2;DB;DP=50;ExcessHet=3.0103;FS=0.000;MLEAC=2;MLEAF=1.00;MQ=43.84;QD=30.34;SOR=0.773	GT:AD:DP:GQ:PL	1/1:0,50:50:99:2281,157,0
2L	9685690	2L_9685690_SNP	T	A	1331.77	.	AC=2;AF=1.00;AN=2;DB;DP=51;ExcessHet=3.0103;FS=0.000;MLEAC=2;MLEAF=1.00;MQ=43.85;QD=26.11;SOR=0.732	GT:AD:DP:GQ:PL	1/1:0,51:51:99:1360,153,0
2L	9685703	2L_9685703_SNP	A	G	1210.77	.	AC=2;AF=1.00;AN=2;DB;DP=46;ExcessHet=3.0103;FS=0.000;MLEAC=2;MLEAF=1.00;MQ=43.83;QD=26.32;SOR=0.780	GT:AD:DP:GQ:PL	1/1:0,46:46:99:1239,138,0
2L	9685726	2L_9685726_SNP	T	G	1195.77	.	AC=2;AF=1.00;AN=2;DB;DP=44;ExcessHet=3.0103;FS=0.000;MLEAC=2;MLEAF=1.00;MQ=43.82;QD=27.18;SOR=1.105	GT:AD:DP:GQ:PL	1/1:0,44:44:99:1224,132,0
2L	9685732	.	TA	T	994.73	.	AC=2;AF=1.00;AN=2;DP=45;ExcessHet=3.0103;FS=0.000;MLEAC=2;MLEAF=1.00;MQ=43.83;QD=22.11;SOR=1.280	GT:AD:DP:GQ:PL	1/1:0,45:45:99:1032,134,0
2L	9685763	2L_9685763_SNP	G	A	1198.77	.	AC=2;AF=1.00;AN=2;DB;DP=45;ExcessHet=3.0103;FS=0.000;MLEAC=2;MLEAF=1.00;MQ=43.87;QD=26.64;SOR=1.414	GT:AD:DP:GQ:PL	1/1:0,45:45:99:1227,134,0
2L	9686110	2L_9686110_SNP	T	A	682.77	.	AC=2;AF=1.00;AN=2;DB;DP=29;ExcessHet=3.0103;FS=0.000;MLEAC=2;MLEAF=1.00;MQ=43.50;QD=25.29;SOR=1.302	GT:AD:DP:GQ:PL	1/1:0,27:27:81:711,81,0
2L	9686425	2L_9686425_SNP	T	C	2447.77	.	AC=2;AF=1.00;AN=2;DB;DP=55;ExcessHet=3.0103;FS=0.000;MLEAC=2;MLEAF=1.00;MQ=43.87;QD=33.76;SOR=0.970	GT:AD:DP:GQ:PL	1/1:0,55:55:99:2476,169,0
2L	9686426	2L_9686426_SNP	T	C	2447.77	.	AC=2;AF=1.00;AN=2;DB;DP=54;ExcessHet=3.0103;FS=0.000;MLEAC=2;MLEAF=1.00;MQ=43.87;QD=30.98;SOR=1.022	GT:AD:DP:GQ:PL	1/1:0,54:54:99:2476,169,0
2L	9686478	.	G	T	1325.77	.	AC=2;AF=1.00;AN=2;DP=50;ExcessHet=3.0103;FS=0.000;MLEAC=2;MLEAF=1.00;MQ=43.85;QD=27.06;SOR=0.818	GT:AD:DP:GQ:PL	1/1:0,49:49:99:1354,146,0
2L	9686549	2L_9686549_SNP	T	A	1697.77	.	AC=2;AF=1.00;AN=2;DB;DP=64;ExcessHet=3.0103;FS=0.000;MLEAC=2;MLEAF=1.00;MQ=43.80;QD=26.95;SOR=0.724	GT:AD:DP:GQ:PL	1/1:0,63:63:99:1726,189,0
2L	9687870	2L_9687870_SNP	G	T	1901.77	.	AC=2;AF=1.00;AN=2;DB;DP=70;ExcessHet=3.0103;FS=0.000;MLEAC=2;MLEAF=1.00;MQ=43.94;QD=27.17;SOR=0.874	GT:AD:DP:GQ:PL	1/1:0,70:70:99:1930,210,0
2L	9687963	2L_9687963_SNP	A	G	3066.77	.	AC=2;AF=1.00;AN=2;DB;DP=73;ExcessHet=3.0103;FS=0.000;MLEAC=2;MLEAF=1.00;MQ=43.83;QD=26.07;SOR=1.810	GT:AD:DP:GQ:PL	1/1:0,73:73:99:3095,220,0
2L	9687985	2L_9687985_SNP	C	T	3209.77	.	AC=2;AF=1.00;AN=2;DB;DP=70;ExcessHet=3.0103;FS=0.000;MLEAC=2;MLEAF=1.00;MQ=43.79;QD=22.83;SOR=1.512	GT:AD:DP:GQ:PL	1/1:0,70:70:99:3238,220,0
2L	9687996	.	T	TTA	2887.73	.	AC=2;AF=1.00;AN=2;DP=64;ExcessHet=3.0103;FS=0.000;MLEAC=2;MLEAF=1.00;MQ=43.74;QD=27.83;SOR=1.503	GT:AD:DP:GQ:PL	1/1:0,64:64:99:2925,196,0
2L	9688001	2L_9688001_SNP	T	A	2851.77	.	AC=2;AF=1.00;AN=2;DB;DP=64;ExcessHet=3.0103;FS=0.000;MLEAC=2;MLEAF=1.00;MQ=43.50;QD=26.53;SOR=1.503	GT:AD:DP:GQ:PL	1/1:0,64:64:99:2880,193,0
2L	9688019	.	TACCA	T	2707.73	.	AC=2;AF=1.00;AN=2;DP=59;ExcessHet=3.0103;FS=0.000;MLEAC=2;MLEAF=1.00;MQ=43.42;QD=31.25;SOR=1.532	GT:AD:DP:GQ:PL	1/1:0,59:59:99:2745,184,0
2L	9688026	.	C	T	2761.77	.	AC=2;AF=1.00;AN=2;DP=59;ExcessHet=3.0103;FS=0.000;MLEAC=2;MLEAF=1.00;MQ=43.42;QD=33.59;SOR=1.421	GT:AD:DP:GQ:PL	1/1:0,59:59:99:2790,187,0
2L	9688034	2L_9688034_SNP	G	A	2806.77	.	AC=2;AF=1.00;AN=2;DB;DP=60;ExcessHet=3.0103;FS=0.000;MLEAC=2;MLEAF=1.00;MQ=43.46;QD=30.85;SOR=1.460	GT:AD:DP:GQ:PL	1/1:0,60:60:99:2835,190,0
2L	9688037	.	TTTC	T	2707.73	.	AC=2;AF=1.00;AN=2;DP=61;ExcessHet=3.0103;FS=0.000;MLEAC=2;MLEAF=1.00;MQ=43.47;QD=27.31;SOR=1.498	GT:AD:DP:GQ:PL	1/1:0,61:61:99:2745,184,0
2L	9688116	2L_9688116_SNP	C	A	2044.77	.	AC=2;AF=1.00;AN=2;DB;DP=46;ExcessHet=3.0103;FS=0.000;MLEAC=2;MLEAF=1.00;MQ=43.83;QD=34.02;SOR=0.780	GT:AD:DP:GQ:PL	1/1:0,46:46:99:2073,141,0
2L	9688119	2L_9688119_SNP	T	G	2012.77	.	AC=2;AF=1.00;AN=2;DB;DP=46;ExcessHet=3.0103;FS=0.000;MLEAC=2;MLEAF=1.00;MQ=43.83;QD=27.87;SOR=0.780	GT:AD:DP:GQ:PL	1/1:0,46:46:99:2041,138,0
2L	9688868	.	G	A	1009.77	.	AC=2;AF=1.00;AN=2;DP=38;ExcessHet=3.0103;FS=0.000;MLEAC=2;MLEAF=1.00;MQ=43.90;QD=26.57;SOR=1.670	GT:AD:DP:GQ:PL	1/1:0,38:38:99:1038,114,0
2L	9689109	.	C	T	879.77	.	AC=2;AF=1.00;AN=2;DP=32;ExcessHet=3.0103;FS=0.000;MLEAC=2;MLEAF=1.00;MQ=43.00;QD=27.49;SOR=0.818	GT:AD:DP:GQ:PL	1/1:0,32:32:96:908,96,0
2L	9689142	2L_9689142_SNP	T	C	1028.77	.	AC=2;AF=1.00;AN=2;DB;DP=41;ExcessHet=3.0103;FS=0.000;MLEAC=2;MLEAF=1.00;MQ=42.93;QD=25.09;SOR=1.206	GT:AD:DP:GQ:PL	1/1:0,41:41:99:1057,121,0
2L	9689304	.	CA	C	2011.73	.	AC=2;AF=1.00;AN=2;DP=48;ExcessHet=3.0103;FS=0.000;MLEAC=2;MLEAF=1.00;MQ=41.49;QD=28.93;SOR=1.105	GT:AD:DP:GQ:PL	1/1:0,44:44:99:2049,138,0
2L	9689310	.	A	T	2110.77	.	AC=2;AF=1.00;AN=2;DP=49;ExcessHet=3.0103;FS=0.000;MLEAC=2;MLEAF=1.00;MQ=41.42;QD=27.40;SOR=1.067	GT:AD:DP:GQ:PL	1/1:0,48:48:99:2139,144,0
2L	9689315	2L_9689315_SNP	A	C	2157.77	.	AC=2;AF=1.00;AN=2;DB;DP=50;ExcessHet=3.0103;FS=0.000;MLEAC=2;MLEAF=1.00;MQ=41.41;QD=33.05;SOR=0.909	GT:AD:DP:GQ:PL	1/1:0,49:49:99:2186,147,0
2L	9689381	.	T	TATGATGA	2346.73	.	AC=2;AF=1.00;AN=2;DP=53;ExcessHet=3.0103;FS=0.000;MLEAC=2;MLEAF=1.00;MQ=40.32;QD=29.04;SOR=1.051	GT:AD:DP:GQ:PL	1/1:0,50:50:99:2384,159,0
2L	9689383	.	T	TTATCGTTG	2481.73	.	AC=2;AF=1.00;AN=2;DP=52;ExcessHet=3.0103;FS=0.000;MLEAC=2;MLEAF=1.00;MQ=40.27;QD=27.85;SOR=1.036	GT:AD:DP:GQ:PL	1/1:0,52:52:99:2519,168,0
2L	9689387	.	A	ATT	2347.73	.	AC=2;AF=1.00;AN=2;DP=51;ExcessHet=3.0103;FS=0.000;MLEAC=2;MLEAF=1.00;MQ=40.19;QD=31.12;SOR=0.900	GT:AD:DP:GQ:PL	1/1:0,51:51:99:2385,160,0
2L	9689391	.	T	TAATTTCTG	2347.73	.	AC=2;AF=1.00;AN=2;DP=51;ExcessHet=3.0103;FS=0.000;MLEAC=2;MLEAF=1.00;MQ=40.23;QD=26.74;SOR=0.900	GT:AD:DP:GQ:PL	1/1:0,51:51:99:2385,160,0
2L	9689400	2L_9689400_SNP	G	A	2237.77	.	AC=2;AF=1.00;AN=2;DB;DP=50;ExcessHet=3.0103;FS=0.000;MLEAC=2;MLEAF=1.00;MQ=40.28;QD=29.36;SOR=0.952	GT:AD:DP:GQ:PL	1/1:0,50:50:99:2266,154,0
2L	9689405	2L_9689405_SNP	G	A	2237.77	.	AC=2;AF=1.00;AN=2;DB;DP=49;ExcessHet=3.0103;FS=0.000;MLEAC=2;MLEAF=1.00;MQ=40.29;QD=26.09;SOR=0.909	GT:AD:DP:GQ:PL	1/1:0,49:49:99:2266,153,0
2L	9689428	.	A	T	2169.77	.	AC=2;AF=1.00;AN=2;DP=50;ExcessHet=3.0103;FS=0.000;MLEAC=2;MLEAF=1.00;MQ=40.77;QD=27.82;SOR=1.390	GT:AD:DP:GQ:PL	1/1:0,50:50:99:2198,151,0
2L	9689431	.	T	A	2214.77	.	AC=2;AF=1.00;AN=2;DP=47;ExcessHet=3.0103;FS=0.000;MLEAC=2;MLEAF=1.00;MQ=40.92;QD=27.38;SOR=1.378	GT:AD:DP:GQ:PL	1/1:0,47:47:99:2243,154,0
2L	9689432	.	C	T	2138.77	.	AC=2;AF=1.00;AN=2;DP=47;ExcessHet=3.0103;FS=0.000;MLEAC=2;MLEAF=1.00;MQ=40.92;QD=27.54;SOR=1.378	GT:AD:DP:GQ:PL	1/1:0,47:47:99:2167,147,0
2L	9689461	2L_9689461_SNP	T	C	1091.77	.	AC=2;AF=1.00;AN=2;DB;DP=42;ExcessHet=3.0103;FS=0.000;MLEAC=2;MLEAF=1.00;MQ=42.35;QD=25.99;SOR=1.259	GT:AD:DP:GQ:PL	1/1:0,42:42:99:1120,125,0
2L	9689695	2L_9689695_SNP	C	T	2266.77	.	AC=2;AF=1.00;AN=2;DB;DP=51;ExcessHet=3.0103;FS=0.000;MLEAC=2;MLEAF=1.00;MQ=43.85;QD=28.29;SOR=0.732	GT:AD:DP:GQ:PL	1/1:0,51:51:99:2295,153,0
2L	9689696	.	G	GTC	2257.73	.	AC=2;AF=1.00;AN=2;DP=51;ExcessHet=3.0103;FS=0.000;MLEAC=2;MLEAF=1.00;MQ=43.85;QD=26.56;SOR=0.732	GT:AD:DP:GQ:PL	1/1:0,51:51:99:2295,153,0
2L	9689723	2L_9689723_SNP	T	C	1385.77	.	AC=2;AF=1.00;AN=2;DB;DP=51;ExcessHet=3.0103;FS=0.000;MLEAC=2;MLEAF=1.00;MQ=43.90;QD=27.17;SOR=0.900	GT:AD:DP:GQ:PL	1/1:0,51:51:99:1414,153,0
2L	9690450	2L_9690450_SNP	A	G	1937.77	.	AC=2;AF=1.00;AN=2;DB;DP=48;ExcessHet=3.0103;FS=0.000;MLEAC=2;MLEAF=1.00;MQ=44.00;QD=36.74;SOR=0.693	GT:AD:DP:GQ:PL	1/1:0,48:48:99:1966,150,0
2L	9690473	2L_9690473_SNP	C	G	1844.77	.	AC=2;AF=1.00;AN=2;DB;DP=46;ExcessHet=3.0103;FS=0.000;MLEAC=2;MLEAF=1.00;MQ=44.00;QD=31.52;SOR=0.874	GT:AD:DP:GQ:PL	1/1:0,46:46:99:1873,138,0
2L	9690519	.	G	GA	1093.73	.	AC=2;AF=1.00;AN=2;DP=51;ExcessHet=3.0103;FS=0.000;MLEAC=2;MLEAF=1.00;MQ=43.67;QD=22.32;SOR=1.345	GT:AD:DP:GQ:PL	1/1:0,49:49:99:1131,146,0
2L	9690602	2L_9690602_SNP	G	C	1312.77	.	AC=2;AF=1.00;AN=2;DB;DP=50;ExcessHet=3.0103;FS=0.000;MLEAC=2;MLEAF=1.00;MQ=43.96;QD=26.26;SOR=0.859	GT:AD:DP:GQ:PL	1/1:0,50:50:99:1341,150,0
2L	9691431	2L_9691431_SNP	C	A	1219.77	.	AC=2;AF=1.00;AN=2;DB;DP=46;ExcessHet=3.0103;FS=0.000;MLEAC=2;MLEAF=1.00;MQ=43.68;QD=26.52;SOR=0.874	GT:AD:DP:GQ:PL	1/1:0,46:46:99:1248,137,0
2L	9692012	.	ATGCGCTT	A	2648.73	.	AC=2;AF=1.00;AN=2;DP=64;ExcessHet=3.0103;FS=0.000;MLEAC=2;MLEAF=1.00;MQ=43.36;QD=29.90;SOR=0.693	GT:AD:DP:GQ:PL	1/1:0,60:60:99:2686,181,0
2L	9692466	2L_9692466_SNP	C	A	1406.77	.	AC=2;AF=1.00;AN=2;DB;DP=52;ExcessHet=3.0103;FS=0.000;MLEAC=2;MLEAF=1.00;MQ=43.94;QD=27.05;SOR=2.393	GT:AD:DP:GQ:PL	1/1:0,52:52:99:1435,156,0
2L	9692587	2L_9692587_SNP	G	T	1784.77	.	AC=2;AF=1.00;AN=2;DB;DP=44;ExcessHet=3.0103;FS=0.000;MLEAC=2;MLEAF=1.00;MQ=43.87;QD=32.74;SOR=0.784	GT:AD:DP:GQ:PL	1/1:0,44:44:99:1813,132,0
2L	9692589	.	A	AG	1775.73	.	AC=2;AF=1.00;AN=2;DP=42;ExcessHet=3.0103;FS=0.000;MLEAC=2;MLEAF=1.00;MQ=43.91;QD=32.56;SOR=0.788	GT:AD:DP:GQ:PL	1/1:0,42:42:99:1813,132,0
2L	9692615	.	C	CA	902.73	.	AC=2;AF=1.00;AN=2;DP=40;ExcessHet=3.0103;FS=0.000;MLEAC=2;MLEAF=1.00;MQ=43.88;QD=23.15;SOR=0.850	GT:AD:DP:GQ:PL	1/1:0,39:39:99:940,117,0
2L	9692862	2L_9692862_SNP	A	T	1221.77	.	AC=2;AF=1.00;AN=2;BaseQRankSum=-1.180;ClippingRankSum=0.000;DB;DP=49;ExcessHet=3.0103;FS=3.478;MLEAC=2;MLEAF=1.00;MQ=43.96;MQRankSum=0.000;QD=24.93;ReadPosRankSum=-0.637;SOR=0.626	GT:AD:DP:GQ:PL	1/1:1,48:49:99:1250,117,0
2L	9693110	.	A	ATT	2884.73	.	AC=2;AF=1.00;AN=2;DP=66;ExcessHet=3.0103;FS=0.000;MLEAC=2;MLEAF=1.00;MQ=43.45;QD=36.97;SOR=0.754	GT:AD:DP:GQ:PL	1/1:0,66:66:99:2922,199,0
2L	9693122	2L_9693122_SNP	G	T	3031.77	.	AC=2;AF=1.00;AN=2;DB;DP=68;ExcessHet=3.0103;FS=0.000;MLEAC=2;MLEAF=1.00;MQ=43.22;QD=33.03;SOR=0.814	GT:AD:DP:GQ:PL	1/1:0,68:68:99:3060,205,0
2L	9693126	2L_9693126_SNP	A	C	3134.77	.	AC=2;AF=1.00;AN=2;DB;DP=66;ExcessHet=3.0103;FS=0.000;MLEAC=2;MLEAF=1.00;MQ=43.20;QD=34.40;SOR=0.818	GT:AD:DP:GQ:PL	1/1:0,66:66:99:3163,214,0
2L	9693128	2L_9693128_SNP	A	C	3044.77	.	AC=2;AF=1.00;AN=2;DB;DP=69;ExcessHet=3.0103;FS=0.000;MLEAC=2;MLEAF=1.00;MQ=43.20;QD=24.53;SOR=0.844	GT:AD:DP:GQ:PL	1/1:0,69:69:99:3073,208,0
2L	9693162	2L_9693162_SNP	A	G	3239.77	.	AC=2;AF=1.00;AN=2;DB;DP=74;ExcessHet=3.0103;FS=0.000;MLEAC=2;MLEAF=1.00;MQ=43.23;QD=30.45;SOR=1.061	GT:AD:DP:GQ:PL	1/1:0,74:74:99:3268,226,0
2L	9693172	2L_9693172_SNP	T	A	3319.77	.	AC=2;AF=1.00;AN=2;DB;DP=72;ExcessHet=3.0103;FS=0.000;MLEAC=2;MLEAF=1.00;MQ=43.18;QD=30.44;SOR=1.073	GT:AD:DP:GQ:PL	1/1:0,72:72:99:3348,229,0
2L	9693187	2L_9693187_SNP	C	T	3166.77	.	AC=2;AF=1.00;AN=2;DB;DP=71;ExcessHet=3.0103;FS=0.000;MLEAC=2;MLEAF=1.00;MQ=43.14;QD=33.47;SOR=1.195	GT:AD:DP:GQ:PL	1/1:0,71:71:99:3195,214,0
2L	9693189	2L_9693189_SNP	G	T	3256.77	.	AC=2;AF=1.00;AN=2;DB;DP=71;ExcessHet=3.0103;FS=0.000;MLEAC=2;MLEAF=1.00;MQ=43.14;QD=31.09;SOR=1.195	GT:AD:DP:GQ:PL	1/1:0,71:71:99:3285,220,0
2L	9693192	.	A	ATAC	3247.73	.	AC=2;AF=1.00;AN=2;DP=71;ExcessHet=3.0103;FS=0.000;MLEAC=2;MLEAF=1.00;MQ=43.17;QD=24.21;SOR=1.195	GT:AD:DP:GQ:PL	1/1:0,71:71:99:3285,220,0
2L	9694739	2L_9694739_SNP	C	T	1775.77	.	AC=2;AF=1.00;AN=2;DB;DP=64;ExcessHet=3.0103;FS=0.000;MLEAC=2;MLEAF=1.00;MQ=44.00;QD=27.75;SOR=0.756	GT:AD:DP:GQ:PL	1/1:0,64:64:99:1804,192,0
2L	9695166	2L_9695166_SNP	T	A	1720.77	.	AC=2;AF=1.00;AN=2;DB;DP=64;ExcessHet=3.0103;FS=0.000;MLEAC=2;MLEAF=1.00;MQ=43.95;QD=26.89;SOR=2.231	GT:AD:DP:GQ:PL	1/1:0,64:64:99:1749,192,0
2L	9695432	2L_9695432_SNP	C	G	1406.77	.	AC=2;AF=1.00;AN=2;DB;DP=53;ExcessHet=3.0103;FS=0.000;MLEAC=2;MLEAF=1.00;MQ=44.00;QD=27.05;SOR=1.358	GT:AD:DP:GQ:PL	1/1:0,52:52:99:1435,156,0
2L	9695486	2L_9695486_SNP	T	C	1291.77	.	AC=2;AF=1.00;AN=2;DB;DP=50;ExcessHet=3.0103;FS=0.000;MLEAC=2;MLEAF=1.00;MQ=44.00;QD=25.84;SOR=1.519	GT:AD:DP:GQ:PL	1/1:0,50:50:99:1320,149,0
2L	9696901	2L_9696901_SNP	C	G	791.77	.	AC=2;AF=1.00;AN=2;DB;DP=31;ExcessHet=3.0103;FS=0.000;MLEAC=2;MLEAF=1.00;MQ=43.87;QD=25.54;SOR=0.892	GT:AD:DP:GQ:PL	1/1:0,31:31:92:820,92,0
2L	9696931	2L_9696931_SNP	G	A	1006.77	.	AC=2;AF=1.00;AN=2;DB;DP=40;ExcessHet=3.0103;FS=0.000;MLEAC=2;MLEAF=1.00;MQ=43.90;QD=25.81;SOR=0.743	GT:AD:DP:GQ:PL	1/1:0,39:39:99:1035,117,0
2L	9696967	2L_9696967_SNP	T	C	1139.77	.	AC=2;AF=1.00;AN=2;DB;DP=44;ExcessHet=3.0103;FS=0.000;MLEAC=2;MLEAF=1.00;MQ=43.82;QD=26.51;SOR=1.179	GT:AD:DP:GQ:PL	1/1:0,43:43:99:1168,129,0
2L	9696979	2L_9696979_SNP	T	G	1979.77	.	AC=2;AF=1.00;AN=2;DB;DP=47;ExcessHet=3.0103;FS=0.000;MLEAC=2;MLEAF=1.00;MQ=43.84;QD=28.67;SOR=1.329	GT:AD:DP:GQ:PL	1/1:0,46:46:99:2008,141,0
2L	9696988	2L_9696988_SNP	C	G	1993.77	.	AC=2;AF=1.00;AN=2;DB;DP=48;ExcessHet=3.0103;FS=0.000;MLEAC=2;MLEAF=1.00;MQ=43.84;QD=29.93;SOR=1.378	GT:AD:DP:GQ:PL	1/1:0,47:47:99:2022,141,0
2L	9698088	2L_9698088_SNP	A	T	3048.77	.	AC=2;AF=1.00;AN=2;DB;DP=72;ExcessHet=3.0103;FS=0.000;MLEAC=2;MLEAF=1.00;MQ=43.90;QD=29.88;SOR=0.693	GT:AD:DP:GQ:PL	1/1:0,72:72:99:3077,223,0
2L	9698101	2L_9698101_SNP	G	A	2955.77	.	AC=2;AF=1.00;AN=2;DB;DP=70;ExcessHet=3.0103;FS=0.000;MLEAC=2;MLEAF=1.00;MQ=44.00;QD=31.02;SOR=1.011	GT:AD:DP:GQ:PL	1/1:0,70:70:99:2984,211,0
2L	9698939	.	TA	T	1218.73	.	AC=2;AF=1.00;AN=2;DP=57;ExcessHet=3.0103;FS=0.000;MLEAC=2;MLEAF=1.00;MQ=44.00;QD=21.76;SOR=0.765	GT:AD:DP:GQ:PL	1/1:0,56:56:99:1256,167,0
2L	9699482	2L_9699482_SNP	T	G	1785.77	.	AC=2;AF=1.00;AN=2;DB;DP=67;ExcessHet=3.0103;FS=0.000;MLEAC=2;MLEAF=1.00;MQ=43.81;QD=26.65;SOR=2.070	GT:AD:DP:GQ:PL	1/1:0,67:67:99:1814,201,0
2L	9701522	2L_9701522_SNP	A	G	986.77	.	AC=2;AF=1.00;AN=2;DB;DP=37;ExcessHet=3.0103;FS=0.000;MLEAC=2;MLEAF=1.00;MQ=43.92;QD=26.67;SOR=2.012	GT:AD:DP:GQ:PL	1/1:0,37:37:99:1015,111,0
2L	9702460	2L_9702460_SNP	A	C	1806.77	.	AC=2;AF=1.00;AN=2;DB;DP=70;ExcessHet=3.0103;FS=0.000;MLEAC=2;MLEAF=1.00;MQ=43.94;QD=26.19;SOR=0.722	GT:AD:DP:GQ:PL	1/1:0,69:69:99:1835,206,0
2L	9702630	2L_9702630_SNP	C	T	2696.77	.	AC=2;AF=1.00;AN=2;DB;DP=60;ExcessHet=3.0103;FS=0.000;MLEAC=2;MLEAF=1.00;MQ=44.00;QD=32.74;SOR=1.355	GT:AD:DP:GQ:PL	1/1:0,60:60:99:2725,184,0
2L	9702638	2L_9702638_SNP	A	T	2703.77	.	AC=2;AF=1.00;AN=2;DB;DP=62;ExcessHet=3.0103;FS=0.000;MLEAC=2;MLEAF=1.00;MQ=44.00;QD=30.39;SOR=1.143	GT:AD:DP:GQ:PL	1/1:0,62:62:99:2732,187,0
2L	9702665	2L_9702665_SNP	G	C	2801.77	.	AC=2;AF=1.00;AN=2;DB;DP=63;ExcessHet=3.0103;FS=0.000;MLEAC=2;MLEAF=1.00;MQ=44.00;QD=29.34;SOR=1.092	GT:AD:DP:GQ:PL	1/1:0,63:63:99:2830,193,0
2L	9702668	2L_9702668_SNP	G	A	2801.77	.	AC=2;AF=1.00;AN=2;DB;DP=63;ExcessHet=3.0103;FS=0.000;MLEAC=2;MLEAF=1.00;MQ=44.00;QD=34.76;SOR=1.179	GT:AD:DP:GQ:PL	1/1:0,63:63:99:2830,193,0
2L	9702902	2L_9702902_SNP	A	G	1525.77	.	AC=2;AF=1.00;AN=2;DB;DP=56;ExcessHet=3.0103;FS=0.000;MLEAC=2;MLEAF=1.00;MQ=44.00;QD=27.25;SOR=0.841	GT:AD:DP:GQ:PL	1/1:0,56:56:99:1554,168,0
2L	9702938	.	A	AT	2165.73	.	AC=2;AF=1.00;AN=2;DP=48;ExcessHet=3.0103;FS=0.000;MLEAC=2;MLEAF=1.00;MQ=43.35;QD=26.62;SOR=1.132	GT:AD:DP:GQ:PL	1/1:0,47:47:99:2203,147,0
2L	9702940	.	G	A	2203.77	.	AC=2;AF=1.00;AN=2;DP=49;ExcessHet=3.0103;FS=0.000;MLEAC=2;MLEAF=1.00;MQ=43.36;QD=30.42;SOR=1.112	GT:AD:DP:GQ:PL	1/1:0,49:49:99:2232,150,0
2L	9702952	2L_9702952_SNP	C	T	2282.77	.	AC=2;AF=1.00;AN=2;DB;DP=53;ExcessHet=3.0103;FS=0.000;MLEAC=2;MLEAF=1.00;MQ=43.27;QD=30.58;SOR=1.287	GT:AD:DP:GQ:PL	1/1:0,53:53:99:2311,159,0
2L	9703234	2L_9703234_SNP	G	A	1432.77	.	AC=2;AF=1.00;AN=2;DB;DP=55;ExcessHet=3.0103;FS=0.000;MLEAC=2;MLEAF=1.00;MQ=43.83;QD=26.53;SOR=1.697	GT:AD:DP:GQ:PL	1/1:0,54:54:99:1461,162,0
2L	9703297	2L_9703297_SNP	C	T	2430.77	.	AC=2;AF=1.00;AN=2;DB;DP=55;ExcessHet=3.0103;FS=0.000;MLEAC=2;MLEAF=1.00;MQ=43.96;QD=30.31;SOR=0.804	GT:AD:DP:GQ:PL	1/1:0,55:55:99:2459,166,0
2L	9703300	2L_9703300_SNP	T	C	2431.77	.	AC=2;AF=1.00;AN=2;DB;DP=55;ExcessHet=3.0103;FS=0.000;MLEAC=2;MLEAF=1.00;MQ=43.96;QD=25.90;SOR=0.804	GT:AD:DP:GQ:PL	1/1:0,55:55:99:2460,166,0
2L	9703715	2L_9703715_SNP	C	T	1723.77	.	AC=2;AF=1.00;AN=2;DB;DP=60;ExcessHet=3.0103;FS=0.000;MLEAC=2;MLEAF=1.00;MQ=43.89;QD=28.73;SOR=0.986	GT:AD:DP:GQ:PL	1/1:0,60:60:99:1752,180,0
2L	9703762	2L_9703762_SNP	G	T	1675.77	.	AC=2;AF=1.00;AN=2;DB;DP=61;ExcessHet=3.0103;FS=0.000;MLEAC=2;MLEAF=1.00;MQ=43.89;QD=27.47;SOR=1.022	GT:AD:DP:GQ:PL	1/1:0,61:61:99:1704,183,0
2L	9704099	2L_9704099_SNP	A	C	1492.77	.	AC=2;AF=1.00;AN=2;BaseQRankSum=-1.553;ClippingRankSum=0.000;DB;DP=60;ExcessHet=3.0103;FS=0.000;MLEAC=2;MLEAF=1.00;MQ=44.00;MQRankSum=0.000;QD=25.30;ReadPosRankSum=-0.404;SOR=0.356	GT:AD:DP:GQ:PL	1/1:1,58:59:99:1521,148,0
2L	9704242	2L_9704242_SNP	A	G	1464.77	.	AC=2;AF=1.00;AN=2;DB;DP=57;ExcessHet=3.0103;FS=0.000;MLEAC=2;MLEAF=1.00;MQ=43.87;QD=26.16;SOR=0.841	GT:AD:DP:GQ:PL	1/1:0,56:56:99:1493,168,0
2L	9704467	.	T	TC	869.73	.	AC=2;AF=1.00;AN=2;DP=38;ExcessHet=3.0103;FS=0.000;MLEAC=2;MLEAF=1.00;MQ=43.80;QD=24.16;SOR=0.927	GT:AD:DP:GQ:PL	1/1:0,36:36:99:907,108,0
2L	9704550	2L_9704550_SNP	A	G	851.77	.	AC=2;AF=1.00;AN=2;DB;DP=33;ExcessHet=3.0103;FS=0.000;MLEAC=2;MLEAF=1.00;MQ=42.81;QD=25.81;SOR=1.751	GT:AD:DP:GQ:PL	1/1:0,33:33:98:880,98,0
2L	9704577	.	A	AACC	640.73	.	AC=2;AF=1.00;AN=2;DP=21;ExcessHet=3.0103;FS=0.000;MLEAC=2;MLEAF=1.00;MQ=42.23;QD=28.79;SOR=1.061	GT:AD:DP:GQ:PL	1/1:0,17:17:51:678,51,0
2L	9704579	2L_9704579_SNP	G	A	649.77	.	AC=2;AF=1.00;AN=2;DB;DP=11;ExcessHet=3.0103;FS=0.000;MLEAC=2;MLEAF=1.00;MQ=42.01;QD=33.98;SOR=1.270	GT:AD:DP:GQ:PL	1/1:0,11:11:51:678,51,0
2L	9704585	2L_9704585_SNP	T	C	286.80	.	AC=2;AF=1.00;AN=2;DB;DP=7;ExcessHet=3.0103;FS=0.000;MLEAC=2;MLEAF=1.00;MQ=40.84;QD=29.00;SOR=4.174	GT:AD:DP:GQ:PL	1/1:0,7:7:21:315,21,0
2L	9704689	.	C	CT	577.73	.	AC=2;AF=1.00;AN=2;DP=22;ExcessHet=3.0103;FS=0.000;MLEAC=2;MLEAF=1.00;MQ=43.18;QD=26.26;SOR=1.085	GT:AD:DP:GQ:PL	1/1:0,22:22:69:615,69,0
2L	9704740	2L_9704740_SNP	T	G	1576.77	.	AC=2;AF=1.00;AN=2;DB;DP=36;ExcessHet=3.0103;FS=0.000;MLEAC=2;MLEAF=1.00;MQ=43.36;QD=31.86;SOR=1.061	GT:AD:DP:GQ:PL	1/1:0,36:36:99:1605,108,0
2L	9704741	2L_9704741_SNP	C	T	1576.77	.	AC=2;AF=1.00;AN=2;DB;DP=36;ExcessHet=3.0103;FS=0.000;MLEAC=2;MLEAF=1.00;MQ=43.36;QD=30.76;SOR=1.061	GT:AD:DP:GQ:PL	1/1:0,36:36:99:1605,108,0
2L	9704848	.	G	A	1426.77	.	AC=2;AF=1.00;AN=2;DP=53;ExcessHet=3.0103;FS=0.000;MLEAC=2;MLEAF=1.00;MQ=43.08;QD=26.92;SOR=1.179	GT:AD:DP:GQ:PL	1/1:0,53:53:99:1455,159,0
2L	9704992	2L_9704992_SNP	G	A	1415.77	.	AC=2;AF=1.00;AN=2;DB;DP=52;ExcessHet=3.0103;FS=0.000;MLEAC=2;MLEAF=1.00;MQ=43.75;QD=27.23;SOR=0.941	GT:AD:DP:GQ:PL	1/1:0,52:52:99:1444,155,0
2L	9705136	.	CCTTGCCGG	C	2830.73	.	AC=2;AF=1.00;AN=2;DP=64;ExcessHet=3.0103;FS=0.000;MLEAC=2;MLEAF=1.00;MQ=43.59;QD=32.85;SOR=0.724	GT:AD:DP:GQ:PL	1/1:0,63:63:99:2868,193,0
2L	9705145	.	ATT	A	2875.73	.	AC=2;AF=1.00;AN=2;DP=65;ExcessHet=3.0103;FS=0.000;MLEAC=2;MLEAF=1.00;MQ=43.59;QD=28.13;SOR=0.693	GT:AD:DP:GQ:PL	1/1:0,64:64:99:2913,196,0
2L	9705150	.	T	C	2929.77	.	AC=2;AF=1.00;AN=2;DP=65;ExcessHet=3.0103;FS=0.000;MLEAC=2;MLEAF=1.00;MQ=43.59;QD=29.74;SOR=0.756	GT:AD:DP:GQ:PL	1/1:0,64:64:99:2958,199,0
2L	9705152	.	AG	A	2932.73	.	AC=2;AF=1.00;AN=2;DP=63;ExcessHet=3.0103;FS=0.000;MLEAC=2;MLEAF=1.00;MQ=43.58;QD=30.72;SOR=0.758	GT:AD:DP:GQ:PL	1/1:0,62:62:99:2970,199,0
2L	9705155	.	C	A	2806.77	.	AC=2;AF=1.00;AN=2;DP=63;ExcessHet=3.0103;FS=0.000;MLEAC=2;MLEAF=1.00;MQ=43.58;QD=28.11;SOR=0.826	GT:AD:DP:GQ:PL	1/1:0,62:62:99:2835,190,0
2L	9705164	2L_9705164_SNP	T	C	2626.77	.	AC=2;AF=1.00;AN=2;DB;DP=61;ExcessHet=3.0103;FS=0.000;MLEAC=2;MLEAF=1.00;MQ=43.57;QD=33.09;SOR=0.986	GT:AD:DP:GQ:PL	1/1:0,60:60:99:2655,181,0
2L	9705223	2L_9705223_SNP	A	G	2295.77	.	AC=2;AF=1.00;AN=2;DB;DP=56;ExcessHet=3.0103;FS=0.000;MLEAC=2;MLEAF=1.00;MQ=43.70;QD=34.01;SOR=0.892	GT:AD:DP:GQ:PL	1/1:0,53:53:99:2324,160,0
2L	9705229	2L_9705229_SNP	G	A	2411.77	.	AC=2;AF=1.00;AN=2;DB;DP=55;ExcessHet=3.0103;FS=0.000;MLEAC=2;MLEAF=1.00;MQ=43.73;QD=26.79;SOR=0.981	GT:AD:DP:GQ:PL	1/1:0,53:53:99:2440,166,0
2L	9705231	2L_9705231_SNP	T	C	2356.77	.	AC=2;AF=1.00;AN=2;DB;DP=55;ExcessHet=3.0103;FS=0.000;MLEAC=2;MLEAF=1.00;MQ=43.73;QD=32.51;SOR=0.981	GT:AD:DP:GQ:PL	1/1:0,53:53:99:2385,160,0
2L	9705547	2L_9705547_SNP	C	T	1328.77	.	AC=2;AF=1.00;AN=2;BaseQRankSum=1.830;ClippingRankSum=0.000;DB;DP=53;ExcessHet=3.0103;FS=0.000;MLEAC=2;MLEAF=1.00;MQ=43.93;MQRankSum=-0.100;QD=25.55;ReadPosRankSum=-0.668;SOR=0.354	GT:AD:DP:GQ:PL	1/1:1,51:52:99:1357,146,0
2L	9705709	2L_9705709_SNP	A	C	1617.77	.	AC=2;AF=1.00;AN=2;DB;DP=61;ExcessHet=3.0103;FS=0.000;MLEAC=2;MLEAF=1.00;MQ=44.00;QD=26.52;SOR=0.725	GT:AD:DP:GQ:PL	1/1:0,61:61:99:1646,182,0
2L	9705763	.	CG	C	2255.73	.	AC=2;AF=1.00;AN=2;DP=55;ExcessHet=3.0103;FS=0.000;MLEAC=2;MLEAF=1.00;MQ=43.93;QD=32.92;SOR=0.981	GT:AD:DP:GQ:PL	1/1:0,53:53:99:2293,160,0
2L	9705784	.	GTAT	G	2192.73	.	AC=2;AF=1.00;AN=2;DP=48;ExcessHet=3.0103;FS=0.000;MLEAC=2;MLEAF=1.00;MQ=43.92;QD=26.72;SOR=1.067	GT:AD:DP:GQ:PL	1/1:0,48:48:99:2230,151,0
2L	9705794	2L_9705794_SNP	T	C	2169.77	.	AC=2;AF=1.00;AN=2;DB;DP=49;ExcessHet=3.0103;FS=0.000;MLEAC=2;MLEAF=1.00;MQ=43.92;QD=27.91;SOR=1.112	GT:AD:DP:GQ:PL	1/1:0,49:49:99:2198,148,0
2L	9705851	.	C	CT	956.73	.	AC=2;AF=1.00;AN=2;DP=49;ExcessHet=3.0103;FS=0.000;MLEAC=2;MLEAF=1.00;MQ=43.86;QD=21.74;SOR=1.662	GT:AD:DP:GQ:PL	1/1:0,44:44:99:994,134,0
2L	9705907	2L_9705907_SNP	G	A	1029.77	.	AC=2;AF=1.00;AN=2;DB;DP=38;ExcessHet=3.0103;FS=0.000;MLEAC=2;MLEAF=1.00;MQ=44.00;QD=27.10;SOR=1.493	GT:AD:DP:GQ:PL	1/1:0,38:38:99:1058,114,0
2L	9705934	2L_9705934_SNP	C	T	1026.77	.	AC=2;AF=1.00;AN=2;DB;DP=39;ExcessHet=3.0103;FS=0.000;MLEAC=2;MLEAF=1.00;MQ=44.00;QD=27.02;SOR=1.493	GT:AD:DP:GQ:PL	1/1:0,38:38:99:1055,114,0
2L	9705962	2L_9705962_SNP	A	G	971.77	.	AC=2;AF=1.00;AN=2;DB;DP=38;ExcessHet=3.0103;FS=0.000;MLEAC=2;MLEAF=1.00;MQ=44.00;QD=26.26;SOR=1.609	GT:AD:DP:GQ:PL	1/1:0,37:37:99:1000,111,0
2L	9706063	2L_9706063_SNP	A	T	2093.77	.	AC=2;AF=1.00;AN=2;DB;DP=49;ExcessHet=3.0103;FS=0.000;MLEAC=2;MLEAF=1.00;MQ=43.88;QD=32.28;SOR=2.256	GT:AD:DP:GQ:PL	1/1:0,49:49:99:2122,147,0
2L	9706084	2L_9706084_SNP	A	C	2207.77	.	AC=2;AF=1.00;AN=2;DB;DP=53;ExcessHet=3.0103;FS=0.000;MLEAC=2;MLEAF=1.00;MQ=43.89;QD=34.01;SOR=2.437	GT:AD:DP:GQ:PL	1/1:0,53:53:99:2236,159,0
2L	9706176	2L_9706176_SNP	C	T	2552.77	.	AC=2;AF=1.00;AN=2;DB;DP=56;ExcessHet=3.0103;FS=0.000;MLEAC=2;MLEAF=1.00;MQ=43.05;QD=29.80;SOR=1.781	GT:AD:DP:GQ:PL	1/1:0,56:56:99:2581,175,0
2L	9706179	2L_9706179_SNP	A	C	2597.77	.	AC=2;AF=1.00;AN=2;DB;DP=56;ExcessHet=3.0103;FS=0.000;MLEAC=2;MLEAF=1.00;MQ=43.05;QD=31.79;SOR=1.528	GT:AD:DP:GQ:PL	1/1:0,56:56:99:2626,178,0
2L	9706188	2L_9706188_DEL	CT	C	2527.73	.	AC=2;AF=1.00;AN=2;DB;DP=56;ExcessHet=3.0103;FS=0.000;MLEAC=2;MLEAF=1.00;MQ=43.05;QD=32.53;SOR=1.302	GT:AD:DP:GQ:PL	1/1:0,56:56:99:2565,172,0
2L	9706192	2L_9706192_INS	C	CCTT	2527.73	.	AC=2;AF=1.00;AN=2;DB;DP=56;ExcessHet=3.0103;FS=0.000;MLEAC=2;MLEAF=1.00;MQ=43.05;QD=32.27;SOR=1.302	GT:AD:DP:GQ:PL	1/1:0,56:56:99:2565,172,0
2L	9706206	2L_9706206_SNP	A	T	1554.77	.	AC=2;AF=1.00;AN=2;DB;DP=59;ExcessHet=3.0103;FS=0.000;MLEAC=2;MLEAF=1.00;MQ=43.10;QD=26.81;SOR=0.836	GT:AD:DP:GQ:PL	1/1:0,58:58:99:1583,174,0
2L	9706243	2L_9706243_SNP	C	A	1734.77	.	AC=2;AF=1.00;AN=2;DB;DP=64;ExcessHet=3.0103;FS=0.000;MLEAC=2;MLEAF=1.00;MQ=43.31;QD=27.54;SOR=0.790	GT:AD:DP:GQ:PL	1/1:0,63:63:99:1763,189,0
2L	9706366	.	TG	T	2864.73	.	AC=2;AF=1.00;AN=2;DP=65;ExcessHet=3.0103;FS=0.000;MLEAC=2;MLEAF=1.00;MQ=43.96;QD=32.43;SOR=0.854	GT:AD:DP:GQ:PL	1/1:0,65:65:99:2902,196,0
2L	9706370	2L_9706370_SNP	T	C	2873.77	.	AC=2;AF=1.00;AN=2;DB;DP=64;ExcessHet=3.0103;FS=0.000;MLEAC=2;MLEAF=1.00;MQ=43.95;QD=26.41;SOR=0.892	GT:AD:DP:GQ:PL	1/1:0,64:64:99:2902,196,0
2L	9706557	.	T	TCGATTGTTATG	3149.73	.	AC=2;AF=1.00;AN=2;DP=68;ExcessHet=3.0103;FS=0.000;MLEAC=2;MLEAF=1.00;MQ=43.70;QD=34.22;SOR=0.723	GT:AD:DP:GQ:PL	1/1:0,67:67:99:3187,213,0
2L	9706602	2L_9706602_SNP	G	T	1766.77	.	AC=2;AF=1.00;AN=2;DB;DP=68;ExcessHet=3.0103;FS=0.000;MLEAC=2;MLEAF=1.00;MQ=43.83;QD=26.37;SOR=0.723	GT:AD:DP:GQ:PL	1/1:0,67:67:99:1795,200,0
2L	9706703	2L_9706703_SNP	G	T	1707.77	.	AC=2;AF=1.00;AN=2;DB;DP=63;ExcessHet=3.0103;FS=0.000;MLEAC=2;MLEAF=1.00;MQ=43.97;QD=27.11;SOR=0.933	GT:AD:DP:GQ:PL	1/1:0,63:63:99:1736,189,0
2L	9706762	2L_9706762_SNP	T	G	1802.77	.	AC=2;AF=1.00;AN=2;BaseQRankSum=1.824;ClippingRankSum=0.000;DB;DP=69;ExcessHet=3.0103;FS=3.617;MLEAC=2;MLEAF=1.00;MQ=43.87;MQRankSum=-0.086;QD=26.13;ReadPosRankSum=-0.617;SOR=0.707	GT:AD:DP:GQ:PL	1/1:1,68:69:99:1831,196,0
2L	9706874	2L_9706874_SNP	A	T	3278.77	.	AC=2;AF=1.00;AN=2;DB;DP=75;ExcessHet=3.0103;FS=0.000;MLEAC=2;MLEAF=1.00;MQ=43.82;QD=24.87;SOR=1.164	GT:AD:DP:GQ:PL	1/1:0,75:75:99:3307,226,0
2L	9706876	2L_9706876_SNP	A	T	3278.77	.	AC=2;AF=1.00;AN=2;DB;DP=74;ExcessHet=3.0103;FS=0.000;MLEAC=2;MLEAF=1.00;MQ=43.82;QD=29.44;SOR=1.209	GT:AD:DP:GQ:PL	1/1:0,74:74:99:3307,226,0
2L	9706947	2L_9706947_SNP	G	T	3164.77	.	AC=2;AF=1.00;AN=2;DB;DP=73;ExcessHet=3.0103;FS=0.000;MLEAC=2;MLEAF=1.00;MQ=43.87;QD=32.56;SOR=1.032	GT:AD:DP:GQ:PL	1/1:0,73:73:99:3193,220,0
2L	9706956	2L_9706956_SNP	T	C	3196.77	.	AC=2;AF=1.00;AN=2;DB;DP=73;ExcessHet=3.0103;FS=0.000;MLEAC=2;MLEAF=1.00;MQ=43.87;QD=30.48;SOR=1.032	GT:AD:DP:GQ:PL	1/1:0,73:73:99:3225,220,0
2L	9706972	2L_9706972_SNP	G	T	1913.77	.	AC=2;AF=1.00;AN=2;DB;DP=70;ExcessHet=3.0103;FS=0.000;MLEAC=2;MLEAF=1.00;MQ=43.86;QD=27.34;SOR=1.085	GT:AD:DP:GQ:PL	1/1:0,70:70:99:1942,210,0
2L	9707138	2L_9707138_SNP	T	A	1602.77	.	AC=2;AF=1.00;AN=2;BaseQRankSum=1.775;ClippingRankSum=0.000;DB;DP=67;ExcessHet=3.0103;FS=3.358;MLEAC=2;MLEAF=1.00;MQ=43.88;MQRankSum=-0.147;QD=24.66;ReadPosRankSum=-0.642;SOR=0.525	GT:AD:DP:GQ:PL	1/1:1,64:65:99:1631,182,0
2L	9707164	.	A	T	2526.77	.	AC=2;AF=1.00;AN=2;DP=58;ExcessHet=3.0103;FS=0.000;MLEAC=2;MLEAF=1.00;MQ=43.97;QD=27.85;SOR=0.997	GT:AD:DP:GQ:PL	1/1:0,58:58:99:2555,175,0
2L	9707165	.	T	G	2526.77	.	AC=2;AF=1.00;AN=2;DP=57;ExcessHet=3.0103;FS=0.000;MLEAC=2;MLEAF=1.00;MQ=43.97;QD=32.16;SOR=0.960	GT:AD:DP:GQ:PL	1/1:0,57:57:99:2555,175,0
2L	9707269	.	CA	C	359.86	.	AC=2;AF=1.00;AN=2;BaseQRankSum=-0.142;ClippingRankSum=0.000;DP=62;ExcessHet=3.0103;FS=2.022;MLEAC=2;MLEAF=1.00;MQ=43.97;MQRankSum=0.000;QD=10.58;ReadPosRankSum=-0.348;SOR=0.985	GT:AD:DP:GQ:PL	1/1:5,29:34:2:395,2,0
2L	9707523	2L_9707523_SNP	T	A	1445.77	.	AC=2;AF=1.00;AN=2;DB;DP=57;ExcessHet=3.0103;FS=0.000;MLEAC=2;MLEAF=1.00;MQ=43.97;QD=25.36;SOR=1.342	GT:AD:DP:GQ:PL	1/1:0,57:57:99:1474,169,0
2L	9707552	2L_9707552_SNP	T	G	1581.77	.	AC=2;AF=1.00;AN=2;DB;DP=60;ExcessHet=3.0103;FS=0.000;MLEAC=2;MLEAF=1.00;MQ=43.89;QD=26.81;SOR=1.316	GT:AD:DP:GQ:PL	1/1:0,59:59:99:1610,176,0
2L	9707730	2L_9707730_SNP	A	C	1307.77	.	AC=2;AF=1.00;AN=2;DB;DP=49;ExcessHet=3.0103;FS=0.000;MLEAC=2;MLEAF=1.00;MQ=43.92;QD=26.69;SOR=0.818	GT:AD:DP:GQ:PL	1/1:0,49:49:99:1336,147,0
2L	9707752	2L_9707752_SNP	G	A	1571.77	.	AC=2;AF=1.00;AN=2;DB;DP=58;ExcessHet=3.0103;FS=0.000;MLEAC=2;MLEAF=1.00;MQ=43.90;QD=27.10;SOR=0.836	GT:AD:DP:GQ:PL	1/1:0,58:58:99:1600,174,0
2L	9707816	2L_9707816_SNP	C	T	1414.77	.	AC=2;AF=1.00;AN=2;DB;DP=52;ExcessHet=3.0103;FS=0.000;MLEAC=2;MLEAF=1.00;MQ=43.89;QD=27.21;SOR=0.853	GT:AD:DP:GQ:PL	1/1:0,52:52:99:1443,156,0
2L	9707934	2L_9707934_SNP	G	A	1482.77	.	AC=2;AF=1.00;AN=2;DB;DP=54;ExcessHet=3.0103;FS=0.000;MLEAC=2;MLEAF=1.00;MQ=43.96;QD=27.46;SOR=0.931	GT:AD:DP:GQ:PL	1/1:0,54:54:99:1511,162,0
2L	9708104	2L_9708104_SNP	A	G	1495.77	.	AC=2;AF=1.00;AN=2;DB;DP=59;ExcessHet=3.0103;FS=0.000;MLEAC=2;MLEAF=1.00;MQ=43.87;QD=25.35;SOR=0.796	GT:AD:DP:GQ:PL	1/1:0,59:59:99:1524,175,0
2L	9708138	2L_9708138_SNP	T	C	2616.77	.	AC=2;AF=1.00;AN=2;DB;DP=59;ExcessHet=3.0103;FS=0.000;MLEAC=2;MLEAF=1.00;MQ=43.83;QD=32.42;SOR=0.796	GT:AD:DP:GQ:PL	1/1:0,59:59:99:2645,178,0
2L	9708139	2L_9708139_SNP	T	C	2616.77	.	AC=2;AF=1.00;AN=2;DB;DP=59;ExcessHet=3.0103;FS=0.000;MLEAC=2;MLEAF=1.00;MQ=43.83;QD=30.93;SOR=0.796	GT:AD:DP:GQ:PL	1/1:0,59:59:99:2645,178,0
2L	9708347	2L_9708347_SNP	G	T	1855.77	.	AC=2;AF=1.00;AN=2;DB;DP=67;ExcessHet=3.0103;FS=0.000;MLEAC=2;MLEAF=1.00;MQ=43.68;QD=27.70;SOR=0.784	GT:AD:DP:GQ:PL	1/1:0,67:67:99:1884,201,0
2L	9708443	.	C	CAAA	3406.73	.	AC=2;AF=1.00;AN=2;DP=76;ExcessHet=3.0103;FS=0.000;MLEAC=2;MLEAF=1.00;MQ=43.07;QD=29.96;SOR=0.801	GT:AD:DP:GQ:PL	1/1:0,76:76:99:3444,232,0
2L	9708444	.	T	TATCA	3406.73	.	AC=2;AF=1.00;AN=2;DP=75;ExcessHet=3.0103;FS=0.000;MLEAC=2;MLEAF=1.00;MQ=43.08;QD=25.45;SOR=0.892	GT:AD:DP:GQ:PL	1/1:0,75:75:99:3444,232,0
2L	9708488	2L_9708488_SNP	T	G	2972.77	.	AC=2;AF=1.00;AN=2;DB;DP=67;ExcessHet=3.0103;FS=0.000;MLEAC=2;MLEAF=1.00;MQ=42.89;QD=30.66;SOR=1.066	GT:AD:DP:GQ:PL	1/1:0,67:67:99:3001,205,0
2L	9708504	2L_9708504_SNP	T	G	3417.77	.	AC=2;AF=1.00;AN=2;DB;DP=76;ExcessHet=3.0103;FS=0.000;MLEAC=2;MLEAF=1.00;MQ=42.88;QD=28.97;SOR=1.121	GT:AD:DP:GQ:PL	1/1:0,76:76:99:3446,232,0
2L	9708510	.	GGCCACAATATT	G	3369.73	.	AC=2;AF=1.00;AN=2;DP=75;ExcessHet=3.0103;FS=0.000;MLEAC=2;MLEAF=1.00;MQ=42.84;QD=30.03;SOR=1.164	GT:AD:DP:GQ:PL	1/1:0,75:75:99:3407,229,0
2L	9708581	2L_9708581_SNP	C	T	1957.77	.	AC=2;AF=1.00;AN=2;DB;DP=72;ExcessHet=3.0103;FS=0.000;MLEAC=2;MLEAF=1.00;MQ=43.19;QD=27.19;SOR=1.002	GT:AD:DP:GQ:PL	1/1:0,72:72:99:1986,216,0
2L	9708634	.	AG	A	3286.73	.	AC=2;AF=1.00;AN=2;DP=75;ExcessHet=3.0103;FS=0.000;MLEAC=2;MLEAF=1.00;MQ=43.44;QD=29.19;SOR=0.864	GT:AD:DP:GQ:PL	1/1:0,74:74:99:3324,229,0
2L	9708640	2L_9708640_SNP	A	G	3378.77	.	AC=2;AF=1.00;AN=2;DB;DP=77;ExcessHet=3.0103;FS=0.000;MLEAC=2;MLEAF=1.00;MQ=43.45;QD=25.49;SOR=0.859	GT:AD:DP:GQ:PL	1/1:0,76:76:99:3407,235,0
2L	9708652	2L_9708652_SNP	A	C	3396.77	.	AC=2;AF=1.00;AN=2;DB;DP=77;ExcessHet=3.0103;FS=0.000;MLEAC=2;MLEAF=1.00;MQ=43.48;QD=28.26;SOR=0.772	GT:AD:DP:GQ:PL	1/1:0,77:77:99:3425,232,0
2L	9708655	.	A	C	3396.77	.	AC=2;AF=1.00;AN=2;DP=75;ExcessHet=3.0103;FS=0.000;MLEAC=2;MLEAF=1.00;MQ=43.46;QD=30.73;SOR=0.719	GT:AD:DP:GQ:PL	1/1:0,75:75:99:3425,232,0
2L	9708661	2L_9708661_SNP	T	C	3138.77	.	AC=2;AF=1.00;AN=2;DB;DP=70;ExcessHet=3.0103;FS=0.000;MLEAC=2;MLEAF=1.00;MQ=43.51;QD=27.55;SOR=0.750	GT:AD:DP:GQ:PL	1/1:0,70:70:99:3167,214,0
2L	9708807	2L_9708807_SNP	T	C	2009.77	.	AC=2;AF=1.00;AN=2;DB;DP=75;ExcessHet=3.0103;FS=0.000;MLEAC=2;MLEAF=1.00;MQ=43.74;QD=26.80;SOR=1.402	GT:AD:DP:GQ:PL	1/1:0,75:75:99:2038,225,0
2L	9708894	2L_9708894_SNP	T	C	1796.77	.	AC=2;AF=1.00;AN=2;DB;DP=66;ExcessHet=3.0103;FS=0.000;MLEAC=2;MLEAF=1.00;MQ=43.84;QD=27.22;SOR=1.376	GT:AD:DP:GQ:PL	1/1:0,66:66:99:1825,198,0
2L	9708980	2L_9708980_SNP	A	G	1064.77	.	AC=2;AF=1.00;AN=2;DB;DP=40;ExcessHet=3.0103;FS=0.000;MLEAC=2;MLEAF=1.00;MQ=43.85;QD=26.62;SOR=0.902	GT:AD:DP:GQ:PL	1/1:0,40:40:99:1093,120,0
2L	9709016	2L_9709016_SNP	A	G	1517.77	.	AC=2;AF=1.00;AN=2;DB;DP=35;ExcessHet=3.0103;FS=0.000;MLEAC=2;MLEAF=1.00;MQ=44.00;QD=33.91;SOR=0.869	GT:AD:DP:GQ:PL	1/1:0,35:35:99:1546,108,0
2L	9709021	2L_9709021_SNP	C	G	1543.77	.	AC=2;AF=1.00;AN=2;DB;DP=34;ExcessHet=3.0103;FS=0.000;MLEAC=2;MLEAF=1.00;MQ=44.00;QD=32.88;SOR=0.693	GT:AD:DP:GQ:PL	1/1:0,34:34:99:1572,111,0
2L	9709072	2L_9709072_SNP	C	T	1625.77	.	AC=2;AF=1.00;AN=2;DB;DP=38;ExcessHet=3.0103;FS=0.000;MLEAC=2;MLEAF=1.00;MQ=43.95;QD=29.60;SOR=0.914	GT:AD:DP:GQ:PL	1/1:0,38:38:99:1654,114,0
2L	9709087	2L_9709087_SNP	C	T	1745.77	.	AC=2;AF=1.00;AN=2;DB;DP=39;ExcessHet=3.0103;FS=0.000;MLEAC=2;MLEAF=1.00;MQ=43.95;QD=29.32;SOR=1.096	GT:AD:DP:GQ:PL	1/1:0,39:39:99:1774,120,0
2L	9709105	2L_9709105_SNP	C	T	1707.77	.	AC=2;AF=1.00;AN=2;DB;DP=41;ExcessHet=3.0103;FS=0.000;MLEAC=2;MLEAF=1.00;MQ=43.95;QD=28.58;SOR=1.206	GT:AD:DP:GQ:PL	1/1:0,41:41:99:1736,123,0
2L	9709153	2L_9709153_SNP	T	C	1824.77	.	AC=2;AF=1.00;AN=2;DB;DP=42;ExcessHet=3.0103;FS=0.000;MLEAC=2;MLEAF=1.00;MQ=43.86;QD=25.15;SOR=1.259	GT:AD:DP:GQ:PL	1/1:0,42:42:99:1853,126,0
2L	9709168	2L_9709168_SNP	A	G	1850.77	.	AC=2;AF=1.00;AN=2;DB;DP=42;ExcessHet=3.0103;FS=0.000;MLEAC=2;MLEAF=1.00;MQ=43.86;QD=28.72;SOR=1.402	GT:AD:DP:GQ:PL	1/1:0,42:42:99:1879,129,0
2L	9709932	2L_9709932_SNP	A	G	915.77	.	AC=2;AF=1.00;AN=2;DB;DP=37;ExcessHet=3.0103;FS=0.000;MLEAC=2;MLEAF=1.00;MQ=44.00;QD=25.44;SOR=0.693	GT:AD:DP:GQ:PL	1/1:0,36:36:99:944,107,0
2L	9709968	2L_9709968_SNP	G	A	910.77	.	AC=2;AF=1.00;AN=2;DB;DP=35;ExcessHet=3.0103;FS=0.000;MLEAC=2;MLEAF=1.00;MQ=43.94;QD=26.02;SOR=1.148	GT:AD:DP:GQ:PL	1/1:0,35:35:99:939,104,0
2L	9710016	2L_9710016_SNP	C	T	798.77	.	AC=2;AF=1.00;AN=2;DB;DP=32;ExcessHet=3.0103;FS=0.000;MLEAC=2;MLEAF=1.00;MQ=43.94;QD=24.96;SOR=1.911	GT:AD:DP:GQ:PL	1/1:0,32:32:95:827,95,0
2L	9710040	2L_9710040_SNP	T	C	788.77	.	AC=2;AF=1.00;AN=2;DB;DP=31;ExcessHet=3.0103;FS=0.000;MLEAC=2;MLEAF=1.00;MQ=43.94;QD=25.44;SOR=1.609	GT:AD:DP:GQ:PL	1/1:0,31:31:93:817,93,0
2L	9710130	2L_9710130_SNP	C	T	1065.77	.	AC=2;AF=1.00;AN=2;DB;DP=41;ExcessHet=3.0103;FS=0.000;MLEAC=2;MLEAF=1.00;MQ=43.95;QD=25.99;SOR=0.741	GT:AD:DP:GQ:PL	1/1:0,41:41:99:1094,122,0
2L	9710244	2L_9710244_SNP	A	G	1061.77	.	AC=2;AF=1.00;AN=2;DB;DP=43;ExcessHet=3.0103;FS=0.000;MLEAC=2;MLEAF=1.00;MQ=43.57;QD=25.28;SOR=1.900	GT:AD:DP:GQ:PL	1/1:0,42:42:99:1090,125,0
2L	9710424	2L_9710424_SNP	G	A	1634.77	.	AC=2;AF=1.00;AN=2;DB;DP=61;ExcessHet=3.0103;FS=0.000;MLEAC=2;MLEAF=1.00;MQ=43.50;QD=26.80;SOR=0.865	GT:AD:DP:GQ:PL	1/1:0,61:61:99:1663,183,0
2L	9710454	2L_9710454_SNP	T	G	3053.77	.	AC=2;AF=1.00;AN=2;DB;DP=69;ExcessHet=3.0103;FS=0.000;MLEAC=2;MLEAF=1.00;MQ=43.56;QD=31.23;SOR=0.910	GT:AD:DP:GQ:PL	1/1:0,69:69:99:3082,208,0
2L	9710460	2L_9710460_SNP	G	A	3047.77	.	AC=2;AF=1.00;AN=2;DB;DP=69;ExcessHet=3.0103;FS=0.000;MLEAC=2;MLEAF=1.00;MQ=43.56;QD=32.98;SOR=0.844	GT:AD:DP:GQ:PL	1/1:0,69:69:99:3076,208,0
2L	9710472	2L_9710472_SNP	T	C	1741.77	.	AC=2;AF=1.00;AN=2;DB;DP=66;ExcessHet=3.0103;FS=0.000;MLEAC=2;MLEAF=1.00;MQ=43.54;QD=26.39;SOR=0.693	GT:AD:DP:GQ:PL	1/1:0,66:66:99:1770,197,0
2L	9710604	2L_9710604_SNP	A	G	1149.77	.	AC=2;AF=1.00;AN=2;DB;DP=43;ExcessHet=3.0103;FS=0.000;MLEAC=2;MLEAF=1.00;MQ=44.00;QD=26.74;SOR=1.179	GT:AD:DP:GQ:PL	1/1:0,43:43:99:1178,129,0
2L	9710616	2L_9710616_SNP	T	C	1163.77	.	AC=2;AF=1.00;AN=2;DB;DP=44;ExcessHet=3.0103;FS=0.000;MLEAC=2;MLEAF=1.00;MQ=44.00;QD=26.45;SOR=1.364	GT:AD:DP:GQ:PL	1/1:0,44:44:99:1192,131,0
2L	9710725	2L_9710725_SNP	A	G	1295.77	.	AC=2;AF=1.00;AN=2;DB;DP=48;ExcessHet=3.0103;FS=0.000;MLEAC=2;MLEAF=1.00;MQ=44.00;QD=27.00;SOR=1.426	GT:AD:DP:GQ:PL	1/1:0,48:48:99:1324,144,0
2L	9710764	2L_9710764_SNP	T	C	1524.77	.	AC=2;AF=1.00;AN=2;DB;DP=56;ExcessHet=3.0103;FS=0.000;MLEAC=2;MLEAF=1.00;MQ=44.00;QD=27.23;SOR=0.765	GT:AD:DP:GQ:PL	1/1:0,56:56:99:1553,168,0
2L	9710815	2L_9710815_SNP	A	G	2448.77	.	AC=2;AF=1.00;AN=2;DB;DP=56;ExcessHet=3.0103;FS=0.000;MLEAC=2;MLEAF=1.00;MQ=44.00;QD=31.51;SOR=1.009	GT:AD:DP:GQ:PL	1/1:0,56:56:99:2477,172,0
2L	9710824	2L_9710824_SNP	A	G	2466.77	.	AC=2;AF=1.00;AN=2;DB;DP=57;ExcessHet=3.0103;FS=0.000;MLEAC=2;MLEAF=1.00;MQ=44.00;QD=30.71;SOR=0.960	GT:AD:DP:GQ:PL	1/1:0,57:57:99:2495,172,0
2L	9710914	2L_9710914_SNP	G	A	1512.77	.	AC=2;AF=1.00;AN=2;DB;DP=58;ExcessHet=3.0103;FS=0.000;MLEAC=2;MLEAF=1.00;MQ=43.72;QD=26.54;SOR=0.960	GT:AD:DP:GQ:PL	1/1:0,57:57:99:1541,170,0
2L	9710947	2L_9710947_SNP	C	T	1671.77	.	AC=2;AF=1.00;AN=2;DB;DP=62;ExcessHet=3.0103;FS=0.000;MLEAC=2;MLEAF=1.00;MQ=43.68;QD=26.96;SOR=0.976	GT:AD:DP:GQ:PL	1/1:0,62:62:99:1700,186,0
2L	9710989	2L_9710989_SNP	G	A	1689.77	.	AC=2;AF=1.00;AN=2;DB;DP=62;ExcessHet=3.0103;FS=0.000;MLEAC=2;MLEAF=1.00;MQ=43.68;QD=27.25;SOR=0.693	GT:AD:DP:GQ:PL	1/1:0,62:62:99:1718,186,0
2L	9711010	2L_9711010_SNP	C	T	1536.77	.	AC=2;AF=1.00;AN=2;DB;DP=57;ExcessHet=3.0103;FS=0.000;MLEAC=2;MLEAF=1.00;MQ=43.70;QD=26.96;SOR=0.728	GT:AD:DP:GQ:PL	1/1:0,57:57:99:1565,170,0
2L	9711092	2L_9711092_SNP	A	G	1917.77	.	AC=2;AF=1.00;AN=2;DB;DP=44;ExcessHet=3.0103;FS=0.000;MLEAC=2;MLEAF=1.00;MQ=43.55;QD=29.85;SOR=0.693	GT:AD:DP:GQ:PL	1/1:0,44:44:99:1946,132,0
2L	9711098	.	G	C	1816.77	.	AC=2;AF=1.00;AN=2;DP=41;ExcessHet=3.0103;FS=0.000;MLEAC=2;MLEAF=1.00;MQ=43.51;QD=28.07;SOR=0.741	GT:AD:DP:GQ:PL	1/1:0,41:41:99:1845,123,0
2L	9711100	.	G	C	1816.77	.	AC=2;AF=1.00;AN=2;DP=41;ExcessHet=3.0103;FS=0.000;MLEAC=2;MLEAF=1.00;MQ=43.51;QD=28.51;SOR=0.741	GT:AD:DP:GQ:PL	1/1:0,41:41:99:1845,123,0
2L	9711145	2L_9711145_SNP	G	T	1239.77	.	AC=2;AF=1.00;AN=2;DB;DP=46;ExcessHet=3.0103;FS=0.000;MLEAC=2;MLEAF=1.00;MQ=43.44;QD=26.95;SOR=1.203	GT:AD:DP:GQ:PL	1/1:0,46:46:99:1268,138,0
2L	9711173	2L_9711173_SNP	T	C	1307.77	.	AC=2;AF=1.00;AN=2;BaseQRankSum=1.741;ClippingRankSum=0.000;DB;DP=51;ExcessHet=3.0103;FS=0.000;MLEAC=2;MLEAF=1.00;MQ=43.34;MQRankSum=-0.504;QD=25.64;ReadPosRankSum=-0.562;SOR=0.638	GT:AD:DP:GQ:PL	1/1:1,50:51:99:1336,130,0
2L	9711284	2L_9711284_SNP	T	A	2536.77	.	AC=2;AF=1.00;AN=2;DB;DP=55;ExcessHet=3.0103;FS=0.000;MLEAC=2;MLEAF=1.00;MQ=43.01;QD=26.00;SOR=0.729	GT:AD:DP:GQ:PL	1/1:0,55:55:99:2565,172,0
2L	9711285	2L_9711285_SNP	T	C	2581.77	.	AC=2;AF=1.00;AN=2;DB;DP=57;ExcessHet=3.0103;FS=0.000;MLEAC=2;MLEAF=1.00;MQ=42.94;QD=32.04;SOR=0.728	GT:AD:DP:GQ:PL	1/1:0,57:57:99:2610,175,0
2L	9711294	2L_9711294_SNP	G	T	2625.77	.	AC=2;AF=1.00;AN=2;DB;DP=58;ExcessHet=3.0103;FS=0.000;MLEAC=2;MLEAF=1.00;MQ=42.80;QD=23.76;SOR=0.836	GT:AD:DP:GQ:PL	1/1:0,58:58:99:2654,178,0
2L	9711295	2L_9711295_SNP	A	T	2625.77	.	AC=2;AF=1.00;AN=2;DB;DP=58;ExcessHet=3.0103;FS=0.000;MLEAC=2;MLEAF=1.00;MQ=42.80;QD=31.65;SOR=0.836	GT:AD:DP:GQ:PL	1/1:0,58:58:99:2654,178,0
2L	9711325	2L_9711325_SNP	A	T	1477.77	.	AC=2;AF=1.00;AN=2;DB;DP=56;ExcessHet=3.0103;FS=0.000;MLEAC=2;MLEAF=1.00;MQ=42.14;QD=26.39;SOR=1.009	GT:AD:DP:GQ:PL	1/1:0,56:56:99:1506,168,0
2L	9711359	2L_9711359_SNP	C	G	2068.77	.	AC=2;AF=1.00;AN=2;BaseQRankSum=1.867;ClippingRankSum=0.000;DB;DP=51;ExcessHet=3.0103;FS=3.651;MLEAC=2;MLEAF=1.00;MQ=41.87;MQRankSum=-1.259;QD=37.45;ReadPosRankSum=0.172;SOR=0.746	GT:AD:DP:GQ:PL	1/1:1,50:51:99:2097,143,0
2L	9711369	.	C	CTAAACAACTTTGAACATGTAGAAAATCGA	2599.73	.	AC=2;AF=1.00;AN=2;BaseQRankSum=-1.428;ClippingRankSum=0.000;DP=47;ExcessHet=3.0103;FS=3.297;MLEAC=2;MLEAF=1.00;MQ=41.75;MQRankSum=-1.329;QD=31.37;ReadPosRankSum=0.710;SOR=0.499	GT:AD:DP:GQ:PL	1/1:1,46:47:99:2637,173,0
2L	9711386	2L_9711386_SNP	G	A	1977.77	.	AC=2;AF=1.00;AN=2;DB;DP=44;ExcessHet=3.0103;FS=0.000;MLEAC=2;MLEAF=1.00;MQ=41.80;QD=32.54;SOR=1.230	GT:AD:DP:GQ:PL	1/1:0,44:44:99:2006,135,0
2L	9711393	2L_9711393_SNP	A	C	1879.77	.	AC=2;AF=1.00;AN=2;DB;DP=43;ExcessHet=3.0103;FS=0.000;MLEAC=2;MLEAF=1.00;MQ=41.93;QD=31.82;SOR=1.455	GT:AD:DP:GQ:PL	1/1:0,43:43:99:1908,129,0
2L	9711571	.	G	GT	985.73	.	AC=2;AF=1.00;AN=2;DP=52;ExcessHet=3.0103;FS=0.000;MLEAC=2;MLEAF=1.00;MQ=43.21;QD=20.54;SOR=1.203	GT:AD:DP:GQ:PL	1/1:0,48:48:99:1023,142,0
2L	9712530	2L_9712530_SNP	C	A	2645.77	.	AC=2;AF=1.00;AN=2;DB;DP=60;ExcessHet=3.0103;FS=0.000;MLEAC=2;MLEAF=1.00;MQ=44.00;QD=28.70;SOR=0.693	GT:AD:DP:GQ:PL	1/1:0,60:60:99:2674,181,0
2L	9712535	.	A	ATT	2700.73	.	AC=2;AF=1.00;AN=2;DP=60;ExcessHet=3.0103;FS=0.000;MLEAC=2;MLEAF=1.00;MQ=44.00;QD=29.61;SOR=0.693	GT:AD:DP:GQ:PL	1/1:0,60:60:99:2738,187,0
2L	9713457	2L_9713457_SNP	A	G	1631.77	.	AC=2;AF=1.00;AN=2;DB;DP=60;ExcessHet=3.0103;FS=0.000;MLEAC=2;MLEAF=1.00;MQ=43.43;QD=27.20;SOR=0.760	GT:AD:DP:GQ:PL	1/1:0,60:60:99:1660,180,0
2L	9713549	.	ATG	A	2325.73	.	AC=2;AF=1.00;AN=2;DP=56;ExcessHet=3.0103;FS=0.000;MLEAC=2;MLEAF=1.00;MQ=43.23;QD=28.54;SOR=0.808	GT:AD:DP:GQ:PL	1/1:0,53:53:99:2363,160,0
2L	9713564	.	GT	G	2439.73	.	AC=2;AF=1.00;AN=2;DP=54;ExcessHet=3.0103;FS=0.000;MLEAC=2;MLEAF=1.00;MQ=43.16;QD=28.78;SOR=0.846	GT:AD:DP:GQ:PL	1/1:0,54:54:99:2477,169,0
2L	9713571	2L_9713571_SNP	A	C	2438.77	.	AC=2;AF=1.00;AN=2;DB;DP=56;ExcessHet=3.0103;FS=0.000;MLEAC=2;MLEAF=1.00;MQ=43.16;QD=24.39;SOR=0.765	GT:AD:DP:GQ:PL	1/1:0,56:56:99:2467,169,0
2L	9713625	.	CCAGATCAGAT	C	1662.73	.	AC=2;AF=1.00;AN=2;DP=50;ExcessHet=3.0103;FS=0.000;MLEAC=2;MLEAF=1.00;MQ=42.98;QD=26.24;SOR=0.798	GT:AD:DP:GQ:PL	1/1:0,38:38:99:1700,116,0
2L	9713851	.	G	GTTTTCTTTTTGTTGTT	2000.73	.	AC=2;AF=1.00;AN=2;DP=45;ExcessHet=3.0103;FS=0.000;MLEAC=1;MLEAF=0.500;MQ=42.66;QD=34.31;SOR=1.179	GT:AD:DP:GQ:PL	1/1:0,44:44:99:2035,147,0
2L	9713864	2L_9713864_DEL	CT	C	2080.73	.	AC=2;AF=1.00;AN=2;DB;DP=51;ExcessHet=3.0103;FS=0.000;MLEAC=2;MLEAF=1.00;MQ=42.82;QD=28.84;SOR=0.732	GT:AD:DP:GQ:PL	1/1:0,51:51:99:2118,156,0
2L	9714141	.	C	CAT	2323.73	.	AC=2;AF=1.00;AN=2;DP=55;ExcessHet=3.0103;FS=0.000;MLEAC=2;MLEAF=1.00;MQ=43.72;QD=33.60;SOR=0.808	GT:AD:DP:GQ:PL	1/1:0,54:54:99:2361,167,0
2L	9714166	2L_9714166_SNP	G	A	2528.77	.	AC=2;AF=1.00;AN=2;DB;DP=62;ExcessHet=3.0103;FS=0.000;MLEAC=2;MLEAF=1.00;MQ=43.67;QD=25.45;SOR=1.329	GT:AD:DP:GQ:PL	1/1:0,62:62:99:2557,188,0
2L	9714216	.	TCAACGC	T	3022.73	.	AC=2;AF=1.00;AN=2;DP=68;ExcessHet=3.0103;FS=0.000;MLEAC=2;MLEAF=1.00;MQ=43.62;QD=30.78;SOR=1.179	GT:AD:DP:GQ:PL	1/1:0,68:68:99:3060,205,0
2L	9714247	2L_9714247_SNP	C	T	3160.77	.	AC=2;AF=1.00;AN=2;DB;DP=69;ExcessHet=3.0103;FS=0.000;MLEAC=2;MLEAF=1.00;MQ=43.66;QD=34.08;SOR=1.054	GT:AD:DP:GQ:PL	1/1:0,69:69:99:3189,217,0
2L	9714263	2L_9714263_SNP	G	T	3014.77	.	AC=2;AF=1.00;AN=2;DB;DP=68;ExcessHet=3.0103;FS=0.000;MLEAC=2;MLEAF=1.00;MQ=43.68;QD=27.26;SOR=1.022	GT:AD:DP:GQ:PL	1/1:0,68:68:99:3043,211,0
2L	9714391	.	G	T	2360.77	.	AC=2;AF=1.00;AN=2;DP=56;ExcessHet=3.0103;FS=0.000;MLEAC=2;MLEAF=1.00;MQ=43.84;QD=30.49;SOR=0.729	GT:AD:DP:GQ:PL	1/1:0,55:55:99:2389,169,0
2L	9714398	.	C	G	2264.77	.	AC=2;AF=1.00;AN=2;DP=51;ExcessHet=3.0103;FS=0.000;MLEAC=2;MLEAF=1.00;MQ=43.83;QD=29.18;SOR=0.773	GT:AD:DP:GQ:PL	1/1:0,50:50:99:2293,160,0
2L	9715708	2L_9715708_SNP	G	T	1425.77	.	AC=2;AF=1.00;AN=2;DB;DP=52;ExcessHet=3.0103;FS=0.000;MLEAC=2;MLEAF=1.00;MQ=43.46;QD=27.42;SOR=1.358	GT:AD:DP:GQ:PL	1/1:0,52:52:99:1454,156,0
2L	9715824	2L_9715824_SNP	T	C	1275.77	.	AC=2;AF=1.00;AN=2;DB;DP=49;ExcessHet=3.0103;FS=0.000;MLEAC=2;MLEAF=1.00;MQ=43.61;QD=26.04;SOR=0.909	GT:AD:DP:GQ:PL	1/1:0,49:49:99:1304,147,0
2L	9717224	2L_9717224_SNP	T	C	1390.77	.	AC=2;AF=1.00;AN=2;DB;DP=52;ExcessHet=3.0103;FS=0.000;MLEAC=2;MLEAF=1.00;MQ=44.00;QD=27.27;SOR=1.094	GT:AD:DP:GQ:PL	1/1:0,51:51:99:1419,153,0
2L	9717264	.	C	CGTCTGTCT	1570.73	.	AC=2;AF=1.00;AN=2;DP=39;ExcessHet=3.0103;FS=0.000;MLEAC=2;MLEAF=1.00;MQ=43.16;QD=30.32;SOR=0.752	GT:AD:DP:GQ:PL	1/1:0,33:33:99:1608,111,0
2L	9717310	2L_9717310_SNP	T	A	1113.77	.	AC=2;AF=1.00;AN=2;DB;DP=42;ExcessHet=3.0103;FS=0.000;MLEAC=2;MLEAF=1.00;MQ=43.45;QD=26.52;SOR=0.788	GT:AD:DP:GQ:PL	1/1:0,42:42:99:1142,126,0
2L	9717780	2L_9717780_SNP	A	G	1248.77	.	AC=2;AF=1.00;AN=2;DB;DP=48;ExcessHet=3.0103;FS=0.000;MLEAC=2;MLEAF=1.00;MQ=44.00;QD=26.02;SOR=1.426	GT:AD:DP:GQ:PL	1/1:0,48:48:99:1277,143,0
2L	9718018	2L_9718018_SNP	A	G	1344.77	.	AC=2;AF=1.00;AN=2;DB;DP=51;ExcessHet=3.0103;FS=0.000;MLEAC=2;MLEAF=1.00;MQ=43.96;QD=26.37;SOR=0.900	GT:AD:DP:GQ:PL	1/1:0,51:51:99:1373,153,0
2L	9718029	2L_9718029_SNP	A	G	1259.77	.	AC=2;AF=1.00;AN=2;DB;DP=49;ExcessHet=3.0103;FS=0.000;MLEAC=2;MLEAF=1.00;MQ=43.96;QD=25.71;SOR=1.007	GT:AD:DP:GQ:PL	1/1:0,49:49:99:1288,146,0
2L	9718074	2L_9718074_SNP	G	A	1392.77	.	AC=2;AF=1.00;AN=2;DB;DP=51;ExcessHet=3.0103;FS=0.000;MLEAC=2;MLEAF=1.00;MQ=43.96;QD=27.31;SOR=1.565	GT:AD:DP:GQ:PL	1/1:0,51:51:99:1421,153,0
2L	9718112	2L_9718112_SNP	C	T	1414.77	.	AC=2;AF=1.00;AN=2;DB;DP=54;ExcessHet=3.0103;FS=0.000;MLEAC=2;MLEAF=1.00;MQ=43.89;QD=27.21;SOR=1.036	GT:AD:DP:GQ:PL	1/1:0,52:52:99:1443,156,0
2L	9718134	2L_9718134_SNP	G	T	1493.77	.	AC=2;AF=1.00;AN=2;DB;DP=56;ExcessHet=3.0103;FS=0.000;MLEAC=2;MLEAF=1.00;MQ=43.93;QD=27.16;SOR=0.884	GT:AD:DP:GQ:PL	1/1:0,55:55:99:1522,165,0
2L	9718149	2L_9718149_SNP	C	G	2442.77	.	AC=2;AF=1.00;AN=2;DB;DP=57;ExcessHet=3.0103;FS=0.000;MLEAC=2;MLEAF=1.00;MQ=43.93;QD=27.31;SOR=1.101	GT:AD:DP:GQ:PL	1/1:0,56:56:99:2471,172,0
2L	9718152	2L_9718152_SNP	A	G	2387.77	.	AC=2;AF=1.00;AN=2;DB;DP=55;ExcessHet=3.0103;FS=0.000;MLEAC=2;MLEAF=1.00;MQ=43.93;QD=27.11;SOR=1.022	GT:AD:DP:GQ:PL	1/1:0,54:54:99:2416,166,0
2L	9718175	2L_9718175_SNP	G	A	2575.77	.	AC=2;AF=1.00;AN=2;DB;DP=61;ExcessHet=3.0103;FS=0.000;MLEAC=2;MLEAF=1.00;MQ=43.94;QD=30.83;SOR=0.906	GT:AD:DP:GQ:PL	1/1:0,60:60:99:2604,181,0
2L	9718183	2L_9718183_SNP	T	A	2512.77	.	AC=2;AF=1.00;AN=2;DB;DP=58;ExcessHet=3.0103;FS=0.000;MLEAC=2;MLEAF=1.00;MQ=43.93;QD=30.41;SOR=0.877	GT:AD:DP:GQ:PL	1/1:0,57:57:99:2541,175,0
2L	9718213	2L_9718213_SNP	A	C	2361.77	.	AC=2;AF=1.00;AN=2;DB;DP=55;ExcessHet=3.0103;FS=0.000;MLEAC=2;MLEAF=1.00;MQ=43.82;QD=29.26;SOR=1.022	GT:AD:DP:GQ:PL	1/1:0,54:54:99:2390,163,0
2L	9718214	2L_9718214_SNP	T	A	2361.77	.	AC=2;AF=1.00;AN=2;DB;DP=55;ExcessHet=3.0103;FS=0.000;MLEAC=2;MLEAF=1.00;MQ=43.82;QD=31.60;SOR=1.022	GT:AD:DP:GQ:PL	1/1:0,54:54:99:2390,163,0
2L	9718542	2L_9718542_SNP	A	G	1438.77	.	AC=2;AF=1.00;AN=2;DB;DP=55;ExcessHet=3.0103;FS=0.000;MLEAC=2;MLEAF=1.00;MQ=43.69;QD=26.16;SOR=1.061	GT:AD:DP:GQ:PL	1/1:0,55:55:99:1467,164,0
2L	9718575	2L_9718575_SNP	T	A	2262.77	.	AC=2;AF=1.00;AN=2;DB;DP=52;ExcessHet=3.0103;FS=0.000;MLEAC=2;MLEAF=1.00;MQ=43.53;QD=38.94;SOR=1.136	GT:AD:DP:GQ:PL	1/1:0,52:52:99:2291,157,0
2L	9718583	2L_9718583_SNP	C	T	2155.77	.	AC=2;AF=1.00;AN=2;DB;DP=49;ExcessHet=3.0103;FS=0.000;MLEAC=2;MLEAF=1.00;MQ=43.50;QD=32.39;SOR=1.225	GT:AD:DP:GQ:PL	1/1:0,49:49:99:2184,147,0
2L	9718626	.	TTATATATATA	T	1633.73	.	AC=2;AF=1.00;AN=2;DP=47;ExcessHet=3.0103;FS=0.000;MLEAC=2;MLEAF=1.00;MQ=41.50;QD=27.19;SOR=1.788	GT:AD:DP:GQ:PL	1/1:0,40:40:99:1671,121,0
2L	9718684	2L_9718684_SNP	C	T	1310.77	.	AC=2;AF=1.00;AN=2;DB;DP=48;ExcessHet=3.0103;FS=0.000;MLEAC=2;MLEAF=1.00;MQ=41.80;QD=27.31;SOR=0.866	GT:AD:DP:GQ:PL	1/1:0,48:48:99:1339,144,0
2L	9718791	2L_9718791_SNP	T	C	1611.77	.	AC=2;AF=1.00;AN=2;DB;DP=62;ExcessHet=3.0103;FS=0.000;MLEAC=2;MLEAF=1.00;MQ=43.19;QD=26.00;SOR=0.899	GT:AD:DP:GQ:PL	1/1:0,62:62:99:1640,184,0
2L	9718948	2L_9718948_INS	G	GGT	2502.73	.	AC=2;AF=1.00;AN=2;DB;DP=57;ExcessHet=3.0103;FS=0.000;MLEAC=2;MLEAF=1.00;MQ=42.67;QD=21.27;SOR=1.412	GT:AD:DP:GQ:PL	1/1:0,56:56:99:2540,172,0
2L	9718961	.	CTTTTGGG	C	2482.73	.	AC=2;AF=1.00;AN=2;DP=56;ExcessHet=3.0103;FS=0.000;MLEAC=2;MLEAF=1.00;MQ=43.27;QD=32.41;SOR=1.528	GT:AD:DP:GQ:PL	1/1:0,56:56:99:2520,169,0
2L	9719021	2L_9719021_SNP	A	G	2807.77	.	AC=2;AF=1.00;AN=2;BaseQRankSum=1.832;ClippingRankSum=0.000;DB;DP=66;ExcessHet=3.0103;FS=4.973;MLEAC=2;MLEAF=1.00;MQ=43.25;MQRankSum=-0.552;QD=26.73;ReadPosRankSum=0.604;SOR=1.619	GT:AD:DP:GQ:PL	1/1:1,65:66:99:2836,192,0
2L	9719041	2L_9719041_SNP	G	A	3082.77	.	AC=2;AF=1.00;AN=2;DB;DP=68;ExcessHet=3.0103;FS=0.000;MLEAC=2;MLEAF=1.00;MQ=43.44;QD=28.85;SOR=1.863	GT:AD:DP:GQ:PL	1/1:0,68:68:99:3111,211,0
2L	9719053	.	T	TGG	3292.73	.	AC=2;AF=1.00;AN=2;DP=71;ExcessHet=3.0103;FS=0.000;MLEAC=2;MLEAF=1.00;MQ=43.25;QD=32.82;SOR=1.852	GT:AD:DP:GQ:PL	1/1:0,71:71:99:3330,223,0
2L	9719060	2L_9719060_SNP	A	T	3256.77	.	AC=2;AF=1.00;AN=2;DB;DP=73;ExcessHet=3.0103;FS=0.000;MLEAC=2;MLEAF=1.00;MQ=43.27;QD=26.45;SOR=1.708	GT:AD:DP:GQ:PL	1/1:0,73:73:99:3285,220,0
2L	9719061	2L_9719061_SNP	A	T	3256.77	.	AC=2;AF=1.00;AN=2;DB;DP=73;ExcessHet=3.0103;FS=0.000;MLEAC=2;MLEAF=1.00;MQ=43.27;QD=26.95;SOR=1.708	GT:AD:DP:GQ:PL	1/1:0,73:73:99:3285,220,0
2L	9719069	2L_9719069_SNP	A	G	3419.77	.	AC=2;AF=1.00;AN=2;DB;DP=75;ExcessHet=3.0103;FS=0.000;MLEAC=2;MLEAF=1.00;MQ=43.29;QD=31.81;SOR=1.673	GT:AD:DP:GQ:PL	1/1:0,75:75:99:3448,232,0
2L	9719081	2L_9719081_SNP	T	G	3179.77	.	AC=2;AF=1.00;AN=2;DB;DP=71;ExcessHet=3.0103;FS=0.000;MLEAC=2;MLEAF=1.00;MQ=43.36;QD=25.37;SOR=1.362	GT:AD:DP:GQ:PL	1/1:0,71:71:99:3208,217,0
2L	9719157	2L_9719157_SNP	T	A	1834.77	.	AC=2;AF=1.00;AN=2;DB;DP=69;ExcessHet=3.0103;FS=0.000;MLEAC=2;MLEAF=1.00;MQ=43.42;QD=26.59;SOR=0.722	GT:AD:DP:GQ:PL	1/1:0,69:69:99:1863,207,0
2L	9719386	2L_9719386_SNP	T	A	906.77	.	AC=2;AF=1.00;AN=2;DB;DP=36;ExcessHet=3.0103;FS=0.000;MLEAC=2;MLEAF=1.00;MQ=42.61;QD=25.19;SOR=2.432	GT:AD:DP:GQ:PL	1/1:0,36:36:99:935,106,0
2L	9719413	.	GTGTT	G	1220.73	.	AC=2;AF=1.00;AN=2;DP=41;ExcessHet=3.0103;FS=0.000;MLEAC=1;MLEAF=0.500;MQ=42.64;QD=33.91;SOR=1.863	GT:AD:DP:GQ:PL	1/1:1,35:36:91:1254,91,0
2L	9719609	2L_9719609_SNP	A	C	1196.77	.	AC=2;AF=1.00;AN=2;DB;DP=48;ExcessHet=3.0103;FS=0.000;MLEAC=2;MLEAF=1.00;MQ=42.94;QD=24.93;SOR=0.776	GT:AD:DP:GQ:PL	1/1:0,48:48:99:1225,143,0
2L	9719634	2L_9719634_SNP	T	C	1330.77	.	AC=2;AF=1.00;AN=2;DB;DP=51;ExcessHet=3.0103;FS=0.000;MLEAC=2;MLEAF=1.00;MQ=42.96;QD=26.09;SOR=0.732	GT:AD:DP:GQ:PL	1/1:0,51:51:99:1359,153,0
2L	9719665	2L_9719665_SNP	C	T	1326.77	.	AC=2;AF=1.00;AN=2;DB;DP=50;ExcessHet=3.0103;FS=0.000;MLEAC=2;MLEAF=1.00;MQ=42.90;QD=26.54;SOR=0.859	GT:AD:DP:GQ:PL	1/1:0,50:50:99:1355,149,0
2L	9719717	2L_9719717_SNP	C	G	2467.77	.	AC=2;AF=1.00;AN=2;DB;DP=54;ExcessHet=3.0103;FS=0.000;MLEAC=2;MLEAF=1.00;MQ=42.54;QD=32.12;SOR=0.931	GT:AD:DP:GQ:PL	1/1:0,54:54:99:2496,169,0
2L	9719719	2L_9719719_SNP	T	G	2557.77	.	AC=2;AF=1.00;AN=2;DB;DP=54;ExcessHet=3.0103;FS=0.000;MLEAC=2;MLEAF=1.00;MQ=42.43;QD=27.88;SOR=0.931	GT:AD:DP:GQ:PL	1/1:0,54:54:99:2586,175,0
2L	9719732	.	T	TA	2527.73	.	AC=2;AF=1.00;AN=2;DP=55;ExcessHet=3.0103;FS=0.000;MLEAC=2;MLEAF=1.00;MQ=42.26;QD=27.61;SOR=0.804	GT:AD:DP:GQ:PL	1/1:0,55:55:99:2565,172,0
2L	9719737	2L_9719737_SNP	T	A	2473.77	.	AC=2;AF=1.00;AN=2;DB;DP=54;ExcessHet=3.0103;FS=0.000;MLEAC=2;MLEAF=1.00;MQ=42.26;QD=31.24;SOR=0.767	GT:AD:DP:GQ:PL	1/1:0,54:54:99:2502,169,0
2L	9719749	2L_9719749_SNP	A	G	2529.77	.	AC=2;AF=1.00;AN=2;DB;DP=58;ExcessHet=3.0103;FS=0.000;MLEAC=2;MLEAF=1.00;MQ=42.29;QD=34.89;SOR=0.762	GT:AD:DP:GQ:PL	1/1:0,58:58:99:2558,178,0
2L	9719775	2L_9719775_SNP	C	T	2023.77	.	AC=2;AF=1.00;AN=2;DB;DP=46;ExcessHet=3.0103;FS=0.000;MLEAC=2;MLEAF=1.00;MQ=41.85;QD=31.52;SOR=0.780	GT:AD:DP:GQ:PL	1/1:0,46:46:99:2052,138,0
2L	9719793	2L_9719793_SNP	C	T	2356.77	.	AC=2;AF=1.00;AN=2;DB;DP=53;ExcessHet=3.0103;FS=0.000;MLEAC=2;MLEAF=1.00;MQ=41.77;QD=29.13;SOR=0.730	GT:AD:DP:GQ:PL	1/1:0,53:53:99:2385,160,0
2L	9719810	.	TGC	T	2302.73	.	AC=2;AF=1.00;AN=2;DP=47;ExcessHet=3.0103;FS=0.000;MLEAC=2;MLEAF=1.00;MQ=41.57;QD=29.45;SOR=0.735	GT:AD:DP:GQ:PL	1/1:0,47:47:99:2340,157,0
2L	9719813	.	T	TACA	2212.73	.	AC=2;AF=1.00;AN=2;DP=48;ExcessHet=3.0103;FS=0.000;MLEAC=2;MLEAF=1.00;MQ=41.62;QD=28.14;SOR=0.693	GT:AD:DP:GQ:PL	1/1:0,48:48:99:2250,151,0
2L	9719820	.	T	TG	2257.73	.	AC=2;AF=1.00;AN=2;DP=50;ExcessHet=3.0103;FS=0.000;MLEAC=2;MLEAF=1.00;MQ=41.74;QD=33.35;SOR=0.773	GT:AD:DP:GQ:PL	1/1:0,50:50:99:2295,154,0
2L	9719823	.	ATATGAGTTTTTTCTTTTTTTTTTTGTTTTTT	A	2213.73	.	AC=2;AF=1.00;AN=2;DP=48;ExcessHet=3.0103;FS=0.000;MLEAC=2;MLEAF=1.00;MQ=41.64;QD=29.46;SOR=0.693	GT:AD:DP:GQ:PL	1/1:0,48:48:99:2251,151,0
2L	9719890	2L_9719890_SNP	A	C	1169.77	.	AC=2;AF=1.00;AN=2;DB;DP=46;ExcessHet=3.0103;FS=0.000;MLEAC=2;MLEAF=1.00;MQ=42.01;QD=25.43;SOR=0.874	GT:AD:DP:GQ:PL	1/1:0,46:46:99:1198,137,0
2L	9719933	.	GAAAAA	G	2104.73	.	AC=2;AF=1.00;AN=2;DP=50;ExcessHet=3.0103;FS=0.000;MLEAC=2;MLEAF=1.00;MQ=41.97;QD=31.72;SOR=0.776	GT:AD:DP:GQ:PL	1/1:0,48:48:99:2142,145,0
2L	9720233	.	TA	T	2819.73	.	AC=2;AF=1.00;AN=2;DP=64;ExcessHet=3.0103;FS=0.000;MLEAC=2;MLEAF=1.00;MQ=44.21;QD=28.95;SOR=0.693	GT:AD:DP:GQ:PL	1/1:0,64:64:99:2857,193,0
2L	9720236	.	A	T	2828.77	.	AC=2;AF=1.00;AN=2;DP=64;ExcessHet=3.0103;FS=0.000;MLEAC=2;MLEAF=1.00;MQ=44.21;QD=35.41;SOR=0.693	GT:AD:DP:GQ:PL	1/1:0,64:64:99:2857,193,0
2L	9720371	.	G	T	1927.77	.	AC=2;AF=1.00;AN=2;DP=45;ExcessHet=3.0103;FS=0.000;MLEAC=2;MLEAF=1.00;MQ=44.10;QD=31.62;SOR=0.784	GT:AD:DP:GQ:PL	1/1:0,44:44:99:1956,132,0
2L	9720372	2L_9720372_SNP	G	T	1927.77	.	AC=2;AF=1.00;AN=2;DB;DP=45;ExcessHet=3.0103;FS=0.000;MLEAC=2;MLEAF=1.00;MQ=44.10;QD=31.36;SOR=0.784	GT:AD:DP:GQ:PL	1/1:0,44:44:99:1956,132,0
2L	9720541	2L_9720541_DEL	TA	T	1048.73	.	AC=2;AF=1.00;AN=2;BaseQRankSum=-1.271;ClippingRankSum=0.000;DB;DP=55;ExcessHet=3.0103;FS=3.188;MLEAC=2;MLEAF=1.00;MQ=44.00;MQRankSum=0.000;QD=20.97;SOR=0.416	GT:AD:DP:GQ:PL	1/1:1,49:50:99:1086,129,0
2L	9720798	2L_9720798_SNP	A	G	1861.77	.	AC=2;AF=1.00;AN=2;DB;DP=69;ExcessHet=3.0103;FS=0.000;MLEAC=2;MLEAF=1.00;MQ=44.00;QD=26.98;SOR=1.131	GT:AD:DP:GQ:PL	1/1:0,69:69:99:1890,207,0
2L	9720828	2L_9720828_SNP	A	T	2124.77	.	AC=2;AF=1.00;AN=2;DB;DP=79;ExcessHet=3.0103;FS=0.000;MLEAC=2;MLEAF=1.00;MQ=43.78;QD=26.90;SOR=0.941	GT:AD:DP:GQ:PL	1/1:0,79:79:99:2153,237,0
2L	9720851	2L_9720851_SNP	T	G	2048.77	.	AC=2;AF=1.00;AN=2;DB;DP=76;ExcessHet=3.0103;FS=0.000;MLEAC=2;MLEAF=1.00;MQ=43.75;QD=26.96;SOR=0.920	GT:AD:DP:GQ:PL	1/1:0,76:76:99:2077,228,0
2L	9720868	2L_9720868_SNP	T	G	1957.77	.	AC=2;AF=1.00;AN=2;DB;DP=73;ExcessHet=3.0103;FS=0.000;MLEAC=2;MLEAF=1.00;MQ=43.69;QD=26.82;SOR=0.963	GT:AD:DP:GQ:PL	1/1:0,73:73:99:1986,218,0
2L	9720913	.	T	A	1762.77	.	AC=2;AF=1.00;AN=2;DP=65;ExcessHet=3.0103;FS=0.000;MLEAC=2;MLEAF=1.00;MQ=43.65;QD=27.12;SOR=0.787	GT:AD:DP:GQ:PL	1/1:0,65:65:99:1791,195,0
2L	9720945	2L_9720945_SNP	C	T	3060.77	.	AC=2;AF=1.00;AN=2;DB;DP=69;ExcessHet=3.0103;FS=0.000;MLEAC=2;MLEAF=1.00;MQ=43.64;QD=32.55;SOR=0.722	GT:AD:DP:GQ:PL	1/1:0,69:69:99:3089,208,0
2L	9720951	2L_9720951_SNP	C	T	3086.77	.	AC=2;AF=1.00;AN=2;DB;DP=68;ExcessHet=3.0103;FS=0.000;MLEAC=2;MLEAF=1.00;MQ=43.63;QD=35.76;SOR=0.693	GT:AD:DP:GQ:PL	1/1:0,68:68:99:3115,211,0
2L	9720956	2L_9720956_SNP	G	A	3111.77	.	AC=2;AF=1.00;AN=2;DB;DP=69;ExcessHet=3.0103;FS=0.000;MLEAC=2;MLEAF=1.00;MQ=43.64;QD=27.81;SOR=0.722	GT:AD:DP:GQ:PL	1/1:0,69:69:99:3140,214,0
2L	9720972	2L_9720972_SNP	G	A	1697.77	.	AC=2;AF=1.00;AN=2;DB;DP=67;ExcessHet=3.0103;FS=0.000;MLEAC=2;MLEAF=1.00;MQ=43.60;QD=26.12;SOR=0.854	GT:AD:DP:GQ:PL	1/1:0,65:65:99:1726,194,0
2L	9721120	2L_9721120_SNP	A	C	1617.77	.	AC=2;AF=1.00;AN=2;DB;DP=62;ExcessHet=3.0103;FS=0.000;MLEAC=2;MLEAF=1.00;MQ=43.75;QD=26.09;SOR=1.143	GT:AD:DP:GQ:PL	1/1:0,62:62:99:1646,184,0
2L	9721177	.	CTTTTGCTGCTGCTGA	C	2363.73	.	AC=2;AF=1.00;AN=2;DP=59;ExcessHet=3.0103;FS=0.000;MLEAC=2;MLEAF=1.00;MQ=42.98;QD=29.16;SOR=0.931	GT:AD:DP:GQ:PL	1/1:0,54:54:99:2401,164,0
2L	9721434	2L_9721434_SNP	G	A	1806.77	.	AC=2;AF=1.00;AN=2;DB;DP=67;ExcessHet=3.0103;FS=0.000;MLEAC=2;MLEAF=1.00;MQ=44.00;QD=27.38;SOR=0.818	GT:AD:DP:GQ:PL	1/1:0,66:66:99:1835,198,0
2L	9721803	.	T	TGGTGTG	1962.73	.	AC=2;AF=1.00;AN=2;DP=48;ExcessHet=3.0103;FS=0.000;MLEAC=2;MLEAF=1.00;MQ=43.53;QD=27.59;SOR=1.954	GT:AD:DP:GQ:PL	1/1:0,43:43:99:2000,135,0
2L	9721811	2L_9721811_SNP	A	G	1912.77	.	AC=2;AF=1.00;AN=2;DB;DP=44;ExcessHet=3.0103;FS=0.000;MLEAC=2;MLEAF=1.00;MQ=43.38;QD=30.47;SOR=1.662	GT:AD:DP:GQ:PL	1/1:0,44:44:99:1941,132,0
2L	9721821	.	A	AGT	942.73	.	AC=2;AF=1.00;AN=2;DP=44;ExcessHet=3.0103;FS=0.000;MLEAC=2;MLEAF=1.00;MQ=43.38;QD=29.46;SOR=1.284	GT:AD:DP:GQ:PL	1/1:0,32:32:96:980,96,0
2L	9721965	2L_9721965_SNP	G	A	1532.77	.	AC=2;AF=1.00;AN=2;DB;DP=58;ExcessHet=3.0103;FS=0.000;MLEAC=2;MLEAF=1.00;MQ=43.90;QD=26.43;SOR=0.914	GT:AD:DP:GQ:PL	1/1:0,58:58:99:1561,174,0
2L	9722278	2L_9722278_SNP	T	C	1763.77	.	AC=2;AF=1.00;AN=2;DB;DP=67;ExcessHet=3.0103;FS=0.000;MLEAC=2;MLEAF=1.00;MQ=43.53;QD=26.32;SOR=0.784	GT:AD:DP:GQ:PL	1/1:0,67:67:99:1792,200,0
2L	9722291	2L_9722291_SNP	A	G	2874.77	.	AC=2;AF=1.00;AN=2;DB;DP=68;ExcessHet=3.0103;FS=0.000;MLEAC=2;MLEAF=1.00;MQ=43.45;QD=30.96;SOR=0.880	GT:AD:DP:GQ:PL	1/1:0,68:68:99:2903,204,0
2L	9722295	2L_9722295_SNP	C	G	2844.77	.	AC=2;AF=1.00;AN=2;DB;DP=66;ExcessHet=3.0103;FS=0.000;MLEAC=2;MLEAF=1.00;MQ=43.43;QD=25.08;SOR=0.886	GT:AD:DP:GQ:PL	1/1:0,66:66:99:2873,201,0
2L	9722316	.	T	TGGGA	2945.73	.	AC=2;AF=1.00;AN=2;DP=61;ExcessHet=3.0103;FS=0.000;MLEAC=2;MLEAF=1.00;MQ=43.35;QD=25.62;SOR=0.986	GT:AD:DP:GQ:PL	1/1:0,60:60:99:2983,202,0
2L	9722322	2L_9722322_SNP	G	A	2942.77	.	AC=2;AF=1.00;AN=2;DB;DP=65;ExcessHet=3.0103;FS=0.000;MLEAC=2;MLEAF=1.00;MQ=43.36;QD=28.51;SOR=0.925	GT:AD:DP:GQ:PL	1/1:0,65:65:99:2971,202,0
2L	9722349	2L_9722349_SNP	T	A	2762.77	.	AC=2;AF=1.00;AN=2;DB;DP=63;ExcessHet=3.0103;FS=0.000;MLEAC=2;MLEAF=1.00;MQ=43.47;QD=29.81;SOR=0.859	GT:AD:DP:GQ:PL	1/1:0,63:63:99:2791,189,0
2L	9722351	2L_9722351_SNP	T	A	2762.77	.	AC=2;AF=1.00;AN=2;DB;DP=63;ExcessHet=3.0103;FS=0.000;MLEAC=2;MLEAF=1.00;MQ=43.47;QD=30.96;SOR=0.859	GT:AD:DP:GQ:PL	1/1:0,63:63:99:2791,189,0
2L	9722372	2L_9722372_SNP	G	A	1637.77	.	AC=2;AF=1.00;AN=2;DB;DP=62;ExcessHet=3.0103;FS=0.000;MLEAC=2;MLEAF=1.00;MQ=43.46;QD=26.42;SOR=0.758	GT:AD:DP:GQ:PL	1/1:0,62:62:99:1666,185,0
2L	9722439	2L_9722439_SNP	G	T	2986.77	.	AC=2;AF=1.00;AN=2;DB;DP=65;ExcessHet=3.0103;FS=0.000;MLEAC=2;MLEAF=1.00;MQ=43.55;QD=26.15;SOR=0.723	GT:AD:DP:GQ:PL	1/1:0,65:65:99:3015,202,0
2L	9722443	2L_9722443_SNP	G	T	3076.77	.	AC=2;AF=1.00;AN=2;DB;DP=67;ExcessHet=3.0103;FS=0.000;MLEAC=2;MLEAF=1.00;MQ=43.53;QD=33.48;SOR=0.784	GT:AD:DP:GQ:PL	1/1:0,67:67:99:3105,208,0
2L	9722455	2L_9722455_SNP	C	G	3031.77	.	AC=2;AF=1.00;AN=2;DB;DP=67;ExcessHet=3.0103;FS=0.000;MLEAC=2;MLEAF=1.00;MQ=43.56;QD=30.24;SOR=0.723	GT:AD:DP:GQ:PL	1/1:0,67:67:99:3060,205,0
2L	9722480	2L_9722480_SNP	G	C	2581.77	.	AC=2;AF=1.00;AN=2;DB;DP=57;ExcessHet=3.0103;FS=0.000;MLEAC=2;MLEAF=1.00;MQ=43.52;QD=33.50;SOR=0.800	GT:AD:DP:GQ:PL	1/1:0,57:57:99:2610,175,0
2L	9722503	2L_9722503_SNP	C	T	3056.77	.	AC=2;AF=1.00;AN=2;DB;DP=64;ExcessHet=3.0103;FS=0.000;MLEAC=2;MLEAF=1.00;MQ=43.48;QD=34.39;SOR=1.127	GT:AD:DP:GQ:PL	1/1:0,64:64:99:3085,208,0
2L	9722504	2L_9722504_SNP	A	C	2966.77	.	AC=2;AF=1.00;AN=2;DB;DP=64;ExcessHet=3.0103;FS=0.000;MLEAC=2;MLEAF=1.00;MQ=43.48;QD=26.78;SOR=1.127	GT:AD:DP:GQ:PL	1/1:0,64:64:99:2995,202,0
2L	9722527	2L_9722527_SNP	T	C	2781.77	.	AC=2;AF=1.00;AN=2;DB;DP=64;ExcessHet=3.0103;FS=0.000;MLEAC=2;MLEAF=1.00;MQ=43.51;QD=32.91;SOR=1.306	GT:AD:DP:GQ:PL	1/1:0,64:64:99:2810,196,0
2L	9722553	2L_9722553_SNP	G	T	1774.77	.	AC=2;AF=1.00;AN=2;DB;DP=66;ExcessHet=3.0103;FS=0.000;MLEAC=2;MLEAF=1.00;MQ=43.55;QD=26.89;SOR=1.112	GT:AD:DP:GQ:PL	1/1:0,66:66:99:1803,198,0
2L	9722693	2L_9722693_SNP	C	T	1468.77	.	AC=2;AF=1.00;AN=2;DB;DP=59;ExcessHet=3.0103;FS=0.000;MLEAC=2;MLEAF=1.00;MQ=43.02;QD=25.77;SOR=0.960	GT:AD:DP:GQ:PL	1/1:0,57:57:99:1497,170,0
2L	9723563	2L_9723563_SNP	G	T	1431.77	.	AC=2;AF=1.00;AN=2;DB;DP=52;ExcessHet=3.0103;FS=0.000;MLEAC=2;MLEAF=1.00;MQ=43.96;QD=27.53;SOR=1.136	GT:AD:DP:GQ:PL	1/1:0,52:52:99:1460,156,0
2L	9723597	2L_9723597_SNP	G	A	1421.77	.	AC=2;AF=1.00;AN=2;DB;DP=53;ExcessHet=3.0103;FS=0.000;MLEAC=2;MLEAF=1.00;MQ=43.96;QD=27.34;SOR=0.693	GT:AD:DP:GQ:PL	1/1:0,52:52:99:1450,156,0
2L	9723643	2L_9723643_SNP	T	A	1393.77	.	AC=2;AF=1.00;AN=2;DB;DP=51;ExcessHet=3.0103;FS=0.000;MLEAC=2;MLEAF=1.00;MQ=43.96;QD=27.33;SOR=0.732	GT:AD:DP:GQ:PL	1/1:0,51:51:99:1422,153,0
2L	9723811	.	A	G	1890.77	.	AC=2;AF=1.00;AN=2;DP=71;ExcessHet=3.0103;FS=0.000;MLEAC=2;MLEAF=1.00;MQ=44.00;QD=26.63;SOR=0.779	GT:AD:DP:GQ:PL	1/1:0,71:71:99:1919,212,0
2L	9723956	.	GT	G	1085.73	.	AC=2;AF=1.00;AN=2;BaseQRankSum=0.209;ClippingRankSum=0.000;DP=59;ExcessHet=3.0103;FS=7.259;MLEAC=2;MLEAF=1.00;MQ=43.78;MQRankSum=-0.095;QD=19.05;ReadPosRankSum=1.150;SOR=0.694	GT:AD:DP:GQ:PL	1/1:2,55:57:99:1123,125,0
2L	9724031	.	A	ATGGCTACATT	3106.73	.	AC=2;AF=1.00;AN=2;DP=68;ExcessHet=3.0103;FS=0.000;MLEAC=2;MLEAF=1.00;MQ=43.81;QD=26.12;SOR=0.723	GT:AD:DP:GQ:PL	1/1:0,67:67:99:3144,211,0
2L	9724116	2L_9724116_SNP	A	G	1418.77	.	AC=2;AF=1.00;AN=2;DB;DP=55;ExcessHet=3.0103;FS=0.000;MLEAC=2;MLEAF=1.00;MQ=44.00;QD=25.80;SOR=0.884	GT:AD:DP:GQ:PL	1/1:0,55:55:99:1447,163,0
2L	9724190	2L_9724190_SNP	T	A	1377.77	.	AC=2;AF=1.00;AN=2;DB;DP=51;ExcessHet=3.0103;FS=0.000;MLEAC=2;MLEAF=1.00;MQ=44.00;QD=27.02;SOR=0.813	GT:AD:DP:GQ:PL	1/1:0,51:51:99:1406,153,0
2L	9724286	2L_9724286_SNP	G	C	1443.77	.	AC=2;AF=1.00;AN=2;BaseQRankSum=-1.166;ClippingRankSum=0.000;DB;DP=56;ExcessHet=3.0103;FS=3.979;MLEAC=2;MLEAF=1.00;MQ=44.00;MQRankSum=0.000;QD=26.25;ReadPosRankSum=-0.451;SOR=0.970	GT:AD:DP:GQ:PL	1/1:1,54:55:99:1472,136,0
2L	9724319	2L_9724319_SNP	G	A	1362.77	.	AC=2;AF=1.00;AN=2;DB;DP=51;ExcessHet=3.0103;FS=0.000;MLEAC=2;MLEAF=1.00;MQ=44.00;QD=27.26;SOR=1.051	GT:AD:DP:GQ:PL	1/1:0,50:50:99:1391,150,0
2L	9724363	2L_9724363_SNP	A	T	982.77	.	AC=2;AF=1.00;AN=2;DB;DP=41;ExcessHet=3.0103;FS=0.000;MLEAC=2;MLEAF=1.00;MQ=43.93;QD=25.20;SOR=0.968	GT:AD:DP:GQ:PL	1/1:0,39:39:99:1011,116,0
2L	9724443	2L_9724443_SNP	A	G	1306.77	.	AC=2;AF=1.00;AN=2;BaseQRankSum=-1.583;ClippingRankSum=0.000;DB;DP=55;ExcessHet=3.0103;FS=0.000;MLEAC=2;MLEAF=1.00;MQ=43.95;MQRankSum=0.000;QD=25.13;ReadPosRankSum=1.217;SOR=0.273	GT:AD:DP:GQ:PL	1/1:1,51:52:99:1335,127,0
2L	9724634	.	GTGGA	G	1512.73	.	AC=2;AF=1.00;AN=2;DP=39;ExcessHet=3.0103;FS=0.000;MLEAC=2;MLEAF=1.00;MQ=43.95;QD=27.26;SOR=1.308	GT:AD:DP:GQ:PL	1/1:0,35:35:99:1550,106,0
2L	9725061	.	G	GTATA	2723.73	.	AC=2;AF=1.00;AN=2;DP=72;ExcessHet=3.0103;FS=0.000;MLEAC=2;MLEAF=1.00;MQ=43.80;QD=33.67;SOR=0.836	GT:AD:DP:GQ:PL	1/1:0,64:64:99:2761,195,0
2L	9725085	2L_9725085_SNP	A	G	2554.77	.	AC=2;AF=1.00;AN=2;DB;DP=60;ExcessHet=3.0103;FS=0.000;MLEAC=2;MLEAF=1.00;MQ=43.76;QD=24.89;SOR=0.906	GT:AD:DP:GQ:PL	1/1:0,60:60:99:2583,180,0
2L	9725325	2L_9725325_SNP	C	A	2761.77	.	AC=2;AF=1.00;AN=2;DB;DP=63;ExcessHet=3.0103;FS=0.000;MLEAC=2;MLEAF=1.00;MQ=43.32;QD=33.01;SOR=0.724	GT:AD:DP:GQ:PL	1/1:0,63:63:99:2790,190,0
2L	9725334	2L_9725334_SNP	T	C	2809.77	.	AC=2;AF=1.00;AN=2;DB;DP=65;ExcessHet=3.0103;FS=0.000;MLEAC=2;MLEAF=1.00;MQ=43.34;QD=29.04;SOR=0.723	GT:AD:DP:GQ:PL	1/1:0,65:65:99:2838,198,0
2L	9725401	2L_9725401_SNP	G	T	1463.77	.	AC=2;AF=1.00;AN=2;DB;DP=54;ExcessHet=3.0103;FS=0.000;MLEAC=2;MLEAF=1.00;MQ=43.15;QD=27.11;SOR=0.693	GT:AD:DP:GQ:PL	1/1:0,54:54:99:1492,162,0
2L	9725492	.	C	CAATCA	2560.73	.	AC=2;AF=1.00;AN=2;DP=56;ExcessHet=3.0103;FS=0.000;MLEAC=2;MLEAF=1.00;MQ=42.08;QD=26.17;SOR=0.804	GT:AD:DP:GQ:PL	1/1:0,55:55:99:2598,174,0
2L	9725493	.	G	GTTAATATA	2560.73	.	AC=2;AF=1.00;AN=2;DP=55;ExcessHet=3.0103;FS=0.000;MLEAC=2;MLEAF=1.00;MQ=42.04;QD=28.64;SOR=0.804	GT:AD:DP:GQ:PL	1/1:0,55:55:99:2598,174,0
2L	9725505	2L_9725505_SNP	T	A	1531.77	.	AC=2;AF=1.00;AN=2;DB;DP=58;ExcessHet=3.0103;FS=0.000;MLEAC=2;MLEAF=1.00;MQ=42.15;QD=26.41;SOR=0.762	GT:AD:DP:GQ:PL	1/1:0,58:58:99:1560,173,0
2L	9725546	2L_9725546_SNP	C	T	1929.77	.	AC=2;AF=1.00;AN=2;DB;DP=72;ExcessHet=3.0103;FS=0.000;MLEAC=2;MLEAF=1.00;MQ=42.34;QD=26.80;SOR=0.934	GT:AD:DP:GQ:PL	1/1:0,72:72:99:1958,216,0
2L	9725565	2L_9725565_SNP	C	T	1831.77	.	AC=2;AF=1.00;AN=2;DB;DP=68;ExcessHet=3.0103;FS=0.000;MLEAC=2;MLEAF=1.00;MQ=42.42;QD=26.94;SOR=0.752	GT:AD:DP:GQ:PL	1/1:0,68:68:99:1860,204,0
2L	9725576	2L_9725576_SNP	T	C	1839.77	.	AC=2;AF=1.00;AN=2;DB;DP=67;ExcessHet=3.0103;FS=0.000;MLEAC=2;MLEAF=1.00;MQ=42.55;QD=27.46;SOR=0.849	GT:AD:DP:GQ:PL	1/1:0,67:67:99:1868,201,0
2L	9725701	.	TTTCGA	T	2258.73	.	AC=2;AF=1.00;AN=2;DP=57;ExcessHet=3.0103;FS=0.000;MLEAC=2;MLEAF=1.00;MQ=42.17;QD=29.66;SOR=0.732	GT:AD:DP:GQ:PL	1/1:0,51:51:99:2296,154,0
2L	9725963	.	A	AT	1634.73	.	AC=2;AF=1.00;AN=2;DP=46;ExcessHet=3.0103;FS=0.000;MLEAC=2;MLEAF=1.00;MQ=43.71;QD=30.19;SOR=0.850	GT:AD:DP:GQ:PL	1/1:0,39:39:99:1672,123,0
2L	9725985	.	C	CTTT	2033.73	.	AC=2;AF=1.00;AN=2;BaseQRankSum=-1.450;ClippingRankSum=0.000;DP=48;ExcessHet=3.0103;FS=0.000;MLEAC=2;MLEAF=1.00;MQ=43.33;MQRankSum=-0.272;QD=26.33;ReadPosRankSum=1.373;SOR=0.240	GT:AD:DP:GQ:PL	1/1:1,47:48:99:2071,121,0
2L	9725987	.	C	CTCTT	1995.73	.	AC=2;AF=1.00;AN=2;BaseQRankSum=1.321;ClippingRankSum=0.000;DP=46;ExcessHet=3.0103;FS=0.000;MLEAC=1;MLEAF=0.500;MQ=43.30;MQRankSum=-0.305;QD=28.82;ReadPosRankSum=1.672;SOR=0.321	GT:AD:DP:GQ:PL	1/1:1,45:46:99:1974,121,0
2L	9726390	2L_9726390_SNP	C	A	1657.77	.	AC=2;AF=1.00;AN=2;DB;DP=64;ExcessHet=3.0103;FS=0.000;MLEAC=2;MLEAF=1.00;MQ=43.58;QD=26.74;SOR=0.899	GT:AD:DP:GQ:PL	1/1:0,62:62:99:1686,185,0
2L	9726579	.	T	TGG	2468.73	.	AC=2;AF=1.00;AN=2;DP=52;ExcessHet=3.0103;FS=0.000;MLEAC=2;MLEAF=1.00;MQ=43.51;QD=36.83;SOR=0.813	GT:AD:DP:GQ:PL	1/1:0,51:51:99:2506,169,0
2L	9726582	.	TTTA	T	2392.73	.	AC=2;AF=1.00;AN=2;DP=54;ExcessHet=3.0103;FS=0.000;MLEAC=2;MLEAF=1.00;MQ=43.49;QD=33.11;SOR=0.767	GT:AD:DP:GQ:PL	1/1:0,54:54:99:2430,163,0
2L	9726589	2L_9726589_SNP	A	C	2446.77	.	AC=2;AF=1.00;AN=2;DB;DP=55;ExcessHet=3.0103;FS=0.000;MLEAC=2;MLEAF=1.00;MQ=43.50;QD=34.55;SOR=0.729	GT:AD:DP:GQ:PL	1/1:0,55:55:99:2475,166,0
2L	9726606	2L_9726606_SNP	C	T	2353.77	.	AC=2;AF=1.00;AN=2;DB;DP=57;ExcessHet=3.0103;FS=0.000;MLEAC=2;MLEAF=1.00;MQ=43.39;QD=32.12;SOR=0.728	GT:AD:DP:GQ:PL	1/1:0,57:57:99:2382,172,0
2L	9726691	2L_9726691_SNP	T	A	2869.77	.	AC=2;AF=1.00;AN=2;DB;DP=68;ExcessHet=3.0103;FS=0.000;MLEAC=2;MLEAF=1.00;MQ=43.00;QD=32.16;SOR=0.752	GT:AD:DP:GQ:PL	1/1:0,68:68:99:2898,205,0
2L	9726711	2L_9726711_SNP	G	C	2841.77	.	AC=2;AF=1.00;AN=2;DB;DP=67;ExcessHet=3.0103;FS=0.000;MLEAC=2;MLEAF=1.00;MQ=42.66;QD=32.51;SOR=0.849	GT:AD:DP:GQ:PL	1/1:0,67:67:99:2870,204,0
2L	9726747	.	CGTTG	C	2797.73	.	AC=2;AF=1.00;AN=2;DP=66;ExcessHet=3.0103;FS=0.000;MLEAC=2;MLEAF=1.00;MQ=42.17;QD=37.65;SOR=0.976	GT:AD:DP:GQ:PL	1/1:0,62:62:99:2835,190,0
2L	9726770	.	AAAT	A	2887.73	.	AC=2;AF=1.00;AN=2;DP=60;ExcessHet=3.0103;FS=0.000;MLEAC=2;MLEAF=1.00;MQ=41.88;QD=25.66;SOR=0.693	GT:AD:DP:GQ:PL	1/1:0,60:60:99:2925,196,0
2L	9726785	.	A	AAGAGTATTCT	2977.73	.	AC=2;AF=1.00;AN=2;DP=61;ExcessHet=3.0103;FS=0.000;MLEAC=2;MLEAF=1.00;MQ=41.79;QD=26.36;SOR=0.865	GT:AD:DP:GQ:PL	1/1:0,61:61:99:3015,202,0
2L	9726797	2L_9726797_SNP	T	G	2626.77	.	AC=2;AF=1.00;AN=2;DB;DP=59;ExcessHet=3.0103;FS=0.000;MLEAC=2;MLEAF=1.00;MQ=41.74;QD=26.27;SOR=0.950	GT:AD:DP:GQ:PL	1/1:0,59:59:99:2655,178,0
2L	9726809	2L_9726809_SNP	G	A	2428.77	.	AC=2;AF=1.00;AN=2;DB;DP=55;ExcessHet=3.0103;FS=0.000;MLEAC=2;MLEAF=1.00;MQ=41.77;QD=23.57;SOR=0.970	GT:AD:DP:GQ:PL	1/1:0,55:55:99:2457,166,0
2L	9726852	.	C	T	1171.77	.	AC=2;AF=1.00;AN=2;DP=44;ExcessHet=3.0103;FS=0.000;MLEAC=2;MLEAF=1.00;MQ=42.37;QD=26.63;SOR=1.230	GT:AD:DP:GQ:PL	1/1:0,44:44:99:1200,131,0
2L	9726936	.	A	AT	295.73	.	AC=2;AF=1.00;AN=2;BaseQRankSum=1.066;ClippingRankSum=0.000;DP=20;ExcessHet=3.0103;FS=0.000;MLEAC=2;MLEAF=1.00;MQ=43.61;MQRankSum=-0.474;QD=17.40;ReadPosRankSum=0.998;SOR=0.693	GT:AD:DP:GQ:PL	1/1:1,16:17:43:331,43,0
2L	9726968	.	TA	T	952.73	.	AC=2;AF=1.00;AN=2;DP=35;ExcessHet=3.0103;FS=0.000;MLEAC=2;MLEAF=1.00;MQ=42.69;QD=27.22;SOR=1.308	GT:AD:DP:GQ:PL	1/1:0,35:35:99:990,105,0
2L	9727206	2L_9727206_SNP	A	G	1092.77	.	AC=2;AF=1.00;AN=2;DB;DP=43;ExcessHet=3.0103;FS=0.000;MLEAC=2;MLEAF=1.00;MQ=43.40;QD=25.41;SOR=0.941	GT:AD:DP:GQ:PL	1/1:0,43:43:99:1121,127,0
2L	9727307	.	ACGGTATCGGTTT	A	1247.73	.	AC=2;AF=1.00;AN=2;DP=32;ExcessHet=3.0103;FS=0.000;MLEAC=2;MLEAF=1.00;MQ=42.72;QD=26.65;SOR=0.976	GT:AD:DP:GQ:PL	1/1:0,30:30:91:1285,91,0
2L	9727362	.	G	GGGTTTTTTTT	1086.73	.	AC=2;AF=1.00;AN=2;DP=28;ExcessHet=3.0103;FS=0.000;MLEAC=2;MLEAF=1.00;MQ=41.65;QD=24.70;SOR=1.519	GT:AD:DP:GQ:PL	1/1:0,24:24:75:1124,75,0
2L	9727375	.	G	GTTTT	1063.73	.	AC=2;AF=1.00;AN=2;DP=26;ExcessHet=3.0103;FS=0.000;MLEAC=1;MLEAF=0.500;MQ=41.58;QD=30.74;SOR=0.693	GT:AD:DP:GQ:PL	1/1:0,26:26:78:1073,78,0
2L	9727561	2L_9727561_SNP	G	A	1536.77	.	AC=2;AF=1.00;AN=2;DB;DP=60;ExcessHet=3.0103;FS=0.000;MLEAC=2;MLEAF=1.00;MQ=43.58;QD=25.61;SOR=0.906	GT:AD:DP:GQ:PL	1/1:0,60:60:99:1565,178,0
2L	9727589	2L_9727589_SNP	A	C	1390.77	.	AC=2;AF=1.00;AN=2;DB;DP=55;ExcessHet=3.0103;FS=0.000;MLEAC=2;MLEAF=1.00;MQ=43.63;QD=25.29;SOR=1.262	GT:AD:DP:GQ:PL	1/1:0,55:55:99:1419,164,0
2L	9727651	2L_9727651_SNP	A	C	1518.77	.	AC=2;AF=1.00;AN=2;DB;DP=60;ExcessHet=3.0103;FS=0.000;MLEAC=2;MLEAF=1.00;MQ=43.87;QD=25.31;SOR=1.460	GT:AD:DP:GQ:PL	1/1:0,60:60:99:1547,178,0
2L	9727785	.	CG	C	2333.73	.	AC=2;AF=1.00;AN=2;DP=74;ExcessHet=3.0103;FS=0.000;MLEAC=2;MLEAF=1.00;MQ=44.03;QD=31.97;SOR=0.836	GT:AD:DP:GQ:PL	1/1:0,73:73:99:2371,220,0
2L	9727801	2L_9727801_SNP	T	C	1782.77	.	AC=2;AF=1.00;AN=2;DB;DP=70;ExcessHet=3.0103;FS=0.000;MLEAC=2;MLEAF=1.00;MQ=44.03;QD=25.84;SOR=0.910	GT:AD:DP:GQ:PL	1/1:0,69:69:99:1811,206,0
2L	9727817	2L_9727817_SNP	T	C	1835.77	.	AC=2;AF=1.00;AN=2;DB;DP=69;ExcessHet=3.0103;FS=0.000;MLEAC=2;MLEAF=1.00;MQ=44.00;QD=26.61;SOR=0.980	GT:AD:DP:GQ:PL	1/1:0,69:69:99:1864,207,0
2L	9727916	2L_9727916_SNP	T	A	2253.77	.	AC=2;AF=1.00;AN=2;DB;DP=51;ExcessHet=3.0103;FS=0.000;MLEAC=2;MLEAF=1.00;MQ=43.96;QD=27.33;SOR=1.094	GT:AD:DP:GQ:PL	1/1:0,51:51:99:2282,154,0
2L	9727920	2L_9727920_SNP	T	G	2356.77	.	AC=2;AF=1.00;AN=2;DB;DP=53;ExcessHet=3.0103;FS=0.000;MLEAC=2;MLEAF=1.00;MQ=43.96;QD=29.27;SOR=0.981	GT:AD:DP:GQ:PL	1/1:0,53:53:99:2385,160,0
2L	9727925	.	A	AT	2302.73	.	AC=2;AF=1.00;AN=2;DP=51;ExcessHet=3.0103;FS=0.000;MLEAC=2;MLEAF=1.00;MQ=43.96;QD=29.53;SOR=0.900	GT:AD:DP:GQ:PL	1/1:0,51:51:99:2340,156,0
2L	9728157	2L_9728157_SNP	C	T	1811.77	.	AC=2;AF=1.00;AN=2;DB;DP=67;ExcessHet=3.0103;FS=0.000;MLEAC=2;MLEAF=1.00;MQ=43.97;QD=27.04;SOR=0.849	GT:AD:DP:GQ:PL	1/1:0,67:67:99:1840,201,0
2L	9728269	2L_9728269_SNP	A	T	1489.77	.	AC=2;AF=1.00;AN=2;DB;DP=56;ExcessHet=3.0103;FS=0.000;MLEAC=2;MLEAF=1.00;MQ=44.00;QD=26.60;SOR=1.101	GT:AD:DP:GQ:PL	1/1:0,56:56:99:1518,168,0
2L	9728316	.	A	ATTT	1580.73	.	AC=2;AF=1.00;AN=2;DP=44;ExcessHet=3.0103;FS=0.000;MLEAC=2;MLEAF=1.00;MQ=44.00;QD=26.93;SOR=0.927	GT:AD:DP:GQ:PL	1/1:0,41:41:99:1618,125,0
2L	9728375	2L_9728375_SNP	A	T	589.82	.	AC=2;AF=1.00;AN=2;BaseQRankSum=0.579;ClippingRankSum=0.000;DB;DP=50;ExcessHet=3.0103;FS=4.620;MLEAC=2;MLEAF=1.00;MQ=44.00;MQRankSum=0.000;QD=14.75;ReadPosRankSum=1.807;SOR=0.242	GT:AD:DP:GQ:PL	1/1:5,35:40:19:618,19,0
2L	9728667	2L_9728667_SNP	T	C	1571.77	.	AC=2;AF=1.00;AN=2;DB;DP=60;ExcessHet=3.0103;FS=0.000;MLEAC=2;MLEAF=1.00;MQ=43.62;QD=26.64;SOR=1.034	GT:AD:DP:GQ:PL	1/1:0,59:59:99:1600,177,0
2L	9728800	2L_9728800_SNP	T	A	1415.77	.	AC=2;AF=1.00;AN=2;DB;DP=53;ExcessHet=3.0103;FS=0.000;MLEAC=2;MLEAF=1.00;MQ=43.96;QD=26.71;SOR=1.287	GT:AD:DP:GQ:PL	1/1:0,53:53:99:1444,159,0
2L	9728846	2L_9728846_SNP	T	C	1390.77	.	AC=2;AF=1.00;AN=2;DB;DP=53;ExcessHet=3.0103;FS=0.000;MLEAC=2;MLEAF=1.00;MQ=43.85;QD=26.24;SOR=1.287	GT:AD:DP:GQ:PL	1/1:0,53:53:99:1419,158,0
2L	9728917	.	T	TCACCAACAC	2133.73	.	AC=2;AF=1.00;AN=2;DP=46;ExcessHet=3.0103;FS=0.000;MLEAC=2;MLEAF=1.00;MQ=43.66;QD=32.48;SOR=1.085	GT:AD:DP:GQ:PL	1/1:0,46:46:99:2171,147,0
2L	9729097	2L_9729097_SNP	T	A	1355.77	.	AC=2;AF=1.00;AN=2;DB;DP=50;ExcessHet=3.0103;FS=0.000;MLEAC=2;MLEAF=1.00;MQ=44.00;QD=27.12;SOR=1.270	GT:AD:DP:GQ:PL	1/1:0,50:50:99:1384,150,0
2L	9729123	2L_9729123_SNP	T	C	1542.77	.	AC=2;AF=1.00;AN=2;DB;DP=59;ExcessHet=3.0103;FS=0.000;MLEAC=2;MLEAF=1.00;MQ=43.93;QD=26.15;SOR=1.034	GT:AD:DP:GQ:PL	1/1:0,59:59:99:1571,176,0
2L	9729140	2L_9729140_SNP	A	T	1646.77	.	AC=2;AF=1.00;AN=2;DB;DP=62;ExcessHet=3.0103;FS=0.000;MLEAC=2;MLEAF=1.00;MQ=43.84;QD=26.56;SOR=0.976	GT:AD:DP:GQ:PL	1/1:0,62:62:99:1675,186,0
2L	9729384	2L_9729384_SNP	T	C	1649.77	.	AC=2;AF=1.00;AN=2;DB;DP=62;ExcessHet=3.0103;FS=0.000;MLEAC=2;MLEAF=1.00;MQ=43.13;QD=26.61;SOR=1.057	GT:AD:DP:GQ:PL	1/1:0,62:62:99:1678,186,0
2L	9729447	.	GCAAAAAA	G	2543.73	.	AC=2;AF=1.00;AN=2;DP=60;ExcessHet=3.0103;FS=0.000;MLEAC=2;MLEAF=1.00;MQ=43.19;QD=32.09;SOR=0.693	GT:AD:DP:GQ:PL	1/1:0,59:59:99:2581,181,0
2L	9729464	2L_9729464_SNP	A	G	2685.77	.	AC=2;AF=1.00;AN=2;DB;DP=62;ExcessHet=3.0103;FS=0.000;MLEAC=2;MLEAF=1.00;MQ=43.21;QD=29.78;SOR=0.693	GT:AD:DP:GQ:PL	1/1:0,62:62:99:2714,190,0
2L	9729667	2L_9729667_SNP	G	T	2293.77	.	AC=2;AF=1.00;AN=2;DB;DP=51;ExcessHet=3.0103;FS=0.000;MLEAC=2;MLEAF=1.00;MQ=43.86;QD=30.27;SOR=1.201	GT:AD:DP:GQ:PL	1/1:0,51:51:99:2322,157,0
2L	9729668	2L_9729668_SNP	C	G	2293.77	.	AC=2;AF=1.00;AN=2;DB;DP=51;ExcessHet=3.0103;FS=0.000;MLEAC=2;MLEAF=1.00;MQ=44.00;QD=34.48;SOR=1.201	GT:AD:DP:GQ:PL	1/1:0,51:51:99:2322,157,0
2L	9729674	2L_9729674_SNP	A	G	2300.77	.	AC=2;AF=1.00;AN=2;DB;DP=49;ExcessHet=3.0103;FS=0.000;MLEAC=2;MLEAF=1.00;MQ=44.00;QD=33.48;SOR=1.112	GT:AD:DP:GQ:PL	1/1:0,49:49:99:2329,157,0
2L	9729766	2L_9729766_SNP	T	C	1183.77	.	AC=2;AF=1.00;AN=2;DB;DP=45;ExcessHet=3.0103;FS=0.000;MLEAC=2;MLEAF=1.00;MQ=44.00;QD=26.31;SOR=0.737	GT:AD:DP:GQ:PL	1/1:0,45:45:99:1212,134,0
2L	9729820	2L_9729820_SNP	G	A	1088.77	.	AC=2;AF=1.00;AN=2;DB;DP=41;ExcessHet=3.0103;FS=0.000;MLEAC=2;MLEAF=1.00;MQ=43.95;QD=26.56;SOR=1.075	GT:AD:DP:GQ:PL	1/1:0,41:41:99:1117,122,0
2L	9729977	2L_9729977_SNP	A	G	1088.77	.	AC=2;AF=1.00;AN=2;DB;DP=42;ExcessHet=3.0103;FS=0.000;MLEAC=2;MLEAF=1.00;MQ=44.00;QD=25.92;SOR=1.402	GT:AD:DP:GQ:PL	1/1:0,42:42:99:1117,125,0
2L	9730003	2L_9730003_SNP	C	A	1102.77	.	AC=2;AF=1.00;AN=2;DB;DP=41;ExcessHet=3.0103;FS=0.000;MLEAC=2;MLEAF=1.00;MQ=43.95;QD=27.57;SOR=1.609	GT:AD:DP:GQ:PL	1/1:0,40:40:99:1131,120,0
2L	9730102	2L_9730102_SNP	T	C	1256.77	.	AC=2;AF=1.00;AN=2;DB;DP=47;ExcessHet=3.0103;FS=0.000;MLEAC=2;MLEAF=1.00;MQ=44.00;QD=26.74;SOR=1.022	GT:AD:DP:GQ:PL	1/1:0,47:47:99:1285,141,0
2L	9730126	2L_9730126_SNP	T	G	1410.77	.	AC=2;AF=1.00;AN=2;DB;DP=53;ExcessHet=3.0103;FS=0.000;MLEAC=2;MLEAF=1.00;MQ=44.00;QD=26.62;SOR=1.077	GT:AD:DP:GQ:PL	1/1:0,53:53:99:1439,159,0
2L	9730177	2L_9730177_SNP	C	T	1575.77	.	AC=2;AF=1.00;AN=2;DB;DP=56;ExcessHet=3.0103;FS=0.000;MLEAC=2;MLEAF=1.00;MQ=44.00;QD=28.14;SOR=0.841	GT:AD:DP:GQ:PL	1/1:0,56:56:99:1604,168,0
2L	9730192	2L_9730192_SNP	T	C	1647.77	.	AC=2;AF=1.00;AN=2;DB;DP=59;ExcessHet=3.0103;FS=0.000;MLEAC=2;MLEAF=1.00;MQ=44.00;QD=27.93;SOR=0.796	GT:AD:DP:GQ:PL	1/1:0,59:59:99:1676,177,0
2L	9730258	2L_9730258_SNP	A	G	1467.77	.	AC=2;AF=1.00;AN=2;DB;DP=55;ExcessHet=3.0103;FS=0.000;MLEAC=2;MLEAF=1.00;MQ=44.00;QD=26.69;SOR=0.884	GT:AD:DP:GQ:PL	1/1:0,55:55:99:1496,164,0
2L	9730283	2L_9730283_SNP	C	T	1527.77	.	AC=2;AF=1.00;AN=2;DB;DP=56;ExcessHet=3.0103;FS=0.000;MLEAC=2;MLEAF=1.00;MQ=44.00;QD=27.28;SOR=0.922	GT:AD:DP:GQ:PL	1/1:0,56:56:99:1556,168,0
2L	9730369	2L_9730369_SNP	T	C	2473.77	.	AC=2;AF=1.00;AN=2;DB;DP=57;ExcessHet=3.0103;FS=0.000;MLEAC=2;MLEAF=1.00;MQ=44.00;QD=29.80;SOR=0.960	GT:AD:DP:GQ:PL	1/1:0,57:57:99:2502,172,0
2L	9730384	2L_9730384_SNP	G	A	2531.77	.	AC=2;AF=1.00;AN=2;DB;DP=56;ExcessHet=3.0103;FS=0.000;MLEAC=2;MLEAF=1.00;MQ=44.00;QD=28.54;SOR=1.009	GT:AD:DP:GQ:PL	1/1:0,56:56:99:2560,175,0
2L	9730405	2L_9730405_SNP	C	T	2421.77	.	AC=2;AF=1.00;AN=2;DB;DP=56;ExcessHet=3.0103;FS=0.000;MLEAC=2;MLEAF=1.00;MQ=44.00;QD=27.20;SOR=1.302	GT:AD:DP:GQ:PL	1/1:0,56:56:99:2450,175,0
2L	9730477	2L_9730477_SNP	A	G	1545.77	.	AC=2;AF=1.00;AN=2;DB;DP=58;ExcessHet=3.0103;FS=0.000;MLEAC=2;MLEAF=1.00;MQ=44.00;QD=26.65;SOR=1.382	GT:AD:DP:GQ:PL	1/1:0,58:58:99:1574,174,0
2L	9730702	2L_9730702_SNP	T	C	2157.77	.	AC=2;AF=1.00;AN=2;DB;DP=82;ExcessHet=3.0103;FS=0.000;MLEAC=2;MLEAF=1.00;MQ=43.55;QD=26.97;SOR=0.968	GT:AD:DP:GQ:PL	1/1:0,80:80:99:2186,240,0
2L	9730734	2L_9730734_SNP	T	C	3719.77	.	AC=2;AF=1.00;AN=2;DB;DP=87;ExcessHet=3.0103;FS=0.000;MLEAC=2;MLEAF=1.00;MQ=43.53;QD=32.84;SOR=1.005	GT:AD:DP:GQ:PL	1/1:0,86:86:99:3748,262,0
2L	9730749	2L_9730749_SNP	T	A	3623.77	.	AC=2;AF=1.00;AN=2;DB;DP=84;ExcessHet=3.0103;FS=0.000;MLEAC=2;MLEAF=1.00;MQ=43.49;QD=26.09;SOR=0.928	GT:AD:DP:GQ:PL	1/1:0,83:83:99:3652,253,0
2L	9730870	2L_9730870_SNP	A	G	3169.77	.	AC=2;AF=1.00;AN=2;DB;DP=69;ExcessHet=3.0103;FS=0.000;MLEAC=2;MLEAF=1.00;MQ=43.50;QD=28.67;SOR=1.131	GT:AD:DP:GQ:PL	1/1:0,69:69:99:3198,217,0
2L	9730873	2L_9730873_SNP	G	T	3237.77	.	AC=2;AF=1.00;AN=2;DB;DP=74;ExcessHet=3.0103;FS=0.000;MLEAC=2;MLEAF=1.00;MQ=43.54;QD=32.68;SOR=1.209	GT:AD:DP:GQ:PL	1/1:0,74:74:99:3266,223,0
2L	9730915	2L_9730915_SNP	C	A	1890.77	.	AC=2;AF=1.00;AN=2;DB;DP=69;ExcessHet=3.0103;FS=0.000;MLEAC=2;MLEAF=1.00;MQ=43.43;QD=27.40;SOR=1.211	GT:AD:DP:GQ:PL	1/1:0,69:69:99:1919,207,0
2L	9730949	2L_9730949_SNP	A	G	2930.77	.	AC=2;AF=1.00;AN=2;DB;DP=65;ExcessHet=3.0103;FS=0.000;MLEAC=2;MLEAF=1.00;MQ=42.82;QD=26.43;SOR=1.078	GT:AD:DP:GQ:PL	1/1:0,65:65:99:2959,202,0
2L	9730954	2L_9730954_SNP	T	A	2923.77	.	AC=2;AF=1.00;AN=2;DB;DP=64;ExcessHet=3.0103;FS=0.000;MLEAC=2;MLEAF=1.00;MQ=42.75;QD=26.54;SOR=1.044	GT:AD:DP:GQ:PL	1/1:0,64:64:99:2952,202,0
2L	9730975	2L_9730975_SNP	G	T	2801.77	.	AC=2;AF=1.00;AN=2;DB;DP=64;ExcessHet=3.0103;FS=0.000;MLEAC=2;MLEAF=1.00;MQ=42.63;QD=30.13;SOR=1.044	GT:AD:DP:GQ:PL	1/1:0,64:64:99:2830,196,0
2L	9731026	.	GA	G	2506.73	.	AC=2;AF=1.00;AN=2;DP=58;ExcessHet=3.0103;FS=0.000;MLEAC=2;MLEAF=1.00;MQ=42.27;QD=34.33;SOR=1.140	GT:AD:DP:GQ:PL	1/1:0,57:57:99:2544,172,0
2L	9731028	.	GCTTTAGCTCGATATTATCATAAATCCTAT	G	2507.73	.	AC=2;AF=1.00;AN=2;DP=57;ExcessHet=3.0103;FS=0.000;MLEAC=2;MLEAF=1.00;MQ=42.28;QD=32.87;SOR=1.140	GT:AD:DP:GQ:PL	1/1:0,57:57:99:2545,172,0
2L	9731100	2L_9731100_SNP	T	C	1547.77	.	AC=2;AF=1.00;AN=2;DB;DP=59;ExcessHet=3.0103;FS=0.000;MLEAC=2;MLEAF=1.00;MQ=42.35;QD=26.69;SOR=0.997	GT:AD:DP:GQ:PL	1/1:0,58:58:99:1576,174,0
2L	9731135	2L_9731135_SNP	A	T	1454.77	.	AC=2;AF=1.00;AN=2;DB;DP=54;ExcessHet=3.0103;FS=0.000;MLEAC=2;MLEAF=1.00;MQ=42.95;QD=26.94;SOR=1.118	GT:AD:DP:GQ:PL	1/1:0,54:54:99:1483,161,0
2L	9731150	2L_9731150_SNP	T	C	2620.77	.	AC=2;AF=1.00;AN=2;DB;DP=58;ExcessHet=3.0103;FS=0.000;MLEAC=2;MLEAF=1.00;MQ=43.04;QD=33.20;SOR=1.085	GT:AD:DP:GQ:PL	1/1:0,58:58:99:2649,178,0
2L	9731154	.	A	AAG	2712.73	.	AC=2;AF=1.00;AN=2;DP=61;ExcessHet=3.0103;FS=0.000;MLEAC=2;MLEAF=1.00;MQ=43.09;QD=28.56;SOR=0.941	GT:AD:DP:GQ:PL	1/1:0,61:61:99:2750,187,0
2L	9731195	2L_9731195_SNP	A	G	2589.77	.	AC=2;AF=1.00;AN=2;DB;DP=60;ExcessHet=3.0103;FS=0.000;MLEAC=2;MLEAF=1.00;MQ=43.28;QD=32.59;SOR=0.906	GT:AD:DP:GQ:PL	1/1:0,60:60:99:2618,180,0
2L	9731196	2L_9731196_SNP	A	G	2589.77	.	AC=2;AF=1.00;AN=2;DB;DP=59;ExcessHet=3.0103;FS=0.000;MLEAC=2;MLEAF=1.00;MQ=43.30;QD=28.08;SOR=0.871	GT:AD:DP:GQ:PL	1/1:0,59:59:99:2618,180,0
2L	9731257	2L_9731257_SNP	C	A	1315.77	.	AC=2;AF=1.00;AN=2;DB;DP=50;ExcessHet=3.0103;FS=0.000;MLEAC=2;MLEAF=1.00;MQ=43.09;QD=26.32;SOR=0.693	GT:AD:DP:GQ:PL	1/1:0,50:50:99:1344,150,0
2L	9731284	2L_9731284_SNP	A	T	2502.77	.	AC=2;AF=1.00;AN=2;DB;DP=56;ExcessHet=3.0103;FS=0.000;MLEAC=2;MLEAF=1.00;MQ=43.24;QD=34.11;SOR=0.841	GT:AD:DP:GQ:PL	1/1:0,56:56:99:2531,172,0
2L	9731289	2L_9731289_SNP	T	A	2467.77	.	AC=2;AF=1.00;AN=2;DB;DP=56;ExcessHet=3.0103;FS=0.000;MLEAC=2;MLEAF=1.00;MQ=43.28;QD=31.63;SOR=0.841	GT:AD:DP:GQ:PL	1/1:0,56:56:99:2496,169,0
2L	9731338	2L_9731338_SNP	G	A	1281.77	.	AC=2;AF=1.00;AN=2;DB;DP=48;ExcessHet=3.0103;FS=0.000;MLEAC=2;MLEAF=1.00;MQ=43.42;QD=26.70;SOR=0.963	GT:AD:DP:GQ:PL	1/1:0,48:48:99:1310,144,0
2L	9731415	2L_9731415_SNP	C	T	2334.77	.	AC=2;AF=1.00;AN=2;DB;DP=53;ExcessHet=3.0103;FS=0.000;MLEAC=2;MLEAF=1.00;MQ=43.65;QD=27.76;SOR=1.077	GT:AD:DP:GQ:PL	1/1:0,53:53:99:2363,160,0
2L	9731417	2L_9731417_SNP	A	T	2334.77	.	AC=2;AF=1.00;AN=2;DB;DP=53;ExcessHet=3.0103;FS=0.000;MLEAC=2;MLEAF=1.00;MQ=43.65;QD=26.62;SOR=1.077	GT:AD:DP:GQ:PL	1/1:0,53:53:99:2363,160,0
2L	9731433	2L_9731433_SNP	A	C	1291.77	.	AC=2;AF=1.00;AN=2;DB;DP=50;ExcessHet=3.0103;FS=0.000;MLEAC=2;MLEAF=1.00;MQ=43.79;QD=25.84;SOR=0.952	GT:AD:DP:GQ:PL	1/1:0,50:50:99:1320,148,0
2L	9731608	2L_9731608_SNP	G	A	1348.77	.	AC=2;AF=1.00;AN=2;DB;DP=50;ExcessHet=3.0103;FS=0.000;MLEAC=2;MLEAF=1.00;MQ=43.29;QD=26.98;SOR=1.270	GT:AD:DP:GQ:PL	1/1:0,50:50:99:1377,150,0
2L	9731622	.	G	GGTGGGT	1382.73	.	AC=2;AF=1.00;AN=2;BaseQRankSum=1.108;ClippingRankSum=0.000;DP=49;ExcessHet=3.0103;FS=4.046;MLEAC=2;MLEAF=1.00;MQ=42.56;MQRankSum=-0.441;QD=30.09;ReadPosRankSum=-0.683;SOR=1.051	GT:AD:DP:GQ:PL	1/1:1,32:33:56:1420,56,0
2L	9731873	2L_9731873_SNP	A	G	1205.77	.	AC=2;AF=1.00;AN=2;DB;DP=48;ExcessHet=3.0103;FS=0.000;MLEAC=2;MLEAF=1.00;MQ=42.76;QD=25.12;SOR=0.693	GT:AD:DP:GQ:PL	1/1:0,48:48:99:1234,142,0
2L	9731885	2L_9731885_SNP	C	T	2074.77	.	AC=2;AF=1.00;AN=2;DB;DP=47;ExcessHet=3.0103;FS=0.000;MLEAC=2;MLEAF=1.00;MQ=42.56;QD=36.51;SOR=0.735	GT:AD:DP:GQ:PL	1/1:0,47:47:99:2103,141,0
2L	9731887	2L_9731887_SNP	T	C	2119.77	.	AC=2;AF=1.00;AN=2;DB;DP=46;ExcessHet=3.0103;FS=0.000;MLEAC=2;MLEAF=1.00;MQ=42.53;QD=29.13;SOR=0.693	GT:AD:DP:GQ:PL	1/1:0,46:46:99:2148,144,0
2L	9731889	2L_9731889_SNP	G	A	2085.77	.	AC=2;AF=1.00;AN=2;DB;DP=46;ExcessHet=3.0103;FS=0.000;MLEAC=2;MLEAF=1.00;MQ=42.86;QD=26.83;SOR=0.780	GT:AD:DP:GQ:PL	1/1:0,46:46:99:2114,141,0
2L	9731891	2L_9731891_SNP	T	A	2041.77	.	AC=2;AF=1.00;AN=2;DB;DP=46;ExcessHet=3.0103;FS=0.000;MLEAC=2;MLEAF=1.00;MQ=42.86;QD=29.76;SOR=0.780	GT:AD:DP:GQ:PL	1/1:0,46:46:99:2070,138,0
2L	9731939	.	T	TCAGAACTGC	2556.73	.	AC=2;AF=1.00;AN=2;DP=56;ExcessHet=3.0103;FS=0.000;MLEAC=2;MLEAF=1.00;MQ=42.57;QD=29.88;SOR=0.765	GT:AD:DP:GQ:PL	1/1:0,56:56:99:2594,174,0
2L	9731941	.	T	TTAAGC	2601.73	.	AC=2;AF=1.00;AN=2;DP=54;ExcessHet=3.0103;FS=0.000;MLEAC=2;MLEAF=1.00;MQ=42.47;QD=31.64;SOR=0.931	GT:AD:DP:GQ:PL	1/1:0,54:54:99:2639,178,0
2L	9731944	2L_9731944_SNP	A	G	2453.77	.	AC=2;AF=1.00;AN=2;DB;DP=55;ExcessHet=3.0103;FS=0.000;MLEAC=2;MLEAF=1.00;MQ=42.39;QD=30.77;SOR=0.884	GT:AD:DP:GQ:PL	1/1:0,55:55:99:2482,169,0
2L	9731952	2L_9731952_SNP	G	A	2346.77	.	AC=2;AF=1.00;AN=2;DB;DP=51;ExcessHet=3.0103;FS=0.000;MLEAC=2;MLEAF=1.00;MQ=42.38;QD=25.99;SOR=0.732	GT:AD:DP:GQ:PL	1/1:0,51:51:99:2375,162,0
2L	9731972	2L_9731972_SNP	A	T	1425.77	.	AC=2;AF=1.00;AN=2;DB;DP=52;ExcessHet=3.0103;FS=0.000;MLEAC=2;MLEAF=1.00;MQ=42.71;QD=27.42;SOR=1.036	GT:AD:DP:GQ:PL	1/1:0,52:52:99:1454,156,0
2L	9731995	2L_9731995_SNP	T	C	1499.77	.	AC=2;AF=1.00;AN=2;DB;DP=55;ExcessHet=3.0103;FS=0.000;MLEAC=2;MLEAF=1.00;MQ=42.90;QD=27.27;SOR=1.061	GT:AD:DP:GQ:PL	1/1:0,55:55:99:1528,165,0
2L	9732088	2L_9732088_SNP	G	A	1322.77	.	AC=2;AF=1.00;AN=2;DB;DP=49;ExcessHet=3.0103;FS=0.000;MLEAC=2;MLEAF=1.00;MQ=43.60;QD=27.00;SOR=1.007	GT:AD:DP:GQ:PL	1/1:0,49:49:99:1351,147,0
2L	9732154	2L_9732154_SNP	A	G	1297.77	.	AC=2;AF=1.00;AN=2;BaseQRankSum=1.834;ClippingRankSum=0.000;DB;DP=52;ExcessHet=3.0103;FS=0.000;MLEAC=2;MLEAF=1.00;MQ=43.55;MQRankSum=-0.437;QD=24.96;ReadPosRankSum=-0.526;SOR=0.354	GT:AD:DP:GQ:PL	1/1:1,51:52:99:1326,145,0
2L	9732265	2L_9732265_SNP	T	G	1287.77	.	AC=2;AF=1.00;AN=2;DB;DP=52;ExcessHet=3.0103;FS=0.000;MLEAC=2;MLEAF=1.00;MQ=43.44;QD=25.76;SOR=0.952	GT:AD:DP:GQ:PL	1/1:0,50:50:99:1316,149,0
2L	9732286	.	G	T	1890.77	.	AC=2;AF=1.00;AN=2;DP=44;ExcessHet=3.0103;FS=0.000;MLEAC=2;MLEAF=1.00;MQ=43.49;QD=33.55;SOR=0.836	GT:AD:DP:GQ:PL	1/1:0,43:43:99:1919,129,0
2L	9732287	.	A	T	1890.77	.	AC=2;AF=1.00;AN=2;DP=44;ExcessHet=3.0103;FS=0.000;MLEAC=2;MLEAF=1.00;MQ=43.49;QD=28.29;SOR=0.836	GT:AD:DP:GQ:PL	1/1:0,43:43:99:1919,129,0
2L	9732317	2L_9732317_SNP	A	G	1114.77	.	AC=2;AF=1.00;AN=2;DB;DP=46;ExcessHet=3.0103;FS=0.000;MLEAC=2;MLEAF=1.00;MQ=43.58;QD=25.34;SOR=0.784	GT:AD:DP:GQ:PL	1/1:0,44:44:99:1143,130,0
2L	9732544	2L_9732544_SNP	G	A	1250.77	.	AC=2;AF=1.00;AN=2;DB;DP=46;ExcessHet=3.0103;FS=0.000;MLEAC=2;MLEAF=1.00;MQ=44.00;QD=27.19;SOR=0.976	GT:AD:DP:GQ:PL	1/1:0,46:46:99:1279,138,0
2L	9732599	2L_9732599_SNP	C	T	1433.77	.	AC=2;AF=1.00;AN=2;DB;DP=53;ExcessHet=3.0103;FS=0.000;MLEAC=2;MLEAF=1.00;MQ=43.89;QD=27.05;SOR=1.179	GT:AD:DP:GQ:PL	1/1:0,53:53:99:1462,159,0
2L	9732733	2L_9732733_INS	T	TG	2228.73	.	AC=2;AF=1.00;AN=2;DB;DP=53;ExcessHet=3.0103;FS=0.000;MLEAC=2;MLEAF=1.00;MQ=43.89;QD=29.91;SOR=0.770	GT:AD:DP:GQ:PL	1/1:0,52:52:99:2266,156,0
2L	9732758	2L_9732758_SNP	A	G	2391.77	.	AC=2;AF=1.00;AN=2;DB;DP=53;ExcessHet=3.0103;FS=0.000;MLEAC=2;MLEAF=1.00;MQ=43.68;QD=26.72;SOR=0.892	GT:AD:DP:GQ:PL	1/1:0,53:53:99:2420,163,0
2L	9732762	2L_9732762_SNP	C	T	2452.77	.	AC=2;AF=1.00;AN=2;DB;DP=56;ExcessHet=3.0103;FS=0.000;MLEAC=2;MLEAF=1.00;MQ=43.70;QD=27.61;SOR=0.922	GT:AD:DP:GQ:PL	1/1:0,56:56:99:2481,169,0
2L	9732835	.	GTTTGA	G	2480.73	.	AC=2;AF=1.00;AN=2;DP=64;ExcessHet=3.0103;FS=0.000;MLEAC=2;MLEAF=1.00;MQ=42.93;QD=31.60;SOR=1.649	GT:AD:DP:GQ:PL	1/1:0,59:59:99:2518,177,0
2L	9733225	.	G	A	999.77	.	AC=2;AF=1.00;AN=2;DP=37;ExcessHet=3.0103;FS=0.000;MLEAC=2;MLEAF=1.00;MQ=43.75;QD=27.02;SOR=1.270	GT:AD:DP:GQ:PL	1/1:0,37:37:99:1028,111,0
2L	9733581	2L_9733581_SNP	G	A	827.77	.	AC=2;AF=1.00;AN=2;DB;DP=31;ExcessHet=3.0103;FS=0.000;MLEAC=2;MLEAF=1.00;MQ=43.49;QD=26.70;SOR=0.756	GT:AD:DP:GQ:PL	1/1:0,31:31:93:856,93,0
2L	9733613	.	CCTTT	C	1459.73	.	AC=2;AF=1.00;AN=2;DP=33;ExcessHet=3.0103;FS=0.000;MLEAC=2;MLEAF=1.00;MQ=43.52;QD=28.76;SOR=1.022	GT:AD:DP:GQ:PL	1/1:0,33:33:99:1497,103,0
2L	9733618	.	GTTGTTGTTCAAGAAACGTTTTCATTTTATTCTCGA	G	1458.73	.	AC=2;AF=1.00;AN=2;DP=34;ExcessHet=3.0103;FS=0.000;MLEAC=2;MLEAF=1.00;MQ=43.54;QD=29.12;SOR=1.085	GT:AD:DP:GQ:PL	1/1:0,34:34:99:1496,103,0
2L	9733790	2L_9733790_SNP	C	T	1832.77	.	AC=2;AF=1.00;AN=2;DB;DP=68;ExcessHet=3.0103;FS=0.000;MLEAC=2;MLEAF=1.00;MQ=43.81;QD=26.95;SOR=0.752	GT:AD:DP:GQ:PL	1/1:0,68:68:99:1861,204,0
2L	9733837	2L_9733837_SNP	G	A	1732.77	.	AC=2;AF=1.00;AN=2;DB;DP=66;ExcessHet=3.0103;FS=0.000;MLEAC=2;MLEAF=1.00;MQ=43.65;QD=26.25;SOR=0.754	GT:AD:DP:GQ:PL	1/1:0,66:66:99:1761,197,0
2L	9733877	2L_9733877_SNP	A	G	1469.77	.	AC=2;AF=1.00;AN=2;DB;DP=55;ExcessHet=3.0103;FS=0.000;MLEAC=2;MLEAF=1.00;MQ=43.68;QD=27.22;SOR=0.693	GT:AD:DP:GQ:PL	1/1:0,54:54:99:1498,161,0
2L	9733908	2L_9733908_SNP	T	A	1438.77	.	AC=2;AF=1.00;AN=2;DB;DP=54;ExcessHet=3.0103;FS=0.000;MLEAC=2;MLEAF=1.00;MQ=43.76;QD=26.64;SOR=0.846	GT:AD:DP:GQ:PL	1/1:0,54:54:99:1467,161,0
2L	9733977	2L_9733977_SNP	C	G	2443.77	.	AC=2;AF=1.00;AN=2;DB;DP=55;ExcessHet=3.0103;FS=0.000;MLEAC=2;MLEAF=1.00;MQ=43.66;QD=28.69;SOR=1.061	GT:AD:DP:GQ:PL	1/1:0,55:55:99:2472,169,0
2L	9733982	2L_9733982_SNP	T	G	2473.77	.	AC=2;AF=1.00;AN=2;DB;DP=57;ExcessHet=3.0103;FS=0.000;MLEAC=2;MLEAF=1.00;MQ=43.68;QD=33.67;SOR=1.140	GT:AD:DP:GQ:PL	1/1:0,57:57:99:2502,172,0
2L	9734227	2L_9734227_SNP	T	C	1216.77	.	AC=2;AF=1.00;AN=2;DB;DP=48;ExcessHet=3.0103;FS=0.000;MLEAC=2;MLEAF=1.00;MQ=44.00;QD=25.89;SOR=0.823	GT:AD:DP:GQ:PL	1/1:0,47:47:99:1245,140,0
2L	9734340	2L_9734340_SNP	T	C	1534.77	.	AC=2;AF=1.00;AN=2;DB;DP=58;ExcessHet=3.0103;FS=0.000;MLEAC=2;MLEAF=1.00;MQ=43.57;QD=26.46;SOR=0.762	GT:AD:DP:GQ:PL	1/1:0,58:58:99:1563,173,0
2L	9734613	2L_9734613_SNP	A	G	1163.77	.	AC=2;AF=1.00;AN=2;DB;DP=46;ExcessHet=3.0103;FS=0.000;MLEAC=2;MLEAF=1.00;MQ=43.83;QD=25.30;SOR=0.780	GT:AD:DP:GQ:PL	1/1:0,46:46:99:1192,137,0
2L	9734625	.	G	GT	1187.73	.	AC=2;AF=1.00;AN=2;DP=51;ExcessHet=3.0103;FS=0.000;MLEAC=2;MLEAF=1.00;MQ=43.81;QD=23.29;SOR=0.732	GT:AD:DP:GQ:PL	1/1:0,51:51:99:1225,155,0
2L	9734668	.	ATGTT	A	2271.73	.	AC=2;AF=1.00;AN=2;DP=52;ExcessHet=3.0103;FS=0.000;MLEAC=2;MLEAF=1.00;MQ=43.78;QD=29.44;SOR=0.770	GT:AD:DP:GQ:PL	1/1:0,52:52:99:2309,157,0
2L	9734692	2L_9734692_SNP	G	A	2000.77	.	AC=2;AF=1.00;AN=2;DB;DP=48;ExcessHet=3.0103;FS=0.000;MLEAC=2;MLEAF=1.00;MQ=43.76;QD=32.77;SOR=0.776	GT:AD:DP:GQ:PL	1/1:0,48:48:99:2029,144,0
2L	9734702	2L_9734702_SNP	A	T	1996.77	.	AC=2;AF=1.00;AN=2;DB;DP=45;ExcessHet=3.0103;FS=0.000;MLEAC=2;MLEAF=1.00;MQ=43.83;QD=34.76;SOR=0.929	GT:AD:DP:GQ:PL	1/1:0,45:45:99:2025,138,0
2L	9734703	2L_9734703_SNP	G	A	1996.77	.	AC=2;AF=1.00;AN=2;DB;DP=45;ExcessHet=3.0103;FS=0.000;MLEAC=2;MLEAF=1.00;MQ=43.83;QD=32.11;SOR=1.038	GT:AD:DP:GQ:PL	1/1:0,45:45:99:2025,138,0
2L	9734741	2L_9734741_SNP	C	T	1179.77	.	AC=2;AF=1.00;AN=2;DB;DP=45;ExcessHet=3.0103;FS=0.000;MLEAC=2;MLEAF=1.00;MQ=43.83;QD=26.22;SOR=1.154	GT:AD:DP:GQ:PL	1/1:0,45:45:99:1208,135,0
2L	9734782	2L_9734782_SNP	C	T	1381.77	.	AC=2;AF=1.00;AN=2;DB;DP=51;ExcessHet=3.0103;FS=0.000;MLEAC=2;MLEAF=1.00;MQ=43.88;QD=27.09;SOR=0.994	GT:AD:DP:GQ:PL	1/1:0,51:51:99:1410,153,0
2L	9734797	2L_9734797_SNP	C	A	1217.77	.	AC=2;AF=1.00;AN=2;DB;DP=47;ExcessHet=3.0103;FS=0.000;MLEAC=2;MLEAF=1.00;MQ=43.92;QD=26.47;SOR=1.329	GT:AD:DP:GQ:PL	1/1:0,46:46:99:1246,137,0
2L	9734819	2L_9734819_SNP	G	A	1343.77	.	AC=2;AF=1.00;AN=2;DB;DP=49;ExcessHet=3.0103;FS=0.000;MLEAC=2;MLEAF=1.00;MQ=43.92;QD=27.42;SOR=1.112	GT:AD:DP:GQ:PL	1/1:0,49:49:99:1372,147,0
2L	9735204	2L_9735204_SNP	C	T	1663.77	.	AC=2;AF=1.00;AN=2;DB;DP=61;ExcessHet=3.0103;FS=0.000;MLEAC=2;MLEAF=1.00;MQ=43.97;QD=27.27;SOR=0.725	GT:AD:DP:GQ:PL	1/1:0,61:61:99:1692,183,0
2L	9735292	2L_9735292_SNP	C	A	2875.77	.	AC=2;AF=1.00;AN=2;DB;DP=65;ExcessHet=3.0103;FS=0.000;MLEAC=2;MLEAF=1.00;MQ=43.97;QD=28.25;SOR=0.925	GT:AD:DP:GQ:PL	1/1:0,65:65:99:2904,196,0
2L	9735293	2L_9735293_SNP	A	T	2875.77	.	AC=2;AF=1.00;AN=2;DB;DP=64;ExcessHet=3.0103;FS=0.000;MLEAC=2;MLEAF=1.00;MQ=43.97;QD=27.99;SOR=0.892	GT:AD:DP:GQ:PL	1/1:0,64:64:99:2904,196,0
2L	9735309	2L_9735309_SNP	G	T	2548.77	.	AC=2;AF=1.00;AN=2;DB;DP=57;ExcessHet=3.0103;FS=0.000;MLEAC=2;MLEAF=1.00;MQ=43.97;QD=27.76;SOR=1.140	GT:AD:DP:GQ:PL	1/1:0,57:57:99:2577,175,0
2L	9735351	2L_9735351_SNP	A	G	1498.77	.	AC=2;AF=1.00;AN=2;DB;DP=56;ExcessHet=3.0103;FS=0.000;MLEAC=2;MLEAF=1.00;MQ=44.00;QD=26.76;SOR=1.009	GT:AD:DP:GQ:PL	1/1:0,56:56:99:1527,168,0
2L	9735388	2L_9735388_SNP	A	G	1718.77	.	AC=2;AF=1.00;AN=2;DB;DP=66;ExcessHet=3.0103;FS=0.000;MLEAC=2;MLEAF=1.00;MQ=44.00;QD=26.04;SOR=1.196	GT:AD:DP:GQ:PL	1/1:0,66:66:99:1747,197,0
2L	9735421	2L_9735421_SNP	T	A	1939.77	.	AC=2;AF=1.00;AN=2;DB;DP=73;ExcessHet=3.0103;FS=0.000;MLEAC=2;MLEAF=1.00;MQ=44.00;QD=26.57;SOR=0.836	GT:AD:DP:GQ:PL	1/1:0,73:73:99:1968,219,0
2L	9735613	2L_9735613_SNP	A	G	1892.77	.	AC=2;AF=1.00;AN=2;DB;DP=70;ExcessHet=3.0103;FS=0.000;MLEAC=2;MLEAF=1.00;MQ=44.00;QD=27.04;SOR=0.750	GT:AD:DP:GQ:PL	1/1:0,70:70:99:1921,209,0
2L	9735648	2L_9735648_SNP	T	G	1913.77	.	AC=2;AF=1.00;AN=2;BaseQRankSum=-1.775;ClippingRankSum=0.000;DB;DP=76;ExcessHet=3.0103;FS=0.000;MLEAC=2;MLEAF=1.00;MQ=43.85;MQRankSum=-0.212;QD=25.18;ReadPosRankSum=1.687;SOR=0.265	GT:AD:DP:GQ:PL	1/1:1,75:76:99:1942,189,0
2L	9735723	2L_9735723_SNP	A	G	2559.77	.	AC=2;AF=1.00;AN=2;DB;DP=58;ExcessHet=3.0103;FS=0.000;MLEAC=2;MLEAF=1.00;MQ=43.80;QD=32.67;SOR=0.997	GT:AD:DP:GQ:PL	1/1:0,58:58:99:2588,181,0
2L	9735730	2L_9735730_SNP	C	T	2643.77	.	AC=2;AF=1.00;AN=2;DB;DP=61;ExcessHet=3.0103;FS=0.000;MLEAC=2;MLEAF=1.00;MQ=43.81;QD=32.76;SOR=1.022	GT:AD:DP:GQ:PL	1/1:0,61:61:99:2672,187,0
2L	9735759	.	C	CA	2303.73	.	AC=2;AF=1.00;AN=2;DP=58;ExcessHet=3.0103;FS=0.000;MLEAC=2;MLEAF=1.00;MQ=43.80;QD=27.37;SOR=0.981	GT:AD:DP:GQ:PL	1/1:0,53:53:99:2341,162,0
2L	9735762	.	T	A	2312.77	.	AC=2;AF=1.00;AN=2;DP=53;ExcessHet=3.0103;FS=0.000;MLEAC=2;MLEAF=1.00;MQ=43.78;QD=31.45;SOR=0.941	GT:AD:DP:GQ:PL	1/1:0,52:52:99:2341,162,0
2L	9736180	2L_9736180_SNP	C	T	1421.77	.	AC=2;AF=1.00;AN=2;DB;DP=53;ExcessHet=3.0103;FS=0.000;MLEAC=2;MLEAF=1.00;MQ=43.28;QD=26.83;SOR=1.179	GT:AD:DP:GQ:PL	1/1:0,53:53:99:1450,159,0
2L	9736191	2L_9736191_SNP	A	T	2313.77	.	AC=2;AF=1.00;AN=2;DB;DP=54;ExcessHet=3.0103;FS=0.000;MLEAC=2;MLEAF=1.00;MQ=43.24;QD=27.30;SOR=1.329	GT:AD:DP:GQ:PL	1/1:0,54:54:99:2342,163,0
2L	9736198	2L_9736198_SNP	A	G	2385.77	.	AC=2;AF=1.00;AN=2;DB;DP=54;ExcessHet=3.0103;FS=0.000;MLEAC=2;MLEAF=1.00;MQ=43.18;QD=32.18;SOR=1.445	GT:AD:DP:GQ:PL	1/1:0,54:54:99:2414,169,0
2L	9736207	.	GT	G	1130.73	.	AC=2;AF=1.00;AN=2;DP=58;ExcessHet=3.0103;FS=0.000;MLEAC=2;MLEAF=1.00;MQ=43.15;QD=22.17;SOR=1.314	GT:AD:DP:GQ:PL	1/1:0,51:51:99:1168,152,0
2L	9736273	2L_9736273_SNP	T	C	1648.77	.	AC=2;AF=1.00;AN=2;DB;DP=61;ExcessHet=3.0103;FS=0.000;MLEAC=2;MLEAF=1.00;MQ=43.19;QD=27.03;SOR=1.392	GT:AD:DP:GQ:PL	1/1:0,61:61:99:1677,183,0
2L	9736302	2L_9736302_SNP	A	C	1605.77	.	AC=2;AF=1.00;AN=2;DB;DP=60;ExcessHet=3.0103;FS=0.000;MLEAC=2;MLEAF=1.00;MQ=43.11;QD=26.76;SOR=1.255	GT:AD:DP:GQ:PL	1/1:0,60:60:99:1634,180,0
2L	9736334	.	T	TTCAAA	3034.73	.	AC=2;AF=1.00;AN=2;DP=66;ExcessHet=3.0103;FS=0.000;MLEAC=2;MLEAF=1.00;MQ=42.72;QD=27.48;SOR=1.033	GT:AD:DP:GQ:PL	1/1:0,66:66:99:3072,208,0
2L	9736335	.	G	T	3043.77	.	AC=2;AF=1.00;AN=2;DP=66;ExcessHet=3.0103;FS=0.000;MLEAC=2;MLEAF=1.00;MQ=42.63;QD=24.25;SOR=0.957	GT:AD:DP:GQ:PL	1/1:0,66:66:99:3072,208,0
2L	9736400	2L_9736400_SNP	C	T	2695.77	.	AC=2;AF=1.00;AN=2;DB;DP=62;ExcessHet=3.0103;FS=0.000;MLEAC=2;MLEAF=1.00;MQ=42.07;QD=27.55;SOR=1.430	GT:AD:DP:GQ:PL	1/1:0,62:62:99:2724,187,0
2L	9736406	.	T	TTGTCGAATGTGTC	2880.73	.	AC=2;AF=1.00;AN=2;DP=60;ExcessHet=3.0103;FS=0.000;MLEAC=2;MLEAF=1.00;MQ=42.01;QD=35.41;SOR=1.688	GT:AD:DP:GQ:PL	1/1:0,60:60:99:2918,199,0
2L	9736446	2L_9736446_SNP	C	A	2439.77	.	AC=2;AF=1.00;AN=2;DB;DP=55;ExcessHet=3.0103;FS=0.000;MLEAC=2;MLEAF=1.00;MQ=42.04;QD=30.57;SOR=2.179	GT:AD:DP:GQ:PL	1/1:0,55:55:99:2468,166,0
2L	9736449	2L_9736449_SNP	T	A	2439.77	.	AC=2;AF=1.00;AN=2;DB;DP=55;ExcessHet=3.0103;FS=0.000;MLEAC=2;MLEAF=1.00;MQ=42.04;QD=25.82;SOR=2.179	GT:AD:DP:GQ:PL	1/1:0,55:55:99:2468,166,0
2L	9736494	2L_9736494_SNP	G	T	1432.77	.	AC=2;AF=1.00;AN=2;DB;DP=53;ExcessHet=3.0103;FS=0.000;MLEAC=2;MLEAF=1.00;MQ=42.64;QD=27.03;SOR=2.093	GT:AD:DP:GQ:PL	1/1:0,53:53:99:1461,159,0
2L	9736521	2L_9736521_SNP	G	T	1352.77	.	AC=2;AF=1.00;AN=2;DB;DP=50;ExcessHet=3.0103;FS=0.000;MLEAC=2;MLEAF=1.00;MQ=43.08;QD=27.06;SOR=2.124	GT:AD:DP:GQ:PL	1/1:0,50:50:99:1381,150,0
2L	9736602	2L_9736602_SNP	G	C	1403.77	.	AC=2;AF=1.00;AN=2;DB;DP=54;ExcessHet=3.0103;FS=0.000;MLEAC=2;MLEAF=1.00;MQ=43.71;QD=26.00;SOR=0.767	GT:AD:DP:GQ:PL	1/1:0,54:54:99:1432,161,0
2L	9736654	2L_9736654_SNP	C	T	1218.77	.	AC=2;AF=1.00;AN=2;BaseQRankSum=1.777;ClippingRankSum=0.000;DB;DP=48;ExcessHet=3.0103;FS=3.933;MLEAC=2;MLEAF=1.00;MQ=43.75;MQRankSum=-0.319;QD=25.93;ReadPosRankSum=-0.394;SOR=0.948	GT:AD:DP:GQ:PL	1/1:1,46:47:99:1247,130,0
2L	9736772	2L_9736772_SNP	T	C	733.77	.	AC=2;AF=1.00;AN=2;DB;DP=29;ExcessHet=3.0103;FS=0.000;MLEAC=2;MLEAF=1.00;MQ=43.93;QD=26.21;SOR=1.179	GT:AD:DP:GQ:PL	1/1:0,28:28:84:762,84,0
2L	9736814	2L_9736814_SNP	C	T	1065.77	.	AC=2;AF=1.00;AN=2;DB;DP=40;ExcessHet=3.0103;FS=0.000;MLEAC=2;MLEAF=1.00;MQ=43.95;QD=26.64;SOR=0.793	GT:AD:DP:GQ:PL	1/1:0,40:40:99:1094,119,0
2L	9736845	2L_9736845_SNP	T	C	1139.77	.	AC=2;AF=1.00;AN=2;DB;DP=43;ExcessHet=3.0103;FS=0.000;MLEAC=2;MLEAF=1.00;MQ=44.00;QD=26.51;SOR=0.739	GT:AD:DP:GQ:PL	1/1:0,43:43:99:1168,129,0
2L	9737077	2L_9737077_SNP	C	T	1472.77	.	AC=2;AF=1.00;AN=2;DB;DP=53;ExcessHet=3.0103;FS=0.000;MLEAC=2;MLEAF=1.00;MQ=43.72;QD=27.79;SOR=0.892	GT:AD:DP:GQ:PL	1/1:0,53:53:99:1501,159,0
2L	9737162	.	A	AAATTCC	2657.73	.	AC=2;AF=1.00;AN=2;DP=60;ExcessHet=3.0103;FS=0.000;MLEAC=2;MLEAF=1.00;MQ=43.48;QD=32.24;SOR=1.085	GT:AD:DP:GQ:PL	1/1:0,58:58:99:2695,183,0
2L	9737172	2L_9737172_SNP	C	T	2763.77	.	AC=2;AF=1.00;AN=2;DB;DP=63;ExcessHet=3.0103;FS=0.000;MLEAC=2;MLEAF=1.00;MQ=43.55;QD=24.89;SOR=1.092	GT:AD:DP:GQ:PL	1/1:0,63:63:99:2792,196,0
2L	9737184	2L_9737184_SNP	T	C	1640.77	.	AC=2;AF=1.00;AN=2;BaseQRankSum=0.328;ClippingRankSum=0.000;DB;DP=65;ExcessHet=3.0103;FS=3.979;MLEAC=2;MLEAF=1.00;MQ=43.61;MQRankSum=-0.297;QD=25.24;ReadPosRankSum=1.013;SOR=0.962	GT:AD:DP:GQ:PL	1/1:1,64:65:99:1669,167,0
2L	9737283	2L_9737283_SNP	C	T	1742.77	.	AC=2;AF=1.00;AN=2;DB;DP=64;ExcessHet=3.0103;FS=0.000;MLEAC=2;MLEAF=1.00;MQ=43.86;QD=27.23;SOR=0.756	GT:AD:DP:GQ:PL	1/1:0,64:64:99:1771,192,0
2L	9737556	.	T	TAC	1380.73	.	AC=2;AF=1.00;AN=2;BaseQRankSum=-1.129;ClippingRankSum=0.000;DP=51;ExcessHet=3.0103;FS=0.000;MLEAC=2;MLEAF=1.00;MQ=43.73;MQRankSum=-0.109;QD=31.38;ReadPosRankSum=-0.552;SOR=0.693	GT:AD:DP:GQ:PL	1/1:1,43:44:99:1418,102,0
2L	9737700	2L_9737700_SNP	C	T	2153.77	.	AC=2;AF=1.00;AN=2;DB;DP=77;ExcessHet=3.0103;FS=0.000;MLEAC=2;MLEAF=1.00;MQ=43.92;QD=27.97;SOR=1.150	GT:AD:DP:GQ:PL	1/1:0,77:77:99:2182,231,0
2L	9737763	2L_9737763_SNP	G	C	2330.77	.	AC=2;AF=1.00;AN=2;DB;DP=85;ExcessHet=3.0103;FS=0.000;MLEAC=2;MLEAF=1.00;MQ=43.93;QD=27.42;SOR=0.815	GT:AD:DP:GQ:PL	1/1:0,85:85:99:2359,254,0
2L	9737980	.	C	CA	3111.73	.	AC=2;AF=1.00;AN=2;DP=70;ExcessHet=3.0103;FS=0.000;MLEAC=2;MLEAF=1.00;MQ=44.00;QD=31.37;SOR=1.211	GT:AD:DP:GQ:PL	1/1:0,69:69:99:3149,211,0
2L	9737983	.	G	A	3120.77	.	AC=2;AF=1.00;AN=2;DP=70;ExcessHet=3.0103;FS=0.000;MLEAC=2;MLEAF=1.00;MQ=44.00;QD=31.36;SOR=1.244	GT:AD:DP:GQ:PL	1/1:0,70:70:99:3149,211,0
2L	9737991	2L_9737991_SNP	A	C	3182.77	.	AC=2;AF=1.00;AN=2;DB;DP=71;ExcessHet=3.0103;FS=0.000;MLEAC=2;MLEAF=1.00;MQ=44.00;QD=29.40;SOR=1.117	GT:AD:DP:GQ:PL	1/1:0,71:71:99:3211,217,0
2L	9738153	2L_9738153_SNP	C	A	1374.77	.	AC=2;AF=1.00;AN=2;DB;DP=49;ExcessHet=3.0103;FS=0.000;MLEAC=2;MLEAF=1.00;MQ=44.00;QD=28.06;SOR=1.112	GT:AD:DP:GQ:PL	1/1:0,49:49:99:1403,147,0
2L	9738408	.	A	AGATACAGATACAGG	1710.73	.	AC=2;AF=1.00;AN=2;DP=39;ExcessHet=3.0103;FS=0.000;MLEAC=2;MLEAF=1.00;MQ=43.15;QD=26.99;SOR=0.927	GT:AD:DP:GQ:PL	1/1:0,36:36:99:1748,117,0
2L	9738549	2L_9738549_SNP	T	G	1476.77	.	AC=2;AF=1.00;AN=2;DB;DP=59;ExcessHet=3.0103;FS=0.000;MLEAC=2;MLEAF=1.00;MQ=43.74;QD=25.03;SOR=2.041	GT:AD:DP:GQ:PL	1/1:0,59:59:99:1505,175,0
2L	9738655	.	A	C	1870.77	.	AC=2;AF=1.00;AN=2;DP=70;ExcessHet=3.0103;FS=0.000;MLEAC=2;MLEAF=1.00;MQ=43.65;QD=26.73;SOR=0.941	GT:AD:DP:GQ:PL	1/1:0,70:70:99:1899,210,0
2L	9738777	2L_9738777_SNP	T	A	2214.77	.	AC=2;AF=1.00;AN=2;DB;DP=81;ExcessHet=3.0103;FS=0.000;MLEAC=2;MLEAF=1.00;MQ=43.64;QD=27.34;SOR=0.718	GT:AD:DP:GQ:PL	1/1:0,81:81:99:2243,242,0
2L	9738901	.	C	CTTTGTGAA	3281.73	.	AC=2;AF=1.00;AN=2;DP=68;ExcessHet=3.0103;FS=0.000;MLEAC=2;MLEAF=1.00;MQ=42.34;QD=27.65;SOR=0.752	GT:AD:DP:GQ:PL	1/1:0,68:68:99:3319,228,0
2L	9738902	.	C	CTAAAACCT	3281.73	.	AC=2;AF=1.00;AN=2;DP=66;ExcessHet=3.0103;FS=0.000;MLEAC=2;MLEAF=1.00;MQ=42.19;QD=35.35;SOR=0.693	GT:AD:DP:GQ:PL	1/1:0,66:66:99:3319,228,0
2L	9738915	2L_9738915_SNP	T	A	1749.77	.	AC=2;AF=1.00;AN=2;DB;DP=66;ExcessHet=3.0103;FS=0.000;MLEAC=2;MLEAF=1.00;MQ=41.78;QD=26.51;SOR=0.886	GT:AD:DP:GQ:PL	1/1:0,66:66:99:1778,198,0
2L	9738947	2L_9738947_SNP	A	T	3156.77	.	AC=2;AF=1.00;AN=2;DB;DP=71;ExcessHet=3.0103;FS=0.000;MLEAC=2;MLEAF=1.00;MQ=41.99;QD=28.18;SOR=1.042	GT:AD:DP:GQ:PL	1/1:0,71:71:99:3185,217,0
2L	9738950	2L_9738950_SNP	T	A	3124.77	.	AC=2;AF=1.00;AN=2;DB;DP=69;ExcessHet=3.0103;FS=0.000;MLEAC=2;MLEAF=1.00;MQ=41.99;QD=31.38;SOR=1.054	GT:AD:DP:GQ:PL	1/1:0,69:69:99:3153,214,0
2L	9738968	.	C	CT	1827.73	.	AC=2;AF=1.00;AN=2;DP=70;ExcessHet=3.0103;FS=0.000;MLEAC=2;MLEAF=1.00;MQ=42.24;QD=26.49;SOR=1.211	GT:AD:DP:GQ:PL	1/1:0,69:69:99:1865,207,0
2L	9738979	.	T	TC	2202.73	.	AC=2;AF=1.00;AN=2;DP=72;ExcessHet=3.0103;FS=0.000;MLEAC=2;MLEAF=1.00;MQ=42.40;QD=31.02;SOR=1.042	GT:AD:DP:GQ:PL	1/1:0,71:71:99:2240,213,0
2L	9739006	2L_9739006_INS	T	TAATAATA	3014.73	.	AC=2;AF=1.00;AN=2;DB;DP=70;ExcessHet=3.0103;FS=0.000;MLEAC=2;MLEAF=1.00;MQ=42.83;QD=34.19;SOR=1.066	GT:AD:DP:GQ:PL	1/1:0,67:67:99:3052,207,0
2L	9739055	2L_9739055_SNP	C	T	1783.77	.	AC=2;AF=1.00;AN=2;DB;DP=66;ExcessHet=3.0103;FS=0.000;MLEAC=2;MLEAF=1.00;MQ=43.36;QD=27.03;SOR=1.033	GT:AD:DP:GQ:PL	1/1:0,66:66:99:1812,197,0
2L	9739111	2L_9739111_SNP	A	G	1714.77	.	AC=2;AF=1.00;AN=2;DB;DP=62;ExcessHet=3.0103;FS=0.000;MLEAC=2;MLEAF=1.00;MQ=43.23;QD=27.66;SOR=0.899	GT:AD:DP:GQ:PL	1/1:0,62:62:99:1743,186,0
2L	9739142	2L_9739142_SNP	T	A	1752.77	.	AC=2;AF=1.00;AN=2;DB;DP=65;ExcessHet=3.0103;FS=0.000;MLEAC=2;MLEAF=1.00;MQ=43.25;QD=26.97;SOR=0.925	GT:AD:DP:GQ:PL	1/1:0,65:65:99:1781,195,0
2L	9739202	2L_9739202_SNP	G	A	1604.77	.	AC=2;AF=1.00;AN=2;DB;DP=60;ExcessHet=3.0103;FS=0.000;MLEAC=2;MLEAF=1.00;MQ=43.26;QD=27.20;SOR=0.796	GT:AD:DP:GQ:PL	1/1:0,59:59:99:1633,177,0
2L	9739430	2L_9739430_SNP	T	C	1226.77	.	AC=2;AF=1.00;AN=2;DB;DP=46;ExcessHet=3.0103;FS=0.000;MLEAC=2;MLEAF=1.00;MQ=43.96;QD=26.67;SOR=0.976	GT:AD:DP:GQ:PL	1/1:0,46:46:99:1255,138,0
2L	9739519	2L_9739519_SNP	G	A	1162.77	.	AC=2;AF=1.00;AN=2;DB;DP=43;ExcessHet=3.0103;FS=0.000;MLEAC=2;MLEAF=1.00;MQ=43.86;QD=27.04;SOR=0.739	GT:AD:DP:GQ:PL	1/1:0,43:43:99:1191,129,0
2L	9739659	2L_9739659_SNP	G	A	1578.77	.	AC=2;AF=1.00;AN=2;DB;DP=60;ExcessHet=3.0103;FS=0.000;MLEAC=2;MLEAF=1.00;MQ=43.95;QD=26.76;SOR=1.217	GT:AD:DP:GQ:PL	1/1:0,59:59:99:1607,177,0
2L	9739715	.	A	AC	928.73	.	AC=2;AF=1.00;AN=2;BaseQRankSum=-2.785;ClippingRankSum=0.000;DP=62;ExcessHet=3.0103;FS=2.136;MLEAC=2;MLEAF=1.00;MQ=44.00;MQRankSum=0.000;QD=16.29;ReadPosRankSum=1.094;SOR=0.282	GT:AD:DP:GQ:PL	1/1:4,53:57:82:966,82,0
2L	9739801	2L_9739801_SNP	A	G	1380.77	.	AC=2;AF=1.00;AN=2;DB;DP=52;ExcessHet=3.0103;FS=0.000;MLEAC=2;MLEAF=1.00;MQ=43.89;QD=26.55;SOR=0.853	GT:AD:DP:GQ:PL	1/1:0,52:52:99:1409,155,0
2L	9739880	.	T	TG	2380.73	.	AC=2;AF=1.00;AN=2;DP=55;ExcessHet=3.0103;FS=0.000;MLEAC=2;MLEAF=1.00;MQ=43.64;QD=27.04;SOR=0.729	GT:AD:DP:GQ:PL	1/1:0,55:55:99:2418,165,0
2L	9739882	.	T	TGCTGC	2560.73	.	AC=2;AF=1.00;AN=2;DP=52;ExcessHet=3.0103;FS=0.000;MLEAC=2;MLEAF=1.00;MQ=43.62;QD=27.71;SOR=0.693	GT:AD:DP:GQ:PL	1/1:0,52:52:99:2598,178,0
2L	9739885	2L_9739885_SNP	T	C	2446.77	.	AC=2;AF=1.00;AN=2;DB;DP=54;ExcessHet=3.0103;FS=0.000;MLEAC=2;MLEAF=1.00;MQ=43.63;QD=25.78;SOR=0.931	GT:AD:DP:GQ:PL	1/1:0,54:54:99:2475,165,0
2L	9740024	2L_9740024_SNP	C	T	2291.77	.	AC=2;AF=1.00;AN=2;DB;DP=54;ExcessHet=3.0103;FS=0.000;MLEAC=2;MLEAF=1.00;MQ=43.96;QD=24.94;SOR=1.118	GT:AD:DP:GQ:PL	1/1:0,54:54:99:2320,168,0
2L	9740047	2L_9740047_SNP	T	G	2156.77	.	AC=2;AF=1.00;AN=2;DB;DP=51;ExcessHet=3.0103;FS=0.000;MLEAC=2;MLEAF=1.00;MQ=43.96;QD=25.39;SOR=1.094	GT:AD:DP:GQ:PL	1/1:0,51:51:99:2185,153,0
2L	9740092	2L_9740092_SNP	T	C	1144.77	.	AC=2;AF=1.00;AN=2;DB;DP=43;ExcessHet=3.0103;FS=0.000;MLEAC=2;MLEAF=1.00;MQ=44.00;QD=26.62;SOR=0.941	GT:AD:DP:GQ:PL	1/1:0,43:43:99:1173,129,0
2L	9740140	2L_9740140_SNP	T	G	1266.77	.	AC=2;AF=1.00;AN=2;DB;DP=50;ExcessHet=3.0103;FS=0.000;MLEAC=2;MLEAF=1.00;MQ=44.00;QD=25.85;SOR=0.909	GT:AD:DP:GQ:PL	1/1:0,49:49:99:1295,146,0
2L	9740229	2L_9740229_SNP	C	A	1004.77	.	AC=2;AF=1.00;AN=2;DB;DP=38;ExcessHet=3.0103;FS=0.000;MLEAC=2;MLEAF=1.00;MQ=43.90;QD=26.44;SOR=1.040	GT:AD:DP:GQ:PL	1/1:0,38:38:99:1033,114,0
2L	9740581	2L_9740581_SNP	C	G	1355.77	.	AC=2;AF=1.00;AN=2;DB;DP=51;ExcessHet=3.0103;FS=0.000;MLEAC=2;MLEAF=1.00;MQ=43.96;QD=26.58;SOR=0.732	GT:AD:DP:GQ:PL	1/1:0,51:51:99:1384,153,0
2L	9740694	.	G	A	2202.77	.	AC=2;AF=1.00;AN=2;DP=49;ExcessHet=3.0103;FS=0.000;MLEAC=2;MLEAF=1.00;MQ=43.81;QD=27.16;SOR=0.733	GT:AD:DP:GQ:PL	1/1:0,49:49:99:2231,151,0
2L	9740696	.	A	G	2231.77	.	AC=2;AF=1.00;AN=2;DP=50;ExcessHet=3.0103;FS=0.000;MLEAC=2;MLEAF=1.00;MQ=43.81;QD=31.86;SOR=0.693	GT:AD:DP:GQ:PL	1/1:0,50:50:99:2260,154,0
2L	9740702	.	T	A	2226.77	.	AC=2;AF=1.00;AN=2;DP=50;ExcessHet=3.0103;FS=0.000;MLEAC=2;MLEAF=1.00;MQ=43.81;QD=28.21;SOR=0.773	GT:AD:DP:GQ:PL	1/1:0,50:50:99:2255,154,0
2L	9740748	2L_9740748_SNP	T	C	2152.77	.	AC=2;AF=1.00;AN=2;DB;DP=48;ExcessHet=3.0103;FS=0.000;MLEAC=2;MLEAF=1.00;MQ=43.94;QD=28.60;SOR=0.776	GT:AD:DP:GQ:PL	1/1:0,48:48:99:2181,150,0
2L	9740750	.	G	GT	2143.73	.	AC=2;AF=1.00;AN=2;DP=49;ExcessHet=3.0103;FS=0.000;MLEAC=2;MLEAF=1.00;MQ=43.94;QD=29.78;SOR=0.733	GT:AD:DP:GQ:PL	1/1:0,49:49:99:2181,150,0
2L	9740778	2L_9740778_SNP	T	C	2199.77	.	AC=2;AF=1.00;AN=2;DB;DP=50;ExcessHet=3.0103;FS=0.000;MLEAC=2;MLEAF=1.00;MQ=43.94;QD=33.28;SOR=0.693	GT:AD:DP:GQ:PL	1/1:0,50:50:99:2228,151,0
2L	9740779	2L_9740779_SNP	A	G	2199.77	.	AC=2;AF=1.00;AN=2;DB;DP=50;ExcessHet=3.0103;FS=0.000;MLEAC=2;MLEAF=1.00;MQ=43.94;QD=29.96;SOR=0.693	GT:AD:DP:GQ:PL	1/1:0,50:50:99:2228,151,0
2L	9741177	2L_9741177_SNP	T	C	649.77	.	AC=2;AF=1.00;AN=2;DB;DP=27;ExcessHet=3.0103;FS=0.000;MLEAC=2;MLEAF=1.00;MQ=44.00;QD=24.99;SOR=0.846	GT:AD:DP:GQ:PL	1/1:0,26:26:77:678,77,0
2L	9741188	.	C	A	1064.77	.	AC=2;AF=1.00;AN=2;DP=27;ExcessHet=3.0103;FS=0.000;MLEAC=2;MLEAF=1.00;MQ=44.00;QD=27.47;SOR=0.693	GT:AD:DP:GQ:PL	1/1:0,26:26:78:1093,78,0
2L	9741197	2L_9741197_SNP	T	C	1070.77	.	AC=2;AF=1.00;AN=2;DB;DP=25;ExcessHet=3.0103;FS=0.000;MLEAC=2;MLEAF=1.00;MQ=44.00;QD=28.62;SOR=1.051	GT:AD:DP:GQ:PL	1/1:0,24:24:78:1099,78,0
2L	9741514	2L_9741514_SNP	A	G	1957.77	.	AC=2;AF=1.00;AN=2;DB;DP=48;ExcessHet=3.0103;FS=0.000;MLEAC=2;MLEAF=1.00;MQ=43.86;QD=31.75;SOR=0.823	GT:AD:DP:GQ:PL	1/1:0,47:47:99:1986,144,0
2L	9741537	.	T	TAG	973.73	.	AC=2;AF=1.00;AN=2;BaseQRankSum=0.169;ClippingRankSum=0.000;DP=46;ExcessHet=3.0103;FS=2.258;MLEAC=2;MLEAF=1.00;MQ=43.65;MQRankSum=-0.559;QD=25.62;ReadPosRankSum=0.271;SOR=0.604	GT:AD:DP:GQ:PL	1/1:3,35:38:32:1011,32,0
2L	9741542	.	C	A	2084.77	.	AC=2;AF=1.00;AN=2;DP=46;ExcessHet=3.0103;FS=0.000;MLEAC=2;MLEAF=1.00;MQ=43.65;QD=30.36;SOR=0.693	GT:AD:DP:GQ:PL	1/1:0,46:46:99:2113,144,0
2L	9741716	2L_9741716_SNP	C	A	1525.77	.	AC=2;AF=1.00;AN=2;BaseQRankSum=1.836;ClippingRankSum=0.000;DB;DP=59;ExcessHet=3.0103;FS=3.395;MLEAC=2;MLEAF=1.00;MQ=43.52;MQRankSum=-0.376;QD=25.86;ReadPosRankSum=-0.345;SOR=0.556	GT:AD:DP:GQ:PL	1/1:1,58:59:99:1554,167,0
2L	9741786	2L_9741786_SNP	G	T	958.77	.	AC=2;AF=1.00;AN=2;DB;DP=35;ExcessHet=3.0103;FS=0.000;MLEAC=2;MLEAF=1.00;MQ=43.86;QD=27.39;SOR=1.885	GT:AD:DP:GQ:PL	1/1:0,35:35:99:987,105,0
2L	9741807	2L_9741807_SNP	A	T	1747.77	.	AC=2;AF=1.00;AN=2;DB;DP=41;ExcessHet=3.0103;FS=0.000;MLEAC=2;MLEAF=1.00;MQ=43.88;QD=30.12;SOR=1.292	GT:AD:DP:GQ:PL	1/1:0,40:40:99:1776,120,0
2L	9741808	2L_9741808_SNP	G	A	1747.77	.	AC=2;AF=1.00;AN=2;DB;DP=40;ExcessHet=3.0103;FS=0.000;MLEAC=2;MLEAF=1.00;MQ=43.88;QD=28.14;SOR=1.236	GT:AD:DP:GQ:PL	1/1:0,39:39:99:1776,120,0
2L	9741864	2L_9741864_SNP	A	C	1539.77	.	AC=2;AF=1.00;AN=2;DB;DP=57;ExcessHet=3.0103;FS=0.000;MLEAC=2;MLEAF=1.00;MQ=43.97;QD=27.01;SOR=0.728	GT:AD:DP:GQ:PL	1/1:0,57:57:99:1568,171,0
2L	9741896	2L_9741896_SNP	C	T	1695.77	.	AC=2;AF=1.00;AN=2;BaseQRankSum=1.814;ClippingRankSum=0.000;DB;DP=63;ExcessHet=3.0103;FS=3.680;MLEAC=2;MLEAF=1.00;MQ=43.86;MQRankSum=-0.195;QD=26.92;ReadPosRankSum=0.340;SOR=0.755	GT:AD:DP:GQ:PL	1/1:1,62:63:99:1724,179,0
2L	9741923	2L_9741923_SNP	A	T	3273.77	.	AC=2;AF=1.00;AN=2;DB;DP=76;ExcessHet=3.0103;FS=0.000;MLEAC=2;MLEAF=1.00;MQ=43.82;QD=27.66;SOR=1.121	GT:AD:DP:GQ:PL	1/1:0,76:76:99:3302,232,0
2L	9741931	2L_9741931_SNP	T	C	3232.77	.	AC=2;AF=1.00;AN=2;DB;DP=72;ExcessHet=3.0103;FS=0.000;MLEAC=2;MLEAF=1.00;MQ=43.78;QD=26.29;SOR=1.148	GT:AD:DP:GQ:PL	1/1:0,72:72:99:3261,229,0
2L	9741942	2L_9741942_SNP	T	A	1971.77	.	AC=2;AF=1.00;AN=2;DB;DP=73;ExcessHet=3.0103;FS=0.000;MLEAC=2;MLEAF=1.00;MQ=43.79;QD=27.01;SOR=1.103	GT:AD:DP:GQ:PL	1/1:0,73:73:99:2000,219,0
2L	9741968	2L_9741968_SNP	T	A	1947.77	.	AC=2;AF=1.00;AN=2;DB;DP=71;ExcessHet=3.0103;FS=0.000;MLEAC=2;MLEAF=1.00;MQ=43.38;QD=27.43;SOR=1.042	GT:AD:DP:GQ:PL	1/1:0,71:71:99:1976,213,0
2L	9741981	2L_9741981_SNP	A	C	2886.77	.	AC=2;AF=1.00;AN=2;DB;DP=67;ExcessHet=3.0103;FS=0.000;MLEAC=2;MLEAF=1.00;MQ=43.34;QD=30.23;SOR=0.917	GT:AD:DP:GQ:PL	1/1:0,67:67:99:2915,201,0
2L	9741991	2L_9741991_SNP	T	C	2846.77	.	AC=2;AF=1.00;AN=2;DB;DP=64;ExcessHet=3.0103;FS=0.000;MLEAC=2;MLEAF=1.00;MQ=43.31;QD=27.73;SOR=0.892	GT:AD:DP:GQ:PL	1/1:0,64:64:99:2875,196,0
2L	9742037	2L_9742037_SNP	G	C	1739.77	.	AC=2;AF=1.00;AN=2;DB;DP=66;ExcessHet=3.0103;FS=0.000;MLEAC=2;MLEAF=1.00;MQ=43.87;QD=26.77;SOR=0.723	GT:AD:DP:GQ:PL	1/1:0,65:65:99:1768,194,0
2L	9742094	2L_9742094_SNP	C	G	1383.77	.	AC=2;AF=1.00;AN=2;DB;DP=53;ExcessHet=3.0103;FS=0.000;MLEAC=2;MLEAF=1.00;MQ=44.00;QD=26.11;SOR=1.287	GT:AD:DP:GQ:PL	1/1:0,53:53:99:1412,158,0
2L	9742136	2L_9742136_SNP	C	T	1632.77	.	AC=2;AF=1.00;AN=2;DB;DP=61;ExcessHet=3.0103;FS=0.000;MLEAC=2;MLEAF=1.00;MQ=44.00;QD=26.77;SOR=1.292	GT:AD:DP:GQ:PL	1/1:0,61:61:99:1661,182,0
2L	9742234	2L_9742234_DEL	CT	C	1852.73	.	AC=2;AF=1.00;AN=2;DB;DP=56;ExcessHet=3.0103;FS=0.000;MLEAC=2;MLEAF=1.00;MQ=43.95;QD=33.08;SOR=0.765	GT:AD:DP:GQ:PL	1/1:0,56:56:99:1890,168,0
2L	9742293	2L_9742293_SNP	C	T	1278.77	.	AC=2;AF=1.00;AN=2;DB;DP=48;ExcessHet=3.0103;FS=0.000;MLEAC=2;MLEAF=1.00;MQ=43.79;QD=26.64;SOR=0.776	GT:AD:DP:GQ:PL	1/1:0,48:48:99:1307,143,0
2L	9742362	2L_9742362_SNP	G	A	1055.77	.	AC=2;AF=1.00;AN=2;DB;DP=40;ExcessHet=3.0103;FS=0.000;MLEAC=2;MLEAF=1.00;MQ=43.88;QD=27.07;SOR=0.743	GT:AD:DP:GQ:PL	1/1:0,39:39:99:1084,117,0
2L	9742397	2L_9742397_SNP	T	C	1181.77	.	AC=2;AF=1.00;AN=2;DB;DP=44;ExcessHet=3.0103;FS=0.000;MLEAC=2;MLEAF=1.00;MQ=43.96;QD=27.48;SOR=0.836	GT:AD:DP:GQ:PL	1/1:0,43:43:99:1210,129,0
2L	9742544	2L_9742544_SNP	G	A	1013.77	.	AC=2;AF=1.00;AN=2;DB;DP=40;ExcessHet=3.0103;FS=0.000;MLEAC=2;MLEAF=1.00;MQ=44.00;QD=26.68;SOR=0.914	GT:AD:DP:GQ:PL	1/1:0,38:38:99:1042,114,0
2L	9742956	2L_9742956_SNP	C	A	1228.77	.	AC=2;AF=1.00;AN=2;DB;DP=46;ExcessHet=3.0103;FS=0.000;MLEAC=2;MLEAF=1.00;MQ=43.91;QD=27.31;SOR=0.929	GT:AD:DP:GQ:PL	1/1:0,45:45:99:1257,135,0
2L	9743371	2L_9743371_SNP	A	T	1133.77	.	AC=2;AF=1.00;AN=2;DB;DP=44;ExcessHet=3.0103;FS=0.000;MLEAC=2;MLEAF=1.00;MQ=43.96;QD=26.99;SOR=1.127	GT:AD:DP:GQ:PL	1/1:0,42:42:99:1162,126,0
2L	9743629	2L_9743629_SNP	G	A	729.77	.	AC=2;AF=1.00;AN=2;DB;DP=27;ExcessHet=3.0103;FS=0.000;MLEAC=2;MLEAF=1.00;MQ=43.37;QD=27.03;SOR=1.101	GT:AD:DP:GQ:PL	1/1:0,27:27:81:758,81,0
2L	9743776	.	A	ACTG	985.73	.	AC=2;AF=1.00;AN=2;DP=36;ExcessHet=3.0103;FS=0.000;MLEAC=2;MLEAF=1.00;MQ=41.79;QD=31.33;SOR=0.846	GT:AD:DP:GQ:PL	1/1:0,26:26:78:1023,78,0
2L	9743860	2L_9743860_SNP	C	A	1121.77	.	AC=2;AF=1.00;AN=2;DB;DP=43;ExcessHet=3.0103;FS=0.000;MLEAC=2;MLEAF=1.00;MQ=42.09;QD=26.09;SOR=1.179	GT:AD:DP:GQ:PL	1/1:0,43:43:99:1150,129,0
2L	9743944	2L_9743944_SNP	T	G	1893.77	.	AC=2;AF=1.00;AN=2;DB;DP=44;ExcessHet=3.0103;FS=0.000;MLEAC=2;MLEAF=1.00;MQ=43.53;QD=28.77;SOR=1.364	GT:AD:DP:GQ:PL	1/1:0,44:44:99:1922,135,0
2L	9743961	2L_9743961_SNP	G	A	1928.77	.	AC=2;AF=1.00;AN=2;DB;DP=45;ExcessHet=3.0103;FS=0.000;MLEAC=2;MLEAF=1.00;MQ=43.57;QD=34.41;SOR=1.280	GT:AD:DP:GQ:PL	1/1:0,45:45:99:1957,138,0
2L	9744078	2L_9744078_SNP	C	T	1723.77	.	AC=2;AF=1.00;AN=2;DB;DP=63;ExcessHet=3.0103;FS=0.000;MLEAC=2;MLEAF=1.00;MQ=43.33;QD=27.36;SOR=1.092	GT:AD:DP:GQ:PL	1/1:0,63:63:99:1752,189,0
2L	9744236	2L_9744236_SNP	G	A	2679.77	.	AC=2;AF=1.00;AN=2;DB;DP=62;ExcessHet=3.0103;FS=0.000;MLEAC=2;MLEAF=1.00;MQ=42.30;QD=26.74;SOR=0.976	GT:AD:DP:GQ:PL	1/1:0,62:62:99:2708,190,0
2L	9744250	2L_9744250_SNP	A	G	2679.77	.	AC=2;AF=1.00;AN=2;DB;DP=62;ExcessHet=3.0103;FS=0.000;MLEAC=2;MLEAF=1.00;MQ=41.90;QD=24.82;SOR=1.057	GT:AD:DP:GQ:PL	1/1:0,62:62:99:2708,190,0
2L	9744279	2L_9744279_SNP	T	A	2658.77	.	AC=2;AF=1.00;AN=2;DB;DP=61;ExcessHet=3.0103;FS=0.000;MLEAC=2;MLEAF=1.00;MQ=40.97;QD=27.40;SOR=1.107	GT:AD:DP:GQ:PL	1/1:0,61:61:99:2687,187,0
2L	9744297	2L_9744297_SNP	C	T	2790.77	.	AC=2;AF=1.00;AN=2;DB;DP=61;ExcessHet=3.0103;FS=0.000;MLEAC=2;MLEAF=1.00;MQ=40.64;QD=29.54;SOR=1.197	GT:AD:DP:GQ:PL	1/1:0,61:61:99:2819,190,0
2L	9744308	.	A	AAATAC	2932.73	.	AC=2;AF=1.00;AN=2;DP=64;ExcessHet=3.0103;FS=0.000;MLEAC=2;MLEAF=1.00;MQ=40.25;QD=30.51;SOR=1.306	GT:AD:DP:GQ:PL	1/1:0,64:64:99:2970,199,0
2L	9744328	2L_9744328_SNP	T	A	2941.77	.	AC=2;AF=1.00;AN=2;DB;DP=61;ExcessHet=3.0103;FS=0.000;MLEAC=2;MLEAF=1.00;MQ=39.73;QD=28.55;SOR=1.609	GT:AD:DP:GQ:PL	1/1:0,61:61:99:2970,199,0
2L	9744330	2L_9744330_SNP	A	C	2806.77	.	AC=2;AF=1.00;AN=2;DB;DP=62;ExcessHet=3.0103;FS=0.000;MLEAC=2;MLEAF=1.00;MQ=39.68;QD=27.01;SOR=1.536	GT:AD:DP:GQ:PL	1/1:0,62:62:99:2835,190,0
2L	9744333	.	TCTAATTCA	T	2797.73	.	AC=2;AF=1.00;AN=2;DP=62;ExcessHet=3.0103;FS=0.000;MLEAC=2;MLEAF=1.00;MQ=39.68;QD=19.46;SOR=1.536	GT:AD:DP:GQ:PL	1/1:0,62:62:99:2835,190,0
2L	9744344	.	A	AAG	2887.73	.	AC=2;AF=1.00;AN=2;DP=64;ExcessHet=3.0103;FS=0.000;MLEAC=2;MLEAF=1.00;MQ=39.69;QD=28.90;SOR=1.503	GT:AD:DP:GQ:PL	1/1:0,64:64:99:2925,196,0
2L	9744353	.	C	CAA	2912.73	.	AC=2;AF=1.00;AN=2;DP=64;ExcessHet=3.0103;FS=0.000;MLEAC=2;MLEAF=1.00;MQ=39.68;QD=28.52;SOR=1.503	GT:AD:DP:GQ:PL	1/1:0,64:64:99:2950,199,0
2L	9744359	2L_9744359_SNP	T	C	2847.77	.	AC=2;AF=1.00;AN=2;DB;DP=64;ExcessHet=3.0103;FS=0.000;MLEAC=2;MLEAF=1.00;MQ=39.70;QD=28.50;SOR=1.503	GT:AD:DP:GQ:PL	1/1:0,64:64:99:2876,196,0
2L	9744420	.	GTTGGC	G	2491.73	.	AC=2;AF=1.00;AN=2;DP=55;ExcessHet=3.0103;FS=0.000;MLEAC=2;MLEAF=1.00;MQ=40.96;QD=32.87;SOR=1.159	GT:AD:DP:GQ:PL	1/1:0,55:55:99:2529,172,0
2L	9744438	2L_9744438_SNP	A	C	2419.77	.	AC=2;AF=1.00;AN=2;DB;DP=55;ExcessHet=3.0103;FS=0.000;MLEAC=2;MLEAF=1.00;MQ=41.39;QD=26.42;SOR=1.061	GT:AD:DP:GQ:PL	1/1:0,55:55:99:2448,169,0
2L	9744477	2L_9744477_SNP	A	T	1540.77	.	AC=2;AF=1.00;AN=2;DB;DP=57;ExcessHet=3.0103;FS=0.000;MLEAC=2;MLEAF=1.00;MQ=41.02;QD=27.03;SOR=0.877	GT:AD:DP:GQ:PL	1/1:0,57:57:99:1569,171,0
2L	9744534	2L_9744534_SNP	A	G	2074.77	.	AC=2;AF=1.00;AN=2;DB;DP=47;ExcessHet=3.0103;FS=0.000;MLEAC=2;MLEAF=1.00;MQ=39.34;QD=29.58;SOR=0.823	GT:AD:DP:GQ:PL	1/1:0,47:47:99:2103,144,0
2L	9744548	.	A	ACACTACTACTTTCTTT	2561.73	.	AC=2;AF=1.00;AN=2;DP=50;ExcessHet=3.0103;FS=0.000;MLEAC=2;MLEAF=1.00;MQ=39.07;QD=32.41;SOR=0.773	GT:AD:DP:GQ:PL	1/1:0,50:50:99:2599,178,0
2L	9744549	.	G	T	2543.77	.	AC=2;AF=1.00;AN=2;DP=47;ExcessHet=3.0103;FS=0.000;MLEAC=2;MLEAF=1.00;MQ=38.00;QD=35.61;SOR=0.823	GT:AD:DP:GQ:PL	1/1:0,47:47:99:2572,175,0
2L	9744554	.	A	ATTTCTTG	2318.73	.	AC=2;AF=1.00;AN=2;DP=49;ExcessHet=3.0103;FS=0.000;MLEAC=2;MLEAF=1.00;MQ=38.17;QD=29.50;SOR=0.909	GT:AD:DP:GQ:PL	1/1:0,49:49:99:2356,163,0
2L	9744578	2L_9744578_SNP	T	A	1964.77	.	AC=2;AF=1.00;AN=2;DB;DP=49;ExcessHet=3.0103;FS=0.000;MLEAC=2;MLEAF=1.00;MQ=38.00;QD=28.39;SOR=0.818	GT:AD:DP:GQ:PL	1/1:0,49:49:99:1993,146,0
2L	9744604	2L_9744604_SNP	A	T	1977.77	.	AC=2;AF=1.00;AN=2;DB;DP=44;ExcessHet=3.0103;FS=0.000;MLEAC=2;MLEAF=1.00;MQ=38.76;QD=25.86;SOR=1.105	GT:AD:DP:GQ:PL	1/1:0,44:44:99:2006,135,0
2L	9744607	2L_9744607_SNP	T	G	1951.77	.	AC=2;AF=1.00;AN=2;DB;DP=44;ExcessHet=3.0103;FS=0.000;MLEAC=2;MLEAF=1.00;MQ=39.03;QD=31.52;SOR=1.105	GT:AD:DP:GQ:PL	1/1:0,44:44:99:1980,132,0
2L	9744627	2L_9744627_SNP	G	T	1681.77	.	AC=2;AF=1.00;AN=2;DB;DP=37;ExcessHet=3.0103;FS=0.000;MLEAC=2;MLEAF=1.00;MQ=39.61;QD=26.01;SOR=0.984	GT:AD:DP:GQ:PL	1/1:0,37:37:99:1710,114,0
2L	9744629	2L_9744629_SNP	G	A	1636.77	.	AC=2;AF=1.00;AN=2;DB;DP=37;ExcessHet=3.0103;FS=0.000;MLEAC=2;MLEAF=1.00;MQ=39.61;QD=28.32;SOR=0.984	GT:AD:DP:GQ:PL	1/1:0,37:37:99:1665,111,0
2L	9744634	2L_9744634_SNP	A	G	1708.77	.	AC=2;AF=1.00;AN=2;DB;DP=37;ExcessHet=3.0103;FS=0.000;MLEAC=2;MLEAF=1.00;MQ=40.09;QD=31.18;SOR=1.121	GT:AD:DP:GQ:PL	1/1:0,37:37:99:1737,117,0
2L	9744668	2L_9744668_SNP	C	T	1781.77	.	AC=2;AF=1.00;AN=2;DB;DP=45;ExcessHet=3.0103;FS=0.000;MLEAC=2;MLEAF=1.00;MQ=41.65;QD=33.11;SOR=1.559	GT:AD:DP:GQ:PL	1/1:0,45:45:99:1810,135,0
2L	9744692	2L_9744692_SNP	G	A	1688.77	.	AC=2;AF=1.00;AN=2;DB;DP=41;ExcessHet=3.0103;FS=0.000;MLEAC=2;MLEAF=1.00;MQ=42.92;QD=32.62;SOR=1.666	GT:AD:DP:GQ:PL	1/1:0,41:41:99:1717,123,0
2L	9744801	2L_9744801_SNP	C	T	898.77	.	AC=2;AF=1.00;AN=2;DB;DP=33;ExcessHet=3.0103;FS=0.000;MLEAC=2;MLEAF=1.00;MQ=42.53;QD=27.24;SOR=1.542	GT:AD:DP:GQ:PL	1/1:0,33:33:99:927,99,0
2L	9744846	2L_9744846_SNP	C	G	632.90	.	AC=2;AF=1.00;AN=2;BaseQRankSum=-0.649;ClippingRankSum=0.000;DB;DP=19;ExcessHet=3.0103;FS=0.000;MLEAC=2;MLEAF=1.00;MQ=42.39;MQRankSum=-0.799;QD=33.31;ReadPosRankSum=-1.005;SOR=0.317	GT:AD:DP:GQ:PL	1/1:1,18:19:15:661,15,0
2L	9744861	.	CTTATCTGCTAGGCCTTATCGCTTTTCTCACGGCT	C	686.87	.	AC=2;AF=1.00;AN=2;BaseQRankSum=0.507;ClippingRankSum=0.000;DP=19;ExcessHet=3.0103;FS=3.522;MLEAC=2;MLEAF=1.00;MQ=42.65;MQRankSum=-0.663;QD=27.52;ReadPosRankSum=-1.544;SOR=0.761	GT:AD:DP:GQ:PL	1/1:1,17:18:15:724,15,0
2L	9745036	.	GTTT	G	1297.73	.	AC=2;AF=1.00;AN=2;DP=35;ExcessHet=3.0103;FS=0.000;MLEAC=2;MLEAF=1.00;MQ=43.75;QD=29.47;SOR=0.957	GT:AD:DP:GQ:PL	1/1:0,32:32:96:1335,96,0
2L	9770670	2L_9770670_SNP	G	C	1363.77	.	AC=2;AF=1.00;AN=2;DB;DP=52;ExcessHet=3.0103;FS=0.000;MLEAC=2;MLEAF=1.00;MQ=44.00;QD=26.23;SOR=1.358	GT:AD:DP:GQ:PL	1/1:0,52:52:99:1392,155,0
2L	9770716	2L_9770716_SNP	G	T	1583.77	.	AC=2;AF=1.00;AN=2;DB;DP=60;ExcessHet=3.0103;FS=0.000;MLEAC=2;MLEAF=1.00;MQ=43.94;QD=26.84;SOR=0.726	GT:AD:DP:GQ:PL	1/1:0,59:59:99:1612,176,0
2L	9771042	2L_9771042_SNP	G	C	1410.77	.	AC=2;AF=1.00;AN=2;BaseQRankSum=1.456;ClippingRankSum=0.000;DB;DP=55;ExcessHet=3.0103;FS=0.000;MLEAC=2;MLEAF=1.00;MQ=44.00;MQRankSum=0.000;QD=25.65;ReadPosRankSum=1.375;SOR=0.287	GT:AD:DP:GQ:PL	1/1:1,54:55:99:1439,140,0
2L	9772573	2L_9772573_SNP	G	A	2071.77	.	AC=2;AF=1.00;AN=2;DB;DP=46;ExcessHet=3.0103;FS=0.000;MLEAC=2;MLEAF=1.00;MQ=43.91;QD=29.36;SOR=0.976	GT:AD:DP:GQ:PL	1/1:0,46:46:99:2100,141,0
2L	9772577	2L_9772577_SNP	C	T	2071.77	.	AC=2;AF=1.00;AN=2;DB;DP=47;ExcessHet=3.0103;FS=0.000;MLEAC=2;MLEAF=1.00;MQ=43.92;QD=22.96;SOR=0.919	GT:AD:DP:GQ:PL	1/1:0,47:47:99:2100,141,0
2L	9772604	2L_9772604_SNP	A	G	1252.77	.	AC=2;AF=1.00;AN=2;DB;DP=47;ExcessHet=3.0103;FS=0.000;MLEAC=2;MLEAF=1.00;MQ=43.92;QD=26.65;SOR=1.022	GT:AD:DP:GQ:PL	1/1:0,47:47:99:1281,140,0
2L	9772620	2L_9772620_SNP	A	G	2136.77	.	AC=2;AF=1.00;AN=2;DB;DP=49;ExcessHet=3.0103;FS=0.000;MLEAC=2;MLEAF=1.00;MQ=43.92;QD=33.77;SOR=1.007	GT:AD:DP:GQ:PL	1/1:0,49:49:99:2165,147,0
2L	9772623	2L_9772623_SNP	T	C	2136.77	.	AC=2;AF=1.00;AN=2;DB;DP=48;ExcessHet=3.0103;FS=0.000;MLEAC=2;MLEAF=1.00;MQ=43.92;QD=33.54;SOR=0.963	GT:AD:DP:GQ:PL	1/1:0,48:48:99:2165,147,0
2L	9772818	2L_9772818_SNP	G	A	896.77	.	AC=2;AF=1.00;AN=2;DB;DP=35;ExcessHet=3.0103;FS=0.000;MLEAC=2;MLEAF=1.00;MQ=43.78;QD=26.38;SOR=0.941	GT:AD:DP:GQ:PL	1/1:0,34:34:99:925,102,0
2L	9772848	2L_9772848_SNP	A	C	1145.77	.	AC=2;AF=1.00;AN=2;DB;DP=44;ExcessHet=3.0103;FS=0.000;MLEAC=2;MLEAF=1.00;MQ=43.73;QD=26.65;SOR=0.836	GT:AD:DP:GQ:PL	1/1:0,43:43:99:1174,129,0
2L	9772899	2L_9772899_SNP	T	G	919.77	.	AC=2;AF=1.00;AN=2;DB;DP=34;ExcessHet=3.0103;FS=0.000;MLEAC=2;MLEAF=1.00;MQ=43.60;QD=27.05;SOR=0.941	GT:AD:DP:GQ:PL	1/1:0,34:34:99:948,102,0
2L	9772911	2L_9772911_SNP	T	A	1050.77	.	AC=2;AF=1.00;AN=2;DB;DP=38;ExcessHet=3.0103;FS=0.000;MLEAC=2;MLEAF=1.00;MQ=43.69;QD=27.65;SOR=1.329	GT:AD:DP:GQ:PL	1/1:0,38:38:99:1079,114,0
2L	9773025	2L_9773025_SNP	C	T	1132.77	.	AC=2;AF=1.00;AN=2;DB;DP=44;ExcessHet=3.0103;FS=0.000;MLEAC=2;MLEAF=1.00;MQ=43.33;QD=25.74;SOR=1.105	GT:AD:DP:GQ:PL	1/1:0,44:44:99:1161,130,0
2L	9773056	2L_9773056_SNP	A	G	1454.77	.	AC=2;AF=1.00;AN=2;DB;DP=54;ExcessHet=3.0103;FS=0.000;MLEAC=2;MLEAF=1.00;MQ=43.11;QD=26.94;SOR=0.767	GT:AD:DP:GQ:PL	1/1:0,54:54:99:1483,162,0
2L	9773076	2L_9773076_SNP	C	T	2610.77	.	AC=2;AF=1.00;AN=2;DB;DP=57;ExcessHet=3.0103;FS=0.000;MLEAC=2;MLEAF=1.00;MQ=42.89;QD=33.42;SOR=0.728	GT:AD:DP:GQ:PL	1/1:0,57:57:99:2639,178,0
2L	9773086	2L_9773086_SNP	A	G	2761.77	.	AC=2;AF=1.00;AN=2;DB;DP=62;ExcessHet=3.0103;FS=0.000;MLEAC=2;MLEAF=1.00;MQ=42.85;QD=25.05;SOR=0.758	GT:AD:DP:GQ:PL	1/1:0,62:62:99:2790,187,0
2L	9773088	.	C	T	2806.77	.	AC=2;AF=1.00;AN=2;DP=62;ExcessHet=3.0103;FS=0.000;MLEAC=2;MLEAF=1.00;MQ=42.85;QD=27.55;SOR=0.758	GT:AD:DP:GQ:PL	1/1:0,62:62:99:2835,190,0
2L	9773090	.	G	A	2839.77	.	AC=2;AF=1.00;AN=2;DP=62;ExcessHet=3.0103;FS=0.000;MLEAC=2;MLEAF=1.00;MQ=42.82;QD=24.39;SOR=0.693	GT:AD:DP:GQ:PL	1/1:0,62:62:99:2868,193,0
2L	9773092	2L_9773092_SNP	G	A	2794.77	.	AC=2;AF=1.00;AN=2;DB;DP=63;ExcessHet=3.0103;FS=0.000;MLEAC=2;MLEAF=1.00;MQ=42.84;QD=34.36;SOR=0.724	GT:AD:DP:GQ:PL	1/1:0,63:63:99:2823,190,0
2L	9773131	.	TTGACTC	T	3092.73	.	AC=2;AF=1.00;AN=2;DP=69;ExcessHet=3.0103;FS=0.000;MLEAC=2;MLEAF=1.00;MQ=42.73;QD=26.63;SOR=0.722	GT:AD:DP:GQ:PL	1/1:0,69:69:99:3130,211,0
2L	9773139	.	GTGATT	G	3092.73	.	AC=2;AF=1.00;AN=2;DP=69;ExcessHet=3.0103;FS=0.000;MLEAC=2;MLEAF=1.00;MQ=42.73;QD=33.21;SOR=0.722	GT:AD:DP:GQ:PL	1/1:0,69:69:99:3130,211,0
2L	9773356	2L_9773356_SNP	G	T	2333.77	.	AC=2;AF=1.00;AN=2;DB;DP=54;ExcessHet=3.0103;FS=0.000;MLEAC=2;MLEAF=1.00;MQ=43.16;QD=29.58;SOR=0.693	GT:AD:DP:GQ:PL	1/1:0,54:54:99:2362,166,0
2L	9773361	2L_9773361_SNP	C	T	2332.77	.	AC=2;AF=1.00;AN=2;DB;DP=53;ExcessHet=3.0103;FS=0.000;MLEAC=2;MLEAF=1.00;MQ=43.11;QD=27.60;SOR=0.730	GT:AD:DP:GQ:PL	1/1:0,53:53:99:2361,166,0
2L	9773458	2L_9773458_SNP	T	G	2627.77	.	AC=2;AF=1.00;AN=2;DB;DP=60;ExcessHet=3.0103;FS=0.000;MLEAC=2;MLEAF=1.00;MQ=42.73;QD=31.53;SOR=0.760	GT:AD:DP:GQ:PL	1/1:0,60:60:99:2656,184,0
2L	9773461	2L_9773461_SNP	T	G	2627.77	.	AC=2;AF=1.00;AN=2;DB;DP=60;ExcessHet=3.0103;FS=0.000;MLEAC=2;MLEAF=1.00;MQ=42.73;QD=27.46;SOR=0.693	GT:AD:DP:GQ:PL	1/1:0,60:60:99:2656,184,0
2L	9773491	2L_9773491_SNP	G	A	1669.77	.	AC=2;AF=1.00;AN=2;DB;DP=63;ExcessHet=3.0103;FS=0.000;MLEAC=2;MLEAF=1.00;MQ=42.44;QD=26.50;SOR=1.010	GT:AD:DP:GQ:PL	1/1:0,63:63:99:1698,188,0
2L	9773529	.	ACGTTTTTGAAATAT	A	2730.73	.	AC=2;AF=1.00;AN=2;DP=62;ExcessHet=3.0103;FS=0.000;MLEAC=2;MLEAF=1.00;MQ=42.27;QD=30.74;SOR=1.234	GT:AD:DP:GQ:PL	1/1:0,62:62:99:2768,187,0
2L	9773547	.	AT	A	2793.73	.	AC=2;AF=1.00;AN=2;DP=62;ExcessHet=3.0103;FS=0.000;MLEAC=2;MLEAF=1.00;MQ=42.27;QD=32.15;SOR=1.234	GT:AD:DP:GQ:PL	1/1:0,62:62:99:2831,193,0
2L	9773567	2L_9773567_SNP	A	G	2634.77	.	AC=2;AF=1.00;AN=2;DB;DP=59;ExcessHet=3.0103;FS=0.000;MLEAC=2;MLEAF=1.00;MQ=42.30;QD=25.60;SOR=1.421	GT:AD:DP:GQ:PL	1/1:0,59:59:99:2663,181,0
2L	9773571	2L_9773571_SNP	T	A	2634.77	.	AC=2;AF=1.00;AN=2;DB;DP=58;ExcessHet=3.0103;FS=0.000;MLEAC=2;MLEAF=1.00;MQ=42.40;QD=26.55;SOR=1.382	GT:AD:DP:GQ:PL	1/1:0,58:58:99:2663,181,0
2L	9773573	2L_9773573_SNP	A	G	2626.77	.	AC=2;AF=1.00;AN=2;DB;DP=58;ExcessHet=3.0103;FS=0.000;MLEAC=2;MLEAF=1.00;MQ=42.40;QD=27.48;SOR=1.382	GT:AD:DP:GQ:PL	1/1:0,58:58:99:2655,178,0
2L	9773578	2L_9773578_SNP	T	C	2761.77	.	AC=2;AF=1.00;AN=2;DB;DP=61;ExcessHet=3.0103;FS=0.000;MLEAC=2;MLEAF=1.00;MQ=42.43;QD=31.65;SOR=1.197	GT:AD:DP:GQ:PL	1/1:0,61:61:99:2790,187,0
2L	9773585	2L_9773585_SNP	C	A	2806.77	.	AC=2;AF=1.00;AN=2;DB;DP=62;ExcessHet=3.0103;FS=0.000;MLEAC=2;MLEAF=1.00;MQ=42.49;QD=27.46;SOR=1.234	GT:AD:DP:GQ:PL	1/1:0,62:62:99:2835,190,0
2L	9773589	2L_9773589_SNP	C	T	2761.77	.	AC=2;AF=1.00;AN=2;DB;DP=61;ExcessHet=3.0103;FS=0.000;MLEAC=2;MLEAF=1.00;MQ=42.53;QD=25.08;SOR=1.292	GT:AD:DP:GQ:PL	1/1:0,61:61:99:2790,187,0
2L	9773595	2L_9773595_SNP	C	T	2789.77	.	AC=2;AF=1.00;AN=2;DB;DP=61;ExcessHet=3.0103;FS=0.000;MLEAC=2;MLEAF=1.00;MQ=42.59;QD=32.12;SOR=1.292	GT:AD:DP:GQ:PL	1/1:0,61:61:99:2818,190,0
2L	9773601	2L_9773601_SNP	C	T	2767.77	.	AC=2;AF=1.00;AN=2;DB;DP=63;ExcessHet=3.0103;FS=0.000;MLEAC=2;MLEAF=1.00;MQ=42.64;QD=34.10;SOR=1.270	GT:AD:DP:GQ:PL	1/1:0,63:63:99:2796,190,0
2L	9773628	2L_9773628_SNP	T	A	1856.77	.	AC=2;AF=1.00;AN=2;DB;DP=66;ExcessHet=3.0103;FS=0.000;MLEAC=2;MLEAF=1.00;MQ=43.03;QD=28.13;SOR=1.112	GT:AD:DP:GQ:PL	1/1:0,66:66:99:1885,198,0
2L	9775745	2L_9775745_SNP	A	G	1705.77	.	AC=2;AF=1.00;AN=2;DB;DP=64;ExcessHet=3.0103;FS=0.000;MLEAC=2;MLEAF=1.00;MQ=43.53;QD=26.65;SOR=1.214	GT:AD:DP:GQ:PL	1/1:0,64:64:99:1734,192,0
2L	9775763	2L_9775763_SNP	A	C	1620.77	.	AC=2;AF=1.00;AN=2;DB;DP=60;ExcessHet=3.0103;FS=0.000;MLEAC=2;MLEAF=1.00;MQ=43.50;QD=27.01;SOR=1.160	GT:AD:DP:GQ:PL	1/1:0,60:60:99:1649,180,0
2L	9775788	.	G	GT	1229.73	.	AC=2;AF=1.00;AN=2;DP=56;ExcessHet=3.0103;FS=0.000;MLEAC=2;MLEAF=1.00;MQ=43.47;QD=22.36;SOR=1.061	GT:AD:DP:GQ:PL	1/1:0,55:55:99:1267,169,0
2L	9775913	.	T	TAAA	2932.73	.	AC=2;AF=1.00;AN=2;DP=66;ExcessHet=3.0103;FS=0.000;MLEAC=2;MLEAF=1.00;MQ=43.67;QD=27.93;SOR=0.818	GT:AD:DP:GQ:PL	1/1:0,66:66:99:2970,199,0
2L	9775914	.	C	G	2941.77	.	AC=2;AF=1.00;AN=2;DP=66;ExcessHet=3.0103;FS=0.000;MLEAC=2;MLEAF=1.00;MQ=43.67;QD=26.97;SOR=0.818	GT:AD:DP:GQ:PL	1/1:0,66:66:99:2970,199,0
2L	9775944	.	TGG	T	2524.73	.	AC=2;AF=1.00;AN=2;DP=55;ExcessHet=3.0103;FS=0.000;MLEAC=2;MLEAF=1.00;MQ=43.44;QD=28.56;SOR=0.804	GT:AD:DP:GQ:PL	1/1:0,55:55:99:2562,175,0
2L	9775948	.	TATA	T	2524.73	.	AC=2;AF=1.00;AN=2;DP=58;ExcessHet=3.0103;FS=0.000;MLEAC=2;MLEAF=1.00;MQ=43.37;QD=24.86;SOR=0.914	GT:AD:DP:GQ:PL	1/1:0,58:58:99:2562,175,0
2L	9776004	2L_9776004_SNP	A	C	1124.77	.	AC=2;AF=1.00;AN=2;DB;DP=46;ExcessHet=3.0103;FS=0.000;MLEAC=2;MLEAF=1.00;MQ=42.65;QD=24.99;SOR=1.154	GT:AD:DP:GQ:PL	1/1:0,45:45:99:1153,133,0
2L	9776034	.	TTTGTTGGTGAATTATTTTAATTTAAAGTC	T	1438.73	.	AC=2;AF=1.00;AN=2;DP=38;ExcessHet=3.0103;FS=0.000;MLEAC=2;MLEAF=1.00;MQ=42.46;QD=30.12;SOR=1.179	GT:AD:DP:GQ:PL	1/1:0,33:33:99:1476,101,0
2L	9776718	2L_9776718_SNP	T	C	1967.77	.	AC=2;AF=1.00;AN=2;DB;DP=73;ExcessHet=3.0103;FS=0.000;MLEAC=2;MLEAF=1.00;MQ=44.00;QD=26.96;SOR=0.898	GT:AD:DP:GQ:PL	1/1:0,73:73:99:1996,218,0
2L	9776839	2L_9776839_SNP	T	C	1706.77	.	AC=2;AF=1.00;AN=2;DB;DP=64;ExcessHet=3.0103;FS=0.000;MLEAC=2;MLEAF=1.00;MQ=43.94;QD=26.67;SOR=1.214	GT:AD:DP:GQ:PL	1/1:0,64:64:99:1735,191,0
2L	9776924	2L_9776924_SNP	C	T	2877.77	.	AC=2;AF=1.00;AN=2;DB;DP=67;ExcessHet=3.0103;FS=0.000;MLEAC=2;MLEAF=1.00;MQ=43.97;QD=31.20;SOR=0.723	GT:AD:DP:GQ:PL	1/1:0,67:67:99:2906,202,0
2L	9776925	2L_9776925_SNP	G	C	2877.77	.	AC=2;AF=1.00;AN=2;DB;DP=67;ExcessHet=3.0103;FS=0.000;MLEAC=2;MLEAF=1.00;MQ=43.97;QD=26.91;SOR=0.723	GT:AD:DP:GQ:PL	1/1:0,67:67:99:2906,202,0
2L	9776969	2L_9776969_SNP	T	G	1690.77	.	AC=2;AF=1.00;AN=2;DB;DP=68;ExcessHet=3.0103;FS=0.000;MLEAC=2;MLEAF=1.00;MQ=44.00;QD=24.86;SOR=0.693	GT:AD:DP:GQ:PL	1/1:0,68:68:99:1719,201,0
2L	9777006	2L_9777006_SNP	C	T	1504.77	.	AC=2;AF=1.00;AN=2;DB;DP=56;ExcessHet=3.0103;FS=0.000;MLEAC=2;MLEAF=1.00;MQ=44.00;QD=26.87;SOR=0.765	GT:AD:DP:GQ:PL	1/1:0,56:56:99:1533,167,0
2L	9777403	2L_9777403_SNP	C	G	1568.77	.	AC=2;AF=1.00;AN=2;DB;DP=59;ExcessHet=3.0103;FS=0.000;MLEAC=2;MLEAF=1.00;MQ=43.72;QD=27.05;SOR=0.997	GT:AD:DP:GQ:PL	1/1:0,58:58:99:1597,174,0
2L	9777432	2L_9777432_SNP	G	T	3115.77	.	AC=2;AF=1.00;AN=2;DB;DP=71;ExcessHet=3.0103;FS=0.000;MLEAC=2;MLEAF=1.00;MQ=43.77;QD=29.87;SOR=0.904	GT:AD:DP:GQ:PL	1/1:0,71:71:99:3144,214,0
2L	9777436	2L_9777436_SNP	A	C	3050.77	.	AC=2;AF=1.00;AN=2;DB;DP=69;ExcessHet=3.0103;FS=0.000;MLEAC=2;MLEAF=1.00;MQ=43.76;QD=33.24;SOR=0.910	GT:AD:DP:GQ:PL	1/1:0,69:69:99:3079,208,0
2L	9777472	2L_9777472_SNP	A	G	2989.77	.	AC=2;AF=1.00;AN=2;DB;DP=70;ExcessHet=3.0103;FS=0.000;MLEAC=2;MLEAF=1.00;MQ=43.79;QD=29.83;SOR=0.811	GT:AD:DP:GQ:PL	1/1:0,70:70:99:3018,210,0
2L	9777490	2L_9777490_SNP	A	C	3325.77	.	AC=2;AF=1.00;AN=2;DB;DP=81;ExcessHet=3.0103;FS=0.000;MLEAC=2;MLEAF=1.00;MQ=43.82;QD=27.37;SOR=0.876	GT:AD:DP:GQ:PL	1/1:0,81:81:99:3354,244,0
2L	9777524	2L_9777524_SNP	T	G	2012.77	.	AC=2;AF=1.00;AN=2;DB;DP=73;ExcessHet=3.0103;FS=0.000;MLEAC=2;MLEAF=1.00;MQ=43.97;QD=27.57;SOR=1.179	GT:AD:DP:GQ:PL	1/1:0,73:73:99:2041,219,0
2L	9777559	2L_9777559_SNP	C	T	2701.77	.	AC=2;AF=1.00;AN=2;DB;DP=66;ExcessHet=3.0103;FS=0.000;MLEAC=2;MLEAF=1.00;MQ=43.97;QD=29.14;SOR=1.033	GT:AD:DP:GQ:PL	1/1:0,66:66:99:2730,199,0
2L	9777578	2L_9777578_SNP	T	A	2563.77	.	AC=2;AF=1.00;AN=2;DB;DP=58;ExcessHet=3.0103;FS=0.000;MLEAC=2;MLEAF=1.00;MQ=43.97;QD=29.81;SOR=1.085	GT:AD:DP:GQ:PL	1/1:0,58:58:99:2592,175,0
2L	9777586	2L_9777586_SNP	A	T	2502.77	.	AC=2;AF=1.00;AN=2;DB;DP=57;ExcessHet=3.0103;FS=0.000;MLEAC=2;MLEAF=1.00;MQ=43.97;QD=29.26;SOR=1.047	GT:AD:DP:GQ:PL	1/1:0,57:57:99:2531,172,0
2L	9777744	.	GTTT	G	2040.73	.	AC=2;AF=1.00;AN=2;DP=65;ExcessHet=3.0103;FS=0.000;MLEAC=2;MLEAF=1.00;MQ=43.94;QD=33.30;SOR=0.994	GT:AD:DP:GQ:PL	1/1:1,57:58:99:2078,154,0
2L	9777959	2L_9777959_SNP	C	T	1171.77	.	AC=2;AF=1.00;AN=2;DB;DP=44;ExcessHet=3.0103;FS=0.000;MLEAC=2;MLEAF=1.00;MQ=43.96;QD=26.63;SOR=0.990	GT:AD:DP:GQ:PL	1/1:0,44:44:99:1200,131,0
2L	9778047	2L_9778047_SNP	G	C	2050.77	.	AC=2;AF=1.00;AN=2;DB;DP=49;ExcessHet=3.0103;FS=0.000;MLEAC=2;MLEAF=1.00;MQ=43.10;QD=28.26;SOR=1.112	GT:AD:DP:GQ:PL	1/1:0,49:49:99:2079,150,0
2L	9778062	.	T	G	2157.77	.	AC=2;AF=1.00;AN=2;DP=52;ExcessHet=3.0103;FS=0.000;MLEAC=2;MLEAF=1.00;MQ=43.15;QD=29.75;SOR=0.941	GT:AD:DP:GQ:PL	1/1:0,52:52:99:2186,162,0
2L	9778256	2L_9778256_SNP	C	T	1596.77	.	AC=2;AF=1.00;AN=2;DB;DP=58;ExcessHet=3.0103;FS=0.000;MLEAC=2;MLEAF=1.00;MQ=44.00;QD=27.53;SOR=0.997	GT:AD:DP:GQ:PL	1/1:0,58:58:99:1625,174,0
2L	9778331	.	GT	G	1279.73	.	AC=2;AF=1.00;AN=2;DP=57;ExcessHet=3.0103;FS=0.000;MLEAC=2;MLEAF=1.00;MQ=44.00;QD=24.15;SOR=1.402	GT:AD:DP:GQ:PL	1/1:0,53:53:99:1317,159,0
2L	9778392	.	T	TATAC	2424.73	.	AC=2;AF=1.00;AN=2;DP=62;ExcessHet=3.0103;FS=0.000;MLEAC=2;MLEAF=1.00;MQ=44.00;QD=33.29;SOR=1.262	GT:AD:DP:GQ:PL	1/1:0,55:55:99:2462,168,0
2L	9778421	2L_9778421_SNP	A	T	1659.77	.	AC=2;AF=1.00;AN=2;DB;DP=61;ExcessHet=3.0103;FS=0.000;MLEAC=2;MLEAF=1.00;MQ=44.00;QD=27.21;SOR=0.793	GT:AD:DP:GQ:PL	1/1:0,61:61:99:1688,183,0
2L	9778520	2L_9778520_SNP	C	A	1774.77	.	AC=2;AF=1.00;AN=2;BaseQRankSum=1.826;ClippingRankSum=0.000;DB;DP=67;ExcessHet=3.0103;FS=0.000;MLEAC=2;MLEAF=1.00;MQ=43.94;MQRankSum=-0.088;QD=26.49;ReadPosRankSum=-0.541;SOR=0.412	GT:AD:DP:GQ:PL	1/1:1,66:67:99:1803,191,0
2L	9778814	2L_9778814_SNP	T	A	1996.77	.	AC=2;AF=1.00;AN=2;DB;DP=78;ExcessHet=3.0103;FS=0.000;MLEAC=2;MLEAF=1.00;MQ=43.54;QD=26.62;SOR=0.832	GT:AD:DP:GQ:PL	1/1:0,75:75:99:2025,224,0
2L	9778850	2L_9778850_SNP	C	A	3341.77	.	AC=2;AF=1.00;AN=2;DB;DP=77;ExcessHet=3.0103;FS=0.000;MLEAC=2;MLEAF=1.00;MQ=43.68;QD=27.88;SOR=0.920	GT:AD:DP:GQ:PL	1/1:0,76:76:99:3370,229,0
2L	9778853	2L_9778853_SNP	C	T	3311.77	.	AC=2;AF=1.00;AN=2;DB;DP=76;ExcessHet=3.0103;FS=0.000;MLEAC=2;MLEAF=1.00;MQ=43.68;QD=21.73;SOR=0.955	GT:AD:DP:GQ:PL	1/1:0,75:75:99:3340,226,0
2L	9778887	2L_9778887_SNP	G	T	1820.77	.	AC=2;AF=1.00;AN=2;DB;DP=70;ExcessHet=3.0103;FS=0.000;MLEAC=2;MLEAF=1.00;MQ=43.75;QD=26.39;SOR=1.054	GT:AD:DP:GQ:PL	1/1:0,69:69:99:1849,206,0
2L	9778921	2L_9778921_SNP	T	A	1954.77	.	AC=2;AF=1.00;AN=2;DB;DP=74;ExcessHet=3.0103;FS=0.000;MLEAC=2;MLEAF=1.00;MQ=43.95;QD=26.78;SOR=1.103	GT:AD:DP:GQ:PL	1/1:0,73:73:99:1983,218,0
2L	9778955	2L_9778955_SNP	C	T	2025.77	.	AC=2;AF=1.00;AN=2;DB;DP=74;ExcessHet=3.0103;FS=0.000;MLEAC=2;MLEAF=1.00;MQ=43.97;QD=27.75;SOR=1.032	GT:AD:DP:GQ:PL	1/1:0,73:73:99:2054,219,0
2L	9779168	2L_9779168_SNP	A	G	2046.77	.	AC=2;AF=1.00;AN=2;DB;DP=74;ExcessHet=3.0103;FS=0.000;MLEAC=2;MLEAF=1.00;MQ=43.67;QD=27.66;SOR=0.693	GT:AD:DP:GQ:PL	1/1:0,74:74:99:2075,221,0
2L	9779245	2L_9779245_SNP	G	A	2677.77	.	AC=2;AF=1.00;AN=2;DB;DP=60;ExcessHet=3.0103;FS=0.000;MLEAC=2;MLEAF=1.00;MQ=43.26;QD=31.61;SOR=0.831	GT:AD:DP:GQ:PL	1/1:0,60:60:99:2706,184,0
2L	9779246	2L_9779246_SNP	C	A	2677.77	.	AC=2;AF=1.00;AN=2;DB;DP=60;ExcessHet=3.0103;FS=0.000;MLEAC=2;MLEAF=1.00;MQ=43.32;QD=32.15;SOR=0.906	GT:AD:DP:GQ:PL	1/1:0,60:60:99:2706,184,0
2L	9779251	2L_9779251_SNP	C	T	2482.77	.	AC=2;AF=1.00;AN=2;DB;DP=56;ExcessHet=3.0103;FS=0.000;MLEAC=2;MLEAF=1.00;MQ=43.44;QD=30.08;SOR=0.922	GT:AD:DP:GQ:PL	1/1:0,56:56:99:2511,169,0
2L	9779263	2L_9779263_SNP	C	A	1471.77	.	AC=2;AF=1.00;AN=2;DB;DP=55;ExcessHet=3.0103;FS=0.000;MLEAC=2;MLEAF=1.00;MQ=43.43;QD=26.76;SOR=1.159	GT:AD:DP:GQ:PL	1/1:0,55:55:99:1500,164,0
2L	9779293	2L_9779293_SNP	G	C	1316.77	.	AC=2;AF=1.00;AN=2;DB;DP=54;ExcessHet=3.0103;FS=0.000;MLEAC=2;MLEAF=1.00;MQ=43.43;QD=25.32;SOR=1.136	GT:AD:DP:GQ:PL	1/1:0,52:52:99:1345,155,0
2L	9779318	2L_9779318_SNP	G	C	1173.77	.	AC=2;AF=1.00;AN=2;DB;DP=48;ExcessHet=3.0103;FS=0.000;MLEAC=2;MLEAF=1.00;MQ=43.45;QD=24.97;SOR=1.659	GT:AD:DP:GQ:PL	1/1:0,47:47:99:1202,139,0
2L	9779683	.	A	AG	888.73	.	AC=2;AF=1.00;AN=2;BaseQRankSum=0.928;ClippingRankSum=0.000;DP=44;ExcessHet=3.0103;FS=20.506;MLEAC=2;MLEAF=1.00;MQ=47.18;MQRankSum=1.795;QD=20.67;ReadPosRankSum=1.729;SOR=1.246	GT:AD:DP:GQ:PL	1/1:5,38:43:43:926,43,0
2L	9779766	.	A	G	1221.77	.	AC=2;AF=1.00;AN=2;DP=45;ExcessHet=3.0103;FS=0.000;MLEAC=2;MLEAF=1.00;MQ=47.06;QD=27.15;SOR=1.280	GT:AD:DP:GQ:PL	1/1:0,45:45:99:1250,135,0
2L	9779859	2L_9779859_SNP	G	T	1177.77	.	AC=2;AF=1.00;AN=2;DB;DP=43;ExcessHet=3.0103;FS=0.000;MLEAC=2;MLEAF=1.00;MQ=43.93;QD=27.39;SOR=0.836	GT:AD:DP:GQ:PL	1/1:0,43:43:99:1206,129,0
2L	9780032	2L_9780032_SNP	T	G	2156.77	.	AC=2;AF=1.00;AN=2;DB;DP=51;ExcessHet=3.0103;FS=0.000;MLEAC=2;MLEAF=1.00;MQ=43.77;QD=32.55;SOR=0.900	GT:AD:DP:GQ:PL	1/1:0,51:51:99:2185,156,0
2L	9780036	.	CT	C	2106.73	.	AC=2;AF=1.00;AN=2;DP=51;ExcessHet=3.0103;FS=0.000;MLEAC=2;MLEAF=1.00;MQ=43.77;QD=29.29;SOR=0.735	GT:AD:DP:GQ:PL	1/1:0,51:51:99:2144,156,0
2L	9780068	2L_9780068_SNP	C	T	1343.77	.	AC=2;AF=1.00;AN=2;DB;DP=50;ExcessHet=3.0103;FS=0.000;MLEAC=2;MLEAF=1.00;MQ=43.73;QD=26.88;SOR=0.693	GT:AD:DP:GQ:PL	1/1:0,50:50:99:1372,150,0
2L	9780232	2L_9780232_SNP	C	T	1730.77	.	AC=2;AF=1.00;AN=2;DB;DP=66;ExcessHet=3.0103;FS=0.000;MLEAC=2;MLEAF=1.00;MQ=43.75;QD=26.22;SOR=0.754	GT:AD:DP:GQ:PL	1/1:0,66:66:99:1759,197,0
2L	9780503	2L_9780503_SNP	G	A	1741.77	.	AC=2;AF=1.00;AN=2;DB;DP=41;ExcessHet=3.0103;FS=0.000;MLEAC=2;MLEAF=1.00;MQ=42.97;QD=32.78;SOR=0.741	GT:AD:DP:GQ:PL	1/1:0,41:41:99:1770,125,0
2L	9780522	.	T	TTCATTTGGTCTAAGCCAAATA	2239.73	.	AC=2;AF=1.00;AN=2;DP=38;ExcessHet=3.0103;FS=0.000;MLEAC=2;MLEAF=1.00;MQ=42.73;QD=25.38;SOR=0.693	GT:AD:DP:GQ:PL	1/1:0,38:38:99:2277,154,0
2L	9780527	.	T	TCTTCAGAGACAGAA	1806.73	.	AC=2;AF=1.00;AN=2;DP=37;ExcessHet=3.0103;FS=0.000;MLEAC=2;MLEAF=1.00;MQ=42.69;QD=29.71;SOR=0.859	GT:AD:DP:GQ:PL	1/1:0,37:37:99:1844,123,0
2L	9780626	2L_9780626_SNP	C	T	2361.77	.	AC=2;AF=1.00;AN=2;DB;DP=55;ExcessHet=3.0103;FS=0.000;MLEAC=2;MLEAF=1.00;MQ=43.39;QD=27.95;SOR=0.884	GT:AD:DP:GQ:PL	1/1:0,55:55:99:2390,168,0
2L	9780628	2L_9780628_SNP	C	T	2361.77	.	AC=2;AF=1.00;AN=2;DB;DP=55;ExcessHet=3.0103;FS=0.000;MLEAC=2;MLEAF=1.00;MQ=43.42;QD=32.40;SOR=0.884	GT:AD:DP:GQ:PL	1/1:0,55:55:99:2390,168,0
2L	9780658	2L_9780658_SNP	C	G	2117.77	.	AC=2;AF=1.00;AN=2;DB;DP=52;ExcessHet=3.0103;FS=0.000;MLEAC=2;MLEAF=1.00;MQ=43.48;QD=31.71;SOR=0.770	GT:AD:DP:GQ:PL	1/1:0,52:52:99:2146,156,0
2L	9780682	2L_9780682_SNP	G	A	2214.77	.	AC=2;AF=1.00;AN=2;DB;DP=54;ExcessHet=3.0103;FS=0.000;MLEAC=2;MLEAF=1.00;MQ=43.56;QD=27.17;SOR=0.846	GT:AD:DP:GQ:PL	1/1:0,54:54:99:2243,162,0
2L	9780989	.	A	G	874.77	.	AC=2;AF=1.00;AN=2;DP=21;ExcessHet=3.0103;FS=0.000;MLEAC=2;MLEAF=1.00;MQ=44.00;QD=32.14;SOR=0.784	GT:AD:DP:GQ:PL	1/1:0,21:21:63:903,63,0
2L	9780991	.	G	T	874.77	.	AC=2;AF=1.00;AN=2;DP=21;ExcessHet=3.0103;FS=0.000;MLEAC=2;MLEAF=1.00;MQ=44.00;QD=30.63;SOR=0.784	GT:AD:DP:GQ:PL	1/1:0,21:21:63:903,63,0
2L	9781025	2L_9781025_SNP	A	G	772.77	.	AC=2;AF=1.00;AN=2;DB;DP=31;ExcessHet=3.0103;FS=0.000;MLEAC=2;MLEAF=1.00;MQ=43.84;QD=24.93;SOR=1.044	GT:AD:DP:GQ:PL	1/1:0,31:31:92:801,92,0
2L	9782032	2L_9782032_SNP	T	A	1663.77	.	AC=2;AF=1.00;AN=2;DB;DP=60;ExcessHet=3.0103;FS=0.000;MLEAC=2;MLEAF=1.00;MQ=43.97;QD=27.73;SOR=0.831	GT:AD:DP:GQ:PL	1/1:0,60:60:99:1692,180,0
2L	9782224	2L_9782224_SNP	G	A	1019.77	.	AC=2;AF=1.00;AN=2;DB;DP=37;ExcessHet=3.0103;FS=0.000;MLEAC=2;MLEAF=1.00;MQ=43.95;QD=27.56;SOR=1.432	GT:AD:DP:GQ:PL	1/1:0,37:37:99:1048,111,0
2L	9782265	.	A	AC	1001.73	.	AC=2;AF=1.00;AN=2;DP=39;ExcessHet=3.0103;FS=0.000;MLEAC=2;MLEAF=1.00;MQ=44.00;QD=26.36;SOR=1.493	GT:AD:DP:GQ:PL	1/1:0,38:38:99:1039,114,0
2L	9782314	2L_9782314_SNP	C	T	1172.77	.	AC=2;AF=1.00;AN=2;DB;DP=44;ExcessHet=3.0103;FS=0.000;MLEAC=2;MLEAF=1.00;MQ=43.96;QD=26.65;SOR=1.105	GT:AD:DP:GQ:PL	1/1:0,44:44:99:1201,131,0
2L	9782598	2L_9782598_SNP	A	T	1170.77	.	AC=2;AF=1.00;AN=2;DB;DP=44;ExcessHet=3.0103;FS=0.000;MLEAC=2;MLEAF=1.00;MQ=43.66;QD=27.23;SOR=1.055	GT:AD:DP:GQ:PL	1/1:0,43:43:99:1199,129,0
2L	9783779	2L_9783779_SNP	A	C	1416.77	.	AC=2;AF=1.00;AN=2;DB;DP=53;ExcessHet=3.0103;FS=0.000;MLEAC=2;MLEAF=1.00;MQ=43.95;QD=26.73;SOR=1.524	GT:AD:DP:GQ:PL	1/1:0,53:53:99:1445,158,0
2L	9783844	2L_9783844_SNP	G	A	1222.77	.	AC=2;AF=1.00;AN=2;BaseQRankSum=0.745;ClippingRankSum=0.000;DB;DP=48;ExcessHet=3.0103;FS=4.960;MLEAC=2;MLEAF=1.00;MQ=43.96;MQRankSum=0.000;QD=26.02;ReadPosRankSum=-0.934;SOR=1.627	GT:AD:DP:GQ:PL	1/1:1,46:47:99:1251,113,0
2L	9783859	2L_9783859_SNP	G	C	1147.77	.	AC=2;AF=1.00;AN=2;BaseQRankSum=1.683;ClippingRankSum=0.000;DB;DP=46;ExcessHet=3.0103;FS=5.071;MLEAC=2;MLEAF=1.00;MQ=43.96;MQRankSum=0.000;QD=25.51;ReadPosRankSum=-0.675;SOR=1.700	GT:AD:DP:GQ:PL	1/1:1,44:45:99:1176,111,0
2L	9784290	2L_9784290_DEL	TTCAGCAG	T	2374.73	.	AC=2;AF=1.00;AN=2;DB;DP=53;ExcessHet=3.0103;FS=0.000;MLEAC=2;MLEAF=1.00;MQ=43.75;QD=23.31;SOR=1.791	GT:AD:DP:GQ:PL	1/1:0,53:53:99:2412,163,0
2L	9784301	2L_9784301_SNP	A	C	2457.77	.	AC=2;AF=1.00;AN=2;DB;DP=54;ExcessHet=3.0103;FS=0.000;MLEAC=2;MLEAF=1.00;MQ=43.76;QD=30.96;SOR=1.981	GT:AD:DP:GQ:PL	1/1:0,54:54:99:2486,169,0
2L	9784420	2L_9784420_SNP	C	A	1167.77	.	AC=2;AF=1.00;AN=2;DB;DP=43;ExcessHet=3.0103;FS=0.000;MLEAC=2;MLEAF=1.00;MQ=44.00;QD=27.16;SOR=0.941	GT:AD:DP:GQ:PL	1/1:0,43:43:99:1196,129,0
2L	9784432	2L_9784432_SNP	A	T	1062.77	.	AC=2;AF=1.00;AN=2;DB;DP=40;ExcessHet=3.0103;FS=0.000;MLEAC=2;MLEAF=1.00;MQ=44.00;QD=26.57;SOR=0.902	GT:AD:DP:GQ:PL	1/1:0,40:40:99:1091,120,0
2L	9784495	.	TCG	T	2075.73	.	AC=2;AF=1.00;AN=2;DP=46;ExcessHet=3.0103;FS=0.000;MLEAC=2;MLEAF=1.00;MQ=44.00;QD=34.33;SOR=0.976	GT:AD:DP:GQ:PL	1/1:0,46:46:99:2113,141,0
2L	9784499	.	G	A	2129.77	.	AC=2;AF=1.00;AN=2;DP=47;ExcessHet=3.0103;FS=0.000;MLEAC=2;MLEAF=1.00;MQ=44.00;QD=34.20;SOR=1.022	GT:AD:DP:GQ:PL	1/1:0,47:47:99:2158,144,0
2L	9784500	.	T	TA	2120.73	.	AC=2;AF=1.00;AN=2;DP=47;ExcessHet=3.0103;FS=0.000;MLEAC=2;MLEAF=1.00;MQ=44.00;QD=30.48;SOR=1.022	GT:AD:DP:GQ:PL	1/1:0,47:47:99:2158,144,0
2L	9784503	.	A	G	2114.77	.	AC=2;AF=1.00;AN=2;DP=48;ExcessHet=3.0103;FS=0.000;MLEAC=2;MLEAF=1.00;MQ=44.00;QD=33.18;SOR=0.963	GT:AD:DP:GQ:PL	1/1:0,48:48:99:2143,144,0
2L	9784719	.	GCTAT	G	2514.73	.	AC=2;AF=1.00;AN=2;DP=60;ExcessHet=3.0103;FS=0.000;MLEAC=2;MLEAF=1.00;MQ=43.97;QD=32.29;SOR=0.909	GT:AD:DP:GQ:PL	1/1:0,60:60:99:2552,184,0
2L	9784726	.	T	A	871.77	.	AC=2;AF=1.00;AN=2;BaseQRankSum=1.595;ClippingRankSum=0.000;DP=58;ExcessHet=3.0103;FS=4.657;MLEAC=2;MLEAF=1.00;MQ=43.97;MQRankSum=-0.212;QD=16.14;SOR=0.477	GT:AD:DP:GQ:PL	1/1:4,50:54:70:900,70,0
2L	9784738	.	AT	A	2531.73	.	AC=2;AF=1.00;AN=2;DP=58;ExcessHet=3.0103;FS=0.000;MLEAC=2;MLEAF=1.00;MQ=43.93;QD=30.69;SOR=0.997	GT:AD:DP:GQ:PL	1/1:0,58:58:99:2569,180,0
2L	9784801	2L_9784801_SNP	C	G	1567.77	.	AC=2;AF=1.00;AN=2;DB;DP=59;ExcessHet=3.0103;FS=0.000;MLEAC=2;MLEAF=1.00;MQ=43.93;QD=26.57;SOR=0.726	GT:AD:DP:GQ:PL	1/1:0,59:59:99:1596,176,0
2L	9784889	2L_9784889_SNP	A	T	1617.77	.	AC=2;AF=1.00;AN=2;DB;DP=60;ExcessHet=3.0103;FS=0.000;MLEAC=2;MLEAF=1.00;MQ=44.00;QD=26.96;SOR=1.355	GT:AD:DP:GQ:PL	1/1:0,60:60:99:1646,180,0
2L	9784903	.	GAA	G	1547.73	.	AC=2;AF=1.00;AN=2;BaseQRankSum=-0.269;ClippingRankSum=0.000;DP=61;ExcessHet=3.0103;FS=0.000;MLEAC=2;MLEAF=1.00;MQ=44.00;MQRankSum=0.000;QD=27.15;ReadPosRankSum=1.059;SOR=0.446	GT:AD:DP:GQ:PL	1/1:1,56:57:99:1585,147,0
2L	9785156	.	G	GT	2754.73	.	AC=2;AF=1.00;AN=2;DP=63;ExcessHet=3.0103;FS=0.000;MLEAC=2;MLEAF=1.00;MQ=44.35;QD=27.19;SOR=1.143	GT:AD:DP:GQ:PL	1/1:0,62:62:99:2792,193,0
2L	9785158	.	G	A	2763.77	.	AC=2;AF=1.00;AN=2;DP=64;ExcessHet=3.0103;FS=0.000;MLEAC=2;MLEAF=1.00;MQ=44.35;QD=33.63;SOR=1.044	GT:AD:DP:GQ:PL	1/1:0,64:64:99:2792,193,0
2L	9785804	2L_9785804_SNP	C	T	1269.77	.	AC=2;AF=1.00;AN=2;DB;DP=49;ExcessHet=3.0103;FS=0.000;MLEAC=2;MLEAF=1.00;MQ=43.66;QD=26.45;SOR=1.067	GT:AD:DP:GQ:PL	1/1:0,48:48:99:1298,144,0
2L	9785921	2L_9785921_SNP	C	G	1308.77	.	AC=2;AF=1.00;AN=2;DB;DP=49;ExcessHet=3.0103;FS=0.000;MLEAC=2;MLEAF=1.00;MQ=43.96;QD=26.71;SOR=0.818	GT:AD:DP:GQ:PL	1/1:0,49:49:99:1337,147,0
2L	9785984	2L_9785984_SNP	C	A	1318.77	.	AC=2;AF=1.00;AN=2;DB;DP=50;ExcessHet=3.0103;FS=0.000;MLEAC=2;MLEAF=1.00;MQ=43.59;QD=26.91;SOR=0.818	GT:AD:DP:GQ:PL	1/1:0,49:49:99:1347,147,0
2L	9786064	2L_9786064_SNP	G	A	1365.77	.	AC=2;AF=1.00;AN=2;BaseQRankSum=0.878;ClippingRankSum=0.000;DB;DP=53;ExcessHet=3.0103;FS=0.000;MLEAC=2;MLEAF=1.00;MQ=43.79;MQRankSum=-0.099;QD=25.77;ReadPosRankSum=-0.381;SOR=0.290	GT:AD:DP:GQ:PL	1/1:1,52:53:99:1394,132,0
2L	9786316	2L_9786316_SNP	C	A	1381.77	.	AC=2;AF=1.00;AN=2;BaseQRankSum=0.666;ClippingRankSum=0.000;DB;DP=56;ExcessHet=3.0103;FS=0.000;MLEAC=2;MLEAF=1.00;MQ=44.00;MQRankSum=0.000;QD=24.67;ReadPosRankSum=-0.895;SOR=0.693	GT:AD:DP:GQ:PL	1/1:2,54:56:99:1410,114,0
2L	9786545	.	A	AT	1243.73	.	AC=2;AF=1.00;AN=2;BaseQRankSum=0.356;ClippingRankSum=0.000;DP=65;ExcessHet=3.0103;FS=0.000;MLEAC=2;MLEAF=1.00;MQ=43.55;MQRankSum=-0.094;QD=20.73;ReadPosRankSum=0.508;SOR=0.278	GT:AD:DP:GQ:PL	1/1:1,59:60:99:1281,160,0
2L	9786703	2L_9786703_SNP	C	T	1469.77	.	AC=2;AF=1.00;AN=2;DB;DP=55;ExcessHet=3.0103;FS=0.000;MLEAC=2;MLEAF=1.00;MQ=43.95;QD=26.72;SOR=1.061	GT:AD:DP:GQ:PL	1/1:0,55:55:99:1498,164,0
2L	9786732	2L_9786732_SNP	G	A	1361.77	.	AC=2;AF=1.00;AN=2;DB;DP=50;ExcessHet=3.0103;FS=0.000;MLEAC=2;MLEAF=1.00;MQ=44.00;QD=27.24;SOR=1.051	GT:AD:DP:GQ:PL	1/1:0,50:50:99:1390,150,0
2L	9786758	2L_9786758_SNP	G	T	1295.77	.	AC=2;AF=1.00;AN=2;DB;DP=48;ExcessHet=3.0103;FS=0.000;MLEAC=2;MLEAF=1.00;MQ=44.00;QD=27.00;SOR=0.866	GT:AD:DP:GQ:PL	1/1:0,48:48:99:1324,144,0
2L	9786825	2L_9786825_SNP	A	G	1472.77	.	AC=2;AF=1.00;AN=2;DB;DP=56;ExcessHet=3.0103;FS=0.000;MLEAC=2;MLEAF=1.00;MQ=43.97;QD=27.27;SOR=1.022	GT:AD:DP:GQ:PL	1/1:0,54:54:99:1501,162,0
2L	9786968	2L_9786968_SNP	T	C	1367.77	.	AC=2;AF=1.00;AN=2;DB;DP=54;ExcessHet=3.0103;FS=0.000;MLEAC=2;MLEAF=1.00;MQ=44.00;QD=25.81;SOR=0.808	GT:AD:DP:GQ:PL	1/1:0,53:53:99:1396,157,0
2L	9787124	2L_9787124_SNP	A	C	1661.77	.	AC=2;AF=1.00;AN=2;DB;DP=42;ExcessHet=3.0103;FS=0.000;MLEAC=2;MLEAF=1.00;MQ=43.81;QD=30.07;SOR=0.743	GT:AD:DP:GQ:PL	1/1:0,39:39:99:1690,120,0
2L	9787125	2L_9787125_SNP	A	C	1854.73	.	AC=2;AF=1.00;AN=2;DB;DP=43;ExcessHet=3.0103;FS=0.000;MLEAC=2;MLEAF=1.00;MQ=43.82;QD=28.59;SOR=0.793	GT:AD:DP:GQ:PL	1/1:0,43:43:99:1892,129,0
2L	9787133	2L_9787133_SNP	C	T	1661.77	.	AC=2;AF=1.00;AN=2;DB;DP=42;ExcessHet=3.0103;FS=0.000;MLEAC=2;MLEAF=1.00;MQ=43.81;QD=27.44;SOR=0.793	GT:AD:DP:GQ:PL	1/1:0,40:40:99:1690,120,0
2L	9788841	2L_9788841_SNP	C	A	1771.77	.	AC=2;AF=1.00;AN=2;DB;DP=65;ExcessHet=3.0103;FS=0.000;MLEAC=2;MLEAF=1.00;MQ=43.53;QD=27.26;SOR=0.854	GT:AD:DP:GQ:PL	1/1:0,65:65:99:1800,195,0
2L	9789330	.	TA	T	2208.73	.	AC=2;AF=1.00;AN=2;DP=51;ExcessHet=3.0103;FS=0.000;MLEAC=2;MLEAF=1.00;MQ=40.19;QD=26.47;SOR=0.693	GT:AD:DP:GQ:PL	1/1:0,50:50:99:2246,151,0
2L	9789334	2L_9789334_SNP	C	T	2217.77	.	AC=2;AF=1.00;AN=2;DB;DP=50;ExcessHet=3.0103;FS=0.000;MLEAC=2;MLEAF=1.00;MQ=40.11;QD=36.53;SOR=0.693	GT:AD:DP:GQ:PL	1/1:0,50:50:99:2246,151,0
2L	9790167	2L_9790167_SNP	A	T	1439.77	.	AC=2;AF=1.00;AN=2;DB;DP=53;ExcessHet=3.0103;FS=0.000;MLEAC=2;MLEAF=1.00;MQ=43.78;QD=27.69;SOR=0.941	GT:AD:DP:GQ:PL	1/1:0,52:52:99:1468,156,0
2L	9790221	2L_9790221_SNP	A	G	1647.77	.	AC=2;AF=1.00;AN=2;DB;DP=63;ExcessHet=3.0103;FS=0.000;MLEAC=2;MLEAF=1.00;MQ=43.03;QD=26.58;SOR=0.976	GT:AD:DP:GQ:PL	1/1:0,62:62:99:1676,185,0
2L	9790482	.	GCA	G	2165.73	.	AC=2;AF=1.00;AN=2;DP=50;ExcessHet=3.0103;FS=0.000;MLEAC=2;MLEAF=1.00;MQ=43.17;QD=28.90;SOR=0.909	GT:AD:DP:GQ:PL	1/1:0,49:49:99:2203,148,0
2L	9790489	2L_9790489_SNP	G	C	2183.77	.	AC=2;AF=1.00;AN=2;DB;DP=49;ExcessHet=3.0103;FS=0.000;MLEAC=2;MLEAF=1.00;MQ=43.15;QD=34.71;SOR=0.909	GT:AD:DP:GQ:PL	1/1:0,49:49:99:2212,150,0
2L	9790765	.	T	TA	659.73	.	AC=2;AF=1.00;AN=2;DP=16;ExcessHet=3.0103;FS=0.000;MLEAC=2;MLEAF=1.00;MQ=38.53;QD=29.15;SOR=0.693	GT:AD:DP:GQ:PL	1/1:0,16:16:48:697,48,0
2L	9790766	.	C	CCGAA	659.73	.	AC=2;AF=1.00;AN=2;DP=16;ExcessHet=3.0103;FS=0.000;MLEAC=2;MLEAF=1.00;MQ=38.53;QD=28.62;SOR=0.693	GT:AD:DP:GQ:PL	1/1:0,16:16:48:697,48,0
2L	9790767	.	T	TA	659.73	.	AC=2;AF=1.00;AN=2;DP=12;ExcessHet=3.0103;FS=0.000;MLEAC=2;MLEAF=1.00;MQ=38.56;QD=31.81;SOR=0.693	GT:AD:DP:GQ:PL	1/1:0,12:12:48:697,48,0
2L	9791058	2L_9791058_SNP	G	A	884.77	.	AC=2;AF=1.00;AN=2;DB;DP=34;ExcessHet=3.0103;FS=0.000;MLEAC=2;MLEAF=1.00;MQ=41.84;QD=26.02;SOR=2.049	GT:AD:DP:GQ:PL	1/1:0,34:34:99:913,102,0
2L	9791118	2L_9791118_SNP	G	C	750.77	.	AC=2;AF=1.00;AN=2;DB;DP=29;ExcessHet=3.0103;FS=0.000;MLEAC=2;MLEAF=1.00;MQ=42.48;QD=25.89;SOR=1.460	GT:AD:DP:GQ:PL	1/1:0,29:29:87:779,87,0
2L	9791700	2L_9791700_SNP	T	C	1179.77	.	AC=2;AF=1.00;AN=2;DB;DP=44;ExcessHet=3.0103;FS=0.000;MLEAC=2;MLEAF=1.00;MQ=41.21;QD=26.81;SOR=0.784	GT:AD:DP:GQ:PL	1/1:0,44:44:99:1208,132,0
2L	9792120	2L_9792120_SNP	A	G	1308.77	.	AC=2;AF=1.00;AN=2;DB;DP=50;ExcessHet=3.0103;FS=0.000;MLEAC=2;MLEAF=1.00;MQ=44.00;QD=26.18;SOR=1.157	GT:AD:DP:GQ:PL	1/1:0,50:50:99:1337,149,0
2L	9792378	2L_9792378_SNP	G	T	1465.77	.	AC=2;AF=1.00;AN=2;DB;DP=56;ExcessHet=3.0103;FS=0.000;MLEAC=2;MLEAF=1.00;MQ=43.93;QD=27.14;SOR=0.767	GT:AD:DP:GQ:PL	1/1:0,54:54:99:1494,162,0
2L	9792595	.	AT	A	2572.73	.	AC=2;AF=1.00;AN=2;DP=57;ExcessHet=3.0103;FS=0.000;MLEAC=2;MLEAF=1.00;MQ=44.00;QD=25.30;SOR=0.960	GT:AD:DP:GQ:PL	1/1:0,57:57:99:2610,175,0
2L	9792597	.	CCTCCTG	C	2599.73	.	AC=2;AF=1.00;AN=2;DP=58;ExcessHet=3.0103;FS=0.000;MLEAC=2;MLEAF=1.00;MQ=44.00;QD=25.92;SOR=0.914	GT:AD:DP:GQ:PL	1/1:0,58:58:99:2637,178,0
2L	9792605	.	A	AG	2599.73	.	AC=2;AF=1.00;AN=2;DP=59;ExcessHet=3.0103;FS=0.000;MLEAC=2;MLEAF=1.00;MQ=44.00;QD=27.98;SOR=0.871	GT:AD:DP:GQ:PL	1/1:0,59:59:99:2637,178,0
2L	9792932	2L_9792932_SNP	A	G	1305.77	.	AC=2;AF=1.00;AN=2;DB;DP=50;ExcessHet=3.0103;FS=0.000;MLEAC=2;MLEAF=1.00;MQ=43.96;QD=26.65;SOR=1.112	GT:AD:DP:GQ:PL	1/1:0,49:49:99:1334,146,0
2L	9792962	2L_9792962_SNP	A	G	1336.77	.	AC=2;AF=1.00;AN=2;DB;DP=51;ExcessHet=3.0103;FS=0.000;MLEAC=2;MLEAF=1.00;MQ=43.96;QD=26.21;SOR=0.994	GT:AD:DP:GQ:PL	1/1:0,51:51:99:1365,151,0
2L	9793063	2L_9793063_SNP	C	T	1551.77	.	AC=2;AF=1.00;AN=2;DB;DP=60;ExcessHet=3.0103;FS=0.000;MLEAC=2;MLEAF=1.00;MQ=44.00;QD=25.86;SOR=0.986	GT:AD:DP:GQ:PL	1/1:0,60:60:99:1580,179,0
2L	9793139	2L_9793139_SNP	G	A	2931.77	.	AC=2;AF=1.00;AN=2;DB;DP=67;ExcessHet=3.0103;FS=0.000;MLEAC=2;MLEAF=1.00;MQ=43.97;QD=34.39;SOR=0.917	GT:AD:DP:GQ:PL	1/1:0,67:67:99:2960,205,0
2L	9793145	2L_9793145_SNP	C	T	2835.77	.	AC=2;AF=1.00;AN=2;DB;DP=65;ExcessHet=3.0103;FS=0.000;MLEAC=2;MLEAF=1.00;MQ=43.97;QD=31.67;SOR=1.000	GT:AD:DP:GQ:PL	1/1:0,65:65:99:2864,196,0
2L	9793976	.	C	CT	1157.73	.	AC=2;AF=1.00;AN=2;DP=56;ExcessHet=3.0103;FS=0.000;MLEAC=2;MLEAF=1.00;MQ=43.90;QD=21.84;SOR=1.179	GT:AD:DP:GQ:PL	1/1:0,53:53:99:1195,158,0
2L	9794012	2L_9794012_SNP	T	C	1274.77	.	AC=2;AF=1.00;AN=2;DB;DP=50;ExcessHet=3.0103;FS=0.000;MLEAC=2;MLEAF=1.00;MQ=43.88;QD=25.50;SOR=0.859	GT:AD:DP:GQ:PL	1/1:0,50:50:99:1303,148,0
2L	9794184	.	C	CT	1668.73	.	AC=2;AF=1.00;AN=2;DP=59;ExcessHet=3.0103;FS=0.000;MLEAC=2;MLEAF=1.00;MQ=43.88;QD=28.77;SOR=1.278	GT:AD:DP:GQ:PL	1/1:0,58:58:99:1706,180,0
2L	9794591	.	T	TA	972.73	.	AC=2;AF=1.00;AN=2;BaseQRankSum=-0.755;ClippingRankSum=0.000;DP=51;ExcessHet=3.0103;FS=0.000;MLEAC=2;MLEAF=1.00;MQ=44.00;MQRankSum=0.000;QD=20.27;ReadPosRankSum=-1.447;SOR=0.240	GT:AD:DP:GQ:PL	1/1:1,47:48:99:1010,123,0
2L	9794763	.	TACC	T	2308.73	.	AC=2;AF=1.00;AN=2;DP=54;ExcessHet=3.0103;FS=0.000;MLEAC=2;MLEAF=1.00;MQ=44.00;QD=29.36;SOR=1.077	GT:AD:DP:GQ:PL	1/1:0,53:53:99:2346,160,0
2L	9794793	2L_9794793_SNP	A	G	1438.77	.	AC=2;AF=1.00;AN=2;DB;DP=54;ExcessHet=3.0103;FS=0.000;MLEAC=2;MLEAF=1.00;MQ=44.00;QD=26.64;SOR=0.846	GT:AD:DP:GQ:PL	1/1:0,54:54:99:1467,162,0
2L	9794944	2L_9794944_SNP	G	T	1585.77	.	AC=2;AF=1.00;AN=2;DB;DP=60;ExcessHet=3.0103;FS=0.000;MLEAC=2;MLEAF=1.00;MQ=43.43;QD=26.43;SOR=0.906	GT:AD:DP:GQ:PL	1/1:0,60:60:99:1614,179,0
2L	9795002	2L_9795002_SNP	A	T	1511.77	.	AC=2;AF=1.00;AN=2;DB;DP=56;ExcessHet=3.0103;FS=0.000;MLEAC=2;MLEAF=1.00;MQ=43.63;QD=27.00;SOR=0.922	GT:AD:DP:GQ:PL	1/1:0,56:56:99:1540,168,0
2L	9795096	2L_9795096_SNP	T	G	1628.77	.	AC=2;AF=1.00;AN=2;DB;DP=38;ExcessHet=3.0103;FS=0.000;MLEAC=2;MLEAF=1.00;MQ=42.94;QD=35.82;SOR=0.914	GT:AD:DP:GQ:PL	1/1:0,38:38:99:1657,114,0
2L	9795103	2L_9795103_SNP	G	A	1643.77	.	AC=2;AF=1.00;AN=2;DB;DP=36;ExcessHet=3.0103;FS=0.000;MLEAC=2;MLEAF=1.00;MQ=42.88;QD=35.46;SOR=1.061	GT:AD:DP:GQ:PL	1/1:0,36:36:99:1672,114,0
2L	9795105	.	G	GTTTTTT	1911.73	.	AC=2;AF=1.00;AN=2;DP=36;ExcessHet=3.0103;FS=0.000;MLEAC=1;MLEAF=0.500;MQ=42.88;QD=32.44;SOR=0.818	GT:AD:DP:GQ:PL	1/1:0,36:36:99:1934,135,0
2L	9795106	.	G	T	1996.77	.	AC=2;AF=1.00;AN=2;DP=42;ExcessHet=3.0103;FS=0.000;MLEAC=2;MLEAF=1.00;MQ=42.90;QD=29.65;SOR=0.892	GT:AD:DP:GQ:PL	1/1:0,42:42:99:2025,135,0
2L	9795134	2L_9795134_SNP	T	G	940.77	.	AC=2;AF=1.00;AN=2;DB;DP=37;ExcessHet=3.0103;FS=0.000;MLEAC=2;MLEAF=1.00;MQ=43.28;QD=25.43;SOR=1.432	GT:AD:DP:GQ:PL	1/1:0,37:37:99:969,110,0
2L	9795174	2L_9795174_SNP	C	T	1169.77	.	AC=2;AF=1.00;AN=2;DB;DP=43;ExcessHet=3.0103;FS=0.000;MLEAC=2;MLEAF=1.00;MQ=43.66;QD=27.20;SOR=1.179	GT:AD:DP:GQ:PL	1/1:0,43:43:99:1198,129,0
2L	9795342	.	GTT	G	441.84	.	AC=2;AF=1.00;AN=2;BaseQRankSum=-1.697;ClippingRankSum=0.000;DP=39;ExcessHet=3.0103;FS=0.000;MLEAC=2;MLEAF=1.00;MQ=43.53;MQRankSum=-0.807;QD=18.41;ReadPosRankSum=-1.074;SOR=0.693	GT:AD:DP:GQ:PL	1/1:3,21:24:16:479,16,0
2L	9795651	.	C	CAT	1161.87	.	AC=1;AF=0.500;AN=2;BaseQRankSum=0.188;ClippingRankSum=0.000;DP=58;ExcessHet=3.0103;FS=1.758;MLEAC=1;MLEAF=0.500;MQ=43.62;MQRankSum=-0.718;QD=21.92;ReadPosRankSum=-0.553;SOR=0.438	GT:AD:DP:GQ:PL	0/1:6,47:53:15:1199,0,15
2L	9795747	2L_9795747_SNP	C	T	1524.77	.	AC=2;AF=1.00;AN=2;DB;DP=57;ExcessHet=3.0103;FS=0.000;MLEAC=2;MLEAF=1.00;MQ=43.68;QD=27.23;SOR=0.693	GT:AD:DP:GQ:PL	1/1:0,56:56:99:1553,167,0
2L	9796089	2L_9796089_SNP	G	A	2295.77	.	AC=2;AF=1.00;AN=2;DB;DP=83;ExcessHet=3.0103;FS=0.000;MLEAC=2;MLEAF=1.00;MQ=44.00;QD=27.66;SOR=0.818	GT:AD:DP:GQ:PL	1/1:0,83:83:99:2324,249,0
2L	9796489	2L_9796489_SNP	C	T	1651.77	.	AC=2;AF=1.00;AN=2;DB;DP=62;ExcessHet=3.0103;FS=0.000;MLEAC=2;MLEAF=1.00;MQ=44.00;QD=26.64;SOR=0.758	GT:AD:DP:GQ:PL	1/1:0,62:62:99:1680,185,0
2L	9796678	.	C	CT	1107.73	.	AC=2;AF=1.00;AN=2;BaseQRankSum=0.072;ClippingRankSum=0.000;DP=58;ExcessHet=3.0103;FS=0.000;MLEAC=2;MLEAF=1.00;MQ=43.93;MQRankSum=-0.101;QD=20.90;ReadPosRankSum=-0.034;SOR=0.223	GT:AD:DP:GQ:PL	1/1:1,52:53:99:1145,136,0
2L	9796765	2L_9796765_SNP	C	T	2749.77	.	AC=2;AF=1.00;AN=2;DB;DP=62;ExcessHet=3.0103;FS=0.000;MLEAC=2;MLEAF=1.00;MQ=43.97;QD=25.48;SOR=0.693	GT:AD:DP:GQ:PL	1/1:0,62:62:99:2778,190,0
2L	9796768	2L_9796768_SNP	T	C	2749.77	.	AC=2;AF=1.00;AN=2;DB;DP=61;ExcessHet=3.0103;FS=0.000;MLEAC=2;MLEAF=1.00;MQ=43.97;QD=30.16;SOR=0.725	GT:AD:DP:GQ:PL	1/1:0,61:61:99:2778,190,0
2L	9796869	.	G	GT	844.73	.	AC=2;AF=1.00;AN=2;BaseQRankSum=1.161;ClippingRankSum=0.000;DP=51;ExcessHet=3.0103;FS=3.782;MLEAC=2;MLEAF=1.00;MQ=43.93;MQRankSum=0.000;QD=19.64;ReadPosRankSum=-0.524;SOR=0.849	GT:AD:DP:GQ:PL	1/1:1,42:43:99:882,108,0
2L	9796950	.	A	ATT	1364.73	.	AC=2;AF=1.00;AN=2;DP=47;ExcessHet=3.0103;FS=0.000;MLEAC=2;MLEAF=1.00;MQ=43.76;QD=30.33;SOR=0.836	GT:AD:DP:GQ:PL	1/1:0,45:45:99:1402,140,0
2L	9797284	2L_9797284_SNP	T	C	1187.77	.	AC=2;AF=1.00;AN=2;DB;DP=47;ExcessHet=3.0103;FS=0.000;MLEAC=2;MLEAF=1.00;MQ=43.52;QD=26.39;SOR=1.038	GT:AD:DP:GQ:PL	1/1:0,45:45:99:1216,135,0
2L	9797880	2L_9797880_SNP	T	A	2741.77	.	AC=2;AF=1.00;AN=2;DB;DP=64;ExcessHet=3.0103;FS=0.000;MLEAC=2;MLEAF=1.00;MQ=43.37;QD=24.03;SOR=0.756	GT:AD:DP:GQ:PL	1/1:0,64:64:99:2770,192,0
2L	9797881	2L_9797881_SNP	G	T	2741.77	.	AC=2;AF=1.00;AN=2;DB;DP=64;ExcessHet=3.0103;FS=0.000;MLEAC=2;MLEAF=1.00;MQ=43.37;QD=30.15;SOR=0.756	GT:AD:DP:GQ:PL	1/1:0,64:64:99:2770,192,0
2L	9797904	2L_9797904_SNP	G	A	1670.77	.	AC=2;AF=1.00;AN=2;DB;DP=64;ExcessHet=3.0103;FS=0.000;MLEAC=2;MLEAF=1.00;MQ=43.34;QD=26.52;SOR=0.790	GT:AD:DP:GQ:PL	1/1:0,63:63:99:1699,188,0
2L	9799207	.	ATATG	A	2662.73	.	AC=2;AF=1.00;AN=2;DP=63;ExcessHet=3.0103;FS=0.000;MLEAC=2;MLEAF=1.00;MQ=43.95;QD=32.65;SOR=1.071	GT:AD:DP:GQ:PL	1/1:0,60:60:99:2700,181,0
2L	9799268	2L_9799268_SNP	A	T	1812.77	.	AC=2;AF=1.00;AN=2;DB;DP=66;ExcessHet=3.0103;FS=0.000;MLEAC=2;MLEAF=1.00;MQ=43.96;QD=27.47;SOR=1.033	GT:AD:DP:GQ:PL	1/1:0,66:66:99:1841,198,0
2L	9799691	2L_9799691_SNP	A	G	2175.77	.	AC=2;AF=1.00;AN=2;DB;DP=53;ExcessHet=3.0103;FS=0.000;MLEAC=2;MLEAF=1.00;MQ=43.63;QD=27.07;SOR=0.981	GT:AD:DP:GQ:PL	1/1:0,53:53:99:2204,162,0
2L	9799712	2L_9799712_SNP	C	G	2259.77	.	AC=2;AF=1.00;AN=2;DB;DP=48;ExcessHet=3.0103;FS=0.000;MLEAC=2;MLEAF=1.00;MQ=43.55;QD=31.55;SOR=0.963	GT:AD:DP:GQ:PL	1/1:0,48:48:99:2288,157,0
2L	9799727	.	T	G	2603.77	.	AC=2;AF=1.00;AN=2;DP=59;ExcessHet=3.0103;FS=0.000;MLEAC=2;MLEAF=1.00;MQ=43.63;QD=28.38;SOR=1.123	GT:AD:DP:GQ:PL	1/1:0,59:59:99:2632,180,0
2L	9799730	2L_9799730_SNP	G	T	865.77	.	AC=2;AF=1.00;AN=2;BaseQRankSum=0.932;ClippingRankSum=0.000;DB;DP=59;ExcessHet=3.0103;FS=2.015;MLEAC=2;MLEAF=1.00;MQ=43.63;MQRankSum=-0.557;QD=16.65;ReadPosRankSum=0.498;SOR=0.340	GT:AD:DP:GQ:PL	1/1:4,48:52:75:894,75,0
2L	9799735	2L_9799735_SNP	G	T	2529.77	.	AC=2;AF=1.00;AN=2;DB;DP=60;ExcessHet=3.0103;FS=0.000;MLEAC=2;MLEAF=1.00;MQ=43.64;QD=30.30;SOR=0.986	GT:AD:DP:GQ:PL	1/1:0,60:60:99:2558,180,0
2L	9799740	2L_9799740_SNP	G	A	2541.77	.	AC=2;AF=1.00;AN=2;DB;DP=56;ExcessHet=3.0103;FS=0.000;MLEAC=2;MLEAF=1.00;MQ=43.78;QD=25.84;SOR=1.199	GT:AD:DP:GQ:PL	1/1:0,56:56:99:2570,175,0
2L	9800174	2L_9800174_SNP	A	T	1481.77	.	AC=2;AF=1.00;AN=2;DB;DP=55;ExcessHet=3.0103;FS=0.000;MLEAC=2;MLEAF=1.00;MQ=44.00;QD=26.94;SOR=1.061	GT:AD:DP:GQ:PL	1/1:0,55:55:99:1510,165,0
2L	9800241	.	CTGT	C	2202.73	.	AC=2;AF=1.00;AN=2;DP=54;ExcessHet=3.0103;FS=0.000;MLEAC=2;MLEAF=1.00;MQ=43.89;QD=30.10;SOR=0.859	GT:AD:DP:GQ:PL	1/1:0,50:50:99:2240,151,0
2L	9800276	2L_9800276_SNP	C	T	2454.77	.	AC=2;AF=1.00;AN=2;DB;DP=59;ExcessHet=3.0103;FS=0.000;MLEAC=2;MLEAF=1.00;MQ=43.62;QD=31.77;SOR=0.796	GT:AD:DP:GQ:PL	1/1:0,59:59:99:2483,181,0
2L	9800299	2L_9800299_SNP	A	C	2377.77	.	AC=2;AF=1.00;AN=2;DB;DP=57;ExcessHet=3.0103;FS=0.000;MLEAC=2;MLEAF=1.00;MQ=43.61;QD=29.22;SOR=0.800	GT:AD:DP:GQ:PL	1/1:0,57:57:99:2406,172,0
2L	9800376	2L_9800376_SNP	A	T	1676.77	.	AC=2;AF=1.00;AN=2;DB;DP=61;ExcessHet=3.0103;FS=0.000;MLEAC=2;MLEAF=1.00;MQ=44.00;QD=27.49;SOR=0.865	GT:AD:DP:GQ:PL	1/1:0,61:61:99:1705,183,0
2L	9800543	2L_9800543_DEL	GAT	G	2419.73	.	AC=2;AF=1.00;AN=2;DB;DP=55;ExcessHet=3.0103;FS=0.000;MLEAC=2;MLEAF=1.00;MQ=44.00;QD=30.56;SOR=1.061	GT:AD:DP:GQ:PL	1/1:0,55:55:99:2457,166,0
2L	9800937	.	C	CTT	1816.73	.	AC=2;AF=1.00;AN=2;DP=43;ExcessHet=3.0103;FS=0.000;MLEAC=2;MLEAF=1.00;MQ=43.77;QD=31.86;SOR=1.292	GT:AD:DP:GQ:PL	1/1:0,40:40:99:1854,126,0
2L	9800948	.	TC	T	513.73	.	AC=2;AF=1.00;AN=2;BaseQRankSum=0.190;ClippingRankSum=0.000;DP=43;ExcessHet=3.0103;FS=0.000;MLEAC=2;MLEAF=1.00;MQ=43.86;MQRankSum=-0.265;QD=14.27;ReadPosRankSum=-0.705;SOR=0.412	GT:AD:DP:GQ:PL	1/1:4,32:36:48:551,48,0
2L	9801345	2L_9801345_SNP	G	A	2706.77	.	AC=2;AF=1.00;AN=2;BaseQRankSum=-1.174;ClippingRankSum=0.000;DB;DP=65;ExcessHet=3.0103;FS=0.000;MLEAC=2;MLEAF=1.00;MQ=43.97;MQRankSum=0.000;QD=28.36;ReadPosRankSum=-0.506;SOR=0.249	GT:AD:DP:GQ:PL	1/1:1,64:65:99:2735,140,0
2L	9801348	2L_9801348_SNP	A	G	2776.77	.	AC=2;AF=1.00;AN=2;BaseQRankSum=0.506;ClippingRankSum=0.000;DB;DP=64;ExcessHet=3.0103;FS=0.000;MLEAC=2;MLEAF=1.00;MQ=43.97;MQRankSum=0.000;QD=28.28;ReadPosRankSum=-0.487;SOR=0.273	GT:AD:DP:GQ:PL	1/1:1,63:64:99:2805,146,0
2L	9801509	2L_9801509_SNP	A	G	1275.77	.	AC=2;AF=1.00;AN=2;BaseQRankSum=1.688;ClippingRankSum=0.000;DB;DP=52;ExcessHet=3.0103;FS=0.000;MLEAC=2;MLEAF=1.00;MQ=43.96;MQRankSum=0.000;QD=25.02;ReadPosRankSum=1.772;SOR=0.435	GT:AD:DP:GQ:PL	1/1:1,50:51:99:1304,127,0
2L	9801693	.	TAA	T	2051.73	.	AC=2;AF=1.00;AN=2;DP=52;ExcessHet=3.0103;FS=0.000;MLEAC=2;MLEAF=1.00;MQ=43.39;QD=26.90;SOR=0.693	GT:AD:DP:GQ:PL	1/1:0,52:52:99:2089,156,0
2L	9801719	.	A	G	2100.77	.	AC=2;AF=1.00;AN=2;DP=51;ExcessHet=3.0103;FS=0.000;MLEAC=2;MLEAF=1.00;MQ=43.45;QD=31.21;SOR=0.813	GT:AD:DP:GQ:PL	1/1:0,51:51:99:2129,156,0
2L	9801815	2L_9801815_SNP	T	C	1420.77	.	AC=2;AF=1.00;AN=2;DB;DP=54;ExcessHet=3.0103;FS=0.000;MLEAC=2;MLEAF=1.00;MQ=43.89;QD=26.31;SOR=0.931	GT:AD:DP:GQ:PL	1/1:0,54:54:99:1449,162,0
2L	9801991	2L_9801991_SNP	G	A	2091.77	.	AC=2;AF=1.00;AN=2;DB;DP=76;ExcessHet=3.0103;FS=0.000;MLEAC=2;MLEAF=1.00;MQ=44.00;QD=27.52;SOR=0.801	GT:AD:DP:GQ:PL	1/1:0,76:76:99:2120,228,0
2L	9802683	.	G	GTT	1439.73	.	AC=2;AF=1.00;AN=2;DP=56;ExcessHet=3.0103;FS=0.000;MLEAC=2;MLEAF=1.00;MQ=43.97;QD=29.38;SOR=1.005	GT:AD:DP:GQ:PL	1/1:0,49:49:99:1477,147,0
2L	9802752	2L_9802752_SNP	A	G	1231.77	.	AC=2;AF=1.00;AN=2;DB;DP=48;ExcessHet=3.0103;FS=0.000;MLEAC=2;MLEAF=1.00;MQ=44.00;QD=25.66;SOR=1.067	GT:AD:DP:GQ:PL	1/1:0,48:48:99:1260,143,0
2L	9802821	.	A	ATATGCC	2653.73	.	AC=2;AF=1.00;AN=2;DP=59;ExcessHet=3.0103;FS=0.000;MLEAC=2;MLEAF=1.00;MQ=44.00;QD=30.06;SOR=0.836	GT:AD:DP:GQ:PL	1/1:0,58:58:99:2691,184,0
2L	9802834	2L_9802834_SNP	A	G	2554.77	.	AC=2;AF=1.00;AN=2;DB;DP=60;ExcessHet=3.0103;FS=0.000;MLEAC=2;MLEAF=1.00;MQ=44.00;QD=27.70;SOR=0.726	GT:AD:DP:GQ:PL	1/1:0,59:59:99:2583,178,0
2L	9803051	.	AT	A	2049.73	.	AC=2;AF=1.00;AN=2;DP=51;ExcessHet=3.0103;FS=0.000;MLEAC=2;MLEAF=1.00;MQ=44.00;QD=31.71;SOR=0.963	GT:AD:DP:GQ:PL	1/1:0,48:48:99:2087,147,0
2L	9803060	.	C	CA	2184.73	.	AC=2;AF=1.00;AN=2;DP=51;ExcessHet=3.0103;FS=0.000;MLEAC=2;MLEAF=1.00;MQ=44.00;QD=25.74;SOR=0.813	GT:AD:DP:GQ:PL	1/1:0,51:51:99:2222,156,0
2L	9803078	2L_9803078_SNP	A	C	2141.77	.	AC=2;AF=1.00;AN=2;DB;DP=50;ExcessHet=3.0103;FS=0.000;MLEAC=2;MLEAF=1.00;MQ=44.00;QD=30.90;SOR=0.693	GT:AD:DP:GQ:PL	1/1:0,50:50:99:2170,156,0
2L	9803160	2L_9803160_SNP	C	T	2346.77	.	AC=2;AF=1.00;AN=2;DB;DP=53;ExcessHet=3.0103;FS=0.000;MLEAC=2;MLEAF=1.00;MQ=44.00;QD=27.17;SOR=0.808	GT:AD:DP:GQ:PL	1/1:0,53:53:99:2375,160,0
2L	9803162	2L_9803162_SNP	T	A	2372.77	.	AC=2;AF=1.00;AN=2;DB;DP=52;ExcessHet=3.0103;FS=0.000;MLEAC=2;MLEAF=1.00;MQ=44.00;QD=31.89;SOR=0.770	GT:AD:DP:GQ:PL	1/1:0,52:52:99:2401,163,0
2L	9803169	2L_9803169_SNP	A	G	2395.77	.	AC=2;AF=1.00;AN=2;DB;DP=55;ExcessHet=3.0103;FS=0.000;MLEAC=2;MLEAF=1.00;MQ=44.00;QD=33.68;SOR=0.729	GT:AD:DP:GQ:PL	1/1:0,55:55:99:2424,166,0
2L	9803372	2L_9803372_SNP	A	G	2455.77	.	AC=2;AF=1.00;AN=2;DB;DP=61;ExcessHet=3.0103;FS=0.000;MLEAC=2;MLEAF=1.00;MQ=43.97;QD=35.08;SOR=0.906	GT:AD:DP:GQ:PL	1/1:0,60:60:99:2484,183,0
2L	9803387	2L_9803387_SNP	G	T	2442.77	.	AC=2;AF=1.00;AN=2;DB;DP=62;ExcessHet=3.0103;FS=0.000;MLEAC=2;MLEAF=1.00;MQ=43.97;QD=25.40;SOR=0.725	GT:AD:DP:GQ:PL	1/1:0,61:61:99:2471,183,0
2L	9803478	.	T	A	1319.77	.	AC=2;AF=1.00;AN=2;DP=51;ExcessHet=3.0103;FS=0.000;MLEAC=2;MLEAF=1.00;MQ=43.70;QD=26.40;SOR=0.773	GT:AD:DP:GQ:PL	1/1:0,50:50:99:1348,149,0
2L	9803756	2L_9803756_INS	C	CTTT	2022.73	.	AC=2;AF=1.00;AN=2;DB;DP=48;ExcessHet=3.0103;FS=0.000;MLEAC=2;MLEAF=1.00;MQ=43.53;QD=28.04;SOR=1.765	GT:AD:DP:GQ:PL	1/1:0,46:46:99:2060,141,0
2L	9803769	2L_9803769_DEL	GAT	G	1924.73	.	AC=2;AF=1.00;AN=2;DB;DP=42;ExcessHet=3.0103;FS=0.000;MLEAC=2;MLEAF=1.00;MQ=43.32;QD=24.99;SOR=2.093	GT:AD:DP:GQ:PL	1/1:0,42:42:99:1962,132,0
2L	9803837	2L_9803837_SNP	G	A	1018.77	.	AC=2;AF=1.00;AN=2;DB;DP=39;ExcessHet=3.0103;FS=0.000;MLEAC=2;MLEAF=1.00;MQ=43.57;QD=26.12;SOR=1.552	GT:AD:DP:GQ:PL	1/1:0,39:39:99:1047,116,0
2L	9803870	2L_9803870_INS	T	TGTTA	1703.73	.	AC=2;AF=1.00;AN=2;DB;DP=37;ExcessHet=3.0103;FS=0.000;MLEAC=2;MLEAF=1.00;MQ=43.08;QD=34.26;SOR=0.746	GT:AD:DP:GQ:PL	1/1:0,37:37:99:1741,117,0
2L	9803919	2L_9803919_SNP	T	C	1888.77	.	AC=2;AF=1.00;AN=2;DB;DP=47;ExcessHet=3.0103;FS=0.000;MLEAC=2;MLEAF=1.00;MQ=43.20;QD=27.81;SOR=0.874	GT:AD:DP:GQ:PL	1/1:0,46:46:99:1917,138,0
2L	9803951	2L_9803951_SNP	T	G	1777.77	.	AC=2;AF=1.00;AN=2;DB;DP=44;ExcessHet=3.0103;FS=0.000;MLEAC=2;MLEAF=1.00;MQ=43.28;QD=29.72;SOR=1.179	GT:AD:DP:GQ:PL	1/1:0,43:43:99:1806,129,0
2L	9804082	2L_9804082_SNP	T	C	1132.77	.	AC=2;AF=1.00;AN=2;DB;DP=44;ExcessHet=3.0103;FS=0.000;MLEAC=2;MLEAF=1.00;MQ=43.35;QD=26.97;SOR=0.693	GT:AD:DP:GQ:PL	1/1:0,42:42:99:1161,126,0
2L	9804117	2L_9804117_SNP	T	A	1972.77	.	AC=2;AF=1.00;AN=2;DB;DP=47;ExcessHet=3.0103;FS=0.000;MLEAC=2;MLEAF=1.00;MQ=43.31;QD=31.47;SOR=0.874	GT:AD:DP:GQ:PL	1/1:0,46:46:99:2001,141,0
2L	9804129	.	TG	T	587.73	.	AC=2;AF=1.00;AN=2;BaseQRankSum=2.297;ClippingRankSum=0.000;DP=46;ExcessHet=3.0103;FS=2.175;MLEAC=2;MLEAF=1.00;MQ=43.29;MQRankSum=2.512;QD=14.33;ReadPosRankSum=0.198;SOR=0.306	GT:AD:DP:GQ:PL	1/1:4,37:41:39:625,39,0
2L	9804299	.	T	TA	1376.73	.	AC=2;AF=1.00;AN=2;BaseQRankSum=-0.077;ClippingRankSum=0.000;DP=55;ExcessHet=3.0103;FS=0.000;MLEAC=2;MLEAF=1.00;MQ=43.55;MQRankSum=-0.423;QD=26.99;ReadPosRankSum=0.826;SOR=0.818	GT:AD:DP:GQ:PL	1/1:2,49:51:92:1414,92,0
2L	9804300	.	T	TA	2259.73	.	AC=2;AF=1.00;AN=2;DP=55;ExcessHet=3.0103;FS=0.000;MLEAC=2;MLEAF=1.00;MQ=43.55;QD=25.88;SOR=0.818	GT:AD:DP:GQ:PL	1/1:2,53:55:99:2297,156,0
2L	9804413	2L_9804413_SNP	G	A	2268.77	.	AC=2;AF=1.00;AN=2;DB;DP=56;ExcessHet=3.0103;FS=0.000;MLEAC=2;MLEAF=1.00;MQ=43.85;QD=28.06;SOR=0.693	GT:AD:DP:GQ:PL	1/1:0,54:54:99:2297,165,0
2L	9804438	2L_9804438_SNP	T	A	2250.77	.	AC=2;AF=1.00;AN=2;DB;DP=55;ExcessHet=3.0103;FS=0.000;MLEAC=2;MLEAF=1.00;MQ=43.95;QD=30.97;SOR=0.892	GT:AD:DP:GQ:PL	1/1:0,53:53:99:2279,162,0
2L	9804606	2L_9804606_SNP	C	G	2410.77	.	AC=2;AF=1.00;AN=2;DB;DP=54;ExcessHet=3.0103;FS=0.000;MLEAC=2;MLEAF=1.00;MQ=44.00;QD=25.43;SOR=0.767	GT:AD:DP:GQ:PL	1/1:0,54:54:99:2439,169,0
2L	9804615	2L_9804615_SNP	G	A	2413.77	.	AC=2;AF=1.00;AN=2;DB;DP=56;ExcessHet=3.0103;FS=0.000;MLEAC=2;MLEAF=1.00;MQ=44.00;QD=32.54;SOR=0.765	GT:AD:DP:GQ:PL	1/1:0,56:56:99:2442,169,0
2L	9804695	2L_9804695_SNP	A	G	1359.77	.	AC=2;AF=1.00;AN=2;DB;DP=50;ExcessHet=3.0103;FS=0.000;MLEAC=2;MLEAF=1.00;MQ=44.00;QD=27.20;SOR=1.390	GT:AD:DP:GQ:PL	1/1:0,50:50:99:1388,150,0
2L	9804711	2L_9804711_SNP	A	C	1224.77	.	AC=2;AF=1.00;AN=2;DB;DP=45;ExcessHet=3.0103;FS=0.000;MLEAC=2;MLEAF=1.00;MQ=44.00;QD=27.22;SOR=1.038	GT:AD:DP:GQ:PL	1/1:0,45:45:99:1253,135,0
2L	9804771	2L_9804771_SNP	C	A	1391.77	.	AC=2;AF=1.00;AN=2;DB;DP=50;ExcessHet=3.0103;FS=0.000;MLEAC=2;MLEAF=1.00;MQ=44.00;QD=27.84;SOR=0.773	GT:AD:DP:GQ:PL	1/1:0,50:50:99:1420,150,0
2L	9804823	2L_9804823_SNP	G	A	1467.77	.	AC=2;AF=1.00;AN=2;DB;DP=54;ExcessHet=3.0103;FS=0.000;MLEAC=2;MLEAF=1.00;MQ=43.96;QD=27.18;SOR=0.931	GT:AD:DP:GQ:PL	1/1:0,54:54:99:1496,162,0
2L	9804900	2L_9804900_SNP	G	C	2492.77	.	AC=2;AF=1.00;AN=2;DB;DP=60;ExcessHet=3.0103;FS=0.000;MLEAC=2;MLEAF=1.00;MQ=43.90;QD=33.18;SOR=0.831	GT:AD:DP:GQ:PL	1/1:0,60:60:99:2521,181,0
2L	9804903	.	C	CTTT	2533.73	.	AC=2;AF=1.00;AN=2;DP=60;ExcessHet=3.0103;FS=0.000;MLEAC=2;MLEAF=1.00;MQ=43.90;QD=29.72;SOR=0.831	GT:AD:DP:GQ:PL	1/1:0,60:60:99:2571,186,0
2L	9804968	2L_9804968_SNP	G	C	1215.77	.	AC=2;AF=1.00;AN=2;DB;DP=48;ExcessHet=3.0103;FS=0.000;MLEAC=2;MLEAF=1.00;MQ=43.84;QD=25.33;SOR=0.776	GT:AD:DP:GQ:PL	1/1:0,48:48:99:1244,143,0
2L	9804993	.	C	CTT	1158.73	.	AC=2;AF=1.00;AN=2;DP=39;ExcessHet=3.0103;FS=0.000;MLEAC=2;MLEAF=1.00;MQ=43.90;QD=32.19;SOR=1.022	GT:AD:DP:GQ:PL	1/1:0,36:36:99:1196,118,0
2L	9805483	.	A	AT	1305.73	.	AC=2;AF=1.00;AN=2;DP=40;ExcessHet=3.0103;FS=0.000;MLEAC=2;MLEAF=1.00;MQ=43.95;QD=30.90;SOR=0.984	GT:AD:DP:GQ:PL	1/1:0,37:37:99:1343,120,0
2L	9805495	.	A	AT	454.14	.	AC=2;AF=1.00;AN=2;BaseQRankSum=-0.163;ClippingRankSum=0.000;DP=43;ExcessHet=3.0103;FS=0.000;MLEAC=2;MLEAF=1.00;MQ=43.95;MQRankSum=-0.274;QD=12.62;ReadPosRankSum=-0.080;SOR=0.693	GT:AD:DP:GQ:PL	1/1:6,30:36:10:491,10,0
2L	9805638	2L_9805638_SNP	C	A	1121.77	.	AC=2;AF=1.00;AN=2;DB;DP=45;ExcessHet=3.0103;FS=0.000;MLEAC=2;MLEAF=1.00;MQ=44.00;QD=25.49;SOR=0.883	GT:AD:DP:GQ:PL	1/1:0,44:44:99:1150,131,0
2L	9805720	2L_9805720_SNP	C	T	1264.77	.	AC=2;AF=1.00;AN=2;DB;DP=49;ExcessHet=3.0103;FS=0.000;MLEAC=2;MLEAF=1.00;MQ=44.00;QD=26.35;SOR=0.963	GT:AD:DP:GQ:PL	1/1:0,48:48:99:1293,143,0
2L	9805787	2L_9805787_SNP	G	A	1302.77	.	AC=2;AF=1.00;AN=2;DB;DP=48;ExcessHet=3.0103;FS=0.000;MLEAC=2;MLEAF=1.00;MQ=44.00;QD=27.14;SOR=0.866	GT:AD:DP:GQ:PL	1/1:0,48:48:99:1331,144,0
2L	9805907	2L_9805907_SNP	A	G	1390.77	.	AC=2;AF=1.00;AN=2;DB;DP=53;ExcessHet=3.0103;FS=0.000;MLEAC=2;MLEAF=1.00;MQ=44.00;QD=26.24;SOR=1.077	GT:AD:DP:GQ:PL	1/1:0,53:53:99:1419,158,0
2L	9806774	2L_9806774_SNP	G	A	1389.77	.	AC=2;AF=1.00;AN=2;BaseQRankSum=0.725;ClippingRankSum=0.000;DB;DP=57;ExcessHet=3.0103;FS=0.000;MLEAC=2;MLEAF=1.00;MQ=44.00;MQRankSum=0.000;QD=24.38;ReadPosRankSum=-0.261;SOR=0.970	GT:AD:DP:GQ:PL	1/1:2,55:57:99:1418,115,0
2L	9806807	.	CA	C	1081.73	.	AC=2;AF=1.00;AN=2;BaseQRankSum=-0.608;ClippingRankSum=0.000;DP=56;ExcessHet=3.0103;FS=3.819;MLEAC=2;MLEAF=1.00;MQ=43.95;MQRankSum=0.000;QD=20.41;ReadPosRankSum=0.098;SOR=0.861	GT:AD:DP:GQ:PL	1/1:1,52:53:99:1119,136,0
2L	9806880	2L_9806880_SNP	T	A	1923.77	.	AC=2;AF=1.00;AN=2;DB;DP=71;ExcessHet=3.0103;FS=0.000;MLEAC=2;MLEAF=1.00;MQ=43.77;QD=27.10;SOR=0.721	GT:AD:DP:GQ:PL	1/1:0,71:71:99:1952,213,0
2L	9807016	2L_9807016_SNP	G	T	1492.77	.	AC=2;AF=1.00;AN=2;DB;DP=59;ExcessHet=3.0103;FS=0.000;MLEAC=2;MLEAF=1.00;MQ=44.00;QD=26.19;SOR=0.960	GT:AD:DP:GQ:PL	1/1:0,57:57:99:1521,170,0
2L	9807179	2L_9807179_SNP	A	T	1191.77	.	AC=2;AF=1.00;AN=2;DB;DP=47;ExcessHet=3.0103;FS=0.000;MLEAC=2;MLEAF=1.00;MQ=44.00;QD=25.91;SOR=0.693	GT:AD:DP:GQ:PL	1/1:0,46:46:99:1220,137,0
2L	9807773	2L_9807773_SNP	A	T	1780.77	.	AC=2;AF=1.00;AN=2;DB;DP=66;ExcessHet=3.0103;FS=0.000;MLEAC=2;MLEAF=1.00;MQ=43.85;QD=26.98;SOR=0.886	GT:AD:DP:GQ:PL	1/1:0,66:66:99:1809,198,0
2L	9807984	.	G	GT	819.73	.	AC=2;AF=1.00;AN=2;BaseQRankSum=-0.731;ClippingRankSum=0.000;DP=58;ExcessHet=3.0103;FS=2.140;MLEAC=2;MLEAF=1.00;MQ=43.83;MQRankSum=-0.508;QD=16.07;ReadPosRankSum=0.900;SOR=0.242	GT:AD:DP:GQ:PL	1/1:4,47:51:74:857,74,0
2L	9808034	2L_9808034_SNP	A	T	1190.77	.	AC=2;AF=1.00;AN=2;DB;DP=45;ExcessHet=3.0103;FS=0.000;MLEAC=2;MLEAF=1.00;MQ=43.63;QD=27.06;SOR=0.883	GT:AD:DP:GQ:PL	1/1:0,44:44:99:1219,132,0
2L	9808057	.	G	GT	1480.73	.	AC=2;AF=1.00;AN=2;DP=40;ExcessHet=3.0103;FS=0.000;MLEAC=2;MLEAF=1.00;MQ=43.58;QD=27.92;SOR=0.693	GT:AD:DP:GQ:PL	1/1:0,37:37:99:1518,114,0
2L	9808064	2L_9808064_SNP	G	T	1531.77	.	AC=2;AF=1.00;AN=2;DB;DP=37;ExcessHet=3.0103;FS=0.000;MLEAC=2;MLEAF=1.00;MQ=43.60;QD=29.61;SOR=0.984	GT:AD:DP:GQ:PL	1/1:0,37:37:99:1560,114,0
2L	9808092	2L_9808092_SNP	G	A	515.77	.	AC=2;AF=1.00;AN=2;BaseQRankSum=1.758;ClippingRankSum=0.000;DB;DP=26;ExcessHet=3.0103;FS=0.000;MLEAC=2;MLEAF=1.00;MQ=43.62;MQRankSum=-0.390;QD=19.84;ReadPosRankSum=0.667;SOR=0.343	GT:AD:DP:GQ:PL	1/1:1,25:26:65:544,65,0
2L	9808106	.	A	ATT	682.73	.	AC=2;AF=1.00;AN=2;DP=26;ExcessHet=3.0103;FS=0.000;MLEAC=2;MLEAF=1.00;MQ=43.62;QD=29.68;SOR=1.508	GT:AD:DP:GQ:PL	1/1:0,23:23:76:720,76,0
2L	9808159	2L_9808159_SNP	A	G	1919.77	.	AC=2;AF=1.00;AN=2;DB;DP=44;ExcessHet=3.0103;FS=0.000;MLEAC=2;MLEAF=1.00;MQ=43.53;QD=30.13;SOR=1.364	GT:AD:DP:GQ:PL	1/1:0,44:44:99:1948,135,0
2L	9808161	.	A	ATT	1910.73	.	AC=2;AF=1.00;AN=2;DP=45;ExcessHet=3.0103;FS=0.000;MLEAC=2;MLEAF=1.00;MQ=43.55;QD=29.69;SOR=1.280	GT:AD:DP:GQ:PL	1/1:0,45:45:99:1948,135,0
2L	9808239	.	A	AAG	1609.73	.	AC=2;AF=1.00;AN=2;BaseQRankSum=1.034;ClippingRankSum=0.000;DP=59;ExcessHet=3.0103;FS=0.000;MLEAC=2;MLEAF=1.00;MQ=43.48;MQRankSum=2.510;QD=28.24;ReadPosRankSum=1.165;SOR=0.988	GT:AD:DP:GQ:PL	1/1:3,54:57:91:1647,91,0
2L	9808346	2L_9808346_SNP	G	A	1819.77	.	AC=2;AF=1.00;AN=2;DB;DP=68;ExcessHet=3.0103;FS=0.000;MLEAC=2;MLEAF=1.00;MQ=43.74;QD=27.16;SOR=0.723	GT:AD:DP:GQ:PL	1/1:0,67:67:99:1848,201,0
2L	9808414	2L_9808414_SNP	A	T	1631.77	.	AC=2;AF=1.00;AN=2;DB;DP=61;ExcessHet=3.0103;FS=0.000;MLEAC=2;MLEAF=1.00;MQ=43.86;QD=26.75;SOR=0.793	GT:AD:DP:GQ:PL	1/1:0,61:61:99:1660,182,0
2L	9808623	2L_9808623_SNP	C	A	2673.77	.	AC=2;AF=1.00;AN=2;DB;DP=59;ExcessHet=3.0103;FS=0.000;MLEAC=2;MLEAF=1.00;MQ=43.65;QD=28.77;SOR=0.796	GT:AD:DP:GQ:PL	1/1:0,59:59:99:2702,184,0
2L	9808634	2L_9808634_SNP	C	A	2735.77	.	AC=2;AF=1.00;AN=2;DB;DP=61;ExcessHet=3.0103;FS=0.000;MLEAC=2;MLEAF=1.00;MQ=43.67;QD=26.34;SOR=0.865	GT:AD:DP:GQ:PL	1/1:0,61:61:99:2764,187,0
2L	9808659	2L_9808659_SNP	G	A	2413.77	.	AC=2;AF=1.00;AN=2;DB;DP=56;ExcessHet=3.0103;FS=0.000;MLEAC=2;MLEAF=1.00;MQ=43.74;QD=32.77;SOR=0.693	GT:AD:DP:GQ:PL	1/1:0,56:56:99:2442,172,0
2L	9808739	2L_9808739_SNP	T	G	1523.77	.	AC=2;AF=1.00;AN=2;BaseQRankSum=-1.355;ClippingRankSum=0.000;DB;DP=59;ExcessHet=3.0103;FS=3.237;MLEAC=2;MLEAF=1.00;MQ=44.00;MQRankSum=0.000;QD=25.83;ReadPosRankSum=-0.735;SOR=0.442	GT:AD:DP:GQ:PL	1/1:1,58:59:99:1552,148,0
2L	9808923	2L_9808923_SNP	C	A	1109.77	.	AC=2;AF=1.00;AN=2;DB;DP=41;ExcessHet=3.0103;FS=0.000;MLEAC=2;MLEAF=1.00;MQ=43.73;QD=27.74;SOR=1.022	GT:AD:DP:GQ:PL	1/1:0,40:40:99:1138,120,0
2L	9808945	.	A	AT	626.73	.	AC=2;AF=1.00;AN=2;BaseQRankSum=0.745;ClippingRankSum=0.000;DP=37;ExcessHet=3.0103;FS=4.500;MLEAC=2;MLEAF=1.00;MQ=43.64;MQRankSum=-0.218;QD=20.22;ReadPosRankSum=0.056;SOR=1.360	GT:AD:DP:GQ:PL	1/1:1,30:31:74:664,74,0
2L	9809163	2L_9809163_SNP	T	A	1099.77	.	AC=2;AF=1.00;AN=2;DB;DP=39;ExcessHet=3.0103;FS=0.000;MLEAC=2;MLEAF=1.00;MQ=43.90;QD=28.20;SOR=1.096	GT:AD:DP:GQ:PL	1/1:0,39:39:99:1128,117,0
2L	9809177	.	CTT	C	827.73	.	AC=2;AF=1.00;AN=2;BaseQRankSum=-0.062;ClippingRankSum=0.000;DP=49;ExcessHet=3.0103;FS=0.000;MLEAC=2;MLEAF=1.00;MQ=43.79;MQRankSum=-0.136;QD=22.37;ReadPosRankSum=1.734;SOR=0.446	GT:AD:DP:GQ:PL	1/1:1,36:37:78:865,78,0
2L	9809631	2L_9809631_SNP	G	A	1487.77	.	AC=2;AF=1.00;AN=2;DB;DP=54;ExcessHet=3.0103;FS=0.000;MLEAC=2;MLEAF=1.00;MQ=43.78;QD=27.55;SOR=0.931	GT:AD:DP:GQ:PL	1/1:0,54:54:99:1516,162,0
2L	9809672	.	TTG	T	2077.73	.	AC=2;AF=1.00;AN=2;DP=48;ExcessHet=3.0103;FS=0.000;MLEAC=2;MLEAF=1.00;MQ=43.34;QD=27.27;SOR=1.022	GT:AD:DP:GQ:PL	1/1:0,47:47:99:2115,142,0
2L	9809683	2L_9809683_SNP	T	G	2153.77	.	AC=2;AF=1.00;AN=2;DB;DP=49;ExcessHet=3.0103;FS=0.000;MLEAC=2;MLEAF=1.00;MQ=43.35;QD=31.36;SOR=1.112	GT:AD:DP:GQ:PL	1/1:0,49:49:99:2182,148,0
2L	9809732	2L_9809732_SNP	A	C	1342.77	.	AC=2;AF=1.00;AN=2;DB;DP=50;ExcessHet=3.0103;FS=0.000;MLEAC=2;MLEAF=1.00;MQ=43.21;QD=26.86;SOR=0.693	GT:AD:DP:GQ:PL	1/1:0,50:50:99:1371,150,0
2L	9809746	2L_9809746_SNP	G	C	1285.77	.	AC=2;AF=1.00;AN=2;DB;DP=49;ExcessHet=3.0103;FS=0.000;MLEAC=2;MLEAF=1.00;MQ=43.19;QD=26.24;SOR=0.733	GT:AD:DP:GQ:PL	1/1:0,49:49:99:1314,146,0
2L	9809768	2L_9809768_SNP	A	G	1189.77	.	AC=2;AF=1.00;AN=2;DB;DP=44;ExcessHet=3.0103;FS=0.000;MLEAC=2;MLEAF=1.00;MQ=43.05;QD=27.04;SOR=0.693	GT:AD:DP:GQ:PL	1/1:0,44:44:99:1218,132,0
2L	9809918	.	A	ACCGGAAAACGGCAAAGGCAATC	1869.73	.	AC=2;AF=1.00;AN=2;DP=37;ExcessHet=3.0103;FS=0.000;MLEAC=2;MLEAF=1.00;MQ=41.15;QD=30.85;SOR=1.121	GT:AD:DP:GQ:PL	1/1:0,37:37:99:1907,129,0
2L	9809947	2L_9809947_SNP	C	T	952.77	.	AC=2;AF=1.00;AN=2;DB;DP=36;ExcessHet=3.0103;FS=0.000;MLEAC=2;MLEAF=1.00;MQ=41.10;QD=26.47;SOR=0.804	GT:AD:DP:GQ:PL	1/1:0,36:36:99:981,108,0
2L	9809984	2L_9809984_SNP	G	A	996.77	.	AC=2;AF=1.00;AN=2;DB;DP=37;ExcessHet=3.0103;FS=0.000;MLEAC=2;MLEAF=1.00;MQ=41.88;QD=26.94;SOR=0.859	GT:AD:DP:GQ:PL	1/1:0,37:37:99:1025,111,0
2L	9810077	2L_9810077_SNP	T	C	1701.77	.	AC=2;AF=1.00;AN=2;DB;DP=39;ExcessHet=3.0103;FS=0.000;MLEAC=2;MLEAF=1.00;MQ=40.83;QD=27.66;SOR=0.743	GT:AD:DP:GQ:PL	1/1:0,39:39:99:1730,120,0
2L	9810089	.	A	AG	940.73	.	AC=2;AF=1.00;AN=2;BaseQRankSum=-0.453;ClippingRankSum=0.000;DP=38;ExcessHet=3.0103;FS=0.000;MLEAC=2;MLEAF=1.00;MQ=40.75;MQRankSum=-0.207;QD=29.40;ReadPosRankSum=1.752;SOR=0.693	GT:AD:DP:GQ:PL	1/1:2,30:32:53:978,53,0
2L	9810090	.	T	TGAATATATATACATAC	940.73	.	AC=2;AF=1.00;AN=2;BaseQRankSum=1.060;ClippingRankSum=0.000;DP=38;ExcessHet=3.0103;FS=0.000;MLEAC=2;MLEAF=1.00;MQ=40.75;MQRankSum=-0.207;QD=29.40;ReadPosRankSum=1.714;SOR=0.693	GT:AD:DP:GQ:PL	1/1:2,30:32:53:978,53,0
2L	9810107	.	T	TTG	1848.73	.	AC=2;AF=1.00;AN=2;DP=42;ExcessHet=3.0103;FS=0.000;MLEAC=2;MLEAF=1.00;MQ=41.25;QD=27.92;SOR=0.788	GT:AD:DP:GQ:PL	1/1:0,42:42:99:1886,129,0
2L	9810336	2L_9810336_SNP	G	A	1132.77	.	AC=2;AF=1.00;AN=2;DB;DP=44;ExcessHet=3.0103;FS=0.000;MLEAC=2;MLEAF=1.00;MQ=43.53;QD=26.34;SOR=0.941	GT:AD:DP:GQ:PL	1/1:0,43:43:99:1161,128,0
2L	9810512	.	C	G	1349.77	.	AC=2;AF=1.00;AN=2;DP=49;ExcessHet=3.0103;FS=0.000;MLEAC=2;MLEAF=1.00;MQ=43.66;QD=27.55;SOR=0.733	GT:AD:DP:GQ:PL	1/1:0,49:49:99:1378,147,0
2L	9810563	.	CG	C	2480.73	.	AC=2;AF=1.00;AN=2;DP=56;ExcessHet=3.0103;FS=0.000;MLEAC=2;MLEAF=1.00;MQ=43.63;QD=31.19;SOR=0.922	GT:AD:DP:GQ:PL	1/1:0,56:56:99:2518,169,0
2L	9810567	2L_9810567_SNP	T	C	2489.77	.	AC=2;AF=1.00;AN=2;DB;DP=56;ExcessHet=3.0103;FS=0.000;MLEAC=2;MLEAF=1.00;MQ=43.63;QD=28.54;SOR=0.922	GT:AD:DP:GQ:PL	1/1:0,56:56:99:2518,169,0
2L	9810588	2L_9810588_SNP	G	A	2311.77	.	AC=2;AF=1.00;AN=2;DB;DP=52;ExcessHet=3.0103;FS=0.000;MLEAC=2;MLEAF=1.00;MQ=43.60;QD=31.79;SOR=1.136	GT:AD:DP:GQ:PL	1/1:0,52:52:99:2340,157,0
2L	9810608	2L_9810608_SNP	C	A	1951.77	.	AC=2;AF=1.00;AN=2;DB;DP=44;ExcessHet=3.0103;FS=0.000;MLEAC=2;MLEAF=1.00;MQ=43.53;QD=31.45;SOR=0.883	GT:AD:DP:GQ:PL	1/1:0,44:44:99:1980,132,0
2L	9810614	2L_9810614_SNP	A	T	1932.77	.	AC=2;AF=1.00;AN=2;DB;DP=45;ExcessHet=3.0103;FS=0.000;MLEAC=2;MLEAF=1.00;MQ=43.54;QD=30.43;SOR=0.737	GT:AD:DP:GQ:PL	1/1:0,45:45:99:1961,135,0
2L	9810644	2L_9810644_SNP	A	G	1007.77	.	AC=2;AF=1.00;AN=2;DB;DP=38;ExcessHet=3.0103;FS=0.000;MLEAC=2;MLEAF=1.00;MQ=43.56;QD=26.52;SOR=0.914	GT:AD:DP:GQ:PL	1/1:0,38:38:99:1036,114,0
2L	9810683	2L_9810683_SNP	T	C	915.77	.	AC=2;AF=1.00;AN=2;DB;DP=37;ExcessHet=3.0103;FS=0.000;MLEAC=2;MLEAF=1.00;MQ=43.58;QD=24.75;SOR=1.270	GT:AD:DP:GQ:PL	1/1:0,37:37:99:944,110,0
2L	9810715	.	CTTTTTT	C	1195.73	.	AC=2;AF=1.00;AN=2;BaseQRankSum=0.526;ClippingRankSum=0.000;DP=37;ExcessHet=3.0103;FS=0.000;MLEAC=2;MLEAF=1.00;MQ=43.28;MQRankSum=1.291;QD=28.90;ReadPosRankSum=1.269;SOR=0.593	GT:AD:DP:GQ:PL	1/1:1,29:30:86:1233,86,0
2L	9810742	2L_9810742_SNP	T	C	1448.77	.	AC=2;AF=1.00;AN=2;DB;DP=37;ExcessHet=3.0103;FS=0.000;MLEAC=2;MLEAF=1.00;MQ=43.34;QD=30.15;SOR=1.121	GT:AD:DP:GQ:PL	1/1:0,37:37:99:1477,111,0
2L	9810798	2L_9810798_SNP	G	A	1281.77	.	AC=2;AF=1.00;AN=2;BaseQRankSum=1.448;ClippingRankSum=0.000;DB;DP=51;ExcessHet=3.0103;FS=0.000;MLEAC=2;MLEAF=1.00;MQ=43.44;MQRankSum=-0.545;QD=25.64;ReadPosRankSum=0.176;SOR=0.361	GT:AD:DP:GQ:PL	1/1:1,49:50:99:1310,124,0
2L	9810814	.	A	AGTTTTCC	2032.73	.	AC=2;AF=1.00;AN=2;DP=48;ExcessHet=3.0103;FS=0.000;MLEAC=2;MLEAF=1.00;MQ=43.49;QD=32.44;SOR=1.464	GT:AD:DP:GQ:PL	1/1:0,46:46:99:2070,138,0
2L	9810938	2L_9810938_SNP	C	T	1289.77	.	AC=2;AF=1.00;AN=2;DB;DP=48;ExcessHet=3.0103;FS=0.000;MLEAC=2;MLEAF=1.00;MQ=43.80;QD=26.87;SOR=0.776	GT:AD:DP:GQ:PL	1/1:0,48:48:99:1318,144,0
2L	9810966	2L_9810966_SNP	C	T	1506.77	.	AC=2;AF=1.00;AN=2;BaseQRankSum=1.501;ClippingRankSum=0.000;DB;DP=60;ExcessHet=3.0103;FS=3.559;MLEAC=2;MLEAF=1.00;MQ=43.71;MQRankSum=-0.377;QD=25.54;ReadPosRankSum=1.405;SOR=0.673	GT:AD:DP:GQ:PL	1/1:1,58:59:99:1535,152,0
2L	9810997	2L_9810997_SNP	A	C	2613.77	.	AC=2;AF=1.00;AN=2;BaseQRankSum=0.643;ClippingRankSum=0.000;DB;DP=59;ExcessHet=3.0103;FS=3.237;MLEAC=2;MLEAF=1.00;MQ=43.70;MQRankSum=-0.377;QD=28.94;ReadPosRankSum=-0.264;SOR=0.442	GT:AD:DP:GQ:PL	1/1:1,58:59:99:2642,139,0
2L	9811000	2L_9811000_SNP	T	A	2613.77	.	AC=2;AF=1.00;AN=2;BaseQRankSum=1.345;ClippingRankSum=0.000;DB;DP=60;ExcessHet=3.0103;FS=3.158;MLEAC=2;MLEAF=1.00;MQ=43.71;MQRankSum=-0.373;QD=26.82;ReadPosRankSum=-0.347;SOR=0.384	GT:AD:DP:GQ:PL	1/1:1,59:60:99:2642,139,0
2L	9811005	2L_9811005_SNP	G	A	2574.77	.	AC=2;AF=1.00;AN=2;BaseQRankSum=1.153;ClippingRankSum=0.000;DB;DP=60;ExcessHet=3.0103;FS=3.158;MLEAC=2;MLEAF=1.00;MQ=43.71;MQRankSum=-0.373;QD=26.88;ReadPosRankSum=-0.404;SOR=0.384	GT:AD:DP:GQ:PL	1/1:1,59:60:99:2603,136,0
2L	9811055	.	C	G	2516.77	.	AC=2;AF=1.00;AN=2;BaseQRankSum=0.146;ClippingRankSum=0.000;DP=62;ExcessHet=3.0103;FS=3.300;MLEAC=2;MLEAF=1.00;MQ=43.68;MQRankSum=-0.395;QD=35.11;ReadPosRankSum=-0.616;SOR=0.485	GT:AD:DP:GQ:PL	1/1:1,61:62:99:2545,149,0
2L	9811061	2L_9811061_SNP	C	T	2514.77	.	AC=2;AF=1.00;AN=2;BaseQRankSum=1.410;ClippingRankSum=0.000;DB;DP=61;ExcessHet=3.0103;FS=3.229;MLEAC=2;MLEAF=1.00;MQ=43.71;MQRankSum=-0.370;QD=30.24;ReadPosRankSum=-0.424;SOR=0.435	GT:AD:DP:GQ:PL	1/1:1,60:61:99:2543,149,0
2L	9811260	2L_9811260_SNP	A	G	1022.77	.	AC=2;AF=1.00;AN=2;BaseQRankSum=0.341;ClippingRankSum=0.000;DB;DP=42;ExcessHet=3.0103;FS=0.000;MLEAC=2;MLEAF=1.00;MQ=43.64;MQRankSum=-0.240;QD=24.35;ReadPosRankSum=1.952;SOR=1.609	GT:AD:DP:GQ:PL	1/1:2,40:42:72:1051,72,0
2L	9811268	.	TGGGCAATGCG	T	1644.73	.	AC=2;AF=1.00;AN=2;BaseQRankSum=-0.977;ClippingRankSum=0.000;DP=42;ExcessHet=3.0103;FS=0.000;MLEAC=2;MLEAF=1.00;MQ=43.64;MQRankSum=-0.115;QD=26.58;ReadPosRankSum=1.387;SOR=0.657	GT:AD:DP:GQ:PL	1/1:1,39:40:47:1682,47,0
2L	9811371	2L_9811371_SNP	C	T	850.77	.	AC=2;AF=1.00;AN=2;BaseQRankSum=1.495;ClippingRankSum=0.000;DB;DP=35;ExcessHet=3.0103;FS=3.680;MLEAC=2;MLEAF=1.00;MQ=43.94;MQRankSum=0.000;QD=24.31;ReadPosRankSum=0.149;SOR=0.793	GT:AD:DP:GQ:PL	1/1:1,34:35:79:879,79,0
2L	9811413	.	CCAGCAGT	C	1789.73	.	AC=2;AF=1.00;AN=2;DP=42;ExcessHet=3.0103;FS=0.000;MLEAC=2;MLEAF=1.00;MQ=43.91;QD=28.99;SOR=1.127	GT:AD:DP:GQ:PL	1/1:0,42:42:99:1827,126,0
2L	9811486	2L_9811486_SNP	A	T	1947.77	.	AC=2;AF=1.00;AN=2;DB;DP=48;ExcessHet=3.0103;FS=0.000;MLEAC=2;MLEAF=1.00;MQ=43.88;QD=31.75;SOR=1.298	GT:AD:DP:GQ:PL	1/1:0,48:48:99:1976,144,0
2L	9811498	.	C	CT	1859.73	.	AC=2;AF=1.00;AN=2;DP=44;ExcessHet=3.0103;FS=0.000;MLEAC=2;MLEAF=1.00;MQ=43.91;QD=29.27;SOR=1.364	GT:AD:DP:GQ:PL	1/1:0,44:44:99:1897,135,0
2L	9811550	2L_9811550_SNP	T	C	1270.77	.	AC=2;AF=1.00;AN=2;DB;DP=47;ExcessHet=3.0103;FS=0.000;MLEAC=2;MLEAF=1.00;MQ=43.96;QD=27.04;SOR=0.919	GT:AD:DP:GQ:PL	1/1:0,47:47:99:1299,141,0
2L	9811614	2L_9811614_SNP	G	A	1000.77	.	AC=2;AF=1.00;AN=2;BaseQRankSum=1.786;ClippingRankSum=0.000;DB;DP=41;ExcessHet=3.0103;FS=0.000;MLEAC=2;MLEAF=1.00;MQ=43.95;MQRankSum=0.000;QD=24.41;ReadPosRankSum=-0.467;SOR=0.312	GT:AD:DP:GQ:PL	1/1:1,40:41:99:1029,111,0
2L	9811726	2L_9811726_SNP	A	G	1127.77	.	AC=2;AF=1.00;AN=2;DB;DP=41;ExcessHet=3.0103;FS=0.000;MLEAC=2;MLEAF=1.00;MQ=43.01;QD=27.51;SOR=1.075	GT:AD:DP:GQ:PL	1/1:0,41:41:99:1156,123,0
2L	9811928	2L_9811928_SNP	T	A	1808.77	.	AC=2;AF=1.00;AN=2;DB;DP=41;ExcessHet=3.0103;FS=0.000;MLEAC=2;MLEAF=1.00;MQ=42.98;QD=26.33;SOR=0.693	GT:AD:DP:GQ:PL	1/1:0,40:40:99:1837,123,0
2L	9811929	2L_9811929_SNP	G	C	1808.77	.	AC=2;AF=1.00;AN=2;DB;DP=42;ExcessHet=3.0103;FS=0.000;MLEAC=2;MLEAF=1.00;MQ=43.01;QD=26.73;SOR=0.741	GT:AD:DP:GQ:PL	1/1:0,41:41:99:1837,123,0
2L	9811932	2L_9811932_SNP	T	A	1725.77	.	AC=2;AF=1.00;AN=2;DB;DP=39;ExcessHet=3.0103;FS=0.000;MLEAC=2;MLEAF=1.00;MQ=43.01;QD=35.16;SOR=0.798	GT:AD:DP:GQ:PL	1/1:0,38:38:99:1754,117,0
2L	9812049	2L_9812049_SNP	T	A	1390.77	.	AC=2;AF=1.00;AN=2;DB;DP=32;ExcessHet=3.0103;FS=0.000;MLEAC=2;MLEAF=1.00;MQ=42.33;QD=26.56;SOR=0.818	GT:AD:DP:GQ:PL	1/1:0,32:32:96:1419,96,0
2L	9812053	2L_9812053_SNP	T	A	1321.77	.	AC=2;AF=1.00;AN=2;DB;DP=30;ExcessHet=3.0103;FS=0.000;MLEAC=2;MLEAF=1.00;MQ=42.22;QD=28.52;SOR=0.976	GT:AD:DP:GQ:PL	1/1:0,30:30:90:1350,90,0
2L	9812088	2L_9812088_SNP	A	C	810.77	.	AC=2;AF=1.00;AN=2;DB;DP=19;ExcessHet=3.0103;FS=0.000;MLEAC=2;MLEAF=1.00;MQ=40.55;QD=32.04;SOR=1.981	GT:AD:DP:GQ:PL	1/1:0,19:19:57:839,57,0
2L	9812092	2L_9812092_SNP	C	G	810.77	.	AC=2;AF=1.00;AN=2;DB;DP=18;ExcessHet=3.0103;FS=0.000;MLEAC=2;MLEAF=1.00;MQ=40.35;QD=30.52;SOR=2.303	GT:AD:DP:GQ:PL	1/1:0,18:18:57:839,57,0
2L	9812655	2L_9812655_SNP	G	T	1033.77	.	AC=2;AF=1.00;AN=2;BaseQRankSum=1.519;ClippingRankSum=0.000;DB;DP=40;ExcessHet=3.0103;FS=3.468;MLEAC=2;MLEAF=1.00;MQ=43.46;MQRankSum=-0.302;QD=25.84;ReadPosRankSum=1.432;SOR=0.633	GT:AD:DP:GQ:PL	1/1:1,39:40:94:1062,94,0
2L	9813365	2L_9813365_SNP	G	A	1626.77	.	AC=2;AF=1.00;AN=2;DB;DP=61;ExcessHet=3.0103;FS=0.000;MLEAC=2;MLEAF=1.00;MQ=44.00;QD=27.11;SOR=1.071	GT:AD:DP:GQ:PL	1/1:0,60:60:99:1655,180,0
2L	9813614	2L_9813614_SNP	T	A	1797.77	.	AC=2;AF=1.00;AN=2;BaseQRankSum=-1.630;ClippingRankSum=0.000;DB;DP=68;ExcessHet=3.0103;FS=0.000;MLEAC=2;MLEAF=1.00;MQ=43.97;MQRankSum=0.000;QD=26.44;ReadPosRankSum=1.684;SOR=0.270	GT:AD:DP:GQ:PL	1/1:1,67:68:99:1826,172,0
2L	9813671	2L_9813671_SNP	A	T	2716.77	.	AC=2;AF=1.00;AN=2;DB;DP=61;ExcessHet=3.0103;FS=0.000;MLEAC=2;MLEAF=1.00;MQ=43.97;QD=34.75;SOR=0.793	GT:AD:DP:GQ:PL	1/1:0,61:61:99:2745,184,0
2L	9813672	2L_9813672_SNP	A	T	2716.77	.	AC=2;AF=1.00;AN=2;DB;DP=61;ExcessHet=3.0103;FS=0.000;MLEAC=2;MLEAF=1.00;MQ=43.97;QD=29.06;SOR=0.793	GT:AD:DP:GQ:PL	1/1:0,61:61:99:2745,184,0
2L	9813745	.	GAT	G	2530.73	.	AC=2;AF=1.00;AN=2;DP=64;ExcessHet=3.0103;FS=0.000;MLEAC=2;MLEAF=1.00;MQ=43.97;QD=29.35;SOR=0.762	GT:AD:DP:GQ:PL	1/1:0,58:58:99:2568,184,0
2L	9813770	2L_9813770_SNP	A	G	2766.77	.	AC=2;AF=1.00;AN=2;DB;DP=68;ExcessHet=3.0103;FS=0.000;MLEAC=2;MLEAF=1.00;MQ=44.00;QD=28.99;SOR=0.752	GT:AD:DP:GQ:PL	1/1:0,68:68:99:2795,208,0
2L	9813816	2L_9813816_SNP	T	A	1852.77	.	AC=2;AF=1.00;AN=2;DB;DP=69;ExcessHet=3.0103;FS=0.000;MLEAC=2;MLEAF=1.00;MQ=44.00;QD=26.85;SOR=0.844	GT:AD:DP:GQ:PL	1/1:0,69:69:99:1881,207,0
2L	9813937	2L_9813937_SNP	G	T	1705.77	.	AC=2;AF=1.00;AN=2;DB;DP=63;ExcessHet=3.0103;FS=0.000;MLEAC=2;MLEAF=1.00;MQ=43.94;QD=27.08;SOR=1.010	GT:AD:DP:GQ:PL	1/1:0,63:63:99:1734,188,0
2L	9813971	.	TGG	T	1891.73	.	AC=2;AF=1.00;AN=2;BaseQRankSum=1.363;ClippingRankSum=0.000;DP=52;ExcessHet=3.0103;FS=0.000;MLEAC=2;MLEAF=1.00;MQ=43.93;MQRankSum=0.000;QD=28.59;ReadPosRankSum=0.312;SOR=0.610	GT:AD:DP:GQ:PL	1/1:1,49:50:99:1929,112,0
2L	9814233	2L_9814233_SNP	C	T	1248.77	.	AC=2;AF=1.00;AN=2;DB;DP=47;ExcessHet=3.0103;FS=0.000;MLEAC=2;MLEAF=1.00;MQ=43.96;QD=27.15;SOR=0.874	GT:AD:DP:GQ:PL	1/1:0,46:46:99:1277,138,0
2L	9814448	2L_9814448_SNP	C	T	1581.77	.	AC=2;AF=1.00;AN=2;DB;DP=57;ExcessHet=3.0103;FS=0.000;MLEAC=2;MLEAF=1.00;MQ=44.00;QD=27.75;SOR=1.140	GT:AD:DP:GQ:PL	1/1:0,57:57:99:1610,171,0
2L	9814539	2L_9814539_SNP	C	A	1402.77	.	AC=2;AF=1.00;AN=2;DB;DP=53;ExcessHet=3.0103;FS=0.000;MLEAC=2;MLEAF=1.00;MQ=43.96;QD=26.47;SOR=0.981	GT:AD:DP:GQ:PL	1/1:0,53:53:99:1431,158,0
2L	9814601	2L_9814601_SNP	G	T	1608.77	.	AC=2;AF=1.00;AN=2;DB;DP=60;ExcessHet=3.0103;FS=0.000;MLEAC=2;MLEAF=1.00;MQ=43.97;QD=26.81;SOR=0.986	GT:AD:DP:GQ:PL	1/1:0,60:60:99:1637,180,0
2L	9814879	.	C	CTTTTTTTTCT	656.19	.	AC=1;AF=0.500;AN=2;BaseQRankSum=-1.606;ClippingRankSum=0.000;DP=52;ExcessHet=3.0103;FS=0.000;MLEAC=1;MLEAF=0.500;MQ=41.91;MQRankSum=-0.283;QD=14.26;ReadPosRankSum=0.015;SOR=0.927	GT:AD:DP:GQ:PL	0/1:8,38:46:4:692,0,4
2L	9815038	2L_9815038_SNP	G	A	838.77	.	AC=2;AF=1.00;AN=2;DB;DP=32;ExcessHet=3.0103;FS=0.000;MLEAC=2;MLEAF=1.00;MQ=43.94;QD=26.21;SOR=0.818	GT:AD:DP:GQ:PL	1/1:0,32:32:96:867,96,0
2L	9815074	.	GTTT	G	104.06	.	AC=1;AF=0.500;AN=2;BaseQRankSum=-0.648;ClippingRankSum=0.000;DP=23;ExcessHet=3.0103;FS=3.010;MLEAC=1;MLEAF=0.500;MQ=43.33;MQRankSum=-0.308;QD=10.41;ReadPosRankSum=1.732;SOR=1.492	GT:AD:DP:GQ:PL	0/1:3,7:10:11:141,0,11
2L	9815328	2L_9815328_SNP	T	C	1546.77	.	AC=2;AF=1.00;AN=2;DB;DP=57;ExcessHet=3.0103;FS=0.000;MLEAC=2;MLEAF=1.00;MQ=43.65;QD=27.14;SOR=1.342	GT:AD:DP:GQ:PL	1/1:0,57:57:99:1575,171,0
2L	9815783	2L_9815783_SNP	T	A	1222.77	.	AC=2;AF=1.00;AN=2;DB;DP=45;ExcessHet=3.0103;FS=0.000;MLEAC=2;MLEAF=1.00;MQ=43.96;QD=27.17;SOR=1.280	GT:AD:DP:GQ:PL	1/1:0,45:45:99:1251,135,0
2L	9815957	2L_9815957_SNP	A	T	921.77	.	AC=2;AF=1.00;AN=2;DB;DP=34;ExcessHet=3.0103;FS=0.000;MLEAC=2;MLEAF=1.00;MQ=43.94;QD=27.11;SOR=0.693	GT:AD:DP:GQ:PL	1/1:0,34:34:99:950,102,0
2L	9816327	.	C	CG	1011.73	.	AC=2;AF=1.00;AN=2;DP=46;ExcessHet=3.0103;FS=0.000;MLEAC=2;MLEAF=1.00;MQ=43.96;QD=24.09;SOR=0.788	GT:AD:DP:GQ:PL	1/1:0,42:42:99:1049,128,0
2L	9816355	2L_9816355_SNP	G	A	1337.77	.	AC=2;AF=1.00;AN=2;DB;DP=50;ExcessHet=3.0103;FS=0.000;MLEAC=2;MLEAF=1.00;MQ=44.00;QD=26.76;SOR=1.051	GT:AD:DP:GQ:PL	1/1:0,50:50:99:1366,150,0
2L	9816603	2L_9816603_SNP	G	T	1513.77	.	AC=2;AF=1.00;AN=2;DB;DP=57;ExcessHet=3.0103;FS=0.000;MLEAC=2;MLEAF=1.00;MQ=43.87;QD=27.03;SOR=0.841	GT:AD:DP:GQ:PL	1/1:0,56:56:99:1542,168,0
2L	9816621	2L_9816621_SNP	A	T	1410.77	.	AC=2;AF=1.00;AN=2;DB;DP=51;ExcessHet=3.0103;FS=0.000;MLEAC=2;MLEAF=1.00;MQ=44.00;QD=27.66;SOR=0.732	GT:AD:DP:GQ:PL	1/1:0,51:51:99:1439,153,0
2L	9816696	2L_9816696_SNP	A	T	1281.77	.	AC=2;AF=1.00;AN=2;DB;DP=47;ExcessHet=3.0103;FS=0.000;MLEAC=2;MLEAF=1.00;MQ=44.00;QD=27.27;SOR=0.919	GT:AD:DP:GQ:PL	1/1:0,47:47:99:1310,141,0
2L	9817187	2L_9817187_SNP	G	A	1406.77	.	AC=2;AF=1.00;AN=2;DB;DP=54;ExcessHet=3.0103;FS=0.000;MLEAC=2;MLEAF=1.00;MQ=44.00;QD=26.05;SOR=0.931	GT:AD:DP:GQ:PL	1/1:0,54:54:99:1435,162,0
2L	9817850	2L_9817850_SNP	C	T	1478.77	.	AC=2;AF=1.00;AN=2;DB;DP=54;ExcessHet=3.0103;FS=0.000;MLEAC=2;MLEAF=1.00;MQ=43.33;QD=27.38;SOR=1.220	GT:AD:DP:GQ:PL	1/1:0,54:54:99:1507,162,0
2L	9818026	.	A	AT	2954.73	.	AC=2;AF=1.00;AN=2;DP=71;ExcessHet=3.0103;FS=0.000;MLEAC=2;MLEAF=1.00;MQ=43.94;QD=30.15;SOR=0.750	GT:AD:DP:GQ:PL	1/1:0,70:70:99:2992,213,0
2L	9818028	.	G	GCCGATT	2999.73	.	AC=2;AF=1.00;AN=2;DP=70;ExcessHet=3.0103;FS=0.000;MLEAC=2;MLEAF=1.00;MQ=43.94;QD=31.97;SOR=0.750	GT:AD:DP:GQ:PL	1/1:0,70:70:99:3037,216,0
2L	9818306	2L_9818306_SNP	C	T	1564.77	.	AC=2;AF=1.00;AN=2;DB;DP=58;ExcessHet=3.0103;FS=0.000;MLEAC=2;MLEAF=1.00;MQ=43.95;QD=27.45;SOR=0.960	GT:AD:DP:GQ:PL	1/1:0,57:57:99:1593,171,0
2L	9818405	.	A	AAT	696.73	.	AC=1;AF=0.500;AN=2;BaseQRankSum=0.317;ClippingRankSum=0.000;DP=42;ExcessHet=3.0103;FS=1.608;MLEAC=1;MLEAF=0.500;MQ=43.68;MQRankSum=-0.849;QD=19.91;ReadPosRankSum=2.870;SOR=0.666	GT:AD:DP:GQ:PL	0/1:7,28:35:99:734,0,120
2L	9818408	.	G	A	54.77	.	AC=1;AF=0.500;AN=2;BaseQRankSum=0.675;ClippingRankSum=0.000;DP=49;ExcessHet=3.0103;FS=0.000;MLEAC=1;MLEAF=0.500;MQ=43.49;MQRankSum=1.290;QD=1.30;ReadPosRankSum=-2.084;SOR=0.892	GT:AD:DP:GQ:PL	0/1:34,8:42:83:83,0,854
2L	9818441	2L_9818441_SNP	T	C	1015.77	.	AC=2;AF=1.00;AN=2;DB;DP=42;ExcessHet=3.0103;FS=0.000;MLEAC=2;MLEAF=1.00;MQ=43.41;QD=24.18;SOR=0.788	GT:AD:DP:GQ:PL	1/1:0,42:42:99:1044,123,0
2L	9818695	.	GT	G	666.73	.	AC=2;AF=1.00;AN=2;BaseQRankSum=1.070;ClippingRankSum=0.000;DP=52;ExcessHet=3.0103;FS=0.000;MLEAC=2;MLEAF=1.00;MQ=44.35;MQRankSum=0.417;QD=15.15;ReadPosRankSum=0.796;SOR=0.859	GT:AD:DP:GQ:PL	1/1:3,41:44:80:704,80,0
2L	9818895	2L_9818895_SNP	A	G	1239.77	.	AC=2;AF=1.00;AN=2;DB;DP=48;ExcessHet=3.0103;FS=0.000;MLEAC=2;MLEAF=1.00;MQ=44.00;QD=25.83;SOR=0.866	GT:AD:DP:GQ:PL	1/1:0,48:48:99:1268,143,0
2L	9819242	2L_9819242_SNP	G	A	1611.77	.	AC=2;AF=1.00;AN=2;DB;DP=59;ExcessHet=3.0103;FS=0.000;MLEAC=2;MLEAF=1.00;MQ=44.00;QD=27.32;SOR=1.316	GT:AD:DP:GQ:PL	1/1:0,59:59:99:1640,177,0
2L	9819595	2L_9819595_SNP	T	C	1681.77	.	AC=2;AF=1.00;AN=2;DB;DP=64;ExcessHet=3.0103;FS=0.000;MLEAC=2;MLEAF=1.00;MQ=43.40;QD=26.28;SOR=0.822	GT:AD:DP:GQ:PL	1/1:0,64:64:99:1710,192,0
2L	9819639	.	T	TTTTG	767.06	.	AC=1;AF=0.500;AN=2;BaseQRankSum=0.118;ClippingRankSum=0.000;DP=61;ExcessHet=3.0103;FS=8.367;MLEAC=1;MLEAF=0.500;MQ=43.03;MQRankSum=-1.028;QD=13.70;ReadPosRankSum=1.317;SOR=0.350	GT:AD:DP:GQ:PL	0/1:9,47:56:11:804,0,11
2L	9819650	2L_9819650_SNP	G	T	2894.77	.	AC=2;AF=1.00;AN=2;DB;DP=69;ExcessHet=3.0103;FS=0.000;MLEAC=2;MLEAF=1.00;MQ=43.12;QD=24.31;SOR=0.722	GT:AD:DP:GQ:PL	1/1:0,69:69:99:2923,207,0
2L	9819718	2L_9819718_SNP	C	T	2941.77	.	AC=2;AF=1.00;AN=2;DB;DP=66;ExcessHet=3.0103;FS=0.000;MLEAC=2;MLEAF=1.00;MQ=43.23;QD=28.83;SOR=0.754	GT:AD:DP:GQ:PL	1/1:0,66:66:99:2970,199,0
2L	9819719	2L_9819719_SNP	T	C	3031.77	.	AC=2;AF=1.00;AN=2;DB;DP=66;ExcessHet=3.0103;FS=0.000;MLEAC=2;MLEAF=1.00;MQ=43.23;QD=30.87;SOR=0.754	GT:AD:DP:GQ:PL	1/1:0,66:66:99:3060,205,0
2L	9819721	2L_9819721_SNP	T	C	3031.77	.	AC=2;AF=1.00;AN=2;DB;DP=68;ExcessHet=3.0103;FS=0.000;MLEAC=2;MLEAF=1.00;MQ=43.25;QD=30.88;SOR=0.693	GT:AD:DP:GQ:PL	1/1:0,68:68:99:3060,205,0
2L	9819729	.	T	A	2941.77	.	AC=2;AF=1.00;AN=2;DP=65;ExcessHet=3.0103;FS=0.000;MLEAC=2;MLEAF=1.00;MQ=43.26;QD=32.42;SOR=0.723	GT:AD:DP:GQ:PL	1/1:0,65:65:99:2970,199,0
2L	9819740	2L_9819740_SNP	A	G	2986.77	.	AC=2;AF=1.00;AN=2;DB;DP=66;ExcessHet=3.0103;FS=0.000;MLEAC=2;MLEAF=1.00;MQ=43.42;QD=29.73;SOR=0.693	GT:AD:DP:GQ:PL	1/1:0,66:66:99:3015,202,0
2L	9819745	2L_9819745_SNP	T	C	2896.77	.	AC=2;AF=1.00;AN=2;DB;DP=65;ExcessHet=3.0103;FS=0.000;MLEAC=2;MLEAF=1.00;MQ=43.41;QD=29.55;SOR=0.723	GT:AD:DP:GQ:PL	1/1:0,65:65:99:2925,196,0
2L	9820756	.	G	GTTTGGA	1898.73	.	AC=2;AF=1.00;AN=2;BaseQRankSum=0.498;ClippingRankSum=0.000;DP=44;ExcessHet=3.0103;FS=3.424;MLEAC=2;MLEAF=1.00;MQ=44.70;MQRankSum=0.000;QD=35.46;ReadPosRankSum=0.749;SOR=0.595	GT:AD:DP:GQ:PL	1/1:1,43:44:84:1936,84,0
2L	9821383	2L_9821383_SNP	C	G	1662.77	.	AC=2;AF=1.00;AN=2;DB;DP=39;ExcessHet=3.0103;FS=0.000;MLEAC=2;MLEAF=1.00;MQ=43.22;QD=27.68;SOR=0.914	GT:AD:DP:GQ:PL	1/1:0,38:38:99:1691,117,0
2L	9821388	.	AGTGTGTGTGTGTGTGT	A	1699.73	.	AC=2;AF=1.00;AN=2;DP=39;ExcessHet=3.0103;FS=0.000;MLEAC=2;MLEAF=1.00;MQ=43.22;QD=22.65;SOR=1.040	GT:AD:DP:GQ:PL	1/1:0,38:38:99:1737,121,0
2L	9821560	.	T	TGCAAA	1896.73	.	AC=2;AF=1.00;AN=2;DP=41;ExcessHet=3.0103;FS=0.000;MLEAC=2;MLEAF=1.00;MQ=43.95;QD=27.16;SOR=1.151	GT:AD:DP:GQ:PL	1/1:0,40:40:99:1934,129,0
2L	9821843	2L_9821843_SNP	A	G	1874.77	.	AC=2;AF=1.00;AN=2;DB;DP=71;ExcessHet=3.0103;FS=0.000;MLEAC=2;MLEAF=1.00;MQ=43.93;QD=26.41;SOR=0.971	GT:AD:DP:GQ:PL	1/1:0,71:71:99:1903,212,0
2L	9821945	.	G	GA	842.73	.	AC=2;AF=1.00;AN=2;DP=44;ExcessHet=3.0103;FS=0.000;MLEAC=2;MLEAF=1.00;MQ=43.89;QD=21.07;SOR=1.151	GT:AD:DP:GQ:PL	1/1:0,40:40:99:880,119,0
2L	9822048	2L_9822048_SNP	G	C	1250.77	.	AC=2;AF=1.00;AN=2;DB;DP=48;ExcessHet=3.0103;FS=0.000;MLEAC=2;MLEAF=1.00;MQ=43.90;QD=26.61;SOR=1.022	GT:AD:DP:GQ:PL	1/1:0,47:47:99:1279,140,0
2L	9822097	.	T	TCC	2156.73	.	AC=2;AF=1.00;AN=2;DP=46;ExcessHet=3.0103;FS=0.000;MLEAC=2;MLEAF=1.00;MQ=43.81;QD=28.68;SOR=1.280	GT:AD:DP:GQ:PL	1/1:0,45:45:99:2194,147,0
2L	9822100	.	G	T	2258.77	.	AC=2;AF=1.00;AN=2;DP=48;ExcessHet=3.0103;FS=0.000;MLEAC=2;MLEAF=1.00;MQ=43.82;QD=33.92;SOR=0.866	GT:AD:DP:GQ:PL	1/1:0,48:48:99:2287,154,0
2L	9822104	.	T	TTTTTTA	2141.73	.	AC=2;AF=1.00;AN=2;DP=49;ExcessHet=3.0103;FS=0.000;MLEAC=2;MLEAF=1.00;MQ=43.82;QD=28.80;SOR=1.061	GT:AD:DP:GQ:PL	1/1:0,48:48:99:2179,156,0
2L	9822134	2L_9822134_SNP	G	T	1253.77	.	AC=2;AF=1.00;AN=2;DB;DP=48;ExcessHet=3.0103;FS=0.000;MLEAC=2;MLEAF=1.00;MQ=43.86;QD=27.26;SOR=0.693	GT:AD:DP:GQ:PL	1/1:0,46:46:99:1282,138,0
2L	9822890	2L_9822890_SNP	T	C	1675.77	.	AC=2;AF=1.00;AN=2;DB;DP=64;ExcessHet=3.0103;FS=0.000;MLEAC=2;MLEAF=1.00;MQ=43.91;QD=26.18;SOR=0.892	GT:AD:DP:GQ:PL	1/1:0,64:64:99:1704,192,0
2L	9822970	2L_9822970_SNP	G	T	1826.77	.	AC=2;AF=1.00;AN=2;DB;DP=67;ExcessHet=3.0103;FS=0.000;MLEAC=2;MLEAF=1.00;MQ=43.91;QD=27.27;SOR=0.784	GT:AD:DP:GQ:PL	1/1:0,67:67:99:1855,201,0
2L	9823271	2L_9823271_SNP	T	C	2366.77	.	AC=2;AF=1.00;AN=2;DB;DP=56;ExcessHet=3.0103;FS=0.000;MLEAC=2;MLEAF=1.00;MQ=43.39;QD=31.23;SOR=0.693	GT:AD:DP:GQ:PL	1/1:0,56:56:99:2395,171,0
2L	9823284	.	TTTTTTTTTG	T	816.73	.	AC=2;AF=1.00;AN=2;BaseQRankSum=0.067;ClippingRankSum=0.000;DP=54;ExcessHet=3.0103;FS=0.000;MLEAC=2;MLEAF=1.00;MQ=43.40;MQRankSum=0.937;QD=17.02;ReadPosRankSum=-0.447;SOR=0.395	GT:AD:DP:GQ:PL	1/1:3,45:48:91:854,91,0
2L	9823937	2L_9823937_SNP	T	G	1680.77	.	AC=2;AF=1.00;AN=2;DB;DP=61;ExcessHet=3.0103;FS=0.000;MLEAC=2;MLEAF=1.00;MQ=43.78;QD=28.01;SOR=0.760	GT:AD:DP:GQ:PL	1/1:0,60:60:99:1709,180,0
2L	9824237	2L_9824237_SNP	T	G	950.77	.	AC=2;AF=1.00;AN=2;DB;DP=40;ExcessHet=3.0103;FS=0.000;MLEAC=2;MLEAF=1.00;MQ=43.80;QD=24.38;SOR=0.743	GT:AD:DP:GQ:PL	1/1:0,39:39:99:979,115,0
2L	9824475	.	C	CAAA	1183.73	.	AC=2;AF=1.00;AN=2;DP=37;ExcessHet=3.0103;FS=0.000;MLEAC=2;MLEAF=1.00;MQ=43.30;QD=31.90;SOR=0.997	GT:AD:DP:GQ:PL	1/1:0,33:33:99:1221,101,0
2L	9824680	.	A	AGTTTCG	1942.73	.	AC=2;AF=1.00;AN=2;DP=45;ExcessHet=3.0103;FS=0.000;MLEAC=2;MLEAF=1.00;MQ=43.87;QD=33.18;SOR=0.883	GT:AD:DP:GQ:PL	1/1:0,44:44:99:1980,132,0
2L	9824754	2L_9824754_SNP	A	C	1321.77	.	AC=2;AF=1.00;AN=2;DB;DP=49;ExcessHet=3.0103;FS=0.000;MLEAC=2;MLEAF=1.00;MQ=43.94;QD=26.97;SOR=0.818	GT:AD:DP:GQ:PL	1/1:0,49:49:99:1350,146,0
2L	9824812	2L_9824812_SNP	T	A	1263.77	.	AC=2;AF=1.00;AN=2;DB;DP=49;ExcessHet=3.0103;FS=0.000;MLEAC=2;MLEAF=1.00;MQ=43.90;QD=25.79;SOR=0.733	GT:AD:DP:GQ:PL	1/1:0,49:49:99:1292,146,0
2L	9824843	2L_9824843_SNP	A	T	1485.77	.	AC=2;AF=1.00;AN=2;DB;DP=57;ExcessHet=3.0103;FS=0.000;MLEAC=2;MLEAF=1.00;MQ=43.83;QD=26.53;SOR=0.693	GT:AD:DP:GQ:PL	1/1:0,56:56:99:1514,168,0
2L	9824943	.	GCA	G	2476.73	.	AC=2;AF=1.00;AN=2;DP=57;ExcessHet=3.0103;FS=0.000;MLEAC=2;MLEAF=1.00;MQ=43.83;QD=27.40;SOR=0.765	GT:AD:DP:GQ:PL	1/1:0,56:56:99:2514,169,0
2L	9824947	.	GCACACA	G	2476.73	.	AC=2;AF=1.00;AN=2;DP=57;ExcessHet=3.0103;FS=0.000;MLEAC=2;MLEAF=1.00;MQ=43.83;QD=24.28;SOR=0.765	GT:AD:DP:GQ:PL	1/1:0,56:56:99:2514,169,0
2L	9825093	2L_9825093_SNP	A	G	2806.77	.	AC=2;AF=1.00;AN=2;DB;DP=64;ExcessHet=3.0103;FS=0.000;MLEAC=2;MLEAF=1.00;MQ=43.63;QD=30.58;SOR=1.609	GT:AD:DP:GQ:PL	1/1:0,64:64:99:2835,193,0
2L	9825103	.	AAT	A	2889.73	.	AC=2;AF=1.00;AN=2;DP=66;ExcessHet=3.0103;FS=0.000;MLEAC=2;MLEAF=1.00;MQ=43.64;QD=31.70;SOR=1.574	GT:AD:DP:GQ:PL	1/1:0,66:66:99:2927,199,0
2L	9825107	.	A	C	2898.77	.	AC=2;AF=1.00;AN=2;DP=65;ExcessHet=3.0103;FS=0.000;MLEAC=2;MLEAF=1.00;MQ=43.63;QD=28.68;SOR=1.646	GT:AD:DP:GQ:PL	1/1:0,65:65:99:2927,199,0
2L	9825189	2L_9825189_SNP	C	T	2063.77	.	AC=2;AF=1.00;AN=2;DB;DP=50;ExcessHet=3.0103;FS=0.000;MLEAC=2;MLEAF=1.00;MQ=43.02;QD=32.11;SOR=0.859	GT:AD:DP:GQ:PL	1/1:0,50:50:99:2092,153,0
2L	9825204	2L_9825204_SNP	G	A	2034.77	.	AC=2;AF=1.00;AN=2;DB;DP=44;ExcessHet=3.0103;FS=0.000;MLEAC=2;MLEAF=1.00;MQ=42.84;QD=28.13;SOR=0.883	GT:AD:DP:GQ:PL	1/1:0,44:44:99:2063,141,0
2L	9825206	.	A	AAAAC	1899.73	.	AC=2;AF=1.00;AN=2;DP=43;ExcessHet=3.0103;FS=0.000;MLEAC=2;MLEAF=1.00;MQ=42.81;QD=33.57;SOR=0.749	GT:AD:DP:GQ:PL	1/1:0,43:43:99:1937,135,0
2L	9825392	2L_9825392_DEL	ATATG	A	2947.73	.	AC=2;AF=1.00;AN=2;DB;DP=70;ExcessHet=3.0103;FS=0.000;MLEAC=2;MLEAF=1.00;MQ=43.23;QD=28.35;SOR=1.066	GT:AD:DP:GQ:PL	1/1:0,67:67:99:2985,202,0
2L	9825432	2L_9825432_SNP	T	A	2529.77	.	AC=2;AF=1.00;AN=2;DB;DP=58;ExcessHet=3.0103;FS=0.000;MLEAC=2;MLEAF=1.00;MQ=43.20;QD=33.34;SOR=1.179	GT:AD:DP:GQ:PL	1/1:0,58:58:99:2558,174,0
2L	9825437	.	TTCAA	T	2629.73	.	AC=2;AF=1.00;AN=2;DP=58;ExcessHet=3.0103;FS=0.000;MLEAC=2;MLEAF=1.00;MQ=43.20;QD=28.25;SOR=1.179	GT:AD:DP:GQ:PL	1/1:0,58:58:99:2667,181,0
2L	9825444	2L_9825444_SNP	C	A	2638.77	.	AC=2;AF=1.00;AN=2;DB;DP=59;ExcessHet=3.0103;FS=0.000;MLEAC=2;MLEAF=1.00;MQ=43.25;QD=34.30;SOR=1.217	GT:AD:DP:GQ:PL	1/1:0,59:59:99:2667,181,0
2L	9825564	.	T	TGGACCCA	2522.73	.	AC=2;AF=1.00;AN=2;DP=56;ExcessHet=3.0103;FS=0.000;MLEAC=2;MLEAF=1.00;MQ=42.94;QD=34.44;SOR=0.846	GT:AD:DP:GQ:PL	1/1:0,54:54:99:2560,174,0
2L	9825567	.	A	ACCAAAGG	2529.73	.	AC=2;AF=1.00;AN=2;DP=54;ExcessHet=3.0103;FS=0.000;MLEAC=2;MLEAF=1.00;MQ=43.22;QD=29.32;SOR=0.846	GT:AD:DP:GQ:PL	1/1:0,54:54:99:2567,175,0
2L	9825763	2L_9825763_SNP	A	T	1339.77	.	AC=2;AF=1.00;AN=2;DB;DP=53;ExcessHet=3.0103;FS=0.000;MLEAC=2;MLEAF=1.00;MQ=43.95;QD=25.28;SOR=0.730	GT:AD:DP:GQ:PL	1/1:0,53:53:99:1368,157,0
2L	9826202	2L_9826202_SNP	G	A	1547.77	.	AC=2;AF=1.00;AN=2;DB;DP=57;ExcessHet=3.0103;FS=0.000;MLEAC=2;MLEAF=1.00;MQ=43.66;QD=27.15;SOR=1.047	GT:AD:DP:GQ:PL	1/1:0,57:57:99:1576,171,0
2L	9826216	2L_9826216_SNP	A	G	1387.77	.	AC=2;AF=1.00;AN=2;DB;DP=52;ExcessHet=3.0103;FS=0.000;MLEAC=2;MLEAF=1.00;MQ=43.55;QD=26.69;SOR=0.941	GT:AD:DP:GQ:PL	1/1:0,52:52:99:1416,156,0
2L	9826234	2L_9826234_SNP	A	C	1244.77	.	AC=2;AF=1.00;AN=2;DB;DP=47;ExcessHet=3.0103;FS=0.000;MLEAC=2;MLEAF=1.00;MQ=43.54;QD=26.48;SOR=1.514	GT:AD:DP:GQ:PL	1/1:0,47:47:99:1273,141,0
2L	9826248	2L_9826248_SNP	G	C	1200.77	.	AC=2;AF=1.00;AN=2;DB;DP=45;ExcessHet=3.0103;FS=0.000;MLEAC=2;MLEAF=1.00;MQ=43.48;QD=26.68;SOR=1.880	GT:AD:DP:GQ:PL	1/1:0,45:45:99:1229,135,0
2L	9826265	2L_9826265_SNP	G	T	1958.77	.	AC=2;AF=1.00;AN=2;DB;DP=46;ExcessHet=3.0103;FS=0.000;MLEAC=2;MLEAF=1.00;MQ=43.36;QD=32.90;SOR=1.609	GT:AD:DP:GQ:PL	1/1:0,46:46:99:1987,138,0
2L	9826266	2L_9826266_SNP	T	A	1958.77	.	AC=2;AF=1.00;AN=2;DB;DP=46;ExcessHet=3.0103;FS=0.000;MLEAC=2;MLEAF=1.00;MQ=43.36;QD=30.71;SOR=1.609	GT:AD:DP:GQ:PL	1/1:0,46:46:99:1987,138,0
2L	9826278	2L_9826278_SNP	T	G	2012.77	.	AC=2;AF=1.00;AN=2;DB;DP=44;ExcessHet=3.0103;FS=0.000;MLEAC=2;MLEAF=1.00;MQ=43.33;QD=31.98;SOR=1.364	GT:AD:DP:GQ:PL	1/1:0,44:44:99:2041,141,0
2L	9826283	.	T	C	1963.77	.	AC=2;AF=1.00;AN=2;DP=43;ExcessHet=3.0103;FS=0.000;MLEAC=2;MLEAF=1.00;MQ=43.31;QD=28.81;SOR=1.179	GT:AD:DP:GQ:PL	1/1:0,43:43:99:1992,135,0
2L	9826284	.	C	T	1906.77	.	AC=2;AF=1.00;AN=2;DP=42;ExcessHet=3.0103;FS=0.000;MLEAC=2;MLEAF=1.00;MQ=43.30;QD=29.48;SOR=1.127	GT:AD:DP:GQ:PL	1/1:0,42:42:99:1935,129,0
2L	9826285	.	A	G	1906.77	.	AC=2;AF=1.00;AN=2;DP=42;ExcessHet=3.0103;FS=0.000;MLEAC=2;MLEAF=1.00;MQ=43.30;QD=33.28;SOR=1.127	GT:AD:DP:GQ:PL	1/1:0,42:42:99:1935,129,0
2L	9826308	2L_9826308_SNP	T	A	2515.77	.	AC=2;AF=1.00;AN=2;DB;DP=56;ExcessHet=3.0103;FS=0.000;MLEAC=2;MLEAF=1.00;MQ=43.47;QD=28.90;SOR=1.101	GT:AD:DP:GQ:PL	1/1:0,56:56:99:2544,172,0
2L	9826309	2L_9826309_SNP	C	A	2515.77	.	AC=2;AF=1.00;AN=2;DB;DP=57;ExcessHet=3.0103;FS=0.000;MLEAC=2;MLEAF=1.00;MQ=43.48;QD=30.53;SOR=1.047	GT:AD:DP:GQ:PL	1/1:0,57:57:99:2544,172,0
2L	9826321	2L_9826321_SNP	C	T	1583.77	.	AC=2;AF=1.00;AN=2;DB;DP=59;ExcessHet=3.0103;FS=0.000;MLEAC=2;MLEAF=1.00;MQ=43.50;QD=26.84;SOR=0.796	GT:AD:DP:GQ:PL	1/1:0,59:59:99:1612,177,0
2L	9826372	.	CT	C	1410.73	.	AC=2;AF=1.00;AN=2;DP=56;ExcessHet=3.0103;FS=0.000;MLEAC=2;MLEAF=1.00;MQ=43.75;QD=26.12;SOR=1.022	GT:AD:DP:GQ:PL	1/1:0,54:54:99:1448,162,0
2L	9826401	2L_9826401_SNP	T	C	1551.77	.	AC=2;AF=1.00;AN=2;DB;DP=57;ExcessHet=3.0103;FS=0.000;MLEAC=2;MLEAF=1.00;MQ=43.29;QD=27.22;SOR=1.140	GT:AD:DP:GQ:PL	1/1:0,57:57:99:1580,171,0
2L	9826424	2L_9826424_SNP	G	C	1392.77	.	AC=2;AF=1.00;AN=2;DB;DP=53;ExcessHet=3.0103;FS=0.000;MLEAC=2;MLEAF=1.00;MQ=43.32;QD=26.28;SOR=0.808	GT:AD:DP:GQ:PL	1/1:0,53:53:99:1421,159,0
2L	9826506	2L_9826506_SNP	C	T	872.77	.	AC=2;AF=1.00;AN=2;DB;DP=33;ExcessHet=3.0103;FS=0.000;MLEAC=2;MLEAF=1.00;MQ=43.58;QD=26.45;SOR=1.179	GT:AD:DP:GQ:PL	1/1:0,33:33:98:901,98,0
2L	9826518	2L_9826518_SNP	C	A	894.77	.	AC=2;AF=1.00;AN=2;DB;DP=34;ExcessHet=3.0103;FS=0.000;MLEAC=2;MLEAF=1.00;MQ=43.60;QD=26.32;SOR=1.244	GT:AD:DP:GQ:PL	1/1:0,34:34:99:923,102,0
2L	9826622	2L_9826622_SNP	G	A	1047.77	.	AC=2;AF=1.00;AN=2;DB;DP=39;ExcessHet=3.0103;FS=0.000;MLEAC=2;MLEAF=1.00;MQ=43.90;QD=26.87;SOR=1.730	GT:AD:DP:GQ:PL	1/1:0,39:39:99:1076,117,0
2L	9826751	2L_9826751_SNP	C	A	815.77	.	AC=2;AF=1.00;AN=2;DB;DP=31;ExcessHet=3.0103;FS=0.000;MLEAC=2;MLEAF=1.00;MQ=43.91;QD=26.32;SOR=0.892	GT:AD:DP:GQ:PL	1/1:0,31:31:93:844,93,0
2L	9826827	2L_9826827_SNP	C	T	860.77	.	AC=2;AF=1.00;AN=2;BaseQRankSum=1.745;ClippingRankSum=0.000;DB;DP=37;ExcessHet=3.0103;FS=0.000;MLEAC=2;MLEAF=1.00;MQ=43.23;MQRankSum=2.780;QD=23.26;ReadPosRankSum=-0.498;SOR=0.269	GT:AD:DP:GQ:PL	1/1:1,36:37:99:889,99,0
2L	9826938	2L_9826938_SNP	A	C	1546.77	.	AC=2;AF=1.00;AN=2;DB;DP=35;ExcessHet=3.0103;FS=0.000;MLEAC=2;MLEAF=1.00;MQ=43.02;QD=34.41;SOR=1.483	GT:AD:DP:GQ:PL	1/1:0,35:35:99:1575,106,0
2L	9826944	2L_9826944_SNP	G	C	1591.77	.	AC=2;AF=1.00;AN=2;DB;DP=36;ExcessHet=3.0103;FS=0.000;MLEAC=2;MLEAF=1.00;MQ=42.57;QD=27.04;SOR=1.371	GT:AD:DP:GQ:PL	1/1:0,36:36:99:1620,108,0
2L	9826946	.	AATCAGC	A	1582.73	.	AC=2;AF=1.00;AN=2;DP=36;ExcessHet=3.0103;FS=0.000;MLEAC=2;MLEAF=1.00;MQ=42.57;QD=33.83;SOR=1.371	GT:AD:DP:GQ:PL	1/1:0,36:36:99:1620,108,0
2L	9826963	2L_9826963_SNP	G	A	1475.77	.	AC=2;AF=1.00;AN=2;DB;DP=34;ExcessHet=3.0103;FS=0.000;MLEAC=2;MLEAF=1.00;MQ=42.48;QD=32.30;SOR=1.418	GT:AD:DP:GQ:PL	1/1:0,34:34:99:1504,102,0
2L	9827018	2L_9827018_SNP	A	G	1327.77	.	AC=2;AF=1.00;AN=2;DB;DP=49;ExcessHet=3.0103;FS=0.000;MLEAC=2;MLEAF=1.00;MQ=43.07;QD=27.10;SOR=0.818	GT:AD:DP:GQ:PL	1/1:0,49:49:99:1356,147,0
2L	9827416	.	T	TATATA	2374.73	.	AC=2;AF=1.00;AN=2;DP=53;ExcessHet=3.0103;FS=0.000;MLEAC=2;MLEAF=1.00;MQ=43.96;QD=23.09;SOR=0.730	GT:AD:DP:GQ:PL	1/1:0,53:53:99:2412,162,0
2L	9827417	.	G	T	2383.77	.	AC=2;AF=1.00;AN=2;DP=53;ExcessHet=3.0103;FS=0.000;MLEAC=2;MLEAF=1.00;MQ=43.96;QD=31.17;SOR=0.730	GT:AD:DP:GQ:PL	1/1:0,53:53:99:2412,162,0
2L	9827618	2L_9827618_SNP	C	G	1276.77	.	AC=2;AF=1.00;AN=2;DB;DP=48;ExcessHet=3.0103;FS=0.000;MLEAC=2;MLEAF=1.00;MQ=44.00;QD=26.60;SOR=1.067	GT:AD:DP:GQ:PL	1/1:0,48:48:99:1305,144,0
2L	9827883	2L_9827883_SNP	G	T	1112.77	.	AC=2;AF=1.00;AN=2;DB;DP=41;ExcessHet=3.0103;FS=0.000;MLEAC=2;MLEAF=1.00;MQ=43.95;QD=27.14;SOR=0.954	GT:AD:DP:GQ:PL	1/1:0,41:41:99:1141,123,0
2L	9827920	2L_9827920_SNP	G	T	1048.77	.	AC=2;AF=1.00;AN=2;DB;DP=40;ExcessHet=3.0103;FS=0.000;MLEAC=2;MLEAF=1.00;MQ=44.00;QD=26.22;SOR=0.693	GT:AD:DP:GQ:PL	1/1:0,40:40:99:1077,119,0
2L	9827942	2L_9827942_SNP	A	T	1060.77	.	AC=2;AF=1.00;AN=2;DB;DP=40;ExcessHet=3.0103;FS=0.000;MLEAC=2;MLEAF=1.00;MQ=43.90;QD=27.20;SOR=0.850	GT:AD:DP:GQ:PL	1/1:0,39:39:99:1089,117,0
2L	9828058	.	CT	C	810.73	.	AC=2;AF=1.00;AN=2;BaseQRankSum=-1.029;ClippingRankSum=0.000;DP=50;ExcessHet=3.0103;FS=3.075;MLEAC=2;MLEAF=1.00;MQ=43.68;MQRankSum=-0.322;QD=17.62;ReadPosRankSum=-1.748;SOR=0.125	GT:AD:DP:GQ:PL	1/1:2,44:46:94:848,94,0
2L	9828184	2L_9828184_SNP	A	T	1187.77	.	AC=2;AF=1.00;AN=2;DB;DP=43;ExcessHet=3.0103;FS=0.000;MLEAC=2;MLEAF=1.00;MQ=43.86;QD=27.62;SOR=0.836	GT:AD:DP:GQ:PL	1/1:0,43:43:99:1216,129,0
2L	9828309	.	GCGC	G	2332.73	.	AC=2;AF=1.00;AN=2;DP=55;ExcessHet=3.0103;FS=0.000;MLEAC=2;MLEAF=1.00;MQ=43.58;QD=26.62;SOR=1.022	GT:AD:DP:GQ:PL	1/1:0,54:54:99:2370,163,0
2L	9828313	.	AACTGCAGC	A	2332.73	.	AC=2;AF=1.00;AN=2;DP=54;ExcessHet=3.0103;FS=0.000;MLEAC=2;MLEAF=1.00;MQ=43.57;QD=28.79;SOR=1.022	GT:AD:DP:GQ:PL	1/1:0,54:54:99:2370,163,0
2L	9828333	.	G	T	2440.77	.	AC=2;AF=1.00;AN=2;DP=56;ExcessHet=3.0103;FS=0.000;MLEAC=2;MLEAF=1.00;MQ=43.59;QD=29.31;SOR=0.841	GT:AD:DP:GQ:PL	1/1:0,56:56:99:2469,172,0
2L	9828401	2L_9828401_SNP	G	A	1805.77	.	AC=2;AF=1.00;AN=2;DB;DP=67;ExcessHet=3.0103;FS=0.000;MLEAC=2;MLEAF=1.00;MQ=43.72;QD=26.95;SOR=0.990	GT:AD:DP:GQ:PL	1/1:0,67:67:99:1834,201,0
2L	9828521	2L_9828521_SNP	A	G	2872.77	.	AC=2;AF=1.00;AN=2;DB;DP=68;ExcessHet=3.0103;FS=0.000;MLEAC=2;MLEAF=1.00;MQ=43.75;QD=33.76;SOR=0.693	GT:AD:DP:GQ:PL	1/1:0,68:68:99:2901,205,0
2L	9828522	.	G	A	2872.77	.	AC=2;AF=1.00;AN=2;DP=66;ExcessHet=3.0103;FS=0.000;MLEAC=2;MLEAF=1.00;MQ=43.74;QD=30.47;SOR=0.754	GT:AD:DP:GQ:PL	1/1:0,66:66:99:2901,205,0
2L	9828757	2L_9828757_SNP	A	T	2315.77	.	AC=2;AF=1.00;AN=2;DB;DP=65;ExcessHet=3.0103;FS=0.000;MLEAC=2;MLEAF=1.00;MQ=42.57;QD=33.92;SOR=1.077	GT:AD:DP:GQ:PL	1/1:0,53:53:99:2344,159,0
2L	9828759	2L_9828759_SNP	T	G	2315.77	.	AC=2;AF=1.00;AN=2;DB;DP=63;ExcessHet=3.0103;FS=0.000;MLEAC=2;MLEAF=1.00;MQ=42.52;QD=32.28;SOR=1.077	GT:AD:DP:GQ:PL	1/1:0,53:53:99:2344,160,0
2L	9828763	.	T	A	2316.77	.	AC=2;AF=1.00;AN=2;DP=65;ExcessHet=3.0103;FS=0.000;MLEAC=2;MLEAF=1.00;MQ=42.57;QD=30.17;SOR=1.077	GT:AD:DP:GQ:PL	1/1:0,53:53:99:2345,160,0
2L	9828765	.	G	T	2316.77	.	AC=2;AF=1.00;AN=2;DP=63;ExcessHet=3.0103;FS=0.000;MLEAC=2;MLEAF=1.00;MQ=42.52;QD=28.68;SOR=1.077	GT:AD:DP:GQ:PL	1/1:0,53:53:99:2345,160,0
2L	9828770	.	G	A	2709.73	.	AC=2;AF=1.00;AN=2;DP=64;ExcessHet=3.0103;FS=0.000;MLEAC=2;MLEAF=1.00;MQ=42.54;QD=28.43;SOR=1.077	GT:AD:DP:GQ:PL	1/1:0,62:62:99:2747,186,0
2L	9829126	2L_9829126_SNP	C	T	1282.77	.	AC=2;AF=1.00;AN=2;DB;DP=49;ExcessHet=3.0103;FS=0.000;MLEAC=2;MLEAF=1.00;MQ=43.96;QD=26.72;SOR=1.179	GT:AD:DP:GQ:PL	1/1:0,48:48:99:1311,144,0
2L	9829256	.	G	GGC	2214.73	.	AC=2;AF=1.00;AN=2;DP=56;ExcessHet=3.0103;FS=0.000;MLEAC=2;MLEAF=1.00;MQ=44.00;QD=27.84;SOR=0.804	GT:AD:DP:GQ:PL	1/1:0,55:55:99:2252,165,0
2L	9829637	.	A	T	1209.77	.	AC=2;AF=1.00;AN=2;BaseQRankSum=1.816;ClippingRankSum=0.000;DP=46;ExcessHet=3.0103;FS=3.203;MLEAC=2;MLEAF=1.00;MQ=44.00;MQRankSum=0.000;QD=26.30;ReadPosRankSum=-0.601;SOR=0.433	GT:AD:DP:GQ:PL	1/1:1,45:46:99:1238,128,0
2L	9829940	.	T	TAGCC	1182.73	.	AC=2;AF=1.00;AN=2;BaseQRankSum=1.279;ClippingRankSum=0.000;DP=33;ExcessHet=3.0103;FS=4.058;MLEAC=2;MLEAF=1.00;MQ=42.86;MQRankSum=0.705;QD=27.10;ReadPosRankSum=0.929;SOR=1.074	GT:AD:DP:GQ:PL	1/1:1,27:28:62:1220,62,0
2L	9829979	2L_9829979_SNP	T	C	858.77	.	AC=2;AF=1.00;AN=2;DB;DP=33;ExcessHet=3.0103;FS=0.000;MLEAC=2;MLEAF=1.00;MQ=42.56;QD=26.02;SOR=0.752	GT:AD:DP:GQ:PL	1/1:0,33:33:99:887,99,0
2L	9830035	2L_9830035_SNP	T	C	1404.77	.	AC=2;AF=1.00;AN=2;DB;DP=33;ExcessHet=3.0103;FS=0.000;MLEAC=2;MLEAF=1.00;MQ=42.54;QD=27.14;SOR=1.284	GT:AD:DP:GQ:PL	1/1:0,32:32:96:1433,96,0
2L	9830039	2L_9830039_SNP	T	G	1404.77	.	AC=2;AF=1.00;AN=2;DB;DP=33;ExcessHet=3.0103;FS=0.000;MLEAC=2;MLEAF=1.00;MQ=42.54;QD=30.49;SOR=1.284	GT:AD:DP:GQ:PL	1/1:0,32:32:96:1433,96,0
2L	9830168	.	A	ACACACACACGCGAGCTCCCACACT	1660.73	.	AC=2;AF=1.00;AN=2;DP=34;ExcessHet=3.0103;FS=0.000;MLEAC=1;MLEAF=0.500;MQ=39.71;QD=30.41;SOR=1.179	GT:AD:DP:GQ:PL	1/1:0,31:31:99:1659,115,0
2L	9830388	.	T	A	2251.77	.	AC=2;AF=1.00;AN=2;DP=52;ExcessHet=3.0103;FS=0.000;MLEAC=2;MLEAF=1.00;MQ=43.51;QD=37.69;SOR=1.244	GT:AD:DP:GQ:PL	1/1:0,52:52:99:2280,157,0
2L	9830389	2L_9830389_SNP	G	T	2251.77	.	AC=2;AF=1.00;AN=2;DB;DP=52;ExcessHet=3.0103;FS=0.000;MLEAC=2;MLEAF=1.00;MQ=43.51;QD=29.61;SOR=1.244	GT:AD:DP:GQ:PL	1/1:0,52:52:99:2280,157,0
2L	9830493	2L_9830493_SNP	T	C	2745.77	.	AC=2;AF=1.00;AN=2;DB;DP=62;ExcessHet=3.0103;FS=0.000;MLEAC=2;MLEAF=1.00;MQ=43.87;QD=28.08;SOR=0.760	GT:AD:DP:GQ:PL	1/1:0,60:60:99:2774,187,0
2L	9830500	2L_9830500_SNP	G	A	2846.77	.	AC=2;AF=1.00;AN=2;DB;DP=64;ExcessHet=3.0103;FS=0.000;MLEAC=2;MLEAF=1.00;MQ=43.91;QD=27.56;SOR=0.758	GT:AD:DP:GQ:PL	1/1:0,62:62:99:2875,196,0
2L	9830506	2L_9830506_SNP	G	A	2773.77	.	AC=2;AF=1.00;AN=2;DB;DP=65;ExcessHet=3.0103;FS=0.000;MLEAC=2;MLEAF=1.00;MQ=43.91;QD=31.59;SOR=0.724	GT:AD:DP:GQ:PL	1/1:0,63:63:99:2802,190,0
2L	9830575	2L_9830575_SNP	A	G	1639.77	.	AC=2;AF=1.00;AN=2;DB;DP=60;ExcessHet=3.0103;FS=0.000;MLEAC=2;MLEAF=1.00;MQ=44.00;QD=27.79;SOR=0.726	GT:AD:DP:GQ:PL	1/1:0,59:59:99:1668,177,0
2L	9830623	2L_9830623_SNP	G	A	1652.77	.	AC=2;AF=1.00;AN=2;DB;DP=61;ExcessHet=3.0103;FS=0.000;MLEAC=2;MLEAF=1.00;MQ=44.00;QD=27.55;SOR=0.906	GT:AD:DP:GQ:PL	1/1:0,60:60:99:1681,180,0
2L	9830688	2L_9830688_SNP	A	G	1577.77	.	AC=2;AF=1.00;AN=2;DB;DP=58;ExcessHet=3.0103;FS=0.000;MLEAC=2;MLEAF=1.00;MQ=44.00;QD=27.20;SOR=0.762	GT:AD:DP:GQ:PL	1/1:0,58:58:99:1606,174,0
2L	9830805	2L_9830805_SNP	A	G	1632.77	.	AC=2;AF=1.00;AN=2;DB;DP=60;ExcessHet=3.0103;FS=0.000;MLEAC=2;MLEAF=1.00;MQ=43.93;QD=27.21;SOR=0.693	GT:AD:DP:GQ:PL	1/1:0,60:60:99:1661,179,0
2L	9831092	.	C	CACCCAACCG	2118.73	.	AC=2;AF=1.00;AN=2;DP=57;ExcessHet=3.0103;FS=0.000;MLEAC=2;MLEAF=1.00;MQ=43.97;QD=31.20;SOR=0.874	GT:AD:DP:GQ:PL	1/1:0,46:46:99:2156,143,0
2L	9831196	2L_9831196_SNP	A	G	1329.77	.	AC=2;AF=1.00;AN=2;DB;DP=53;ExcessHet=3.0103;FS=0.000;MLEAC=2;MLEAF=1.00;MQ=43.87;QD=26.07;SOR=0.900	GT:AD:DP:GQ:PL	1/1:0,51:51:99:1358,152,0
2L	9831337	.	C	CA	2064.73	.	AC=2;AF=1.00;AN=2;DP=61;ExcessHet=3.0103;FS=0.000;MLEAC=2;MLEAF=1.00;MQ=43.65;QD=33.85;SOR=1.022	GT:AD:DP:GQ:PL	1/1:0,61:61:99:2102,184,0
2L	9831373	2L_9831373_SNP	A	C	1527.77	.	AC=2;AF=1.00;AN=2;DB;DP=57;ExcessHet=3.0103;FS=0.000;MLEAC=2;MLEAF=1.00;MQ=43.69;QD=26.80;SOR=0.800	GT:AD:DP:GQ:PL	1/1:0,57:57:99:1556,170,0
2L	9831516	.	GA	G	883.73	.	AC=2;AF=1.00;AN=2;DP=48;ExcessHet=3.0103;FS=0.000;MLEAC=2;MLEAF=1.00;MQ=43.65;QD=20.55;SOR=0.836	GT:AD:DP:GQ:PL	1/1:0,43:43:99:921,128,0
2L	9831585	2L_9831585_SNP	C	T	2218.77	.	AC=2;AF=1.00;AN=2;DB;DP=51;ExcessHet=3.0103;FS=0.000;MLEAC=2;MLEAF=1.00;MQ=44.00;QD=28.95;SOR=0.813	GT:AD:DP:GQ:PL	1/1:0,51:51:99:2247,156,0
2L	9831596	2L_9831596_SNP	C	T	2132.77	.	AC=2;AF=1.00;AN=2;DB;DP=48;ExcessHet=3.0103;FS=0.000;MLEAC=2;MLEAF=1.00;MQ=44.00;QD=31.04;SOR=0.776	GT:AD:DP:GQ:PL	1/1:0,48:48:99:2161,147,0
2L	9831652	2L_9831652_SNP	G	C	1554.77	.	AC=2;AF=1.00;AN=2;DB;DP=56;ExcessHet=3.0103;FS=0.000;MLEAC=2;MLEAF=1.00;MQ=44.00;QD=27.76;SOR=0.922	GT:AD:DP:GQ:PL	1/1:0,56:56:99:1583,168,0
2L	9831681	2L_9831681_SNP	T	G	2061.77	.	AC=2;AF=1.00;AN=2;DB;DP=46;ExcessHet=3.0103;FS=0.000;MLEAC=2;MLEAF=1.00;MQ=44.00;QD=26.12;SOR=1.085	GT:AD:DP:GQ:PL	1/1:0,46:46:99:2090,141,0
2L	9831685	2L_9831685_INS	A	AG	2016.73	.	AC=2;AF=1.00;AN=2;DB;DP=45;ExcessHet=3.0103;FS=0.000;MLEAC=2;MLEAF=1.00;MQ=44.00;QD=30.96;SOR=1.038	GT:AD:DP:GQ:PL	1/1:0,45:45:99:2054,138,0
2L	9831744	2L_9831744_SNP	G	A	1912.77	.	AC=2;AF=1.00;AN=2;DB;DP=45;ExcessHet=3.0103;FS=0.000;MLEAC=2;MLEAF=1.00;MQ=43.87;QD=32.31;SOR=0.929	GT:AD:DP:GQ:PL	1/1:0,45:45:99:1941,135,0
2L	9831761	2L_9831761_SNP	A	G	1921.77	.	AC=2;AF=1.00;AN=2;DB;DP=44;ExcessHet=3.0103;FS=0.000;MLEAC=2;MLEAF=1.00;MQ=43.87;QD=29.71;SOR=0.883	GT:AD:DP:GQ:PL	1/1:0,44:44:99:1950,135,0
2L	9831930	2L_9831930_SNP	T	G	1425.77	.	AC=2;AF=1.00;AN=2;DB;DP=54;ExcessHet=3.0103;FS=0.000;MLEAC=2;MLEAF=1.00;MQ=44.00;QD=26.40;SOR=0.693	GT:AD:DP:GQ:PL	1/1:0,54:54:99:1454,162,0
2L	9831961	2L_9831961_SNP	C	T	1443.77	.	AC=2;AF=1.00;AN=2;BaseQRankSum=1.815;ClippingRankSum=0.000;DB;DP=55;ExcessHet=3.0103;FS=0.000;MLEAC=2;MLEAF=1.00;MQ=44.00;MQRankSum=0.000;QD=26.25;ReadPosRankSum=-1.213;SOR=0.253	GT:AD:DP:GQ:PL	1/1:1,54:55:99:1472,155,0
2L	9832041	2L_9832041_SNP	A	C	1336.77	.	AC=2;AF=1.00;AN=2;BaseQRankSum=-1.553;ClippingRankSum=0.000;DB;DP=56;ExcessHet=3.0103;FS=2.888;MLEAC=2;MLEAF=1.00;MQ=44.00;MQRankSum=0.000;QD=23.87;ReadPosRankSum=0.773;SOR=0.206	GT:AD:DP:GQ:PL	1/1:2,54:56:99:1365,112,0
2L	9832098	2L_9832098_SNP	G	A	1370.77	.	AC=2;AF=1.00;AN=2;BaseQRankSum=0.095;ClippingRankSum=0.000;DB;DP=56;ExcessHet=3.0103;FS=0.000;MLEAC=2;MLEAF=1.00;MQ=44.00;MQRankSum=0.000;QD=24.92;ReadPosRankSum=-0.116;SOR=0.892	GT:AD:DP:GQ:PL	1/1:2,53:55:99:1399,109,0
2L	9832123	2L_9832123_SNP	G	T	2325.77	.	AC=2;AF=1.00;AN=2;BaseQRankSum=0.296;ClippingRankSum=0.000;DB;DP=56;ExcessHet=3.0103;FS=3.424;MLEAC=2;MLEAF=1.00;MQ=44.00;MQRankSum=0.000;QD=23.87;ReadPosRankSum=-0.361;SOR=0.581	GT:AD:DP:GQ:PL	1/1:1,54:55:99:2354,121,0
2L	9832124	2L_9832124_SNP	T	G	2325.77	.	AC=2;AF=1.00;AN=2;BaseQRankSum=-0.976;ClippingRankSum=0.000;DB;DP=56;ExcessHet=3.0103;FS=3.424;MLEAC=2;MLEAF=1.00;MQ=44.00;MQRankSum=0.000;QD=28.73;ReadPosRankSum=-0.328;SOR=0.581	GT:AD:DP:GQ:PL	1/1:1,54:55:99:2354,121,0
2L	9832306	2L_9832306_SNP	T	C	1674.77	.	AC=2;AF=1.00;AN=2;DB;DP=63;ExcessHet=3.0103;FS=0.000;MLEAC=2;MLEAF=1.00;MQ=43.97;QD=26.58;SOR=0.724	GT:AD:DP:GQ:PL	1/1:0,63:63:99:1703,189,0
2L	9832590	2L_9832590_SNP	T	C	1398.77	.	AC=2;AF=1.00;AN=2;DB;DP=54;ExcessHet=3.0103;FS=0.000;MLEAC=2;MLEAF=1.00;MQ=44.00;QD=25.90;SOR=0.767	GT:AD:DP:GQ:PL	1/1:0,54:54:99:1427,160,0
2L	9832650	2L_9832650_SNP	T	C	1161.77	.	AC=2;AF=1.00;AN=2;DB;DP=46;ExcessHet=3.0103;FS=0.000;MLEAC=2;MLEAF=1.00;MQ=44.00;QD=25.82;SOR=1.154	GT:AD:DP:GQ:PL	1/1:0,45:45:99:1190,134,0
2L	9832746	.	CTTCCATTTCCCT	C	1948.73	.	AC=2;AF=1.00;AN=2;DP=45;ExcessHet=3.0103;FS=0.000;MLEAC=2;MLEAF=1.00;MQ=43.91;QD=34.92;SOR=1.038	GT:AD:DP:GQ:PL	1/1:0,45:45:99:1986,135,0
2L	9832820	2L_9832820_INS	G	GC	2202.73	.	AC=2;AF=1.00;AN=2;DB;DP=49;ExcessHet=3.0103;FS=0.000;MLEAC=2;MLEAF=1.00;MQ=43.54;QD=33.12;SOR=0.866	GT:AD:DP:GQ:PL	1/1:0,48:48:99:2240,151,0
2L	9832821	.	TGTG	T	2202.73	.	AC=2;AF=1.00;AN=2;DP=50;ExcessHet=3.0103;FS=0.000;MLEAC=2;MLEAF=1.00;MQ=43.55;QD=26.91;SOR=0.859	GT:AD:DP:GQ:PL	1/1:0,50:50:99:2240,151,0
2L	9832872	.	A	ATG	1381.73	.	AC=2;AF=1.00;AN=2;DP=44;ExcessHet=3.0103;FS=0.000;MLEAC=2;MLEAF=1.00;MQ=43.37;QD=32.90;SOR=1.005	GT:AD:DP:GQ:PL	1/1:0,42:42:99:1419,129,0
2L	9833081	2L_9833081_SNP	T	C	1626.77	.	AC=2;AF=1.00;AN=2;DB;DP=61;ExcessHet=3.0103;FS=0.000;MLEAC=2;MLEAF=1.00;MQ=43.55;QD=26.67;SOR=0.865	GT:AD:DP:GQ:PL	1/1:0,61:61:99:1655,183,0
2L	9833185	2L_9833185_SNP	T	C	1500.77	.	AC=2;AF=1.00;AN=2;DB;DP=56;ExcessHet=3.0103;FS=0.000;MLEAC=2;MLEAF=1.00;MQ=43.56;QD=26.80;SOR=1.302	GT:AD:DP:GQ:PL	1/1:0,56:56:99:1529,168,0
2L	9833255	2L_9833255_SNP	A	T	1732.77	.	AC=2;AF=1.00;AN=2;DB;DP=67;ExcessHet=3.0103;FS=0.000;MLEAC=2;MLEAF=1.00;MQ=43.46;QD=26.25;SOR=0.754	GT:AD:DP:GQ:PL	1/1:0,66:66:99:1761,197,0
2L	9833352	.	A	AATGTAGTTTAAAG	3109.73	.	AC=2;AF=1.00;AN=2;DP=64;ExcessHet=3.0103;FS=0.000;MLEAC=2;MLEAF=1.00;MQ=42.06;QD=30.32;SOR=0.724	GT:AD:DP:GQ:PL	1/1:0,63:63:99:3147,211,0
2L	9833356	.	T	A	2626.77	.	AC=2;AF=1.00;AN=2;DP=59;ExcessHet=3.0103;FS=0.000;MLEAC=2;MLEAF=1.00;MQ=41.96;QD=32.30;SOR=0.871	GT:AD:DP:GQ:PL	1/1:0,59:59:99:2655,178,0
2L	9833363	2L_9833363_SNP	T	G	2671.77	.	AC=2;AF=1.00;AN=2;DB;DP=58;ExcessHet=3.0103;FS=0.000;MLEAC=2;MLEAF=1.00;MQ=42.01;QD=27.15;SOR=0.836	GT:AD:DP:GQ:PL	1/1:0,58:58:99:2700,181,0
2L	9833375	2L_9833375_SNP	A	T	2761.77	.	AC=2;AF=1.00;AN=2;DB;DP=61;ExcessHet=3.0103;FS=0.000;MLEAC=2;MLEAF=1.00;MQ=42.14;QD=25.78;SOR=0.941	GT:AD:DP:GQ:PL	1/1:0,61:61:99:2790,187,0
2L	9833391	2L_9833391_SNP	T	C	2446.77	.	AC=2;AF=1.00;AN=2;DB;DP=53;ExcessHet=3.0103;FS=0.000;MLEAC=2;MLEAF=1.00;MQ=42.38;QD=26.90;SOR=0.730	GT:AD:DP:GQ:PL	1/1:0,53:53:99:2475,166,0
2L	9833411	2L_9833411_SNP	C	A	2323.77	.	AC=2;AF=1.00;AN=2;DB;DP=51;ExcessHet=3.0103;FS=0.000;MLEAC=2;MLEAF=1.00;MQ=42.74;QD=28.50;SOR=0.732	GT:AD:DP:GQ:PL	1/1:0,51:51:99:2352,160,0
2L	9833426	.	T	A	2233.77	.	AC=2;AF=1.00;AN=2;DP=50;ExcessHet=3.0103;FS=0.000;MLEAC=2;MLEAF=1.00;MQ=42.80;QD=26.05;SOR=0.773	GT:AD:DP:GQ:PL	1/1:0,50:50:99:2262,154,0
2L	9833462	2L_9833462_SNP	C	T	1554.77	.	AC=2;AF=1.00;AN=2;BaseQRankSum=-0.683;ClippingRankSum=0.000;DB;DP=60;ExcessHet=3.0103;FS=3.632;MLEAC=2;MLEAF=1.00;MQ=42.93;MQRankSum=-0.760;QD=25.91;ReadPosRankSum=1.358;SOR=0.724	GT:AD:DP:GQ:PL	1/1:1,59:60:99:1583,152,0
2L	9833492	2L_9833492_SNP	A	T	2675.77	.	AC=2;AF=1.00;AN=2;DB;DP=62;ExcessHet=3.0103;FS=0.000;MLEAC=2;MLEAF=1.00;MQ=42.95;QD=25.65;SOR=1.057	GT:AD:DP:GQ:PL	1/1:0,62:62:99:2704,187,0
2L	9833500	2L_9833500_SNP	G	T	2671.77	.	AC=2;AF=1.00;AN=2;DB;DP=61;ExcessHet=3.0103;FS=0.000;MLEAC=2;MLEAF=1.00;MQ=42.89;QD=34.00;SOR=0.941	GT:AD:DP:GQ:PL	1/1:0,61:61:99:2700,187,0
2L	9833556	2L_9833556_SNP	G	A	2670.77	.	AC=2;AF=1.00;AN=2;DB;DP=62;ExcessHet=3.0103;FS=0.000;MLEAC=2;MLEAF=1.00;MQ=42.47;QD=34.83;SOR=1.234	GT:AD:DP:GQ:PL	1/1:0,62:62:99:2699,190,0
2L	9833569	.	CTTT	C	2577.73	.	AC=2;AF=1.00;AN=2;DP=60;ExcessHet=3.0103;FS=0.000;MLEAC=2;MLEAF=1.00;MQ=42.95;QD=27.14;SOR=1.302	GT:AD:DP:GQ:PL	1/1:0,60:60:99:2615,181,0
2L	9833601	2L_9833601_SNP	T	C	1465.77	.	AC=2;AF=1.00;AN=2;DB;DP=56;ExcessHet=3.0103;FS=0.000;MLEAC=2;MLEAF=1.00;MQ=43.18;QD=26.17;SOR=1.302	GT:AD:DP:GQ:PL	1/1:0,56:56:99:1494,167,0
2L	9833650	2L_9833650_SNP	G	A	1219.77	.	AC=2;AF=1.00;AN=2;DB;DP=45;ExcessHet=3.0103;FS=0.000;MLEAC=2;MLEAF=1.00;MQ=43.39;QD=27.11;SOR=0.829	GT:AD:DP:GQ:PL	1/1:0,45:45:99:1248,135,0
2L	9833707	2L_9833707_SNP	T	C	1807.77	.	AC=2;AF=1.00;AN=2;DB;DP=44;ExcessHet=3.0103;FS=0.000;MLEAC=2;MLEAF=1.00;MQ=43.69;QD=28.91;SOR=0.883	GT:AD:DP:GQ:PL	1/1:0,44:44:99:1836,132,0
2L	9833732	2L_9833732_SNP	C	A	1726.77	.	AC=2;AF=1.00;AN=2;DB;DP=39;ExcessHet=3.0103;FS=0.000;MLEAC=2;MLEAF=1.00;MQ=43.70;QD=32.40;SOR=0.968	GT:AD:DP:GQ:PL	1/1:0,39:39:99:1755,117,0
2L	9833739	2L_9833739_SNP	A	T	1711.77	.	AC=2;AF=1.00;AN=2;DB;DP=37;ExcessHet=3.0103;FS=0.000;MLEAC=2;MLEAF=1.00;MQ=43.68;QD=24.56;SOR=0.859	GT:AD:DP:GQ:PL	1/1:0,37:37:99:1740,117,0
2L	9833822	.	G	C	1050.77	.	AC=2;AF=1.00;AN=2;DP=39;ExcessHet=3.0103;FS=0.000;MLEAC=2;MLEAF=1.00;MQ=42.46;QD=26.94;SOR=1.730	GT:AD:DP:GQ:PL	1/1:0,39:39:99:1079,117,0
2L	9833838	.	A	AGAAAGTGCCCCACC	1831.73	.	AC=2;AF=1.00;AN=2;DP=35;ExcessHet=3.0103;FS=0.000;MLEAC=2;MLEAF=1.00;MQ=42.07;QD=32.05;SOR=1.675	GT:AD:DP:GQ:PL	1/1:0,35:35:99:1869,126,0
2L	9833858	2L_9833858_SNP	A	T	1332.77	.	AC=2;AF=1.00;AN=2;DB;DP=50;ExcessHet=3.0103;FS=0.000;MLEAC=2;MLEAF=1.00;MQ=42.19;QD=26.66;SOR=1.051	GT:AD:DP:GQ:PL	1/1:0,50:50:99:1361,150,0
2L	9834018	.	CT	C	564.73	.	AC=2;AF=1.00;AN=2;BaseQRankSum=-0.915;ClippingRankSum=0.000;DP=39;ExcessHet=3.0103;FS=4.914;MLEAC=2;MLEAF=1.00;MQ=43.80;MQRankSum=-0.131;QD=16.61;ReadPosRankSum=1.401;SOR=1.627	GT:AD:DP:GQ:PL	1/1:1,33:34:78:602,78,0
2L	9834152	2L_9834152_SNP	T	A	1653.77	.	AC=2;AF=1.00;AN=2;DB;DP=39;ExcessHet=3.0103;FS=0.000;MLEAC=2;MLEAF=1.00;MQ=43.11;QD=22.46;SOR=0.968	GT:AD:DP:GQ:PL	1/1:0,39:39:99:1682,117,0
2L	9834165	2L_9834165_SNP	T	C	1772.77	.	AC=2;AF=1.00;AN=2;DB;DP=39;ExcessHet=3.0103;FS=0.000;MLEAC=2;MLEAF=1.00;MQ=42.94;QD=24.20;SOR=0.743	GT:AD:DP:GQ:PL	1/1:0,39:39:99:1801,123,0
2L	9834173	2L_9834173_SNP	A	G	1700.77	.	AC=2;AF=1.00;AN=2;DB;DP=39;ExcessHet=3.0103;FS=0.000;MLEAC=2;MLEAF=1.00;MQ=42.81;QD=29.37;SOR=0.743	GT:AD:DP:GQ:PL	1/1:0,39:39:99:1729,120,0
2L	9834215	2L_9834215_SNP	T	C	1349.77	.	AC=2;AF=1.00;AN=2;DB;DP=50;ExcessHet=3.0103;FS=0.000;MLEAC=2;MLEAF=1.00;MQ=42.71;QD=27.00;SOR=1.051	GT:AD:DP:GQ:PL	1/1:0,50:50:99:1378,150,0
2L	9834239	.	AC	A	2156.73	.	AC=2;AF=1.00;AN=2;DP=51;ExcessHet=3.0103;FS=0.000;MLEAC=2;MLEAF=1.00;MQ=42.66;QD=28.27;SOR=1.007	GT:AD:DP:GQ:PL	1/1:0,49:49:99:2194,148,0
2L	9834245	.	T	G	2165.77	.	AC=2;AF=1.00;AN=2;DP=49;ExcessHet=3.0103;FS=0.000;MLEAC=2;MLEAF=1.00;MQ=42.64;QD=27.93;SOR=1.007	GT:AD:DP:GQ:PL	1/1:0,49:49:99:2194,147,0
2L	9834259	2L_9834259_SNP	C	G	2176.77	.	AC=2;AF=1.00;AN=2;DB;DP=48;ExcessHet=3.0103;FS=0.000;MLEAC=2;MLEAF=1.00;MQ=42.74;QD=28.25;SOR=0.963	GT:AD:DP:GQ:PL	1/1:0,48:48:99:2205,147,0
2L	9834262	2L_9834262_SNP	T	C	2176.77	.	AC=2;AF=1.00;AN=2;DB;DP=47;ExcessHet=3.0103;FS=0.000;MLEAC=2;MLEAF=1.00;MQ=42.76;QD=29.82;SOR=0.919	GT:AD:DP:GQ:PL	1/1:0,47:47:99:2205,147,0
2L	9834264	2L_9834264_SNP	G	C	2131.77	.	AC=2;AF=1.00;AN=2;DB;DP=47;ExcessHet=3.0103;FS=0.000;MLEAC=2;MLEAF=1.00;MQ=42.76;QD=32.04;SOR=0.919	GT:AD:DP:GQ:PL	1/1:0,47:47:99:2160,144,0
2L	9834265	2L_9834265_SNP	G	C	2167.77	.	AC=2;AF=1.00;AN=2;DB;DP=48;ExcessHet=3.0103;FS=0.000;MLEAC=2;MLEAF=1.00;MQ=42.78;QD=29.66;SOR=0.866	GT:AD:DP:GQ:PL	1/1:0,48:48:99:2196,147,0
2L	9834268	2L_9834268_SNP	G	C	2202.77	.	AC=2;AF=1.00;AN=2;DB;DP=50;ExcessHet=3.0103;FS=0.000;MLEAC=2;MLEAF=1.00;MQ=42.83;QD=24.00;SOR=0.859	GT:AD:DP:GQ:PL	1/1:0,50:50:99:2231,151,0
2L	9834354	2L_9834354_SNP	G	C	1128.77	.	AC=2;AF=1.00;AN=2;DB;DP=44;ExcessHet=3.0103;FS=0.000;MLEAC=2;MLEAF=1.00;MQ=43.33;QD=25.65;SOR=0.990	GT:AD:DP:GQ:PL	1/1:0,44:44:99:1157,131,0
2L	9834413	.	TA	T	1054.73	.	AC=2;AF=1.00;AN=2;BaseQRankSum=0.370;ClippingRankSum=0.000;DP=52;ExcessHet=3.0103;FS=0.000;MLEAC=2;MLEAF=1.00;MQ=43.07;MQRankSum=0.959;QD=21.53;ReadPosRankSum=1.380;SOR=0.296	GT:AD:DP:GQ:PL	1/1:1,48:49:99:1092,121,0
2L	9834454	2L_9834454_SNP	T	C	1360.77	.	AC=2;AF=1.00;AN=2;DB;DP=52;ExcessHet=3.0103;FS=0.000;MLEAC=2;MLEAF=1.00;MQ=42.99;QD=26.17;SOR=0.853	GT:AD:DP:GQ:PL	1/1:0,52:52:99:1389,155,0
2L	9834466	.	G	GA	1414.73	.	AC=2;AF=1.00;AN=2;DP=57;ExcessHet=3.0103;FS=0.000;MLEAC=2;MLEAF=1.00;MQ=43.01;QD=25.26;SOR=0.922	GT:AD:DP:GQ:PL	1/1:0,56:56:99:1452,171,0
2L	9834487	.	AATTGTGTGGCAT	A	2144.73	.	AC=2;AF=1.00;AN=2;DP=51;ExcessHet=3.0103;FS=0.000;MLEAC=2;MLEAF=1.00;MQ=43.13;QD=32.69;SOR=0.909	GT:AD:DP:GQ:PL	1/1:0,49:49:99:2182,148,0
2L	9834708	.	T	TGTGC	1700.73	.	AC=2;AF=1.00;AN=2;DP=40;ExcessHet=3.0103;FS=0.000;MLEAC=2;MLEAF=1.00;MQ=43.09;QD=33.97;SOR=1.292	GT:AD:DP:GQ:PL	1/1:0,40:40:99:1738,120,0
2L	9834740	2L_9834740_SNP	A	G	1277.77	.	AC=2;AF=1.00;AN=2;DB;DP=48;ExcessHet=3.0103;FS=0.000;MLEAC=2;MLEAF=1.00;MQ=43.18;QD=26.62;SOR=1.562	GT:AD:DP:GQ:PL	1/1:0,48:48:99:1306,144,0
2L	9835046	2L_9835046_SNP	T	A	946.77	.	AC=2;AF=1.00;AN=2;DB;DP=36;ExcessHet=3.0103;FS=0.000;MLEAC=2;MLEAF=1.00;MQ=43.76;QD=26.30;SOR=1.547	GT:AD:DP:GQ:PL	1/1:0,36:36:99:975,108,0
2L	9835137	.	AT	A	962.73	.	AC=2;AF=1.00;AN=2;DP=25;ExcessHet=3.0103;FS=0.000;MLEAC=2;MLEAF=1.00;MQ=40.40;QD=29.76;SOR=1.519	GT:AD:DP:GQ:PL	1/1:0,24:24:71:1000,71,0
2L	9835153	.	C	CCGTTGAA	1189.73	.	AC=2;AF=1.00;AN=2;DP=26;ExcessHet=3.0103;FS=0.000;MLEAC=2;MLEAF=1.00;MQ=40.46;QD=32.58;SOR=1.136	GT:AD:DP:GQ:PL	1/1:0,25:25:87:1227,87,0
2L	9835155	.	C	CTTCATTTGAATTACGTGTTCACCATTGG	1554.73	.	AC=2;AF=1.00;AN=2;DP=25;ExcessHet=3.0103;FS=0.000;MLEAC=2;MLEAF=1.00;MQ=41.67;QD=31.39;SOR=1.519	GT:AD:DP:GQ:PL	1/1:0,24:24:99:1592,111,0
2L	9835295	2L_9835295_SNP	T	C	896.77	.	AC=2;AF=1.00;AN=2;DB;DP=34;ExcessHet=3.0103;FS=0.000;MLEAC=2;MLEAF=1.00;MQ=43.94;QD=26.38;SOR=2.584	GT:AD:DP:GQ:PL	1/1:0,34:34:99:925,102,0
2L	9835826	.	G	GT	501.50	.	AC=1;AF=0.500;AN=2;BaseQRankSum=-0.387;ClippingRankSum=0.000;DP=31;ExcessHet=3.0103;FS=5.238;MLEAC=1;MLEAF=0.500;MQ=44.00;MQRankSum=0.000;QD=17.29;ReadPosRankSum=0.222;SOR=0.861	GT:AD:DP:GQ:PL	0/1:4,25:29:3:537,0,3
2L	9835972	2L_9835972_SNP	T	C	1393.77	.	AC=2;AF=1.00;AN=2;DB;DP=51;ExcessHet=3.0103;FS=0.000;MLEAC=2;MLEAF=1.00;MQ=43.88;QD=27.33;SOR=1.094	GT:AD:DP:GQ:PL	1/1:0,51:51:99:1422,153,0
2L	9836323	.	C	CAAAG	3042.73	.	AC=2;AF=1.00;AN=2;DP=66;ExcessHet=3.0103;FS=0.000;MLEAC=2;MLEAF=1.00;MQ=42.53;QD=27.46;SOR=0.754	GT:AD:DP:GQ:PL	1/1:0,66:66:99:3080,208,0
2L	9836325	.	C	CTTTAA	3177.73	.	AC=2;AF=1.00;AN=2;DP=67;ExcessHet=3.0103;FS=0.000;MLEAC=2;MLEAF=1.00;MQ=42.46;QD=28.53;SOR=0.723	GT:AD:DP:GQ:PL	1/1:0,67:67:99:3215,217,0
2L	9836335	2L_9836335_DEL	ATTGAT	A	2931.73	.	AC=2;AF=1.00;AN=2;DB;DP=68;ExcessHet=3.0103;FS=0.000;MLEAC=2;MLEAF=1.00;MQ=42.45;QD=31.63;SOR=1.146	GT:AD:DP:GQ:PL	1/1:0,67:67:99:2969,202,0
2L	9836352	2L_9836352_SNP	G	T	3051.77	.	AC=2;AF=1.00;AN=2;DB;DP=69;ExcessHet=3.0103;FS=0.000;MLEAC=2;MLEAF=1.00;MQ=42.52;QD=29.43;SOR=1.296	GT:AD:DP:GQ:PL	1/1:0,69:69:99:3080,210,0
2L	9836362	2L_9836362_SNP	G	A	3124.77	.	AC=2;AF=1.00;AN=2;DB;DP=73;ExcessHet=3.0103;FS=0.000;MLEAC=2;MLEAF=1.00;MQ=42.52;QD=35.54;SOR=1.340	GT:AD:DP:GQ:PL	1/1:0,73:73:99:3153,219,0
2L	9836376	.	AT	A	3191.73	.	AC=2;AF=1.00;AN=2;DP=74;ExcessHet=3.0103;FS=0.000;MLEAC=2;MLEAF=1.00;MQ=42.59;QD=24.68;SOR=1.457	GT:AD:DP:GQ:PL	1/1:0,74:74:99:3229,223,0
2L	9836378	.	AATGATTT	A	3191.73	.	AC=2;AF=1.00;AN=2;DP=74;ExcessHet=3.0103;FS=0.000;MLEAC=2;MLEAF=1.00;MQ=42.59;QD=28.88;SOR=1.457	GT:AD:DP:GQ:PL	1/1:0,74:74:99:3229,223,0
2L	9836440	2L_9836440_SNP	T	A	1679.77	.	AC=2;AF=1.00;AN=2;DB;DP=62;ExcessHet=3.0103;FS=0.000;MLEAC=2;MLEAF=1.00;MQ=43.00;QD=27.09;SOR=1.536	GT:AD:DP:GQ:PL	1/1:0,62:62:99:1708,186,0
2L	9836457	2L_9836457_SNP	C	T	2602.77	.	AC=2;AF=1.00;AN=2;DB;DP=58;ExcessHet=3.0103;FS=0.000;MLEAC=2;MLEAF=1.00;MQ=43.15;QD=27.36;SOR=1.609	GT:AD:DP:GQ:PL	1/1:0,58:58:99:2631,178,0
2L	9836461	2L_9836461_SNP	A	C	2602.77	.	AC=2;AF=1.00;AN=2;DB;DP=59;ExcessHet=3.0103;FS=0.000;MLEAC=2;MLEAF=1.00;MQ=43.13;QD=28.38;SOR=1.532	GT:AD:DP:GQ:PL	1/1:0,59:59:99:2631,178,0
2L	9837059	2L_9837059_SNP	G	C	876.77	.	AC=2;AF=1.00;AN=2;DB;DP=34;ExcessHet=3.0103;FS=0.000;MLEAC=2;MLEAF=1.00;MQ=43.71;QD=25.79;SOR=0.941	GT:AD:DP:GQ:PL	1/1:0,34:34:99:905,102,0
2L	9837093	2L_9837093_SNP	T	G	1017.77	.	AC=2;AF=1.00;AN=2;DB;DP=38;ExcessHet=3.0103;FS=0.000;MLEAC=2;MLEAF=1.00;MQ=43.69;QD=26.78;SOR=0.798	GT:AD:DP:GQ:PL	1/1:0,38:38:99:1046,114,0
2L	9837173	2L_9837173_SNP	C	G	1030.77	.	AC=2;AF=1.00;AN=2;BaseQRankSum=1.857;ClippingRankSum=0.000;DB;DP=39;ExcessHet=3.0103;FS=3.123;MLEAC=2;MLEAF=1.00;MQ=42.98;MQRankSum=-0.717;QD=26.43;ReadPosRankSum=-0.560;SOR=0.386	GT:AD:DP:GQ:PL	1/1:1,38:39:99:1059,107,0
2L	9837228	2L_9837228_SNP	T	A	894.77	.	AC=2;AF=1.00;AN=2;DB;DP=34;ExcessHet=3.0103;FS=0.000;MLEAC=2;MLEAF=1.00;MQ=42.67;QD=27.11;SOR=0.880	GT:AD:DP:GQ:PL	1/1:0,33:33:99:923,99,0
2L	9837242	2L_9837242_SNP	C	T	899.77	.	AC=2;AF=1.00;AN=2;BaseQRankSum=1.790;ClippingRankSum=0.000;DB;DP=35;ExcessHet=3.0103;FS=0.000;MLEAC=2;MLEAF=1.00;MQ=42.37;MQRankSum=-0.906;QD=25.71;ReadPosRankSum=-1.243;SOR=0.223	GT:AD:DP:GQ:PL	1/1:1,34:35:82:928,82,0
2L	9837284	2L_9837284_SNP	C	G	1138.77	.	AC=2;AF=1.00;AN=2;DB;DP=44;ExcessHet=3.0103;FS=0.000;MLEAC=2;MLEAF=1.00;MQ=42.37;QD=26.48;SOR=1.055	GT:AD:DP:GQ:PL	1/1:0,43:43:99:1167,129,0
2L	9837362	.	AG	A	2603.73	.	AC=2;AF=1.00;AN=2;DP=55;ExcessHet=3.0103;FS=0.000;MLEAC=2;MLEAF=1.00;MQ=42.08;QD=33.87;SOR=1.262	GT:AD:DP:GQ:PL	1/1:0,55:55:99:2641,181,0
2L	9837364	.	A	C	2638.77	.	AC=2;AF=1.00;AN=2;DP=58;ExcessHet=3.0103;FS=0.000;MLEAC=2;MLEAF=1.00;MQ=41.94;QD=31.84;SOR=1.278	GT:AD:DP:GQ:PL	1/1:0,58:58:99:2667,184,0
2L	9837380	2L_9837380_SNP	T	G	2683.77	.	AC=2;AF=1.00;AN=2;DB;DP=62;ExcessHet=3.0103;FS=0.000;MLEAC=2;MLEAF=1.00;MQ=41.07;QD=30.00;SOR=1.536	GT:AD:DP:GQ:PL	1/1:0,62:62:99:2712,190,0
2L	9837423	2L_9837423_SNP	T	C	2931.77	.	AC=2;AF=1.00;AN=2;DB;DP=67;ExcessHet=3.0103;FS=0.000;MLEAC=2;MLEAF=1.00;MQ=39.19;QD=29.33;SOR=1.146	GT:AD:DP:GQ:PL	1/1:0,67:67:99:2960,202,0
2L	9837429	2L_9837429_SNP	A	G	3028.77	.	AC=2;AF=1.00;AN=2;DB;DP=68;ExcessHet=3.0103;FS=0.000;MLEAC=2;MLEAF=1.00;MQ=39.01;QD=28.68;SOR=1.179	GT:AD:DP:GQ:PL	1/1:0,68:68:99:3057,211,0
2L	9837463	.	TCTTAAAATAG	T	2503.73	.	AC=2;AF=1.00;AN=2;DP=61;ExcessHet=3.0103;FS=0.000;MLEAC=2;MLEAF=1.00;MQ=38.00;QD=28.58;SOR=0.922	GT:AD:DP:GQ:PL	1/1:0,56:56:99:2541,173,0
2L	9837488	2L_9837488_SNP	T	C	2401.77	.	AC=2;AF=1.00;AN=2;DB;DP=53;ExcessHet=3.0103;FS=0.000;MLEAC=2;MLEAF=1.00;MQ=37.95;QD=27.03;SOR=0.892	GT:AD:DP:GQ:PL	1/1:0,53:53:99:2430,163,0
2L	9837489	2L_9837489_SNP	T	A	2491.77	.	AC=2;AF=1.00;AN=2;DB;DP=53;ExcessHet=3.0103;FS=0.000;MLEAC=2;MLEAF=1.00;MQ=37.95;QD=31.19;SOR=0.892	GT:AD:DP:GQ:PL	1/1:0,53:53:99:2520,169,0
2L	9837494	.	TGATTGTATTTACCGG	T	2584.73	.	AC=2;AF=1.00;AN=2;DP=57;ExcessHet=3.0103;FS=0.000;MLEAC=2;MLEAF=1.00;MQ=38.27;QD=33.57;SOR=0.800	GT:AD:DP:GQ:PL	1/1:0,57:57:99:2622,178,0
2L	9837517	.	A	T	2549.77	.	AC=2;AF=1.00;AN=2;DP=58;ExcessHet=3.0103;FS=0.000;MLEAC=2;MLEAF=1.00;MQ=38.37;QD=25.32;SOR=0.762	GT:AD:DP:GQ:PL	1/1:0,58:58:99:2578,175,0
2L	9837595	2L_9837595_SNP	C	T	1323.77	.	AC=2;AF=1.00;AN=2;DB;DP=50;ExcessHet=3.0103;FS=0.000;MLEAC=2;MLEAF=1.00;MQ=40.49;QD=26.48;SOR=0.773	GT:AD:DP:GQ:PL	1/1:0,50:50:99:1352,149,0
2L	9837619	.	AACCAATTGGTTG	A	2320.73	.	AC=2;AF=1.00;AN=2;DP=55;ExcessHet=3.0103;FS=0.000;MLEAC=2;MLEAF=1.00;MQ=39.91;QD=27.78;SOR=0.808	GT:AD:DP:GQ:PL	1/1:0,53:53:99:2358,160,0
2L	9837691	2L_9837691_SNP	A	T	2551.77	.	AC=2;AF=1.00;AN=2;DB;DP=58;ExcessHet=3.0103;FS=0.000;MLEAC=2;MLEAF=1.00;MQ=38.87;QD=34.39;SOR=1.179	GT:AD:DP:GQ:PL	1/1:0,58:58:99:2580,174,0
2L	9837699	2L_9837699_DEL	GATT	G	2572.73	.	AC=2;AF=1.00;AN=2;DB;DP=58;ExcessHet=3.0103;FS=0.000;MLEAC=2;MLEAF=1.00;MQ=38.85;QD=28.66;SOR=1.179	GT:AD:DP:GQ:PL	1/1:0,58:58:99:2610,175,0
2L	9837708	2L_9837708_SNP	T	C	2761.77	.	AC=2;AF=1.00;AN=2;DB;DP=62;ExcessHet=3.0103;FS=0.000;MLEAC=2;MLEAF=1.00;MQ=39.01;QD=30.45;SOR=1.234	GT:AD:DP:GQ:PL	1/1:0,62:62:99:2790,187,0
2L	9837712	2L_9837712_SNP	C	T	2896.77	.	AC=2;AF=1.00;AN=2;DB;DP=64;ExcessHet=3.0103;FS=0.000;MLEAC=2;MLEAF=1.00;MQ=39.07;QD=27.29;SOR=1.306	GT:AD:DP:GQ:PL	1/1:0,64:64:99:2925,196,0
2L	9837722	2L_9837722_SNP	T	G	2851.77	.	AC=2;AF=1.00;AN=2;DB;DP=62;ExcessHet=3.0103;FS=0.000;MLEAC=2;MLEAF=1.00;MQ=38.98;QD=27.54;SOR=1.329	GT:AD:DP:GQ:PL	1/1:0,62:62:99:2880,193,0
2L	9837724	.	A	ATAGAAAGCCAGTC	2932.73	.	AC=2;AF=1.00;AN=2;DP=63;ExcessHet=3.0103;FS=0.000;MLEAC=2;MLEAF=1.00;MQ=39.06;QD=25.82;SOR=1.366	GT:AD:DP:GQ:PL	1/1:0,63:63:99:2970,199,0
2L	9837727	2L_9837727_SNP	G	A	2671.77	.	AC=2;AF=1.00;AN=2;DB;DP=59;ExcessHet=3.0103;FS=0.000;MLEAC=2;MLEAF=1.00;MQ=39.05;QD=28.23;SOR=1.217	GT:AD:DP:GQ:PL	1/1:0,59:59:99:2700,181,0
2L	9837730	2L_9837730_SNP	C	T	2626.77	.	AC=2;AF=1.00;AN=2;DB;DP=58;ExcessHet=3.0103;FS=0.000;MLEAC=2;MLEAF=1.00;MQ=39.01;QD=29.47;SOR=1.278	GT:AD:DP:GQ:PL	1/1:0,58:58:99:2655,178,0
2L	9837774	2L_9837774_SNP	T	A	1642.77	.	AC=2;AF=1.00;AN=2;DB;DP=59;ExcessHet=3.0103;FS=0.000;MLEAC=2;MLEAF=1.00;MQ=41.24;QD=27.84;SOR=0.950	GT:AD:DP:GQ:PL	1/1:0,59:59:99:1671,177,0
2L	9837991	2L_9837991_SNP	G	C	1089.77	.	AC=2;AF=1.00;AN=2;DB;DP=42;ExcessHet=3.0103;FS=0.000;MLEAC=2;MLEAF=1.00;MQ=42.77;QD=25.95;SOR=1.402	GT:AD:DP:GQ:PL	1/1:0,42:42:99:1118,126,0
2L	9838032	.	TC	T	1931.73	.	AC=2;AF=1.00;AN=2;DP=44;ExcessHet=3.0103;FS=0.000;MLEAC=2;MLEAF=1.00;MQ=43.10;QD=30.43;SOR=1.828	GT:AD:DP:GQ:PL	1/1:0,44:44:99:1969,135,0
2L	9838039	2L_9838039_SNP	G	A	1940.77	.	AC=2;AF=1.00;AN=2;DB;DP=45;ExcessHet=3.0103;FS=0.000;MLEAC=2;MLEAF=1.00;MQ=43.12;QD=28.86;SOR=1.714	GT:AD:DP:GQ:PL	1/1:0,45:45:99:1969,135,0
2L	9838183	.	A	ATTCATTCATTCTGGCCAGCGTACTGAGTTTGC	1848.73	.	AC=2;AF=1.00;AN=2;DP=35;ExcessHet=3.0103;FS=0.000;MLEAC=2;MLEAF=1.00;MQ=41.96;QD=35.12;SOR=1.179	GT:AD:DP:GQ:PL	1/1:0,33:33:99:1886,124,0
2L	9838357	2L_9838357_SNP	A	G	1013.77	.	AC=2;AF=1.00;AN=2;DB;DP=42;ExcessHet=3.0103;FS=0.000;MLEAC=2;MLEAF=1.00;MQ=43.86;QD=25.34;SOR=1.151	GT:AD:DP:GQ:PL	1/1:0,40:40:99:1042,119,0
2L	9838731	.	T	C	1761.77	.	AC=2;AF=1.00;AN=2;DP=65;ExcessHet=3.0103;FS=0.000;MLEAC=2;MLEAF=1.00;MQ=44.00;QD=27.10;SOR=0.787	GT:AD:DP:GQ:PL	1/1:0,65:65:99:1790,195,0
2L	9838783	2L_9838783_SNP	C	G	2619.77	.	AC=2;AF=1.00;AN=2;DB;DP=60;ExcessHet=3.0103;FS=0.000;MLEAC=2;MLEAF=1.00;MQ=43.97;QD=31.60;SOR=0.986	GT:AD:DP:GQ:PL	1/1:0,60:60:99:2648,184,0
2L	9838793	2L_9838793_SNP	G	A	2561.77	.	AC=2;AF=1.00;AN=2;DB;DP=59;ExcessHet=3.0103;FS=0.000;MLEAC=2;MLEAF=1.00;MQ=43.97;QD=32.26;SOR=1.034	GT:AD:DP:GQ:PL	1/1:0,59:59:99:2590,178,0
2L	9838820	2L_9838820_SNP	T	A	2624.77	.	AC=2;AF=1.00;AN=2;DB;DP=58;ExcessHet=3.0103;FS=0.000;MLEAC=2;MLEAF=1.00;MQ=43.97;QD=31.33;SOR=0.762	GT:AD:DP:GQ:PL	1/1:0,58:58:99:2653,181,0
2L	9838821	2L_9838821_SNP	G	A	2624.77	.	AC=2;AF=1.00;AN=2;DB;DP=60;ExcessHet=3.0103;FS=0.000;MLEAC=2;MLEAF=1.00;MQ=43.93;QD=23.05;SOR=0.693	GT:AD:DP:GQ:PL	1/1:0,60:60:99:2653,181,0
2L	9839036	2L_9839036_SNP	G	C	2631.77	.	AC=2;AF=1.00;AN=2;DB;DP=59;ExcessHet=3.0103;FS=0.000;MLEAC=2;MLEAF=1.00;MQ=44.00;QD=25.65;SOR=0.796	GT:AD:DP:GQ:PL	1/1:0,59:59:99:2660,181,0
2L	9839039	2L_9839039_SNP	A	G	2631.77	.	AC=2;AF=1.00;AN=2;DB;DP=59;ExcessHet=3.0103;FS=0.000;MLEAC=2;MLEAF=1.00;MQ=44.00;QD=29.45;SOR=0.726	GT:AD:DP:GQ:PL	1/1:0,59:59:99:2660,181,0
2L	9839289	.	T	TA	1378.73	.	AC=2;AF=1.00;AN=2;DP=70;ExcessHet=3.0103;FS=0.000;MLEAC=2;MLEAF=1.00;MQ=43.92;QD=22.24;SOR=0.826	GT:AD:DP:GQ:PL	1/1:0,62:62:99:1416,187,0
2L	9839550	2L_9839550_SNP	C	T	1236.77	.	AC=2;AF=1.00;AN=2;DB;DP=47;ExcessHet=3.0103;FS=0.000;MLEAC=2;MLEAF=1.00;MQ=43.96;QD=26.89;SOR=1.085	GT:AD:DP:GQ:PL	1/1:0,46:46:99:1265,138,0
2L	9839599	.	C	CA	1533.73	.	AC=2;AF=1.00;AN=2;DP=40;ExcessHet=3.0103;FS=0.000;MLEAC=2;MLEAF=1.00;MQ=44.00;QD=29.78;SOR=0.798	GT:AD:DP:GQ:PL	1/1:0,38:38:99:1571,113,0
2L	9839609	2L_9839609_SNP	T	G	1611.77	.	AC=2;AF=1.00;AN=2;DB;DP=40;ExcessHet=3.0103;FS=0.000;MLEAC=2;MLEAF=1.00;MQ=44.00;QD=30.51;SOR=0.793	GT:AD:DP:GQ:PL	1/1:0,40:40:99:1640,119,0
2L	9839813	2L_9839813_SNP	A	G	1309.77	.	AC=2;AF=1.00;AN=2;BaseQRankSum=-0.492;ClippingRankSum=0.000;DB;DP=51;ExcessHet=3.0103;FS=0.000;MLEAC=2;MLEAF=1.00;MQ=43.96;MQRankSum=0.000;QD=25.68;ReadPosRankSum=-0.503;SOR=0.495	GT:AD:DP:GQ:PL	1/1:1,50:51:99:1338,125,0
2L	9839836	2L_9839836_SNP	T	C	1268.77	.	AC=2;AF=1.00;AN=2;BaseQRankSum=-1.417;ClippingRankSum=0.000;DB;DP=51;ExcessHet=3.0103;FS=0.000;MLEAC=2;MLEAF=1.00;MQ=44.00;MQRankSum=0.000;QD=24.88;ReadPosRankSum=0.891;SOR=0.562	GT:AD:DP:GQ:PL	1/1:1,50:51:99:1297,108,0
2L	9839847	2L_9839847_SNP	T	A	1492.77	.	AC=2;AF=1.00;AN=2;BaseQRankSum=-0.866;ClippingRankSum=0.000;DB;DP=58;ExcessHet=3.0103;FS=0.000;MLEAC=2;MLEAF=1.00;MQ=44.00;MQRankSum=0.000;QD=25.74;ReadPosRankSum=1.416;SOR=0.535	GT:AD:DP:GQ:PL	1/1:1,57:58:99:1521,128,0
2L	9840355	2L_9840355_SNP	T	A	1288.77	.	AC=2;AF=1.00;AN=2;DB;DP=47;ExcessHet=3.0103;FS=0.000;MLEAC=2;MLEAF=1.00;MQ=43.72;QD=27.42;SOR=0.823	GT:AD:DP:GQ:PL	1/1:0,47:47:99:1317,141,0
2L	9840592	.	C	CGG	801.73	.	AC=2;AF=1.00;AN=2;DP=30;ExcessHet=3.0103;FS=0.000;MLEAC=2;MLEAF=1.00;MQ=44.00;QD=32.07;SOR=0.770	GT:AD:DP:GQ:PL	1/1:0,25:25:76:839,76,0
2L	9840657	2L_9840657_SNP	G	A	1076.77	.	AC=2;AF=1.00;AN=2;DB;DP=39;ExcessHet=3.0103;FS=0.000;MLEAC=2;MLEAF=1.00;MQ=43.95;QD=27.61;SOR=1.387	GT:AD:DP:GQ:PL	1/1:0,39:39:99:1105,117,0
2L	9840758	2L_9840758_SNP	T	C	1906.77	.	AC=2;AF=1.00;AN=2;DB;DP=41;ExcessHet=3.0103;FS=0.000;MLEAC=2;MLEAF=1.00;MQ=43.95;QD=27.61;SOR=1.075	GT:AD:DP:GQ:PL	1/1:0,41:41:99:1935,129,0
2L	9840760	2L_9840760_SNP	T	A	1959.77	.	AC=2;AF=1.00;AN=2;DB;DP=43;ExcessHet=3.0103;FS=0.000;MLEAC=2;MLEAF=1.00;MQ=43.95;QD=27.44;SOR=1.055	GT:AD:DP:GQ:PL	1/1:0,43:43:99:1988,135,0
2L	9840766	2L_9840766_SNP	C	T	1880.77	.	AC=2;AF=1.00;AN=2;DB;DP=44;ExcessHet=3.0103;FS=0.000;MLEAC=2;MLEAF=1.00;MQ=43.96;QD=27.42;SOR=0.883	GT:AD:DP:GQ:PL	1/1:0,44:44:99:1909,132,0
2L	9840780	2L_9840780_SNP	A	G	1111.77	.	AC=2;AF=1.00;AN=2;DB;DP=44;ExcessHet=3.0103;FS=0.000;MLEAC=2;MLEAF=1.00;MQ=43.96;QD=25.27;SOR=0.784	GT:AD:DP:GQ:PL	1/1:0,44:44:99:1140,131,0
2L	9840793	2L_9840793_SNP	T	C	1080.77	.	AC=2;AF=1.00;AN=2;DB;DP=42;ExcessHet=3.0103;FS=0.000;MLEAC=2;MLEAF=1.00;MQ=43.95;QD=25.73;SOR=0.788	GT:AD:DP:GQ:PL	1/1:0,42:42:99:1109,125,0
2L	9840923	2L_9840923_SNP	A	T	1280.77	.	AC=2;AF=1.00;AN=2;DB;DP=47;ExcessHet=3.0103;FS=0.000;MLEAC=2;MLEAF=1.00;MQ=44.00;QD=27.25;SOR=1.022	GT:AD:DP:GQ:PL	1/1:0,47:47:99:1309,141,0
2L	9841103	2L_9841103_SNP	A	G	1158.77	.	AC=2;AF=1.00;AN=2;BaseQRankSum=1.224;ClippingRankSum=0.000;DB;DP=44;ExcessHet=3.0103;FS=0.000;MLEAC=2;MLEAF=1.00;MQ=44.00;MQRankSum=0.000;QD=26.34;ReadPosRankSum=-0.718;SOR=0.446	GT:AD:DP:GQ:PL	1/1:1,43:44:99:1187,105,0
2L	9841375	.	C	A	1245.77	.	AC=2;AF=1.00;AN=2;BaseQRankSum=2.508;ClippingRankSum=0.000;DP=51;ExcessHet=3.0103;FS=6.472;MLEAC=2;MLEAF=1.00;MQ=43.58;MQRankSum=-0.368;QD=24.92;ReadPosRankSum=0.610;SOR=0.398	GT:AD:DP:GQ:PL	1/1:2,48:50:99:1274,129,0
2L	9841524	.	TA	T	2367.73	.	AC=2;AF=1.00;AN=2;BaseQRankSum=-1.355;ClippingRankSum=0.000;DP=60;ExcessHet=3.0103;FS=3.087;MLEAC=2;MLEAF=1.00;MQ=42.54;MQRankSum=-0.679;QD=34.39;ReadPosRankSum=1.247;SOR=0.335	GT:AD:DP:GQ:PL	1/1:1,56:57:99:2405,112,0
2L	9841534	2L_9841534_SNP	A	G	2549.77	.	AC=2;AF=1.00;AN=2;BaseQRankSum=-1.755;ClippingRankSum=0.000;DB;DP=59;ExcessHet=3.0103;FS=3.559;MLEAC=2;MLEAF=1.00;MQ=42.56;MQRankSum=-0.663;QD=32.76;ReadPosRankSum=1.676;SOR=0.673	GT:AD:DP:GQ:PL	1/1:1,58:59:99:2578,121,0
2L	9841544	2L_9841544_SNP	T	C	2401.77	.	AC=2;AF=1.00;AN=2;DB;DP=54;ExcessHet=3.0103;FS=0.000;MLEAC=2;MLEAF=1.00;MQ=42.32;QD=28.20;SOR=0.931	GT:AD:DP:GQ:PL	1/1:0,54:54:99:2430,163,0
2L	9841551	2L_9841551_SNP	A	C	2350.77	.	AC=2;AF=1.00;AN=2;DB;DP=53;ExcessHet=3.0103;FS=0.000;MLEAC=2;MLEAF=1.00;MQ=42.35;QD=29.73;SOR=1.077	GT:AD:DP:GQ:PL	1/1:0,53:53:99:2379,160,0
2L	9841603	.	ACCGAG	A	2073.73	.	AC=2;AF=1.00;AN=2;BaseQRankSum=-1.262;ClippingRankSum=0.000;DP=50;ExcessHet=3.0103;FS=0.000;MLEAC=2;MLEAF=1.00;MQ=41.52;MQRankSum=-0.942;QD=24.37;ReadPosRankSum=-0.214;SOR=0.223	GT:AD:DP:GQ:PL	1/1:1,48:49:99:2111,103,0
2L	9841615	2L_9841615_SNP	G	A	2105.77	.	AC=2;AF=1.00;AN=2;BaseQRankSum=0.559;ClippingRankSum=0.000;DB;DP=50;ExcessHet=3.0103;FS=0.000;MLEAC=2;MLEAF=1.00;MQ=41.34;MQRankSum=-0.974;QD=34.06;ReadPosRankSum=-0.955;SOR=0.257	GT:AD:DP:GQ:PL	1/1:1,48:49:99:2134,106,0
2L	9841651	.	TATTAA	T	2278.73	.	AC=2;AF=1.00;AN=2;BaseQRankSum=-0.750;ClippingRankSum=0.000;DP=56;ExcessHet=3.0103;FS=0.000;MLEAC=2;MLEAF=1.00;MQ=40.66;MQRankSum=-1.166;QD=27.47;ReadPosRankSum=-1.284;SOR=0.307	GT:AD:DP:GQ:PL	1/1:1,53:54:99:2316,118,0
2L	9841658	.	T	C	2286.77	.	AC=2;AF=1.00;AN=2;BaseQRankSum=-0.696;ClippingRankSum=0.000;DP=55;ExcessHet=3.0103;FS=0.000;MLEAC=2;MLEAF=1.00;MQ=40.74;MQRankSum=-1.166;QD=28.02;ReadPosRankSum=-0.797;SOR=0.307	GT:AD:DP:GQ:PL	1/1:1,53:54:99:2315,118,0
2L	9841666	2L_9841666_SNP	T	C	2283.77	.	AC=2;AF=1.00;AN=2;BaseQRankSum=1.078;ClippingRankSum=0.000;DB;DP=53;ExcessHet=3.0103;FS=0.000;MLEAC=2;MLEAF=1.00;MQ=40.50;MQRankSum=-1.278;QD=34.62;ReadPosRankSum=-0.608;SOR=0.239	GT:AD:DP:GQ:PL	1/1:1,51:52:99:2312,118,0
2L	9841708	2L_9841708_INS	T	TAATTAGGTCAGAA	2482.73	.	AC=2;AF=1.00;AN=2;DB;DP=56;ExcessHet=3.0103;FS=0.000;MLEAC=2;MLEAF=1.00;MQ=39.57;QD=34.18;SOR=1.022	GT:AD:DP:GQ:PL	1/1:0,54:54:99:2520,169,0
2L	9841724	2L_9841724_SNP	G	A	2176.77	.	AC=2;AF=1.00;AN=2;DB;DP=49;ExcessHet=3.0103;FS=0.000;MLEAC=2;MLEAF=1.00;MQ=39.14;QD=32.23;SOR=0.963	GT:AD:DP:GQ:PL	1/1:0,48:48:99:2205,147,0
2L	9841733	.	ATGCTCT	A	2302.73	.	AC=2;AF=1.00;AN=2;DP=52;ExcessHet=3.0103;FS=0.000;MLEAC=2;MLEAF=1.00;MQ=39.63;QD=30.41;SOR=0.853	GT:AD:DP:GQ:PL	1/1:0,52:52:99:2340,157,0
2L	9841740	.	AGCCATCAT	A	2347.73	.	AC=2;AF=1.00;AN=2;DP=52;ExcessHet=3.0103;FS=0.000;MLEAC=2;MLEAF=1.00;MQ=39.63;QD=28.28;SOR=0.853	GT:AD:DP:GQ:PL	1/1:0,52:52:99:2385,160,0
2L	9841764	2L_9841764_SNP	T	C	2446.77	.	AC=2;AF=1.00;AN=2;DB;DP=53;ExcessHet=3.0103;FS=0.000;MLEAC=2;MLEAF=1.00;MQ=39.75;QD=25.18;SOR=0.808	GT:AD:DP:GQ:PL	1/1:0,53:53:99:2475,166,0
2L	9841767	2L_9841767_SNP	A	G	2385.77	.	AC=2;AF=1.00;AN=2;DB;DP=53;ExcessHet=3.0103;FS=0.000;MLEAC=2;MLEAF=1.00;MQ=39.75;QD=25.39;SOR=0.808	GT:AD:DP:GQ:PL	1/1:0,53:53:99:2414,163,0
2L	9841772	2L_9841772_SNP	A	C	2363.77	.	AC=2;AF=1.00;AN=2;DB;DP=54;ExcessHet=3.0103;FS=0.000;MLEAC=2;MLEAF=1.00;MQ=40.10;QD=28.48;SOR=0.767	GT:AD:DP:GQ:PL	1/1:0,54:54:99:2392,163,0
2L	9841837	2L_9841837_SNP	G	C	1999.77	.	AC=2;AF=1.00;AN=2;DB;DP=47;ExcessHet=3.0103;FS=0.000;MLEAC=2;MLEAF=1.00;MQ=41.23;QD=30.74;SOR=1.464	GT:AD:DP:GQ:PL	1/1:0,46:46:99:2028,141,0
2L	9841845	2L_9841845_SNP	T	A	1963.77	.	AC=2;AF=1.00;AN=2;DB;DP=46;ExcessHet=3.0103;FS=0.000;MLEAC=2;MLEAF=1.00;MQ=41.16;QD=32.44;SOR=1.559	GT:AD:DP:GQ:PL	1/1:0,45:45:99:1992,138,0
2L	9841858	2L_9841858_SNP	A	T	1210.77	.	AC=2;AF=1.00;AN=2;DB;DP=46;ExcessHet=3.0103;FS=0.000;MLEAC=2;MLEAF=1.00;MQ=41.65;QD=26.91;SOR=1.154	GT:AD:DP:GQ:PL	1/1:0,45:45:99:1239,135,0
2L	9842234	2L_9842234_SNP	A	G	1226.77	.	AC=2;AF=1.00;AN=2;DB;DP=46;ExcessHet=3.0103;FS=0.000;MLEAC=2;MLEAF=1.00;MQ=43.89;QD=26.67;SOR=0.976	GT:AD:DP:GQ:PL	1/1:0,46:46:99:1255,138,0
2L	9842410	.	C	CAA	1176.73	.	AC=2;AF=1.00;AN=2;DP=30;ExcessHet=3.0103;FS=0.000;MLEAC=1;MLEAF=0.500;MQ=44.17;QD=33.01;SOR=1.022	GT:AD:DP:GQ:PL	1/1:1,24:25:91:1187,91,0
2L	9842418	.	C	A	1335.77	.	AC=2;AF=1.00;AN=2;DP=34;ExcessHet=3.0103;FS=0.000;MLEAC=2;MLEAF=1.00;MQ=44.26;QD=25.62;SOR=1.352	GT:AD:DP:GQ:PL	1/1:0,33:33:98:1364,98,0
2L	9842796	2L_9842796_SNP	T	A	1215.77	.	AC=2;AF=1.00;AN=2;DB;DP=45;ExcessHet=3.0103;FS=0.000;MLEAC=2;MLEAF=1.00;MQ=43.76;QD=27.02;SOR=0.929	GT:AD:DP:GQ:PL	1/1:0,45:45:99:1244,135,0
2L	9842840	2L_9842840_SNP	C	G	1563.77	.	AC=2;AF=1.00;AN=2;DB;DP=58;ExcessHet=3.0103;FS=0.000;MLEAC=2;MLEAF=1.00;MQ=43.60;QD=26.96;SOR=0.693	GT:AD:DP:GQ:PL	1/1:0,58:58:99:1592,174,0
2L	9842943	2L_9842943_SNP	T	C	2548.77	.	AC=2;AF=1.00;AN=2;DB;DP=59;ExcessHet=3.0103;FS=0.000;MLEAC=2;MLEAF=1.00;MQ=43.04;QD=29.67;SOR=0.726	GT:AD:DP:GQ:PL	1/1:0,59:59:99:2577,178,0
2L	9842951	2L_9842951_SNP	C	T	2766.77	.	AC=2;AF=1.00;AN=2;DB;DP=58;ExcessHet=3.0103;FS=0.000;MLEAC=2;MLEAF=1.00;MQ=43.12;QD=33.96;SOR=0.914	GT:AD:DP:GQ:PL	1/1:0,58:58:99:2795,190,0
2L	9842966	.	ATTGGATAT	A	2707.73	.	AC=2;AF=1.00;AN=2;DP=59;ExcessHet=3.0103;FS=0.000;MLEAC=2;MLEAF=1.00;MQ=42.88;QD=30.97;SOR=0.796	GT:AD:DP:GQ:PL	1/1:0,59:59:99:2745,184,0
2L	9843022	.	T	TG	2589.73	.	AC=2;AF=1.00;AN=2;DP=56;ExcessHet=3.0103;FS=0.000;MLEAC=2;MLEAF=1.00;MQ=42.77;QD=35.84;SOR=0.765	GT:AD:DP:GQ:PL	1/1:0,56:56:99:2627,178,0
2L	9843025	2L_9843025_SNP	G	A	2733.77	.	AC=2;AF=1.00;AN=2;DB;DP=59;ExcessHet=3.0103;FS=0.000;MLEAC=2;MLEAF=1.00;MQ=42.80;QD=33.71;SOR=0.871	GT:AD:DP:GQ:PL	1/1:0,59:59:99:2762,187,0
2L	9843029	2L_9843029_SNP	G	A	2806.77	.	AC=2;AF=1.00;AN=2;DB;DP=62;ExcessHet=3.0103;FS=0.000;MLEAC=2;MLEAF=1.00;MQ=42.74;QD=28.34;SOR=0.899	GT:AD:DP:GQ:PL	1/1:0,62:62:99:2835,190,0
2L	9843033	2L_9843033_SNP	A	T	2879.77	.	AC=2;AF=1.00;AN=2;DB;DP=63;ExcessHet=3.0103;FS=0.000;MLEAC=2;MLEAF=1.00;MQ=42.76;QD=27.12;SOR=0.933	GT:AD:DP:GQ:PL	1/1:0,63:63:99:2908,196,0
2L	9843041	2L_9843041_SNP	A	T	2728.77	.	AC=2;AF=1.00;AN=2;DB;DP=60;ExcessHet=3.0103;FS=0.000;MLEAC=2;MLEAF=1.00;MQ=42.71;QD=30.59;SOR=1.071	GT:AD:DP:GQ:PL	1/1:0,60:60:99:2757,187,0
2L	9843103	2L_9843103_SNP	T	C	2595.77	.	AC=2;AF=1.00;AN=2;DB;DP=64;ExcessHet=3.0103;FS=0.000;MLEAC=2;MLEAF=1.00;MQ=42.78;QD=34.83;SOR=0.790	GT:AD:DP:GQ:PL	1/1:0,63:63:99:2624,190,0
2L	9843127	2L_9843127_SNP	G	A	2428.77	.	AC=2;AF=1.00;AN=2;DB;DP=59;ExcessHet=3.0103;FS=0.000;MLEAC=2;MLEAF=1.00;MQ=42.50;QD=28.61;SOR=0.997	GT:AD:DP:GQ:PL	1/1:0,58:58:99:2457,174,0
2L	9843177	2L_9843177_SNP	T	C	1926.77	.	AC=2;AF=1.00;AN=2;DB;DP=45;ExcessHet=3.0103;FS=0.000;MLEAC=2;MLEAF=1.00;MQ=41.79;QD=29.07;SOR=0.829	GT:AD:DP:GQ:PL	1/1:0,45:45:99:1955,135,0
2L	9843190	2L_9843190_SNP	G	C	2035.77	.	AC=2;AF=1.00;AN=2;DB;DP=46;ExcessHet=3.0103;FS=0.000;MLEAC=2;MLEAF=1.00;MQ=41.59;QD=29.69;SOR=0.693	GT:AD:DP:GQ:PL	1/1:0,46:46:99:2064,138,0
2L	9843202	.	T	TTCCTA	2026.73	.	AC=2;AF=1.00;AN=2;DP=43;ExcessHet=3.0103;FS=0.000;MLEAC=2;MLEAF=1.00;MQ=41.30;QD=31.53;SOR=0.836	GT:AD:DP:GQ:PL	1/1:0,43:43:99:2064,138,0
2L	9843204	.	G	GACATTAAATACATTGCTGGCTATTTA	2915.73	.	AC=2;AF=1.00;AN=2;DP=44;ExcessHet=3.0103;FS=0.000;MLEAC=2;MLEAF=1.00;MQ=41.27;QD=30.02;SOR=0.990	GT:AD:DP:GQ:PL	1/1:0,44:44:99:2953,202,0
2L	9843221	2L_9843221_SNP	C	T	2301.77	.	AC=2;AF=1.00;AN=2;DB;DP=55;ExcessHet=3.0103;FS=0.000;MLEAC=2;MLEAF=1.00;MQ=42.19;QD=27.52;SOR=1.159	GT:AD:DP:GQ:PL	1/1:0,55:55:99:2330,170,0
2L	9843462	.	GA	G	1323.73	.	AC=2;AF=1.00;AN=2;DP=48;ExcessHet=3.0103;FS=0.000;MLEAC=2;MLEAF=1.00;MQ=43.31;QD=29.42;SOR=0.737	GT:AD:DP:GQ:PL	1/1:0,45:45:99:1361,135,0
2L	9843478	.	A	AT	1603.73	.	AC=2;AF=1.00;AN=2;DP=48;ExcessHet=3.0103;FS=0.000;MLEAC=2;MLEAF=1.00;MQ=43.35;QD=33.41;SOR=0.693	GT:AD:DP:GQ:PL	1/1:0,48:48:99:1641,144,0
2L	9843499	2L_9843499_SNP	A	C	1116.77	.	AC=2;AF=1.00;AN=2;DB;DP=43;ExcessHet=3.0103;FS=0.000;MLEAC=2;MLEAF=1.00;MQ=43.45;QD=25.97;SOR=0.739	GT:AD:DP:GQ:PL	1/1:0,43:43:99:1145,127,0
2L	9843549	2L_9843549_SNP	C	A	1258.77	.	AC=2;AF=1.00;AN=2;DB;DP=48;ExcessHet=3.0103;FS=0.000;MLEAC=2;MLEAF=1.00;MQ=43.72;QD=26.22;SOR=0.866	GT:AD:DP:GQ:PL	1/1:0,48:48:99:1287,143,0
2L	9843594	2L_9843594_SNP	G	A	1376.77	.	AC=2;AF=1.00;AN=2;DB;DP=52;ExcessHet=3.0103;FS=0.000;MLEAC=2;MLEAF=1.00;MQ=43.81;QD=26.48;SOR=0.770	GT:AD:DP:GQ:PL	1/1:0,52:52:99:1405,156,0
2L	9843854	.	A	AAGTC	2301.73	.	AC=2;AF=1.00;AN=2;DP=55;ExcessHet=3.0103;FS=0.000;MLEAC=2;MLEAF=1.00;MQ=43.96;QD=26.68;SOR=0.693	GT:AD:DP:GQ:PL	1/1:0,52:52:99:2339,156,0
2L	9843957	2L_9843957_SNP	G	C	1913.77	.	AC=2;AF=1.00;AN=2;DB;DP=47;ExcessHet=3.0103;FS=0.000;MLEAC=2;MLEAF=1.00;MQ=44.00;QD=33.01;SOR=0.823	GT:AD:DP:GQ:PL	1/1:0,47:47:99:1942,141,0
2L	9843966	.	T	C	2015.77	.	AC=2;AF=1.00;AN=2;DP=49;ExcessHet=3.0103;FS=0.000;MLEAC=2;MLEAF=1.00;MQ=43.96;QD=32.25;SOR=0.818	GT:AD:DP:GQ:PL	1/1:0,49:49:99:2044,150,0
2L	9844042	2L_9844042_SNP	C	A	2581.77	.	AC=2;AF=1.00;AN=2;DB;DP=58;ExcessHet=3.0103;FS=0.000;MLEAC=2;MLEAF=1.00;MQ=43.97;QD=31.16;SOR=0.762	GT:AD:DP:GQ:PL	1/1:0,58:58:99:2610,175,0
2L	9844050	2L_9844050_SNP	A	T	2761.77	.	AC=2;AF=1.00;AN=2;DB;DP=61;ExcessHet=3.0103;FS=0.000;MLEAC=2;MLEAF=1.00;MQ=43.85;QD=27.74;SOR=0.865	GT:AD:DP:GQ:PL	1/1:0,61:61:99:2790,187,0
2L	9844055	2L_9844055_SNP	C	A	2671.77	.	AC=2;AF=1.00;AN=2;DB;DP=60;ExcessHet=3.0103;FS=0.000;MLEAC=2;MLEAF=1.00;MQ=43.85;QD=23.89;SOR=0.760	GT:AD:DP:GQ:PL	1/1:0,60:60:99:2700,181,0
2L	9844064	2L_9844064_SNP	G	A	2609.77	.	AC=2;AF=1.00;AN=2;DB;DP=58;ExcessHet=3.0103;FS=0.000;MLEAC=2;MLEAF=1.00;MQ=43.84;QD=27.66;SOR=0.693	GT:AD:DP:GQ:PL	1/1:0,58:58:99:2638,178,0
2L	9844071	2L_9844071_SNP	T	C	2564.77	.	AC=2;AF=1.00;AN=2;DB;DP=56;ExcessHet=3.0103;FS=0.000;MLEAC=2;MLEAF=1.00;MQ=43.83;QD=28.87;SOR=0.765	GT:AD:DP:GQ:PL	1/1:0,56:56:99:2593,175,0
2L	9844088	2L_9844088_SNP	C	G	1544.77	.	AC=2;AF=1.00;AN=2;DB;DP=59;ExcessHet=3.0103;FS=0.000;MLEAC=2;MLEAF=1.00;MQ=43.60;QD=26.18;SOR=0.726	GT:AD:DP:GQ:PL	1/1:0,59:59:99:1573,176,0
2L	9844104	2L_9844104_SNP	C	G	1688.77	.	AC=2;AF=1.00;AN=2;DB;DP=65;ExcessHet=3.0103;FS=0.000;MLEAC=2;MLEAF=1.00;MQ=43.63;QD=25.98;SOR=0.854	GT:AD:DP:GQ:PL	1/1:0,65:65:99:1717,194,0
2L	9844157	2L_9844157_SNP	T	G	1827.77	.	AC=2;AF=1.00;AN=2;DB;DP=68;ExcessHet=3.0103;FS=0.000;MLEAC=2;MLEAF=1.00;MQ=43.68;QD=27.28;SOR=0.723	GT:AD:DP:GQ:PL	1/1:0,67:67:99:1856,201,0
2L	9844461	.	G	GT	588.73	.	AC=2;AF=1.00;AN=2;BaseQRankSum=0.412;ClippingRankSum=0.000;DP=31;ExcessHet=3.0103;FS=0.000;MLEAC=2;MLEAF=1.00;MQ=43.94;MQRankSum=0.000;QD=18.99;ReadPosRankSum=-1.063;SOR=1.179	GT:AD:DP:GQ:PL	1/1:1,30:31:72:626,72,0
2L	9844479	2L_9844479_SNP	T	C	1537.77	.	AC=2;AF=1.00;AN=2;DB;DP=35;ExcessHet=3.0103;FS=0.000;MLEAC=2;MLEAF=1.00;MQ=43.94;QD=32.32;SOR=2.368	GT:AD:DP:GQ:PL	1/1:0,35:35:99:1566,105,0
2L	9844484	2L_9844484_SNP	T	C	1573.77	.	AC=2;AF=1.00;AN=2;DB;DP=36;ExcessHet=3.0103;FS=0.000;MLEAC=2;MLEAF=1.00;MQ=43.95;QD=28.73;SOR=2.179	GT:AD:DP:GQ:PL	1/1:0,36:36:99:1602,108,0
2L	9844586	.	GCA	G	1297.73	.	AC=2;AF=1.00;AN=2;DP=47;ExcessHet=3.0103;FS=0.000;MLEAC=2;MLEAF=1.00;MQ=43.92;QD=31.65;SOR=0.843	GT:AD:DP:GQ:PL	1/1:0,41:41:99:1335,123,0
2L	9845682	.	TAAGCGGCTG	T	2161.73	.	AC=2;AF=1.00;AN=2;DP=50;ExcessHet=3.0103;FS=0.000;MLEAC=2;MLEAF=1.00;MQ=44.00;QD=31.20;SOR=0.773	GT:AD:DP:GQ:PL	1/1:0,50:50:99:2199,151,0
2L	9846308	2L_9846308_SNP	A	G	1490.77	.	AC=2;AF=1.00;AN=2;DB;DP=57;ExcessHet=3.0103;FS=0.000;MLEAC=2;MLEAF=1.00;MQ=43.90;QD=26.15;SOR=0.877	GT:AD:DP:GQ:PL	1/1:0,57:57:99:1519,170,0
2L	9846383	2L_9846383_SNP	G	A	1245.77	.	AC=2;AF=1.00;AN=2;DB;DP=48;ExcessHet=3.0103;FS=0.000;MLEAC=2;MLEAF=1.00;MQ=44.00;QD=25.95;SOR=0.776	GT:AD:DP:GQ:PL	1/1:0,48:48:99:1274,143,0
2L	9846939	2L_9846939_SNP	C	T	1386.77	.	AC=2;AF=1.00;AN=2;DB;DP=52;ExcessHet=3.0103;FS=0.000;MLEAC=2;MLEAF=1.00;MQ=44.00;QD=26.67;SOR=0.941	GT:AD:DP:GQ:PL	1/1:0,52:52:99:1415,156,0
2L	9847071	.	C	CA	1195.73	.	AC=2;AF=1.00;AN=2;BaseQRankSum=-0.536;ClippingRankSum=0.000;DP=63;ExcessHet=3.0103;FS=0.000;MLEAC=2;MLEAF=1.00;MQ=43.94;MQRankSum=-0.200;QD=20.27;ReadPosRankSum=-0.838;SOR=0.800	GT:AD:DP:GQ:PL	1/1:2,57:59:99:1233,138,0
2L	9847119	.	A	AG	1586.73	.	AC=2;AF=1.00;AN=2;DP=58;ExcessHet=3.0103;FS=0.000;MLEAC=2;MLEAF=1.00;MQ=43.95;QD=29.38;SOR=0.767	GT:AD:DP:GQ:PL	1/1:0,54:54:99:1624,168,0
2L	9847357	2L_9847357_SNP	T	A	2042.77	.	AC=2;AF=1.00;AN=2;DB;DP=74;ExcessHet=3.0103;FS=0.000;MLEAC=2;MLEAF=1.00;MQ=43.68;QD=27.60;SOR=0.804	GT:AD:DP:GQ:PL	1/1:0,74:74:99:2071,222,0
2L	9847391	2L_9847391_SNP	C	A	2744.77	.	AC=2;AF=1.00;AN=2;DB;DP=65;ExcessHet=3.0103;FS=0.000;MLEAC=2;MLEAF=1.00;MQ=43.64;QD=28.16;SOR=0.787	GT:AD:DP:GQ:PL	1/1:0,65:65:99:2773,196,0
2L	9847400	2L_9847400_SNP	A	G	2913.77	.	AC=2;AF=1.00;AN=2;DB;DP=61;ExcessHet=3.0103;FS=0.000;MLEAC=2;MLEAF=1.00;MQ=43.65;QD=31.02;SOR=0.725	GT:AD:DP:GQ:PL	1/1:0,61:61:99:2942,202,0
2L	9847401	2L_9847401_SNP	T	C	2883.77	.	AC=2;AF=1.00;AN=2;DB;DP=61;ExcessHet=3.0103;FS=0.000;MLEAC=2;MLEAF=1.00;MQ=43.65;QD=32.84;SOR=0.725	GT:AD:DP:GQ:PL	1/1:0,61:61:99:2912,199,0
2L	9847403	2L_9847403_SNP	T	A	2806.77	.	AC=2;AF=1.00;AN=2;DB;DP=63;ExcessHet=3.0103;FS=0.000;MLEAC=2;MLEAF=1.00;MQ=43.66;QD=30.54;SOR=0.790	GT:AD:DP:GQ:PL	1/1:0,63:63:99:2835,190,0
2L	9847408	2L_9847408_SNP	A	G	2806.77	.	AC=2;AF=1.00;AN=2;DB;DP=61;ExcessHet=3.0103;FS=0.000;MLEAC=2;MLEAF=1.00;MQ=43.68;QD=30.02;SOR=0.865	GT:AD:DP:GQ:PL	1/1:0,61:61:99:2835,190,0
2L	9847417	2L_9847417_SNP	C	T	2806.77	.	AC=2;AF=1.00;AN=2;DB;DP=62;ExcessHet=3.0103;FS=0.000;MLEAC=2;MLEAF=1.00;MQ=43.72;QD=31.43;SOR=0.758	GT:AD:DP:GQ:PL	1/1:0,62:62:99:2835,190,0
2L	9847418	2L_9847418_SNP	T	C	2806.77	.	AC=2;AF=1.00;AN=2;DB;DP=62;ExcessHet=3.0103;FS=0.000;MLEAC=2;MLEAF=1.00;MQ=43.72;QD=31.73;SOR=0.758	GT:AD:DP:GQ:PL	1/1:0,62:62:99:2835,190,0
2L	9847430	2L_9847430_SNP	T	C	2675.77	.	AC=2;AF=1.00;AN=2;DB;DP=61;ExcessHet=3.0103;FS=0.000;MLEAC=2;MLEAF=1.00;MQ=43.74;QD=28.75;SOR=0.865	GT:AD:DP:GQ:PL	1/1:0,61:61:99:2704,184,0
2L	9847432	2L_9847432_SNP	A	T	2675.77	.	AC=2;AF=1.00;AN=2;DB;DP=61;ExcessHet=3.0103;FS=0.000;MLEAC=2;MLEAF=1.00;MQ=43.74;QD=36.94;SOR=0.865	GT:AD:DP:GQ:PL	1/1:0,61:61:99:2704,184,0
2L	9847523	2L_9847523_SNP	T	G	2438.77	.	AC=2;AF=1.00;AN=2;DB;DP=54;ExcessHet=3.0103;FS=0.000;MLEAC=2;MLEAF=1.00;MQ=43.85;QD=28.01;SOR=0.767	GT:AD:DP:GQ:PL	1/1:0,54:54:99:2467,169,0
2L	9847525	2L_9847525_SNP	A	C	2438.77	.	AC=2;AF=1.00;AN=2;DB;DP=56;ExcessHet=3.0103;FS=0.000;MLEAC=2;MLEAF=1.00;MQ=43.83;QD=27.11;SOR=0.693	GT:AD:DP:GQ:PL	1/1:0,56:56:99:2467,169,0
2L	9847564	2L_9847564_SNP	T	C	1567.77	.	AC=2;AF=1.00;AN=2;DB;DP=58;ExcessHet=3.0103;FS=0.000;MLEAC=2;MLEAF=1.00;MQ=43.86;QD=27.03;SOR=1.179	GT:AD:DP:GQ:PL	1/1:0,58:58:99:1596,173,0
2L	9847586	2L_9847586_SNP	C	T	1496.77	.	AC=2;AF=1.00;AN=2;DB;DP=55;ExcessHet=3.0103;FS=0.000;MLEAC=2;MLEAF=1.00;MQ=43.86;QD=27.21;SOR=1.159	GT:AD:DP:GQ:PL	1/1:0,55:55:99:1525,165,0
2L	9847638	2L_9847638_SNP	A	G	1688.77	.	AC=2;AF=1.00;AN=2;DB;DP=64;ExcessHet=3.0103;FS=0.000;MLEAC=2;MLEAF=1.00;MQ=43.73;QD=26.39;SOR=1.609	GT:AD:DP:GQ:PL	1/1:0,64:64:99:1717,192,0
2L	9848049	2L_9848049_SNP	C	A	1425.77	.	AC=2;AF=1.00;AN=2;BaseQRankSum=-1.111;ClippingRankSum=0.000;DB;DP=35;ExcessHet=3.0103;FS=0.000;MLEAC=2;MLEAF=1.00;MQ=43.81;MQRankSum=-0.204;QD=30.94;ReadPosRankSum=1.738;SOR=0.481	GT:AD:DP:GQ:PL	1/1:1,34:35:99:1454,100,0
2L	9848050	.	A	AC	1416.73	.	AC=2;AF=1.00;AN=2;BaseQRankSum=-1.078;ClippingRankSum=0.000;DP=33;ExcessHet=3.0103;FS=0.000;MLEAC=2;MLEAF=1.00;MQ=43.79;MQRankSum=-0.211;QD=29.96;ReadPosRankSum=1.737;SOR=0.412	GT:AD:DP:GQ:PL	1/1:1,32:33:99:1454,100,0
2L	9848054	.	G	A	1248.77	.	AC=2;AF=1.00;AN=2;DP=29;ExcessHet=3.0103;FS=0.000;MLEAC=2;MLEAF=1.00;MQ=43.83;QD=27.27;SOR=1.071	GT:AD:DP:GQ:PL	1/1:0,29:29:79:1277,79,0
2L	9848084	2L_9848084_SNP	A	C	803.77	.	AC=2;AF=1.00;AN=2;DB;DP=30;ExcessHet=3.0103;FS=0.000;MLEAC=2;MLEAF=1.00;MQ=44.00;QD=27.72;SOR=1.688	GT:AD:DP:GQ:PL	1/1:0,29:29:87:832,87,0
2L	9848169	2L_9848169_SNP	G	A	1395.77	.	AC=2;AF=1.00;AN=2;DB;DP=52;ExcessHet=3.0103;FS=0.000;MLEAC=2;MLEAF=1.00;MQ=44.00;QD=26.84;SOR=0.941	GT:AD:DP:GQ:PL	1/1:0,52:52:99:1424,156,0
2L	9848652	2L_9848652_SNP	T	C	2680.77	.	AC=2;AF=1.00;AN=2;DB;DP=64;ExcessHet=3.0103;FS=0.000;MLEAC=2;MLEAF=1.00;MQ=43.91;QD=28.16;SOR=0.966	GT:AD:DP:GQ:PL	1/1:0,64:64:99:2709,198,0
2L	9848671	2L_9848671_SNP	T	C	2724.77	.	AC=2;AF=1.00;AN=2;DB;DP=66;ExcessHet=3.0103;FS=0.000;MLEAC=2;MLEAF=1.00;MQ=43.91;QD=27.10;SOR=1.249	GT:AD:DP:GQ:PL	1/1:0,65:65:99:2753,204,0
2L	9848741	2L_9848741_SNP	T	G	1756.77	.	AC=2;AF=1.00;AN=2;DB;DP=67;ExcessHet=3.0103;FS=0.000;MLEAC=2;MLEAF=1.00;MQ=44.00;QD=26.62;SOR=0.818	GT:AD:DP:GQ:PL	1/1:0,66:66:99:1785,196,0
2L	9848889	.	C	CCT	2282.73	.	AC=2;AF=1.00;AN=2;DP=67;ExcessHet=3.0103;FS=0.000;MLEAC=2;MLEAF=1.00;MQ=43.97;QD=28.11;SOR=0.854	GT:AD:DP:GQ:PL	1/1:0,65:65:99:2320,201,0
2L	9849100	.	TA	T	1199.73	.	AC=2;AF=1.00;AN=2;BaseQRankSum=-1.311;ClippingRankSum=0.000;DP=72;ExcessHet=3.0103;FS=0.000;MLEAC=2;MLEAF=1.00;MQ=43.95;MQRankSum=0.000;QD=17.91;ReadPosRankSum=1.433;SOR=0.278	GT:AD:DP:GQ:PL	1/1:1,66:67:99:1237,176,0
2L	9849193	2L_9849193_SNP	T	C	1480.77	.	AC=2;AF=1.00;AN=2;DB;DP=57;ExcessHet=3.0103;FS=0.000;MLEAC=2;MLEAF=1.00;MQ=43.93;QD=26.44;SOR=0.922	GT:AD:DP:GQ:PL	1/1:0,56:56:99:1509,167,0
2L	9849220	2L_9849220_SNP	T	A	1540.77	.	AC=2;AF=1.00;AN=2;DB;DP=59;ExcessHet=3.0103;FS=0.000;MLEAC=2;MLEAF=1.00;MQ=43.93;QD=26.56;SOR=1.085	GT:AD:DP:GQ:PL	1/1:0,58:58:99:1569,173,0
2L	9849336	2L_9849336_SNP	C	T	1755.77	.	AC=2;AF=1.00;AN=2;DB;DP=66;ExcessHet=3.0103;FS=0.000;MLEAC=2;MLEAF=1.00;MQ=43.97;QD=27.01;SOR=1.000	GT:AD:DP:GQ:PL	1/1:0,65:65:99:1784,194,0
2L	9849536	2L_9849536_SNP	G	T	1990.77	.	AC=2;AF=1.00;AN=2;DB;DP=44;ExcessHet=3.0103;FS=0.000;MLEAC=2;MLEAF=1.00;MQ=44.00;QD=29.31;SOR=0.784	GT:AD:DP:GQ:PL	1/1:0,44:44:99:2019,138,0
2L	9849541	2L_9849541_SNP	G	C	1990.77	.	AC=2;AF=1.00;AN=2;DB;DP=46;ExcessHet=3.0103;FS=0.000;MLEAC=2;MLEAF=1.00;MQ=44.00;QD=31.99;SOR=0.693	GT:AD:DP:GQ:PL	1/1:0,46:46:99:2019,138,0
2L	9849893	2L_9849893_SNP	C	G	1076.77	.	AC=2;AF=1.00;AN=2;DB;DP=42;ExcessHet=3.0103;FS=0.000;MLEAC=2;MLEAF=1.00;MQ=44.00;QD=26.26;SOR=0.741	GT:AD:DP:GQ:PL	1/1:0,41:41:99:1105,123,0
2L	9849933	2L_9849933_SNP	T	C	1104.77	.	AC=2;AF=1.00;AN=2;DB;DP=42;ExcessHet=3.0103;FS=0.000;MLEAC=2;MLEAF=1.00;MQ=44.00;QD=26.30;SOR=1.259	GT:AD:DP:GQ:PL	1/1:0,42:42:99:1133,126,0
2L	9850000	2L_9850000_SNP	A	G	1983.77	.	AC=2;AF=1.00;AN=2;DB;DP=47;ExcessHet=3.0103;FS=0.000;MLEAC=2;MLEAF=1.00;MQ=43.94;QD=28.72;SOR=1.132	GT:AD:DP:GQ:PL	1/1:0,47:47:99:2012,144,0
2L	9850008	2L_9850008_SNP	T	A	1970.77	.	AC=2;AF=1.00;AN=2;DB;DP=45;ExcessHet=3.0103;FS=0.000;MLEAC=2;MLEAF=1.00;MQ=43.94;QD=27.40;SOR=1.280	GT:AD:DP:GQ:PL	1/1:0,45:45:99:1999,141,0
2L	9850120	.	CCA	C	2032.73	.	AC=2;AF=1.00;AN=2;DP=48;ExcessHet=3.0103;FS=0.000;MLEAC=2;MLEAF=1.00;MQ=43.75;QD=23.99;SOR=0.737	GT:AD:DP:GQ:PL	1/1:0,45:45:99:2070,138,0
2L	9850124	.	C	G	2041.77	.	AC=2;AF=1.00;AN=2;DP=47;ExcessHet=3.0103;FS=0.000;MLEAC=2;MLEAF=1.00;MQ=43.74;QD=28.63;SOR=0.693	GT:AD:DP:GQ:PL	1/1:0,46:46:99:2070,138,0
2L	9850127	.	C	CCCG	2032.73	.	AC=2;AF=1.00;AN=2;DP=46;ExcessHet=3.0103;FS=0.000;MLEAC=2;MLEAF=1.00;MQ=43.74;QD=33.23;SOR=0.737	GT:AD:DP:GQ:PL	1/1:0,45:45:99:2070,138,0
2L	9850217	.	T	TCGTTCTG	1807.73	.	AC=2;AF=1.00;AN=2;DP=41;ExcessHet=3.0103;FS=0.000;MLEAC=2;MLEAF=1.00;MQ=43.52;QD=30.32;SOR=0.843	GT:AD:DP:GQ:PL	1/1:0,41:41:99:1845,123,0
2L	9850235	2L_9850235_SNP	C	T	1128.77	.	AC=2;AF=1.00;AN=2;DB;DP=43;ExcessHet=3.0103;FS=0.000;MLEAC=2;MLEAF=1.00;MQ=43.55;QD=26.88;SOR=1.005	GT:AD:DP:GQ:PL	1/1:0,42:42:99:1157,126,0
2L	9850536	.	A	AGCTTCTT	2054.73	.	AC=2;AF=1.00;AN=2;DP=46;ExcessHet=3.0103;FS=0.000;MLEAC=2;MLEAF=1.00;MQ=43.23;QD=29.60;SOR=0.784	GT:AD:DP:GQ:PL	1/1:0,44:44:99:2092,141,0
2L	9852227	.	C	G	1292.77	.	AC=2;AF=1.00;AN=2;DP=48;ExcessHet=3.0103;FS=0.000;MLEAC=2;MLEAF=1.00;MQ=44.00;QD=26.93;SOR=1.067	GT:AD:DP:GQ:PL	1/1:0,48:48:99:1321,144,0
2L	9852548	2L_9852548_SNP	T	C	1529.77	.	AC=2;AF=1.00;AN=2;DB;DP=57;ExcessHet=3.0103;FS=0.000;MLEAC=2;MLEAF=1.00;MQ=44.00;QD=27.32;SOR=0.765	GT:AD:DP:GQ:PL	1/1:0,56:56:99:1558,168,0
2L	9852976	2L_9852976_SNP	T	C	1827.77	.	AC=2;AF=1.00;AN=2;DB;DP=68;ExcessHet=3.0103;FS=0.000;MLEAC=2;MLEAF=1.00;MQ=43.94;QD=26.88;SOR=1.179	GT:AD:DP:GQ:PL	1/1:0,68:68:99:1856,203,0
2L	9853049	2L_9853049_SNP	G	T	3425.77	.	AC=2;AF=1.00;AN=2;DB;DP=77;ExcessHet=3.0103;FS=0.000;MLEAC=2;MLEAF=1.00;MQ=43.94;QD=36.49;SOR=0.828	GT:AD:DP:GQ:PL	1/1:0,77:77:99:3454,232,0
2L	9853050	2L_9853050_SNP	T	G	3454.77	.	AC=2;AF=1.00;AN=2;DB;DP=77;ExcessHet=3.0103;FS=0.000;MLEAC=2;MLEAF=1.00;MQ=43.94;QD=28.12;SOR=0.828	GT:AD:DP:GQ:PL	1/1:0,77:77:99:3483,235,0
2L	9853068	2L_9853068_SNP	A	T	3525.77	.	AC=2;AF=1.00;AN=2;DB;DP=81;ExcessHet=3.0103;FS=0.000;MLEAC=2;MLEAF=1.00;MQ=43.94;QD=33.28;SOR=0.821	GT:AD:DP:GQ:PL	1/1:0,81:81:99:3554,253,0
2L	9853157	2L_9853157_SNP	A	C	1554.77	.	AC=2;AF=1.00;AN=2;DB;DP=57;ExcessHet=3.0103;FS=0.000;MLEAC=2;MLEAF=1.00;MQ=44.00;QD=27.28;SOR=0.728	GT:AD:DP:GQ:PL	1/1:0,57:57:99:1583,171,0
2L	9853318	.	GATACAC	G	2233.73	.	AC=2;AF=1.00;AN=2;DP=53;ExcessHet=3.0103;FS=0.000;MLEAC=2;MLEAF=1.00;MQ=43.96;QD=27.91;SOR=1.201	GT:AD:DP:GQ:PL	1/1:0,51:51:99:2271,154,0
2L	9853614	2L_9853614_SNP	C	T	1488.77	.	AC=2;AF=1.00;AN=2;DB;DP=53;ExcessHet=3.0103;FS=0.000;MLEAC=2;MLEAF=1.00;MQ=43.95;QD=28.09;SOR=0.981	GT:AD:DP:GQ:PL	1/1:0,53:53:99:1517,159,0
2L	9854115	2L_9854115_SNP	G	T	2798.77	.	AC=2;AF=1.00;AN=2;DB;DP=63;ExcessHet=3.0103;FS=0.000;MLEAC=2;MLEAF=1.00;MQ=43.11;QD=23.67;SOR=0.933	GT:AD:DP:GQ:PL	1/1:0,63:63:99:2827,193,0
2L	9854123	.	C	CGGA	2707.73	.	AC=2;AF=1.00;AN=2;DP=60;ExcessHet=3.0103;FS=0.000;MLEAC=2;MLEAF=1.00;MQ=43.06;QD=31.71;SOR=0.906	GT:AD:DP:GQ:PL	1/1:0,60:60:99:2745,184,0
2L	9854125	.	G	A	2716.77	.	AC=2;AF=1.00;AN=2;DP=57;ExcessHet=3.0103;FS=0.000;MLEAC=2;MLEAF=1.00;MQ=43.01;QD=29.31;SOR=0.728	GT:AD:DP:GQ:PL	1/1:0,57:57:99:2745,184,0
2L	9854128	.	C	A	2574.77	.	AC=2;AF=1.00;AN=2;DP=55;ExcessHet=3.0103;FS=0.000;MLEAC=2;MLEAF=1.00;MQ=42.98;QD=33.57;SOR=0.804	GT:AD:DP:GQ:PL	1/1:0,55:55:99:2603,175,0
2L	9854130	2L_9854130_SNP	C	G	2484.77	.	AC=2;AF=1.00;AN=2;DB;DP=55;ExcessHet=3.0103;FS=0.000;MLEAC=2;MLEAF=1.00;MQ=42.98;QD=28.60;SOR=0.804	GT:AD:DP:GQ:PL	1/1:0,55:55:99:2513,169,0
2L	9854145	.	A	AAT	2233.73	.	AC=2;AF=1.00;AN=2;BaseQRankSum=1.535;ClippingRankSum=0.000;DP=54;ExcessHet=3.0103;FS=0.000;MLEAC=2;MLEAF=1.00;MQ=42.96;MQRankSum=-0.431;QD=26.17;ReadPosRankSum=-0.556;SOR=0.255	GT:AD:DP:GQ:PL	1/1:1,52:53:99:2271,158,0
2L	9854149	.	C	T	2242.77	.	AC=2;AF=1.00;AN=2;BaseQRankSum=0.751;ClippingRankSum=0.000;DP=53;ExcessHet=3.0103;FS=0.000;MLEAC=2;MLEAF=1.00;MQ=42.94;MQRankSum=-0.431;QD=28.94;ReadPosRankSum=-0.687;SOR=0.223	GT:AD:DP:GQ:PL	1/1:1,52:53:99:2271,158,0
2L	9854227	.	C	T	1118.77	.	AC=2;AF=1.00;AN=2;DP=42;ExcessHet=3.0103;FS=0.000;MLEAC=2;MLEAF=1.00;MQ=43.69;QD=26.64;SOR=0.892	GT:AD:DP:GQ:PL	1/1:0,42:42:99:1147,125,0
2L	9854240	2L_9854240_SNP	T	C	1098.77	.	AC=2;AF=1.00;AN=2;DB;DP=42;ExcessHet=3.0103;FS=0.000;MLEAC=2;MLEAF=1.00;MQ=43.69;QD=26.16;SOR=1.005	GT:AD:DP:GQ:PL	1/1:0,42:42:99:1127,125,0
2L	9854286	2L_9854286_SNP	A	G	1323.77	.	AC=2;AF=1.00;AN=2;DB;DP=49;ExcessHet=3.0103;FS=0.000;MLEAC=2;MLEAF=1.00;MQ=44.00;QD=27.02;SOR=0.909	GT:AD:DP:GQ:PL	1/1:0,49:49:99:1352,147,0
2L	9854959	.	A	G	2017.77	.	AC=2;AF=1.00;AN=2;DP=66;ExcessHet=3.0103;FS=0.000;MLEAC=2;MLEAF=1.00;MQ=43.24;QD=26.66;SOR=0.823	GT:AD:DP:GQ:PL	1/1:0,47:47:99:2046,139,0
2L	9854963	.	GGGTA	G	2009.73	.	AC=2;AF=1.00;AN=2;DP=65;ExcessHet=3.0103;FS=0.000;MLEAC=2;MLEAF=1.00;MQ=43.23;QD=29.67;SOR=0.823	GT:AD:DP:GQ:PL	1/1:0,47:47:99:2047,140,0
2L	9854974	2L_9854974_SNP	C	T	2240.77	.	AC=2;AF=1.00;AN=2;DB;DP=64;ExcessHet=3.0103;FS=0.000;MLEAC=2;MLEAF=1.00;MQ=43.22;QD=32.29;SOR=0.853	GT:AD:DP:GQ:PL	1/1:0,52:52:99:2269,155,0
2L	9854976	.	T	TGA	2504.73	.	AC=2;AF=1.00;AN=2;DP=65;ExcessHet=3.0103;FS=0.000;MLEAC=2;MLEAF=1.00;MQ=43.23;QD=29.86;SOR=0.823	GT:AD:DP:GQ:PL	1/1:0,57:57:99:2542,174,0
2L	9855420	.	C	CT	725.73	.	AC=2;AF=1.00;AN=2;BaseQRankSum=0.644;ClippingRankSum=0.000;DP=60;ExcessHet=3.0103;FS=0.000;MLEAC=2;MLEAF=1.00;MQ=43.79;MQRankSum=1.825;QD=13.69;ReadPosRankSum=0.242;SOR=0.516	GT:AD:DP:GQ:PL	1/1:7,46:53:37:763,37,0
2L	9856595	2L_9856595_SNP	C	G	1214.77	.	AC=2;AF=1.00;AN=2;DB;DP=47;ExcessHet=3.0103;FS=0.000;MLEAC=2;MLEAF=1.00;MQ=43.92;QD=25.85;SOR=1.022	GT:AD:DP:GQ:PL	1/1:0,47:47:99:1243,141,0
2L	9856662	2L_9856662_SNP	G	A	1318.77	.	AC=2;AF=1.00;AN=2;DB;DP=48;ExcessHet=3.0103;FS=0.000;MLEAC=2;MLEAF=1.00;MQ=43.92;QD=27.47;SOR=1.298	GT:AD:DP:GQ:PL	1/1:0,48:48:99:1347,144,0
2L	9856694	2L_9856694_SNP	T	G	1801.77	.	AC=2;AF=1.00;AN=2;DB;DP=41;ExcessHet=3.0103;FS=0.000;MLEAC=2;MLEAF=1.00;MQ=43.90;QD=28.59;SOR=1.206	GT:AD:DP:GQ:PL	1/1:0,41:41:99:1830,123,0
2L	9856702	2L_9856702_SNP	T	C	1903.77	.	AC=2;AF=1.00;AN=2;DB;DP=45;ExcessHet=3.0103;FS=0.000;MLEAC=2;MLEAF=1.00;MQ=43.91;QD=33.14;SOR=1.280	GT:AD:DP:GQ:PL	1/1:0,45:45:99:1932,135,0
2L	9856788	2L_9856788_SNP	C	A	1827.77	.	AC=2;AF=1.00;AN=2;DB;DP=42;ExcessHet=3.0103;FS=0.000;MLEAC=2;MLEAF=1.00;MQ=43.95;QD=29.86;SOR=1.005	GT:AD:DP:GQ:PL	1/1:0,42:42:99:1856,126,0
2L	9856794	2L_9856794_SNP	T	A	1874.77	.	AC=2;AF=1.00;AN=2;DB;DP=41;ExcessHet=3.0103;FS=0.000;MLEAC=2;MLEAF=1.00;MQ=43.95;QD=30.51;SOR=0.954	GT:AD:DP:GQ:PL	1/1:0,41:41:99:1903,129,0
2L	9856798	2L_9856798_SNP	A	G	1920.77	.	AC=2;AF=1.00;AN=2;DB;DP=44;ExcessHet=3.0103;FS=0.000;MLEAC=2;MLEAF=1.00;MQ=43.96;QD=22.86;SOR=0.883	GT:AD:DP:GQ:PL	1/1:0,44:44:99:1949,132,0
2L	9856871	2L_9856871_SNP	C	T	1997.77	.	AC=2;AF=1.00;AN=2;DB;DP=49;ExcessHet=3.0103;FS=0.000;MLEAC=2;MLEAF=1.00;MQ=43.54;QD=29.49;SOR=0.919	GT:AD:DP:GQ:PL	1/1:0,47:47:99:2026,141,0
2L	9856882	2L_9856882_SNP	T	A	2054.77	.	AC=2;AF=1.00;AN=2;DB;DP=50;ExcessHet=3.0103;FS=0.000;MLEAC=2;MLEAF=1.00;MQ=43.45;QD=29.58;SOR=0.776	GT:AD:DP:GQ:PL	1/1:0,48:48:99:2083,147,0
2L	9856908	2L_9856908_SNP	A	G	2205.77	.	AC=2;AF=1.00;AN=2;DB;DP=50;ExcessHet=3.0103;FS=0.000;MLEAC=2;MLEAF=1.00;MQ=43.45;QD=32.93;SOR=0.776	GT:AD:DP:GQ:PL	1/1:0,48:48:99:2234,151,0
2L	9856918	2L_9856918_SNP	T	G	2266.77	.	AC=2;AF=1.00;AN=2;DB;DP=52;ExcessHet=3.0103;FS=0.000;MLEAC=2;MLEAF=1.00;MQ=43.47;QD=29.63;SOR=0.773	GT:AD:DP:GQ:PL	1/1:0,50:50:99:2295,154,0
2L	9856940	2L_9856940_SNP	A	G	1230.77	.	AC=2;AF=1.00;AN=2;BaseQRankSum=-1.490;ClippingRankSum=0.000;DB;DP=53;ExcessHet=3.0103;FS=3.112;MLEAC=2;MLEAF=1.00;MQ=43.48;MQRankSum=-0.460;QD=27.97;SOR=0.271	GT:AD:DP:GQ:PL	1/1:2,42:44:67:1259,67,0
2L	9856957	2L_9856957_SNP	G	A	1964.77	.	AC=2;AF=1.00;AN=2;DB;DP=48;ExcessHet=3.0103;FS=0.000;MLEAC=2;MLEAF=1.00;MQ=43.43;QD=30.77;SOR=0.780	GT:AD:DP:GQ:PL	1/1:0,46:46:99:1993,138,0
2L	9857001	2L_9857001_SNP	C	T	1158.77	.	AC=2;AF=1.00;AN=2;DB;DP=42;ExcessHet=3.0103;FS=0.000;MLEAC=2;MLEAF=1.00;MQ=43.62;QD=27.59;SOR=0.788	GT:AD:DP:GQ:PL	1/1:0,42:42:99:1187,126,0
2L	9857681	.	CA	C	1380.73	.	AC=2;AF=1.00;AN=2;DP=59;ExcessHet=3.0103;FS=0.000;MLEAC=2;MLEAF=1.00;MQ=43.84;QD=24.22;SOR=0.877	GT:AD:DP:GQ:PL	1/1:0,57:57:99:1418,171,0
2L	9857772	2L_9857772_SNP	A	C	2733.77	.	AC=2;AF=1.00;AN=2;DB;DP=66;ExcessHet=3.0103;FS=0.000;MLEAC=2;MLEAF=1.00;MQ=43.23;QD=28.41;SOR=0.818	GT:AD:DP:GQ:PL	1/1:0,66:66:99:2762,202,0
2L	9857792	2L_9857792_INS	C	CG	1152.73	.	AC=2;AF=1.00;AN=2;BaseQRankSum=1.033;ClippingRankSum=0.000;DB;DP=60;ExcessHet=3.0103;FS=3.084;MLEAC=2;MLEAF=1.00;MQ=43.21;MQRankSum=1.127;QD=20.58;ReadPosRankSum=0.508;SOR=0.105	GT:AD:DP:GQ:PL	1/1:2,54:56:99:1190,130,0
2L	9857805	.	A	T	2694.73	.	AC=2;AF=1.00;AN=2;DP=66;ExcessHet=3.0103;FS=0.000;MLEAC=2;MLEAF=1.00;MQ=43.19;QD=28.76;SOR=0.770	GT:AD:DP:GQ:PL	1/1:0,66:66:99:2732,199,0
2L	9857843	2L_9857843_SNP	G	A	1783.77	.	AC=2;AF=1.00;AN=2;BaseQRankSum=-0.131;ClippingRankSum=0.000;DB;DP=68;ExcessHet=3.0103;FS=0.000;MLEAC=2;MLEAF=1.00;MQ=43.38;MQRankSum=-0.447;QD=26.23;ReadPosRankSum=0.739;SOR=0.319	GT:AD:DP:GQ:PL	1/1:1,67:68:99:1812,176,0
2L	9857871	2L_9857871_SNP	G	A	3184.77	.	AC=2;AF=1.00;AN=2;BaseQRankSum=-0.431;ClippingRankSum=0.000;DB;DP=74;ExcessHet=3.0103;FS=0.000;MLEAC=2;MLEAF=1.00;MQ=43.60;MQRankSum=-0.471;QD=31.96;ReadPosRankSum=-0.773;SOR=0.373	GT:AD:DP:GQ:PL	1/1:1,73:74:99:3213,178,0
2L	9857872	2L_9857872_SNP	C	T	3184.77	.	AC=2;AF=1.00;AN=2;BaseQRankSum=-1.457;ClippingRankSum=0.000;DB;DP=74;ExcessHet=3.0103;FS=0.000;MLEAC=2;MLEAF=1.00;MQ=43.60;MQRankSum=-0.471;QD=28.21;ReadPosRankSum=-0.820;SOR=0.373	GT:AD:DP:GQ:PL	1/1:1,73:74:99:3213,178,0
2L	9857916	.	AAG	A	3056.73	.	AC=2;AF=1.00;AN=2;BaseQRankSum=-0.689;ClippingRankSum=0.000;DP=72;ExcessHet=3.0103;FS=0.000;MLEAC=2;MLEAF=1.00;MQ=43.62;MQRankSum=-0.437;QD=33.17;ReadPosRankSum=-0.464;SOR=0.299	GT:AD:DP:GQ:PL	1/1:1,70:71:99:3094,169,0
2L	9857920	.	GT	G	3055.73	.	AC=2;AF=1.00;AN=2;BaseQRankSum=-0.614;ClippingRankSum=0.000;DP=72;ExcessHet=3.0103;FS=0.000;MLEAC=2;MLEAF=1.00;MQ=43.62;MQRankSum=-0.437;QD=28.73;SOR=0.299	GT:AD:DP:GQ:PL	1/1:1,70:71:99:3093,169,0
2L	9857922	.	ATCCCATCC	A	3056.73	.	AC=2;AF=1.00;AN=2;BaseQRankSum=-0.397;ClippingRankSum=0.000;DP=71;ExcessHet=3.0103;FS=0.000;MLEAC=2;MLEAF=1.00;MQ=43.61;MQRankSum=-0.441;QD=29.09;SOR=0.286	GT:AD:DP:GQ:PL	1/1:1,69:70:99:3094,169,0
2L	9858071	2L_9858071_SNP	T	G	1323.77	.	AC=2;AF=1.00;AN=2;DB;DP=49;ExcessHet=3.0103;FS=0.000;MLEAC=2;MLEAF=1.00;MQ=44.17;QD=27.02;SOR=1.007	GT:AD:DP:GQ:PL	1/1:0,49:49:99:1352,147,0
2L	9858148	.	C	CA	1390.73	.	AC=2;AF=1.00;AN=2;DP=45;ExcessHet=3.0103;FS=0.000;MLEAC=2;MLEAF=1.00;MQ=44.25;QD=30.91;SOR=0.929	GT:AD:DP:GQ:PL	1/1:0,45:45:99:1428,135,0
2L	9858245	2L_9858245_SNP	T	A	961.77	.	AC=2;AF=1.00;AN=2;DB;DP=37;ExcessHet=3.0103;FS=0.000;MLEAC=2;MLEAF=1.00;MQ=43.75;QD=25.99;SOR=0.746	GT:AD:DP:GQ:PL	1/1:0,37:37:99:990,111,0
2L	9858712	2L_9858712_SNP	A	G	929.77	.	AC=2;AF=1.00;AN=2;DB;DP=36;ExcessHet=3.0103;FS=0.000;MLEAC=2;MLEAF=1.00;MQ=44.00;QD=25.83;SOR=1.061	GT:AD:DP:GQ:PL	1/1:0,36:36:99:958,108,0
2L	9858781	2L_9858781_SNP	T	C	1003.77	.	AC=2;AF=1.00;AN=2;DB;DP=38;ExcessHet=3.0103;FS=0.000;MLEAC=2;MLEAF=1.00;MQ=43.95;QD=26.41;SOR=1.040	GT:AD:DP:GQ:PL	1/1:0,38:38:99:1032,114,0
2L	9858899	2L_9858899_SNP	A	C	739.77	.	AC=2;AF=1.00;AN=2;DB;DP=28;ExcessHet=3.0103;FS=0.000;MLEAC=2;MLEAF=1.00;MQ=43.48;QD=26.42;SOR=0.836	GT:AD:DP:GQ:PL	1/1:0,28:28:84:768,84,0
2L	9859028	2L_9859028_SNP	A	C	1839.77	.	AC=2;AF=1.00;AN=2;DB;DP=43;ExcessHet=3.0103;FS=0.000;MLEAC=2;MLEAF=1.00;MQ=43.17;QD=26.93;SOR=1.954	GT:AD:DP:GQ:PL	1/1:0,43:43:99:1868,132,0
2L	9859050	2L_9859050_SNP	G	A	1888.77	.	AC=2;AF=1.00;AN=2;DB;DP=45;ExcessHet=3.0103;FS=0.000;MLEAC=2;MLEAF=1.00;MQ=43.21;QD=27.81;SOR=2.059	GT:AD:DP:GQ:PL	1/1:0,45:45:99:1917,138,0
2L	9859189	2L_9859189_SNP	G	C	2854.77	.	AC=2;AF=1.00;AN=2;DB;DP=67;ExcessHet=3.0103;FS=0.000;MLEAC=2;MLEAF=1.00;MQ=43.12;QD=32.71;SOR=0.925	GT:AD:DP:GQ:PL	1/1:0,65:65:99:2883,198,0
2L	9859200	2L_9859200_SNP	T	A	2873.77	.	AC=2;AF=1.00;AN=2;DB;DP=68;ExcessHet=3.0103;FS=0.000;MLEAC=2;MLEAF=1.00;MQ=43.07;QD=25.86;SOR=0.886	GT:AD:DP:GQ:PL	1/1:0,66:66:99:2902,199,0
2L	9859242	.	GCACTTAT	G	2392.73	.	AC=2;AF=1.00;AN=2;DP=54;ExcessHet=3.0103;FS=0.000;MLEAC=2;MLEAF=1.00;MQ=42.57;QD=26.70;SOR=1.077	GT:AD:DP:GQ:PL	1/1:0,53:53:99:2430,163,0
2L	9859253	.	C	A	2491.77	.	AC=2;AF=1.00;AN=2;DP=56;ExcessHet=3.0103;FS=0.000;MLEAC=2;MLEAF=1.00;MQ=42.59;QD=29.82;SOR=1.101	GT:AD:DP:GQ:PL	1/1:0,56:56:99:2520,169,0
2L	9859254	.	TCC	T	2482.73	.	AC=2;AF=1.00;AN=2;DP=55;ExcessHet=3.0103;FS=0.000;MLEAC=2;MLEAF=1.00;MQ=42.56;QD=24.60;SOR=1.159	GT:AD:DP:GQ:PL	1/1:0,55:55:99:2520,169,0
2L	9859259	.	A	AG	2527.73	.	AC=2;AF=1.00;AN=2;DP=53;ExcessHet=3.0103;FS=0.000;MLEAC=2;MLEAF=1.00;MQ=42.50;QD=33.29;SOR=1.179	GT:AD:DP:GQ:PL	1/1:0,53:53:99:2565,172,0
2L	9859260	2L_9859260_SNP	T	A	2491.77	.	AC=2;AF=1.00;AN=2;DB;DP=54;ExcessHet=3.0103;FS=0.000;MLEAC=2;MLEAF=1.00;MQ=42.53;QD=31.43;SOR=1.329	GT:AD:DP:GQ:PL	1/1:0,54:54:99:2520,169,0
2L	9859263	2L_9859263_SNP	C	A	2581.77	.	AC=2;AF=1.00;AN=2;DB;DP=54;ExcessHet=3.0103;FS=0.000;MLEAC=2;MLEAF=1.00;MQ=42.57;QD=30.46;SOR=1.445	GT:AD:DP:GQ:PL	1/1:0,54:54:99:2610,175,0
2L	9859270	2L_9859270_SNP	C	T	2851.77	.	AC=2;AF=1.00;AN=2;DB;DP=59;ExcessHet=3.0103;FS=0.000;MLEAC=2;MLEAF=1.00;MQ=42.53;QD=32.19;SOR=1.773	GT:AD:DP:GQ:PL	1/1:0,59:59:99:2880,193,0
2L	9859278	2L_9859278_SNP	T	C	2986.77	.	AC=2;AF=1.00;AN=2;DB;DP=66;ExcessHet=3.0103;FS=0.000;MLEAC=2;MLEAF=1.00;MQ=42.66;QD=32.13;SOR=1.681	GT:AD:DP:GQ:PL	1/1:0,66:66:99:3015,202,0
2L	9859301	2L_9859301_SNP	G	A	2720.77	.	AC=2;AF=1.00;AN=2;DB;DP=61;ExcessHet=3.0103;FS=0.000;MLEAC=2;MLEAF=1.00;MQ=42.81;QD=26.10;SOR=1.850	GT:AD:DP:GQ:PL	1/1:0,61:61:99:2749,190,0
2L	9859353	2L_9859353_SNP	A	G	1812.77	.	AC=2;AF=1.00;AN=2;DB;DP=68;ExcessHet=3.0103;FS=0.000;MLEAC=2;MLEAF=1.00;MQ=43.34;QD=26.66;SOR=1.263	GT:AD:DP:GQ:PL	1/1:0,68:68:99:1841,203,0
2L	9859457	2L_9859457_SNP	C	A	1724.77	.	AC=2;AF=1.00;AN=2;DB;DP=65;ExcessHet=3.0103;FS=0.000;MLEAC=2;MLEAF=1.00;MQ=43.61;QD=26.53;SOR=0.723	GT:AD:DP:GQ:PL	1/1:0,65:65:99:1753,194,0
2L	9859481	.	CTTGCAAATA	C	2391.73	.	AC=2;AF=1.00;AN=2;DP=57;ExcessHet=3.0103;FS=0.000;MLEAC=2;MLEAF=1.00;MQ=43.62;QD=31.57;SOR=0.767	GT:AD:DP:GQ:PL	1/1:0,54:54:99:2429,163,0
2L	9859551	2L_9859551_DEL	AT	A	2137.73	.	AC=2;AF=1.00;AN=2;DB;DP=62;ExcessHet=3.0103;FS=0.000;MLEAC=2;MLEAF=1.00;MQ=43.78;QD=30.70;SOR=1.292	GT:AD:DP:GQ:PL	1/1:0,61:61:99:2175,184,0
2L	9859703	2L_9859703_SNP	C	A	1705.77	.	AC=2;AF=1.00;AN=2;DB;DP=63;ExcessHet=3.0103;FS=0.000;MLEAC=2;MLEAF=1.00;MQ=43.48;QD=27.08;SOR=0.933	GT:AD:DP:GQ:PL	1/1:0,63:63:99:1734,189,0
2L	9859794	2L_9859794_SNP	G	C	1755.77	.	AC=2;AF=1.00;AN=2;DB;DP=65;ExcessHet=3.0103;FS=0.000;MLEAC=2;MLEAF=1.00;MQ=44.00;QD=27.01;SOR=0.723	GT:AD:DP:GQ:PL	1/1:0,65:65:99:1784,195,0
2L	9859842	2L_9859842_SNP	G	T	1162.77	.	AC=2;AF=1.00;AN=2;DB;DP=45;ExcessHet=3.0103;FS=0.000;MLEAC=2;MLEAF=1.00;MQ=44.00;QD=26.43;SOR=1.230	GT:AD:DP:GQ:PL	1/1:0,44:44:99:1191,131,0
2L	9859875	2L_9859875_SNP	T	A	1464.77	.	AC=2;AF=1.00;AN=2;DB;DP=54;ExcessHet=3.0103;FS=0.000;MLEAC=2;MLEAF=1.00;MQ=43.96;QD=27.13;SOR=0.846	GT:AD:DP:GQ:PL	1/1:0,54:54:99:1493,162,0
2L	9860267	.	GGGGGA	G	1191.73	.	AC=2;AF=1.00;AN=2;DP=31;ExcessHet=3.0103;FS=0.000;MLEAC=2;MLEAF=1.00;MQ=43.56;QD=26.56;SOR=2.147	GT:AD:DP:GQ:PL	1/1:0,28:28:85:1229,85,0
2L	9860463	2L_9860463_SNP	T	C	1277.77	.	AC=2;AF=1.00;AN=2;DB;DP=48;ExcessHet=3.0103;FS=0.000;MLEAC=2;MLEAF=1.00;MQ=43.10;QD=26.62;SOR=1.179	GT:AD:DP:GQ:PL	1/1:0,48:48:99:1306,143,0
2L	9860500	2L_9860500_SNP	G	A	2481.77	.	AC=2;AF=1.00;AN=2;DB;DP=58;ExcessHet=3.0103;FS=0.000;MLEAC=2;MLEAF=1.00;MQ=42.81;QD=30.72;SOR=0.997	GT:AD:DP:GQ:PL	1/1:0,58:58:99:2510,178,0
2L	9860516	.	A	ACC	2682.73	.	AC=2;AF=1.00;AN=2;DP=60;ExcessHet=3.0103;FS=0.000;MLEAC=2;MLEAF=1.00;MQ=42.81;QD=30.54;SOR=0.906	GT:AD:DP:GQ:PL	1/1:0,60:60:99:2720,187,0
2L	9860526	2L_9860526_SNP	G	A	2671.77	.	AC=2;AF=1.00;AN=2;DB;DP=60;ExcessHet=3.0103;FS=0.000;MLEAC=2;MLEAF=1.00;MQ=42.88;QD=36.67;SOR=0.906	GT:AD:DP:GQ:PL	1/1:0,60:60:99:2700,181,0
2L	9860527	2L_9860527_SNP	C	A	2716.77	.	AC=2;AF=1.00;AN=2;DB;DP=59;ExcessHet=3.0103;FS=0.000;MLEAC=2;MLEAF=1.00;MQ=42.93;QD=31.83;SOR=0.950	GT:AD:DP:GQ:PL	1/1:0,59:59:99:2745,184,0
2L	9860543	.	T	TCCTGCGA	2932.73	.	AC=2;AF=1.00;AN=2;DP=63;ExcessHet=3.0103;FS=0.000;MLEAC=2;MLEAF=1.00;MQ=43.03;QD=34.78;SOR=1.010	GT:AD:DP:GQ:PL	1/1:0,63:63:99:2970,199,0
2L	9860558	2L_9860558_SNP	C	A	2475.77	.	AC=2;AF=1.00;AN=2;DB;DP=54;ExcessHet=3.0103;FS=0.000;MLEAC=2;MLEAF=1.00;MQ=42.97;QD=22.57;SOR=0.931	GT:AD:DP:GQ:PL	1/1:0,54:54:99:2504,171,0
2L	9860590	2L_9860590_SNP	T	G	1414.77	.	AC=2;AF=1.00;AN=2;DB;DP=56;ExcessHet=3.0103;FS=0.000;MLEAC=2;MLEAF=1.00;MQ=43.19;QD=25.26;SOR=0.765	GT:AD:DP:GQ:PL	1/1:0,56:56:99:1443,165,0
2L	9860667	2L_9860667_SNP	T	C	1361.77	.	AC=2;AF=1.00;AN=2;DB;DP=52;ExcessHet=3.0103;FS=0.000;MLEAC=2;MLEAF=1.00;MQ=43.81;QD=26.19;SOR=0.770	GT:AD:DP:GQ:PL	1/1:0,52:52:99:1390,156,0
2L	9860787	2L_9860787_SNP	A	C	1670.77	.	AC=2;AF=1.00;AN=2;DB;DP=64;ExcessHet=3.0103;FS=0.000;MLEAC=2;MLEAF=1.00;MQ=43.57;QD=26.11;SOR=1.044	GT:AD:DP:GQ:PL	1/1:0,64:64:99:1699,191,0
2L	9860798	.	T	A	1413.73	.	AC=2;AF=1.00;AN=2;DP=65;ExcessHet=3.0103;FS=0.000;MLEAC=2;MLEAF=1.00;MQ=43.58;QD=22.44;SOR=0.997	GT:AD:DP:GQ:PL	1/1:0,63:63:99:1451,185,0
2L	9861266	2L_9861266_SNP	C	A	1325.77	.	AC=2;AF=1.00;AN=2;DB;DP=51;ExcessHet=3.0103;FS=0.000;MLEAC=2;MLEAF=1.00;MQ=44.00;QD=26.00;SOR=1.094	GT:AD:DP:GQ:PL	1/1:0,51:51:99:1354,152,0
2L	9861449	2L_9861449_SNP	A	G	1515.77	.	AC=2;AF=1.00;AN=2;DB;DP=58;ExcessHet=3.0103;FS=0.000;MLEAC=2;MLEAF=1.00;MQ=43.97;QD=26.13;SOR=1.609	GT:AD:DP:GQ:PL	1/1:0,58:58:99:1544,173,0
2L	9861510	2L_9861510_SNP	A	G	2501.77	.	AC=2;AF=1.00;AN=2;DB;DP=56;ExcessHet=3.0103;FS=0.000;MLEAC=2;MLEAF=1.00;MQ=43.97;QD=35.27;SOR=1.302	GT:AD:DP:GQ:PL	1/1:0,56:56:99:2530,172,0
2L	9861513	2L_9861513_SNP	T	C	2501.77	.	AC=2;AF=1.00;AN=2;DB;DP=57;ExcessHet=3.0103;FS=0.000;MLEAC=2;MLEAF=1.00;MQ=43.97;QD=31.83;SOR=1.238	GT:AD:DP:GQ:PL	1/1:0,57:57:99:2530,172,0
2L	9861561	2L_9861561_SNP	G	T	1509.77	.	AC=2;AF=1.00;AN=2;DB;DP=56;ExcessHet=3.0103;FS=0.000;MLEAC=2;MLEAF=1.00;MQ=43.97;QD=27.45;SOR=1.159	GT:AD:DP:GQ:PL	1/1:0,55:55:99:1538,165,0
2L	9861597	2L_9861597_SNP	C	G	1334.77	.	AC=2;AF=1.00;AN=2;DB;DP=53;ExcessHet=3.0103;FS=0.000;MLEAC=2;MLEAF=1.00;MQ=44.00;QD=25.67;SOR=1.244	GT:AD:DP:GQ:PL	1/1:0,52:52:99:1363,155,0
2L	9861790	2L_9861790_SNP	G	C	1959.77	.	AC=2;AF=1.00;AN=2;DB;DP=73;ExcessHet=3.0103;FS=0.000;MLEAC=2;MLEAF=1.00;MQ=43.80;QD=27.22;SOR=0.749	GT:AD:DP:GQ:PL	1/1:0,72:72:99:1988,215,0
2L	9861930	2L_9861930_SNP	A	G	1382.77	.	AC=2;AF=1.00;AN=2;DB;DP=52;ExcessHet=3.0103;FS=0.000;MLEAC=2;MLEAF=1.00;MQ=43.60;QD=26.59;SOR=0.693	GT:AD:DP:GQ:PL	1/1:0,52:52:99:1411,156,0
2L	9862093	2L_9862093_SNP	A	G	1828.77	.	AC=2;AF=1.00;AN=2;DB;DP=42;ExcessHet=3.0103;FS=0.000;MLEAC=2;MLEAF=1.00;MQ=43.00;QD=33.84;SOR=1.127	GT:AD:DP:GQ:PL	1/1:0,42:42:99:1857,126,0
2L	9862097	2L_9862097_SNP	C	G	1895.77	.	AC=2;AF=1.00;AN=2;DB;DP=44;ExcessHet=3.0103;FS=0.000;MLEAC=2;MLEAF=1.00;MQ=42.97;QD=28.46;SOR=0.990	GT:AD:DP:GQ:PL	1/1:0,44:44:99:1924,132,0
2L	9862196	2L_9862196_SNP	C	T	897.77	.	AC=2;AF=1.00;AN=2;DB;DP=21;ExcessHet=3.0103;FS=0.000;MLEAC=2;MLEAF=1.00;MQ=43.54;QD=29.64;SOR=0.784	GT:AD:DP:GQ:PL	1/1:0,21:21:63:926,63,0
2L	9862206	2L_9862206_SNP	G	A	861.77	.	AC=2;AF=1.00;AN=2;DB;DP=20;ExcessHet=3.0103;FS=0.000;MLEAC=2;MLEAF=1.00;MQ=43.51;QD=26.51;SOR=0.693	GT:AD:DP:GQ:PL	1/1:0,20:20:60:890,60,0
2L	9862214	2L_9862214_SNP	A	G	781.77	.	AC=2;AF=1.00;AN=2;DB;DP=18;ExcessHet=3.0103;FS=0.000;MLEAC=2;MLEAF=1.00;MQ=43.46;QD=29.67;SOR=0.914	GT:AD:DP:GQ:PL	1/1:0,18:18:54:810,54,0
2L	9862560	2L_9862560_SNP	T	C	1235.77	.	AC=2;AF=1.00;AN=2;DB;DP=47;ExcessHet=3.0103;FS=0.000;MLEAC=2;MLEAF=1.00;MQ=43.00;QD=26.29;SOR=1.378	GT:AD:DP:GQ:PL	1/1:0,47:47:99:1264,140,0
2L	9862765	2L_9862765_SNP	C	T	1906.77	.	AC=2;AF=1.00;AN=2;DB;DP=43;ExcessHet=3.0103;FS=0.000;MLEAC=2;MLEAF=1.00;MQ=45.26;QD=32.04;SOR=0.941	GT:AD:DP:GQ:PL	1/1:0,43:43:99:1935,129,0
2L	9862767	2L_9862767_SNP	T	A	1941.77	.	AC=2;AF=1.00;AN=2;DB;DP=43;ExcessHet=3.0103;FS=0.000;MLEAC=2;MLEAF=1.00;MQ=45.26;QD=30.22;SOR=0.941	GT:AD:DP:GQ:PL	1/1:0,43:43:99:1970,135,0
2L	9862772	.	CTGCTCG	C	1932.73	.	AC=2;AF=1.00;AN=2;DP=45;ExcessHet=3.0103;FS=0.000;MLEAC=2;MLEAF=1.00;MQ=45.53;QD=27.75;SOR=1.038	GT:AD:DP:GQ:PL	1/1:0,45:45:99:1970,135,0
2L	9862830	.	A	C	1219.77	.	AC=2;AF=1.00;AN=2;DP=48;ExcessHet=3.0103;FS=0.000;MLEAC=2;MLEAF=1.00;MQ=45.84;QD=25.41;SOR=0.963	GT:AD:DP:GQ:PL	1/1:0,48:48:99:1248,143,0
2L	9863688	.	GTC	G	916.73	.	AC=2;AF=1.00;AN=2;DP=34;ExcessHet=3.0103;FS=0.000;MLEAC=2;MLEAF=1.00;MQ=43.91;QD=28.65;SOR=0.693	GT:AD:DP:GQ:PL	1/1:0,32:32:96:954,96,0
2L	9864236	2L_9864236_SNP	T	C	625.77	.	AC=2;AF=1.00;AN=2;DB;DP=24;ExcessHet=3.0103;FS=0.000;MLEAC=2;MLEAF=1.00;MQ=43.92;QD=26.07;SOR=0.859	GT:AD:DP:GQ:PL	1/1:0,24:24:72:654,72,0
2L	9864294	2L_9864294_SNP	T	C	803.77	.	AC=2;AF=1.00;AN=2;DB;DP=30;ExcessHet=3.0103;FS=0.000;MLEAC=2;MLEAF=1.00;MQ=43.77;QD=26.79;SOR=1.536	GT:AD:DP:GQ:PL	1/1:0,30:30:90:832,90,0
2L	9864337	2L_9864337_SNP	G	A	1107.77	.	AC=2;AF=1.00;AN=2;DB;DP=39;ExcessHet=3.0103;FS=0.000;MLEAC=2;MLEAF=1.00;MQ=43.69;QD=28.40;SOR=1.730	GT:AD:DP:GQ:PL	1/1:0,39:39:99:1136,117,0
2L	9864896	.	C	T	1076.77	.	AC=2;AF=1.00;AN=2;DP=41;ExcessHet=3.0103;FS=0.000;MLEAC=2;MLEAF=1.00;MQ=43.95;QD=26.26;SOR=1.075	GT:AD:DP:GQ:PL	1/1:0,41:41:99:1105,123,0
2L	9865203	2L_9865203_SNP	T	C	1588.77	.	AC=2;AF=1.00;AN=2;DB;DP=59;ExcessHet=3.0103;FS=0.000;MLEAC=2;MLEAF=1.00;MQ=44.00;QD=26.93;SOR=1.123	GT:AD:DP:GQ:PL	1/1:0,59:59:99:1617,177,0
2L	9865346	2L_9865346_SNP	A	G	1649.77	.	AC=2;AF=1.00;AN=2;DB;DP=64;ExcessHet=3.0103;FS=0.000;MLEAC=2;MLEAF=1.00;MQ=43.81;QD=25.78;SOR=1.306	GT:AD:DP:GQ:PL	1/1:0,64:64:99:1678,191,0
2L	9865390	2L_9865390_SNP	C	A	2986.77	.	AC=2;AF=1.00;AN=2;DB;DP=66;ExcessHet=3.0103;FS=0.000;MLEAC=2;MLEAF=1.00;MQ=43.77;QD=34.75;SOR=1.033	GT:AD:DP:GQ:PL	1/1:0,66:66:99:3015,202,0
2L	9865394	2L_9865394_SNP	G	A	3115.77	.	AC=2;AF=1.00;AN=2;DB;DP=70;ExcessHet=3.0103;FS=0.000;MLEAC=2;MLEAF=1.00;MQ=43.78;QD=31.12;SOR=1.011	GT:AD:DP:GQ:PL	1/1:0,70:70:99:3144,211,0
2L	9865395	2L_9865395_SNP	C	A	3115.77	.	AC=2;AF=1.00;AN=2;DB;DP=70;ExcessHet=3.0103;FS=0.000;MLEAC=2;MLEAF=1.00;MQ=43.78;QD=28.59;SOR=1.011	GT:AD:DP:GQ:PL	1/1:0,70:70:99:3144,211,0
2L	9865420	2L_9865420_SNP	A	G	1829.77	.	AC=2;AF=1.00;AN=2;DB;DP=70;ExcessHet=3.0103;FS=0.000;MLEAC=2;MLEAF=1.00;MQ=43.85;QD=26.14;SOR=1.329	GT:AD:DP:GQ:PL	1/1:0,70:70:99:1858,208,0
2L	9865537	2L_9865537_SNP	T	G	2494.77	.	AC=2;AF=1.00;AN=2;DB;DP=58;ExcessHet=3.0103;FS=0.000;MLEAC=2;MLEAF=1.00;MQ=43.77;QD=33.37;SOR=0.762	GT:AD:DP:GQ:PL	1/1:0,58:58:99:2523,175,0
2L	9865542	2L_9865542_SNP	T	C	2469.77	.	AC=2;AF=1.00;AN=2;DB;DP=57;ExcessHet=3.0103;FS=0.000;MLEAC=2;MLEAF=1.00;MQ=43.77;QD=27.14;SOR=0.800	GT:AD:DP:GQ:PL	1/1:0,57:57:99:2498,172,0
2L	9865624	2L_9865624_SNP	C	T	1268.77	.	AC=2;AF=1.00;AN=2;DB;DP=46;ExcessHet=3.0103;FS=0.000;MLEAC=2;MLEAF=1.00;MQ=44.00;QD=27.58;SOR=0.693	GT:AD:DP:GQ:PL	1/1:0,46:46:99:1297,138,0
2L	9865697	2L_9865697_SNP	C	T	2443.77	.	AC=2;AF=1.00;AN=2;DB;DP=54;ExcessHet=3.0103;FS=0.000;MLEAC=2;MLEAF=1.00;MQ=44.00;QD=27.82;SOR=1.022	GT:AD:DP:GQ:PL	1/1:0,54:54:99:2472,169,0
2L	9865700	2L_9865700_SNP	G	A	2443.77	.	AC=2;AF=1.00;AN=2;DB;DP=56;ExcessHet=3.0103;FS=0.000;MLEAC=2;MLEAF=1.00;MQ=44.00;QD=33.82;SOR=0.922	GT:AD:DP:GQ:PL	1/1:0,56:56:99:2472,169,0
2L	9865730	.	GAA	G	1550.73	.	AC=2;AF=1.00;AN=2;DP=53;ExcessHet=3.0103;FS=0.000;MLEAC=2;MLEAF=1.00;MQ=44.00;QD=30.41;SOR=0.994	GT:AD:DP:GQ:PL	1/1:0,51:51:99:1588,153,0
2L	9865777	2L_9865777_SNP	C	G	2180.77	.	AC=2;AF=1.00;AN=2;DB;DP=49;ExcessHet=3.0103;FS=0.000;MLEAC=2;MLEAF=1.00;MQ=44.00;QD=29.87;SOR=0.909	GT:AD:DP:GQ:PL	1/1:0,49:49:99:2209,151,0
2L	9865786	.	T	A	2236.77	.	AC=2;AF=1.00;AN=2;DP=48;ExcessHet=3.0103;FS=0.000;MLEAC=2;MLEAF=1.00;MQ=44.00;QD=28.68;SOR=0.963	GT:AD:DP:GQ:PL	1/1:0,48:48:99:2265,157,0
2L	9865790	2L_9865790_SNP	A	T	2227.77	.	AC=2;AF=1.00;AN=2;DB;DP=52;ExcessHet=3.0103;FS=0.000;MLEAC=2;MLEAF=1.00;MQ=44.00;QD=32.49;SOR=0.941	GT:AD:DP:GQ:PL	1/1:0,52:52:99:2256,157,0
2L	9867616	2L_9867616_SNP	T	C	1411.77	.	AC=2;AF=1.00;AN=2;DB;DP=55;ExcessHet=3.0103;FS=0.000;MLEAC=2;MLEAF=1.00;MQ=43.73;QD=25.67;SOR=0.884	GT:AD:DP:GQ:PL	1/1:0,55:55:99:1440,163,0
2L	9867677	2L_9867677_SNP	T	A	1559.77	.	AC=2;AF=1.00;AN=2;DB;DP=59;ExcessHet=3.0103;FS=0.000;MLEAC=2;MLEAF=1.00;MQ=43.53;QD=26.89;SOR=0.997	GT:AD:DP:GQ:PL	1/1:0,58:58:99:1588,174,0
2L	9867717	2L_9867717_SNP	G	A	1581.77	.	AC=2;AF=1.00;AN=2;DB;DP=60;ExcessHet=3.0103;FS=0.000;MLEAC=2;MLEAF=1.00;MQ=43.48;QD=26.81;SOR=1.123	GT:AD:DP:GQ:PL	1/1:0,59:59:99:1610,177,0
2L	9867748	2L_9867748_SNP	T	C	1614.77	.	AC=2;AF=1.00;AN=2;DB;DP=63;ExcessHet=3.0103;FS=0.000;MLEAC=2;MLEAF=1.00;MQ=43.36;QD=26.47;SOR=1.022	GT:AD:DP:GQ:PL	1/1:0,61:61:99:1643,183,0
2L	9867798	2L_9867798_SNP	A	G	1841.77	.	AC=2;AF=1.00;AN=2;DB;DP=68;ExcessHet=3.0103;FS=0.000;MLEAC=2;MLEAF=1.00;MQ=42.60;QD=27.08;SOR=1.022	GT:AD:DP:GQ:PL	1/1:0,68:68:99:1870,204,0
2L	9867847	.	TAATAAC	T	2617.73	.	AC=2;AF=1.00;AN=2;DP=59;ExcessHet=3.0103;FS=0.000;MLEAC=2;MLEAF=1.00;MQ=42.56;QD=33.04;SOR=0.726	GT:AD:DP:GQ:PL	1/1:0,59:59:99:2655,178,0
2L	9867860	.	TG	T	2651.73	.	AC=2;AF=1.00;AN=2;DP=60;ExcessHet=3.0103;FS=0.000;MLEAC=2;MLEAF=1.00;MQ=42.55;QD=32.40;SOR=0.760	GT:AD:DP:GQ:PL	1/1:0,60:60:99:2689,181,0
2L	9867891	2L_9867891_SNP	G	A	2453.77	.	AC=2;AF=1.00;AN=2;DB;DP=54;ExcessHet=3.0103;FS=0.000;MLEAC=2;MLEAF=1.00;MQ=43.06;QD=29.80;SOR=0.767	GT:AD:DP:GQ:PL	1/1:0,54:54:99:2482,172,0
2L	9867903	2L_9867903_SNP	C	T	2592.77	.	AC=2;AF=1.00;AN=2;DB;DP=57;ExcessHet=3.0103;FS=0.000;MLEAC=2;MLEAF=1.00;MQ=42.99;QD=35.54;SOR=0.800	GT:AD:DP:GQ:PL	1/1:0,57:57:99:2621,178,0
2L	9867922	2L_9867922_SNP	A	G	2482.77	.	AC=2;AF=1.00;AN=2;DB;DP=60;ExcessHet=3.0103;FS=0.000;MLEAC=2;MLEAF=1.00;MQ=42.82;QD=29.59;SOR=0.760	GT:AD:DP:GQ:PL	1/1:0,60:60:99:2511,181,0
2L	9867990	2L_9867990_SNP	T	G	2372.77	.	AC=2;AF=1.00;AN=2;BaseQRankSum=1.731;ClippingRankSum=0.000;DB;DP=55;ExcessHet=3.0103;FS=0.000;MLEAC=2;MLEAF=1.00;MQ=41.83;MQRankSum=-1.466;QD=29.31;ReadPosRankSum=1.387;SOR=0.325	GT:AD:DP:GQ:PL	1/1:1,54:55:99:2401,161,0
2L	9868011	.	A	ACCGGATGTGAACTTAATT	2959.73	.	AC=2;AF=1.00;AN=2;DP=59;ExcessHet=3.0103;FS=0.000;MLEAC=2;MLEAF=1.00;MQ=41.73;QD=28.02;SOR=1.316	GT:AD:DP:GQ:PL	1/1:0,59:59:99:2997,202,0
2L	9868058	2L_9868058_SNP	C	A	2246.77	.	AC=2;AF=1.00;AN=2;DB;DP=51;ExcessHet=3.0103;FS=0.000;MLEAC=2;MLEAF=1.00;MQ=42.03;QD=28.29;SOR=0.994	GT:AD:DP:GQ:PL	1/1:0,51:51:99:2275,157,0
2L	9868069	.	T	A	2160.77	.	AC=2;AF=1.00;AN=2;DP=49;ExcessHet=3.0103;FS=0.000;MLEAC=2;MLEAF=1.00;MQ=42.10;QD=31.71;SOR=0.909	GT:AD:DP:GQ:PL	1/1:0,49:49:99:2189,147,0
2L	9868082	.	A	AC	2043.73	.	AC=2;AF=1.00;AN=2;DP=42;ExcessHet=3.0103;FS=0.000;MLEAC=2;MLEAF=1.00;MQ=42.60;QD=29.33;SOR=0.693	GT:AD:DP:GQ:PL	1/1:0,42:42:99:2081,141,0
2L	9868092	2L_9868092_SNP	C	T	1890.77	.	AC=2;AF=1.00;AN=2;DB;DP=44;ExcessHet=3.0103;FS=0.000;MLEAC=2;MLEAF=1.00;MQ=42.85;QD=25.60;SOR=0.784	GT:AD:DP:GQ:PL	1/1:0,44:44:99:1919,132,0
2L	9868213	.	GA	G	785.73	.	AC=2;AF=1.00;AN=2;BaseQRankSum=0.547;ClippingRankSum=0.000;DP=46;ExcessHet=3.0103;FS=2.675;MLEAC=2;MLEAF=1.00;MQ=42.49;MQRankSum=1.449;QD=17.86;ReadPosRankSum=0.733;SOR=1.721	GT:AD:DP:GQ:PL	1/1:2,42:44:99:823,99,0
2L	9868440	.	C	CAGCCCCAAAAACTCTACCCACTGCCCCCGCCATGTCTGATTCTTTGTTTTTCCAACTTTTTTTTTTTTTT	2003.73	.	AC=2;AF=1.00;AN=2;DP=15;ExcessHet=3.0103;FS=0.000;MLEAC=2;MLEAF=1.00;MQ=42.25;QD=33.33;SOR=2.303	GT:AD:DP:GQ:PL	1/1:0,14:14:99:2041,143,0
2L	9868590	2L_9868590_SNP	C	T	1079.77	.	AC=2;AF=1.00;AN=2;DB;DP=40;ExcessHet=3.0103;FS=0.000;MLEAC=2;MLEAF=1.00;MQ=43.46;QD=26.99;SOR=1.151	GT:AD:DP:GQ:PL	1/1:0,40:40:99:1108,120,0
2L	9868671	.	T	C	1208.77	.	AC=2;AF=1.00;AN=2;DP=46;ExcessHet=3.0103;FS=0.000;MLEAC=2;MLEAF=1.00;MQ=43.58;QD=26.28;SOR=0.874	GT:AD:DP:GQ:PL	1/1:0,46:46:99:1237,138,0
2L	9869654	2L_9869654_SNP	G	A	1187.77	.	AC=2;AF=1.00;AN=2;DB;DP=46;ExcessHet=3.0103;FS=0.000;MLEAC=2;MLEAF=1.00;MQ=43.87;QD=26.39;SOR=0.737	GT:AD:DP:GQ:PL	1/1:0,45:45:99:1216,135,0
2L	9870019	.	T	TTG	1587.73	.	AC=2;AF=1.00;AN=2;DP=52;ExcessHet=3.0103;FS=0.000;MLEAC=2;MLEAF=1.00;MQ=44.58;QD=33.78;SOR=0.749	GT:AD:DP:GQ:PL	1/1:0,47:47:99:1625,140,0
2L	9870025	2L_9870025_SNP	A	T	2064.77	.	AC=2;AF=1.00;AN=2;DB;DP=47;ExcessHet=3.0103;FS=0.000;MLEAC=2;MLEAF=1.00;MQ=44.65;QD=29.20;SOR=0.823	GT:AD:DP:GQ:PL	1/1:0,47:47:99:2093,141,0
2L	9870203	.	ATTT	A	2644.73	.	AC=2;AF=1.00;AN=2;DP=73;ExcessHet=3.0103;FS=0.000;MLEAC=2;MLEAF=1.00;MQ=44.02;QD=30.27;SOR=1.066	GT:AD:DP:GQ:PL	1/1:0,69:69:99:2682,207,0
2L	9870552	.	G	A	1573.77	.	AC=2;AF=1.00;AN=2;DP=58;ExcessHet=3.0103;FS=0.000;MLEAC=2;MLEAF=1.00;MQ=43.82;QD=27.13;SOR=1.179	GT:AD:DP:GQ:PL	1/1:0,58:58:99:1602,173,0
2L	9870992	2L_9870992_SNP	A	C	1091.77	.	AC=2;AF=1.00;AN=2;DB;DP=44;ExcessHet=3.0103;FS=0.000;MLEAC=2;MLEAF=1.00;MQ=43.70;QD=25.99;SOR=1.259	GT:AD:DP:GQ:PL	1/1:0,42:42:99:1120,126,0
2L	9871019	.	G	GCCACTGAA	1906.73	.	AC=2;AF=1.00;AN=2;DP=46;ExcessHet=3.0103;FS=0.000;MLEAC=2;MLEAF=1.00;MQ=43.67;QD=28.15;SOR=0.784	GT:AD:DP:GQ:PL	1/1:0,44:44:99:1944,134,0
2L	9871121	2L_9871121_SNP	T	C	2008.77	.	AC=2;AF=1.00;AN=2;DB;DP=47;ExcessHet=3.0103;FS=0.000;MLEAC=2;MLEAF=1.00;MQ=43.88;QD=32.31;SOR=1.251	GT:AD:DP:GQ:PL	1/1:0,47:47:99:2037,141,0
2L	9871138	2L_9871138_SNP	A	G	2063.77	.	AC=2;AF=1.00;AN=2;DB;DP=49;ExcessHet=3.0103;FS=0.000;MLEAC=2;MLEAF=1.00;MQ=43.94;QD=25.83;SOR=1.112	GT:AD:DP:GQ:PL	1/1:0,49:49:99:2092,147,0
2L	9871243	.	TG	T	821.73	.	AC=2;AF=1.00;AN=2;DP=37;ExcessHet=3.0103;FS=0.000;MLEAC=2;MLEAF=1.00;MQ=43.84;QD=23.48;SOR=0.869	GT:AD:DP:GQ:PL	1/1:0,35:35:99:859,105,0
2L	9871257	2L_9871257_SNP	G	A	959.77	.	AC=2;AF=1.00;AN=2;DB;DP=36;ExcessHet=3.0103;FS=0.000;MLEAC=2;MLEAF=1.00;MQ=43.70;QD=26.66;SOR=0.693	GT:AD:DP:GQ:PL	1/1:0,36:36:99:988,108,0
2L	9871386	.	CAAAA	C	2068.73	.	AC=2;AF=1.00;AN=2;DP=50;ExcessHet=3.0103;FS=0.000;MLEAC=2;MLEAF=1.00;MQ=42.51;QD=26.50;SOR=1.251	GT:AD:DP:GQ:PL	1/1:0,47:47:99:2106,142,0
2L	9871435	2L_9871435_SNP	T	C	2148.77	.	AC=2;AF=1.00;AN=2;DB;DP=52;ExcessHet=3.0103;FS=0.000;MLEAC=2;MLEAF=1.00;MQ=42.70;QD=33.42;SOR=0.733	GT:AD:DP:GQ:PL	1/1:0,49:49:99:2177,153,0
2L	9871444	.	T	G	2086.77	.	AC=2;AF=1.00;AN=2;DP=51;ExcessHet=3.0103;FS=0.000;MLEAC=2;MLEAF=1.00;MQ=42.41;QD=34.14;SOR=0.776	GT:AD:DP:GQ:PL	1/1:0,48:48:99:2115,147,0
2L	9871499	2L_9871499_SNP	A	T	2363.77	.	AC=2;AF=1.00;AN=2;DB;DP=58;ExcessHet=3.0103;FS=0.000;MLEAC=2;MLEAF=1.00;MQ=40.31;QD=28.40;SOR=1.094	GT:AD:DP:GQ:PL	1/1:0,51:51:99:2392,166,0
2L	9871506	2L_9871506_SNP	A	C	2280.77	.	AC=2;AF=1.00;AN=2;DB;DP=58;ExcessHet=3.0103;FS=0.000;MLEAC=2;MLEAF=1.00;MQ=39.81;QD=28.19;SOR=0.952	GT:AD:DP:GQ:PL	1/1:0,50:50:99:2309,157,0
2L	9871519	2L_9871519_SNP	G	T	2090.77	.	AC=2;AF=1.00;AN=2;DB;DP=56;ExcessHet=3.0103;FS=0.000;MLEAC=2;MLEAF=1.00;MQ=39.19;QD=29.39;SOR=0.866	GT:AD:DP:GQ:PL	1/1:0,48:48:99:2119,144,0
2L	9871574	.	TTTTCGAAATTGTTGCCTAGTTTTAGACAGCTTA	T	1575.73	.	AC=2;AF=1.00;AN=2;DP=47;ExcessHet=3.0103;FS=0.000;MLEAC=2;MLEAF=1.00;MQ=38.20;QD=32.28;SOR=0.804	GT:AD:DP:GQ:PL	1/1:0,36:36:99:1613,109,0
2L	9871628	.	AGCG	A	1659.73	.	AC=2;AF=1.00;AN=2;DP=50;ExcessHet=3.0103;FS=0.000;MLEAC=2;MLEAF=1.00;MQ=38.66;QD=36.07;SOR=1.329	GT:AD:DP:GQ:PL	1/1:0,38:38:99:1697,114,0
2L	9871636	2L_9871636_SNP	A	G	1668.77	.	AC=2;AF=1.00;AN=2;DB;DP=48;ExcessHet=3.0103;FS=0.000;MLEAC=2;MLEAF=1.00;MQ=38.47;QD=26.53;SOR=1.270	GT:AD:DP:GQ:PL	1/1:0,37:37:99:1697,114,0
2L	9871643	2L_9871643_SNP	A	C	1591.77	.	AC=2;AF=1.00;AN=2;DB;DP=44;ExcessHet=3.0103;FS=0.000;MLEAC=2;MLEAF=1.00;MQ=38.80;QD=28.31;SOR=1.308	GT:AD:DP:GQ:PL	1/1:0,35:35:99:1620,108,0
2L	9871684	2L_9871684_SNP	T	A	841.77	.	AC=2;AF=1.00;AN=2;DB;DP=45;ExcessHet=3.0103;FS=0.000;MLEAC=2;MLEAF=1.00;MQ=40.60;QD=27.15;SOR=2.694	GT:AD:DP:GQ:PL	1/1:0,31:31:93:870,93,0
2L	9871698	2L_9871698_SNP	T	C	1231.77	.	AC=2;AF=1.00;AN=2;DB;DP=46;ExcessHet=3.0103;FS=0.000;MLEAC=2;MLEAF=1.00;MQ=41.22;QD=32.87;SOR=2.833	GT:AD:DP:GQ:PL	1/1:0,28:28:84:1260,84,0
2L	9871707	2L_9871707_SNP	T	G	1231.77	.	AC=2;AF=1.00;AN=2;DB;DP=46;ExcessHet=3.0103;FS=0.000;MLEAC=2;MLEAF=1.00;MQ=41.22;QD=28.38;SOR=2.833	GT:AD:DP:GQ:PL	1/1:0,28:28:84:1260,84,0
2L	9871711	2L_9871711_SNP	T	C	1231.77	.	AC=2;AF=1.00;AN=2;DB;DP=46;ExcessHet=3.0103;FS=0.000;MLEAC=2;MLEAF=1.00;MQ=41.22;QD=31.62;SOR=2.833	GT:AD:DP:GQ:PL	1/1:0,28:28:84:1260,84,0
2L	9871718	2L_9871718_SNP	G	C	1231.77	.	AC=2;AF=1.00;AN=2;DB;DP=46;ExcessHet=3.0103;FS=0.000;MLEAC=2;MLEAF=1.00;MQ=41.22;QD=33.84;SOR=2.833	GT:AD:DP:GQ:PL	1/1:0,28:28:84:1260,84,0
2L	9871719	.	G	A	1231.77	.	AC=2;AF=1.00;AN=2;DP=46;ExcessHet=3.0103;FS=0.000;MLEAC=2;MLEAF=1.00;MQ=41.22;QD=30.93;SOR=2.833	GT:AD:DP:GQ:PL	1/1:0,28:28:84:1260,84,0
2L	9871756	2L_9871756_SNP	A	C	497.77	.	AC=2;AF=1.00;AN=2;DB;DP=39;ExcessHet=3.0103;FS=0.000;MLEAC=2;MLEAF=1.00;MQ=41.57;QD=23.70;SOR=4.712	GT:AD:DP:GQ:PL	1/1:0,21:21:62:526,62,0
2L	9871770	2L_9871770_SNP	A	T	333.77	.	AC=2;AF=1.00;AN=2;DB;DP=25;ExcessHet=3.0103;FS=0.000;MLEAC=2;MLEAF=1.00;MQ=41.11;QD=25.67;SOR=5.283	GT:AD:DP:GQ:PL	1/1:0,13:13:39:362,39,0
2L	9872306	2L_9872306_SNP	T	A	858.77	.	AC=2;AF=1.00;AN=2;DB;DP=32;ExcessHet=3.0103;FS=0.000;MLEAC=2;MLEAF=1.00;MQ=44.00;QD=26.84;SOR=0.693	GT:AD:DP:GQ:PL	1/1:0,32:32:96:887,96,0
2L	9872695	2L_9872695_SNP	A	C	1394.77	.	AC=2;AF=1.00;AN=2;DB;DP=52;ExcessHet=3.0103;FS=0.000;MLEAC=2;MLEAF=1.00;MQ=43.81;QD=26.82;SOR=1.480	GT:AD:DP:GQ:PL	1/1:0,52:52:99:1423,156,0
2L	9872744	2L_9872744_SNP	A	G	1309.77	.	AC=2;AF=1.00;AN=2;DB;DP=51;ExcessHet=3.0103;FS=0.000;MLEAC=2;MLEAF=1.00;MQ=43.81;QD=25.68;SOR=0.994	GT:AD:DP:GQ:PL	1/1:0,51:51:99:1338,152,0
2L	9872812	2L_9872812_SNP	T	G	2399.77	.	AC=2;AF=1.00;AN=2;DB;DP=54;ExcessHet=3.0103;FS=0.000;MLEAC=2;MLEAF=1.00;MQ=43.89;QD=27.61;SOR=0.767	GT:AD:DP:GQ:PL	1/1:0,54:54:99:2428,166,0
2L	9872814	2L_9872814_SNP	G	A	2399.77	.	AC=2;AF=1.00;AN=2;DB;DP=55;ExcessHet=3.0103;FS=0.000;MLEAC=2;MLEAF=1.00;MQ=43.89;QD=36.11;SOR=0.729	GT:AD:DP:GQ:PL	1/1:0,55:55:99:2428,166,0
2L	9872828	2L_9872828_SNP	A	T	1426.77	.	AC=2;AF=1.00;AN=2;DB;DP=54;ExcessHet=3.0103;FS=0.000;MLEAC=2;MLEAF=1.00;MQ=43.96;QD=26.42;SOR=0.846	GT:AD:DP:GQ:PL	1/1:0,54:54:99:1455,161,0
2L	9872912	2L_9872912_SNP	T	C	2176.77	.	AC=2;AF=1.00;AN=2;DB;DP=48;ExcessHet=3.0103;FS=0.000;MLEAC=2;MLEAF=1.00;MQ=43.96;QD=31.75;SOR=0.776	GT:AD:DP:GQ:PL	1/1:0,48:48:99:2205,148,0
2L	9872914	2L_9872914_SNP	A	G	2176.77	.	AC=2;AF=1.00;AN=2;DB;DP=49;ExcessHet=3.0103;FS=0.000;MLEAC=2;MLEAF=1.00;MQ=43.96;QD=33.49;SOR=0.818	GT:AD:DP:GQ:PL	1/1:0,49:49:99:2205,147,0
2L	9872916	2L_9872916_SNP	T	A	2221.77	.	AC=2;AF=1.00;AN=2;DB;DP=49;ExcessHet=3.0103;FS=0.000;MLEAC=2;MLEAF=1.00;MQ=43.96;QD=27.93;SOR=0.818	GT:AD:DP:GQ:PL	1/1:0,49:49:99:2250,151,0
2L	9872919	.	CA	C	2257.73	.	AC=2;AF=1.00;AN=2;DP=50;ExcessHet=3.0103;FS=0.000;MLEAC=2;MLEAF=1.00;MQ=43.96;QD=28.95;SOR=0.859	GT:AD:DP:GQ:PL	1/1:0,50:50:99:2295,154,0
2L	9872922	.	T	C	2221.77	.	AC=2;AF=1.00;AN=2;DP=49;ExcessHet=3.0103;FS=0.000;MLEAC=2;MLEAF=1.00;MQ=43.96;QD=29.89;SOR=0.909	GT:AD:DP:GQ:PL	1/1:0,49:49:99:2250,151,0
2L	9873314	.	C	CCACA	1668.73	.	AC=2;AF=1.00;AN=2;DP=39;ExcessHet=3.0103;FS=0.000;MLEAC=2;MLEAF=1.00;MQ=43.39;QD=30.89;SOR=1.270	GT:AD:DP:GQ:PL	1/1:0,37:37:99:1706,117,0
2L	9874092	2L_9874092_SNP	A	G	1767.77	.	AC=2;AF=1.00;AN=2;DB;DP=67;ExcessHet=3.0103;FS=0.000;MLEAC=2;MLEAF=1.00;MQ=43.94;QD=26.38;SOR=0.917	GT:AD:DP:GQ:PL	1/1:0,67:67:99:1796,200,0
2L	9874161	2L_9874161_SNP	T	C	2699.77	.	AC=2;AF=1.00;AN=2;DB;DP=62;ExcessHet=3.0103;FS=0.000;MLEAC=2;MLEAF=1.00;MQ=43.94;QD=30.97;SOR=1.143	GT:AD:DP:GQ:PL	1/1:0,62:62:99:2728,187,0
2L	9874163	2L_9874163_SNP	G	A	2699.77	.	AC=2;AF=1.00;AN=2;DB;DP=62;ExcessHet=3.0103;FS=0.000;MLEAC=2;MLEAF=1.00;MQ=43.94;QD=30.43;SOR=1.143	GT:AD:DP:GQ:PL	1/1:0,62:62:99:2728,187,0
2L	9874227	2L_9874227_SNP	A	G	2676.77	.	AC=2;AF=1.00;AN=2;DB;DP=63;ExcessHet=3.0103;FS=0.000;MLEAC=2;MLEAF=1.00;MQ=44.00;QD=31.49;SOR=0.826	GT:AD:DP:GQ:PL	1/1:0,62:62:99:2705,187,0
2L	9874228	2L_9874228_SNP	G	C	2676.77	.	AC=2;AF=1.00;AN=2;DB;DP=62;ExcessHet=3.0103;FS=0.000;MLEAC=2;MLEAF=1.00;MQ=44.00;QD=36.30;SOR=0.793	GT:AD:DP:GQ:PL	1/1:0,61:61:99:2705,187,0
2L	9874334	2L_9874334_SNP	C	A	2597.77	.	AC=2;AF=1.00;AN=2;DB;DP=62;ExcessHet=3.0103;FS=0.000;MLEAC=2;MLEAF=1.00;MQ=43.88;QD=25.88;SOR=0.941	GT:AD:DP:GQ:PL	1/1:0,61:61:99:2626,184,0
2L	9874343	.	T	TA	2474.73	.	AC=2;AF=1.00;AN=2;DP=57;ExcessHet=3.0103;FS=0.000;MLEAC=2;MLEAF=1.00;MQ=43.87;QD=30.32;SOR=0.922	GT:AD:DP:GQ:PL	1/1:0,56:56:99:2512,172,0
2L	9874441	.	CA	C	733.73	.	AC=2;AF=1.00;AN=2;DP=40;ExcessHet=3.0103;FS=0.000;MLEAC=2;MLEAF=1.00;MQ=43.82;QD=19.83;SOR=2.368	GT:AD:DP:GQ:PL	1/1:0,37:37:99:771,109,0
2L	9874660	.	AAG	A	745.73	.	AC=2;AF=1.00;AN=2;DP=21;ExcessHet=3.0103;FS=0.000;MLEAC=2;MLEAF=1.00;MQ=43.91;QD=28.07;SOR=1.828	GT:AD:DP:GQ:PL	1/1:0,21:21:63:783,63,0
2L	9874691	2L_9874691_SNP	C	T	461.77	.	AC=2;AF=1.00;AN=2;DB;DP=18;ExcessHet=3.0103;FS=0.000;MLEAC=2;MLEAF=1.00;MQ=43.89;QD=25.65;SOR=1.493	GT:AD:DP:GQ:PL	1/1:0,18:18:54:490,54,0
2L	9874725	.	A	ACTCTCTCTCTCTCTCTCTCTCT	266.75	.	AC=2;AF=1.00;AN=2;DP=10;ExcessHet=3.0103;FS=0.000;MLEAC=2;MLEAF=1.00;MQ=43.80;QD=33.34;SOR=1.179	GT:AD:DP:GQ:PL	1/1:0,8:8:23:304,23,0
2L	9874728	2L_9874728_SNP	G	C	223.84	.	AC=2;AF=1.00;AN=2;DB;DP=5;ExcessHet=3.0103;FS=0.000;MLEAC=2;MLEAF=1.00;MQ=43.61;QD=27.96;SOR=1.022	GT:AD:DP:GQ:PL	1/1:0,5:5:18:252,18,0
2L	9874750	.	G	C	46.77	.	AC=1;AF=0.500;AN=2;BaseQRankSum=-0.967;ClippingRankSum=0.000;DP=3;ExcessHet=3.0103;FS=0.000;MLEAC=1;MLEAF=0.500;MQ=42.68;MQRankSum=-0.431;QD=15.59;ReadPosRankSum=0.967;SOR=0.368	GT:AD:DP:GQ:PL	0/1:2,1:3:62:75,0,62
2L	9874967	2L_9874967_SNP	T	C	1228.77	.	AC=2;AF=1.00;AN=2;DB;DP=45;ExcessHet=3.0103;FS=0.000;MLEAC=2;MLEAF=1.00;MQ=43.76;QD=27.31;SOR=2.935	GT:AD:DP:GQ:PL	1/1:0,45:45:99:1257,135,0
2L	9875060	2L_9875060_SNP	A	G	1394.77	.	AC=2;AF=1.00;AN=2;DB;DP=51;ExcessHet=3.0103;FS=0.000;MLEAC=2;MLEAF=1.00;MQ=43.87;QD=27.35;SOR=0.813	GT:AD:DP:GQ:PL	1/1:0,51:51:99:1423,153,0
2L	9875192	2L_9875192_SNP	G	A	1454.77	.	AC=2;AF=1.00;AN=2;DB;DP=52;ExcessHet=3.0103;FS=0.000;MLEAC=2;MLEAF=1.00;MQ=44.00;QD=27.98;SOR=0.941	GT:AD:DP:GQ:PL	1/1:0,52:52:99:1483,156,0
2L	9875446	.	TC	T	1660.73	.	AC=2;AF=1.00;AN=2;DP=57;ExcessHet=3.0103;FS=0.000;MLEAC=2;MLEAF=1.00;MQ=43.91;QD=29.66;SOR=0.841	GT:AD:DP:GQ:PL	1/1:0,56:56:99:1698,168,0
2L	9875505	.	G	GT	1504.73	.	AC=2;AF=1.00;AN=2;DP=51;ExcessHet=3.0103;FS=0.000;MLEAC=2;MLEAF=1.00;MQ=43.90;QD=30.71;SOR=0.909	GT:AD:DP:GQ:PL	1/1:0,49:49:99:1542,145,0
2L	9875576	2L_9875576_SNP	C	A	1515.77	.	AC=2;AF=1.00;AN=2;DB;DP=56;ExcessHet=3.0103;FS=0.000;MLEAC=2;MLEAF=1.00;MQ=43.97;QD=27.07;SOR=1.199	GT:AD:DP:GQ:PL	1/1:0,56:56:99:1544,168,0
2L	9875653	2L_9875653_SNP	T	C	2198.77	.	AC=2;AF=1.00;AN=2;DB;DP=51;ExcessHet=3.0103;FS=0.000;MLEAC=2;MLEAF=1.00;MQ=44.00;QD=37.49;SOR=0.994	GT:AD:DP:GQ:PL	1/1:0,51:51:99:2227,153,0
2L	9875654	2L_9875654_SNP	T	C	2198.77	.	AC=2;AF=1.00;AN=2;DB;DP=51;ExcessHet=3.0103;FS=0.000;MLEAC=2;MLEAF=1.00;MQ=44.00;QD=25.27;SOR=0.994	GT:AD:DP:GQ:PL	1/1:0,51:51:99:2227,153,0
2L	9875685	2L_9875685_SNP	A	G	2131.77	.	AC=2;AF=1.00;AN=2;DB;DP=48;ExcessHet=3.0103;FS=0.000;MLEAC=2;MLEAF=1.00;MQ=44.00;QD=28.16;SOR=0.735	GT:AD:DP:GQ:PL	1/1:0,47:47:99:2160,145,0
2L	9875686	2L_9875686_SNP	C	T	2131.77	.	AC=2;AF=1.00;AN=2;DB;DP=48;ExcessHet=3.0103;FS=0.000;MLEAC=2;MLEAF=1.00;MQ=44.00;QD=30.40;SOR=0.776	GT:AD:DP:GQ:PL	1/1:0,48:48:99:2160,145,0
2L	9875708	2L_9875708_SNP	A	T	2131.77	.	AC=2;AF=1.00;AN=2;DB;DP=47;ExcessHet=3.0103;FS=0.000;MLEAC=2;MLEAF=1.00;MQ=44.00;QD=33.52;SOR=0.735	GT:AD:DP:GQ:PL	1/1:0,47:47:99:2160,144,0
2L	9875714	2L_9875714_SNP	A	G	2185.77	.	AC=2;AF=1.00;AN=2;DB;DP=49;ExcessHet=3.0103;FS=0.000;MLEAC=2;MLEAF=1.00;MQ=44.00;QD=32.18;SOR=0.733	GT:AD:DP:GQ:PL	1/1:0,49:49:99:2214,150,0
2L	9875797	2L_9875797_SNP	T	A	1996.77	.	AC=2;AF=1.00;AN=2;DB;DP=46;ExcessHet=3.0103;FS=0.000;MLEAC=2;MLEAF=1.00;MQ=43.66;QD=26.81;SOR=0.739	GT:AD:DP:GQ:PL	1/1:0,43:43:99:2025,135,0
2L	9875801	.	T	A	2176.77	.	AC=2;AF=1.00;AN=2;DP=50;ExcessHet=3.0103;FS=0.000;MLEAC=2;MLEAF=1.00;MQ=43.69;QD=32.67;SOR=0.823	GT:AD:DP:GQ:PL	1/1:0,47:47:99:2205,147,0
2L	9875811	.	TC	T	644.73	.	AC=2;AF=1.00;AN=2;BaseQRankSum=0.232;ClippingRankSum=0.000;DP=50;ExcessHet=3.0103;FS=0.000;MLEAC=2;MLEAF=1.00;MQ=43.69;MQRankSum=0.000;QD=15.35;ReadPosRankSum=0.343;SOR=0.914	GT:AD:DP:GQ:PL	1/1:4,38:42:42:682,42,0
2L	9875817	2L_9875817_SNP	C	T	2015.77	.	AC=2;AF=1.00;AN=2;DB;DP=49;ExcessHet=3.0103;FS=0.000;MLEAC=2;MLEAF=1.00;MQ=43.68;QD=29.20;SOR=0.780	GT:AD:DP:GQ:PL	1/1:0,46:46:99:2044,138,0
2L	9875943	2L_9875943_SNP	C	T	2450.77	.	AC=2;AF=1.00;AN=2;DB;DP=56;ExcessHet=3.0103;FS=0.000;MLEAC=2;MLEAF=1.00;MQ=43.87;QD=37.41;SOR=1.199	GT:AD:DP:GQ:PL	1/1:0,56:56:99:2479,172,0
2L	9875952	2L_9875952_SNP	T	C	2536.77	.	AC=2;AF=1.00;AN=2;DB;DP=55;ExcessHet=3.0103;FS=0.000;MLEAC=2;MLEAF=1.00;MQ=43.87;QD=26.25;SOR=0.970	GT:AD:DP:GQ:PL	1/1:0,55:55:99:2565,175,0
2L	9875953	2L_9875953_SNP	C	G	2478.77	.	AC=2;AF=1.00;AN=2;DB;DP=56;ExcessHet=3.0103;FS=0.000;MLEAC=2;MLEAF=1.00;MQ=43.87;QD=27.15;SOR=1.009	GT:AD:DP:GQ:PL	1/1:0,56:56:99:2507,169,0
2L	9876056	2L_9876056_SNP	C	G	1557.77	.	AC=2;AF=1.00;AN=2;DB;DP=58;ExcessHet=3.0103;FS=0.000;MLEAC=2;MLEAF=1.00;MQ=43.84;QD=26.86;SOR=0.762	GT:AD:DP:GQ:PL	1/1:0,58:58:99:1586,173,0
2L	9876094	.	G	GA	1213.73	.	AC=2;AF=1.00;AN=2;DP=58;ExcessHet=3.0103;FS=0.000;MLEAC=2;MLEAF=1.00;MQ=43.97;QD=22.07;SOR=0.729	GT:AD:DP:GQ:PL	1/1:0,55:55:99:1251,164,0
2L	9876347	.	TAC	T	1627.73	.	AC=2;AF=1.00;AN=2;DP=37;ExcessHet=3.0103;FS=0.000;MLEAC=2;MLEAF=1.00;MQ=42.94;QD=33.28;SOR=0.846	GT:AD:DP:GQ:PL	1/1:0,36:36:99:1665,114,0
2L	9876350	.	TA	T	435.73	.	AC=2;AF=1.00;AN=2;BaseQRankSum=1.063;ClippingRankSum=0.000;DP=36;ExcessHet=3.0103;FS=2.235;MLEAC=2;MLEAF=1.00;MQ=42.91;MQRankSum=2.051;QD=15.03;ReadPosRankSum=1.406;SOR=0.574	GT:AD:DP:GQ:PL	1/1:3,26:29:41:473,41,0
2L	9876358	.	G	GTTTTT	1897.73	.	AC=2;AF=1.00;AN=2;DP=35;ExcessHet=3.0103;FS=0.000;MLEAC=2;MLEAF=1.00;MQ=42.94;QD=28.23;SOR=0.869	GT:AD:DP:GQ:PL	1/1:0,35:35:99:1935,129,0
2L	9876361	.	C	T	1591.77	.	AC=2;AF=1.00;AN=2;DP=34;ExcessHet=3.0103;FS=0.000;MLEAC=2;MLEAF=1.00;MQ=42.99;QD=32.77;SOR=0.811	GT:AD:DP:GQ:PL	1/1:0,34:34:99:1620,108,0
2L	9876369	2L_9876369_SNP	A	G	1217.77	.	AC=2;AF=1.00;AN=2;DB;DP=28;ExcessHet=3.0103;FS=0.000;MLEAC=2;MLEAF=1.00;MQ=43.76;QD=25.74;SOR=1.179	GT:AD:DP:GQ:PL	1/1:0,28:28:87:1246,87,0
2L	9876501	2L_9876501_SNP	C	T	2305.77	.	AC=2;AF=1.00;AN=2;DB;DP=53;ExcessHet=3.0103;FS=0.000;MLEAC=2;MLEAF=1.00;MQ=43.22;QD=34.89;SOR=0.808	GT:AD:DP:GQ:PL	1/1:0,53:53:99:2334,163,0
2L	9876514	2L_9876514_SNP	A	T	2294.77	.	AC=2;AF=1.00;AN=2;DB;DP=51;ExcessHet=3.0103;FS=0.000;MLEAC=2;MLEAF=1.00;MQ=42.99;QD=30.31;SOR=0.732	GT:AD:DP:GQ:PL	1/1:0,51:51:99:2323,157,0
2L	9876520	2L_9876520_SNP	T	A	2311.77	.	AC=2;AF=1.00;AN=2;DB;DP=50;ExcessHet=3.0103;FS=0.000;MLEAC=2;MLEAF=1.00;MQ=42.97;QD=29.91;SOR=0.693	GT:AD:DP:GQ:PL	1/1:0,50:50:99:2340,157,0
2L	9876529	.	T	A	2176.77	.	AC=2;AF=1.00;AN=2;DP=48;ExcessHet=3.0103;FS=0.000;MLEAC=2;MLEAF=1.00;MQ=43.23;QD=31.23;SOR=0.693	GT:AD:DP:GQ:PL	1/1:0,48:48:99:2205,147,0
2L	9876533	2L_9876533_SNP	A	T	2266.77	.	AC=2;AF=1.00;AN=2;DB;DP=51;ExcessHet=3.0103;FS=0.000;MLEAC=2;MLEAF=1.00;MQ=43.28;QD=27.72;SOR=0.813	GT:AD:DP:GQ:PL	1/1:0,51:51:99:2295,154,0
2L	9876550	2L_9876550_SNP	T	A	2401.77	.	AC=2;AF=1.00;AN=2;DB;DP=51;ExcessHet=3.0103;FS=0.000;MLEAC=2;MLEAF=1.00;MQ=43.28;QD=27.39;SOR=0.813	GT:AD:DP:GQ:PL	1/1:0,51:51:99:2430,163,0
2L	9876553	.	TA	T	811.73	.	AC=2;AF=1.00;AN=2;BaseQRankSum=-0.175;ClippingRankSum=0.000;DP=51;ExcessHet=3.0103;FS=2.317;MLEAC=2;MLEAF=1.00;MQ=43.32;MQRankSum=0.455;QD=16.91;ReadPosRankSum=0.554;SOR=0.682	GT:AD:DP:GQ:PL	1/1:3,45:48:82:849,82,0
2L	9876555	.	A	T	2288.77	.	AC=2;AF=1.00;AN=2;DP=52;ExcessHet=3.0103;FS=0.000;MLEAC=2;MLEAF=1.00;MQ=43.33;QD=21.94;SOR=0.853	GT:AD:DP:GQ:PL	1/1:0,52:52:99:2317,157,0
2L	9876649	2L_9876649_SNP	G	A	1415.77	.	AC=2;AF=1.00;AN=2;DB;DP=54;ExcessHet=3.0103;FS=0.000;MLEAC=2;MLEAF=1.00;MQ=43.52;QD=26.22;SOR=1.022	GT:AD:DP:GQ:PL	1/1:0,54:54:99:1444,161,0
2L	9876699	2L_9876699_SNP	A	C	1621.77	.	AC=2;AF=1.00;AN=2;DB;DP=61;ExcessHet=3.0103;FS=0.000;MLEAC=2;MLEAF=1.00;MQ=43.76;QD=26.59;SOR=0.793	GT:AD:DP:GQ:PL	1/1:0,61:61:99:1650,183,0
2L	9876730	2L_9876730_SNP	C	T	1737.77	.	AC=2;AF=1.00;AN=2;DB;DP=64;ExcessHet=3.0103;FS=0.000;MLEAC=2;MLEAF=1.00;MQ=43.74;QD=27.15;SOR=0.756	GT:AD:DP:GQ:PL	1/1:0,64:64:99:1766,192,0
2L	9876859	2L_9876859_SNP	C	T	2559.77	.	AC=2;AF=1.00;AN=2;DB;DP=59;ExcessHet=3.0103;FS=0.000;MLEAC=2;MLEAF=1.00;MQ=43.82;QD=25.20;SOR=0.796	GT:AD:DP:GQ:PL	1/1:0,59:59:99:2588,178,0
2L	9876860	2L_9876860_SNP	C	T	2559.77	.	AC=2;AF=1.00;AN=2;DB;DP=57;ExcessHet=3.0103;FS=0.000;MLEAC=2;MLEAF=1.00;MQ=43.81;QD=26.64;SOR=0.800	GT:AD:DP:GQ:PL	1/1:0,57:57:99:2588,178,0
2L	9876872	2L_9876872_SNP	T	C	1617.77	.	AC=2;AF=1.00;AN=2;DB;DP=61;ExcessHet=3.0103;FS=0.000;MLEAC=2;MLEAF=1.00;MQ=43.86;QD=26.52;SOR=0.725	GT:AD:DP:GQ:PL	1/1:0,61:61:99:1646,183,0
2L	9876896	2L_9876896_SNP	A	G	1552.77	.	AC=2;AF=1.00;AN=2;BaseQRankSum=1.865;ClippingRankSum=0.000;DB;DP=59;ExcessHet=3.0103;FS=3.237;MLEAC=2;MLEAF=1.00;MQ=43.92;MQRankSum=-0.094;QD=26.32;ReadPosRankSum=0.556;SOR=0.442	GT:AD:DP:GQ:PL	1/1:1,58:59:99:1581,166,0
2L	9877003	2L_9877003_SNP	C	T	1360.77	.	AC=2;AF=1.00;AN=2;DB;DP=52;ExcessHet=3.0103;FS=0.000;MLEAC=2;MLEAF=1.00;MQ=43.83;QD=26.68;SOR=0.900	GT:AD:DP:GQ:PL	1/1:0,51:51:99:1389,152,0
2L	9877129	.	T	A	1570.77	.	AC=2;AF=1.00;AN=2;DP=60;ExcessHet=3.0103;FS=0.000;MLEAC=2;MLEAF=1.00;MQ=43.79;QD=26.62;SOR=1.123	GT:AD:DP:GQ:PL	1/1:0,59:59:99:1599,176,0
2L	9877175	2L_9877175_SNP	G	A	1630.77	.	AC=2;AF=1.00;AN=2;DB;DP=62;ExcessHet=3.0103;FS=0.000;MLEAC=2;MLEAF=1.00;MQ=43.80;QD=26.73;SOR=0.941	GT:AD:DP:GQ:PL	1/1:0,61:61:99:1659,182,0
2L	9877215	2L_9877215_SNP	A	C	1658.77	.	AC=2;AF=1.00;AN=2;DB;DP=63;ExcessHet=3.0103;FS=0.000;MLEAC=2;MLEAF=1.00;MQ=43.77;QD=27.19;SOR=0.865	GT:AD:DP:GQ:PL	1/1:0,61:61:99:1687,183,0
2L	9877359	.	CGT	C	2623.73	.	AC=2;AF=1.00;AN=2;DP=63;ExcessHet=3.0103;FS=0.000;MLEAC=2;MLEAF=1.00;MQ=43.94;QD=27.68;SOR=1.160	GT:AD:DP:GQ:PL	1/1:0,60:60:99:2661,181,0
2L	9877362	.	T	A	2632.77	.	AC=2;AF=1.00;AN=2;DP=60;ExcessHet=3.0103;FS=0.000;MLEAC=2;MLEAF=1.00;MQ=44.00;QD=27.37;SOR=1.160	GT:AD:DP:GQ:PL	1/1:0,60:60:99:2661,181,0
2L	9877406	.	CT	C	2241.73	.	AC=2;AF=1.00;AN=2;DP=56;ExcessHet=3.0103;FS=0.000;MLEAC=2;MLEAF=1.00;MQ=43.65;QD=29.52;SOR=0.730	GT:AD:DP:GQ:PL	1/1:0,53:53:99:2279,159,0
2L	9877420	2L_9877420_SNP	G	A	2573.77	.	AC=2;AF=1.00;AN=2;DB;DP=57;ExcessHet=3.0103;FS=0.000;MLEAC=2;MLEAF=1.00;MQ=43.66;QD=28.37;SOR=0.800	GT:AD:DP:GQ:PL	1/1:0,57:57:99:2602,185,0
2L	9877431	2L_9877431_SNP	C	A	2532.77	.	AC=2;AF=1.00;AN=2;DB;DP=60;ExcessHet=3.0103;FS=0.000;MLEAC=2;MLEAF=1.00;MQ=43.68;QD=26.14;SOR=0.831	GT:AD:DP:GQ:PL	1/1:0,60:60:99:2561,182,0
2L	9877690	2L_9877690_SNP	A	C	1686.77	.	AC=2;AF=1.00;AN=2;DB;DP=63;ExcessHet=3.0103;FS=0.000;MLEAC=2;MLEAF=1.00;MQ=43.85;QD=27.21;SOR=0.693	GT:AD:DP:GQ:PL	1/1:0,62:62:99:1715,185,0
2L	9877713	.	AATGCGT	A	2912.73	.	AC=2;AF=1.00;AN=2;DP=70;ExcessHet=3.0103;FS=0.000;MLEAC=2;MLEAF=1.00;MQ=43.87;QD=30.25;SOR=0.880	GT:AD:DP:GQ:PL	1/1:0,68:68:99:2950,205,0
2L	9877796	2L_9877796_SNP	T	A	1710.77	.	AC=2;AF=1.00;AN=2;DB;DP=64;ExcessHet=3.0103;FS=0.000;MLEAC=2;MLEAF=1.00;MQ=43.76;QD=26.73;SOR=0.822	GT:AD:DP:GQ:PL	1/1:0,64:64:99:1739,192,0
2L	9877837	2L_9877837_SNP	T	C	1791.77	.	AC=2;AF=1.00;AN=2;DB;DP=67;ExcessHet=3.0103;FS=0.000;MLEAC=2;MLEAF=1.00;MQ=43.84;QD=26.74;SOR=0.784	GT:AD:DP:GQ:PL	1/1:0,67:67:99:1820,201,0
2L	9877859	.	ATTGTTG	A	2197.73	.	AC=2;AF=1.00;AN=2;DP=59;ExcessHet=3.0103;FS=0.000;MLEAC=2;MLEAF=1.00;MQ=43.79;QD=25.59;SOR=0.859	GT:AD:DP:GQ:PL	1/1:0,50:50:99:2235,151,0
2L	9877986	.	GT	G	1516.73	.	AC=2;AF=1.00;AN=2;DP=51;ExcessHet=3.0103;FS=0.000;MLEAC=2;MLEAF=1.00;MQ=43.89;QD=29.74;SOR=1.094	GT:AD:DP:GQ:PL	1/1:0,51:51:99:1554,153,0
2L	9878066	.	AAG	A	1316.73	.	AC=2;AF=1.00;AN=2;DP=49;ExcessHet=3.0103;FS=0.000;MLEAC=2;MLEAF=1.00;MQ=43.92;QD=30.62;SOR=0.739	GT:AD:DP:GQ:PL	1/1:0,43:43:99:1354,129,0
2L	9878199	2L_9878199_SNP	G	A	2319.77	.	AC=2;AF=1.00;AN=2;DB;DP=53;ExcessHet=3.0103;FS=0.000;MLEAC=2;MLEAF=1.00;MQ=43.37;QD=31.10;SOR=0.808	GT:AD:DP:GQ:PL	1/1:0,53:53:99:2348,160,0
2L	9878206	2L_9878206_INS	C	CACTTT	2392.73	.	AC=2;AF=1.00;AN=2;DB;DP=51;ExcessHet=3.0103;FS=0.000;MLEAC=2;MLEAF=1.00;MQ=43.35;QD=26.75;SOR=0.732	GT:AD:DP:GQ:PL	1/1:0,51:51:99:2430,162,0
2L	9878262	2L_9878262_SNP	T	C	1660.77	.	AC=2;AF=1.00;AN=2;DB;DP=62;ExcessHet=3.0103;FS=0.000;MLEAC=2;MLEAF=1.00;MQ=44.00;QD=26.79;SOR=0.899	GT:AD:DP:GQ:PL	1/1:0,62:62:99:1689,186,0
2L	9878409	2L_9878409_SNP	T	C	1401.77	.	AC=2;AF=1.00;AN=2;DB;DP=54;ExcessHet=3.0103;FS=0.000;MLEAC=2;MLEAF=1.00;MQ=43.93;QD=25.96;SOR=0.931	GT:AD:DP:GQ:PL	1/1:0,54:54:99:1430,161,0
2L	9878661	2L_9878661_SNP	C	T	1400.77	.	AC=2;AF=1.00;AN=2;DB;DP=51;ExcessHet=3.0103;FS=0.000;MLEAC=2;MLEAF=1.00;MQ=43.88;QD=27.47;SOR=0.732	GT:AD:DP:GQ:PL	1/1:0,51:51:99:1429,153,0
2L	9878701	2L_9878701_SNP	G	C	1297.77	.	AC=2;AF=1.00;AN=2;DB;DP=50;ExcessHet=3.0103;FS=0.000;MLEAC=2;MLEAF=1.00;MQ=43.92;QD=25.96;SOR=0.773	GT:AD:DP:GQ:PL	1/1:0,50:50:99:1326,149,0
2L	9878774	2L_9878774_SNP	G	T	1171.77	.	AC=2;AF=1.00;AN=2;DB;DP=43;ExcessHet=3.0103;FS=0.000;MLEAC=2;MLEAF=1.00;MQ=43.80;QD=27.25;SOR=1.179	GT:AD:DP:GQ:PL	1/1:0,43:43:99:1200,129,0
2L	9878843	.	T	TA	582.74	.	AC=1;AF=0.500;AN=2;BaseQRankSum=-0.127;ClippingRankSum=0.000;DP=48;ExcessHet=3.0103;FS=5.762;MLEAC=1;MLEAF=0.500;MQ=43.37;MQRankSum=-2.200;QD=12.95;ReadPosRankSum=-0.690;SOR=1.474	GT:AD:DP:GQ:PL	0/1:9,36:45:29:620,0,29
2L	9878917	2L_9878917_SNP	A	G	1536.77	.	AC=2;AF=1.00;AN=2;DB;DP=60;ExcessHet=3.0103;FS=0.000;MLEAC=2;MLEAF=1.00;MQ=43.38;QD=25.61;SOR=0.760	GT:AD:DP:GQ:PL	1/1:0,60:60:99:1565,179,0
2L	9878946	2L_9878946_SNP	T	C	2764.77	.	AC=2;AF=1.00;AN=2;DB;DP=62;ExcessHet=3.0103;FS=0.000;MLEAC=2;MLEAF=1.00;MQ=43.49;QD=30.26;SOR=0.693	GT:AD:DP:GQ:PL	1/1:0,62:62:99:2793,190,0
2L	9878950	2L_9878950_SNP	G	A	2791.77	.	AC=2;AF=1.00;AN=2;DB;DP=64;ExcessHet=3.0103;FS=0.000;MLEAC=2;MLEAF=1.00;MQ=43.51;QD=34.95;SOR=0.693	GT:AD:DP:GQ:PL	1/1:0,64:64:99:2820,193,0
2L	9879088	.	CA	C	2941.73	.	AC=2;AF=1.00;AN=2;DP=67;ExcessHet=3.0103;FS=0.000;MLEAC=2;MLEAF=1.00;MQ=42.62;QD=28.58;SOR=0.818	GT:AD:DP:GQ:PL	1/1:0,66:66:99:2979,201,0
2L	9879092	.	A	G	2951.77	.	AC=2;AF=1.00;AN=2;DP=67;ExcessHet=3.0103;FS=0.000;MLEAC=2;MLEAF=1.00;MQ=42.59;QD=31.26;SOR=0.784	GT:AD:DP:GQ:PL	1/1:0,67:67:99:2980,202,0
2L	9879115	.	C	CGCGTGTTTTCTAAT	2859.73	.	AC=2;AF=1.00;AN=2;DP=62;ExcessHet=3.0103;FS=0.000;MLEAC=2;MLEAF=1.00;MQ=42.50;QD=24.48;SOR=0.899	GT:AD:DP:GQ:PL	1/1:0,62:62:99:2897,195,0
2L	9879143	2L_9879143_SNP	C	T	1663.77	.	AC=2;AF=1.00;AN=2;DB;DP=64;ExcessHet=3.0103;FS=0.000;MLEAC=2;MLEAF=1.00;MQ=42.28;QD=26.00;SOR=0.693	GT:AD:DP:GQ:PL	1/1:0,64:64:99:1692,191,0
2L	9879187	2L_9879187_SNP	C	G	2723.77	.	AC=2;AF=1.00;AN=2;DB;DP=62;ExcessHet=3.0103;FS=0.000;MLEAC=2;MLEAF=1.00;MQ=42.64;QD=26.84;SOR=0.899	GT:AD:DP:GQ:PL	1/1:0,62:62:99:2752,187,0
2L	9879188	2L_9879188_SNP	C	A	2723.77	.	AC=2;AF=1.00;AN=2;DB;DP=62;ExcessHet=3.0103;FS=0.000;MLEAC=2;MLEAF=1.00;MQ=42.64;QD=26.18;SOR=0.899	GT:AD:DP:GQ:PL	1/1:0,62:62:99:2752,187,0
2L	9879514	2L_9879514_SNP	A	G	1088.77	.	AC=2;AF=1.00;AN=2;DB;DP=44;ExcessHet=3.0103;FS=0.000;MLEAC=2;MLEAF=1.00;MQ=43.85;QD=24.74;SOR=0.784	GT:AD:DP:GQ:PL	1/1:0,44:44:99:1117,130,0
2L	9879540	.	ATGT	A	1456.73	.	AC=2;AF=1.00;AN=2;DP=40;ExcessHet=3.0103;FS=0.000;MLEAC=2;MLEAF=1.00;MQ=43.76;QD=27.56;SOR=1.061	GT:AD:DP:GQ:PL	1/1:0,36:36:99:1494,109,0
2L	9879569	2L_9879569_SNP	G	A	1011.77	.	AC=2;AF=1.00;AN=2;DB;DP=40;ExcessHet=3.0103;FS=0.000;MLEAC=2;MLEAF=1.00;MQ=43.76;QD=25.29;SOR=0.902	GT:AD:DP:GQ:PL	1/1:0,40:40:99:1040,119,0
2L	9879698	2L_9879698_SNP	A	G	1121.77	.	AC=2;AF=1.00;AN=2;DB;DP=44;ExcessHet=3.0103;FS=0.000;MLEAC=2;MLEAF=1.00;MQ=43.96;QD=26.09;SOR=0.836	GT:AD:DP:GQ:PL	1/1:0,43:43:99:1150,129,0
2L	9879744	2L_9879744_SNP	G	A	1075.77	.	AC=2;AF=1.00;AN=2;DB;DP=43;ExcessHet=3.0103;FS=0.000;MLEAC=2;MLEAF=1.00;MQ=43.95;QD=25.61;SOR=0.788	GT:AD:DP:GQ:PL	1/1:0,42:42:99:1104,124,0
2L	9879992	2L_9879992_SNP	C	A	2073.77	.	AC=2;AF=1.00;AN=2;DB;DP=50;ExcessHet=3.0103;FS=0.000;MLEAC=2;MLEAF=1.00;MQ=43.92;QD=29.55;SOR=0.952	GT:AD:DP:GQ:PL	1/1:0,50:50:99:2102,153,0
2L	9880005	2L_9880005_SNP	A	G	1924.77	.	AC=2;AF=1.00;AN=2;DB;DP=45;ExcessHet=3.0103;FS=0.000;MLEAC=2;MLEAF=1.00;MQ=43.91;QD=27.62;SOR=0.829	GT:AD:DP:GQ:PL	1/1:0,45:45:99:1953,135,0
2L	9880075	2L_9880075_SNP	C	T	1160.77	.	AC=2;AF=1.00;AN=2;DB;DP=43;ExcessHet=3.0103;FS=0.000;MLEAC=2;MLEAF=1.00;MQ=43.86;QD=26.99;SOR=0.941	GT:AD:DP:GQ:PL	1/1:0,43:43:99:1189,129,0
2L	9880231	.	ATTT	A	1813.73	.	AC=2;AF=1.00;AN=2;BaseQRankSum=-0.586;ClippingRankSum=0.000;DP=59;ExcessHet=3.0103;FS=0.000;MLEAC=2;MLEAF=1.00;MQ=43.93;MQRankSum=0.000;QD=34.22;ReadPosRankSum=-0.177;SOR=0.296	GT:AD:DP:GQ:PL	1/1:1,52:53:99:1851,127,0
2L	9880295	2L_9880295_SNP	G	C	1088.77	.	AC=2;AF=1.00;AN=2;DB;DP=40;ExcessHet=3.0103;FS=0.000;MLEAC=2;MLEAF=1.00;MQ=43.95;QD=27.22;SOR=0.693	GT:AD:DP:GQ:PL	1/1:0,40:40:99:1117,120,0
2L	9880350	.	AG	A	1971.73	.	AC=2;AF=1.00;AN=2;DP=46;ExcessHet=3.0103;FS=0.000;MLEAC=2;MLEAF=1.00;MQ=43.80;QD=29.32;SOR=0.737	GT:AD:DP:GQ:PL	1/1:0,45:45:99:2009,135,0
2L	9880356	.	CT	C	2014.73	.	AC=2;AF=1.00;AN=2;DP=45;ExcessHet=3.0103;FS=0.000;MLEAC=2;MLEAF=1.00;MQ=43.79;QD=25.25;SOR=0.737	GT:AD:DP:GQ:PL	1/1:0,45:45:99:2052,138,0
2L	9880376	2L_9880376_SNP	C	T	2028.77	.	AC=2;AF=1.00;AN=2;DB;DP=48;ExcessHet=3.0103;FS=0.000;MLEAC=2;MLEAF=1.00;MQ=43.81;QD=28.73;SOR=0.776	GT:AD:DP:GQ:PL	1/1:0,48:48:99:2057,144,0
2L	9880416	2L_9880416_SNP	G	A	1195.77	.	AC=2;AF=1.00;AN=2;DB;DP=48;ExcessHet=3.0103;FS=0.000;MLEAC=2;MLEAF=1.00;MQ=43.68;QD=27.81;SOR=1.179	GT:AD:DP:GQ:PL	1/1:0,43:43:99:1224,129,0
2L	9880532	.	G	GA	954.73	.	AC=2;AF=1.00;AN=2;DP=43;ExcessHet=3.0103;FS=0.000;MLEAC=2;MLEAF=1.00;MQ=43.66;QD=23.29;SOR=1.501	GT:AD:DP:GQ:PL	1/1:0,41:41:99:992,131,0
2L	9880599	.	C	A	1379.77	.	AC=2;AF=1.00;AN=2;BaseQRankSum=1.797;ClippingRankSum=0.000;DP=52;ExcessHet=3.0103;FS=0.000;MLEAC=2;MLEAF=1.00;MQ=43.96;MQRankSum=0.000;QD=26.53;ReadPosRankSum=0.233;SOR=0.403	GT:AD:DP:GQ:PL	1/1:1,51:52:99:1408,146,0
2L	9880648	2L_9880648_SNP	C	T	1373.77	.	AC=2;AF=1.00;AN=2;BaseQRankSum=0.118;ClippingRankSum=0.000;DB;DP=53;ExcessHet=3.0103;FS=0.000;MLEAC=2;MLEAF=1.00;MQ=43.78;MQRankSum=-0.261;QD=26.42;ReadPosRankSum=-1.000;SOR=0.273	GT:AD:DP:GQ:PL	1/1:1,51:52:99:1402,128,0
2L	9880761	.	C	CAAAA	1582.73	.	AC=2;AF=1.00;AN=2;DP=38;ExcessHet=3.0103;FS=0.000;MLEAC=2;MLEAF=1.00;MQ=43.21;QD=33.59;SOR=1.670	GT:AD:DP:GQ:PL	1/1:0,38:38:99:1620,112,0
2L	9880805	2L_9880805_SNP	T	A	1964.77	.	AC=2;AF=1.00;AN=2;DB;DP=44;ExcessHet=3.0103;FS=0.000;MLEAC=2;MLEAF=1.00;MQ=42.83;QD=28.23;SOR=1.364	GT:AD:DP:GQ:PL	1/1:0,44:44:99:1993,135,0
2L	9880818	.	C	G	2086.77	.	AC=2;AF=1.00;AN=2;DP=46;ExcessHet=3.0103;FS=0.000;MLEAC=2;MLEAF=1.00;MQ=42.77;QD=25.38;SOR=1.203	GT:AD:DP:GQ:PL	1/1:0,46:46:99:2115,141,0
2L	9880826	2L_9880826_SNP	A	C	2266.77	.	AC=2;AF=1.00;AN=2;DB;DP=51;ExcessHet=3.0103;FS=0.000;MLEAC=2;MLEAF=1.00;MQ=42.96;QD=29.77;SOR=1.201	GT:AD:DP:GQ:PL	1/1:0,51:51:99:2295,154,0
2L	9880832	.	CACACACAA	C	1399.73	.	AC=2;AF=1.00;AN=2;BaseQRankSum=-1.337;ClippingRankSum=0.000;DP=51;ExcessHet=3.0103;FS=0.000;MLEAC=2;MLEAF=1.00;MQ=42.96;MQRankSum=0.688;QD=28.57;ReadPosRankSum=-1.516;SOR=1.132	GT:AD:DP:GQ:PL	1/1:2,47:49:83:1437,83,0
2L	9880872	.	GT	G	1385.73	.	AC=2;AF=1.00;AN=2;DP=60;ExcessHet=3.0103;FS=0.000;MLEAC=2;MLEAF=1.00;MQ=43.43;QD=24.31;SOR=1.140	GT:AD:DP:GQ:PL	1/1:0,57:57:99:1423,171,0
2L	9881085	2L_9881085_SNP	A	T	1614.77	.	AC=2;AF=1.00;AN=2;BaseQRankSum=1.772;ClippingRankSum=0.000;DB;DP=62;ExcessHet=3.0103;FS=0.000;MLEAC=2;MLEAF=1.00;MQ=43.64;MQRankSum=-0.422;QD=26.04;ReadPosRankSum=-0.496;SOR=0.274	GT:AD:DP:GQ:PL	1/1:1,61:62:99:1643,160,0
2L	9881129	2L_9881129_SNP	C	G	2763.77	.	AC=2;AF=1.00;AN=2;BaseQRankSum=0.990;ClippingRankSum=0.000;DB;DP=65;ExcessHet=3.0103;FS=0.000;MLEAC=2;MLEAF=1.00;MQ=43.61;MQRankSum=-0.462;QD=27.00;ReadPosRankSum=-0.722;SOR=0.307	GT:AD:DP:GQ:PL	1/1:1,64:65:99:2792,125,0
2L	9881130	2L_9881130_SNP	G	A	2788.77	.	AC=2;AF=1.00;AN=2;BaseQRankSum=-1.121;ClippingRankSum=0.000;DB;DP=64;ExcessHet=3.0103;FS=0.000;MLEAC=2;MLEAF=1.00;MQ=43.60;MQRankSum=-0.466;QD=30.24;ReadPosRankSum=-0.679;SOR=0.293	GT:AD:DP:GQ:PL	1/1:1,63:64:99:2817,128,0
2L	9881141	2L_9881141_SNP	T	C	2556.77	.	AC=2;AF=1.00;AN=2;BaseQRankSum=-1.272;ClippingRankSum=0.000;DB;DP=61;ExcessHet=3.0103;FS=3.082;MLEAC=2;MLEAF=1.00;MQ=43.61;MQRankSum=-0.454;QD=27.40;ReadPosRankSum=0.058;SOR=0.328	GT:AD:DP:GQ:PL	1/1:1,60:61:99:2585,113,0
2L	9881175	2L_9881175_SNP	G	A	1879.77	.	AC=2;AF=1.00;AN=2;BaseQRankSum=-0.859;ClippingRankSum=0.000;DB;DP=72;ExcessHet=3.0103;FS=0.000;MLEAC=2;MLEAF=1.00;MQ=43.31;MQRankSum=-0.455;QD=26.11;ReadPosRankSum=1.348;SOR=0.267	GT:AD:DP:GQ:PL	1/1:1,71:72:99:1908,188,0
2L	9881403	.	C	CT	1142.73	.	AC=2;AF=1.00;AN=2;DP=56;ExcessHet=3.0103;FS=0.000;MLEAC=2;MLEAF=1.00;MQ=43.97;QD=23.32;SOR=1.609	GT:AD:DP:GQ:PL	1/1:0,49:49:99:1180,146,0
2L	9881874	.	TTG	T	391.73	.	AC=1;AF=0.500;AN=2;BaseQRankSum=1.433;ClippingRankSum=0.000;DP=40;ExcessHet=3.0103;FS=1.608;MLEAC=1;MLEAF=0.500;MQ=43.93;MQRankSum=0.000;QD=11.19;ReadPosRankSum=1.548;SOR=0.666	GT:AD:DP:GQ:PL	0/1:7,28:35:39:429,0,39
2L	9881889	2L_9881889_SNP	A	G	1575.77	.	AC=2;AF=1.00;AN=2;DB;DP=36;ExcessHet=3.0103;FS=0.000;MLEAC=2;MLEAF=1.00;MQ=43.92;QD=29.80;SOR=0.749	GT:AD:DP:GQ:PL	1/1:0,35:35:99:1604,111,0
2L	9881933	2L_9881933_SNP	T	C	1636.77	.	AC=2;AF=1.00;AN=2;DB;DP=41;ExcessHet=3.0103;FS=0.000;MLEAC=2;MLEAF=1.00;MQ=44.00;QD=33.64;SOR=1.075	GT:AD:DP:GQ:PL	1/1:0,41:41:99:1665,123,0
2L	9881957	2L_9881957_SNP	A	C	1816.77	.	AC=2;AF=1.00;AN=2;DB;DP=40;ExcessHet=3.0103;FS=0.000;MLEAC=2;MLEAF=1.00;MQ=44.00;QD=32.52;SOR=1.151	GT:AD:DP:GQ:PL	1/1:0,40:40:99:1845,123,0
2L	9881967	2L_9881967_SNP	G	T	1945.77	.	AC=2;AF=1.00;AN=2;DB;DP=41;ExcessHet=3.0103;FS=0.000;MLEAC=2;MLEAF=1.00;MQ=43.95;QD=26.40;SOR=0.954	GT:AD:DP:GQ:PL	1/1:0,41:41:99:1974,135,0
2L	9881971	2L_9881971_SNP	C	A	1900.77	.	AC=2;AF=1.00;AN=2;DB;DP=44;ExcessHet=3.0103;FS=0.000;MLEAC=2;MLEAF=1.00;MQ=43.96;QD=26.41;SOR=0.883	GT:AD:DP:GQ:PL	1/1:0,44:44:99:1929,132,0
2L	9882225	.	G	C	1123.77	.	AC=2;AF=1.00;AN=2;DP=42;ExcessHet=3.0103;FS=0.000;MLEAC=2;MLEAF=1.00;MQ=44.00;QD=26.76;SOR=0.693	GT:AD:DP:GQ:PL	1/1:0,42:42:99:1152,126,0
2L	9882617	2L_9882617_SNP	A	T	1224.77	.	AC=2;AF=1.00;AN=2;DB;DP=47;ExcessHet=3.0103;FS=0.000;MLEAC=2;MLEAF=1.00;MQ=43.96;QD=26.63;SOR=0.693	GT:AD:DP:GQ:PL	1/1:0,46:46:99:1253,137,0
2L	9882887	2L_9882887_SNP	C	T	2533.77	.	AC=2;AF=1.00;AN=2;DB;DP=58;ExcessHet=3.0103;FS=0.000;MLEAC=2;MLEAF=1.00;MQ=43.09;QD=30.94;SOR=1.382	GT:AD:DP:GQ:PL	1/1:0,58:58:99:2562,178,0
2L	9882903	2L_9882903_SNP	G	C	2524.77	.	AC=2;AF=1.00;AN=2;DB;DP=59;ExcessHet=3.0103;FS=0.000;MLEAC=2;MLEAF=1.00;MQ=43.00;QD=28.94;SOR=1.649	GT:AD:DP:GQ:PL	1/1:0,59:59:99:2553,178,0
2L	9882933	.	AT	A	1100.73	.	AC=2;AF=1.00;AN=2;DP=56;ExcessHet=3.0103;FS=0.000;MLEAC=2;MLEAF=1.00;MQ=43.04;QD=20.77;SOR=1.179	GT:AD:DP:GQ:PL	1/1:0,53:53:99:1138,157,0
2L	9883097	2L_9883097_SNP	G	A	1592.77	.	AC=2;AF=1.00;AN=2;DB;DP=62;ExcessHet=3.0103;FS=0.000;MLEAC=2;MLEAF=1.00;MQ=42.56;QD=26.11;SOR=0.793	GT:AD:DP:GQ:PL	1/1:0,61:61:99:1621,181,0
2L	9883171	2L_9883171_SNP	C	T	2794.77	.	AC=2;AF=1.00;AN=2;DB;DP=66;ExcessHet=3.0103;FS=0.000;MLEAC=2;MLEAF=1.00;MQ=40.77;QD=36.38;SOR=0.754	GT:AD:DP:GQ:PL	1/1:0,66:66:99:2823,202,0
2L	9883187	2L_9883187_SNP	A	T	3036.77	.	AC=2;AF=1.00;AN=2;DB;DP=67;ExcessHet=3.0103;FS=0.000;MLEAC=2;MLEAF=1.00;MQ=39.48;QD=30.89;SOR=0.990	GT:AD:DP:GQ:PL	1/1:0,67:67:99:3065,208,0
2L	9883194	.	A	ATACACAATATATAT	3717.73	.	AC=2;AF=1.00;AN=2;DP=70;ExcessHet=3.0103;FS=0.000;MLEAC=2;MLEAF=1.00;MQ=39.36;QD=30.69;SOR=0.941	GT:AD:DP:GQ:PL	1/1:0,70:70:99:3755,253,0
2L	9883196	.	TC	T	3671.73	.	AC=2;AF=1.00;AN=2;DP=77;ExcessHet=3.0103;FS=0.000;MLEAC=2;MLEAF=1.00;MQ=39.07;QD=33.15;SOR=1.150	GT:AD:DP:GQ:PL	1/1:0,77:77:99:3709,250,0
2L	9883224	2L_9883224_SNP	T	G	3702.77	.	AC=2;AF=1.00;AN=2;DB;DP=83;ExcessHet=3.0103;FS=0.000;MLEAC=2;MLEAF=1.00;MQ=38.70;QD=31.09;SOR=1.112	GT:AD:DP:GQ:PL	1/1:0,83:83:99:3731,250,0
2L	9883225	2L_9883225_SNP	A	C	3702.77	.	AC=2;AF=1.00;AN=2;DB;DP=83;ExcessHet=3.0103;FS=0.000;MLEAC=2;MLEAF=1.00;MQ=38.70;QD=30.47;SOR=1.112	GT:AD:DP:GQ:PL	1/1:0,83:83:99:3731,250,0
2L	9883237	2L_9883237_SNP	G	A	3391.77	.	AC=2;AF=1.00;AN=2;DB;DP=74;ExcessHet=3.0103;FS=0.000;MLEAC=2;MLEAF=1.00;MQ=38.57;QD=27.52;SOR=1.134	GT:AD:DP:GQ:PL	1/1:0,74:74:99:3420,229,0
2L	9883247	.	TAAAACA	T	3292.73	.	AC=2;AF=1.00;AN=2;DP=73;ExcessHet=3.0103;FS=0.000;MLEAC=2;MLEAF=1.00;MQ=38.86;QD=34.20;SOR=1.340	GT:AD:DP:GQ:PL	1/1:0,73:73:99:3330,223,0
2L	9883255	.	TAAACAATAA	T	3247.73	.	AC=2;AF=1.00;AN=2;DP=71;ExcessHet=3.0103;FS=0.000;MLEAC=2;MLEAF=1.00;MQ=38.79;QD=32.22;SOR=1.276	GT:AD:DP:GQ:PL	1/1:0,71:71:99:3285,220,0
2L	9883274	2L_9883274_SNP	A	G	3121.77	.	AC=2;AF=1.00;AN=2;DB;DP=69;ExcessHet=3.0103;FS=0.000;MLEAC=2;MLEAF=1.00;MQ=38.82;QD=24.32;SOR=1.131	GT:AD:DP:GQ:PL	1/1:0,69:69:99:3150,211,0
2L	9883282	2L_9883282_SNP	G	T	3166.77	.	AC=2;AF=1.00;AN=2;DB;DP=70;ExcessHet=3.0103;FS=0.000;MLEAC=2;MLEAF=1.00;MQ=38.88;QD=28.58;SOR=1.163	GT:AD:DP:GQ:PL	1/1:0,70:70:99:3195,214,0
2L	9883296	2L_9883296_SNP	G	T	3211.77	.	AC=2;AF=1.00;AN=2;DB;DP=71;ExcessHet=3.0103;FS=0.000;MLEAC=2;MLEAF=1.00;MQ=39.03;QD=27.54;SOR=1.362	GT:AD:DP:GQ:PL	1/1:0,71:71:99:3240,217,0
2L	9883316	2L_9883316_SNP	T	A	3343.77	.	AC=2;AF=1.00;AN=2;DB;DP=81;ExcessHet=3.0103;FS=0.000;MLEAC=2;MLEAF=1.00;MQ=40.05;QD=34.28;SOR=1.264	GT:AD:DP:GQ:PL	1/1:0,81:81:99:3372,244,0
2L	9883354	2L_9883354_SNP	C	T	3027.77	.	AC=2;AF=1.00;AN=2;DB;DP=72;ExcessHet=3.0103;FS=0.000;MLEAC=2;MLEAF=1.00;MQ=41.88;QD=33.10;SOR=1.148	GT:AD:DP:GQ:PL	1/1:0,72:72:99:3056,220,0
2L	9883375	2L_9883375_SNP	T	G	3516.77	.	AC=2;AF=1.00;AN=2;DB;DP=74;ExcessHet=3.0103;FS=0.000;MLEAC=2;MLEAF=1.00;MQ=42.00;QD=30.58;SOR=0.992	GT:AD:DP:GQ:PL	1/1:0,74:74:99:3545,241,0
2L	9883377	2L_9883377_SNP	G	A	3481.77	.	AC=2;AF=1.00;AN=2;DB;DP=77;ExcessHet=3.0103;FS=0.000;MLEAC=2;MLEAF=1.00;MQ=41.92;QD=24.42;SOR=1.012	GT:AD:DP:GQ:PL	1/1:0,77:77:99:3510,235,0
2L	9883386	2L_9883386_SNP	A	T	3735.77	.	AC=2;AF=1.00;AN=2;DB;DP=80;ExcessHet=3.0103;FS=0.000;MLEAC=2;MLEAF=1.00;MQ=41.99;QD=28.08;SOR=1.031	GT:AD:DP:GQ:PL	1/1:0,80:80:99:3764,253,0
2L	9883387	2L_9883387_SNP	C	T	3735.77	.	AC=2;AF=1.00;AN=2;DB;DP=82;ExcessHet=3.0103;FS=0.000;MLEAC=2;MLEAF=1.00;MQ=41.98;QD=30.00;SOR=0.961	GT:AD:DP:GQ:PL	1/1:0,82:82:99:3764,253,0
2L	9883398	2L_9883398_SNP	A	T	3708.77	.	AC=2;AF=1.00;AN=2;DB;DP=84;ExcessHet=3.0103;FS=0.000;MLEAC=2;MLEAF=1.00;MQ=42.02;QD=32.77;SOR=0.843	GT:AD:DP:GQ:PL	1/1:0,84:84:99:3737,256,0
2L	9883462	2L_9883462_SNP	T	G	3070.77	.	AC=2;AF=1.00;AN=2;DB;DP=76;ExcessHet=3.0103;FS=0.000;MLEAC=2;MLEAF=1.00;MQ=41.83;QD=29.40;SOR=0.693	GT:AD:DP:GQ:PL	1/1:0,76:76:99:3099,229,0
2L	9883477	2L_9883477_SNP	G	C	2783.77	.	AC=2;AF=1.00;AN=2;DB;DP=63;ExcessHet=3.0103;FS=0.000;MLEAC=2;MLEAF=1.00;MQ=41.57;QD=31.02;SOR=0.790	GT:AD:DP:GQ:PL	1/1:0,63:63:99:2812,190,0
2L	9883484	2L_9883484_SNP	T	G	2752.77	.	AC=2;AF=1.00;AN=2;DB;DP=63;ExcessHet=3.0103;FS=0.000;MLEAC=2;MLEAF=1.00;MQ=41.62;QD=29.78;SOR=0.790	GT:AD:DP:GQ:PL	1/1:0,63:63:99:2781,190,0
2L	9883534	2L_9883534_SNP	C	A	2273.77	.	AC=2;AF=1.00;AN=2;DB;DP=53;ExcessHet=3.0103;FS=0.000;MLEAC=2;MLEAF=1.00;MQ=41.57;QD=33.75;SOR=1.402	GT:AD:DP:GQ:PL	1/1:0,53:53:99:2302,162,0
2L	9883535	.	T	TAAA	2223.73	.	AC=2;AF=1.00;AN=2;DP=52;ExcessHet=3.0103;FS=0.000;MLEAC=2;MLEAF=1.00;MQ=41.58;QD=28.21;SOR=1.312	GT:AD:DP:GQ:PL	1/1:0,52:52:99:2261,162,0
2L	9883595	2L_9883595_SNP	T	G	3110.77	.	AC=2;AF=1.00;AN=2;DB;DP=66;ExcessHet=3.0103;FS=0.000;MLEAC=2;MLEAF=1.00;MQ=41.82;QD=30.01;SOR=1.681	GT:AD:DP:GQ:PL	1/1:0,66:66:99:3139,211,0
2L	9883596	.	T	C	3155.77	.	AC=2;AF=1.00;AN=2;DP=67;ExcessHet=3.0103;FS=0.000;MLEAC=2;MLEAF=1.00;MQ=41.82;QD=32.93;SOR=1.716	GT:AD:DP:GQ:PL	1/1:0,67:67:99:3184,214,0
2L	9883601	2L_9883601_SNP	T	G	3150.77	.	AC=2;AF=1.00;AN=2;DB;DP=68;ExcessHet=3.0103;FS=0.000;MLEAC=2;MLEAF=1.00;MQ=41.80;QD=26.77;SOR=1.863	GT:AD:DP:GQ:PL	1/1:0,68:68:99:3179,214,0
2L	9883616	2L_9883616_SNP	T	A	3132.77	.	AC=2;AF=1.00;AN=2;DB;DP=70;ExcessHet=3.0103;FS=0.000;MLEAC=2;MLEAF=1.00;MQ=41.87;QD=30.76;SOR=1.819	GT:AD:DP:GQ:PL	1/1:0,70:70:99:3161,217,0
2L	9883695	2L_9883695_SNP	T	C	3068.77	.	AC=2;AF=1.00;AN=2;DB;DP=71;ExcessHet=3.0103;FS=0.000;MLEAC=2;MLEAF=1.00;MQ=42.89;QD=26.29;SOR=1.329	GT:AD:DP:GQ:PL	1/1:0,70:70:99:3097,210,0
2L	9883697	.	CATAT	C	3059.73	.	AC=2;AF=1.00;AN=2;DP=69;ExcessHet=3.0103;FS=0.000;MLEAC=2;MLEAF=1.00;MQ=42.88;QD=30.72;SOR=1.352	GT:AD:DP:GQ:PL	1/1:0,68:68:99:3097,210,0
2L	9883719	2L_9883719_SNP	T	A	2828.77	.	AC=2;AF=1.00;AN=2;DB;DP=65;ExcessHet=3.0103;FS=0.000;MLEAC=2;MLEAF=1.00;MQ=43.14;QD=30.07;SOR=1.078	GT:AD:DP:GQ:PL	1/1:0,65:65:99:2857,199,0
2L	9883806	2L_9883806_SNP	C	A	1831.77	.	AC=2;AF=1.00;AN=2;DB;DP=68;ExcessHet=3.0103;FS=0.000;MLEAC=2;MLEAF=1.00;MQ=43.47;QD=26.94;SOR=0.814	GT:AD:DP:GQ:PL	1/1:0,68:68:99:1860,204,0
2L	9883869	2L_9883869_SNP	T	A	2251.77	.	AC=2;AF=1.00;AN=2;DB;DP=54;ExcessHet=3.0103;FS=0.000;MLEAC=2;MLEAF=1.00;MQ=43.58;QD=31.26;SOR=0.846	GT:AD:DP:GQ:PL	1/1:0,54:54:99:2280,162,0
2L	9883879	2L_9883879_SNP	G	A	2402.77	.	AC=2;AF=1.00;AN=2;DB;DP=51;ExcessHet=3.0103;FS=0.000;MLEAC=2;MLEAF=1.00;MQ=43.30;QD=33.07;SOR=0.813	GT:AD:DP:GQ:PL	1/1:0,51:51:99:2431,169,0
2L	9883895	2L_9883895_SNP	C	T	2401.77	.	AC=2;AF=1.00;AN=2;DB;DP=53;ExcessHet=3.0103;FS=0.000;MLEAC=2;MLEAF=1.00;MQ=43.32;QD=30.11;SOR=0.730	GT:AD:DP:GQ:PL	1/1:0,53:53:99:2430,163,0
2L	9883909	2L_9883909_SNP	A	G	2446.77	.	AC=2;AF=1.00;AN=2;DB;DP=55;ExcessHet=3.0103;FS=0.000;MLEAC=2;MLEAF=1.00;MQ=43.35;QD=32.55;SOR=0.931	GT:AD:DP:GQ:PL	1/1:0,54:54:99:2475,166,0
2L	9883912	2L_9883912_SNP	C	G	2401.77	.	AC=2;AF=1.00;AN=2;DB;DP=54;ExcessHet=3.0103;FS=0.000;MLEAC=2;MLEAF=1.00;MQ=43.34;QD=28.60;SOR=0.981	GT:AD:DP:GQ:PL	1/1:0,53:53:99:2430,163,0
2L	9883966	.	G	T	2710.77	.	AC=2;AF=1.00;AN=2;DP=61;ExcessHet=3.0103;FS=0.000;MLEAC=2;MLEAF=1.00;MQ=43.45;QD=35.36;SOR=1.292	GT:AD:DP:GQ:PL	1/1:0,61:61:99:2739,187,0
2L	9883967	.	G	GAA	2701.73	.	AC=2;AF=1.00;AN=2;DP=61;ExcessHet=3.0103;FS=0.000;MLEAC=2;MLEAF=1.00;MQ=43.45;QD=33.99;SOR=1.292	GT:AD:DP:GQ:PL	1/1:0,61:61:99:2739,187,0
2L	9883993	2L_9883993_SNP	T	G	2614.77	.	AC=2;AF=1.00;AN=2;DB;DP=60;ExcessHet=3.0103;FS=0.000;MLEAC=2;MLEAF=1.00;MQ=43.47;QD=31.15;SOR=1.688	GT:AD:DP:GQ:PL	1/1:0,60:60:99:2643,181,0
2L	9883998	2L_9883998_SNP	T	A	2614.77	.	AC=2;AF=1.00;AN=2;DB;DP=59;ExcessHet=3.0103;FS=0.000;MLEAC=2;MLEAF=1.00;MQ=43.46;QD=33.04;SOR=1.773	GT:AD:DP:GQ:PL	1/1:0,59:59:99:2643,181,0
2L	9884071	2L_9884071_SNP	A	G	1362.77	.	AC=2;AF=1.00;AN=2;DB;DP=52;ExcessHet=3.0103;FS=0.000;MLEAC=2;MLEAF=1.00;MQ=43.92;QD=26.21;SOR=0.770	GT:AD:DP:GQ:PL	1/1:0,52:52:99:1391,156,0
2L	9884092	.	A	AG	1995.73	.	AC=2;AF=1.00;AN=2;DP=53;ExcessHet=3.0103;FS=0.000;MLEAC=2;MLEAF=1.00;MQ=43.93;QD=29.45;SOR=0.874	GT:AD:DP:GQ:PL	1/1:0,46:46:99:2033,139,0
2L	9884099	.	T	C	2004.77	.	AC=2;AF=1.00;AN=2;DP=47;ExcessHet=3.0103;FS=0.000;MLEAC=2;MLEAF=1.00;MQ=43.92;QD=30.79;SOR=0.874	GT:AD:DP:GQ:PL	1/1:0,46:46:99:2033,139,0
2L	9884224	2L_9884224_SNP	T	C	1268.77	.	AC=2;AF=1.00;AN=2;DB;DP=49;ExcessHet=3.0103;FS=0.000;MLEAC=2;MLEAF=1.00;MQ=44.00;QD=26.43;SOR=0.776	GT:AD:DP:GQ:PL	1/1:0,48:48:99:1297,144,0
2L	9884287	2L_9884287_SNP	A	T	1376.77	.	AC=2;AF=1.00;AN=2;DB;DP=52;ExcessHet=3.0103;FS=0.000;MLEAC=2;MLEAF=1.00;MQ=44.00;QD=27.00;SOR=0.900	GT:AD:DP:GQ:PL	1/1:0,51:51:99:1405,153,0
2L	9884490	2L_9884490_SNP	G	C	1844.77	.	AC=2;AF=1.00;AN=2;DB;DP=42;ExcessHet=3.0103;FS=0.000;MLEAC=2;MLEAF=1.00;MQ=43.93;QD=29.42;SOR=1.259	GT:AD:DP:GQ:PL	1/1:0,42:42:99:1873,126,0
2L	9884496	2L_9884496_INS	T	TGA	1835.73	.	AC=2;AF=1.00;AN=2;DB;DP=42;ExcessHet=3.0103;FS=0.000;MLEAC=2;MLEAF=1.00;MQ=43.93;QD=27.09;SOR=1.259	GT:AD:DP:GQ:PL	1/1:0,42:42:99:1873,126,0
2L	9884503	.	ATG	A	1762.73	.	AC=2;AF=1.00;AN=2;DP=39;ExcessHet=3.0103;FS=0.000;MLEAC=2;MLEAF=1.00;MQ=44.00;QD=29.74;SOR=1.387	GT:AD:DP:GQ:PL	1/1:0,39:39:99:1800,120,0
2L	9885004	.	T	TA	925.73	.	AC=2;AF=1.00;AN=2;DP=44;ExcessHet=3.0103;FS=0.000;MLEAC=2;MLEAF=1.00;MQ=44.00;QD=22.04;SOR=1.005	GT:AD:DP:GQ:PL	1/1:0,42:42:99:963,125,0
2L	9885143	2L_9885143_SNP	T	C	1343.77	.	AC=2;AF=1.00;AN=2;DB;DP=50;ExcessHet=3.0103;FS=0.000;MLEAC=2;MLEAF=1.00;MQ=44.00;QD=26.88;SOR=0.859	GT:AD:DP:GQ:PL	1/1:0,50:50:99:1372,150,0
2L	9885389	2L_9885389_SNP	A	G	2728.77	.	AC=2;AF=1.00;AN=2;DB;DP=59;ExcessHet=3.0103;FS=0.000;MLEAC=2;MLEAF=1.00;MQ=43.85;QD=31.83;SOR=0.950	GT:AD:DP:GQ:PL	1/1:0,59:59:99:2757,187,0
2L	9885390	.	G	A	2728.77	.	AC=2;AF=1.00;AN=2;DP=58;ExcessHet=3.0103;FS=0.000;MLEAC=2;MLEAF=1.00;MQ=43.85;QD=28.59;SOR=0.914	GT:AD:DP:GQ:PL	1/1:0,58:58:99:2757,187,0
2L	9885399	2L_9885399_SNP	C	A	2716.77	.	AC=2;AF=1.00;AN=2;DB;DP=59;ExcessHet=3.0103;FS=0.000;MLEAC=2;MLEAF=1.00;MQ=43.85;QD=31.67;SOR=1.034	GT:AD:DP:GQ:PL	1/1:0,59:59:99:2745,184,0
2L	9885406	2L_9885406_SNP	G	A	2536.77	.	AC=2;AF=1.00;AN=2;DB;DP=57;ExcessHet=3.0103;FS=0.000;MLEAC=2;MLEAF=1.00;MQ=43.85;QD=33.81;SOR=0.960	GT:AD:DP:GQ:PL	1/1:0,57:57:99:2565,172,0
2L	9885414	2L_9885414_SNP	C	A	2464.77	.	AC=2;AF=1.00;AN=2;DB;DP=55;ExcessHet=3.0103;FS=0.000;MLEAC=2;MLEAF=1.00;MQ=43.84;QD=28.93;SOR=0.884	GT:AD:DP:GQ:PL	1/1:0,55:55:99:2493,169,0
2L	9885487	.	TC	T	2795.73	.	AC=2;AF=1.00;AN=2;DP=64;ExcessHet=3.0103;FS=0.000;MLEAC=2;MLEAF=1.00;MQ=43.91;QD=38.58;SOR=0.859	GT:AD:DP:GQ:PL	1/1:0,63:63:99:2833,196,0
2L	9885493	2L_9885493_SNP	C	T	2891.77	.	AC=2;AF=1.00;AN=2;DB;DP=68;ExcessHet=3.0103;FS=0.000;MLEAC=2;MLEAF=1.00;MQ=43.91;QD=28.19;SOR=0.814	GT:AD:DP:GQ:PL	1/1:0,68:68:99:2920,205,0
2L	9885776	2L_9885776_SNP	T	C	1458.77	.	AC=2;AF=1.00;AN=2;DB;DP=54;ExcessHet=3.0103;FS=0.000;MLEAC=2;MLEAF=1.00;MQ=44.00;QD=27.01;SOR=0.693	GT:AD:DP:GQ:PL	1/1:0,54:54:99:1487,162,0
2L	9885827	.	ATTT	A	1748.73	.	AC=2;AF=1.00;AN=2;DP=46;ExcessHet=3.0103;FS=0.000;MLEAC=2;MLEAF=1.00;MQ=43.96;QD=24.74;SOR=0.793	GT:AD:DP:GQ:PL	1/1:0,44:44:99:1786,132,0
2L	9885832	.	T	A	1129.77	.	AC=2;AF=1.00;AN=2;BaseQRankSum=2.503;ClippingRankSum=0.000;DP=45;ExcessHet=3.0103;FS=0.000;MLEAC=2;MLEAF=1.00;MQ=43.96;MQRankSum=-0.112;QD=26.90;SOR=0.793	GT:AD:DP:GQ:PL	1/1:2,40:42:64:1158,64,0
2L	9885890	2L_9885890_SNP	G	T	1040.77	.	AC=2;AF=1.00;AN=2;DB;DP=42;ExcessHet=3.0103;FS=0.000;MLEAC=2;MLEAF=1.00;MQ=43.95;QD=26.02;SOR=0.693	GT:AD:DP:GQ:PL	1/1:0,40:40:99:1069,119,0
2L	9886098	2L_9886098_SNP	A	T	2539.77	.	AC=2;AF=1.00;AN=2;DB;DP=56;ExcessHet=3.0103;FS=0.000;MLEAC=2;MLEAF=1.00;MQ=43.86;QD=28.04;SOR=1.009	GT:AD:DP:GQ:PL	1/1:0,56:56:99:2568,178,0
2L	9886102	2L_9886102_SNP	C	T	2516.77	.	AC=2;AF=1.00;AN=2;DB;DP=58;ExcessHet=3.0103;FS=0.000;MLEAC=2;MLEAF=1.00;MQ=43.87;QD=27.32;SOR=0.836	GT:AD:DP:GQ:PL	1/1:0,58:58:99:2545,175,0
2L	9886608	.	A	T	1547.77	.	AC=2;AF=1.00;AN=2;DP=52;ExcessHet=3.0103;FS=0.000;MLEAC=2;MLEAF=1.00;MQ=43.92;QD=30.96;SOR=0.773	GT:AD:DP:GQ:PL	1/1:0,50:50:99:1576,150,0
2L	9886612	.	T	TATAA	2376.73	.	AC=2;AF=1.00;AN=2;DP=53;ExcessHet=3.0103;FS=0.000;MLEAC=2;MLEAF=1.00;MQ=43.93;QD=27.91;SOR=0.773	GT:AD:DP:GQ:PL	1/1:0,52:52:99:2414,165,0
2L	9886655	.	GGA	G	2601.73	.	AC=2;AF=1.00;AN=2;DP=58;ExcessHet=3.0103;FS=0.000;MLEAC=2;MLEAF=1.00;MQ=43.93;QD=28.65;SOR=0.836	GT:AD:DP:GQ:PL	1/1:0,58:58:99:2639,178,0
2L	9886658	.	G	T	2619.77	.	AC=2;AF=1.00;AN=2;DP=58;ExcessHet=3.0103;FS=0.000;MLEAC=2;MLEAF=1.00;MQ=43.93;QD=27.45;SOR=0.836	GT:AD:DP:GQ:PL	1/1:0,58:58:99:2648,180,0
2L	9886663	2L_9886663_SNP	G	T	2574.77	.	AC=2;AF=1.00;AN=2;DB;DP=59;ExcessHet=3.0103;FS=0.000;MLEAC=2;MLEAF=1.00;MQ=43.93;QD=31.70;SOR=0.871	GT:AD:DP:GQ:PL	1/1:0,59:59:99:2603,177,0
2L	9886685	2L_9886685_SNP	C	A	2472.77	.	AC=2;AF=1.00;AN=2;DB;DP=56;ExcessHet=3.0103;FS=0.000;MLEAC=2;MLEAF=1.00;MQ=43.93;QD=34.16;SOR=0.765	GT:AD:DP:GQ:PL	1/1:0,56:56:99:2501,172,0
2L	9886691	2L_9886691_SNP	A	T	2506.77	.	AC=2;AF=1.00;AN=2;DB;DP=57;ExcessHet=3.0103;FS=0.000;MLEAC=2;MLEAF=1.00;MQ=43.93;QD=26.24;SOR=0.877	GT:AD:DP:GQ:PL	1/1:0,57:57:99:2535,175,0
2L	9886717	2L_9886717_SNP	C	G	1406.77	.	AC=2;AF=1.00;AN=2;DB;DP=53;ExcessHet=3.0103;FS=0.000;MLEAC=2;MLEAF=1.00;MQ=44.00;QD=26.54;SOR=1.287	GT:AD:DP:GQ:PL	1/1:0,53:53:99:1435,158,0
2L	9886822	.	C	A	1776.77	.	AC=2;AF=1.00;AN=2;DP=66;ExcessHet=3.0103;FS=0.000;MLEAC=2;MLEAF=1.00;MQ=44.00;QD=26.92;SOR=0.957	GT:AD:DP:GQ:PL	1/1:0,66:66:99:1805,198,0
2L	9886892	2L_9886892_SNP	C	T	1940.77	.	AC=2;AF=1.00;AN=2;DB;DP=72;ExcessHet=3.0103;FS=0.000;MLEAC=2;MLEAF=1.00;MQ=44.00;QD=26.96;SOR=0.934	GT:AD:DP:GQ:PL	1/1:0,72:72:99:1969,216,0
2L	9886979	2L_9886979_SNP	C	A	2857.77	.	AC=2;AF=1.00;AN=2;DB;DP=65;ExcessHet=3.0103;FS=0.000;MLEAC=2;MLEAF=1.00;MQ=44.00;QD=26.61;SOR=0.854	GT:AD:DP:GQ:PL	1/1:0,65:65:99:2886,199,0
2L	9886980	.	GT	G	2848.73	.	AC=2;AF=1.00;AN=2;DP=66;ExcessHet=3.0103;FS=0.000;MLEAC=2;MLEAF=1.00;MQ=44.00;QD=30.31;SOR=0.886	GT:AD:DP:GQ:PL	1/1:0,66:66:99:2886,199,0
2L	9887090	2L_9887090_SNP	T	A	2059.77	.	AC=2;AF=1.00;AN=2;DB;DP=75;ExcessHet=3.0103;FS=0.000;MLEAC=2;MLEAF=1.00;MQ=43.92;QD=27.46;SOR=0.719	GT:AD:DP:GQ:PL	1/1:0,75:75:99:2088,225,0
2L	9887552	2L_9887552_SNP	A	T	2463.77	.	AC=2;AF=1.00;AN=2;DB;DP=56;ExcessHet=3.0103;FS=0.000;MLEAC=2;MLEAF=1.00;MQ=43.97;QD=32.96;SOR=0.765	GT:AD:DP:GQ:PL	1/1:0,56:56:99:2492,169,0
2L	9887555	2L_9887555_DEL	AT	A	2454.73	.	AC=2;AF=1.00;AN=2;DB;DP=56;ExcessHet=3.0103;FS=0.000;MLEAC=2;MLEAF=1.00;MQ=43.97;QD=28.88;SOR=0.765	GT:AD:DP:GQ:PL	1/1:0,56:56:99:2492,169,0
2L	9887670	2L_9887670_SNP	G	A	1595.77	.	AC=2;AF=1.00;AN=2;DB;DP=59;ExcessHet=3.0103;FS=0.000;MLEAC=2;MLEAF=1.00;MQ=43.51;QD=27.05;SOR=0.950	GT:AD:DP:GQ:PL	1/1:0,59:59:99:1624,177,0
2L	9887716	2L_9887716_SNP	G	T	1729.77	.	AC=2;AF=1.00;AN=2;DB;DP=64;ExcessHet=3.0103;FS=0.000;MLEAC=2;MLEAF=1.00;MQ=43.36;QD=27.03;SOR=0.822	GT:AD:DP:GQ:PL	1/1:0,64:64:99:1758,192,0
2L	9887762	2L_9887762_SNP	G	A	2649.77	.	AC=2;AF=1.00;AN=2;DB;DP=60;ExcessHet=3.0103;FS=0.000;MLEAC=2;MLEAF=1.00;MQ=43.34;QD=27.66;SOR=0.831	GT:AD:DP:GQ:PL	1/1:0,60:60:99:2678,181,0
2L	9887765	2L_9887765_SNP	C	T	2874.77	.	AC=2;AF=1.00;AN=2;DB;DP=62;ExcessHet=3.0103;FS=0.000;MLEAC=2;MLEAF=1.00;MQ=43.36;QD=25.66;SOR=0.899	GT:AD:DP:GQ:PL	1/1:0,62:62:99:2903,196,0
2L	9887771	.	ATAT	A	2707.73	.	AC=2;AF=1.00;AN=2;DP=59;ExcessHet=3.0103;FS=0.000;MLEAC=2;MLEAF=1.00;MQ=43.33;QD=31.44;SOR=0.950	GT:AD:DP:GQ:PL	1/1:0,59:59:99:2745,184,0
2L	9887776	.	AC	A	2752.73	.	AC=2;AF=1.00;AN=2;DP=60;ExcessHet=3.0103;FS=0.000;MLEAC=2;MLEAF=1.00;MQ=43.34;QD=28.14;SOR=0.906	GT:AD:DP:GQ:PL	1/1:0,60:60:99:2790,187,0
2L	9887794	2L_9887794_SNP	G	A	2581.77	.	AC=2;AF=1.00;AN=2;DB;DP=58;ExcessHet=3.0103;FS=0.000;MLEAC=2;MLEAF=1.00;MQ=43.29;QD=25.41;SOR=0.997	GT:AD:DP:GQ:PL	1/1:0,58:58:99:2610,175,0
2L	9887795	2L_9887795_SNP	C	T	2581.77	.	AC=2;AF=1.00;AN=2;DB;DP=58;ExcessHet=3.0103;FS=0.000;MLEAC=2;MLEAF=1.00;MQ=43.29;QD=31.03;SOR=0.997	GT:AD:DP:GQ:PL	1/1:0,58:58:99:2610,175,0
2L	9887806	2L_9887806_SNP	T	C	2433.77	.	AC=2;AF=1.00;AN=2;DB;DP=54;ExcessHet=3.0103;FS=0.000;MLEAC=2;MLEAF=1.00;MQ=43.27;QD=33.07;SOR=1.022	GT:AD:DP:GQ:PL	1/1:0,54:54:99:2462,166,0
2L	9887864	2L_9887864_SNP	T	C	1344.77	.	AC=2;AF=1.00;AN=2;DB;DP=51;ExcessHet=3.0103;FS=0.000;MLEAC=2;MLEAF=1.00;MQ=43.54;QD=26.37;SOR=1.565	GT:AD:DP:GQ:PL	1/1:0,51:51:99:1373,153,0
2L	9887883	2L_9887883_SNP	G	T	1402.77	.	AC=2;AF=1.00;AN=2;DB;DP=52;ExcessHet=3.0103;FS=0.000;MLEAC=2;MLEAF=1.00;MQ=43.47;QD=26.98;SOR=1.893	GT:AD:DP:GQ:PL	1/1:0,52:52:99:1431,156,0
2L	9887918	2L_9887918_SNP	T	G	1443.77	.	AC=2;AF=1.00;AN=2;DB;DP=54;ExcessHet=3.0103;FS=0.000;MLEAC=2;MLEAF=1.00;MQ=43.53;QD=26.74;SOR=1.118	GT:AD:DP:GQ:PL	1/1:0,54:54:99:1472,162,0
2L	9887931	2L_9887931_SNP	C	G	1452.77	.	AC=2;AF=1.00;AN=2;DB;DP=53;ExcessHet=3.0103;FS=0.000;MLEAC=2;MLEAF=1.00;MQ=43.41;QD=27.41;SOR=1.402	GT:AD:DP:GQ:PL	1/1:0,53:53:99:1481,159,0
2L	9887943	2L_9887943_SNP	G	A	1438.77	.	AC=2;AF=1.00;AN=2;BaseQRankSum=1.871;ClippingRankSum=0.000;DB;DP=53;ExcessHet=3.0103;FS=4.232;MLEAC=2;MLEAF=1.00;MQ=43.41;MQRankSum=-0.616;QD=27.15;ReadPosRankSum=-0.589;SOR=1.144	GT:AD:DP:GQ:PL	1/1:1,52:53:99:1467,149,0
2L	9887974	2L_9887974_SNP	C	T	2439.77	.	AC=2;AF=1.00;AN=2;DB;DP=55;ExcessHet=3.0103;FS=0.000;MLEAC=2;MLEAF=1.00;MQ=43.43;QD=31.25;SOR=1.061	GT:AD:DP:GQ:PL	1/1:0,55:55:99:2468,166,0
2L	9887977	2L_9887977_SNP	A	T	2439.77	.	AC=2;AF=1.00;AN=2;DB;DP=55;ExcessHet=3.0103;FS=0.000;MLEAC=2;MLEAF=1.00;MQ=43.43;QD=30.48;SOR=1.061	GT:AD:DP:GQ:PL	1/1:0,55:55:99:2468,166,0
2L	9888005	2L_9888005_SNP	T	C	1565.77	.	AC=2;AF=1.00;AN=2;DB;DP=58;ExcessHet=3.0103;FS=0.000;MLEAC=2;MLEAF=1.00;MQ=43.59;QD=27.00;SOR=0.693	GT:AD:DP:GQ:PL	1/1:0,58:58:99:1594,174,0
2L	9888241	2L_9888241_SNP	C	T	1261.77	.	AC=2;AF=1.00;AN=2;DB;DP=46;ExcessHet=3.0103;FS=0.000;MLEAC=2;MLEAF=1.00;MQ=43.81;QD=27.43;SOR=1.203	GT:AD:DP:GQ:PL	1/1:0,46:46:99:1290,138,0
2L	9888304	2L_9888304_SNP	T	C	1432.77	.	AC=2;AF=1.00;AN=2;DB;DP=54;ExcessHet=3.0103;FS=0.000;MLEAC=2;MLEAF=1.00;MQ=43.85;QD=26.53;SOR=0.846	GT:AD:DP:GQ:PL	1/1:0,54:54:99:1461,161,0
2L	9888384	.	T	TCC	1953.73	.	AC=2;AF=1.00;AN=2;DP=43;ExcessHet=3.0103;FS=0.000;MLEAC=2;MLEAF=1.00;MQ=44.00;QD=29.57;SOR=0.739	GT:AD:DP:GQ:PL	1/1:0,43:43:99:1991,138,0
2L	9888385	.	T	TG	1953.73	.	AC=2;AF=1.00;AN=2;DP=43;ExcessHet=3.0103;FS=0.000;MLEAC=2;MLEAF=1.00;MQ=44.00;QD=33.27;SOR=0.836	GT:AD:DP:GQ:PL	1/1:0,43:43:99:1991,138,0
2L	9888622	2L_9888622_SNP	A	T	1543.77	.	AC=2;AF=1.00;AN=2;DB;DP=58;ExcessHet=3.0103;FS=0.000;MLEAC=2;MLEAF=1.00;MQ=43.75;QD=26.62;SOR=1.278	GT:AD:DP:GQ:PL	1/1:0,58:58:99:1572,174,0
2L	9888636	2L_9888636_SNP	C	A	1649.77	.	AC=2;AF=1.00;AN=2;BaseQRankSum=1.798;ClippingRankSum=0.000;DB;DP=64;ExcessHet=3.0103;FS=0.000;MLEAC=2;MLEAF=1.00;MQ=43.77;MQRankSum=-0.090;QD=25.78;ReadPosRankSum=1.806;SOR=0.495	GT:AD:DP:GQ:PL	1/1:1,63:64:99:1678,182,0
2L	9888653	2L_9888653_SNP	A	C	1646.77	.	AC=2;AF=1.00;AN=2;DB;DP=63;ExcessHet=3.0103;FS=0.000;MLEAC=2;MLEAF=1.00;MQ=43.77;QD=26.14;SOR=1.270	GT:AD:DP:GQ:PL	1/1:0,63:63:99:1675,189,0
2L	9888753	2L_9888753_SNP	A	G	1295.77	.	AC=2;AF=1.00;AN=2;DB;DP=51;ExcessHet=3.0103;FS=0.000;MLEAC=2;MLEAF=1.00;MQ=43.96;QD=26.44;SOR=0.909	GT:AD:DP:GQ:PL	1/1:0,49:49:99:1324,147,0
2L	9888777	2L_9888777_SNP	C	T	1194.77	.	AC=2;AF=1.00;AN=2;DB;DP=46;ExcessHet=3.0103;FS=0.000;MLEAC=2;MLEAF=1.00;MQ=43.96;QD=27.15;SOR=1.508	GT:AD:DP:GQ:PL	1/1:0,44:44:99:1223,132,0
2L	9888878	2L_9888878_SNP	G	T	1237.77	.	AC=2;AF=1.00;AN=2;DB;DP=47;ExcessHet=3.0103;FS=0.000;MLEAC=2;MLEAF=1.00;MQ=43.88;QD=26.34;SOR=1.022	GT:AD:DP:GQ:PL	1/1:0,47:47:99:1266,140,0
2L	9888947	2L_9888947_SNP	A	G	1232.77	.	AC=2;AF=1.00;AN=2;DB;DP=49;ExcessHet=3.0103;FS=0.000;MLEAC=2;MLEAF=1.00;MQ=43.64;QD=25.16;SOR=0.909	GT:AD:DP:GQ:PL	1/1:0,49:49:99:1261,145,0
2L	9889029	2L_9889029_SNP	T	C	1260.77	.	AC=2;AF=1.00;AN=2;DB;DP=48;ExcessHet=3.0103;FS=0.000;MLEAC=2;MLEAF=1.00;MQ=44.00;QD=26.27;SOR=1.067	GT:AD:DP:GQ:PL	1/1:0,48:48:99:1289,143,0
2L	9889099	2L_9889099_SNP	T	C	2496.77	.	AC=2;AF=1.00;AN=2;DB;DP=55;ExcessHet=3.0103;FS=0.000;MLEAC=2;MLEAF=1.00;MQ=43.96;QD=27.57;SOR=1.487	GT:AD:DP:GQ:PL	1/1:0,55:55:99:2525,172,0
2L	9889102	2L_9889102_SNP	G	T	2499.77	.	AC=2;AF=1.00;AN=2;DB;DP=57;ExcessHet=3.0103;FS=0.000;MLEAC=2;MLEAF=1.00;MQ=43.91;QD=34.66;SOR=1.453	GT:AD:DP:GQ:PL	1/1:0,57:57:99:2528,172,0
2L	9889333	2L_9889333_SNP	T	C	1613.77	.	AC=2;AF=1.00;AN=2;DB;DP=60;ExcessHet=3.0103;FS=0.000;MLEAC=2;MLEAF=1.00;MQ=43.93;QD=26.90;SOR=0.693	GT:AD:DP:GQ:PL	1/1:0,60:60:99:1642,180,0
2L	9889650	2L_9889650_SNP	G	A	1307.77	.	AC=2;AF=1.00;AN=2;DB;DP=50;ExcessHet=3.0103;FS=0.000;MLEAC=2;MLEAF=1.00;MQ=44.00;QD=26.69;SOR=0.733	GT:AD:DP:GQ:PL	1/1:0,49:49:99:1336,147,0
2L	9889763	2L_9889763_SNP	C	T	1726.77	.	AC=2;AF=1.00;AN=2;DB;DP=64;ExcessHet=3.0103;FS=0.000;MLEAC=2;MLEAF=1.00;MQ=43.97;QD=26.98;SOR=0.693	GT:AD:DP:GQ:PL	1/1:0,64:64:99:1755,192,0
2L	9889825	2L_9889825_SNP	T	C	3038.77	.	AC=2;AF=1.00;AN=2;DB;DP=69;ExcessHet=3.0103;FS=0.000;MLEAC=2;MLEAF=1.00;MQ=43.94;QD=31.09;SOR=0.781	GT:AD:DP:GQ:PL	1/1:0,69:69:99:3067,208,0
2L	9889826	2L_9889826_SNP	C	T	3038.77	.	AC=2;AF=1.00;AN=2;DB;DP=69;ExcessHet=3.0103;FS=0.000;MLEAC=2;MLEAF=1.00;MQ=43.94;QD=24.33;SOR=0.781	GT:AD:DP:GQ:PL	1/1:0,69:69:99:3067,208,0
2L	9889942	2L_9889942_SNP	G	A	1910.77	.	AC=2;AF=1.00;AN=2;DB;DP=71;ExcessHet=3.0103;FS=0.000;MLEAC=2;MLEAF=1.00;MQ=43.97;QD=26.91;SOR=1.117	GT:AD:DP:GQ:PL	1/1:0,71:71:99:1939,212,0
2L	9890126	2L_9890126_SNP	A	T	1868.77	.	AC=2;AF=1.00;AN=2;DB;DP=71;ExcessHet=3.0103;FS=0.000;MLEAC=2;MLEAF=1.00;MQ=44.00;QD=26.70;SOR=0.874	GT:AD:DP:GQ:PL	1/1:0,70:70:99:1897,209,0
2L	9890334	2L_9890334_SNP	G	A	1708.77	.	AC=2;AF=1.00;AN=2;DB;DP=65;ExcessHet=3.0103;FS=0.000;MLEAC=2;MLEAF=1.00;MQ=43.94;QD=26.29;SOR=0.723	GT:AD:DP:GQ:PL	1/1:0,65:65:99:1737,194,0
2L	9890347	2L_9890347_SNP	A	G	1661.77	.	AC=2;AF=1.00;AN=2;DB;DP=63;ExcessHet=3.0103;FS=0.000;MLEAC=2;MLEAF=1.00;MQ=43.97;QD=26.38;SOR=0.724	GT:AD:DP:GQ:PL	1/1:0,63:63:99:1690,189,0
2L	9890436	2L_9890436_SNP	C	G	1419.77	.	AC=2;AF=1.00;AN=2;DB;DP=52;ExcessHet=3.0103;FS=0.000;MLEAC=2;MLEAF=1.00;MQ=44.00;QD=27.30;SOR=1.358	GT:AD:DP:GQ:PL	1/1:0,52:52:99:1448,156,0
2L	9890629	.	T	C	833.77	.	AC=2;AF=1.00;AN=2;DP=33;ExcessHet=3.0103;FS=0.000;MLEAC=2;MLEAF=1.00;MQ=43.91;QD=25.27;SOR=2.235	GT:AD:DP:GQ:PL	1/1:0,33:33:98:862,98,0
2L	9890644	2L_9890644_SNP	C	A	1348.77	.	AC=2;AF=1.00;AN=2;DB;DP=52;ExcessHet=3.0103;FS=0.000;MLEAC=2;MLEAF=1.00;MQ=43.81;QD=26.45;SOR=0.994	GT:AD:DP:GQ:PL	1/1:0,51:51:99:1377,153,0
2L	9890723	2L_9890723_SNP	C	G	1480.77	.	AC=2;AF=1.00;AN=2;DB;DP=54;ExcessHet=3.0103;FS=0.000;MLEAC=2;MLEAF=1.00;MQ=43.89;QD=27.42;SOR=1.118	GT:AD:DP:GQ:PL	1/1:0,54:54:99:1509,162,0
2L	9890822	2L_9890822_SNP	G	A	1969.77	.	AC=2;AF=1.00;AN=2;DB;DP=45;ExcessHet=3.0103;FS=0.000;MLEAC=2;MLEAF=1.00;MQ=43.96;QD=29.19;SOR=1.154	GT:AD:DP:GQ:PL	1/1:0,45:45:99:1998,138,0
2L	9890831	2L_9890831_SNP	A	C	2012.77	.	AC=2;AF=1.00;AN=2;DB;DP=46;ExcessHet=3.0103;FS=0.000;MLEAC=2;MLEAF=1.00;MQ=43.96;QD=30.65;SOR=1.203	GT:AD:DP:GQ:PL	1/1:0,46:46:99:2041,141,0
2L	9890839	.	T	TTAA	1956.73	.	AC=2;AF=1.00;AN=2;DP=44;ExcessHet=3.0103;FS=0.000;MLEAC=2;MLEAF=1.00;MQ=43.96;QD=24.85;SOR=0.990	GT:AD:DP:GQ:PL	1/1:0,44:44:99:1994,135,0
2L	9891235	2L_9891235_SNP	C	T	2096.77	.	AC=2;AF=1.00;AN=2;DB;DP=80;ExcessHet=3.0103;FS=0.000;MLEAC=2;MLEAF=1.00;MQ=43.95;QD=26.54;SOR=0.941	GT:AD:DP:GQ:PL	1/1:0,79:79:99:2125,236,0
2L	9891299	2L_9891299_SNP	A	G	2065.77	.	AC=2;AF=1.00;AN=2;DB;DP=77;ExcessHet=3.0103;FS=0.000;MLEAC=2;MLEAF=1.00;MQ=44.00;QD=26.83;SOR=1.150	GT:AD:DP:GQ:PL	1/1:0,77:77:99:2094,230,0
2L	9891347	2L_9891347_SNP	C	A	2063.77	.	AC=2;AF=1.00;AN=2;DB;DP=75;ExcessHet=3.0103;FS=0.000;MLEAC=2;MLEAF=1.00;MQ=44.00;QD=27.52;SOR=1.874	GT:AD:DP:GQ:PL	1/1:0,75:75:99:2092,225,0
2L	9891396	2L_9891396_SNP	G	A	1724.77	.	AC=2;AF=1.00;AN=2;DB;DP=64;ExcessHet=3.0103;FS=0.000;MLEAC=2;MLEAF=1.00;MQ=44.00;QD=26.95;SOR=1.609	GT:AD:DP:GQ:PL	1/1:0,64:64:99:1753,192,0
2L	9891531	2L_9891531_SNP	C	A	1614.77	.	AC=2;AF=1.00;AN=2;DB;DP=39;ExcessHet=3.0103;FS=0.000;MLEAC=2;MLEAF=1.00;MQ=43.81;QD=33.11;SOR=0.746	GT:AD:DP:GQ:PL	1/1:0,37:37:99:1643,111,0
2L	9891533	2L_9891533_SNP	A	G	1614.77	.	AC=2;AF=1.00;AN=2;DB;DP=38;ExcessHet=3.0103;FS=0.000;MLEAC=2;MLEAF=1.00;MQ=44.00;QD=26.40;SOR=0.746	GT:AD:DP:GQ:PL	1/1:0,37:37:99:1643,111,0
2L	9891747	2L_9891747_SNP	A	G	1216.77	.	AC=2;AF=1.00;AN=2;DB;DP=47;ExcessHet=3.0103;FS=0.000;MLEAC=2;MLEAF=1.00;MQ=43.53;QD=27.04;SOR=0.737	GT:AD:DP:GQ:PL	1/1:0,45:45:99:1245,135,0
2L	9891788	2L_9891788_SNP	C	G	1272.77	.	AC=2;AF=1.00;AN=2;DB;DP=50;ExcessHet=3.0103;FS=0.000;MLEAC=2;MLEAF=1.00;MQ=43.56;QD=26.52;SOR=0.693	GT:AD:DP:GQ:PL	1/1:0,48:48:99:1301,144,0
2L	9892059	.	T	G	1415.77	.	AC=2;AF=1.00;AN=2;DP=53;ExcessHet=3.0103;FS=0.000;MLEAC=2;MLEAF=1.00;MQ=44.00;QD=26.71;SOR=1.179	GT:AD:DP:GQ:PL	1/1:0,53:53:99:1444,159,0
2L	9892101	2L_9892101_SNP	T	A	1390.77	.	AC=2;AF=1.00;AN=2;DB;DP=52;ExcessHet=3.0103;FS=0.000;MLEAC=2;MLEAF=1.00;MQ=44.00;QD=26.75;SOR=0.941	GT:AD:DP:GQ:PL	1/1:0,52:52:99:1419,156,0
2L	9892287	2L_9892287_SNP	A	G	1087.77	.	AC=2;AF=1.00;AN=2;DB;DP=41;ExcessHet=3.0103;FS=0.000;MLEAC=2;MLEAF=1.00;MQ=44.00;QD=26.53;SOR=1.206	GT:AD:DP:GQ:PL	1/1:0,41:41:99:1116,122,0
2L	9892389	2L_9892389_SNP	T	C	980.77	.	AC=2;AF=1.00;AN=2;DB;DP=38;ExcessHet=3.0103;FS=0.000;MLEAC=2;MLEAF=1.00;MQ=44.00;QD=25.81;SOR=0.693	GT:AD:DP:GQ:PL	1/1:0,38:38:99:1009,113,0
2L	9892428	2L_9892428_SNP	A	T	999.77	.	AC=2;AF=1.00;AN=2;DB;DP=37;ExcessHet=3.0103;FS=0.000;MLEAC=2;MLEAF=1.00;MQ=44.00;QD=27.02;SOR=0.746	GT:AD:DP:GQ:PL	1/1:0,37:37:99:1028,111,0
2L	9892739	2L_9892739_SNP	C	G	1331.77	.	AC=2;AF=1.00;AN=2;BaseQRankSum=-1.608;ClippingRankSum=0.000;DB;DP=53;ExcessHet=3.0103;FS=3.093;MLEAC=2;MLEAF=1.00;MQ=44.00;MQRankSum=0.000;QD=25.13;ReadPosRankSum=-0.520;SOR=0.343	GT:AD:DP:GQ:PL	1/1:1,52:53:99:1360,130,0
2L	9892796	2L_9892796_SNP	T	A	1226.77	.	AC=2;AF=1.00;AN=2;DB;DP=49;ExcessHet=3.0103;FS=0.000;MLEAC=2;MLEAF=1.00;MQ=43.96;QD=25.04;SOR=0.909	GT:AD:DP:GQ:PL	1/1:0,49:49:99:1255,145,0
2L	9892828	2L_9892828_SNP	G	C	1175.77	.	AC=2;AF=1.00;AN=2;BaseQRankSum=1.056;ClippingRankSum=0.000;DB;DP=47;ExcessHet=3.0103;FS=0.000;MLEAC=2;MLEAF=1.00;MQ=43.96;MQRankSum=0.000;QD=25.02;ReadPosRankSum=-0.529;SOR=0.399	GT:AD:DP:GQ:PL	1/1:1,46:47:99:1204,113,0
2L	9892927	2L_9892927_SNP	C	A	1381.77	.	AC=2;AF=1.00;AN=2;DB;DP=53;ExcessHet=3.0103;FS=0.000;MLEAC=2;MLEAF=1.00;MQ=44.00;QD=26.07;SOR=0.730	GT:AD:DP:GQ:PL	1/1:0,53:53:99:1410,157,0
2L	9893084	2L_9893084_SNP	A	G	2286.77	.	AC=2;AF=1.00;AN=2;DB;DP=52;ExcessHet=3.0103;FS=0.000;MLEAC=2;MLEAF=1.00;MQ=43.92;QD=32.90;SOR=1.136	GT:AD:DP:GQ:PL	1/1:0,52:52:99:2315,160,0
2L	9893096	2L_9893096_SNP	T	C	2384.77	.	AC=2;AF=1.00;AN=2;DB;DP=52;ExcessHet=3.0103;FS=0.000;MLEAC=2;MLEAF=1.00;MQ=43.96;QD=29.28;SOR=1.036	GT:AD:DP:GQ:PL	1/1:0,52:52:99:2413,163,0
2L	9893098	2L_9893098_SNP	T	C	2384.77	.	AC=2;AF=1.00;AN=2;DB;DP=53;ExcessHet=3.0103;FS=0.000;MLEAC=2;MLEAF=1.00;MQ=43.96;QD=29.75;SOR=0.981	GT:AD:DP:GQ:PL	1/1:0,53:53:99:2413,163,0
2L	9893111	2L_9893111_SNP	G	A	2265.77	.	AC=2;AF=1.00;AN=2;DB;DP=53;ExcessHet=3.0103;FS=0.000;MLEAC=2;MLEAF=1.00;MQ=43.96;QD=33.16;SOR=0.981	GT:AD:DP:GQ:PL	1/1:0,53:53:99:2294,159,0
2L	9893153	2L_9893153_SNP	C	T	1186.77	.	AC=2;AF=1.00;AN=2;DB;DP=46;ExcessHet=3.0103;FS=0.000;MLEAC=2;MLEAF=1.00;MQ=43.96;QD=26.37;SOR=1.154	GT:AD:DP:GQ:PL	1/1:0,45:45:99:1215,135,0
2L	9893219	2L_9893219_SNP	C	T	1262.77	.	AC=2;AF=1.00;AN=2;DB;DP=48;ExcessHet=3.0103;FS=0.000;MLEAC=2;MLEAF=1.00;MQ=43.84;QD=26.87;SOR=1.514	GT:AD:DP:GQ:PL	1/1:0,47:47:99:1291,141,0
2L	9893319	2L_9893319_SNP	T	G	1607.77	.	AC=2;AF=1.00;AN=2;DB;DP=61;ExcessHet=3.0103;FS=0.000;MLEAC=2;MLEAF=1.00;MQ=43.41;QD=26.36;SOR=0.725	GT:AD:DP:GQ:PL	1/1:0,61:61:99:1636,182,0
2L	9893331	2L_9893331_SNP	A	T	1599.77	.	AC=2;AF=1.00;AN=2;DB;DP=60;ExcessHet=3.0103;FS=0.000;MLEAC=2;MLEAF=1.00;MQ=43.62;QD=27.11;SOR=0.871	GT:AD:DP:GQ:PL	1/1:0,59:59:99:1628,177,0
2L	9893445	2L_9893445_DEL	GA	G	1303.73	.	AC=2;AF=1.00;AN=2;DB;DP=42;ExcessHet=3.0103;FS=0.000;MLEAC=2;MLEAF=1.00;MQ=43.56;QD=31.80;SOR=0.954	GT:AD:DP:GQ:PL	1/1:0,41:41:99:1341,123,0
2L	9893499	2L_9893499_SNP	C	T	2823.77	.	AC=2;AF=1.00;AN=2;DB;DP=64;ExcessHet=3.0103;FS=0.000;MLEAC=2;MLEAF=1.00;MQ=42.67;QD=28.99;SOR=1.503	GT:AD:DP:GQ:PL	1/1:0,64:64:99:2852,193,0
2L	9893501	2L_9893501_SNP	T	C	2823.77	.	AC=2;AF=1.00;AN=2;DB;DP=62;ExcessHet=3.0103;FS=0.000;MLEAC=2;MLEAF=1.00;MQ=42.63;QD=30.38;SOR=1.647	GT:AD:DP:GQ:PL	1/1:0,62:62:99:2852,193,0
2L	9893507	2L_9893507_SNP	T	A	2806.77	.	AC=2;AF=1.00;AN=2;DB;DP=61;ExcessHet=3.0103;FS=0.000;MLEAC=2;MLEAF=1.00;MQ=42.64;QD=29.15;SOR=1.498	GT:AD:DP:GQ:PL	1/1:0,61:61:99:2835,190,0
2L	9893515	2L_9893515_SNP	C	T	2671.77	.	AC=2;AF=1.00;AN=2;DB;DP=60;ExcessHet=3.0103;FS=0.000;MLEAC=2;MLEAF=1.00;MQ=42.58;QD=28.22;SOR=1.571	GT:AD:DP:GQ:PL	1/1:0,60:60:99:2700,181,0
2L	9893524	2L_9893524_SNP	T	C	2756.77	.	AC=2;AF=1.00;AN=2;DB;DP=63;ExcessHet=3.0103;FS=0.000;MLEAC=2;MLEAF=1.00;MQ=42.59;QD=30.29;SOR=1.573	GT:AD:DP:GQ:PL	1/1:0,63:63:99:2785,190,0
2L	9893537	2L_9893537_SNP	G	C	1724.77	.	AC=2;AF=1.00;AN=2;DB;DP=64;ExcessHet=3.0103;FS=0.000;MLEAC=2;MLEAF=1.00;MQ=42.48;QD=26.95;SOR=1.609	GT:AD:DP:GQ:PL	1/1:0,64:64:99:1753,192,0
2L	9893552	2L_9893552_SNP	C	T	1728.77	.	AC=2;AF=1.00;AN=2;DB;DP=63;ExcessHet=3.0103;FS=0.000;MLEAC=2;MLEAF=1.00;MQ=42.39;QD=27.44;SOR=1.802	GT:AD:DP:GQ:PL	1/1:0,63:63:99:1757,189,0
2L	9893581	2L_9893581_SNP	A	T	3211.77	.	AC=2;AF=1.00;AN=2;DB;DP=70;ExcessHet=3.0103;FS=0.000;MLEAC=2;MLEAF=1.00;MQ=42.44;QD=36.30;SOR=1.819	GT:AD:DP:GQ:PL	1/1:0,70:70:99:3240,217,0
2L	9893583	2L_9893583_SNP	T	C	3301.77	.	AC=2;AF=1.00;AN=2;DB;DP=72;ExcessHet=3.0103;FS=0.000;MLEAC=2;MLEAF=1.00;MQ=42.43;QD=31.51;SOR=1.885	GT:AD:DP:GQ:PL	1/1:0,72:72:99:3330,223,0
2L	9893586	2L_9893586_SNP	T	C	3455.77	.	AC=2;AF=1.00;AN=2;DB;DP=74;ExcessHet=3.0103;FS=0.000;MLEAC=2;MLEAF=1.00;MQ=42.45;QD=23.24;SOR=2.062	GT:AD:DP:GQ:PL	1/1:0,74:74:99:3484,238,0
2L	9893592	2L_9893592_SNP	A	G	3344.77	.	AC=2;AF=1.00;AN=2;DB;DP=76;ExcessHet=3.0103;FS=0.000;MLEAC=2;MLEAF=1.00;MQ=42.45;QD=30.91;SOR=2.124	GT:AD:DP:GQ:PL	1/1:0,76:76:99:3373,232,0
2L	9893619	2L_9893619_SNP	G	T	1890.77	.	AC=2;AF=1.00;AN=2;DB;DP=69;ExcessHet=3.0103;FS=0.000;MLEAC=2;MLEAF=1.00;MQ=42.71;QD=27.40;SOR=1.897	GT:AD:DP:GQ:PL	1/1:0,69:69:99:1919,207,0
2L	9893712	.	TACAACTGATTAA	T	3159.73	.	AC=2;AF=1.00;AN=2;DP=75;ExcessHet=3.0103;FS=0.000;MLEAC=2;MLEAF=1.00;MQ=42.29;QD=29.27;SOR=0.840	GT:AD:DP:GQ:PL	1/1:0,71:71:99:3197,215,0
2L	9893826	2L_9893826_SNP	G	A	3472.77	.	AC=2;AF=1.00;AN=2;DB;DP=78;ExcessHet=3.0103;FS=0.000;MLEAC=2;MLEAF=1.00;MQ=41.46;QD=25.76;SOR=1.409	GT:AD:DP:GQ:PL	1/1:0,78:78:99:3501,235,0
2L	9893828	2L_9893828_DEL	CCAATTCTTT	C	3508.73	.	AC=2;AF=1.00;AN=2;DB;DP=77;ExcessHet=3.0103;FS=0.000;MLEAC=2;MLEAF=1.00;MQ=41.45;QD=30.66;SOR=1.379	GT:AD:DP:GQ:PL	1/1:0,77:77:99:3546,238,0
2L	9893843	2L_9893843_SNP	T	C	3600.77	.	AC=2;AF=1.00;AN=2;DB;DP=78;ExcessHet=3.0103;FS=0.000;MLEAC=2;MLEAF=1.00;MQ=41.50;QD=26.71;SOR=1.493	GT:AD:DP:GQ:PL	1/1:0,78:78:99:3629,244,0
2L	9893844	2L_9893844_SNP	C	A	3555.77	.	AC=2;AF=1.00;AN=2;DB;DP=79;ExcessHet=3.0103;FS=0.000;MLEAC=2;MLEAF=1.00;MQ=41.46;QD=21.72;SOR=1.522	GT:AD:DP:GQ:PL	1/1:0,79:79:99:3584,241,0
2L	9893848	2L_9893848_SNP	A	C	3590.77	.	AC=2;AF=1.00;AN=2;DB;DP=81;ExcessHet=3.0103;FS=0.000;MLEAC=2;MLEAF=1.00;MQ=41.45;QD=28.08;SOR=1.581	GT:AD:DP:GQ:PL	1/1:0,81:81:99:3619,244,0
2L	9894069	.	A	AAATG	2338.73	.	AC=2;AF=1.00;AN=2;BaseQRankSum=1.809;ClippingRankSum=0.000;DP=56;ExcessHet=3.0103;FS=3.522;MLEAC=2;MLEAF=1.00;MQ=43.56;MQRankSum=-0.428;QD=30.03;ReadPosRankSum=1.637;SOR=0.651	GT:AD:DP:GQ:PL	1/1:1,53:54:99:2376,153,0
2L	9894081	.	ACGAGCT	A	2392.73	.	AC=2;AF=1.00;AN=2;DP=56;ExcessHet=3.0103;FS=0.000;MLEAC=2;MLEAF=1.00;MQ=43.56;QD=31.50;SOR=1.022	GT:AD:DP:GQ:PL	1/1:0,54:54:99:2430,163,0
2L	9894143	2L_9894143_SNP	G	A	2356.77	.	AC=2;AF=1.00;AN=2;DB;DP=54;ExcessHet=3.0103;FS=0.000;MLEAC=2;MLEAF=1.00;MQ=43.38;QD=29.49;SOR=0.846	GT:AD:DP:GQ:PL	1/1:0,54:54:99:2385,166,0
2L	9894154	2L_9894154_SNP	G	A	2270.77	.	AC=2;AF=1.00;AN=2;DB;DP=52;ExcessHet=3.0103;FS=0.000;MLEAC=2;MLEAF=1.00;MQ=43.32;QD=24.36;SOR=0.941	GT:AD:DP:GQ:PL	1/1:0,52:52:99:2299,157,0
2L	9894390	2L_9894390_SNP	A	G	1108.77	.	AC=2;AF=1.00;AN=2;DB;DP=44;ExcessHet=3.0103;FS=0.000;MLEAC=2;MLEAF=1.00;MQ=42.48;QD=25.20;SOR=2.007	GT:AD:DP:GQ:PL	1/1:0,44:44:99:1137,131,0
2L	9894540	2L_9894540_SNP	A	G	2427.77	.	AC=2;AF=1.00;AN=2;DB;DP=55;ExcessHet=3.0103;FS=0.000;MLEAC=2;MLEAF=1.00;MQ=43.70;QD=28.75;SOR=1.061	GT:AD:DP:GQ:PL	1/1:0,55:55:99:2456,169,0
2L	9894549	2L_9894549_SNP	G	A	2491.77	.	AC=2;AF=1.00;AN=2;DB;DP=56;ExcessHet=3.0103;FS=0.000;MLEAC=2;MLEAF=1.00;MQ=43.70;QD=22.84;SOR=1.009	GT:AD:DP:GQ:PL	1/1:0,56:56:99:2520,169,0
2L	9894552	2L_9894552_SNP	C	G	2491.77	.	AC=2;AF=1.00;AN=2;DB;DP=55;ExcessHet=3.0103;FS=0.000;MLEAC=2;MLEAF=1.00;MQ=43.70;QD=30.57;SOR=0.970	GT:AD:DP:GQ:PL	1/1:0,55:55:99:2520,169,0
2L	9894555	2L_9894555_SNP	C	G	2446.77	.	AC=2;AF=1.00;AN=2;DB;DP=55;ExcessHet=3.0103;FS=0.000;MLEAC=2;MLEAF=1.00;MQ=43.70;QD=30.65;SOR=0.970	GT:AD:DP:GQ:PL	1/1:0,55:55:99:2475,166,0
2L	9894597	2L_9894597_SNP	T	C	1487.77	.	AC=2;AF=1.00;AN=2;DB;DP=57;ExcessHet=3.0103;FS=0.000;MLEAC=2;MLEAF=1.00;MQ=43.74;QD=26.57;SOR=0.922	GT:AD:DP:GQ:PL	1/1:0,56:56:99:1516,168,0
2L	9894689	2L_9894689_SNP	C	T	1775.77	.	AC=2;AF=1.00;AN=2;DB;DP=67;ExcessHet=3.0103;FS=0.000;MLEAC=2;MLEAF=1.00;MQ=43.76;QD=27.32;SOR=1.078	GT:AD:DP:GQ:PL	1/1:0,65:65:99:1804,195,0
2L	9894803	2L_9894803_SNP	C	T	1330.77	.	AC=2;AF=1.00;AN=2;DB;DP=50;ExcessHet=3.0103;FS=0.000;MLEAC=2;MLEAF=1.00;MQ=43.94;QD=27.16;SOR=0.733	GT:AD:DP:GQ:PL	1/1:0,49:49:99:1359,147,0
2L	9894863	2L_9894863_SNP	C	T	1496.77	.	AC=2;AF=1.00;AN=2;DB;DP=55;ExcessHet=3.0103;FS=0.000;MLEAC=2;MLEAF=1.00;MQ=43.89;QD=27.21;SOR=1.371	GT:AD:DP:GQ:PL	1/1:0,55:55:99:1525,165,0
2L	9894905	2L_9894905_SNP	G	A	1375.77	.	AC=2;AF=1.00;AN=2;DB;DP=51;ExcessHet=3.0103;FS=0.000;MLEAC=2;MLEAF=1.00;MQ=43.85;QD=26.98;SOR=1.702	GT:AD:DP:GQ:PL	1/1:0,51:51:99:1404,153,0
2L	9894935	2L_9894935_SNP	T	C	1425.77	.	AC=2;AF=1.00;AN=2;DB;DP=53;ExcessHet=3.0103;FS=0.000;MLEAC=2;MLEAF=1.00;MQ=43.85;QD=26.90;SOR=1.938	GT:AD:DP:GQ:PL	1/1:0,53:53:99:1454,159,0
2L	9894948	2L_9894948_SNP	A	G	2326.77	.	AC=2;AF=1.00;AN=2;DB;DP=52;ExcessHet=3.0103;FS=0.000;MLEAC=2;MLEAF=1.00;MQ=43.85;QD=22.52;SOR=2.049	GT:AD:DP:GQ:PL	1/1:0,52:52:99:2355,160,0
2L	9894956	2L_9894956_SNP	A	T	2294.77	.	AC=2;AF=1.00;AN=2;DB;DP=51;ExcessHet=3.0103;FS=0.000;MLEAC=2;MLEAF=1.00;MQ=43.85;QD=30.83;SOR=2.004	GT:AD:DP:GQ:PL	1/1:0,51:51:99:2323,157,0
2L	9894961	2L_9894961_SNP	C	G	2266.77	.	AC=2;AF=1.00;AN=2;DB;DP=50;ExcessHet=3.0103;FS=0.000;MLEAC=2;MLEAF=1.00;MQ=43.84;QD=25.83;SOR=1.958	GT:AD:DP:GQ:PL	1/1:0,50:50:99:2295,154,0
2L	9894962	2L_9894962_SNP	G	T	2266.77	.	AC=2;AF=1.00;AN=2;DB;DP=50;ExcessHet=3.0103;FS=0.000;MLEAC=2;MLEAF=1.00;MQ=43.84;QD=28.69;SOR=1.958	GT:AD:DP:GQ:PL	1/1:0,50:50:99:2295,154,0
2L	9894967	2L_9894967_SNP	G	A	2259.77	.	AC=2;AF=1.00;AN=2;DB;DP=50;ExcessHet=3.0103;FS=0.000;MLEAC=2;MLEAF=1.00;MQ=43.84;QD=30.34;SOR=1.802	GT:AD:DP:GQ:PL	1/1:0,50:50:99:2288,154,0
2L	9895040	2L_9895040_SNP	T	C	1870.77	.	AC=2;AF=1.00;AN=2;DB;DP=45;ExcessHet=3.0103;FS=0.000;MLEAC=2;MLEAF=1.00;MQ=44.00;QD=31.65;SOR=0.829	GT:AD:DP:GQ:PL	1/1:0,45:45:99:1899,138,0
2L	9895059	2L_9895059_SNP	A	C	1839.77	.	AC=2;AF=1.00;AN=2;DB;DP=42;ExcessHet=3.0103;FS=0.000;MLEAC=2;MLEAF=1.00;MQ=44.00;QD=28.30;SOR=1.127	GT:AD:DP:GQ:PL	1/1:0,42:42:99:1868,135,0
2L	9895112	2L_9895112_SNP	T	G	1916.77	.	AC=2;AF=1.00;AN=2;DB;DP=44;ExcessHet=3.0103;FS=0.000;MLEAC=2;MLEAF=1.00;MQ=43.62;QD=32.51;SOR=2.007	GT:AD:DP:GQ:PL	1/1:0,44:44:99:1945,138,0
2L	9895137	2L_9895137_SNP	T	C	2073.77	.	AC=2;AF=1.00;AN=2;DB;DP=51;ExcessHet=3.0103;FS=0.000;MLEAC=2;MLEAF=1.00;MQ=43.26;QD=37.86;SOR=1.848	GT:AD:DP:GQ:PL	1/1:0,51:51:99:2102,153,0
2L	9895261	2L_9895261_SNP	T	A	2361.77	.	AC=2;AF=1.00;AN=2;DB;DP=55;ExcessHet=3.0103;FS=0.000;MLEAC=2;MLEAF=1.00;MQ=43.81;QD=33.72;SOR=0.693	GT:AD:DP:GQ:PL	1/1:0,54:54:99:2390,169,0
2L	9895275	2L_9895275_SNP	T	A	2367.77	.	AC=2;AF=1.00;AN=2;DB;DP=54;ExcessHet=3.0103;FS=0.000;MLEAC=2;MLEAF=1.00;MQ=43.78;QD=28.15;SOR=0.808	GT:AD:DP:GQ:PL	1/1:0,53:53:99:2396,163,0
2L	9895290	2L_9895290_SNP	C	G	2176.77	.	AC=2;AF=1.00;AN=2;DB;DP=53;ExcessHet=3.0103;FS=0.000;MLEAC=2;MLEAF=1.00;MQ=43.83;QD=31.48;SOR=0.693	GT:AD:DP:GQ:PL	1/1:0,52:52:99:2205,156,0
2L	9895381	.	GTA	G	3202.73	.	AC=2;AF=1.00;AN=2;DP=73;ExcessHet=3.0103;FS=0.000;MLEAC=2;MLEAF=1.00;MQ=43.31;QD=32.54;SOR=0.874	GT:AD:DP:GQ:PL	1/1:0,70:70:99:3240,217,0
2L	9895391	2L_9895391_SNP	A	T	3291.77	.	AC=2;AF=1.00;AN=2;DB;DP=74;ExcessHet=3.0103;FS=0.000;MLEAC=2;MLEAF=1.00;MQ=43.29;QD=27.99;SOR=0.836	GT:AD:DP:GQ:PL	1/1:0,73:73:99:3320,223,0
2L	9895394	2L_9895394_SNP	T	A	3291.77	.	AC=2;AF=1.00;AN=2;DB;DP=75;ExcessHet=3.0103;FS=0.000;MLEAC=2;MLEAF=1.00;MQ=43.30;QD=29.05;SOR=0.804	GT:AD:DP:GQ:PL	1/1:0,74:74:99:3320,223,0
2L	9895424	2L_9895424_SNP	C	A	1817.77	.	AC=2;AF=1.00;AN=2;DB;DP=68;ExcessHet=3.0103;FS=0.000;MLEAC=2;MLEAF=1.00;MQ=43.26;QD=26.73;SOR=0.949	GT:AD:DP:GQ:PL	1/1:0,68:68:99:1846,204,0
2L	9895452	2L_9895452_SNP	G	A	1731.77	.	AC=2;AF=1.00;AN=2;DB;DP=65;ExcessHet=3.0103;FS=0.000;MLEAC=2;MLEAF=1.00;MQ=43.16;QD=27.06;SOR=0.892	GT:AD:DP:GQ:PL	1/1:0,64:64:99:1760,192,0
2L	9895467	2L_9895467_SNP	T	G	2805.77	.	AC=2;AF=1.00;AN=2;DB;DP=63;ExcessHet=3.0103;FS=0.000;MLEAC=2;MLEAF=1.00;MQ=43.17;QD=28.11;SOR=0.859	GT:AD:DP:GQ:PL	1/1:0,63:63:99:2834,196,0
2L	9895473	2L_9895473_SNP	A	G	2843.77	.	AC=2;AF=1.00;AN=2;DB;DP=65;ExcessHet=3.0103;FS=0.000;MLEAC=2;MLEAF=1.00;MQ=43.16;QD=31.20;SOR=0.787	GT:AD:DP:GQ:PL	1/1:0,65:65:99:2872,199,0
2L	9895488	2L_9895488_SNP	G	A	1651.77	.	AC=2;AF=1.00;AN=2;BaseQRankSum=-1.756;ClippingRankSum=0.000;DB;DP=64;ExcessHet=3.0103;FS=0.000;MLEAC=2;MLEAF=1.00;MQ=43.18;MQRankSum=-0.565;QD=26.22;ReadPosRankSum=1.706;SOR=0.223	GT:AD:DP:GQ:PL	1/1:1,62:63:99:1680,157,0
2L	9895503	2L_9895503_SNP	A	C	1499.77	.	AC=2;AF=1.00;AN=2;BaseQRankSum=1.798;ClippingRankSum=0.000;DB;DP=58;ExcessHet=3.0103;FS=0.000;MLEAC=2;MLEAF=1.00;MQ=43.54;MQRankSum=-0.466;QD=25.86;ReadPosRankSum=-1.525;SOR=0.267	GT:AD:DP:GQ:PL	1/1:1,57:58:99:1528,164,0
2L	9895608	2L_9895608_SNP	T	C	685.77	.	AC=2;AF=1.00;AN=2;DB;DP=27;ExcessHet=3.0103;FS=0.000;MLEAC=2;MLEAF=1.00;MQ=43.85;QD=26.38;SOR=1.220	GT:AD:DP:GQ:PL	1/1:0,26:26:78:714,78,0
2L	9895890	2L_9895890_SNP	G	A	1188.77	.	AC=2;AF=1.00;AN=2;DB;DP=43;ExcessHet=3.0103;FS=0.000;MLEAC=2;MLEAF=1.00;MQ=44.00;QD=27.65;SOR=1.055	GT:AD:DP:GQ:PL	1/1:0,43:43:99:1217,129,0
2L	9896051	2L_9896051_SNP	C	T	1788.77	.	AC=2;AF=1.00;AN=2;DB;DP=65;ExcessHet=3.0103;FS=0.000;MLEAC=2;MLEAF=1.00;MQ=43.97;QD=27.52;SOR=0.723	GT:AD:DP:GQ:PL	1/1:0,65:65:99:1817,195,0
2L	9896069	2L_9896069_SNP	C	A	1860.77	.	AC=2;AF=1.00;AN=2;BaseQRankSum=1.848;ClippingRankSum=0.000;DB;DP=69;ExcessHet=3.0103;FS=3.074;MLEAC=2;MLEAF=1.00;MQ=43.97;MQRankSum=0.000;QD=26.97;ReadPosRankSum=0.865;SOR=0.316	GT:AD:DP:GQ:PL	1/1:1,68:69:99:1889,197,0
2L	9896114	2L_9896114_SNP	C	T	3249.77	.	AC=2;AF=1.00;AN=2;DB;DP=75;ExcessHet=3.0103;FS=0.000;MLEAC=2;MLEAF=1.00;MQ=43.97;QD=28.11;SOR=0.774	GT:AD:DP:GQ:PL	1/1:0,75:75:99:3278,226,0
2L	9896121	2L_9896121_SNP	C	A	3151.77	.	AC=2;AF=1.00;AN=2;DB;DP=71;ExcessHet=3.0103;FS=0.000;MLEAC=2;MLEAF=1.00;MQ=43.97;QD=31.49;SOR=0.721	GT:AD:DP:GQ:PL	1/1:0,71:71:99:3180,217,0
2L	9896235	2L_9896235_SNP	G	T	2214.77	.	AC=2;AF=1.00;AN=2;DB;DP=50;ExcessHet=3.0103;FS=0.000;MLEAC=2;MLEAF=1.00;MQ=43.85;QD=24.80;SOR=0.773	GT:AD:DP:GQ:PL	1/1:0,50:50:99:2243,154,0
2L	9896236	2L_9896236_SNP	T	C	2214.77	.	AC=2;AF=1.00;AN=2;DB;DP=51;ExcessHet=3.0103;FS=0.000;MLEAC=2;MLEAF=1.00;MQ=43.86;QD=31.04;SOR=0.813	GT:AD:DP:GQ:PL	1/1:0,51:51:99:2243,154,0
2L	9896253	2L_9896253_SNP	C	T	2221.77	.	AC=2;AF=1.00;AN=2;DB;DP=49;ExcessHet=3.0103;FS=0.000;MLEAC=2;MLEAF=1.00;MQ=43.70;QD=34.26;SOR=0.818	GT:AD:DP:GQ:PL	1/1:0,49:49:99:2250,151,0
2L	9896256	2L_9896256_SNP	G	C	2250.77	.	AC=2;AF=1.00;AN=2;DB;DP=50;ExcessHet=3.0103;FS=0.000;MLEAC=2;MLEAF=1.00;MQ=43.71;QD=34.36;SOR=0.773	GT:AD:DP:GQ:PL	1/1:0,50:50:99:2279,154,0
2L	9896260	2L_9896260_SNP	C	T	2205.77	.	AC=2;AF=1.00;AN=2;DB;DP=47;ExcessHet=3.0103;FS=0.000;MLEAC=2;MLEAF=1.00;MQ=43.69;QD=30.32;SOR=0.735	GT:AD:DP:GQ:PL	1/1:0,47:47:99:2234,151,0
2L	9897236	2L_9897236_SNP	A	G	2906.77	.	AC=2;AF=1.00;AN=2;BaseQRankSum=0.756;ClippingRankSum=0.000;DB;DP=67;ExcessHet=3.0103;FS=0.000;MLEAC=2;MLEAF=1.00;MQ=44.00;MQRankSum=0.000;QD=22.70;ReadPosRankSum=0.622;SOR=0.305	GT:AD:DP:GQ:PL	1/1:1,66:67:99:2935,160,0
2L	9897238	2L_9897238_SNP	T	C	2906.77	.	AC=2;AF=1.00;AN=2;BaseQRankSum=0.293;ClippingRankSum=0.000;DB;DP=68;ExcessHet=3.0103;FS=0.000;MLEAC=2;MLEAF=1.00;MQ=44.00;MQRankSum=0.000;QD=37.30;ReadPosRankSum=0.408;SOR=0.319	GT:AD:DP:GQ:PL	1/1:1,67:68:99:2935,160,0
2L	9897307	.	TCC	T	2301.73	.	AC=2;AF=1.00;AN=2;DP=62;ExcessHet=3.0103;FS=0.000;MLEAC=2;MLEAF=1.00;MQ=43.45;QD=30.30;SOR=0.725	GT:AD:DP:GQ:PL	1/1:0,61:61:99:2339,184,0
2L	9897353	2L_9897353_SNP	T	A	2882.77	.	AC=2;AF=1.00;AN=2;BaseQRankSum=-1.770;ClippingRankSum=0.000;DB;DP=69;ExcessHet=3.0103;FS=3.411;MLEAC=2;MLEAF=1.00;MQ=43.38;MQRankSum=-0.373;QD=31.48;ReadPosRankSum=1.606;SOR=0.561	GT:AD:DP:GQ:PL	1/1:1,67:68:99:2911,162,0
2L	9897354	2L_9897354_SNP	T	C	2882.77	.	AC=2;AF=1.00;AN=2;BaseQRankSum=-1.740;ClippingRankSum=0.000;DB;DP=67;ExcessHet=3.0103;FS=3.424;MLEAC=2;MLEAF=1.00;MQ=43.36;MQRankSum=-0.379;QD=33.13;ReadPosRankSum=1.707;SOR=0.572	GT:AD:DP:GQ:PL	1/1:1,65:66:99:2911,162,0
2L	9897389	2L_9897389_SNP	A	T	2878.77	.	AC=2;AF=1.00;AN=2;DB;DP=64;ExcessHet=3.0103;FS=0.000;MLEAC=2;MLEAF=1.00;MQ=43.71;QD=33.36;SOR=1.402	GT:AD:DP:GQ:PL	1/1:0,64:64:99:2907,196,0
2L	9897391	2L_9897391_SNP	C	A	2878.77	.	AC=2;AF=1.00;AN=2;DB;DP=64;ExcessHet=3.0103;FS=0.000;MLEAC=2;MLEAF=1.00;MQ=43.71;QD=34.63;SOR=1.402	GT:AD:DP:GQ:PL	1/1:0,64:64:99:2907,196,0
2L	9897457	2L_9897457_SNP	A	C	2497.77	.	AC=2;AF=1.00;AN=2;DB;DP=58;ExcessHet=3.0103;FS=0.000;MLEAC=2;MLEAF=1.00;MQ=43.13;QD=26.60;SOR=1.278	GT:AD:DP:GQ:PL	1/1:0,58:58:99:2526,177,0
2L	9897459	2L_9897459_SNP	C	T	2497.77	.	AC=2;AF=1.00;AN=2;DB;DP=56;ExcessHet=3.0103;FS=0.000;MLEAC=2;MLEAF=1.00;MQ=43.10;QD=35.86;SOR=1.412	GT:AD:DP:GQ:PL	1/1:0,56:56:99:2526,177,0
2L	9897542	2L_9897542_SNP	G	C	1912.77	.	AC=2;AF=1.00;AN=2;BaseQRankSum=-0.628;ClippingRankSum=0.000;DB;DP=48;ExcessHet=3.0103;FS=3.104;MLEAC=2;MLEAF=1.00;MQ=42.86;MQRankSum=-0.563;QD=31.53;ReadPosRankSum=-0.871;SOR=0.359	GT:AD:DP:GQ:PL	1/1:1,46:47:96:1941,96,0
2L	9897553	2L_9897553_SNP	A	T	1862.77	.	AC=2;AF=1.00;AN=2;BaseQRankSum=0.419;ClippingRankSum=0.000;DB;DP=45;ExcessHet=3.0103;FS=3.647;MLEAC=2;MLEAF=1.00;MQ=42.48;MQRankSum=-0.622;QD=28.16;ReadPosRankSum=-0.586;SOR=0.753	GT:AD:DP:GQ:PL	1/1:1,43:44:90:1891,90,0
2L	9897633	2L_9897633_SNP	A	G	1563.77	.	AC=2;AF=1.00;AN=2;BaseQRankSum=0.928;ClippingRankSum=0.000;DB;DP=39;ExcessHet=3.0103;FS=3.606;MLEAC=2;MLEAF=1.00;MQ=42.29;MQRankSum=-1.177;QD=29.66;ReadPosRankSum=1.205;SOR=0.733	GT:AD:DP:GQ:PL	1/1:1,38:39:93:1592,93,0
2L	9897654	.	A	T	1528.77	.	AC=2;AF=1.00;AN=2;DP=34;ExcessHet=3.0103;FS=0.000;MLEAC=2;MLEAF=1.00;MQ=41.77;QD=32.09;SOR=0.811	GT:AD:DP:GQ:PL	1/1:0,34:34:99:1557,105,0
2L	9897655	.	A	T	1618.77	.	AC=2;AF=1.00;AN=2;DP=34;ExcessHet=3.0103;FS=0.000;MLEAC=2;MLEAF=1.00;MQ=41.77;QD=35.03;SOR=0.811	GT:AD:DP:GQ:PL	1/1:0,34:34:99:1647,111,0
2L	9897656	.	A	ACTT	1582.73	.	AC=2;AF=1.00;AN=2;DP=34;ExcessHet=3.0103;FS=0.000;MLEAC=2;MLEAF=1.00;MQ=41.77;QD=28.64;SOR=0.811	GT:AD:DP:GQ:PL	1/1:0,34:34:99:1620,108,0
2L	9897657	.	A	T	1619.77	.	AC=2;AF=1.00;AN=2;DP=35;ExcessHet=3.0103;FS=0.000;MLEAC=2;MLEAF=1.00;MQ=41.84;QD=33.20;SOR=0.749	GT:AD:DP:GQ:PL	1/1:0,35:35:99:1648,111,0
2L	9897662	2L_9897662_SNP	G	C	1565.77	.	AC=2;AF=1.00;AN=2;DB;DP=36;ExcessHet=3.0103;FS=0.000;MLEAC=2;MLEAF=1.00;MQ=41.82;QD=33.44;SOR=0.749	GT:AD:DP:GQ:PL	1/1:0,35:35:99:1594,108,0
2L	9897688	.	GT	G	628.73	.	AC=2;AF=1.00;AN=2;BaseQRankSum=0.728;ClippingRankSum=0.000;DP=39;ExcessHet=3.0103;FS=0.000;MLEAC=2;MLEAF=1.00;MQ=41.83;MQRankSum=1.104;QD=17.96;ReadPosRankSum=0.420;SOR=0.272	GT:AD:DP:GQ:PL	1/1:1,34:35:83:666,83,0
2L	9897716	2L_9897716_SNP	T	C	1802.77	.	AC=2;AF=1.00;AN=2;DB;DP=41;ExcessHet=3.0103;FS=0.000;MLEAC=2;MLEAF=1.00;MQ=41.73;QD=34.30;SOR=1.022	GT:AD:DP:GQ:PL	1/1:0,40:40:99:1831,123,0
2L	9897720	2L_9897720_SNP	G	A	1839.77	.	AC=2;AF=1.00;AN=2;DB;DP=43;ExcessHet=3.0103;FS=0.000;MLEAC=2;MLEAF=1.00;MQ=41.72;QD=35.80;SOR=1.005	GT:AD:DP:GQ:PL	1/1:0,42:42:99:1868,126,0
2L	9897800	2L_9897800_SNP	T	C	956.77	.	AC=2;AF=1.00;AN=2;DB;DP=38;ExcessHet=3.0103;FS=0.000;MLEAC=2;MLEAF=1.00;MQ=41.96;QD=25.18;SOR=1.040	GT:AD:DP:GQ:PL	1/1:0,38:38:99:985,113,0
2L	9897826	2L_9897826_SNP	C	T	752.77	.	AC=2;AF=1.00;AN=2;DB;DP=29;ExcessHet=3.0103;FS=0.000;MLEAC=2;MLEAF=1.00;MQ=41.33;QD=25.96;SOR=1.071	GT:AD:DP:GQ:PL	1/1:0,29:29:87:781,87,0
2L	9897852	.	A	AGAAGTATTT	1491.73	.	AC=2;AF=1.00;AN=2;DP=33;ExcessHet=3.0103;FS=0.000;MLEAC=2;MLEAF=1.00;MQ=40.27;QD=34.29;SOR=1.214	GT:AD:DP:GQ:PL	1/1:0,31:31:99:1529,102,0
2L	9897856	.	A	ATTCCCAAAATTAACAGTTGCTTTATTTAATAATTC	2051.73	.	AC=2;AF=1.00;AN=2;DP=33;ExcessHet=3.0103;FS=0.000;MLEAC=2;MLEAF=1.00;MQ=40.14;QD=31.47;SOR=1.022	GT:AD:DP:GQ:PL	1/1:0,33:33:99:2089,141,0
2L	9897871	2L_9897871_SNP	T	G	1467.77	.	AC=2;AF=1.00;AN=2;DB;DP=33;ExcessHet=3.0103;FS=0.000;MLEAC=2;MLEAF=1.00;MQ=39.82;QD=30.54;SOR=1.352	GT:AD:DP:GQ:PL	1/1:0,33:33:99:1496,105,0
2L	9897936	2L_9897936_SNP	T	A	1375.77	.	AC=2;AF=1.00;AN=2;DB;DP=33;ExcessHet=3.0103;FS=0.000;MLEAC=2;MLEAF=1.00;MQ=39.78;QD=34.75;SOR=1.352	GT:AD:DP:GQ:PL	1/1:0,33:33:99:1404,102,0
2L	9897943	.	G	GTTTTACCCATTAATTTGTATATCTTTACATATTGAAGACCGACTTAT	2096.73	.	AC=2;AF=1.00;AN=2;DP=34;ExcessHet=3.0103;FS=0.000;MLEAC=2;MLEAF=1.00;MQ=39.56;QD=34.74;SOR=1.418	GT:AD:DP:GQ:PL	1/1:0,34:34:99:2134,150,0
2L	9898072	2L_9898072_SNP	A	G	1575.77	.	AC=2;AF=1.00;AN=2;DB;DP=35;ExcessHet=3.0103;FS=0.000;MLEAC=2;MLEAF=1.00;MQ=43.13;QD=25.06;SOR=0.749	GT:AD:DP:GQ:PL	1/1:0,35:35:99:1604,108,0
2L	9898075	2L_9898075_SNP	G	T	1575.77	.	AC=2;AF=1.00;AN=2;DB;DP=36;ExcessHet=3.0103;FS=0.000;MLEAC=2;MLEAF=1.00;MQ=43.16;QD=31.56;SOR=0.804	GT:AD:DP:GQ:PL	1/1:0,36:36:99:1604,108,0
2L	9898105	2L_9898105_SNP	T	A	894.77	.	AC=2;AF=1.00;AN=2;DB;DP=33;ExcessHet=3.0103;FS=0.000;MLEAC=2;MLEAF=1.00;MQ=43.20;QD=27.11;SOR=1.022	GT:AD:DP:GQ:PL	1/1:0,33:33:99:923,99,0
2L	9898132	2L_9898132_SNP	T	A	735.77	.	AC=2;AF=1.00;AN=2;DB;DP=28;ExcessHet=3.0103;FS=0.000;MLEAC=2;MLEAF=1.00;MQ=43.41;QD=26.28;SOR=1.609	GT:AD:DP:GQ:PL	1/1:0,28:28:84:764,84,0
2L	9898201	2L_9898201_SNP	T	A	1441.77	.	AC=2;AF=1.00;AN=2;DB;DP=36;ExcessHet=3.0103;FS=0.000;MLEAC=2;MLEAF=1.00;MQ=43.50;QD=26.54;SOR=1.547	GT:AD:DP:GQ:PL	1/1:0,36:36:99:1470,108,0
2L	9898223	2L_9898223_SNP	T	C	1474.77	.	AC=2;AF=1.00;AN=2;DB;DP=37;ExcessHet=3.0103;FS=0.000;MLEAC=2;MLEAF=1.00;MQ=43.59;QD=26.35;SOR=1.121	GT:AD:DP:GQ:PL	1/1:0,37:37:99:1503,113,0
2L	9898367	2L_9898367_SNP	T	C	1169.77	.	AC=2;AF=1.00;AN=2;DB;DP=46;ExcessHet=3.0103;FS=0.000;MLEAC=2;MLEAF=1.00;MQ=42.78;QD=25.99;SOR=0.829	GT:AD:DP:GQ:PL	1/1:0,45:45:99:1198,134,0
2L	9898418	2L_9898418_SNP	C	T	812.77	.	AC=2;AF=1.00;AN=2;DB;DP=32;ExcessHet=3.0103;FS=0.000;MLEAC=2;MLEAF=1.00;MQ=43.33;QD=27.09;SOR=2.303	GT:AD:DP:GQ:PL	1/1:0,30:30:90:841,90,0
2L	9901007	.	T	C	33.28	.	AC=2;AF=1.00;AN=2;DP=3;ExcessHet=3.0103;FS=0.000;MLEAC=2;MLEAF=1.00;MQ=44.00;QD=11.09;SOR=2.833	GT:AD:DP:GQ:PL	1/1:0,3:3:9:61,9,0
2L	9902760	2L_9902760_SNP	G	C	511.77	.	AC=2;AF=1.00;AN=2;DB;DP=12;ExcessHet=3.0103;FS=0.000;MLEAC=2;MLEAF=1.00;MQ=38.49;QD=28.08;SOR=1.022	GT:AD:DP:GQ:PL	1/1:0,12:12:36:540,36,0
2L	9902783	2L_9902783_SNP	C	T	826.77	.	AC=2;AF=1.00;AN=2;DB;DP=19;ExcessHet=3.0103;FS=0.000;MLEAC=2;MLEAF=1.00;MQ=39.17;QD=28.01;SOR=1.022	GT:AD:DP:GQ:PL	1/1:0,19:19:57:855,57,0
2L	9902798	2L_9902798_SNP	G	A	1051.77	.	AC=2;AF=1.00;AN=2;DB;DP=23;ExcessHet=3.0103;FS=0.000;MLEAC=2;MLEAF=1.00;MQ=39.82;QD=36.00;SOR=0.776	GT:AD:DP:GQ:PL	1/1:0,23:23:72:1080,72,0
2L	9902802	2L_9902802_SNP	A	G	1051.77	.	AC=2;AF=1.00;AN=2;DB;DP=24;ExcessHet=3.0103;FS=0.000;MLEAC=2;MLEAF=1.00;MQ=39.91;QD=35.17;SOR=0.693	GT:AD:DP:GQ:PL	1/1:0,24:24:72:1080,72,0
2L	9902807	2L_9902807_SNP	T	C	1096.77	.	AC=2;AF=1.00;AN=2;DB;DP=25;ExcessHet=3.0103;FS=0.000;MLEAC=2;MLEAF=1.00;MQ=40.08;QD=32.93;SOR=0.770	GT:AD:DP:GQ:PL	1/1:0,25:25:75:1125,75,0
2L	9902821	.	CCT	C	1267.73	.	AC=2;AF=1.00;AN=2;DP=29;ExcessHet=3.0103;FS=0.000;MLEAC=2;MLEAF=1.00;MQ=40.37;QD=27.53;SOR=0.760	GT:AD:DP:GQ:PL	1/1:0,29:29:87:1305,87,0
2L	9902826	.	C	G	1276.77	.	AC=2;AF=1.00;AN=2;DP=29;ExcessHet=3.0103;FS=0.000;MLEAC=2;MLEAF=1.00;MQ=40.37;QD=26.73;SOR=0.760	GT:AD:DP:GQ:PL	1/1:0,29:29:87:1305,87,0
2L	9902827	.	T	TGA	1267.73	.	AC=2;AF=1.00;AN=2;DP=29;ExcessHet=3.0103;FS=0.000;MLEAC=2;MLEAF=1.00;MQ=40.37;QD=24.56;SOR=0.760	GT:AD:DP:GQ:PL	1/1:0,29:29:87:1305,87,0
2L	9902837	.	T	TGTC	1402.73	.	AC=2;AF=1.00;AN=2;DP=31;ExcessHet=3.0103;FS=0.000;MLEAC=2;MLEAF=1.00;MQ=40.62;QD=26.56;SOR=0.892	GT:AD:DP:GQ:PL	1/1:0,31:31:96:1440,96,0
2L	9902856	2L_9902856_SNP	A	G	1531.77	.	AC=2;AF=1.00;AN=2;DB;DP=37;ExcessHet=3.0103;FS=0.000;MLEAC=2;MLEAF=1.00;MQ=40.81;QD=31.66;SOR=0.859	GT:AD:DP:GQ:PL	1/1:0,37:37:99:1560,111,0
2L	9902965	2L_9902965_SNP	T	C	1111.77	.	AC=2;AF=1.00;AN=2;DB;DP=41;ExcessHet=3.0103;FS=0.000;MLEAC=2;MLEAF=1.00;MQ=43.19;QD=27.12;SOR=1.206	GT:AD:DP:GQ:PL	1/1:0,41:41:99:1140,123,0
2L	9903100	2L_9903100_SNP	T	G	1251.77	.	AC=2;AF=1.00;AN=2;DB;DP=49;ExcessHet=3.0103;FS=0.000;MLEAC=2;MLEAF=1.00;MQ=43.45;QD=26.08;SOR=0.776	GT:AD:DP:GQ:PL	1/1:0,48:48:99:1280,143,0
2L	9903139	2L_9903139_SNP	C	G	1353.77	.	AC=2;AF=1.00;AN=2;DB;DP=51;ExcessHet=3.0103;FS=0.000;MLEAC=2;MLEAF=1.00;MQ=43.65;QD=26.54;SOR=0.813	GT:AD:DP:GQ:PL	1/1:0,51:51:99:1382,153,0
2L	9903182	2L_9903182_SNP	T	C	1257.77	.	AC=2;AF=1.00;AN=2;DB;DP=48;ExcessHet=3.0103;FS=0.000;MLEAC=2;MLEAF=1.00;MQ=43.53;QD=26.20;SOR=1.067	GT:AD:DP:GQ:PL	1/1:0,48:48:99:1286,143,0
2L	9903288	2L_9903288_SNP	A	G	1203.77	.	AC=2;AF=1.00;AN=2;DB;DP=46;ExcessHet=3.0103;FS=0.000;MLEAC=2;MLEAF=1.00;MQ=43.71;QD=26.75;SOR=0.737	GT:AD:DP:GQ:PL	1/1:0,45:45:99:1232,135,0
2L	9903334	2L_9903334_SNP	G	C	1984.77	.	AC=2;AF=1.00;AN=2;DB;DP=46;ExcessHet=3.0103;FS=0.000;MLEAC=2;MLEAF=1.00;MQ=43.96;QD=30.38;SOR=0.929	GT:AD:DP:GQ:PL	1/1:0,45:45:99:2013,135,0
2L	9903336	2L_9903336_SNP	G	C	1984.77	.	AC=2;AF=1.00;AN=2;DB;DP=46;ExcessHet=3.0103;FS=0.000;MLEAC=2;MLEAF=1.00;MQ=43.96;QD=34.68;SOR=0.929	GT:AD:DP:GQ:PL	1/1:0,45:45:99:2013,135,0
2L	9903382	2L_9903382_SNP	G	A	1174.77	.	AC=2;AF=1.00;AN=2;DB;DP=43;ExcessHet=3.0103;FS=0.000;MLEAC=2;MLEAF=1.00;MQ=43.95;QD=27.32;SOR=0.836	GT:AD:DP:GQ:PL	1/1:0,43:43:99:1203,129,0
2L	9903514	2L_9903514_SNP	G	T	1250.77	.	AC=2;AF=1.00;AN=2;DB;DP=47;ExcessHet=3.0103;FS=0.000;MLEAC=2;MLEAF=1.00;MQ=44.00;QD=27.19;SOR=0.693	GT:AD:DP:GQ:PL	1/1:0,46:46:99:1279,138,0
2L	9903741	2L_9903741_SNP	A	G	1458.77	.	AC=2;AF=1.00;AN=2;DB;DP=56;ExcessHet=3.0103;FS=0.000;MLEAC=2;MLEAF=1.00;MQ=43.87;QD=26.52;SOR=0.804	GT:AD:DP:GQ:PL	1/1:0,55:55:99:1487,165,0
2L	9903932	2L_9903932_SNP	A	G	1664.77	.	AC=2;AF=1.00;AN=2;DB;DP=62;ExcessHet=3.0103;FS=0.000;MLEAC=2;MLEAF=1.00;MQ=44.00;QD=26.85;SOR=0.693	GT:AD:DP:GQ:PL	1/1:0,62:62:99:1693,185,0
2L	9903980	2L_9903980_SNP	C	T	1547.77	.	AC=2;AF=1.00;AN=2;DB;DP=56;ExcessHet=3.0103;FS=0.000;MLEAC=2;MLEAF=1.00;MQ=44.00;QD=27.64;SOR=0.922	GT:AD:DP:GQ:PL	1/1:0,56:56:99:1576,168,0
2L	9904055	2L_9904055_SNP	G	C	1850.77	.	AC=2;AF=1.00;AN=2;DB;DP=68;ExcessHet=3.0103;FS=0.000;MLEAC=2;MLEAF=1.00;MQ=44.00;QD=27.22;SOR=0.880	GT:AD:DP:GQ:PL	1/1:0,68:68:99:1879,204,0
2L	9904166	2L_9904166_SNP	A	G	1315.77	.	AC=2;AF=1.00;AN=2;DB;DP=50;ExcessHet=3.0103;FS=0.000;MLEAC=2;MLEAF=1.00;MQ=43.96;QD=26.85;SOR=1.007	GT:AD:DP:GQ:PL	1/1:0,49:49:99:1344,146,0
2L	9904220	2L_9904220_SNP	C	A	1187.77	.	AC=2;AF=1.00;AN=2;DB;DP=45;ExcessHet=3.0103;FS=0.000;MLEAC=2;MLEAF=1.00;MQ=43.96;QD=26.39;SOR=1.154	GT:AD:DP:GQ:PL	1/1:0,45:45:99:1216,134,0
2L	9904375	2L_9904375_SNP	T	C	1294.77	.	AC=2;AF=1.00;AN=2;DB;DP=49;ExcessHet=3.0103;FS=0.000;MLEAC=2;MLEAF=1.00;MQ=43.96;QD=26.42;SOR=0.909	GT:AD:DP:GQ:PL	1/1:0,49:49:99:1323,146,0
2L	9904390	2L_9904390_SNP	A	G	1146.77	.	AC=2;AF=1.00;AN=2;DB;DP=46;ExcessHet=3.0103;FS=0.000;MLEAC=2;MLEAF=1.00;MQ=43.80;QD=25.48;SOR=0.929	GT:AD:DP:GQ:PL	1/1:0,45:45:99:1175,134,0
2L	9904420	2L_9904420_SNP	G	A	1066.77	.	AC=2;AF=1.00;AN=2;DB;DP=43;ExcessHet=3.0103;FS=0.000;MLEAC=2;MLEAF=1.00;MQ=43.74;QD=25.40;SOR=0.892	GT:AD:DP:GQ:PL	1/1:0,42:42:99:1095,125,0
2L	9904681	2L_9904681_SNP	G	A	2309.77	.	AC=2;AF=1.00;AN=2;DB;DP=54;ExcessHet=3.0103;FS=0.000;MLEAC=2;MLEAF=1.00;MQ=43.28;QD=30.51;SOR=0.931	GT:AD:DP:GQ:PL	1/1:0,54:54:99:2338,163,0
2L	9904687	2L_9904687_SNP	T	C	2383.77	.	AC=2;AF=1.00;AN=2;DB;DP=53;ExcessHet=3.0103;FS=0.000;MLEAC=2;MLEAF=1.00;MQ=43.27;QD=30.30;SOR=0.892	GT:AD:DP:GQ:PL	1/1:0,53:53:99:2412,169,0
2L	9904729	2L_9904729_SNP	C	T	1566.77	.	AC=2;AF=1.00;AN=2;DB;DP=59;ExcessHet=3.0103;FS=0.000;MLEAC=2;MLEAF=1.00;MQ=43.02;QD=27.01;SOR=0.997	GT:AD:DP:GQ:PL	1/1:0,58:58:99:1595,174,0
2L	9904765	2L_9904765_SNP	T	A	2761.77	.	AC=2;AF=1.00;AN=2;DB;DP=62;ExcessHet=3.0103;FS=0.000;MLEAC=2;MLEAF=1.00;MQ=42.80;QD=29.32;SOR=0.899	GT:AD:DP:GQ:PL	1/1:0,62:62:99:2790,187,0
2L	9904769	2L_9904769_SNP	G	A	2806.77	.	AC=2;AF=1.00;AN=2;DB;DP=62;ExcessHet=3.0103;FS=0.000;MLEAC=2;MLEAF=1.00;MQ=42.80;QD=30.82;SOR=0.899	GT:AD:DP:GQ:PL	1/1:0,62:62:99:2835,190,0
2L	9904770	2L_9904770_SNP	G	T	2851.77	.	AC=2;AF=1.00;AN=2;DB;DP=63;ExcessHet=3.0103;FS=0.000;MLEAC=2;MLEAF=1.00;MQ=42.82;QD=33.31;SOR=0.859	GT:AD:DP:GQ:PL	1/1:0,63:63:99:2880,193,0
2L	9904775	.	TATTTATTGA	T	2887.73	.	AC=2;AF=1.00;AN=2;DP=62;ExcessHet=3.0103;FS=0.000;MLEAC=2;MLEAF=1.00;MQ=42.80;QD=31.64;SOR=0.758	GT:AD:DP:GQ:PL	1/1:0,62:62:99:2925,196,0
2L	9904788	2L_9904788_SNP	A	G	2896.77	.	AC=2;AF=1.00;AN=2;DB;DP=62;ExcessHet=3.0103;FS=0.000;MLEAC=2;MLEAF=1.00;MQ=42.58;QD=30.70;SOR=0.693	GT:AD:DP:GQ:PL	1/1:0,62:62:99:2925,196,0
2L	9904793	2L_9904793_SNP	T	C	2806.77	.	AC=2;AF=1.00;AN=2;DB;DP=60;ExcessHet=3.0103;FS=0.000;MLEAC=2;MLEAF=1.00;MQ=42.53;QD=33.11;SOR=0.831	GT:AD:DP:GQ:PL	1/1:0,60:60:99:2835,190,0
2L	9904800	2L_9904800_SNP	T	G	2581.77	.	AC=2;AF=1.00;AN=2;DB;DP=58;ExcessHet=3.0103;FS=0.000;MLEAC=2;MLEAF=1.00;MQ=42.48;QD=30.46;SOR=0.836	GT:AD:DP:GQ:PL	1/1:0,58:58:99:2610,175,0
2L	9904809	2L_9904809_SNP	T	A	2595.77	.	AC=2;AF=1.00;AN=2;DB;DP=58;ExcessHet=3.0103;FS=0.000;MLEAC=2;MLEAF=1.00;MQ=42.48;QD=32.25;SOR=0.836	GT:AD:DP:GQ:PL	1/1:0,58:58:99:2624,178,0
2L	9906024	2L_9906024_SNP	T	C	1466.77	.	AC=2;AF=1.00;AN=2;DB;DP=55;ExcessHet=3.0103;FS=0.000;MLEAC=2;MLEAF=1.00;MQ=44.00;QD=26.67;SOR=0.884	GT:AD:DP:GQ:PL	1/1:0,55:55:99:1495,163,0
2L	9906135	2L_9906135_SNP	C	T	1497.77	.	AC=2;AF=1.00;AN=2;DB;DP=57;ExcessHet=3.0103;FS=0.000;MLEAC=2;MLEAF=1.00;MQ=43.91;QD=26.75;SOR=1.199	GT:AD:DP:GQ:PL	1/1:0,56:56:99:1526,168,0
2L	9906239	2L_9906239_SNP	C	T	1814.77	.	AC=2;AF=1.00;AN=2;DB;DP=68;ExcessHet=3.0103;FS=0.000;MLEAC=2;MLEAF=1.00;MQ=43.79;QD=27.09;SOR=1.066	GT:AD:DP:GQ:PL	1/1:0,67:67:99:1843,201,0
2L	9906251	2L_9906251_SNP	A	T	1928.77	.	AC=2;AF=1.00;AN=2;DB;DP=70;ExcessHet=3.0103;FS=0.000;MLEAC=2;MLEAF=1.00;MQ=43.79;QD=27.95;SOR=0.910	GT:AD:DP:GQ:PL	1/1:0,69:69:99:1957,207,0
2L	9906458	.	A	AAATTAATT	2344.73	.	AC=2;AF=1.00;AN=2;DP=54;ExcessHet=3.0103;FS=0.000;MLEAC=2;MLEAF=1.00;MQ=43.89;QD=32.29;SOR=0.773	GT:AD:DP:GQ:PL	1/1:0,50:50:99:2382,159,0
2L	9906540	2L_9906540_SNP	C	G	1425.77	.	AC=2;AF=1.00;AN=2;DB;DP=54;ExcessHet=3.0103;FS=0.000;MLEAC=2;MLEAF=1.00;MQ=43.96;QD=26.40;SOR=0.767	GT:AD:DP:GQ:PL	1/1:0,54:54:99:1454,162,0
2L	9906707	2L_9906707_SNP	A	C	1926.77	.	AC=2;AF=1.00;AN=2;DB;DP=70;ExcessHet=3.0103;FS=0.000;MLEAC=2;MLEAF=1.00;MQ=44.00;QD=27.53;SOR=1.244	GT:AD:DP:GQ:PL	1/1:0,70:70:99:1955,210,0
2L	9906863	2L_9906863_SNP	T	A	1652.77	.	AC=2;AF=1.00;AN=2;DB;DP=61;ExcessHet=3.0103;FS=0.000;MLEAC=2;MLEAF=1.00;MQ=44.00;QD=27.09;SOR=1.022	GT:AD:DP:GQ:PL	1/1:0,61:61:99:1681,182,0
2L	9906899	2L_9906899_SNP	T	C	1449.77	.	AC=2;AF=1.00;AN=2;DB;DP=54;ExcessHet=3.0103;FS=0.000;MLEAC=2;MLEAF=1.00;MQ=44.00;QD=26.85;SOR=1.445	GT:AD:DP:GQ:PL	1/1:0,54:54:99:1478,161,0
2L	9907400	2L_9907400_SNP	G	C	1272.77	.	AC=2;AF=1.00;AN=2;DB;DP=50;ExcessHet=3.0103;FS=0.000;MLEAC=2;MLEAF=1.00;MQ=44.00;QD=25.97;SOR=1.007	GT:AD:DP:GQ:PL	1/1:0,49:49:99:1301,147,0
2L	9908564	2L_9908564_SNP	C	T	1590.77	.	AC=2;AF=1.00;AN=2;DB;DP=57;ExcessHet=3.0103;FS=0.000;MLEAC=2;MLEAF=1.00;MQ=44.00;QD=27.91;SOR=1.569	GT:AD:DP:GQ:PL	1/1:0,57:57:99:1619,171,0
2L	9908884	.	CA	C	2887.73	.	AC=2;AF=1.00;AN=2;DP=65;ExcessHet=3.0103;FS=0.000;MLEAC=2;MLEAF=1.00;MQ=43.65;QD=25.82;SOR=1.162	GT:AD:DP:GQ:PL	1/1:0,65:65:99:2925,196,0
2L	9908886	.	GAA	G	2887.73	.	AC=2;AF=1.00;AN=2;DP=65;ExcessHet=3.0103;FS=0.000;MLEAC=2;MLEAF=1.00;MQ=43.65;QD=33.08;SOR=1.162	GT:AD:DP:GQ:PL	1/1:0,65:65:99:2925,196,0
2L	9908889	.	A	C	2896.77	.	AC=2;AF=1.00;AN=2;DP=65;ExcessHet=3.0103;FS=0.000;MLEAC=2;MLEAF=1.00;MQ=43.65;QD=22.99;SOR=1.162	GT:AD:DP:GQ:PL	1/1:0,65:65:99:2925,196,0
2L	9908952	.	C	CTTGGT	2706.73	.	AC=2;AF=1.00;AN=2;DP=61;ExcessHet=3.0103;FS=0.000;MLEAC=2;MLEAF=1.00;MQ=43.90;QD=21.82;SOR=0.726	GT:AD:DP:GQ:PL	1/1:0,59:59:99:2744,183,0
2L	9909254	2L_9909254_SNP	G	A	2550.77	.	AC=2;AF=1.00;AN=2;DB;DP=62;ExcessHet=3.0103;FS=0.000;MLEAC=2;MLEAF=1.00;MQ=43.86;QD=27.51;SOR=0.865	GT:AD:DP:GQ:PL	1/1:0,61:61:99:2579,183,0
2L	9909257	2L_9909257_SNP	T	G	2550.77	.	AC=2;AF=1.00;AN=2;DB;DP=60;ExcessHet=3.0103;FS=0.000;MLEAC=2;MLEAF=1.00;MQ=43.90;QD=35.83;SOR=0.796	GT:AD:DP:GQ:PL	1/1:0,59:59:99:2579,183,0
2L	9909830	2L_9909830_SNP	T	G	1705.77	.	AC=2;AF=1.00;AN=2;DB;DP=65;ExcessHet=3.0103;FS=0.000;MLEAC=2;MLEAF=1.00;MQ=43.97;QD=26.24;SOR=1.000	GT:AD:DP:GQ:PL	1/1:0,65:65:99:1734,194,0
2L	9909854	2L_9909854_SNP	G	A	1551.77	.	AC=2;AF=1.00;AN=2;DB;DP=58;ExcessHet=3.0103;FS=0.000;MLEAC=2;MLEAF=1.00;MQ=43.97;QD=26.75;SOR=0.762	GT:AD:DP:GQ:PL	1/1:0,58:58:99:1580,173,0
2L	9910074	2L_9910074_SNP	C	T	1073.77	.	AC=2;AF=1.00;AN=2;DB;DP=41;ExcessHet=3.0103;FS=0.000;MLEAC=2;MLEAF=1.00;MQ=43.90;QD=26.19;SOR=1.075	GT:AD:DP:GQ:PL	1/1:0,41:41:99:1102,122,0
2L	9910137	2L_9910137_SNP	G	A	1501.77	.	AC=2;AF=1.00;AN=2;DB;DP=56;ExcessHet=3.0103;FS=0.000;MLEAC=2;MLEAF=1.00;MQ=43.83;QD=26.82;SOR=0.841	GT:AD:DP:GQ:PL	1/1:0,56:56:99:1530,168,0
2L	9910238	2L_9910238_SNP	A	T	1514.77	.	AC=2;AF=1.00;AN=2;DB;DP=57;ExcessHet=3.0103;FS=0.000;MLEAC=2;MLEAF=1.00;MQ=43.45;QD=26.57;SOR=0.877	GT:AD:DP:GQ:PL	1/1:0,57:57:99:1543,171,0
2L	9910276	2L_9910276_SNP	A	G	1277.77	.	AC=2;AF=1.00;AN=2;DB;DP=52;ExcessHet=3.0103;FS=0.000;MLEAC=2;MLEAF=1.00;MQ=43.39;QD=24.57;SOR=1.136	GT:AD:DP:GQ:PL	1/1:0,52:52:99:1306,153,0
2L	9910400	2L_9910400_SNP	A	C	2509.77	.	AC=2;AF=1.00;AN=2;DB;DP=59;ExcessHet=3.0103;FS=0.000;MLEAC=2;MLEAF=1.00;MQ=43.20;QD=29.97;SOR=0.950	GT:AD:DP:GQ:PL	1/1:0,59:59:99:2538,177,0
2L	9910406	2L_9910406_SNP	A	G	2541.77	.	AC=2;AF=1.00;AN=2;DB;DP=58;ExcessHet=3.0103;FS=0.000;MLEAC=2;MLEAF=1.00;MQ=43.05;QD=31.81;SOR=1.085	GT:AD:DP:GQ:PL	1/1:0,58:58:99:2570,180,0
2L	9910448	2L_9910448_SNP	A	G	2834.77	.	AC=2;AF=1.00;AN=2;DB;DP=63;ExcessHet=3.0103;FS=0.000;MLEAC=2;MLEAF=1.00;MQ=42.92;QD=33.03;SOR=1.179	GT:AD:DP:GQ:PL	1/1:0,63:63:99:2863,193,0
2L	9910454	2L_9910454_SNP	T	A	2896.77	.	AC=2;AF=1.00;AN=2;DB;DP=65;ExcessHet=3.0103;FS=0.000;MLEAC=2;MLEAF=1.00;MQ=42.91;QD=25.99;SOR=1.078	GT:AD:DP:GQ:PL	1/1:0,65:65:99:2925,196,0
2L	9910463	2L_9910463_SNP	T	A	2671.77	.	AC=2;AF=1.00;AN=2;DB;DP=58;ExcessHet=3.0103;FS=0.000;MLEAC=2;MLEAF=1.00;MQ=42.77;QD=28.32;SOR=1.085	GT:AD:DP:GQ:PL	1/1:0,58:58:99:2700,181,0
2L	9910467	2L_9910467_SNP	G	T	2671.77	.	AC=2;AF=1.00;AN=2;DB;DP=59;ExcessHet=3.0103;FS=0.000;MLEAC=2;MLEAF=1.00;MQ=42.79;QD=32.45;SOR=1.034	GT:AD:DP:GQ:PL	1/1:0,59:59:99:2700,181,0
2L	9910468	.	T	TTG	2662.73	.	AC=2;AF=1.00;AN=2;DP=58;ExcessHet=3.0103;FS=0.000;MLEAC=2;MLEAF=1.00;MQ=42.77;QD=33.89;SOR=0.997	GT:AD:DP:GQ:PL	1/1:0,58:58:99:2700,181,0
2L	9910469	.	GAA	G	2662.73	.	AC=2;AF=1.00;AN=2;DP=57;ExcessHet=3.0103;FS=0.000;MLEAC=2;MLEAF=1.00;MQ=42.75;QD=30.22;SOR=0.960	GT:AD:DP:GQ:PL	1/1:0,57:57:99:2700,181,0
2L	9910478	2L_9910478_SNP	C	T	2491.77	.	AC=2;AF=1.00;AN=2;DB;DP=53;ExcessHet=3.0103;FS=0.000;MLEAC=2;MLEAF=1.00;MQ=42.62;QD=29.80;SOR=0.808	GT:AD:DP:GQ:PL	1/1:0,53:53:99:2520,169,0
2L	9910481	.	T	TTA	2347.73	.	AC=2;AF=1.00;AN=2;DP=52;ExcessHet=3.0103;FS=0.000;MLEAC=2;MLEAF=1.00;MQ=42.59;QD=31.65;SOR=0.770	GT:AD:DP:GQ:PL	1/1:0,52:52:99:2385,160,0
2L	9910482	.	G	T	2311.77	.	AC=2;AF=1.00;AN=2;DP=52;ExcessHet=3.0103;FS=0.000;MLEAC=2;MLEAF=1.00;MQ=42.59;QD=26.27;SOR=0.770	GT:AD:DP:GQ:PL	1/1:0,52:52:99:2340,157,0
2L	9910501	2L_9910501_SNP	C	T	1498.77	.	AC=2;AF=1.00;AN=2;DB;DP=56;ExcessHet=3.0103;FS=0.000;MLEAC=2;MLEAF=1.00;MQ=42.76;QD=26.76;SOR=0.765	GT:AD:DP:GQ:PL	1/1:0,56:56:99:1527,167,0
2L	9910800	2L_9910800_SNP	G	A	2640.77	.	AC=2;AF=1.00;AN=2;DB;DP=62;ExcessHet=3.0103;FS=0.000;MLEAC=2;MLEAF=1.00;MQ=43.78;QD=28.76;SOR=0.865	GT:AD:DP:GQ:PL	1/1:0,61:61:99:2669,187,0
2L	9910809	.	A	T	2628.77	.	AC=2;AF=1.00;AN=2;DP=60;ExcessHet=3.0103;FS=0.000;MLEAC=2;MLEAF=1.00;MQ=43.77;QD=31.19;SOR=0.950	GT:AD:DP:GQ:PL	1/1:0,59:59:99:2657,184,0
2L	9910933	2L_9910933_SNP	G	A	1392.77	.	AC=2;AF=1.00;AN=2;DB;DP=51;ExcessHet=3.0103;FS=0.000;MLEAC=2;MLEAF=1.00;MQ=44.00;QD=27.31;SOR=0.732	GT:AD:DP:GQ:PL	1/1:0,51:51:99:1421,153,0
2L	9911469	2L_9911469_SNP	G	T	1655.77	.	AC=2;AF=1.00;AN=2;DB;DP=62;ExcessHet=3.0103;FS=0.000;MLEAC=2;MLEAF=1.00;MQ=44.00;QD=27.14;SOR=0.793	GT:AD:DP:GQ:PL	1/1:0,61:61:99:1684,183,0
2L	9911607	2L_9911607_SNP	A	G	1502.77	.	AC=2;AF=1.00;AN=2;DB;DP=56;ExcessHet=3.0103;FS=0.000;MLEAC=2;MLEAF=1.00;MQ=44.00;QD=26.84;SOR=0.841	GT:AD:DP:GQ:PL	1/1:0,56:56:99:1531,167,0
2L	9911688	2L_9911688_SNP	C	G	1502.77	.	AC=2;AF=1.00;AN=2;DB;DP=57;ExcessHet=3.0103;FS=0.000;MLEAC=2;MLEAF=1.00;MQ=43.74;QD=26.36;SOR=0.800	GT:AD:DP:GQ:PL	1/1:0,57:57:99:1531,170,0
2L	9911894	2L_9911894_SNP	G	T	1317.77	.	AC=2;AF=1.00;AN=2;BaseQRankSum=1.483;ClippingRankSum=0.000;DB;DP=51;ExcessHet=3.0103;FS=4.202;MLEAC=2;MLEAF=1.00;MQ=43.90;MQRankSum=0.000;QD=26.36;ReadPosRankSum=-0.686;SOR=1.127	GT:AD:DP:GQ:PL	1/1:1,49:50:99:1346,123,0
2L	9911908	2L_9911908_SNP	A	G	1239.77	.	AC=2;AF=1.00;AN=2;BaseQRankSum=-1.479;ClippingRankSum=0.000;DB;DP=51;ExcessHet=3.0103;FS=4.202;MLEAC=2;MLEAF=1.00;MQ=43.90;MQRankSum=0.000;QD=24.80;ReadPosRankSum=-0.948;SOR=1.127	GT:AD:DP:GQ:PL	1/1:1,49:50:99:1268,121,0
2L	9911941	2L_9911941_SNP	A	G	2194.77	.	AC=2;AF=1.00;AN=2;BaseQRankSum=-0.579;ClippingRankSum=0.000;DB;DP=52;ExcessHet=3.0103;FS=3.358;MLEAC=2;MLEAF=1.00;MQ=43.92;MQRankSum=-0.100;QD=23.63;ReadPosRankSum=0.689;SOR=0.537	GT:AD:DP:GQ:PL	1/1:1,51:52:85:2223,85,0
2L	9911945	2L_9911945_SNP	A	T	2239.77	.	AC=2;AF=1.00;AN=2;BaseQRankSum=-0.715;ClippingRankSum=0.000;DB;DP=52;ExcessHet=3.0103;FS=3.358;MLEAC=2;MLEAF=1.00;MQ=43.92;MQRankSum=-0.100;QD=38.55;ReadPosRankSum=0.901;SOR=0.537	GT:AD:DP:GQ:PL	1/1:1,51:52:88:2268,88,0
2L	9911953	2L_9911953_SNP	G	T	2059.77	.	AC=2;AF=1.00;AN=2;BaseQRankSum=-0.941;ClippingRankSum=0.000;DB;DP=49;ExcessHet=3.0103;FS=3.285;MLEAC=2;MLEAF=1.00;MQ=43.92;MQRankSum=-0.103;QD=32.07;ReadPosRankSum=1.733;SOR=0.487	GT:AD:DP:GQ:PL	1/1:1,48:49:76:2088,76,0
2L	9911954	2L_9911954_SNP	A	C	2059.77	.	AC=2;AF=1.00;AN=2;BaseQRankSum=1.322;ClippingRankSum=0.000;DB;DP=49;ExcessHet=3.0103;FS=3.285;MLEAC=2;MLEAF=1.00;MQ=43.92;MQRankSum=-0.103;QD=28.72;ReadPosRankSum=1.791;SOR=0.487	GT:AD:DP:GQ:PL	1/1:1,48:49:76:2088,76,0
2L	9912132	.	T	G	2306.77	.	AC=2;AF=1.00;AN=2;BaseQRankSum=0.775;ClippingRankSum=0.000;DP=55;ExcessHet=3.0103;FS=3.979;MLEAC=2;MLEAF=1.00;MQ=43.93;MQRankSum=-0.097;QD=28.01;ReadPosRankSum=-0.535;SOR=0.970	GT:AD:DP:GQ:PL	1/1:1,54:55:99:2335,114,0
2L	9912134	2L_9912134_SNP	A	G	2306.77	.	AC=2;AF=1.00;AN=2;BaseQRankSum=1.432;ClippingRankSum=0.000;DB;DP=55;ExcessHet=3.0103;FS=3.979;MLEAC=2;MLEAF=1.00;MQ=43.93;MQRankSum=-0.097;QD=30.15;ReadPosRankSum=-0.423;SOR=0.970	GT:AD:DP:GQ:PL	1/1:1,54:55:99:2335,114,0
2L	9912349	.	C	T	1528.77	.	AC=2;AF=1.00;AN=2;DP=58;ExcessHet=3.0103;FS=0.000;MLEAC=2;MLEAF=1.00;MQ=44.00;QD=26.36;SOR=0.836	GT:AD:DP:GQ:PL	1/1:0,58:58:99:1557,173,0
2L	9912367	2L_9912367_SNP	A	G	1422.77	.	AC=2;AF=1.00;AN=2;DB;DP=55;ExcessHet=3.0103;FS=0.000;MLEAC=2;MLEAF=1.00;MQ=44.00;QD=25.87;SOR=0.884	GT:AD:DP:GQ:PL	1/1:0,55:55:99:1451,162,0
2L	9912655	2L_9912655_SNP	A	C	1016.77	.	AC=2;AF=1.00;AN=2;DB;DP=40;ExcessHet=3.0103;FS=0.000;MLEAC=2;MLEAF=1.00;MQ=43.93;QD=25.42;SOR=1.445	GT:AD:DP:GQ:PL	1/1:0,40:40:99:1045,119,0
2L	9912691	2L_9912691_SNP	C	A	1048.77	.	AC=2;AF=1.00;AN=2;BaseQRankSum=-1.533;ClippingRankSum=0.000;DB;DP=42;ExcessHet=3.0103;FS=5.093;MLEAC=2;MLEAF=1.00;MQ=44.00;MQRankSum=0.000;QD=24.97;ReadPosRankSum=-0.497;SOR=1.718	GT:AD:DP:GQ:PL	1/1:1,41:42:97:1077,97,0
2L	9912848	2L_9912848_SNP	C	T	2117.77	.	AC=2;AF=1.00;AN=2;DB;DP=48;ExcessHet=3.0103;FS=0.000;MLEAC=2;MLEAF=1.00;MQ=43.96;QD=27.85;SOR=1.562	GT:AD:DP:GQ:PL	1/1:0,48:48:99:2146,144,0
2L	9912850	2L_9912850_SNP	A	G	2117.77	.	AC=2;AF=1.00;AN=2;DB;DP=47;ExcessHet=3.0103;FS=0.000;MLEAC=2;MLEAF=1.00;MQ=43.96;QD=31.23;SOR=1.514	GT:AD:DP:GQ:PL	1/1:0,47:47:99:2146,144,0
2L	9912909	2L_9912909_SNP	G	T	1955.77	.	AC=2;AF=1.00;AN=2;DB;DP=44;ExcessHet=3.0103;FS=0.000;MLEAC=2;MLEAF=1.00;MQ=44.00;QD=31.46;SOR=0.784	GT:AD:DP:GQ:PL	1/1:0,44:44:99:1984,135,0
2L	9912914	2L_9912914_SNP	C	G	1889.77	.	AC=2;AF=1.00;AN=2;DB;DP=42;ExcessHet=3.0103;FS=0.000;MLEAC=2;MLEAF=1.00;MQ=43.83;QD=32.53;SOR=0.788	GT:AD:DP:GQ:PL	1/1:0,42:42:99:1918,129,0
2L	9912919	2L_9912919_SNP	A	G	1771.77	.	AC=2;AF=1.00;AN=2;DB;DP=37;ExcessHet=3.0103;FS=0.000;MLEAC=2;MLEAF=1.00;MQ=43.80;QD=26.61;SOR=0.746	GT:AD:DP:GQ:PL	1/1:0,37:37:99:1800,120,0
2L	9912954	.	CT	C	695.73	.	AC=2;AF=1.00;AN=2;DP=34;ExcessHet=3.0103;FS=0.000;MLEAC=2;MLEAF=1.00;MQ=43.57;QD=21.74;SOR=1.112	GT:AD:DP:GQ:PL	1/1:0,32:32:96:733,96,0
2L	9913022	2L_9913022_SNP	A	G	802.77	.	AC=2;AF=1.00;AN=2;DB;DP=29;ExcessHet=3.0103;FS=0.000;MLEAC=2;MLEAF=1.00;MQ=43.68;QD=27.68;SOR=1.255	GT:AD:DP:GQ:PL	1/1:0,29:29:87:831,87,0
2L	9913149	2L_9913149_SNP	A	T	642.77	.	AC=2;AF=1.00;AN=2;DB;DP=27;ExcessHet=3.0103;FS=0.000;MLEAC=2;MLEAF=1.00;MQ=44.00;QD=25.71;SOR=1.136	GT:AD:DP:GQ:PL	1/1:0,25:25:75:671,75,0
2L	9913258	2L_9913258_SNP	T	C	1762.77	.	AC=2;AF=1.00;AN=2;DB;DP=40;ExcessHet=3.0103;FS=0.000;MLEAC=2;MLEAF=1.00;MQ=43.95;QD=30.73;SOR=0.793	GT:AD:DP:GQ:PL	1/1:0,40:40:99:1791,120,0
2L	9913260	2L_9913260_SNP	G	A	1762.77	.	AC=2;AF=1.00;AN=2;DB;DP=40;ExcessHet=3.0103;FS=0.000;MLEAC=2;MLEAF=1.00;MQ=43.95;QD=29.55;SOR=0.793	GT:AD:DP:GQ:PL	1/1:0,40:40:99:1791,120,0
2L	9913344	2L_9913344_SNP	C	T	1282.77	.	AC=2;AF=1.00;AN=2;DB;DP=48;ExcessHet=3.0103;FS=0.000;MLEAC=2;MLEAF=1.00;MQ=44.00;QD=26.72;SOR=1.562	GT:AD:DP:GQ:PL	1/1:0,48:48:99:1311,144,0
2L	9913515	2L_9913515_SNP	G	T	1320.77	.	AC=2;AF=1.00;AN=2;DB;DP=51;ExcessHet=3.0103;FS=0.000;MLEAC=2;MLEAF=1.00;MQ=44.00;QD=26.95;SOR=0.909	GT:AD:DP:GQ:PL	1/1:0,49:49:99:1349,146,0
2L	9913575	2L_9913575_SNP	G	C	1476.77	.	AC=2;AF=1.00;AN=2;DB;DP=56;ExcessHet=3.0103;FS=0.000;MLEAC=2;MLEAF=1.00;MQ=44.00;QD=26.37;SOR=1.101	GT:AD:DP:GQ:PL	1/1:0,56:56:99:1505,167,0
2L	9913608	2L_9913608_SNP	T	C	2177.77	.	AC=2;AF=1.00;AN=2;DB;DP=50;ExcessHet=3.0103;FS=0.000;MLEAC=2;MLEAF=1.00;MQ=44.00;QD=31.06;SOR=1.270	GT:AD:DP:GQ:PL	1/1:0,50:50:99:2206,150,0
2L	9913611	2L_9913611_SNP	G	A	2173.77	.	AC=2;AF=1.00;AN=2;DB;DP=48;ExcessHet=3.0103;FS=0.000;MLEAC=2;MLEAF=1.00;MQ=44.00;QD=30.99;SOR=1.298	GT:AD:DP:GQ:PL	1/1:0,48:48:99:2202,150,0
2L	9913629	2L_9913629_SNP	T	C	1918.77	.	AC=2;AF=1.00;AN=2;DB;DP=47;ExcessHet=3.0103;FS=0.000;MLEAC=2;MLEAF=1.00;MQ=44.00;QD=28.71;SOR=1.132	GT:AD:DP:GQ:PL	1/1:0,47:47:99:1947,141,0
2L	9913692	2L_9913692_SNP	T	A	1061.77	.	AC=2;AF=1.00;AN=2;DB;DP=42;ExcessHet=3.0103;FS=0.000;MLEAC=2;MLEAF=1.00;MQ=44.00;QD=25.28;SOR=0.693	GT:AD:DP:GQ:PL	1/1:0,42:42:99:1090,125,0
2L	9913779	2L_9913779_SNP	A	C	1105.77	.	AC=2;AF=1.00;AN=2;BaseQRankSum=-0.931;ClippingRankSum=0.000;DB;DP=45;ExcessHet=3.0103;FS=3.212;MLEAC=2;MLEAF=1.00;MQ=44.00;MQRankSum=0.000;QD=25.13;ReadPosRankSum=-0.686;SOR=0.442	GT:AD:DP:GQ:PL	1/1:1,43:44:99:1134,103,0
2L	9913992	.	C	A	894.77	.	AC=2;AF=1.00;AN=2;DP=34;ExcessHet=3.0103;FS=0.000;MLEAC=2;MLEAF=1.00;MQ=44.00;QD=26.32;SOR=0.941	GT:AD:DP:GQ:PL	1/1:0,34:34:99:923,101,0
2L	9914085	2L_9914085_SNP	A	C	823.77	.	AC=2;AF=1.00;AN=2;BaseQRankSum=1.700;ClippingRankSum=0.000;DB;DP=34;ExcessHet=3.0103;FS=3.144;MLEAC=2;MLEAF=1.00;MQ=42.99;MQRankSum=0.000;QD=24.96;ReadPosRankSum=1.098;SOR=0.416	GT:AD:DP:GQ:PL	1/1:1,32:33:74:852,74,0
2L	9914367	2L_9914367_SNP	T	A	1044.77	.	AC=2;AF=1.00;AN=2;DB;DP=39;ExcessHet=3.0103;FS=0.000;MLEAC=2;MLEAF=1.00;MQ=43.07;QD=27.49;SOR=1.040	GT:AD:DP:GQ:PL	1/1:0,38:38:99:1073,114,0
2L	9914502	2L_9914502_SNP	G	A	1231.77	.	AC=2;AF=1.00;AN=2;DB;DP=45;ExcessHet=3.0103;FS=0.000;MLEAC=2;MLEAF=1.00;MQ=43.78;QD=27.37;SOR=0.829	GT:AD:DP:GQ:PL	1/1:0,45:45:99:1260,135,0
2L	9914591	2L_9914591_SNP	C	A	2096.77	.	AC=2;AF=1.00;AN=2;DB;DP=48;ExcessHet=3.0103;FS=0.000;MLEAC=2;MLEAF=1.00;MQ=43.57;QD=31.34;SOR=0.693	GT:AD:DP:GQ:PL	1/1:0,48:48:99:2125,144,0
2L	9914592	2L_9914592_SNP	C	A	2096.77	.	AC=2;AF=1.00;AN=2;DB;DP=48;ExcessHet=3.0103;FS=0.000;MLEAC=2;MLEAF=1.00;MQ=43.57;QD=35.05;SOR=0.693	GT:AD:DP:GQ:PL	1/1:0,48:48:99:2125,144,0
2L	9914603	2L_9914603_SNP	G	C	1362.77	.	AC=2;AF=1.00;AN=2;DB;DP=52;ExcessHet=3.0103;FS=0.000;MLEAC=2;MLEAF=1.00;MQ=43.60;QD=26.21;SOR=0.770	GT:AD:DP:GQ:PL	1/1:0,52:52:99:1391,156,0
2L	9914752	2L_9914752_SNP	G	T	2695.77	.	AC=2;AF=1.00;AN=2;DB;DP=62;ExcessHet=3.0103;FS=0.000;MLEAC=2;MLEAF=1.00;MQ=43.08;QD=32.18;SOR=1.329	GT:AD:DP:GQ:PL	1/1:0,62:62:99:2724,190,0
2L	9914757	.	G	GAAA	2800.73	.	AC=2;AF=1.00;AN=2;DP=65;ExcessHet=3.0103;FS=0.000;MLEAC=2;MLEAF=1.00;MQ=43.12;QD=29.66;SOR=1.437	GT:AD:DP:GQ:PL	1/1:0,65:65:99:2838,199,0
2L	9914781	.	GA	G	2616.73	.	AC=2;AF=1.00;AN=2;DP=59;ExcessHet=3.0103;FS=0.000;MLEAC=2;MLEAF=1.00;MQ=42.78;QD=28.45;SOR=1.217	GT:AD:DP:GQ:PL	1/1:0,59:59:99:2654,181,0
2L	9914791	2L_9914791_SNP	G	A	2874.77	.	AC=2;AF=1.00;AN=2;DB;DP=61;ExcessHet=3.0103;FS=0.000;MLEAC=2;MLEAF=1.00;MQ=42.73;QD=32.46;SOR=1.022	GT:AD:DP:GQ:PL	1/1:0,61:61:99:2903,196,0
2L	9914799	2L_9914799_SNP	A	C	2986.77	.	AC=2;AF=1.00;AN=2;DB;DP=64;ExcessHet=3.0103;FS=0.000;MLEAC=2;MLEAF=1.00;MQ=42.83;QD=31.40;SOR=1.044	GT:AD:DP:GQ:PL	1/1:0,64:64:99:3015,202,0
2L	9914800	2L_9914800_SNP	G	T	2941.77	.	AC=2;AF=1.00;AN=2;DB;DP=63;ExcessHet=3.0103;FS=0.000;MLEAC=2;MLEAF=1.00;MQ=42.81;QD=29.92;SOR=1.010	GT:AD:DP:GQ:PL	1/1:0,63:63:99:2970,199,0
2L	9914803	2L_9914803_SNP	G	A	2896.77	.	AC=2;AF=1.00;AN=2;DB;DP=64;ExcessHet=3.0103;FS=0.000;MLEAC=2;MLEAF=1.00;MQ=42.83;QD=29.79;SOR=1.044	GT:AD:DP:GQ:PL	1/1:0,64:64:99:2925,196,0
2L	9914805	2L_9914805_SNP	A	T	2851.77	.	AC=2;AF=1.00;AN=2;DB;DP=64;ExcessHet=3.0103;FS=0.000;MLEAC=2;MLEAF=1.00;MQ=42.83;QD=34.48;SOR=1.044	GT:AD:DP:GQ:PL	1/1:0,64:64:99:2880,193,0
2L	9914806	2L_9914806_SNP	C	T	2851.77	.	AC=2;AF=1.00;AN=2;DB;DP=64;ExcessHet=3.0103;FS=0.000;MLEAC=2;MLEAF=1.00;MQ=42.83;QD=34.01;SOR=1.044	GT:AD:DP:GQ:PL	1/1:0,64:64:99:2880,193,0
2L	9914809	2L_9914809_SNP	T	A	2851.77	.	AC=2;AF=1.00;AN=2;DB;DP=63;ExcessHet=3.0103;FS=0.000;MLEAC=2;MLEAF=1.00;MQ=42.81;QD=25.09;SOR=1.092	GT:AD:DP:GQ:PL	1/1:0,63:63:99:2880,193,0
2L	9914905	2L_9914905_SNP	A	T	1731.77	.	AC=2;AF=1.00;AN=2;DB;DP=65;ExcessHet=3.0103;FS=0.000;MLEAC=2;MLEAF=1.00;MQ=43.82;QD=26.64;SOR=1.249	GT:AD:DP:GQ:PL	1/1:0,65:65:99:1760,195,0
2L	9914935	2L_9914935_SNP	A	G	3087.77	.	AC=2;AF=1.00;AN=2;DB;DP=71;ExcessHet=3.0103;FS=0.000;MLEAC=2;MLEAF=1.00;MQ=43.83;QD=31.68;SOR=1.362	GT:AD:DP:GQ:PL	1/1:0,71:71:99:3116,214,0
2L	9914936	2L_9914936_SNP	A	T	3087.77	.	AC=2;AF=1.00;AN=2;DB;DP=69;ExcessHet=3.0103;FS=0.000;MLEAC=2;MLEAF=1.00;MQ=43.86;QD=25.45;SOR=1.385	GT:AD:DP:GQ:PL	1/1:0,69:69:99:3116,214,0
2L	9915082	2L_9915082_SNP	G	A	3169.77	.	AC=2;AF=1.00;AN=2;DB;DP=72;ExcessHet=3.0103;FS=0.000;MLEAC=2;MLEAF=1.00;MQ=43.45;QD=30.15;SOR=2.649	GT:AD:DP:GQ:PL	1/1:0,72:72:99:3198,217,0
2L	9915083	2L_9915083_SNP	C	G	3169.77	.	AC=2;AF=1.00;AN=2;DB;DP=71;ExcessHet=3.0103;FS=0.000;MLEAC=2;MLEAF=1.00;MQ=43.44;QD=30.79;SOR=2.770	GT:AD:DP:GQ:PL	1/1:0,71:71:99:3198,217,0
2L	9915180	2L_9915180_SNP	C	A	1267.77	.	AC=2;AF=1.00;AN=2;DB;DP=46;ExcessHet=3.0103;FS=0.000;MLEAC=2;MLEAF=1.00;MQ=43.74;QD=27.56;SOR=1.931	GT:AD:DP:GQ:PL	1/1:0,46:46:99:1296,138,0
2L	9915250	2L_9915250_SNP	A	T	942.77	.	AC=2;AF=1.00;AN=2;DB;DP=37;ExcessHet=3.0103;FS=0.000;MLEAC=2;MLEAF=1.00;MQ=43.76;QD=25.48;SOR=1.802	GT:AD:DP:GQ:PL	1/1:0,37:37:99:971,109,0
2L	9915389	2L_9915389_SNP	A	G	700.77	.	AC=2;AF=1.00;AN=2;DB;DP=27;ExcessHet=3.0103;FS=0.000;MLEAC=2;MLEAF=1.00;MQ=43.85;QD=25.95;SOR=0.765	GT:AD:DP:GQ:PL	1/1:0,27:27:81:729,81,0
2L	9915497	2L_9915497_SNP	G	A	415.77	.	AC=2;AF=1.00;AN=2;DB;DP=18;ExcessHet=3.0103;FS=0.000;MLEAC=2;MLEAF=1.00;MQ=43.18;QD=24.46;SOR=1.739	GT:AD:DP:GQ:PL	1/1:0,17:17:51:444,51,0
2L	9915728	2L_9915728_SNP	C	T	1197.77	.	AC=2;AF=1.00;AN=2;DB;DP=45;ExcessHet=3.0103;FS=0.000;MLEAC=2;MLEAF=1.00;MQ=43.50;QD=27.22;SOR=2.007	GT:AD:DP:GQ:PL	1/1:0,44:44:99:1226,132,0
2L	9915764	2L_9915764_SNP	C	T	1213.77	.	AC=2;AF=1.00;AN=2;DB;DP=47;ExcessHet=3.0103;FS=0.000;MLEAC=2;MLEAF=1.00;MQ=43.83;QD=26.39;SOR=1.931	GT:AD:DP:GQ:PL	1/1:0,46:46:99:1242,137,0
2L	9915795	2L_9915795_SNP	A	T	1172.77	.	AC=2;AF=1.00;AN=2;DB;DP=45;ExcessHet=3.0103;FS=0.000;MLEAC=2;MLEAF=1.00;MQ=43.96;QD=26.65;SOR=1.662	GT:AD:DP:GQ:PL	1/1:0,44:44:99:1201,131,0
2L	9916432	2L_9916432_SNP	A	G	1097.77	.	AC=2;AF=1.00;AN=2;DB;DP=42;ExcessHet=3.0103;FS=0.000;MLEAC=2;MLEAF=1.00;MQ=44.00;QD=26.14;SOR=1.005	GT:AD:DP:GQ:PL	1/1:0,42:42:99:1126,126,0
2L	9916477	2L_9916477_SNP	G	A	1287.77	.	AC=2;AF=1.00;AN=2;DB;DP=49;ExcessHet=3.0103;FS=0.000;MLEAC=2;MLEAF=1.00;MQ=43.92;QD=26.28;SOR=0.818	GT:AD:DP:GQ:PL	1/1:0,49:49:99:1316,146,0
2L	9916489	2L_9916489_SNP	C	T	1261.77	.	AC=2;AF=1.00;AN=2;DB;DP=49;ExcessHet=3.0103;FS=0.000;MLEAC=2;MLEAF=1.00;MQ=43.88;QD=26.29;SOR=0.776	GT:AD:DP:GQ:PL	1/1:0,48:48:99:1290,144,0
2L	9916574	2L_9916574_SNP	C	T	1248.77	.	AC=2;AF=1.00;AN=2;DB;DP=46;ExcessHet=3.0103;FS=0.000;MLEAC=2;MLEAF=1.00;MQ=43.79;QD=27.15;SOR=0.976	GT:AD:DP:GQ:PL	1/1:0,46:46:99:1277,138,0
2L	9916588	2L_9916588_SNP	T	C	1303.77	.	AC=2;AF=1.00;AN=2;DB;DP=49;ExcessHet=3.0103;FS=0.000;MLEAC=2;MLEAF=1.00;MQ=43.84;QD=26.61;SOR=0.733	GT:AD:DP:GQ:PL	1/1:0,49:49:99:1332,147,0
2L	9916630	2L_9916630_SNP	C	T	1384.77	.	AC=2;AF=1.00;AN=2;DB;DP=51;ExcessHet=3.0103;FS=0.000;MLEAC=2;MLEAF=1.00;MQ=43.56;QD=27.15;SOR=0.732	GT:AD:DP:GQ:PL	1/1:0,51:51:99:1413,153,0
2L	9916663	2L_9916663_SNP	C	G	1127.77	.	AC=2;AF=1.00;AN=2;DB;DP=44;ExcessHet=3.0103;FS=0.000;MLEAC=2;MLEAF=1.00;MQ=43.60;QD=25.63;SOR=0.990	GT:AD:DP:GQ:PL	1/1:0,44:44:99:1156,131,0
2L	9916696	2L_9916696_SNP	T	C	1043.77	.	AC=2;AF=1.00;AN=2;DB;DP=41;ExcessHet=3.0103;FS=0.000;MLEAC=2;MLEAF=1.00;MQ=43.64;QD=25.46;SOR=0.843	GT:AD:DP:GQ:PL	1/1:0,41:41:99:1072,122,0
2L	9916858	2L_9916858_SNP	T	C	2252.77	.	AC=2;AF=1.00;AN=2;DB;DP=50;ExcessHet=3.0103;FS=0.000;MLEAC=2;MLEAF=1.00;MQ=43.84;QD=31.57;SOR=1.390	GT:AD:DP:GQ:PL	1/1:0,50:50:99:2281,157,0
2L	9916861	2L_9916861_SNP	C	T	2252.77	.	AC=2;AF=1.00;AN=2;DB;DP=51;ExcessHet=3.0103;FS=0.000;MLEAC=2;MLEAF=1.00;MQ=43.85;QD=32.47;SOR=1.436	GT:AD:DP:GQ:PL	1/1:0,51:51:99:2281,157,0
2L	9917052	2L_9917052_SNP	A	G	1525.77	.	AC=2;AF=1.00;AN=2;DB;DP=58;ExcessHet=3.0103;FS=0.000;MLEAC=2;MLEAF=1.00;MQ=44.00;QD=26.31;SOR=1.085	GT:AD:DP:GQ:PL	1/1:0,58:58:99:1554,173,0
2L	9917198	2L_9917198_SNP	G	T	1425.77	.	AC=2;AF=1.00;AN=2;DB;DP=53;ExcessHet=3.0103;FS=0.000;MLEAC=2;MLEAF=1.00;MQ=44.00;QD=26.90;SOR=0.981	GT:AD:DP:GQ:PL	1/1:0,53:53:99:1454,159,0
2L	9917222	2L_9917222_SNP	T	A	1281.77	.	AC=2;AF=1.00;AN=2;DB;DP=47;ExcessHet=3.0103;FS=0.000;MLEAC=2;MLEAF=1.00;MQ=44.00;QD=27.27;SOR=0.823	GT:AD:DP:GQ:PL	1/1:0,47:47:99:1310,141,0
2L	9917243	2L_9917243_SNP	G	T	1301.77	.	AC=2;AF=1.00;AN=2;DB;DP=48;ExcessHet=3.0103;FS=0.000;MLEAC=2;MLEAF=1.00;MQ=43.96;QD=27.12;SOR=1.067	GT:AD:DP:GQ:PL	1/1:0,48:48:99:1330,144,0
2L	9917329	2L_9917329_SNP	C	T	1278.77	.	AC=2;AF=1.00;AN=2;DB;DP=49;ExcessHet=3.0103;FS=0.000;MLEAC=2;MLEAF=1.00;MQ=43.96;QD=26.64;SOR=0.776	GT:AD:DP:GQ:PL	1/1:0,48:48:99:1307,143,0
2L	9917475	2L_9917475_SNP	A	C	2745.77	.	AC=2;AF=1.00;AN=2;DB;DP=65;ExcessHet=3.0103;FS=0.000;MLEAC=2;MLEAF=1.00;MQ=44.00;QD=33.69;SOR=1.127	GT:AD:DP:GQ:PL	1/1:0,64:64:99:2774,193,0
2L	9917479	2L_9917479_SNP	A	G	2741.77	.	AC=2;AF=1.00;AN=2;DB;DP=64;ExcessHet=3.0103;FS=0.000;MLEAC=2;MLEAF=1.00;MQ=44.00;QD=31.57;SOR=1.179	GT:AD:DP:GQ:PL	1/1:0,63:63:99:2770,193,0
2L	9917623	2L_9917623_SNP	T	C	1352.77	.	AC=2;AF=1.00;AN=2;DB;DP=52;ExcessHet=3.0103;FS=0.000;MLEAC=2;MLEAF=1.00;MQ=44.00;QD=26.01;SOR=1.480	GT:AD:DP:GQ:PL	1/1:0,52:52:99:1381,154,0
2L	9917794	2L_9917794_SNP	A	G	1358.77	.	AC=2;AF=1.00;AN=2;DB;DP=52;ExcessHet=3.0103;FS=0.000;MLEAC=2;MLEAF=1.00;MQ=44.00;QD=26.13;SOR=1.609	GT:AD:DP:GQ:PL	1/1:0,52:52:99:1387,154,0
2L	9917838	2L_9917838_SNP	A	G	1440.77	.	AC=2;AF=1.00;AN=2;DB;DP=55;ExcessHet=3.0103;FS=0.000;MLEAC=2;MLEAF=1.00;MQ=44.00;QD=26.20;SOR=1.609	GT:AD:DP:GQ:PL	1/1:0,55:55:99:1469,164,0
2L	9917880	2L_9917880_SNP	T	C	1532.77	.	AC=2;AF=1.00;AN=2;DB;DP=58;ExcessHet=3.0103;FS=0.000;MLEAC=2;MLEAF=1.00;MQ=44.00;QD=26.43;SOR=0.914	GT:AD:DP:GQ:PL	1/1:0,58:58:99:1561,173,0
2L	9918087	2L_9918087_SNP	A	G	1071.77	.	AC=2;AF=1.00;AN=2;DB;DP=40;ExcessHet=3.0103;FS=0.000;MLEAC=2;MLEAF=1.00;MQ=44.00;QD=26.79;SOR=1.788	GT:AD:DP:GQ:PL	1/1:0,40:40:99:1100,120,0
2L	9918249	2L_9918249_SNP	G	C	1337.77	.	AC=2;AF=1.00;AN=2;DB;DP=52;ExcessHet=3.0103;FS=0.000;MLEAC=2;MLEAF=1.00;MQ=43.07;QD=25.73;SOR=1.036	GT:AD:DP:GQ:PL	1/1:0,52:52:99:1366,154,0
2L	9918267	2L_9918267_SNP	T	G	1304.77	.	AC=2;AF=1.00;AN=2;DB;DP=49;ExcessHet=3.0103;FS=0.000;MLEAC=2;MLEAF=1.00;MQ=42.70;QD=26.63;SOR=1.225	GT:AD:DP:GQ:PL	1/1:0,49:49:99:1333,147,0
2L	9918296	2L_9918296_SNP	T	G	737.77	.	AC=2;AF=1.00;AN=2;DB;DP=29;ExcessHet=3.0103;FS=0.000;MLEAC=2;MLEAF=1.00;MQ=44.00;QD=25.44;SOR=1.071	GT:AD:DP:GQ:PL	1/1:0,29:29:86:766,86,0
2L	9918308	.	A	AT	1028.73	.	AC=2;AF=1.00;AN=2;DP=40;ExcessHet=3.0103;FS=0.000;MLEAC=2;MLEAF=1.00;MQ=43.95;QD=25.72;SOR=0.793	GT:AD:DP:GQ:PL	1/1:0,40:40:99:1066,120,0
2L	9918391	2L_9918391_SNP	C	A	2655.77	.	AC=2;AF=1.00;AN=2;DB;DP=59;ExcessHet=3.0103;FS=0.000;MLEAC=2;MLEAF=1.00;MQ=43.46;QD=26.92;SOR=0.726	GT:AD:DP:GQ:PL	1/1:0,59:59:99:2684,181,0
2L	9918404	2L_9918404_SNP	G	T	2807.77	.	AC=2;AF=1.00;AN=2;DB;DP=62;ExcessHet=3.0103;FS=0.000;MLEAC=2;MLEAF=1.00;MQ=43.41;QD=27.26;SOR=0.758	GT:AD:DP:GQ:PL	1/1:0,62:62:99:2836,193,0
2L	9918413	.	AT	A	2732.73	.	AC=2;AF=1.00;AN=2;DP=62;ExcessHet=3.0103;FS=0.000;MLEAC=2;MLEAF=1.00;MQ=43.41;QD=26.81;SOR=0.826	GT:AD:DP:GQ:PL	1/1:0,62:62:99:2770,190,0
2L	9918480	.	A	T	1763.77	.	AC=2;AF=1.00;AN=2;DP=65;ExcessHet=3.0103;FS=0.000;MLEAC=2;MLEAF=1.00;MQ=42.82;QD=27.13;SOR=1.249	GT:AD:DP:GQ:PL	1/1:0,65:65:99:1792,195,0
2L	9918542	2L_9918542_SNP	A	T	1878.77	.	AC=2;AF=1.00;AN=2;DB;DP=69;ExcessHet=3.0103;FS=0.000;MLEAC=2;MLEAF=1.00;MQ=43.24;QD=27.23;SOR=1.054	GT:AD:DP:GQ:PL	1/1:0,69:69:99:1907,207,0
2L	9918582	.	G	C	2618.77	.	AC=2;AF=1.00;AN=2;BaseQRankSum=0.120;ClippingRankSum=0.000;DP=60;ExcessHet=3.0103;FS=0.000;MLEAC=2;MLEAF=1.00;MQ=43.32;MQRankSum=-0.342;QD=37.03;ReadPosRankSum=0.144;SOR=0.374	GT:AD:DP:GQ:PL	1/1:1,59:60:99:2647,142,0
2L	9918583	2L_9918583_SNP	T	A	2618.77	.	AC=2;AF=1.00;AN=2;BaseQRankSum=-0.927;ClippingRankSum=0.000;DB;DP=60;ExcessHet=3.0103;FS=0.000;MLEAC=2;MLEAF=1.00;MQ=43.32;MQRankSum=-0.342;QD=29.27;ReadPosRankSum=0.116;SOR=0.418	GT:AD:DP:GQ:PL	1/1:1,59:60:99:2647,142,0
2L	9918597	2L_9918597_SNP	C	T	2436.77	.	AC=2;AF=1.00;AN=2;BaseQRankSum=0.155;ClippingRankSum=0.000;DB;DP=59;ExcessHet=3.0103;FS=0.000;MLEAC=2;MLEAF=1.00;MQ=43.19;MQRankSum=-0.376;QD=25.71;ReadPosRankSum=-0.529;SOR=0.356	GT:AD:DP:GQ:PL	1/1:1,58:59:99:2465,133,0
2L	9918716	2L_9918716_SNP	G	A	1602.77	.	AC=2;AF=1.00;AN=2;DB;DP=59;ExcessHet=3.0103;FS=0.000;MLEAC=2;MLEAF=1.00;MQ=43.19;QD=27.17;SOR=0.796	GT:AD:DP:GQ:PL	1/1:0,59:59:99:1631,177,0
2L	9918731	2L_9918731_SNP	T	C	1559.77	.	AC=2;AF=1.00;AN=2;BaseQRankSum=1.830;ClippingRankSum=0.000;DB;DP=60;ExcessHet=3.0103;FS=3.468;MLEAC=2;MLEAF=1.00;MQ=43.18;MQRankSum=2.359;QD=26.00;ReadPosRankSum=-0.982;SOR=0.607	GT:AD:DP:GQ:PL	1/1:1,59:60:99:1588,170,0
2L	9918753	.	GCA	G	2357.73	.	AC=2;AF=1.00;AN=2;DP=53;ExcessHet=3.0103;FS=0.000;MLEAC=2;MLEAF=1.00;MQ=43.21;QD=27.24;SOR=0.808	GT:AD:DP:GQ:PL	1/1:0,53:53:99:2395,162,0
2L	9918756	.	T	TTG	2384.73	.	AC=2;AF=1.00;AN=2;DP=53;ExcessHet=3.0103;FS=0.000;MLEAC=2;MLEAF=1.00;MQ=43.21;QD=31.50;SOR=0.808	GT:AD:DP:GQ:PL	1/1:0,53:53:99:2422,165,0
2L	9918766	2L_9918766_SNP	T	C	2282.77	.	AC=2;AF=1.00;AN=2;DB;DP=53;ExcessHet=3.0103;FS=0.000;MLEAC=2;MLEAF=1.00;MQ=43.15;QD=31.93;SOR=0.730	GT:AD:DP:GQ:PL	1/1:0,53:53:99:2311,162,0
2L	9918788	2L_9918788_SNP	A	T	1298.77	.	AC=2;AF=1.00;AN=2;DB;DP=49;ExcessHet=3.0103;FS=0.000;MLEAC=2;MLEAF=1.00;MQ=43.68;QD=26.51;SOR=0.733	GT:AD:DP:GQ:PL	1/1:0,49:49:99:1327,147,0
2L	9918799	.	C	G	1281.77	.	AC=2;AF=1.00;AN=2;DP=48;ExcessHet=3.0103;FS=0.000;MLEAC=2;MLEAF=1.00;MQ=43.74;QD=26.70;SOR=0.776	GT:AD:DP:GQ:PL	1/1:0,48:48:99:1310,144,0
2L	9918859	2L_9918859_SNP	C	A	983.77	.	AC=2;AF=1.00;AN=2;DB;DP=36;ExcessHet=3.0103;FS=0.000;MLEAC=2;MLEAF=1.00;MQ=43.89;QD=27.33;SOR=0.804	GT:AD:DP:GQ:PL	1/1:0,36:36:99:1012,108,0
2L	9918877	2L_9918877_SNP	C	T	1230.77	.	AC=2;AF=1.00;AN=2;DB;DP=46;ExcessHet=3.0103;FS=0.000;MLEAC=2;MLEAF=1.00;MQ=43.83;QD=26.76;SOR=0.693	GT:AD:DP:GQ:PL	1/1:0,46:46:99:1259,138,0
2L	9919039	2L_9919039_SNP	G	T	1400.77	.	AC=2;AF=1.00;AN=2;DB;DP=52;ExcessHet=3.0103;FS=0.000;MLEAC=2;MLEAF=1.00;MQ=43.96;QD=26.94;SOR=1.036	GT:AD:DP:GQ:PL	1/1:0,52:52:99:1429,156,0
2L	9919144	2L_9919144_DEL	TACA	T	2512.73	.	AC=2;AF=1.00;AN=2;DB;DP=58;ExcessHet=3.0103;FS=0.000;MLEAC=2;MLEAF=1.00;MQ=43.97;QD=23.00;SOR=0.800	GT:AD:DP:GQ:PL	1/1:0,57:57:99:2550,172,0
2L	9919156	2L_9919156_SNP	A	C	2552.77	.	AC=2;AF=1.00;AN=2;DB;DP=59;ExcessHet=3.0103;FS=0.000;MLEAC=2;MLEAF=1.00;MQ=43.97;QD=30.22;SOR=0.914	GT:AD:DP:GQ:PL	1/1:0,58:58:99:2581,178,0
2L	9919330	2L_9919330_SNP	T	A	1769.77	.	AC=2;AF=1.00;AN=2;DB;DP=42;ExcessHet=3.0103;FS=0.000;MLEAC=2;MLEAF=1.00;MQ=44.00;QD=31.14;SOR=0.954	GT:AD:DP:GQ:PL	1/1:0,41:41:99:1798,129,0
2L	9919336	2L_9919336_SNP	C	G	1705.77	.	AC=2;AF=1.00;AN=2;DB;DP=41;ExcessHet=3.0103;FS=0.000;MLEAC=2;MLEAF=1.00;MQ=44.00;QD=33.20;SOR=0.793	GT:AD:DP:GQ:PL	1/1:0,40:40:99:1734,123,0
2L	9919348	2L_9919348_SNP	C	T	1906.77	.	AC=2;AF=1.00;AN=2;DB;DP=43;ExcessHet=3.0103;FS=0.000;MLEAC=2;MLEAF=1.00;MQ=44.00;QD=28.46;SOR=0.788	GT:AD:DP:GQ:PL	1/1:0,42:42:99:1935,129,0
2L	9919352	2L_9919352_SNP	G	A	1951.77	.	AC=2;AF=1.00;AN=2;DB;DP=45;ExcessHet=3.0103;FS=0.000;MLEAC=2;MLEAF=1.00;MQ=44.00;QD=24.94;SOR=0.693	GT:AD:DP:GQ:PL	1/1:0,44:44:99:1980,132,0
2L	9919354	2L_9919354_SNP	G	T	1951.77	.	AC=2;AF=1.00;AN=2;DB;DP=44;ExcessHet=3.0103;FS=0.000;MLEAC=2;MLEAF=1.00;MQ=44.00;QD=27.66;SOR=0.739	GT:AD:DP:GQ:PL	1/1:0,43:43:99:1980,132,0
2L	9919370	2L_9919370_SNP	C	A	973.77	.	AC=2;AF=1.00;AN=2;BaseQRankSum=2.370;ClippingRankSum=0.000;DB;DP=43;ExcessHet=3.0103;FS=6.335;MLEAC=2;MLEAF=1.00;MQ=44.00;MQRankSum=0.000;QD=22.65;ReadPosRankSum=0.622;SOR=0.360	GT:AD:DP:GQ:PL	1/1:2,41:43:99:1002,107,0
2L	9919543	2L_9919543_SNP	C	T	1300.77	.	AC=2;AF=1.00;AN=2;DB;DP=50;ExcessHet=3.0103;FS=0.000;MLEAC=2;MLEAF=1.00;MQ=44.00;QD=26.55;SOR=0.818	GT:AD:DP:GQ:PL	1/1:0,49:49:99:1329,147,0
2L	9919678	2L_9919678_SNP	A	G	1230.77	.	AC=2;AF=1.00;AN=2;DB;DP=47;ExcessHet=3.0103;FS=0.000;MLEAC=2;MLEAF=1.00;MQ=44.00;QD=26.19;SOR=0.919	GT:AD:DP:GQ:PL	1/1:0,47:47:99:1259,140,0
2L	9919741	2L_9919741_SNP	G	A	1376.77	.	AC=2;AF=1.00;AN=2;DB;DP=51;ExcessHet=3.0103;FS=0.000;MLEAC=2;MLEAF=1.00;MQ=43.96;QD=27.00;SOR=0.813	GT:AD:DP:GQ:PL	1/1:0,51:51:99:1405,153,0
2L	9919938	2L_9919938_SNP	C	A	1606.77	.	AC=2;AF=1.00;AN=2;DB;DP=60;ExcessHet=3.0103;FS=0.000;MLEAC=2;MLEAF=1.00;MQ=44.00;QD=26.78;SOR=0.831	GT:AD:DP:GQ:PL	1/1:0,60:60:99:1635,180,0
2L	9920019	2L_9920019_SNP	A	C	2850.77	.	AC=2;AF=1.00;AN=2;DB;DP=66;ExcessHet=3.0103;FS=0.000;MLEAC=2;MLEAF=1.00;MQ=43.82;QD=30.12;SOR=1.196	GT:AD:DP:GQ:PL	1/1:0,66:66:99:2879,199,0
2L	9920030	2L_9920030_SNP	T	C	2924.77	.	AC=2;AF=1.00;AN=2;DB;DP=65;ExcessHet=3.0103;FS=0.000;MLEAC=2;MLEAF=1.00;MQ=43.81;QD=27.01;SOR=1.249	GT:AD:DP:GQ:PL	1/1:0,65:65:99:2953,199,0
2L	9920052	2L_9920052_SNP	T	G	2768.77	.	AC=2;AF=1.00;AN=2;DB;DP=64;ExcessHet=3.0103;FS=0.000;MLEAC=2;MLEAF=1.00;MQ=43.81;QD=26.63;SOR=1.127	GT:AD:DP:GQ:PL	1/1:0,64:64:99:2797,193,0
2L	9920132	2L_9920132_SNP	G	A	1303.77	.	AC=2;AF=1.00;AN=2;DB;DP=48;ExcessHet=3.0103;FS=0.000;MLEAC=2;MLEAF=1.00;MQ=43.90;QD=27.16;SOR=1.067	GT:AD:DP:GQ:PL	1/1:0,48:48:99:1332,144,0
2L	9920255	2L_9920255_SNP	T	A	1204.77	.	AC=2;AF=1.00;AN=2;DB;DP=55;ExcessHet=3.0103;FS=0.000;MLEAC=2;MLEAF=1.00;MQ=43.86;QD=26.19;SOR=1.329	GT:AD:DP:GQ:PL	1/1:0,46:46:99:1233,138,0
2L	9920357	2L_9920357_SNP	T	A	1833.77	.	AC=2;AF=1.00;AN=2;DB;DP=43;ExcessHet=3.0103;FS=0.000;MLEAC=2;MLEAF=1.00;MQ=43.73;QD=24.19;SOR=1.312	GT:AD:DP:GQ:PL	1/1:0,43:43:99:1862,129,0
2L	9920365	.	T	TATC	1880.73	.	AC=2;AF=1.00;AN=2;DP=41;ExcessHet=3.0103;FS=0.000;MLEAC=2;MLEAF=1.00;MQ=43.62;QD=29.98;SOR=1.501	GT:AD:DP:GQ:PL	1/1:0,41:41:99:1918,129,0
2L	9920382	2L_9920382_SNP	C	A	1906.77	.	AC=2;AF=1.00;AN=2;DB;DP=42;ExcessHet=3.0103;FS=0.000;MLEAC=2;MLEAF=1.00;MQ=43.31;QD=30.45;SOR=1.259	GT:AD:DP:GQ:PL	1/1:0,42:42:99:1935,129,0
2L	9920389	2L_9920389_SNP	T	C	1771.77	.	AC=2;AF=1.00;AN=2;DB;DP=39;ExcessHet=3.0103;FS=0.000;MLEAC=2;MLEAF=1.00;MQ=43.26;QD=30.13;SOR=1.096	GT:AD:DP:GQ:PL	1/1:0,39:39:99:1800,120,0
2L	9920408	2L_9920408_SNP	A	G	1477.77	.	AC=2;AF=1.00;AN=2;DB;DP=33;ExcessHet=3.0103;FS=0.000;MLEAC=2;MLEAF=1.00;MQ=43.18;QD=31.77;SOR=0.880	GT:AD:DP:GQ:PL	1/1:0,33:33:99:1506,102,0
2L	9920412	2L_9920412_SNP	G	T	1477.77	.	AC=2;AF=1.00;AN=2;DB;DP=34;ExcessHet=3.0103;FS=0.000;MLEAC=2;MLEAF=1.00;MQ=43.21;QD=32.43;SOR=0.811	GT:AD:DP:GQ:PL	1/1:0,34:34:99:1506,102,0
2L	9920413	2L_9920413_SNP	G	C	1477.77	.	AC=2;AF=1.00;AN=2;DB;DP=33;ExcessHet=3.0103;FS=0.000;MLEAC=2;MLEAF=1.00;MQ=43.18;QD=30.88;SOR=0.880	GT:AD:DP:GQ:PL	1/1:0,33:33:99:1506,102,0
2L	9920442	2L_9920442_SNP	C	G	2248.77	.	AC=2;AF=1.00;AN=2;DB;DP=49;ExcessHet=3.0103;FS=0.000;MLEAC=2;MLEAF=1.00;MQ=43.29;QD=34.22;SOR=0.818	GT:AD:DP:GQ:PL	1/1:0,49:49:99:2277,154,0
2L	9920446	2L_9920446_SNP	C	T	2298.77	.	AC=2;AF=1.00;AN=2;DB;DP=50;ExcessHet=3.0103;FS=0.000;MLEAC=2;MLEAF=1.00;MQ=43.30;QD=35.63;SOR=0.773	GT:AD:DP:GQ:PL	1/1:0,50:50:99:2327,157,0
2L	9920450	2L_9920450_SNP	C	T	2260.77	.	AC=2;AF=1.00;AN=2;DB;DP=51;ExcessHet=3.0103;FS=0.000;MLEAC=2;MLEAF=1.00;MQ=43.32;QD=22.93;SOR=0.732	GT:AD:DP:GQ:PL	1/1:0,51:51:99:2289,154,0
2L	9920529	2L_9920529_SNP	G	A	1600.77	.	AC=2;AF=1.00;AN=2;DB;DP=59;ExcessHet=3.0103;FS=0.000;MLEAC=2;MLEAF=1.00;MQ=43.85;QD=27.13;SOR=1.421	GT:AD:DP:GQ:PL	1/1:0,59:59:99:1629,177,0
2L	9920611	2L_9920611_SNP	A	G	1838.77	.	AC=2;AF=1.00;AN=2;DB;DP=72;ExcessHet=3.0103;FS=0.000;MLEAC=2;MLEAF=1.00;MQ=43.85;QD=25.54;SOR=1.148	GT:AD:DP:GQ:PL	1/1:0,72:72:99:1867,214,0
2L	9920638	2L_9920638_SNP	C	T	1971.77	.	AC=2;AF=1.00;AN=2;DB;DP=72;ExcessHet=3.0103;FS=0.000;MLEAC=2;MLEAF=1.00;MQ=43.86;QD=27.39;SOR=0.869	GT:AD:DP:GQ:PL	1/1:0,72:72:99:2000,216,0
2L	9920722	2L_9920722_SNP	C	T	1430.77	.	AC=2;AF=1.00;AN=2;DB;DP=53;ExcessHet=3.0103;FS=0.000;MLEAC=2;MLEAF=1.00;MQ=43.93;QD=27.00;SOR=1.179	GT:AD:DP:GQ:PL	1/1:0,53:53:99:1459,158,0
2L	9920741	2L_9920741_SNP	T	C	1297.77	.	AC=2;AF=1.00;AN=2;DB;DP=49;ExcessHet=3.0103;FS=0.000;MLEAC=2;MLEAF=1.00;MQ=43.92;QD=26.49;SOR=1.225	GT:AD:DP:GQ:PL	1/1:0,49:49:99:1326,146,0
2L	9920785	2L_9920785_SNP	G	A	1461.77	.	AC=2;AF=1.00;AN=2;DB;DP=55;ExcessHet=3.0103;FS=0.000;MLEAC=2;MLEAF=1.00;MQ=44.00;QD=26.58;SOR=1.262	GT:AD:DP:GQ:PL	1/1:0,55:55:99:1490,165,0
2L	9920943	2L_9920943_SNP	C	A	2076.77	.	AC=2;AF=1.00;AN=2;DB;DP=48;ExcessHet=3.0103;FS=0.000;MLEAC=2;MLEAF=1.00;MQ=43.94;QD=28.03;SOR=1.298	GT:AD:DP:GQ:PL	1/1:0,48:48:99:2105,147,0
2L	9920946	2L_9920946_SNP	A	G	2076.77	.	AC=2;AF=1.00;AN=2;DB;DP=48;ExcessHet=3.0103;FS=0.000;MLEAC=2;MLEAF=1.00;MQ=43.94;QD=24.25;SOR=1.426	GT:AD:DP:GQ:PL	1/1:0,48:48:99:2105,147,0
2L	9921036	2L_9921036_SNP	T	C	1316.77	.	AC=2;AF=1.00;AN=2;DB;DP=48;ExcessHet=3.0103;FS=0.000;MLEAC=2;MLEAF=1.00;MQ=44.00;QD=27.43;SOR=0.866	GT:AD:DP:GQ:PL	1/1:0,48:48:99:1345,144,0
2L	9921092	2L_9921092_SNP	G	C	1351.77	.	AC=2;AF=1.00;AN=2;DB;DP=51;ExcessHet=3.0103;FS=0.000;MLEAC=2;MLEAF=1.00;MQ=43.94;QD=26.51;SOR=0.813	GT:AD:DP:GQ:PL	1/1:0,51:51:99:1380,153,0
2L	9921123	2L_9921123_SNP	C	A	2375.77	.	AC=2;AF=1.00;AN=2;DB;DP=53;ExcessHet=3.0103;FS=0.000;MLEAC=2;MLEAF=1.00;MQ=43.95;QD=29.28;SOR=0.892	GT:AD:DP:GQ:PL	1/1:0,53:53:99:2404,165,0
2L	9921131	2L_9921131_SNP	G	A	2401.77	.	AC=2;AF=1.00;AN=2;DB;DP=56;ExcessHet=3.0103;FS=0.000;MLEAC=2;MLEAF=1.00;MQ=43.95;QD=26.44;SOR=0.922	GT:AD:DP:GQ:PL	1/1:0,56:56:99:2430,168,0
2L	9921188	2L_9921188_SNP	G	C	1080.77	.	AC=2;AF=1.00;AN=2;DB;DP=44;ExcessHet=3.0103;FS=0.000;MLEAC=2;MLEAF=1.00;MQ=43.93;QD=24.56;SOR=1.508	GT:AD:DP:GQ:PL	1/1:0,44:44:99:1109,130,0
2L	9921212	2L_9921212_SNP	T	A	1164.77	.	AC=2;AF=1.00;AN=2;DB;DP=43;ExcessHet=3.0103;FS=0.000;MLEAC=2;MLEAF=1.00;MQ=44.00;QD=27.09;SOR=1.455	GT:AD:DP:GQ:PL	1/1:0,43:43:99:1193,129,0
2L	9921263	2L_9921263_SNP	G	A	2310.77	.	AC=2;AF=1.00;AN=2;DB;DP=53;ExcessHet=3.0103;FS=0.000;MLEAC=2;MLEAF=1.00;MQ=43.96;QD=27.91;SOR=1.524	GT:AD:DP:GQ:PL	1/1:0,53:53:99:2339,163,0
2L	9921270	2L_9921270_SNP	G	A	2218.77	.	AC=2;AF=1.00;AN=2;DB;DP=50;ExcessHet=3.0103;FS=0.000;MLEAC=2;MLEAF=1.00;MQ=43.96;QD=31.96;SOR=1.519	GT:AD:DP:GQ:PL	1/1:0,50:50:99:2247,154,0
2L	9921283	2L_9921283_SNP	G	A	2332.77	.	AC=2;AF=1.00;AN=2;DB;DP=53;ExcessHet=3.0103;FS=0.000;MLEAC=2;MLEAF=1.00;MQ=43.96;QD=30.20;SOR=1.077	GT:AD:DP:GQ:PL	1/1:0,53:53:99:2361,160,0
2L	9921284	2L_9921284_SNP	C	T	2332.77	.	AC=2;AF=1.00;AN=2;DB;DP=52;ExcessHet=3.0103;FS=0.000;MLEAC=2;MLEAF=1.00;MQ=43.96;QD=29.20;SOR=1.136	GT:AD:DP:GQ:PL	1/1:0,52:52:99:2361,160,0
2L	9921311	.	T	C	1299.77	.	AC=2;AF=1.00;AN=2;DP=51;ExcessHet=3.0103;FS=0.000;MLEAC=2;MLEAF=1.00;MQ=43.96;QD=26.53;SOR=0.909	GT:AD:DP:GQ:PL	1/1:0,49:49:99:1328,146,0
2L	9921693	2L_9921693_SNP	C	T	1146.77	.	AC=2;AF=1.00;AN=2;DB;DP=42;ExcessHet=3.0103;FS=0.000;MLEAC=2;MLEAF=1.00;MQ=44.00;QD=27.30;SOR=0.892	GT:AD:DP:GQ:PL	1/1:0,42:42:99:1175,126,0
2L	9921788	2L_9921788_SNP	A	T	1203.77	.	AC=2;AF=1.00;AN=2;DB;DP=45;ExcessHet=3.0103;FS=0.000;MLEAC=2;MLEAF=1.00;MQ=43.94;QD=26.75;SOR=0.929	GT:AD:DP:GQ:PL	1/1:0,45:45:99:1232,135,0
2L	9921882	2L_9921882_SNP	C	T	1097.77	.	AC=2;AF=1.00;AN=2;DB;DP=41;ExcessHet=3.0103;FS=0.000;MLEAC=2;MLEAF=1.00;MQ=43.38;QD=27.44;SOR=0.793	GT:AD:DP:GQ:PL	1/1:0,40:40:99:1126,120,0
2L	9921959	2L_9921959_SNP	T	C	1604.77	.	AC=2;AF=1.00;AN=2;DB;DP=39;ExcessHet=3.0103;FS=0.000;MLEAC=2;MLEAF=1.00;MQ=43.37;QD=37.39;SOR=0.693	GT:AD:DP:GQ:PL	1/1:0,38:38:99:1633,114,0
2L	9921968	2L_9921968_SNP	C	T	1615.77	.	AC=2;AF=1.00;AN=2;DB;DP=37;ExcessHet=3.0103;FS=0.000;MLEAC=2;MLEAF=1.00;MQ=43.34;QD=30.36;SOR=0.859	GT:AD:DP:GQ:PL	1/1:0,37:37:99:1644,114,0
2L	9922005	2L_9922005_SNP	C	G	944.77	.	AC=2;AF=1.00;AN=2;BaseQRankSum=1.762;ClippingRankSum=0.000;DB;DP=37;ExcessHet=3.0103;FS=0.000;MLEAC=2;MLEAF=1.00;MQ=42.75;MQRankSum=2.346;QD=25.53;ReadPosRankSum=0.963;SOR=0.323	GT:AD:DP:GQ:PL	1/1:1,36:37:99:973,101,0
2L	9922033	2L_9922033_SNP	A	G	1573.77	.	AC=2;AF=1.00;AN=2;DB;DP=36;ExcessHet=3.0103;FS=0.000;MLEAC=2;MLEAF=1.00;MQ=43.57;QD=24.66;SOR=1.209	GT:AD:DP:GQ:PL	1/1:0,36:36:99:1602,108,0
2L	9922034	2L_9922034_SNP	C	T	1573.77	.	AC=2;AF=1.00;AN=2;DB;DP=35;ExcessHet=3.0103;FS=0.000;MLEAC=2;MLEAF=1.00;MQ=43.55;QD=34.09;SOR=1.148	GT:AD:DP:GQ:PL	1/1:0,35:35:99:1602,108,0
2L	9922177	2L_9922177_SNP	T	C	1224.77	.	AC=2;AF=1.00;AN=2;DB;DP=48;ExcessHet=3.0103;FS=0.000;MLEAC=2;MLEAF=1.00;MQ=43.76;QD=25.52;SOR=1.067	GT:AD:DP:GQ:PL	1/1:0,48:48:99:1253,143,0
2L	9922215	2L_9922215_SNP	T	C	1196.77	.	AC=2;AF=1.00;AN=2;DB;DP=46;ExcessHet=3.0103;FS=0.000;MLEAC=2;MLEAF=1.00;MQ=43.89;QD=26.02;SOR=1.609	GT:AD:DP:GQ:PL	1/1:0,46:46:99:1225,137,0
2L	9922254	2L_9922254_SNP	T	C	900.77	.	AC=2;AF=1.00;AN=2;DB;DP=36;ExcessHet=3.0103;FS=0.000;MLEAC=2;MLEAF=1.00;MQ=43.78;QD=25.74;SOR=1.885	GT:AD:DP:GQ:PL	1/1:0,35:35:99:929,105,0
2L	9922337	2L_9922337_SNP	T	C	1399.77	.	AC=2;AF=1.00;AN=2;DB;DP=51;ExcessHet=3.0103;FS=0.000;MLEAC=2;MLEAF=1.00;MQ=43.66;QD=27.45;SOR=0.994	GT:AD:DP:GQ:PL	1/1:0,51:51:99:1428,153,0
2L	9922376	2L_9922376_SNP	G	A	1306.77	.	AC=2;AF=1.00;AN=2;DB;DP=47;ExcessHet=3.0103;FS=0.000;MLEAC=2;MLEAF=1.00;MQ=43.88;QD=27.80;SOR=0.919	GT:AD:DP:GQ:PL	1/1:0,47:47:99:1335,141,0
2L	9922427	2L_9922427_SNP	G	A	1993.77	.	AC=2;AF=1.00;AN=2;DB;DP=46;ExcessHet=3.0103;FS=0.000;MLEAC=2;MLEAF=1.00;MQ=43.96;QD=29.70;SOR=0.780	GT:AD:DP:GQ:PL	1/1:0,46:46:99:2022,141,0
2L	9922430	2L_9922430_SNP	A	G	2018.77	.	AC=2;AF=1.00;AN=2;DB;DP=48;ExcessHet=3.0103;FS=0.000;MLEAC=2;MLEAF=1.00;MQ=43.96;QD=29.63;SOR=0.693	GT:AD:DP:GQ:PL	1/1:0,48:48:99:2047,144,0
2L	9923079	2L_9923079_SNP	G	A	1042.77	.	AC=2;AF=1.00;AN=2;DB;DP=41;ExcessHet=3.0103;FS=0.000;MLEAC=2;MLEAF=1.00;MQ=43.31;QD=26.74;SOR=0.968	GT:AD:DP:GQ:PL	1/1:0,39:39:99:1071,117,0
2L	9923286	2L_9923286_SNP	T	G	1946.77	.	AC=2;AF=1.00;AN=2;DB;DP=47;ExcessHet=3.0103;FS=0.000;MLEAC=2;MLEAF=1.00;MQ=43.79;QD=31.88;SOR=1.022	GT:AD:DP:GQ:PL	1/1:0,47:47:99:1975,141,0
2L	9923301	.	CTGG	C	2042.73	.	AC=2;AF=1.00;AN=2;DP=47;ExcessHet=3.0103;FS=0.000;MLEAC=2;MLEAF=1.00;MQ=43.71;QD=31.55;SOR=0.823	GT:AD:DP:GQ:PL	1/1:0,47:47:99:2080,141,0
2L	9923310	2L_9923310_SNP	T	A	1996.77	.	AC=2;AF=1.00;AN=2;DB;DP=45;ExcessHet=3.0103;FS=0.000;MLEAC=2;MLEAF=1.00;MQ=43.70;QD=25.65;SOR=0.829	GT:AD:DP:GQ:PL	1/1:0,45:45:99:2025,135,0
2L	9923335	2L_9923335_SNP	T	C	1951.77	.	AC=2;AF=1.00;AN=2;DB;DP=43;ExcessHet=3.0103;FS=0.000;MLEAC=2;MLEAF=1.00;MQ=43.68;QD=28.85;SOR=0.941	GT:AD:DP:GQ:PL	1/1:0,43:43:99:1980,132,0
2L	9923346	2L_9923346_SNP	T	C	1771.77	.	AC=2;AF=1.00;AN=2;DB;DP=39;ExcessHet=3.0103;FS=0.000;MLEAC=2;MLEAF=1.00;MQ=43.70;QD=27.59;SOR=0.743	GT:AD:DP:GQ:PL	1/1:0,39:39:99:1800,120,0
2L	9923348	2L_9923348_SNP	G	C	1771.77	.	AC=2;AF=1.00;AN=2;DB;DP=37;ExcessHet=3.0103;FS=0.000;MLEAC=2;MLEAF=1.00;MQ=43.68;QD=29.10;SOR=0.746	GT:AD:DP:GQ:PL	1/1:0,37:37:99:1800,120,0
2L	9923350	.	AAC	A	1672.73	.	AC=2;AF=1.00;AN=2;DP=37;ExcessHet=3.0103;FS=0.000;MLEAC=2;MLEAF=1.00;MQ=43.68;QD=36.49;SOR=0.746	GT:AD:DP:GQ:PL	1/1:0,37:37:99:1710,114,0
2L	9923356	.	C	CA	1627.73	.	AC=2;AF=1.00;AN=2;DP=34;ExcessHet=3.0103;FS=0.000;MLEAC=2;MLEAF=1.00;MQ=43.66;QD=28.44;SOR=0.811	GT:AD:DP:GQ:PL	1/1:0,34:34:99:1665,111,0
2L	9923358	.	T	TA	1492.73	.	AC=2;AF=1.00;AN=2;DP=34;ExcessHet=3.0103;FS=0.000;MLEAC=2;MLEAF=1.00;MQ=43.66;QD=30.33;SOR=0.811	GT:AD:DP:GQ:PL	1/1:0,34:34:99:1530,102,0
2L	9923405	2L_9923405_SNP	G	A	751.77	.	AC=2;AF=1.00;AN=2;DB;DP=29;ExcessHet=3.0103;FS=0.000;MLEAC=2;MLEAF=1.00;MQ=43.66;QD=25.92;SOR=1.071	GT:AD:DP:GQ:PL	1/1:0,29:29:87:780,87,0
2L	9923483	2L_9923483_SNP	A	T	717.77	.	AC=2;AF=1.00;AN=2;DB;DP=27;ExcessHet=3.0103;FS=0.000;MLEAC=2;MLEAF=1.00;MQ=43.93;QD=26.58;SOR=0.922	GT:AD:DP:GQ:PL	1/1:0,27:27:81:746,81,0
2L	9923627	2L_9923627_SNP	A	T	979.77	.	AC=2;AF=1.00;AN=2;DB;DP=38;ExcessHet=3.0103;FS=0.000;MLEAC=2;MLEAF=1.00;MQ=43.90;QD=25.78;SOR=1.329	GT:AD:DP:GQ:PL	1/1:0,38:38:99:1008,114,0
2L	9923669	2L_9923669_SNP	A	G	1861.77	.	AC=2;AF=1.00;AN=2;DB;DP=44;ExcessHet=3.0103;FS=0.000;MLEAC=2;MLEAF=1.00;MQ=43.91;QD=29.99;SOR=2.200	GT:AD:DP:GQ:PL	1/1:0,44:44:99:1890,135,0
2L	9923670	2L_9923670_SNP	T	A	1861.77	.	AC=2;AF=1.00;AN=2;DB;DP=45;ExcessHet=3.0103;FS=0.000;MLEAC=2;MLEAF=1.00;MQ=43.91;QD=27.13;SOR=2.252	GT:AD:DP:GQ:PL	1/1:0,45:45:99:1890,135,0
2L	9923738	2L_9923738_SNP	T	C	2218.77	.	AC=2;AF=1.00;AN=2;DB;DP=49;ExcessHet=3.0103;FS=0.000;MLEAC=2;MLEAF=1.00;MQ=43.84;QD=31.22;SOR=1.345	GT:AD:DP:GQ:PL	1/1:0,49:49:99:2247,156,0
2L	9923747	2L_9923747_SNP	A	C	2381.77	.	AC=2;AF=1.00;AN=2;DB;DP=57;ExcessHet=3.0103;FS=0.000;MLEAC=2;MLEAF=1.00;MQ=43.86;QD=26.95;SOR=1.569	GT:AD:DP:GQ:PL	1/1:0,57:57:99:2410,172,0
2L	9923837	2L_9923837_SNP	T	C	1164.77	.	AC=2;AF=1.00;AN=2;DB;DP=43;ExcessHet=3.0103;FS=0.000;MLEAC=2;MLEAF=1.00;MQ=43.82;QD=27.09;SOR=1.775	GT:AD:DP:GQ:PL	1/1:0,43:43:99:1193,129,0
2L	9923888	2L_9923888_SNP	C	T	1406.77	.	AC=2;AF=1.00;AN=2;DB;DP=52;ExcessHet=3.0103;FS=0.000;MLEAC=2;MLEAF=1.00;MQ=44.00;QD=27.05;SOR=1.244	GT:AD:DP:GQ:PL	1/1:0,52:52:99:1435,155,0
2L	9923899	2L_9923899_SNP	C	T	1435.77	.	AC=2;AF=1.00;AN=2;DB;DP=52;ExcessHet=3.0103;FS=0.000;MLEAC=2;MLEAF=1.00;MQ=44.00;QD=27.61;SOR=0.853	GT:AD:DP:GQ:PL	1/1:0,52:52:99:1464,156,0
2L	9924005	2L_9924005_SNP	A	C	1776.77	.	AC=2;AF=1.00;AN=2;DB;DP=68;ExcessHet=3.0103;FS=0.000;MLEAC=2;MLEAF=1.00;MQ=43.97;QD=26.13;SOR=0.752	GT:AD:DP:GQ:PL	1/1:0,68:68:99:1805,202,0
2L	9924047	2L_9924047_SNP	C	T	1684.77	.	AC=2;AF=1.00;AN=2;DB;DP=62;ExcessHet=3.0103;FS=0.000;MLEAC=2;MLEAF=1.00;MQ=44.00;QD=27.17;SOR=0.758	GT:AD:DP:GQ:PL	1/1:0,62:62:99:1713,185,0
2L	9925063	2L_9925063_SNP	T	A	1176.77	.	AC=2;AF=1.00;AN=2;DB;DP=46;ExcessHet=3.0103;FS=0.000;MLEAC=2;MLEAF=1.00;MQ=43.96;QD=26.15;SOR=0.737	GT:AD:DP:GQ:PL	1/1:0,45:45:99:1205,135,0
2L	9925129	2L_9925129_SNP	A	G	1130.77	.	AC=2;AF=1.00;AN=2;DB;DP=43;ExcessHet=3.0103;FS=0.000;MLEAC=2;MLEAF=1.00;MQ=43.91;QD=26.30;SOR=0.739	GT:AD:DP:GQ:PL	1/1:0,43:43:99:1159,129,0
2L	9925157	2L_9925157_SNP	C	G	2232.77	.	AC=2;AF=1.00;AN=2;DB;DP=50;ExcessHet=3.0103;FS=0.000;MLEAC=2;MLEAF=1.00;MQ=43.92;QD=27.81;SOR=0.859	GT:AD:DP:GQ:PL	1/1:0,50:50:99:2261,157,0
2L	9925164	2L_9925164_SNP	A	T	2235.77	.	AC=2;AF=1.00;AN=2;DB;DP=52;ExcessHet=3.0103;FS=0.000;MLEAC=2;MLEAF=1.00;MQ=43.92;QD=30.06;SOR=0.853	GT:AD:DP:GQ:PL	1/1:0,52:52:99:2264,157,0
2L	9925186	.	G	GAT	1711.73	.	AC=2;AF=1.00;AN=2;DP=50;ExcessHet=3.0103;FS=0.000;MLEAC=2;MLEAF=1.00;MQ=43.92;QD=34.93;SOR=0.909	GT:AD:DP:GQ:PL	1/1:0,49:49:99:1749,147,0
2L	9925236	.	T	G	1408.77	.	AC=2;AF=1.00;AN=2;DP=53;ExcessHet=3.0103;FS=0.000;MLEAC=2;MLEAF=1.00;MQ=43.69;QD=26.58;SOR=0.981	GT:AD:DP:GQ:PL	1/1:0,53:53:99:1437,159,0
2L	9925257	2L_9925257_SNP	C	A	1342.77	.	AC=2;AF=1.00;AN=2;DB;DP=49;ExcessHet=3.0103;FS=0.000;MLEAC=2;MLEAF=1.00;MQ=43.62;QD=27.40;SOR=0.818	GT:AD:DP:GQ:PL	1/1:0,49:49:99:1371,147,0
2L	9925360	2L_9925360_SNP	T	A	1555.77	.	AC=2;AF=1.00;AN=2;DB;DP=59;ExcessHet=3.0103;FS=0.000;MLEAC=2;MLEAF=1.00;MQ=43.90;QD=26.37;SOR=0.871	GT:AD:DP:GQ:PL	1/1:0,59:59:99:1584,177,0
2L	9925577	2L_9925577_SNP	T	G	1656.77	.	AC=2;AF=1.00;AN=2;DB;DP=66;ExcessHet=3.0103;FS=0.000;MLEAC=2;MLEAF=1.00;MQ=43.83;QD=25.49;SOR=0.854	GT:AD:DP:GQ:PL	1/1:0,65:65:99:1685,193,0
2L	9925617	2L_9925617_SNP	G	A	1387.77	.	AC=2;AF=1.00;AN=2;DB;DP=54;ExcessHet=3.0103;FS=0.000;MLEAC=2;MLEAF=1.00;MQ=43.83;QD=26.18;SOR=0.808	GT:AD:DP:GQ:PL	1/1:0,53:53:99:1416,157,0
2L	9926511	2L_9926511_SNP	T	C	1192.77	.	AC=2;AF=1.00;AN=2;DB;DP=46;ExcessHet=3.0103;FS=0.000;MLEAC=2;MLEAF=1.00;MQ=43.96;QD=26.51;SOR=0.737	GT:AD:DP:GQ:PL	1/1:0,45:45:99:1221,134,0
2L	9926562	2L_9926562_SNP	G	A	1554.77	.	AC=2;AF=1.00;AN=2;DB;DP=56;ExcessHet=3.0103;FS=0.000;MLEAC=2;MLEAF=1.00;MQ=43.95;QD=27.76;SOR=0.922	GT:AD:DP:GQ:PL	1/1:0,56:56:99:1583,168,0
2L	9926596	2L_9926596_SNP	C	A	2399.77	.	AC=2;AF=1.00;AN=2;DB;DP=54;ExcessHet=3.0103;FS=0.000;MLEAC=2;MLEAF=1.00;MQ=43.95;QD=34.28;SOR=1.220	GT:AD:DP:GQ:PL	1/1:0,54:54:99:2428,163,0
2L	9926597	2L_9926597_SNP	C	A	2399.77	.	AC=2;AF=1.00;AN=2;DB;DP=54;ExcessHet=3.0103;FS=0.000;MLEAC=2;MLEAF=1.00;MQ=43.95;QD=25.27;SOR=1.220	GT:AD:DP:GQ:PL	1/1:0,54:54:99:2428,163,0
2L	9926663	2L_9926663_SNP	G	C	1846.77	.	AC=2;AF=1.00;AN=2;DB;DP=42;ExcessHet=3.0103;FS=0.000;MLEAC=2;MLEAF=1.00;MQ=43.84;QD=26.48;SOR=1.005	GT:AD:DP:GQ:PL	1/1:0,42:42:99:1875,126,0
2L	9926669	2L_9926669_SNP	C	T	1845.77	.	AC=2;AF=1.00;AN=2;DB;DP=42;ExcessHet=3.0103;FS=0.000;MLEAC=2;MLEAF=1.00;MQ=43.84;QD=34.03;SOR=1.127	GT:AD:DP:GQ:PL	1/1:0,42:42:99:1874,126,0
2L	9926696	2L_9926696_SNP	G	A	1130.77	.	AC=2;AF=1.00;AN=2;DB;DP=42;ExcessHet=3.0103;FS=0.000;MLEAC=2;MLEAF=1.00;MQ=43.91;QD=26.92;SOR=0.892	GT:AD:DP:GQ:PL	1/1:0,42:42:99:1159,126,0
2L	9926714	2L_9926714_SNP	C	A	1039.77	.	AC=2;AF=1.00;AN=2;BaseQRankSum=2.422;ClippingRankSum=0.000;DB;DP=42;ExcessHet=3.0103;FS=6.562;MLEAC=2;MLEAF=1.00;MQ=43.91;MQRankSum=-0.240;QD=24.76;ReadPosRankSum=-0.751;SOR=0.455	GT:AD:DP:GQ:PL	1/1:2,40:42:99:1068,106,0
2L	9927000	2L_9927000_SNP	C	G	1273.77	.	AC=2;AF=1.00;AN=2;DB;DP=48;ExcessHet=3.0103;FS=0.000;MLEAC=2;MLEAF=1.00;MQ=43.96;QD=26.54;SOR=1.179	GT:AD:DP:GQ:PL	1/1:0,48:48:99:1302,144,0
2L	9927022	2L_9927022_SNP	C	T	2249.77	.	AC=2;AF=1.00;AN=2;DB;DP=50;ExcessHet=3.0103;FS=0.000;MLEAC=2;MLEAF=1.00;MQ=43.96;QD=24.39;SOR=1.051	GT:AD:DP:GQ:PL	1/1:0,50:50:99:2278,154,0
2L	9927027	2L_9927027_SNP	C	T	2324.77	.	AC=2;AF=1.00;AN=2;DB;DP=51;ExcessHet=3.0103;FS=0.000;MLEAC=2;MLEAF=1.00;MQ=43.96;QD=30.74;SOR=1.094	GT:AD:DP:GQ:PL	1/1:0,51:51:99:2353,160,0
2L	9927029	2L_9927029_SNP	T	C	2296.77	.	AC=2;AF=1.00;AN=2;DB;DP=52;ExcessHet=3.0103;FS=0.000;MLEAC=2;MLEAF=1.00;MQ=43.96;QD=29.90;SOR=1.136	GT:AD:DP:GQ:PL	1/1:0,52:52:99:2325,157,0
2L	9927146	2L_9927146_SNP	G	C	1170.77	.	AC=2;AF=1.00;AN=2;DB;DP=45;ExcessHet=3.0103;FS=0.000;MLEAC=2;MLEAF=1.00;MQ=44.00;QD=26.02;SOR=0.737	GT:AD:DP:GQ:PL	1/1:0,45:45:99:1199,134,0
2L	9927173	2L_9927173_SNP	T	C	1173.77	.	AC=2;AF=1.00;AN=2;DB;DP=44;ExcessHet=3.0103;FS=0.000;MLEAC=2;MLEAF=1.00;MQ=44.00;QD=26.68;SOR=0.784	GT:AD:DP:GQ:PL	1/1:0,44:44:99:1202,132,0
2L	9927254	2L_9927254_SNP	C	A	1525.77	.	AC=2;AF=1.00;AN=2;DB;DP=57;ExcessHet=3.0103;FS=0.000;MLEAC=2;MLEAF=1.00;MQ=43.97;QD=26.77;SOR=0.800	GT:AD:DP:GQ:PL	1/1:0,57:57:99:1554,171,0
2L	9927730	2L_9927730_SNP	A	C	1065.77	.	AC=2;AF=1.00;AN=2;DB;DP=41;ExcessHet=3.0103;FS=0.000;MLEAC=2;MLEAF=1.00;MQ=43.62;QD=25.99;SOR=0.741	GT:AD:DP:GQ:PL	1/1:0,41:41:99:1094,122,0
2L	9927757	2L_9927757_SNP	C	G	965.77	.	AC=2;AF=1.00;AN=2;DB;DP=38;ExcessHet=3.0103;FS=0.000;MLEAC=2;MLEAF=1.00;MQ=43.54;QD=25.41;SOR=0.798	GT:AD:DP:GQ:PL	1/1:0,38:38:99:994,113,0
2L	9927817	2L_9927817_SNP	A	G	653.77	.	AC=2;AF=1.00;AN=2;DB;DP=29;ExcessHet=3.0103;FS=0.000;MLEAC=2;MLEAF=1.00;MQ=44.00;QD=22.54;SOR=0.760	GT:AD:DP:GQ:PL	1/1:0,29:29:85:682,85,0
2L	9927844	2L_9927844_SNP	A	G	739.77	.	AC=2;AF=1.00;AN=2;DB;DP=29;ExcessHet=3.0103;FS=0.000;MLEAC=2;MLEAF=1.00;MQ=44.00;QD=25.51;SOR=0.760	GT:AD:DP:GQ:PL	1/1:0,29:29:86:768,86,0
2L	9927859	2L_9927859_SNP	T	C	667.77	.	AC=2;AF=1.00;AN=2;DB;DP=25;ExcessHet=3.0103;FS=0.000;MLEAC=2;MLEAF=1.00;MQ=44.00;QD=26.71;SOR=0.941	GT:AD:DP:GQ:PL	1/1:0,25:25:75:696,75,0
2L	9928060	2L_9928060_SNP	T	C	1040.77	.	AC=2;AF=1.00;AN=2;DB;DP=41;ExcessHet=3.0103;FS=0.000;MLEAC=2;MLEAF=1.00;MQ=44.00;QD=26.02;SOR=1.445	GT:AD:DP:GQ:PL	1/1:0,40:40:99:1069,120,0
2L	9928267	2L_9928267_SNP	G	T	1133.77	.	AC=2;AF=1.00;AN=2;BaseQRankSum=1.631;ClippingRankSum=0.000;DB;DP=46;ExcessHet=3.0103;FS=0.000;MLEAC=2;MLEAF=1.00;MQ=44.00;MQRankSum=0.000;QD=24.65;ReadPosRankSum=-0.537;SOR=0.292	GT:AD:DP:GQ:PL	1/1:1,45:46:99:1162,126,0
2L	9928474	2L_9928474_SNP	C	T	1596.77	.	AC=2;AF=1.00;AN=2;DB;DP=37;ExcessHet=3.0103;FS=0.000;MLEAC=2;MLEAF=1.00;MQ=43.10;QD=30.17;SOR=0.984	GT:AD:DP:GQ:PL	1/1:0,37:37:99:1625,111,0
2L	9928481	.	G	A	1755.77	.	AC=2;AF=1.00;AN=2;DP=37;ExcessHet=3.0103;FS=0.000;MLEAC=2;MLEAF=1.00;MQ=43.10;QD=31.56;SOR=0.859	GT:AD:DP:GQ:PL	1/1:0,37:37:99:1784,120,0
2L	9928486	2L_9928486_SNP	T	G	1861.77	.	AC=2;AF=1.00;AN=2;DB;DP=41;ExcessHet=3.0103;FS=0.000;MLEAC=2;MLEAF=1.00;MQ=43.19;QD=32.69;SOR=0.741	GT:AD:DP:GQ:PL	1/1:0,41:41:99:1890,126,0
2L	9928500	2L_9928500_SNP	C	T	2041.77	.	AC=2;AF=1.00;AN=2;DB;DP=46;ExcessHet=3.0103;FS=0.000;MLEAC=2;MLEAF=1.00;MQ=43.28;QD=25.39;SOR=0.874	GT:AD:DP:GQ:PL	1/1:0,46:46:99:2070,138,0
2L	9928511	2L_9928511_SNP	G	T	2204.77	.	AC=2;AF=1.00;AN=2;DB;DP=48;ExcessHet=3.0103;FS=0.000;MLEAC=2;MLEAF=1.00;MQ=43.65;QD=30.21;SOR=0.776	GT:AD:DP:GQ:PL	1/1:0,48:48:99:2233,151,0
2L	9928528	2L_9928528_SNP	T	G	1855.77	.	AC=2;AF=1.00;AN=2;DB;DP=43;ExcessHet=3.0103;FS=0.000;MLEAC=2;MLEAF=1.00;MQ=44.00;QD=30.58;SOR=1.055	GT:AD:DP:GQ:PL	1/1:0,43:43:99:1884,129,0
2L	9928738	2L_9928738_SNP	A	T	1754.77	.	AC=2;AF=1.00;AN=2;DB;DP=39;ExcessHet=3.0103;FS=0.000;MLEAC=2;MLEAF=1.00;MQ=43.95;QD=29.97;SOR=0.850	GT:AD:DP:GQ:PL	1/1:0,39:39:99:1783,120,0
2L	9928740	2L_9928740_SNP	C	T	1754.77	.	AC=2;AF=1.00;AN=2;DB;DP=40;ExcessHet=3.0103;FS=0.000;MLEAC=2;MLEAF=1.00;MQ=43.95;QD=34.11;SOR=0.793	GT:AD:DP:GQ:PL	1/1:0,40:40:99:1783,120,0
2L	9928891	2L_9928891_SNP	C	T	1659.77	.	AC=2;AF=1.00;AN=2;DB;DP=39;ExcessHet=3.0103;FS=0.000;MLEAC=2;MLEAF=1.00;MQ=44.00;QD=37.90;SOR=0.850	GT:AD:DP:GQ:PL	1/1:0,39:39:99:1688,117,0
2L	9928909	2L_9928909_SNP	T	C	1768.77	.	AC=2;AF=1.00;AN=2;DB;DP=42;ExcessHet=3.0103;FS=0.000;MLEAC=2;MLEAF=1.00;MQ=44.00;QD=31.87;SOR=0.892	GT:AD:DP:GQ:PL	1/1:0,42:42:99:1797,129,0
2L	9928999	2L_9928999_SNP	A	G	1036.77	.	AC=2;AF=1.00;AN=2;DB;DP=39;ExcessHet=3.0103;FS=0.000;MLEAC=2;MLEAF=1.00;MQ=43.85;QD=26.58;SOR=0.850	GT:AD:DP:GQ:PL	1/1:0,39:39:99:1065,117,0
2L	9929038	2L_9929038_SNP	A	C	1513.77	.	AC=2;AF=1.00;AN=2;DB;DP=38;ExcessHet=3.0103;FS=0.000;MLEAC=2;MLEAF=1.00;MQ=43.85;QD=27.85;SOR=1.179	GT:AD:DP:GQ:PL	1/1:0,38:38:99:1542,114,0
2L	9929056	2L_9929056_SNP	C	T	1434.77	.	AC=2;AF=1.00;AN=2;DB;DP=33;ExcessHet=3.0103;FS=0.000;MLEAC=2;MLEAF=1.00;MQ=43.82;QD=22.42;SOR=1.179	GT:AD:DP:GQ:PL	1/1:0,33:33:99:1463,105,0
2L	9929092	2L_9929092_SNP	A	G	1366.77	.	AC=2;AF=1.00;AN=2;DB;DP=33;ExcessHet=3.0103;FS=0.000;MLEAC=2;MLEAF=1.00;MQ=44.00;QD=32.91;SOR=1.022	GT:AD:DP:GQ:PL	1/1:0,33:33:99:1395,99,0
2L	9929101	2L_9929101_SNP	A	T	1385.77	.	AC=2;AF=1.00;AN=2;DB;DP=32;ExcessHet=3.0103;FS=0.000;MLEAC=2;MLEAF=1.00;MQ=44.00;QD=29.35;SOR=1.284	GT:AD:DP:GQ:PL	1/1:0,32:32:99:1414,99,0
2L	9929166	2L_9929166_SNP	T	G	1024.77	.	AC=2;AF=1.00;AN=2;DB;DP=39;ExcessHet=3.0103;FS=0.000;MLEAC=2;MLEAF=1.00;MQ=43.90;QD=26.28;SOR=0.743	GT:AD:DP:GQ:PL	1/1:0,39:39:99:1053,116,0
2L	9929207	2L_9929207_SNP	C	T	993.77	.	AC=2;AF=1.00;AN=2;DB;DP=37;ExcessHet=3.0103;FS=0.000;MLEAC=2;MLEAF=1.00;MQ=43.79;QD=26.86;SOR=1.270	GT:AD:DP:GQ:PL	1/1:0,37:37:99:1022,111,0
2L	9929603	2L_9929603_SNP	A	T	2426.77	.	AC=2;AF=1.00;AN=2;DB;DP=59;ExcessHet=3.0103;FS=0.000;MLEAC=2;MLEAF=1.00;MQ=43.78;QD=38.72;SOR=0.871	GT:AD:DP:GQ:PL	1/1:0,59:59:99:2455,178,0
2L	9929623	2L_9929623_SNP	T	A	2446.77	.	AC=2;AF=1.00;AN=2;DB;DP=54;ExcessHet=3.0103;FS=0.000;MLEAC=2;MLEAF=1.00;MQ=43.76;QD=30.39;SOR=0.846	GT:AD:DP:GQ:PL	1/1:0,54:54:99:2475,166,0
2L	9929642	2L_9929642_SNP	A	T	2581.77	.	AC=2;AF=1.00;AN=2;DB;DP=56;ExcessHet=3.0103;FS=0.000;MLEAC=2;MLEAF=1.00;MQ=43.69;QD=27.47;SOR=0.922	GT:AD:DP:GQ:PL	1/1:0,56:56:99:2610,175,0
2L	9929648	2L_9929648_SNP	C	T	2581.77	.	AC=2;AF=1.00;AN=2;DB;DP=58;ExcessHet=3.0103;FS=0.000;MLEAC=2;MLEAF=1.00;MQ=43.71;QD=28.08;SOR=0.914	GT:AD:DP:GQ:PL	1/1:0,58:58:99:2610,175,0
2L	9929657	2L_9929657_SNP	C	A	2491.77	.	AC=2;AF=1.00;AN=2;DB;DP=53;ExcessHet=3.0103;FS=0.000;MLEAC=2;MLEAF=1.00;MQ=43.82;QD=29.10;SOR=1.077	GT:AD:DP:GQ:PL	1/1:0,53:53:99:2520,169,0
2L	9929662	.	T	G	2474.77	.	AC=2;AF=1.00;AN=2;DP=55;ExcessHet=3.0103;FS=0.000;MLEAC=2;MLEAF=1.00;MQ=43.82;QD=28.06;SOR=1.061	GT:AD:DP:GQ:PL	1/1:0,55:55:99:2503,169,0
2L	9929671	2L_9929671_SNP	G	A	2339.77	.	AC=2;AF=1.00;AN=2;DB;DP=53;ExcessHet=3.0103;FS=0.000;MLEAC=2;MLEAF=1.00;MQ=43.85;QD=33.06;SOR=1.179	GT:AD:DP:GQ:PL	1/1:0,53:53:99:2368,160,0
2L	9929705	2L_9929705_SNP	A	C	2502.77	.	AC=2;AF=1.00;AN=2;DB;DP=57;ExcessHet=3.0103;FS=0.000;MLEAC=2;MLEAF=1.00;MQ=43.86;QD=26.18;SOR=1.140	GT:AD:DP:GQ:PL	1/1:0,57:57:99:2531,175,0
2L	9929714	2L_9929714_SNP	C	A	2513.77	.	AC=2;AF=1.00;AN=2;DB;DP=58;ExcessHet=3.0103;FS=0.000;MLEAC=2;MLEAF=1.00;MQ=43.86;QD=31.76;SOR=1.179	GT:AD:DP:GQ:PL	1/1:0,58:58:99:2542,175,0
2L	9929761	2L_9929761_SNP	G	A	2630.77	.	AC=2;AF=1.00;AN=2;DB;DP=59;ExcessHet=3.0103;FS=0.000;MLEAC=2;MLEAF=1.00;MQ=43.64;QD=36.57;SOR=0.871	GT:AD:DP:GQ:PL	1/1:0,59:59:99:2659,181,0
2L	9929764	2L_9929764_SNP	A	G	2598.77	.	AC=2;AF=1.00;AN=2;DB;DP=58;ExcessHet=3.0103;FS=0.000;MLEAC=2;MLEAF=1.00;MQ=43.63;QD=33.27;SOR=0.914	GT:AD:DP:GQ:PL	1/1:0,58:58:99:2627,178,0
2L	9929796	2L_9929796_SNP	A	C	1501.77	.	AC=2;AF=1.00;AN=2;DB;DP=56;ExcessHet=3.0103;FS=0.000;MLEAC=2;MLEAF=1.00;MQ=43.69;QD=26.82;SOR=0.922	GT:AD:DP:GQ:PL	1/1:0,56:56:99:1530,168,0
2L	9930130	2L_9930130_SNP	G	A	1905.77	.	AC=2;AF=1.00;AN=2;DB;DP=70;ExcessHet=3.0103;FS=0.000;MLEAC=2;MLEAF=1.00;MQ=43.94;QD=27.23;SOR=0.750	GT:AD:DP:GQ:PL	1/1:0,70:70:99:1934,210,0
2L	9930297	.	C	A	1609.77	.	AC=2;AF=1.00;AN=2;DP=59;ExcessHet=3.0103;FS=0.000;MLEAC=2;MLEAF=1.00;MQ=44.00;QD=27.28;SOR=1.123	GT:AD:DP:GQ:PL	1/1:0,59:59:99:1638,177,0
2L	9930557	2L_9930557_SNP	C	G	1444.77	.	AC=2;AF=1.00;AN=2;BaseQRankSum=-1.631;ClippingRankSum=0.000;DB;DP=58;ExcessHet=3.0103;FS=3.579;MLEAC=2;MLEAF=1.00;MQ=43.44;MQRankSum=-0.320;QD=25.35;ReadPosRankSum=1.705;SOR=0.689	GT:AD:DP:GQ:PL	1/1:1,56:57:99:1473,141,0
2L	9930584	2L_9930584_SNP	T	A	2205.77	.	AC=2;AF=1.00;AN=2;DB;DP=52;ExcessHet=3.0103;FS=0.000;MLEAC=2;MLEAF=1.00;MQ=43.28;QD=30.07;SOR=1.390	GT:AD:DP:GQ:PL	1/1:0,50:50:99:2234,153,0
2L	9930585	2L_9930585_SNP	C	G	2205.77	.	AC=2;AF=1.00;AN=2;DB;DP=53;ExcessHet=3.0103;FS=0.000;MLEAC=2;MLEAF=1.00;MQ=43.04;QD=33.39;SOR=1.436	GT:AD:DP:GQ:PL	1/1:0,51:51:99:2234,153,0
2L	9930600	2L_9930600_SNP	T	C	1204.77	.	AC=2;AF=1.00;AN=2;DB;DP=47;ExcessHet=3.0103;FS=0.000;MLEAC=2;MLEAF=1.00;MQ=42.91;QD=26.77;SOR=1.414	GT:AD:DP:GQ:PL	1/1:0,45:45:99:1233,135,0
2L	9930670	.	ATAG	A	1990.73	.	AC=2;AF=1.00;AN=2;DP=52;ExcessHet=3.0103;FS=0.000;MLEAC=2;MLEAF=1.00;MQ=42.52;QD=32.13;SOR=1.765	GT:AD:DP:GQ:PL	1/1:0,46:46:99:2028,139,0
2L	9930693	2L_9930693_SNP	G	C	1274.77	.	AC=2;AF=1.00;AN=2;DB;DP=53;ExcessHet=3.0103;FS=0.000;MLEAC=2;MLEAF=1.00;MQ=42.66;QD=27.12;SOR=1.514	GT:AD:DP:GQ:PL	1/1:0,47:47:99:1303,141,0
2L	9930762	2L_9930762_SNP	T	A	1108.77	.	AC=2;AF=1.00;AN=2;DB;DP=61;ExcessHet=3.0103;FS=0.000;MLEAC=2;MLEAF=1.00;MQ=43.30;QD=27.04;SOR=1.666	GT:AD:DP:GQ:PL	1/1:0,41:41:99:1137,123,0
2L	9930831	2L_9930831_SNP	T	C	1064.77	.	AC=2;AF=1.00;AN=2;DB;DP=42;ExcessHet=3.0103;FS=0.000;MLEAC=2;MLEAF=1.00;MQ=43.07;QD=26.81;SOR=2.215	GT:AD:DP:GQ:PL	1/1:0,25:25:75:1093,75,0
2L	9930836	2L_9930836_SNP	G	C	1058.77	.	AC=2;AF=1.00;AN=2;DB;DP=42;ExcessHet=3.0103;FS=0.000;MLEAC=2;MLEAF=1.00;MQ=42.92;QD=32.77;SOR=2.584	GT:AD:DP:GQ:PL	1/1:0,25:25:75:1087,75,0
2L	9930864	2L_9930864_SNP	T	C	609.77	.	AC=2;AF=1.00;AN=2;DB;DP=33;ExcessHet=3.0103;FS=0.000;MLEAC=2;MLEAF=1.00;MQ=40.67;QD=24.39;SOR=3.528	GT:AD:DP:GQ:PL	1/1:0,25:25:74:638,74,0
2L	9930993	2L_9930993_SNP	C	T	1347.77	.	AC=2;AF=1.00;AN=2;DB;DP=60;ExcessHet=3.0103;FS=0.000;MLEAC=2;MLEAF=1.00;MQ=42.91;QD=26.43;SOR=2.170	GT:AD:DP:GQ:PL	1/1:0,51:51:99:1376,153,0
2L	9931005	2L_9931005_SNP	T	G	1307.77	.	AC=2;AF=1.00;AN=2;DB;DP=59;ExcessHet=3.0103;FS=0.000;MLEAC=2;MLEAF=1.00;MQ=42.93;QD=26.16;SOR=2.124	GT:AD:DP:GQ:PL	1/1:0,50:50:99:1336,150,0
2L	9931070	2L_9931070_SNP	T	G	1617.77	.	AC=2;AF=1.00;AN=2;DB;DP=69;ExcessHet=3.0103;FS=0.000;MLEAC=2;MLEAF=1.00;MQ=43.46;QD=26.09;SOR=1.765	GT:AD:DP:GQ:PL	1/1:0,62:62:99:1646,186,0
2L	9931161	2L_9931161_SNP	A	C	2001.77	.	AC=2;AF=1.00;AN=2;DB;DP=79;ExcessHet=3.0103;FS=0.000;MLEAC=2;MLEAF=1.00;MQ=43.65;QD=27.05;SOR=1.061	GT:AD:DP:GQ:PL	1/1:0,74:74:99:2030,221,0
2L	9931181	2L_9931181_SNP	T	C	1772.77	.	AC=2;AF=1.00;AN=2;DB;DP=70;ExcessHet=3.0103;FS=0.000;MLEAC=2;MLEAF=1.00;MQ=43.58;QD=26.46;SOR=0.849	GT:AD:DP:GQ:PL	1/1:0,67:67:99:1801,200,0
2L	9931221	2L_9931221_SNP	T	C	1858.77	.	AC=2;AF=1.00;AN=2;DB;DP=72;ExcessHet=3.0103;FS=0.000;MLEAC=2;MLEAF=1.00;MQ=42.89;QD=26.94;SOR=0.722	GT:AD:DP:GQ:PL	1/1:0,69:69:99:1887,207,0
2L	9931289	2L_9931289_SNP	T	C	2032.77	.	AC=2;AF=1.00;AN=2;DB;DP=53;ExcessHet=3.0103;FS=0.000;MLEAC=2;MLEAF=1.00;MQ=40.65;QD=25.22;SOR=0.994	GT:AD:DP:GQ:PL	1/1:0,51:51:99:2061,153,0
2L	9931309	.	C	G	1963.77	.	AC=2;AF=1.00;AN=2;DP=48;ExcessHet=3.0103;FS=0.000;MLEAC=2;MLEAF=1.00;MQ=40.49;QD=29.46;SOR=1.378	GT:AD:DP:GQ:PL	1/1:0,47:47:99:1992,144,0
2L	9931371	2L_9931371_SNP	T	A	1794.77	.	AC=2;AF=1.00;AN=2;DB;DP=42;ExcessHet=3.0103;FS=0.000;MLEAC=2;MLEAF=1.00;MQ=40.22;QD=30.63;SOR=2.476	GT:AD:DP:GQ:PL	1/1:0,41:41:99:1823,126,0
2L	9931381	2L_9931381_SNP	C	G	1854.77	.	AC=2;AF=1.00;AN=2;DB;DP=43;ExcessHet=3.0103;FS=0.000;MLEAC=2;MLEAF=1.00;MQ=40.12;QD=31.98;SOR=2.833	GT:AD:DP:GQ:PL	1/1:0,43:43:99:1883,129,0
2L	9931385	2L_9931385_SNP	A	C	1858.77	.	AC=2;AF=1.00;AN=2;DB;DP=41;ExcessHet=3.0103;FS=0.000;MLEAC=2;MLEAF=1.00;MQ=40.38;QD=27.92;SOR=3.003	GT:AD:DP:GQ:PL	1/1:0,41:41:99:1887,126,0
2L	9931403	2L_9931403_SNP	T	A	1681.77	.	AC=2;AF=1.00;AN=2;DB;DP=40;ExcessHet=3.0103;FS=0.000;MLEAC=2;MLEAF=1.00;MQ=39.99;QD=28.79;SOR=2.948	GT:AD:DP:GQ:PL	1/1:0,40:40:99:1710,120,0
2L	9931413	2L_9931413_SNP	A	C	1681.77	.	AC=2;AF=1.00;AN=2;DB;DP=38;ExcessHet=3.0103;FS=0.000;MLEAC=2;MLEAF=1.00;MQ=40.39;QD=26.25;SOR=3.500	GT:AD:DP:GQ:PL	1/1:0,38:38:99:1710,114,0
2L	9931416	2L_9931416_SNP	G	C	1709.77	.	AC=2;AF=1.00;AN=2;DB;DP=37;ExcessHet=3.0103;FS=0.000;MLEAC=2;MLEAF=1.00;MQ=40.29;QD=31.72;SOR=3.442	GT:AD:DP:GQ:PL	1/1:0,37:37:99:1738,117,0
2L	9931434	.	C	T	1610.77	.	AC=2;AF=1.00;AN=2;DP=38;ExcessHet=3.0103;FS=0.000;MLEAC=2;MLEAF=1.00;MQ=39.80;QD=29.68;SOR=3.912	GT:AD:DP:GQ:PL	1/1:0,38:38:99:1639,114,0
2L	9931470	.	A	T	1326.77	.	AC=2;AF=1.00;AN=2;DP=32;ExcessHet=3.0103;FS=0.000;MLEAC=2;MLEAF=1.00;MQ=38.36;QD=32.97;SOR=3.477	GT:AD:DP:GQ:PL	1/1:0,31:31:93:1355,93,0
2L	9931474	.	A	T	1326.77	.	AC=2;AF=1.00;AN=2;DP=32;ExcessHet=3.0103;FS=0.000;MLEAC=2;MLEAF=1.00;MQ=38.36;QD=27.35;SOR=3.477	GT:AD:DP:GQ:PL	1/1:0,31:31:93:1355,93,0
2L	9931553	2L_9931553_SNP	A	T	583.77	.	AC=2;AF=1.00;AN=2;DB;DP=14;ExcessHet=3.0103;FS=0.000;MLEAC=2;MLEAF=1.00;MQ=29.16;QD=32.43;SOR=0.976	GT:AD:DP:GQ:PL	1/1:0,14:14:42:612,42,0
2L	9931563	.	A	T	556.77	.	AC=2;AF=1.00;AN=2;DP=13;ExcessHet=3.0103;FS=0.000;MLEAC=2;MLEAF=1.00;MQ=27.69;QD=24.49;SOR=0.836	GT:AD:DP:GQ:PL	1/1:0,13:13:39:585,39,0
2L	9931566	2L_9931566_SNP	T	G	556.77	.	AC=2;AF=1.00;AN=2;DB;DP=13;ExcessHet=3.0103;FS=0.000;MLEAC=2;MLEAF=1.00;MQ=27.69;QD=33.43;SOR=0.836	GT:AD:DP:GQ:PL	1/1:0,13:13:39:585,39,0
2L	9931613	2L_9931613_SNP	C	T	736.77	.	AC=2;AF=1.00;AN=2;DB;DP=17;ExcessHet=3.0103;FS=0.000;MLEAC=2;MLEAF=1.00;MQ=26.17;QD=30.48;SOR=2.712	GT:AD:DP:GQ:PL	1/1:0,17:17:51:765,51,0
2L	9931614	2L_9931614_SNP	G	A	736.77	.	AC=2;AF=1.00;AN=2;DB;DP=17;ExcessHet=3.0103;FS=0.000;MLEAC=2;MLEAF=1.00;MQ=26.17;QD=34.83;SOR=2.712	GT:AD:DP:GQ:PL	1/1:0,17:17:51:765,51,0
2L	9931644	2L_9931644_SNP	G	A	871.77	.	AC=2;AF=1.00;AN=2;DB;DP=18;ExcessHet=3.0103;FS=0.000;MLEAC=2;MLEAF=1.00;MQ=25.42;QD=28.76;SOR=4.407	GT:AD:DP:GQ:PL	1/1:0,18:18:60:900,60,0
2L	9931645	.	T	A	871.77	.	AC=2;AF=1.00;AN=2;DP=20;ExcessHet=3.0103;FS=0.000;MLEAC=2;MLEAF=1.00;MQ=25.02;QD=33.56;SOR=4.615	GT:AD:DP:GQ:PL	1/1:0,20:20:60:900,60,0
2L	9931683	2L_9931683_SNP	T	G	1096.77	.	AC=2;AF=1.00;AN=2;DB;DP=24;ExcessHet=3.0103;FS=0.000;MLEAC=2;MLEAF=1.00;MQ=25.02;QD=25.29;SOR=4.091	GT:AD:DP:GQ:PL	1/1:0,24:24:75:1125,75,0
2L	9931688	2L_9931688_SNP	A	G	1051.77	.	AC=2;AF=1.00;AN=2;DB;DP=22;ExcessHet=3.0103;FS=0.000;MLEAC=2;MLEAF=1.00;MQ=25.35;QD=28.72;SOR=3.912	GT:AD:DP:GQ:PL	1/1:0,22:22:72:1080,72,0
2L	9931772	2L_9931772_SNP	A	C	1427.77	.	AC=2;AF=1.00;AN=2;DB;DP=33;ExcessHet=3.0103;FS=0.000;MLEAC=2;MLEAF=1.00;MQ=31.37;QD=31.61;SOR=1.473	GT:AD:DP:GQ:PL	1/1:0,32:32:99:1456,99,0
2L	9931775	2L_9931775_SNP	G	C	1427.77	.	AC=2;AF=1.00;AN=2;DB;DP=34;ExcessHet=3.0103;FS=0.000;MLEAC=2;MLEAF=1.00;MQ=31.11;QD=27.63;SOR=1.352	GT:AD:DP:GQ:PL	1/1:0,33:33:99:1456,99,0
2L	9931793	.	C	T	1264.77	.	AC=2;AF=1.00;AN=2;DP=30;ExcessHet=3.0103;FS=0.000;MLEAC=2;MLEAF=1.00;MQ=32.80;QD=30.35;SOR=1.071	GT:AD:DP:GQ:PL	1/1:0,29:29:90:1293,90,0
2L	9931797	2L_9931797_SNP	T	G	1149.74	.	AC=2;AF=1.00;AN=2;BaseQRankSum=0.493;ClippingRankSum=0.000;DB;DP=31;ExcessHet=3.0103;FS=0.000;MLEAC=2;MLEAF=1.00;MQ=33.86;MQRankSum=0.000;QD=28.92;ReadPosRankSum=-1.729;SOR=1.179	GT:AD:DP:GQ:PL	1/1:2,28:30:6:1177,6,0
2L	9931804	.	A	G	1149.74	.	AC=2;AF=1.00;AN=2;BaseQRankSum=1.164;ClippingRankSum=0.000;DP=32;ExcessHet=3.0103;FS=0.000;MLEAC=2;MLEAF=1.00;MQ=33.88;MQRankSum=0.042;QD=28.80;ReadPosRankSum=-1.462;SOR=1.071	GT:AD:DP:GQ:PL	1/1:2,29:31:6:1177,6,0
2L	9931829	2L_9931829_SNP	A	T	1768.77	.	AC=2;AF=1.00;AN=2;DB;DP=42;ExcessHet=3.0103;FS=0.000;MLEAC=2;MLEAF=1.00;MQ=35.18;QD=31.90;SOR=0.843	GT:AD:DP:GQ:PL	1/1:0,41:41:99:1797,123,0
2L	9931833	.	A	T	1755.77	.	AC=2;AF=1.00;AN=2;DP=41;ExcessHet=3.0103;FS=0.000;MLEAC=2;MLEAF=1.00;MQ=35.77;QD=31.26;SOR=0.902	GT:AD:DP:GQ:PL	1/1:0,40:40:99:1784,120,0
2L	9931926	2L_9931926_SNP	A	C	1576.77	.	AC=2;AF=1.00;AN=2;DB;DP=60;ExcessHet=3.0103;FS=0.000;MLEAC=2;MLEAF=1.00;MQ=35.15;QD=26.28;SOR=1.571	GT:AD:DP:GQ:PL	1/1:0,60:60:99:1605,179,0
2L	9931962	2L_9931962_SNP	A	C	1307.77	.	AC=2;AF=1.00;AN=2;BaseQRankSum=2.753;ClippingRankSum=0.000;DB;DP=63;ExcessHet=3.0103;FS=3.956;MLEAC=2;MLEAF=1.00;MQ=35.44;MQRankSum=1.216;QD=20.76;ReadPosRankSum=-2.448;SOR=0.241	GT:AD:DP:GQ:PL	1/1:6,57:63:99:1336,109,0
2L	9932032	.	C	G	1454.77	.	AC=2;AF=1.00;AN=2;DP=57;ExcessHet=3.0103;FS=0.000;MLEAC=2;MLEAF=1.00;MQ=36.79;QD=25.52;SOR=1.140	GT:AD:DP:GQ:PL	1/1:0,57:57:99:1483,171,0
2L	9932065	.	G	GA	1372.73	.	AC=2;AF=1.00;AN=2;DP=62;ExcessHet=3.0103;FS=0.000;MLEAC=2;MLEAF=1.00;MQ=39.88;QD=22.50;SOR=1.022	GT:AD:DP:GQ:PL	1/1:0,61:61:99:1410,182,0
2L	9932160	2L_9932160_SNP	A	T	3128.77	.	AC=2;AF=1.00;AN=2;DB;DP=72;ExcessHet=3.0103;FS=0.000;MLEAC=2;MLEAF=1.00;MQ=43.13;QD=33.43;SOR=1.308	GT:AD:DP:GQ:PL	1/1:0,72:72:99:3157,220,0
2L	9932173	2L_9932173_SNP	C	G	3215.77	.	AC=2;AF=1.00;AN=2;DB;DP=71;ExcessHet=3.0103;FS=0.000;MLEAC=2;MLEAF=1.00;MQ=43.86;QD=32.01;SOR=1.117	GT:AD:DP:GQ:PL	1/1:0,71:71:99:3244,220,0
2L	9932183	2L_9932183_SNP	T	A	3211.77	.	AC=2;AF=1.00;AN=2;DB;DP=70;ExcessHet=3.0103;FS=0.000;MLEAC=2;MLEAF=1.00;MQ=43.86;QD=26.85;SOR=1.085	GT:AD:DP:GQ:PL	1/1:0,70:70:99:3240,217,0
2L	9932202	2L_9932202_SNP	A	T	3069.77	.	AC=2;AF=1.00;AN=2;DB;DP=66;ExcessHet=3.0103;FS=0.000;MLEAC=2;MLEAF=1.00;MQ=43.85;QD=31.06;SOR=0.818	GT:AD:DP:GQ:PL	1/1:0,66:66:99:3098,211,0
2L	9932205	2L_9932205_SNP	C	G	2926.77	.	AC=2;AF=1.00;AN=2;DB;DP=66;ExcessHet=3.0103;FS=0.000;MLEAC=2;MLEAF=1.00;MQ=43.85;QD=28.59;SOR=0.818	GT:AD:DP:GQ:PL	1/1:0,66:66:99:2955,202,0
2L	9932244	.	GTTCA	G	2554.73	.	AC=2;AF=1.00;AN=2;DP=58;ExcessHet=3.0103;FS=0.000;MLEAC=2;MLEAF=1.00;MQ=43.83;QD=27.87;SOR=0.728	GT:AD:DP:GQ:PL	1/1:0,57:57:99:2592,175,0
2L	9932256	.	G	GA	2644.73	.	AC=2;AF=1.00;AN=2;DP=60;ExcessHet=3.0103;FS=0.000;MLEAC=2;MLEAF=1.00;MQ=43.84;QD=30.24;SOR=0.760	GT:AD:DP:GQ:PL	1/1:0,60:60:99:2682,181,0
2L	9932260	.	C	G	2581.77	.	AC=2;AF=1.00;AN=2;DP=56;ExcessHet=3.0103;FS=0.000;MLEAC=2;MLEAF=1.00;MQ=43.83;QD=29.20;SOR=0.693	GT:AD:DP:GQ:PL	1/1:0,56:56:99:2610,175,0
2L	9932368	2L_9932368_SNP	T	C	1521.77	.	AC=2;AF=1.00;AN=2;DB;DP=56;ExcessHet=3.0103;FS=0.000;MLEAC=2;MLEAF=1.00;MQ=43.97;QD=27.17;SOR=1.009	GT:AD:DP:GQ:PL	1/1:0,56:56:99:1550,168,0
2L	9932779	2L_9932779_SNP	A	G	889.77	.	AC=2;AF=1.00;AN=2;DB;DP=36;ExcessHet=3.0103;FS=0.000;MLEAC=2;MLEAF=1.00;MQ=43.81;QD=24.72;SOR=1.061	GT:AD:DP:GQ:PL	1/1:0,36:36:99:918,107,0
2L	9932830	2L_9932830_SNP	C	A	1124.77	.	AC=2;AF=1.00;AN=2;DB;DP=44;ExcessHet=3.0103;FS=0.000;MLEAC=2;MLEAF=1.00;MQ=43.63;QD=25.56;SOR=0.784	GT:AD:DP:GQ:PL	1/1:0,44:44:99:1153,131,0
2L	9932917	2L_9932917_SNP	T	C	1061.77	.	AC=2;AF=1.00;AN=2;DB;DP=40;ExcessHet=3.0103;FS=0.000;MLEAC=2;MLEAF=1.00;MQ=43.76;QD=26.54;SOR=0.793	GT:AD:DP:GQ:PL	1/1:0,40:40:99:1090,120,0
2L	9933215	2L_9933215_SNP	A	C	1848.77	.	AC=2;AF=1.00;AN=2;DB;DP=42;ExcessHet=3.0103;FS=0.000;MLEAC=2;MLEAF=1.00;MQ=44.00;QD=29.30;SOR=1.259	GT:AD:DP:GQ:PL	1/1:0,42:42:99:1877,126,0
2L	9933216	2L_9933216_SNP	A	C	1848.77	.	AC=2;AF=1.00;AN=2;DB;DP=41;ExcessHet=3.0103;FS=0.000;MLEAC=2;MLEAF=1.00;MQ=44.00;QD=29.00;SOR=1.206	GT:AD:DP:GQ:PL	1/1:0,41:41:99:1877,126,0
2L	9933337	2L_9933337_SNP	G	A	1477.77	.	AC=2;AF=1.00;AN=2;DB;DP=53;ExcessHet=3.0103;FS=0.000;MLEAC=2;MLEAF=1.00;MQ=43.78;QD=27.88;SOR=0.892	GT:AD:DP:GQ:PL	1/1:0,53:53:99:1506,159,0
2L	9933403	.	A	AT	932.73	.	AC=2;AF=1.00;AN=2;BaseQRankSum=0.372;ClippingRankSum=0.000;DP=55;ExcessHet=3.0103;FS=0.000;MLEAC=2;MLEAF=1.00;MQ=43.72;MQRankSum=-0.226;QD=19.43;ReadPosRankSum=-1.228;SOR=0.289	GT:AD:DP:GQ:PL	1/1:1,47:48:99:970,123,0
2L	9933449	2L_9933449_SNP	T	C	1508.77	.	AC=2;AF=1.00;AN=2;DB;DP=59;ExcessHet=3.0103;FS=0.000;MLEAC=2;MLEAF=1.00;MQ=43.78;QD=26.01;SOR=0.914	GT:AD:DP:GQ:PL	1/1:0,58:58:99:1537,173,0
2L	9933536	2L_9933536_SNP	T	A	3053.77	.	AC=2;AF=1.00;AN=2;DB;DP=68;ExcessHet=3.0103;FS=0.000;MLEAC=2;MLEAF=1.00;MQ=43.75;QD=35.71;SOR=0.693	GT:AD:DP:GQ:PL	1/1:0,68:68:99:3082,214,0
2L	9933538	2L_9933538_SNP	T	C	3034.77	.	AC=2;AF=1.00;AN=2;DB;DP=69;ExcessHet=3.0103;FS=0.000;MLEAC=2;MLEAF=1.00;MQ=43.75;QD=29.53;SOR=0.886	GT:AD:DP:GQ:PL	1/1:0,68:68:99:3063,214,0
2L	9933577	2L_9933577_SNP	G	A	2055.77	.	AC=2;AF=1.00;AN=2;DB;DP=76;ExcessHet=3.0103;FS=0.000;MLEAC=2;MLEAF=1.00;MQ=43.69;QD=27.05;SOR=0.693	GT:AD:DP:GQ:PL	1/1:0,76:76:99:2084,228,0
2L	9933687	2L_9933687_SNP	C	A	2506.77	.	AC=2;AF=1.00;AN=2;DB;DP=58;ExcessHet=3.0103;FS=0.000;MLEAC=2;MLEAF=1.00;MQ=42.91;QD=27.47;SOR=0.960	GT:AD:DP:GQ:PL	1/1:0,57:57:99:2535,172,0
2L	9933694	.	T	A	2517.77	.	AC=2;AF=1.00;AN=2;DP=58;ExcessHet=3.0103;FS=0.000;MLEAC=2;MLEAF=1.00;MQ=42.91;QD=28.44;SOR=1.047	GT:AD:DP:GQ:PL	1/1:0,57:57:99:2546,172,0
2L	9933797	.	ATATATATTGG	A	1981.73	.	AC=2;AF=1.00;AN=2;DP=45;ExcessHet=3.0103;FS=0.000;MLEAC=2;MLEAF=1.00;MQ=43.61;QD=34.31;SOR=0.929	GT:AD:DP:GQ:PL	1/1:0,45:45:99:2019,136,0
2L	9933808	2L_9933808_SNP	T	C	1990.77	.	AC=2;AF=1.00;AN=2;DB;DP=45;ExcessHet=3.0103;FS=0.000;MLEAC=2;MLEAF=1.00;MQ=43.61;QD=29.77;SOR=0.929	GT:AD:DP:GQ:PL	1/1:0,45:45:99:2019,135,0
2L	9933816	.	CT	C	1081.73	.	AC=2;AF=1.00;AN=2;DP=45;ExcessHet=3.0103;FS=0.000;MLEAC=2;MLEAF=1.00;MQ=43.61;QD=25.16;SOR=0.739	GT:AD:DP:GQ:PL	1/1:0,43:43:99:1119,129,0
2L	9933917	.	C	CCACCACTGA	2101.73	.	AC=2;AF=1.00;AN=2;DP=47;ExcessHet=3.0103;FS=0.000;MLEAC=2;MLEAF=1.00;MQ=42.82;QD=27.74;SOR=0.883	GT:AD:DP:GQ:PL	1/1:0,44:44:99:2139,146,0
2L	9933926	2L_9933926_SNP	A	G	1989.77	.	AC=2;AF=1.00;AN=2;DB;DP=45;ExcessHet=3.0103;FS=0.000;MLEAC=2;MLEAF=1.00;MQ=43.19;QD=26.50;SOR=0.829	GT:AD:DP:GQ:PL	1/1:0,45:45:99:2018,138,0
2L	9934137	2L_9934137_SNP	G	A	2434.77	.	AC=2;AF=1.00;AN=2;DB;DP=56;ExcessHet=3.0103;FS=0.000;MLEAC=2;MLEAF=1.00;MQ=44.00;QD=35.43;SOR=0.765	GT:AD:DP:GQ:PL	1/1:0,56:56:99:2463,169,0
2L	9934138	2L_9934138_SNP	T	C	2434.77	.	AC=2;AF=1.00;AN=2;DB;DP=56;ExcessHet=3.0103;FS=0.000;MLEAC=2;MLEAF=1.00;MQ=44.00;QD=32.30;SOR=0.765	GT:AD:DP:GQ:PL	1/1:0,56:56:99:2463,169,0
2L	9934176	2L_9934176_SNP	A	G	1552.77	.	AC=2;AF=1.00;AN=2;DB;DP=58;ExcessHet=3.0103;FS=0.000;MLEAC=2;MLEAF=1.00;MQ=43.97;QD=26.77;SOR=0.693	GT:AD:DP:GQ:PL	1/1:0,58:58:99:1581,174,0
2L	9934280	2L_9934280_SNP	A	T	1313.77	.	AC=2;AF=1.00;AN=2;DB;DP=48;ExcessHet=3.0103;FS=0.000;MLEAC=2;MLEAF=1.00;MQ=43.96;QD=27.37;SOR=0.776	GT:AD:DP:GQ:PL	1/1:0,48:48:99:1342,144,0
2L	9934295	2L_9934295_SNP	G	A	1234.77	.	AC=2;AF=1.00;AN=2;DB;DP=47;ExcessHet=3.0103;FS=0.000;MLEAC=2;MLEAF=1.00;MQ=43.96;QD=26.27;SOR=0.735	GT:AD:DP:GQ:PL	1/1:0,47:47:99:1263,140,0
2L	9934332	2L_9934332_SNP	A	G	1165.77	.	AC=2;AF=1.00;AN=2;DB;DP=46;ExcessHet=3.0103;FS=0.000;MLEAC=2;MLEAF=1.00;MQ=44.00;QD=25.34;SOR=0.874	GT:AD:DP:GQ:PL	1/1:0,46:46:99:1194,137,0
2L	9934604	2L_9934604_SNP	T	A	1343.77	.	AC=2;AF=1.00;AN=2;DB;DP=51;ExcessHet=3.0103;FS=0.000;MLEAC=2;MLEAF=1.00;MQ=43.92;QD=26.88;SOR=0.693	GT:AD:DP:GQ:PL	1/1:0,50:50:99:1372,149,0
2L	9935189	.	T	TAAA	1382.73	.	AC=2;AF=1.00;AN=2;DP=50;ExcessHet=3.0103;FS=0.000;MLEAC=1;MLEAF=0.500;MQ=43.90;QD=30.34;SOR=0.836	GT:AD:DP:GQ:PL	1/1:1,37:38:99:1413,119,0
2L	9935331	2L_9935331_SNP	T	C	1898.77	.	AC=2;AF=1.00;AN=2;DB;DP=71;ExcessHet=3.0103;FS=0.000;MLEAC=2;MLEAF=1.00;MQ=43.97;QD=27.13;SOR=1.329	GT:AD:DP:GQ:PL	1/1:0,70:70:99:1927,209,0
2L	9935412	2L_9935412_SNP	C	T	1765.77	.	AC=2;AF=1.00;AN=2;DB;DP=66;ExcessHet=3.0103;FS=0.000;MLEAC=2;MLEAF=1.00;MQ=43.90;QD=27.17;SOR=0.723	GT:AD:DP:GQ:PL	1/1:0,65:65:99:1794,195,0
2L	9935921	.	GT	G	286.70	.	AC=1;AF=0.500;AN=2;BaseQRankSum=0.159;ClippingRankSum=0.000;DP=32;ExcessHet=3.0103;FS=1.882;MLEAC=1;MLEAF=0.500;MQ=43.88;MQRankSum=-0.381;QD=10.62;ReadPosRankSum=-0.781;SOR=0.673	GT:AD:DP:GQ:PL	0/1:5,22:27:6:323,0,6
2L	9936004	.	G	GTTTTTT	1182.73	.	AC=2;AF=1.00;AN=2;DP=21;ExcessHet=3.0103;FS=0.000;MLEAC=2;MLEAF=1.00;MQ=42.75;QD=27.61;SOR=1.179	GT:AD:DP:GQ:PL	1/1:0,20:20:87:1220,87,0
2L	9936005	.	G	T	1191.77	.	AC=2;AF=1.00;AN=2;DP=26;ExcessHet=3.0103;FS=0.000;MLEAC=2;MLEAF=1.00;MQ=42.63;QD=27.25;SOR=0.693	GT:AD:DP:GQ:PL	1/1:0,26:26:87:1220,87,0
2L	9936010	.	C	T	961.77	.	AC=2;AF=1.00;AN=2;DP=22;ExcessHet=3.0103;FS=0.000;MLEAC=2;MLEAF=1.00;MQ=42.38;QD=35.86;SOR=0.693	GT:AD:DP:GQ:PL	1/1:0,22:22:66:990,66,0
2L	9936232	2L_9936232_SNP	C	A	1344.77	.	AC=2;AF=1.00;AN=2;DB;DP=50;ExcessHet=3.0103;FS=0.000;MLEAC=2;MLEAF=1.00;MQ=43.27;QD=26.90;SOR=0.773	GT:AD:DP:GQ:PL	1/1:0,50:50:99:1373,150,0
2L	9936443	.	T	TTTTGATATTTA	1941.73	.	AC=2;AF=1.00;AN=2;DP=47;ExcessHet=3.0103;FS=0.000;MLEAC=2;MLEAF=1.00;MQ=43.51;QD=34.11;SOR=0.836	GT:AD:DP:GQ:PL	1/1:0,43:43:99:1979,132,0
2L	9936495	2L_9936495_SNP	C	T	1081.77	.	AC=2;AF=1.00;AN=2;DB;DP=40;ExcessHet=3.0103;FS=0.000;MLEAC=2;MLEAF=1.00;MQ=43.66;QD=27.04;SOR=0.902	GT:AD:DP:GQ:PL	1/1:0,40:40:99:1110,120,0
2L	9936532	.	AACGTGGAGTGC	A	1502.73	.	AC=2;AF=1.00;AN=2;DP=37;ExcessHet=3.0103;FS=0.000;MLEAC=2;MLEAF=1.00;MQ=43.68;QD=31.88;SOR=1.148	GT:AD:DP:GQ:PL	1/1:0,35:35:99:1540,106,0
2L	9937579	2L_9937579_SNP	C	T	2468.77	.	AC=2;AF=1.00;AN=2;DB;DP=56;ExcessHet=3.0103;FS=0.000;MLEAC=2;MLEAF=1.00;MQ=43.95;QD=28.91;SOR=1.101	GT:AD:DP:GQ:PL	1/1:0,56:56:99:2497,169,0
2L	9937580	2L_9937580_SNP	C	A	2468.77	.	AC=2;AF=1.00;AN=2;DB;DP=56;ExcessHet=3.0103;FS=0.000;MLEAC=2;MLEAF=1.00;MQ=43.95;QD=29.68;SOR=1.101	GT:AD:DP:GQ:PL	1/1:0,56:56:99:2497,169,0
2L	9937596	2L_9937596_SNP	G	A	1475.77	.	AC=2;AF=1.00;AN=2;DB;DP=54;ExcessHet=3.0103;FS=0.000;MLEAC=2;MLEAF=1.00;MQ=44.00;QD=27.84;SOR=1.179	GT:AD:DP:GQ:PL	1/1:0,53:53:99:1504,159,0
2L	9937608	2L_9937608_SNP	C	T	2409.77	.	AC=2;AF=1.00;AN=2;DB;DP=56;ExcessHet=3.0103;FS=0.000;MLEAC=2;MLEAF=1.00;MQ=44.00;QD=33.81;SOR=1.101	GT:AD:DP:GQ:PL	1/1:0,56:56:99:2438,169,0
2L	9937613	2L_9937613_SNP	C	T	2418.77	.	AC=2;AF=1.00;AN=2;DB;DP=55;ExcessHet=3.0103;FS=0.000;MLEAC=2;MLEAF=1.00;MQ=44.00;QD=29.94;SOR=1.061	GT:AD:DP:GQ:PL	1/1:0,55:55:99:2447,169,0
2L	9937637	2L_9937637_SNP	C	A	1451.77	.	AC=2;AF=1.00;AN=2;BaseQRankSum=1.821;ClippingRankSum=0.000;DB;DP=55;ExcessHet=3.0103;FS=0.000;MLEAC=2;MLEAF=1.00;MQ=44.00;MQRankSum=0.000;QD=26.40;ReadPosRankSum=-0.977;SOR=0.593	GT:AD:DP:GQ:PL	1/1:1,54:55:99:1480,154,0
2L	9937697	2L_9937697_SNP	A	G	1462.77	.	AC=2;AF=1.00;AN=2;DB;DP=53;ExcessHet=3.0103;FS=0.000;MLEAC=2;MLEAF=1.00;MQ=44.00;QD=27.60;SOR=0.892	GT:AD:DP:GQ:PL	1/1:0,53:53:99:1491,159,0
2L	9937742	2L_9937742_SNP	G	A	1547.77	.	AC=2;AF=1.00;AN=2;DB;DP=56;ExcessHet=3.0103;FS=0.000;MLEAC=2;MLEAF=1.00;MQ=44.00;QD=27.64;SOR=0.765	GT:AD:DP:GQ:PL	1/1:0,56:56:99:1576,168,0
2L	9937775	2L_9937775_SNP	G	A	1394.77	.	AC=2;AF=1.00;AN=2;BaseQRankSum=1.791;ClippingRankSum=0.000;DB;DP=52;ExcessHet=3.0103;FS=3.181;MLEAC=2;MLEAF=1.00;MQ=43.96;MQRankSum=0.000;QD=26.82;ReadPosRankSum=0.734;SOR=0.408	GT:AD:DP:GQ:PL	1/1:1,51:52:99:1423,150,0
2L	9937880	2L_9937880_SNP	C	T	1174.77	.	AC=2;AF=1.00;AN=2;DB;DP=44;ExcessHet=3.0103;FS=0.000;MLEAC=2;MLEAF=1.00;MQ=43.96;QD=26.70;SOR=1.230	GT:AD:DP:GQ:PL	1/1:0,44:44:99:1203,132,0
2L	9938008	2L_9938008_SNP	T	C	1365.77	.	AC=2;AF=1.00;AN=2;DB;DP=53;ExcessHet=3.0103;FS=0.000;MLEAC=2;MLEAF=1.00;MQ=43.91;QD=25.77;SOR=0.981	GT:AD:DP:GQ:PL	1/1:0,53:53:99:1394,157,0
2L	9938038	2L_9938038_SNP	A	G	1264.77	.	AC=2;AF=1.00;AN=2;DB;DP=48;ExcessHet=3.0103;FS=0.000;MLEAC=2;MLEAF=1.00;MQ=43.90;QD=26.35;SOR=1.067	GT:AD:DP:GQ:PL	1/1:0,48:48:99:1293,144,0
2L	9938146	2L_9938146_SNP	T	G	1083.77	.	AC=2;AF=1.00;AN=2;DB;DP=41;ExcessHet=3.0103;FS=0.000;MLEAC=2;MLEAF=1.00;MQ=44.00;QD=27.09;SOR=0.902	GT:AD:DP:GQ:PL	1/1:0,40:40:99:1112,120,0
2L	9938169	.	AT	A	827.73	.	AC=2;AF=1.00;AN=2;DP=41;ExcessHet=3.0103;FS=0.000;MLEAC=2;MLEAF=1.00;MQ=44.00;QD=20.69;SOR=1.292	GT:AD:DP:GQ:PL	1/1:0,40:40:99:865,119,0
2L	9938196	.	C	CTT	1291.73	.	AC=2;AF=1.00;AN=2;DP=44;ExcessHet=3.0103;FS=0.000;MLEAC=2;MLEAF=1.00;MQ=44.25;QD=31.51;SOR=1.075	GT:AD:DP:GQ:PL	1/1:0,41:41:99:1329,123,0
2L	9938514	2L_9938514_SNP	T	A	1570.77	.	AC=2;AF=1.00;AN=2;DB;DP=57;ExcessHet=3.0103;FS=0.000;MLEAC=2;MLEAF=1.00;MQ=44.00;QD=27.56;SOR=0.877	GT:AD:DP:GQ:PL	1/1:0,57:57:99:1599,171,0
2L	9939336	2L_9939336_SNP	G	A	1358.77	.	AC=2;AF=1.00;AN=2;DB;DP=51;ExcessHet=3.0103;FS=0.000;MLEAC=2;MLEAF=1.00;MQ=43.89;QD=27.18;SOR=0.859	GT:AD:DP:GQ:PL	1/1:0,50:50:99:1387,150,0
2L	9939411	2L_9939411_SNP	T	A	1142.77	.	AC=2;AF=1.00;AN=2;DB;DP=44;ExcessHet=3.0103;FS=0.000;MLEAC=2;MLEAF=1.00;MQ=44.00;QD=26.58;SOR=1.312	GT:AD:DP:GQ:PL	1/1:0,43:43:99:1171,129,0
2L	9939455	2L_9939455_SNP	T	C	1271.77	.	AC=2;AF=1.00;AN=2;DB;DP=50;ExcessHet=3.0103;FS=0.000;MLEAC=2;MLEAF=1.00;MQ=44.00;QD=25.95;SOR=1.225	GT:AD:DP:GQ:PL	1/1:0,49:49:99:1300,146,0
2L	9939578	2L_9939578_SNP	T	C	2803.77	.	AC=2;AF=1.00;AN=2;DB;DP=62;ExcessHet=3.0103;FS=0.000;MLEAC=2;MLEAF=1.00;MQ=43.97;QD=32.47;SOR=1.430	GT:AD:DP:GQ:PL	1/1:0,62:62:99:2832,190,0
2L	9939580	2L_9939580_SNP	A	C	2803.77	.	AC=2;AF=1.00;AN=2;DB;DP=63;ExcessHet=3.0103;FS=0.000;MLEAC=2;MLEAF=1.00;MQ=43.97;QD=30.73;SOR=1.366	GT:AD:DP:GQ:PL	1/1:0,63:63:99:2832,190,0
2L	9939581	2L_9939581_SNP	A	C	2803.77	.	AC=2;AF=1.00;AN=2;DB;DP=63;ExcessHet=3.0103;FS=0.000;MLEAC=2;MLEAF=1.00;MQ=43.97;QD=30.68;SOR=1.366	GT:AD:DP:GQ:PL	1/1:0,63:63:99:2832,190,0
2L	9939813	2L_9939813_SNP	G	A	1336.77	.	AC=2;AF=1.00;AN=2;DB;DP=50;ExcessHet=3.0103;FS=0.000;MLEAC=2;MLEAF=1.00;MQ=44.00;QD=26.74;SOR=0.773	GT:AD:DP:GQ:PL	1/1:0,50:50:99:1365,150,0
2L	9939935	2L_9939935_SNP	G	A	1503.77	.	AC=2;AF=1.00;AN=2;BaseQRankSum=1.034;ClippingRankSum=0.000;DB;DP=58;ExcessHet=3.0103;FS=0.000;MLEAC=2;MLEAF=1.00;MQ=43.97;MQRankSum=0.000;QD=25.93;ReadPosRankSum=-0.517;SOR=0.278	GT:AD:DP:GQ:PL	1/1:1,57:58:99:1532,147,0
2L	9940631	2L_9940631_SNP	A	G	1581.77	.	AC=2;AF=1.00;AN=2;BaseQRankSum=-0.271;ClippingRankSum=0.000;DB;DP=60;ExcessHet=3.0103;FS=3.632;MLEAC=2;MLEAF=1.00;MQ=44.00;MQRankSum=0.000;QD=26.36;ReadPosRankSum=-0.506;SOR=0.724	GT:AD:DP:GQ:PL	1/1:1,59:60:99:1610,152,0
2L	9942021	2L_9942021_SNP	G	C	1110.77	.	AC=2;AF=1.00;AN=2;DB;DP=42;ExcessHet=3.0103;FS=0.000;MLEAC=2;MLEAF=1.00;MQ=43.86;QD=26.45;SOR=0.788	GT:AD:DP:GQ:PL	1/1:0,42:42:99:1139,126,0
2L	9942314	2L_9942314_SNP	C	G	1188.77	.	AC=2;AF=1.00;AN=2;DB;DP=45;ExcessHet=3.0103;FS=0.000;MLEAC=2;MLEAF=1.00;MQ=43.37;QD=26.42;SOR=1.154	GT:AD:DP:GQ:PL	1/1:0,45:45:99:1217,134,0
2L	9942344	2L_9942344_SNP	T	A	902.77	.	AC=2;AF=1.00;AN=2;DB;DP=35;ExcessHet=3.0103;FS=0.000;MLEAC=2;MLEAF=1.00;MQ=43.25;QD=25.79;SOR=2.115	GT:AD:DP:GQ:PL	1/1:0,35:35:99:931,104,0
2L	9942410	2L_9942410_SNP	G	A	1015.77	.	AC=2;AF=1.00;AN=2;DB;DP=37;ExcessHet=3.0103;FS=0.000;MLEAC=2;MLEAF=1.00;MQ=43.74;QD=27.45;SOR=0.984	GT:AD:DP:GQ:PL	1/1:0,37:37:99:1044,111,0
2L	9942449	2L_9942449_SNP	T	G	1726.77	.	AC=2;AF=1.00;AN=2;DB;DP=39;ExcessHet=3.0103;FS=0.000;MLEAC=2;MLEAF=1.00;MQ=43.85;QD=35.22;SOR=0.968	GT:AD:DP:GQ:PL	1/1:0,39:39:99:1755,117,0
2L	9942450	.	TAA	T	1717.73	.	AC=2;AF=1.00;AN=2;DP=39;ExcessHet=3.0103;FS=0.000;MLEAC=2;MLEAF=1.00;MQ=43.85;QD=28.13;SOR=0.968	GT:AD:DP:GQ:PL	1/1:0,39:39:99:1755,117,0
2L	9942597	2L_9942597_SNP	A	T	1542.77	.	AC=2;AF=1.00;AN=2;DB;DP=57;ExcessHet=3.0103;FS=0.000;MLEAC=2;MLEAF=1.00;MQ=43.74;QD=27.07;SOR=1.047	GT:AD:DP:GQ:PL	1/1:0,57:57:99:1571,171,0
2L	9942609	2L_9942609_SNP	A	G	1554.77	.	AC=2;AF=1.00;AN=2;DB;DP=59;ExcessHet=3.0103;FS=0.000;MLEAC=2;MLEAF=1.00;MQ=43.75;QD=26.35;SOR=1.123	GT:AD:DP:GQ:PL	1/1:0,59:59:99:1583,177,0
2L	9942627	2L_9942627_SNP	G	C	1324.77	.	AC=2;AF=1.00;AN=2;DB;DP=51;ExcessHet=3.0103;FS=0.000;MLEAC=2;MLEAF=1.00;MQ=43.71;QD=25.98;SOR=1.201	GT:AD:DP:GQ:PL	1/1:0,51:51:99:1353,151,0
2L	9942717	2L_9942717_SNP	C	A	1211.77	.	AC=2;AF=1.00;AN=2;DB;DP=46;ExcessHet=3.0103;FS=0.000;MLEAC=2;MLEAF=1.00;MQ=44.00;QD=26.34;SOR=0.874	GT:AD:DP:GQ:PL	1/1:0,46:46:99:1240,137,0
2L	9942753	2L_9942753_SNP	T	C	1201.77	.	AC=2;AF=1.00;AN=2;DB;DP=48;ExcessHet=3.0103;FS=0.000;MLEAC=2;MLEAF=1.00;MQ=44.00;QD=25.04;SOR=0.776	GT:AD:DP:GQ:PL	1/1:0,48:48:99:1230,142,0
2L	9942825	2L_9942825_SNP	G	A	2384.77	.	AC=2;AF=1.00;AN=2;DB;DP=55;ExcessHet=3.0103;FS=0.000;MLEAC=2;MLEAF=1.00;MQ=43.84;QD=33.71;SOR=1.118	GT:AD:DP:GQ:PL	1/1:0,54:54:99:2413,163,0
2L	9942827	2L_9942827_SNP	G	T	2384.77	.	AC=2;AF=1.00;AN=2;DB;DP=54;ExcessHet=3.0103;FS=0.000;MLEAC=2;MLEAF=1.00;MQ=43.84;QD=30.38;SOR=1.077	GT:AD:DP:GQ:PL	1/1:0,53:53:99:2413,163,0
2L	9942947	2L_9942947_SNP	A	C	2329.77	.	AC=2;AF=1.00;AN=2;DB;DP=56;ExcessHet=3.0103;FS=0.000;MLEAC=2;MLEAF=1.00;MQ=43.84;QD=27.75;SOR=1.022	GT:AD:DP:GQ:PL	1/1:0,54:54:99:2358,163,0
2L	9942956	2L_9942956_SNP	T	C	2491.77	.	AC=2;AF=1.00;AN=2;DB;DP=56;ExcessHet=3.0103;FS=0.000;MLEAC=2;MLEAF=1.00;MQ=43.84;QD=31.95;SOR=0.970	GT:AD:DP:GQ:PL	1/1:0,55:55:99:2520,172,0
2L	9942961	2L_9942961_SNP	A	G	2421.77	.	AC=2;AF=1.00;AN=2;DB;DP=54;ExcessHet=3.0103;FS=0.000;MLEAC=2;MLEAF=1.00;MQ=43.84;QD=29.03;SOR=1.022	GT:AD:DP:GQ:PL	1/1:0,54:54:99:2450,166,0
2L	9942998	2L_9942998_SNP	A	G	1348.77	.	AC=2;AF=1.00;AN=2;DB;DP=50;ExcessHet=3.0103;FS=0.000;MLEAC=2;MLEAF=1.00;MQ=43.79;QD=26.98;SOR=1.051	GT:AD:DP:GQ:PL	1/1:0,50:50:99:1377,150,0
2L	9943065	2L_9943065_SNP	C	T	2162.77	.	AC=2;AF=1.00;AN=2;DB;DP=80;ExcessHet=3.0103;FS=0.000;MLEAC=2;MLEAF=1.00;MQ=43.58;QD=27.38;SOR=0.881	GT:AD:DP:GQ:PL	1/1:0,79:79:99:2191,237,0
2L	9943191	.	T	TACA	2904.73	.	AC=2;AF=1.00;AN=2;DP=65;ExcessHet=3.0103;FS=0.000;MLEAC=2;MLEAF=1.00;MQ=43.03;QD=32.10;SOR=0.723	GT:AD:DP:GQ:PL	1/1:0,65:65:99:2942,199,0
2L	9943272	.	A	AAATAAAGCCCTATATC	3025.73	.	AC=2;AF=1.00;AN=2;DP=63;ExcessHet=3.0103;FS=0.000;MLEAC=2;MLEAF=1.00;MQ=41.44;QD=30.35;SOR=1.022	GT:AD:DP:GQ:PL	1/1:0,61:61:99:3063,207,0
2L	9943358	2L_9943358_SNP	C	G	1617.77	.	AC=2;AF=1.00;AN=2;DB;DP=60;ExcessHet=3.0103;FS=0.000;MLEAC=2;MLEAF=1.00;MQ=43.40;QD=26.96;SOR=0.693	GT:AD:DP:GQ:PL	1/1:0,60:60:99:1646,180,0
2L	9943419	2L_9943419_SNP	A	G	1623.77	.	AC=2;AF=1.00;AN=2;DB;DP=59;ExcessHet=3.0103;FS=0.000;MLEAC=2;MLEAF=1.00;MQ=43.39;QD=27.52;SOR=0.726	GT:AD:DP:GQ:PL	1/1:0,59:59:99:1652,177,0
2L	9944441	2L_9944441_SNP	T	G	485.77	.	AC=2;AF=1.00;AN=2;DB;DP=22;ExcessHet=3.0103;FS=0.000;MLEAC=2;MLEAF=1.00;MQ=43.73;QD=25.57;SOR=0.793	GT:AD:DP:GQ:PL	1/1:0,19:19:57:514,57,0
2L	9945018	2L_9945018_SNP	T	C	1359.77	.	AC=2;AF=1.00;AN=2;DB;DP=52;ExcessHet=3.0103;FS=0.000;MLEAC=2;MLEAF=1.00;MQ=43.91;QD=26.15;SOR=0.941	GT:AD:DP:GQ:PL	1/1:0,52:52:99:1388,156,0
2L	9945287	2L_9945287_SNP	A	G	1393.77	.	AC=2;AF=1.00;AN=2;DB;DP=53;ExcessHet=3.0103;FS=0.000;MLEAC=2;MLEAF=1.00;MQ=44.00;QD=26.30;SOR=0.808	GT:AD:DP:GQ:PL	1/1:0,53:53:99:1422,158,0
2L	9945537	2L_9945537_SNP	C	T	1843.77	.	AC=2;AF=1.00;AN=2;DB;DP=68;ExcessHet=3.0103;FS=0.000;MLEAC=2;MLEAF=1.00;MQ=44.00;QD=27.11;SOR=0.693	GT:AD:DP:GQ:PL	1/1:0,68:68:99:1872,204,0
2L	9945635	2L_9945635_SNP	G	A	1879.77	.	AC=2;AF=1.00;AN=2;DB;DP=71;ExcessHet=3.0103;FS=0.000;MLEAC=2;MLEAF=1.00;MQ=43.92;QD=26.85;SOR=0.750	GT:AD:DP:GQ:PL	1/1:0,70:70:99:1908,210,0
2L	9945658	2L_9945658_SNP	G	A	1667.77	.	AC=2;AF=1.00;AN=2;DB;DP=64;ExcessHet=3.0103;FS=0.000;MLEAC=2;MLEAF=1.00;MQ=43.91;QD=26.47;SOR=1.010	GT:AD:DP:GQ:PL	1/1:0,63:63:99:1696,189,0
2L	9945669	2L_9945669_SNP	C	A	2865.77	.	AC=2;AF=1.00;AN=2;DB;DP=67;ExcessHet=3.0103;FS=0.000;MLEAC=2;MLEAF=1.00;MQ=43.91;QD=29.89;SOR=1.033	GT:AD:DP:GQ:PL	1/1:0,66:66:99:2894,202,0
2L	9945677	2L_9945677_SNP	T	G	2777.77	.	AC=2;AF=1.00;AN=2;DB;DP=64;ExcessHet=3.0103;FS=0.000;MLEAC=2;MLEAF=1.00;MQ=43.91;QD=28.81;SOR=1.044	GT:AD:DP:GQ:PL	1/1:0,64:64:99:2806,193,0
2L	9945700	2L_9945700_SNP	C	T	1498.77	.	AC=2;AF=1.00;AN=2;DB;DP=56;ExcessHet=3.0103;FS=0.000;MLEAC=2;MLEAF=1.00;MQ=43.90;QD=27.25;SOR=1.262	GT:AD:DP:GQ:PL	1/1:0,55:55:99:1527,165,0
2L	9945777	2L_9945777_SNP	A	T	1608.77	.	AC=2;AF=1.00;AN=2;DB;DP=58;ExcessHet=3.0103;FS=0.000;MLEAC=2;MLEAF=1.00;MQ=44.00;QD=27.74;SOR=1.085	GT:AD:DP:GQ:PL	1/1:0,58:58:99:1637,174,0
2L	9945840	2L_9945840_SNP	T	A	1383.77	.	AC=2;AF=1.00;AN=2;DB;DP=53;ExcessHet=3.0103;FS=0.000;MLEAC=2;MLEAF=1.00;MQ=44.00;QD=26.11;SOR=0.981	GT:AD:DP:GQ:PL	1/1:0,53:53:99:1412,158,0
2L	9945882	2L_9945882_SNP	C	T	1318.77	.	AC=2;AF=1.00;AN=2;DB;DP=49;ExcessHet=3.0103;FS=0.000;MLEAC=2;MLEAF=1.00;MQ=44.00;QD=26.91;SOR=0.818	GT:AD:DP:GQ:PL	1/1:0,49:49:99:1347,147,0
2L	9945939	2L_9945939_SNP	A	T	1204.77	.	AC=2;AF=1.00;AN=2;BaseQRankSum=1.851;ClippingRankSum=0.000;DB;DP=46;ExcessHet=3.0103;FS=0.000;MLEAC=2;MLEAF=1.00;MQ=43.80;MQRankSum=-0.107;QD=26.19;ReadPosRankSum=-0.365;SOR=0.241	GT:AD:DP:GQ:PL	1/1:1,45:46:99:1233,128,0
2L	9946069	2L_9946069_SNP	C	A	1494.77	.	AC=2;AF=1.00;AN=2;DB;DP=54;ExcessHet=3.0103;FS=0.000;MLEAC=2;MLEAF=1.00;MQ=43.81;QD=27.68;SOR=0.767	GT:AD:DP:GQ:PL	1/1:0,54:54:99:1523,162,0
2L	9946093	2L_9946093_SNP	C	A	1437.77	.	AC=2;AF=1.00;AN=2;DB;DP=52;ExcessHet=3.0103;FS=0.000;MLEAC=2;MLEAF=1.00;MQ=44.00;QD=27.65;SOR=0.853	GT:AD:DP:GQ:PL	1/1:0,52:52:99:1466,156,0
2L	9948538	2L_9948538_SNP	C	T	1681.77	.	AC=2;AF=1.00;AN=2;DB;DP=39;ExcessHet=3.0103;FS=0.000;MLEAC=2;MLEAF=1.00;MQ=44.00;QD=36.35;SOR=1.923	GT:AD:DP:GQ:PL	1/1:0,39:39:99:1710,120,0
2L	9948560	2L_9948560_SNP	G	T	1686.77	.	AC=2;AF=1.00;AN=2;DB;DP=40;ExcessHet=3.0103;FS=0.000;MLEAC=2;MLEAF=1.00;MQ=44.00;QD=26.49;SOR=1.981	GT:AD:DP:GQ:PL	1/1:0,40:40:99:1715,120,0
2L	9948658	2L_9948658_SNP	T	A	1553.77	.	AC=2;AF=1.00;AN=2;DB;DP=56;ExcessHet=3.0103;FS=0.000;MLEAC=2;MLEAF=1.00;MQ=43.93;QD=27.75;SOR=0.841	GT:AD:DP:GQ:PL	1/1:0,56:56:99:1582,168,0
2L	9950246	2L_9950246_SNP	C	A	1726.77	.	AC=2;AF=1.00;AN=2;DB;DP=64;ExcessHet=3.0103;FS=0.000;MLEAC=2;MLEAF=1.00;MQ=43.97;QD=26.98;SOR=1.044	GT:AD:DP:GQ:PL	1/1:0,64:64:99:1755,192,0
2L	9950698	2L_9950698_SNP	C	T	2442.77	.	AC=2;AF=1.00;AN=2;DB;DP=54;ExcessHet=3.0103;FS=0.000;MLEAC=2;MLEAF=1.00;MQ=43.68;QD=22.35;SOR=1.022	GT:AD:DP:GQ:PL	1/1:0,54:54:99:2471,169,0
2L	9950702	2L_9950702_SNP	C	T	2442.77	.	AC=2;AF=1.00;AN=2;DB;DP=55;ExcessHet=3.0103;FS=0.000;MLEAC=2;MLEAF=1.00;MQ=43.69;QD=32.62;SOR=1.061	GT:AD:DP:GQ:PL	1/1:0,55:55:99:2471,169,0
2L	9950932	.	C	CGTTGTTGTTGTT	1772.73	.	AC=2;AF=1.00;AN=2;DP=42;ExcessHet=3.0103;FS=0.000;MLEAC=1;MLEAF=0.500;MQ=42.05;QD=32.81;SOR=1.143	GT:AD:DP:GQ:PL	1/1:0,38:38:99:1800,126,0
2L	9951046	2L_9951046_SNP	G	C	1054.77	.	AC=2;AF=1.00;AN=2;DB;DP=41;ExcessHet=3.0103;FS=0.000;MLEAC=2;MLEAF=1.00;MQ=42.70;QD=26.37;SOR=0.902	GT:AD:DP:GQ:PL	1/1:0,40:40:99:1083,119,0
2L	9951299	2L_9951299_SNP	A	C	1283.77	.	AC=2;AF=1.00;AN=2;DB;DP=50;ExcessHet=3.0103;FS=0.000;MLEAC=2;MLEAF=1.00;MQ=43.94;QD=25.68;SOR=0.693	GT:AD:DP:GQ:PL	1/1:0,50:50:99:1312,149,0
2L	9951837	2L_9951837_SNP	T	G	1267.77	.	AC=2;AF=1.00;AN=2;DB;DP=49;ExcessHet=3.0103;FS=0.000;MLEAC=2;MLEAF=1.00;MQ=44.00;QD=25.87;SOR=0.909	GT:AD:DP:GQ:PL	1/1:0,49:49:99:1296,146,0
2L	9952498	2L_9952498_SNP	T	A	1443.77	.	AC=2;AF=1.00;AN=2;DB;DP=56;ExcessHet=3.0103;FS=0.000;MLEAC=2;MLEAF=1.00;MQ=43.97;QD=26.25;SOR=1.159	GT:AD:DP:GQ:PL	1/1:0,55:55:99:1472,164,0
2L	9952612	2L_9952612_SNP	A	T	2381.77	.	AC=2;AF=1.00;AN=2;DB;DP=55;ExcessHet=3.0103;FS=0.000;MLEAC=2;MLEAF=1.00;MQ=43.43;QD=33.08;SOR=0.729	GT:AD:DP:GQ:PL	1/1:0,55:55:99:2410,166,0
2L	9952620	2L_9952620_SNP	T	A	2455.77	.	AC=2;AF=1.00;AN=2;DB;DP=57;ExcessHet=3.0103;FS=0.000;MLEAC=2;MLEAF=1.00;MQ=43.45;QD=35.31;SOR=0.877	GT:AD:DP:GQ:PL	1/1:0,57:57:99:2484,174,0
2L	9953449	2L_9953449_SNP	T	A	1083.77	.	AC=2;AF=1.00;AN=2;DB;DP=40;ExcessHet=3.0103;FS=0.000;MLEAC=2;MLEAF=1.00;MQ=43.93;QD=27.09;SOR=1.022	GT:AD:DP:GQ:PL	1/1:0,40:40:99:1112,120,0
2L	9953675	2L_9953675_SNP	T	C	1105.77	.	AC=2;AF=1.00;AN=2;DB;DP=42;ExcessHet=3.0103;FS=0.000;MLEAC=2;MLEAF=1.00;MQ=44.00;QD=26.33;SOR=0.788	GT:AD:DP:GQ:PL	1/1:0,42:42:99:1134,125,0
2L	9954016	2L_9954016_SNP	G	C	871.77	.	AC=2;AF=1.00;AN=2;DB;DP=33;ExcessHet=3.0103;FS=0.000;MLEAC=2;MLEAF=1.00;MQ=43.94;QD=26.42;SOR=0.752	GT:AD:DP:GQ:PL	1/1:0,33:33:99:900,99,0
2L	9957392	2L_9957392_SNP	C	A	1439.77	.	AC=2;AF=1.00;AN=2;DB;DP=53;ExcessHet=3.0103;FS=0.000;MLEAC=2;MLEAF=1.00;MQ=44.00;QD=27.17;SOR=0.808	GT:AD:DP:GQ:PL	1/1:0,53:53:99:1468,159,0
2L	9958997	2L_9958997_SNP	C	T	1591.77	.	AC=2;AF=1.00;AN=2;DB;DP=61;ExcessHet=3.0103;FS=0.000;MLEAC=2;MLEAF=1.00;MQ=44.00;QD=26.53;SOR=0.831	GT:AD:DP:GQ:PL	1/1:0,60:60:99:1620,179,0
2L	9959929	2L_9959929_SNP	C	T	1647.77	.	AC=2;AF=1.00;AN=2;DB;DP=59;ExcessHet=3.0103;FS=0.000;MLEAC=2;MLEAF=1.00;MQ=43.97;QD=27.93;SOR=0.726	GT:AD:DP:GQ:PL	1/1:0,59:59:99:1676,177,0
2L	9960003	2L_9960003_SNP	T	A	1512.77	.	AC=2;AF=1.00;AN=2;DB;DP=56;ExcessHet=3.0103;FS=0.000;MLEAC=2;MLEAF=1.00;MQ=44.00;QD=27.01;SOR=1.199	GT:AD:DP:GQ:PL	1/1:0,56:56:99:1541,168,0
2L	9960216	2L_9960216_SNP	T	A	1878.77	.	AC=2;AF=1.00;AN=2;DB;DP=70;ExcessHet=3.0103;FS=0.000;MLEAC=2;MLEAF=1.00;MQ=44.00;QD=27.23;SOR=0.722	GT:AD:DP:GQ:PL	1/1:0,69:69:99:1907,207,0
2L	9960345	2L_9960345_SNP	G	C	1727.77	.	AC=2;AF=1.00;AN=2;DB;DP=65;ExcessHet=3.0103;FS=0.000;MLEAC=2;MLEAF=1.00;MQ=43.94;QD=27.00;SOR=0.756	GT:AD:DP:GQ:PL	1/1:0,64:64:99:1756,192,0
2L	9960571	.	GT	G	1256.73	.	AC=2;AF=1.00;AN=2;BaseQRankSum=-1.220;ClippingRankSum=0.000;DP=66;ExcessHet=3.0103;FS=3.369;MLEAC=2;MLEAF=1.00;MQ=44.00;MQRankSum=0.000;QD=19.95;ReadPosRankSum=-0.633;SOR=0.535	GT:AD:DP:GQ:PL	1/1:1,62:63:99:1294,165,0
2L	9960893	2L_9960893_SNP	T	G	1570.77	.	AC=2;AF=1.00;AN=2;DB;DP=59;ExcessHet=3.0103;FS=0.000;MLEAC=2;MLEAF=1.00;MQ=43.97;QD=27.08;SOR=1.179	GT:AD:DP:GQ:PL	1/1:0,58:58:99:1599,173,0
2L	9961639	2L_9961639_SNP	A	T	1951.77	.	AC=2;AF=1.00;AN=2;DB;DP=47;ExcessHet=3.0103;FS=0.000;MLEAC=2;MLEAF=1.00;MQ=44.00;QD=34.07;SOR=1.203	GT:AD:DP:GQ:PL	1/1:0,46:46:99:1980,144,0
2L	9961658	2L_9961658_SNP	G	C	1898.77	.	AC=2;AF=1.00;AN=2;DB;DP=48;ExcessHet=3.0103;FS=0.000;MLEAC=2;MLEAF=1.00;MQ=44.00;QD=29.77;SOR=1.022	GT:AD:DP:GQ:PL	1/1:0,47:47:99:1927,141,0
2L	9961892	2L_9961892_SNP	G	A	1088.77	.	AC=2;AF=1.00;AN=2;DB;DP=43;ExcessHet=3.0103;FS=0.000;MLEAC=2;MLEAF=1.00;MQ=43.89;QD=25.92;SOR=0.892	GT:AD:DP:GQ:PL	1/1:0,42:42:99:1117,125,0
2L	9961970	2L_9961970_SNP	C	T	1253.77	.	AC=2;AF=1.00;AN=2;DB;DP=46;ExcessHet=3.0103;FS=0.000;MLEAC=2;MLEAF=1.00;MQ=43.79;QD=27.26;SOR=0.693	GT:AD:DP:GQ:PL	1/1:0,46:46:99:1282,138,0
2L	9961988	2L_9961988_SNP	A	G	1284.77	.	AC=2;AF=1.00;AN=2;DB;DP=51;ExcessHet=3.0103;FS=0.000;MLEAC=2;MLEAF=1.00;MQ=43.81;QD=25.19;SOR=0.900	GT:AD:DP:GQ:PL	1/1:0,51:51:99:1313,151,0
2L	9962057	2L_9962057_SNP	A	G	2051.77	.	AC=2;AF=1.00;AN=2;DB;DP=49;ExcessHet=3.0103;FS=0.000;MLEAC=2;MLEAF=1.00;MQ=43.88;QD=33.75;SOR=1.007	GT:AD:DP:GQ:PL	1/1:0,49:49:99:2080,147,0
2L	9962065	2L_9962065_SNP	T	G	1967.77	.	AC=2;AF=1.00;AN=2;DB;DP=46;ExcessHet=3.0103;FS=0.000;MLEAC=2;MLEAF=1.00;MQ=43.87;QD=29.40;SOR=1.085	GT:AD:DP:GQ:PL	1/1:0,46:46:99:1996,138,0
2L	9962096	2L_9962096_SNP	G	C	1412.77	.	AC=2;AF=1.00;AN=2;DB;DP=53;ExcessHet=3.0103;FS=0.000;MLEAC=2;MLEAF=1.00;MQ=43.93;QD=26.66;SOR=1.077	GT:AD:DP:GQ:PL	1/1:0,53:53:99:1441,159,0
2L	9962153	2L_9962153_SNP	T	A	1480.77	.	AC=2;AF=1.00;AN=2;DB;DP=55;ExcessHet=3.0103;FS=0.000;MLEAC=2;MLEAF=1.00;MQ=43.93;QD=26.92;SOR=0.729	GT:AD:DP:GQ:PL	1/1:0,55:55:99:1509,165,0
2L	9962189	2L_9962189_SNP	A	C	2297.77	.	AC=2;AF=1.00;AN=2;DB;DP=52;ExcessHet=3.0103;FS=0.000;MLEAC=2;MLEAF=1.00;MQ=43.92;QD=29.72;SOR=0.693	GT:AD:DP:GQ:PL	1/1:0,52:52:99:2326,157,0
2L	9962192	2L_9962192_SNP	T	A	2266.77	.	AC=2;AF=1.00;AN=2;DB;DP=51;ExcessHet=3.0103;FS=0.000;MLEAC=2;MLEAF=1.00;MQ=43.96;QD=26.59;SOR=0.732	GT:AD:DP:GQ:PL	1/1:0,51:51:99:2295,154,0
2L	9962284	2L_9962284_SNP	C	G	1343.77	.	AC=2;AF=1.00;AN=2;DB;DP=52;ExcessHet=3.0103;FS=0.000;MLEAC=2;MLEAF=1.00;MQ=44.00;QD=25.84;SOR=1.480	GT:AD:DP:GQ:PL	1/1:0,52:52:99:1372,154,0
2L	9962360	2L_9962360_SNP	A	G	1416.77	.	AC=2;AF=1.00;AN=2;DB;DP=53;ExcessHet=3.0103;FS=0.000;MLEAC=2;MLEAF=1.00;MQ=43.96;QD=26.73;SOR=0.730	GT:AD:DP:GQ:PL	1/1:0,53:53:99:1445,158,0
2L	9962709	2L_9962709_SNP	A	G	1467.77	.	AC=2;AF=1.00;AN=2;DB;DP=54;ExcessHet=3.0103;FS=0.000;MLEAC=2;MLEAF=1.00;MQ=44.00;QD=27.18;SOR=1.022	GT:AD:DP:GQ:PL	1/1:0,54:54:99:1496,162,0
2L	9962740	2L_9962740_SNP	G	T	1310.77	.	AC=2;AF=1.00;AN=2;DB;DP=50;ExcessHet=3.0103;FS=0.000;MLEAC=2;MLEAF=1.00;MQ=44.00;QD=26.22;SOR=0.859	GT:AD:DP:GQ:PL	1/1:0,50:50:99:1339,150,0
2L	9962907	2L_9962907_SNP	A	G	1334.77	.	AC=2;AF=1.00;AN=2;DB;DP=51;ExcessHet=3.0103;FS=0.000;MLEAC=2;MLEAF=1.00;MQ=44.00;QD=26.17;SOR=0.732	GT:AD:DP:GQ:PL	1/1:0,51:51:99:1363,153,0
2L	9963073	2L_9963073_SNP	C	G	1151.77	.	AC=2;AF=1.00;AN=2;DB;DP=43;ExcessHet=3.0103;FS=0.000;MLEAC=2;MLEAF=1.00;MQ=44.00;QD=26.79;SOR=1.455	GT:AD:DP:GQ:PL	1/1:0,43:43:99:1180,129,0
2L	9963915	2L_9963915_SNP	T	C	1977.77	.	AC=2;AF=1.00;AN=2;DB;DP=47;ExcessHet=3.0103;FS=0.000;MLEAC=2;MLEAF=1.00;MQ=43.94;QD=29.28;SOR=0.735	GT:AD:DP:GQ:PL	1/1:0,47:47:99:2006,141,0
2L	9963930	2L_9963930_SNP	A	G	1952.77	.	AC=2;AF=1.00;AN=2;DB;DP=47;ExcessHet=3.0103;FS=0.000;MLEAC=2;MLEAF=1.00;MQ=43.85;QD=28.29;SOR=0.735	GT:AD:DP:GQ:PL	1/1:0,47:47:99:1981,141,0
2L	9963959	2L_9963959_SNP	A	G	1097.77	.	AC=2;AF=1.00;AN=2;BaseQRankSum=-0.778;ClippingRankSum=0.000;DB;DP=45;ExcessHet=3.0103;FS=0.000;MLEAC=2;MLEAF=1.00;MQ=43.91;MQRankSum=4.745;QD=24.39;ReadPosRankSum=-0.424;SOR=0.223	GT:AD:DP:GQ:PL	1/1:1,44:45:99:1126,108,0
2L	9963992	.	AAT	A	578.80	.	AC=2;AF=1.00;AN=2;BaseQRankSum=1.109;ClippingRankSum=0.000;DP=39;ExcessHet=3.0103;FS=5.596;MLEAC=2;MLEAF=1.00;MQ=43.75;MQRankSum=1.000;QD=15.64;ReadPosRankSum=0.229;SOR=0.086	GT:AD:DP:GQ:PL	1/1:4,33:37:18:616,18,0
2L	9964032	2L_9964032_SNP	T	A	2240.77	.	AC=2;AF=1.00;AN=2;DB;DP=51;ExcessHet=3.0103;FS=0.000;MLEAC=2;MLEAF=1.00;MQ=43.81;QD=26.25;SOR=1.436	GT:AD:DP:GQ:PL	1/1:0,51:51:99:2269,154,0
2L	9964041	2L_9964041_SNP	G	T	1374.77	.	AC=2;AF=1.00;AN=2;BaseQRankSum=1.601;ClippingRankSum=0.000;DB;DP=53;ExcessHet=3.0103;FS=0.000;MLEAC=2;MLEAF=1.00;MQ=43.82;MQRankSum=3.163;QD=25.94;ReadPosRankSum=0.164;SOR=0.481	GT:AD:DP:GQ:PL	1/1:1,52:53:99:1403,135,0
2L	9964042	2L_9964042_SNP	C	G	2421.77	.	AC=2;AF=1.00;AN=2;DB;DP=55;ExcessHet=3.0103;FS=0.000;MLEAC=2;MLEAF=1.00;MQ=43.82;QD=30.41;SOR=1.262	GT:AD:DP:GQ:PL	1/1:0,55:55:99:2450,166,0
2L	9964079	2L_9964079_SNP	G	A	2414.77	.	AC=2;AF=1.00;AN=2;BaseQRankSum=1.817;ClippingRankSum=0.000;DB;DP=56;ExcessHet=3.0103;FS=0.000;MLEAC=2;MLEAF=1.00;MQ=43.58;MQRankSum=3.192;QD=29.88;ReadPosRankSum=1.733;SOR=0.551	GT:AD:DP:GQ:PL	1/1:1,55:56:99:2443,148,0
2L	9964083	2L_9964083_SNP	T	A	2510.77	.	AC=2;AF=1.00;AN=2;DB;DP=57;ExcessHet=3.0103;FS=0.000;MLEAC=2;MLEAF=1.00;MQ=43.35;QD=26.05;SOR=1.140	GT:AD:DP:GQ:PL	1/1:0,57:57:99:2539,178,0
2L	9964241	2L_9964241_SNP	G	A	1918.77	.	AC=2;AF=1.00;AN=2;DB;DP=72;ExcessHet=3.0103;FS=0.000;MLEAC=2;MLEAF=1.00;MQ=44.00;QD=26.65;SOR=0.807	GT:AD:DP:GQ:PL	1/1:0,72:72:99:1947,216,0
2L	9964563	2L_9964563_SNP	A	C	2475.77	.	AC=2;AF=1.00;AN=2;DB;DP=56;ExcessHet=3.0103;FS=0.000;MLEAC=2;MLEAF=1.00;MQ=44.00;QD=27.35;SOR=0.841	GT:AD:DP:GQ:PL	1/1:0,56:56:99:2504,172,0
2L	9964565	2L_9964565_SNP	G	A	2475.77	.	AC=2;AF=1.00;AN=2;DB;DP=56;ExcessHet=3.0103;FS=0.000;MLEAC=2;MLEAF=1.00;MQ=44.00;QD=32.49;SOR=0.841	GT:AD:DP:GQ:PL	1/1:0,56:56:99:2504,172,0
2L	9964677	2L_9964677_SNP	A	G	1235.77	.	AC=2;AF=1.00;AN=2;DB;DP=47;ExcessHet=3.0103;FS=0.000;MLEAC=2;MLEAF=1.00;MQ=43.96;QD=26.29;SOR=0.735	GT:AD:DP:GQ:PL	1/1:0,47:47:99:1264,141,0
2L	9964701	2L_9964701_SNP	G	C	1488.77	.	AC=2;AF=1.00;AN=2;DB;DP=54;ExcessHet=3.0103;FS=0.000;MLEAC=2;MLEAF=1.00;MQ=44.00;QD=27.57;SOR=0.931	GT:AD:DP:GQ:PL	1/1:0,54:54:99:1517,162,0
2L	9965483	2L_9965483_SNP	G	A	1233.77	.	AC=2;AF=1.00;AN=2;DB;DP=46;ExcessHet=3.0103;FS=0.000;MLEAC=2;MLEAF=1.00;MQ=43.87;QD=26.82;SOR=1.329	GT:AD:DP:GQ:PL	1/1:0,46:46:99:1262,137,0
2L	9965677	2L_9965677_SNP	A	G	2092.77	.	AC=2;AF=1.00;AN=2;DB;DP=49;ExcessHet=3.0103;FS=0.000;MLEAC=2;MLEAF=1.00;MQ=43.96;QD=33.28;SOR=0.733	GT:AD:DP:GQ:PL	1/1:0,49:49:99:2121,147,0
2L	9965683	2L_9965683_SNP	T	A	2094.77	.	AC=2;AF=1.00;AN=2;DB;DP=49;ExcessHet=3.0103;FS=0.000;MLEAC=2;MLEAF=1.00;MQ=43.96;QD=29.86;SOR=0.733	GT:AD:DP:GQ:PL	1/1:0,49:49:99:2123,147,0
2L	9965701	2L_9965701_SNP	C	G	1958.77	.	AC=2;AF=1.00;AN=2;DB;DP=43;ExcessHet=3.0103;FS=0.000;MLEAC=2;MLEAF=1.00;MQ=43.95;QD=33.05;SOR=0.836	GT:AD:DP:GQ:PL	1/1:0,43:43:99:1987,135,0
2L	9965702	2L_9965702_SNP	C	A	1958.77	.	AC=2;AF=1.00;AN=2;DB;DP=43;ExcessHet=3.0103;FS=0.000;MLEAC=2;MLEAF=1.00;MQ=43.95;QD=28.23;SOR=0.836	GT:AD:DP:GQ:PL	1/1:0,43:43:99:1987,135,0
2L	9965710	2L_9965710_SNP	G	T	1938.77	.	AC=2;AF=1.00;AN=2;DB;DP=44;ExcessHet=3.0103;FS=0.000;MLEAC=2;MLEAF=1.00;MQ=43.96;QD=29.96;SOR=0.784	GT:AD:DP:GQ:PL	1/1:0,44:44:99:1967,135,0
2L	9965747	2L_9965747_SNP	C	T	969.77	.	AC=2;AF=1.00;AN=2;BaseQRankSum=1.804;ClippingRankSum=0.000;DB;DP=38;ExcessHet=3.0103;FS=3.245;MLEAC=2;MLEAF=1.00;MQ=44.00;MQRankSum=0.000;QD=25.52;ReadPosRankSum=-0.539;SOR=0.477	GT:AD:DP:GQ:PL	1/1:1,37:38:99:998,104,0
2L	9965836	2L_9965836_SNP	A	G	1121.77	.	AC=2;AF=1.00;AN=2;DB;DP=43;ExcessHet=3.0103;FS=0.000;MLEAC=2;MLEAF=1.00;MQ=44.00;QD=26.09;SOR=0.739	GT:AD:DP:GQ:PL	1/1:0,43:43:99:1150,128,0
2L	9968273	2L_9968273_SNP	C	T	1169.77	.	AC=2;AF=1.00;AN=2;DB;DP=44;ExcessHet=3.0103;FS=0.000;MLEAC=2;MLEAF=1.00;MQ=44.00;QD=27.20;SOR=1.312	GT:AD:DP:GQ:PL	1/1:0,43:43:99:1198,129,0
2L	9969239	2L_9969239_DEL	ATGT	A	2243.73	.	AC=2;AF=1.00;AN=2;DB;DP=51;ExcessHet=3.0103;FS=0.000;MLEAC=2;MLEAF=1.00;MQ=43.88;QD=33.45;SOR=0.732	GT:AD:DP:GQ:PL	1/1:0,51:51:99:2281,154,0
2L	9969345	2L_9969345_SNP	C	G	1945.77	.	AC=2;AF=1.00;AN=2;DB;DP=43;ExcessHet=3.0103;FS=0.000;MLEAC=2;MLEAF=1.00;MQ=43.78;QD=33.36;SOR=0.836	GT:AD:DP:GQ:PL	1/1:0,43:43:99:1974,138,0
2L	9969348	.	CAAAAAATA	C	1894.73	.	AC=2;AF=1.00;AN=2;DP=46;ExcessHet=3.0103;FS=0.000;MLEAC=2;MLEAF=1.00;MQ=43.79;QD=29.12;SOR=0.902	GT:AD:DP:GQ:PL	1/1:0,46:46:99:1932,139,0
2L	9969453	2L_9969453_DEL	CA	C	2366.73	.	AC=2;AF=1.00;AN=2;DB;DP=54;ExcessHet=3.0103;FS=0.000;MLEAC=2;MLEAF=1.00;MQ=43.67;QD=37.41;SOR=1.022	GT:AD:DP:GQ:PL	1/1:0,54:54:99:2404,163,0
2L	9969458	2L_9969458_DEL	GC	G	2430.73	.	AC=2;AF=1.00;AN=2;DB;DP=52;ExcessHet=3.0103;FS=0.000;MLEAC=2;MLEAF=1.00;MQ=43.66;QD=28.33;SOR=1.036	GT:AD:DP:GQ:PL	1/1:0,52:52:99:2468,169,0
2L	9969463	2L_9969463_SNP	T	A	2341.77	.	AC=2;AF=1.00;AN=2;DB;DP=54;ExcessHet=3.0103;FS=0.000;MLEAC=2;MLEAF=1.00;MQ=43.67;QD=31.68;SOR=0.931	GT:AD:DP:GQ:PL	1/1:0,54:54:99:2370,163,0
2L	9969492	.	A	C	1342.77	.	AC=2;AF=1.00;AN=2;DP=50;ExcessHet=3.0103;FS=0.000;MLEAC=2;MLEAF=1.00;MQ=43.72;QD=26.86;SOR=1.051	GT:AD:DP:GQ:PL	1/1:0,50:50:99:1371,150,0
2L	9969687	2L_9969687_SNP	A	G	1485.77	.	AC=2;AF=1.00;AN=2;DB;DP=58;ExcessHet=3.0103;FS=0.000;MLEAC=2;MLEAF=1.00;MQ=43.71;QD=25.62;SOR=0.693	GT:AD:DP:GQ:PL	1/1:0,58:58:99:1514,173,0
2L	9969716	.	AT	A	1329.73	.	AC=2;AF=1.00;AN=2;DP=53;ExcessHet=3.0103;FS=0.000;MLEAC=2;MLEAF=1.00;MQ=43.61;QD=26.07;SOR=0.813	GT:AD:DP:GQ:PL	1/1:0,51:51:99:1367,153,0
2L	9969738	.	GT	G	976.73	.	AC=2;AF=1.00;AN=2;DP=52;ExcessHet=3.0103;FS=0.000;MLEAC=2;MLEAF=1.00;MQ=43.61;QD=20.35;SOR=0.693	GT:AD:DP:GQ:PL	1/1:0,48:48:99:1014,143,0
2L	9970009	.	A	T	1193.77	.	AC=2;AF=1.00;AN=2;DP=45;ExcessHet=3.0103;FS=0.000;MLEAC=2;MLEAF=1.00;MQ=44.00;QD=26.53;SOR=0.829	GT:AD:DP:GQ:PL	1/1:0,45:45:99:1222,134,0
2L	9970082	2L_9970082_INS	T	TG	2349.73	.	AC=2;AF=1.00;AN=2;DB;DP=69;ExcessHet=3.0103;FS=0.000;MLEAC=2;MLEAF=1.00;MQ=44.00;QD=34.55;SOR=0.814	GT:AD:DP:GQ:PL	1/1:0,68:68:99:2387,211,0
2L	9970105	2L_9970105_SNP	T	C	3214.77	.	AC=2;AF=1.00;AN=2;DB;DP=72;ExcessHet=3.0103;FS=0.000;MLEAC=2;MLEAF=1.00;MQ=44.00;QD=30.94;SOR=0.807	GT:AD:DP:GQ:PL	1/1:0,72:72:99:3243,223,0
2L	9970106	2L_9970106_SNP	T	C	3214.77	.	AC=2;AF=1.00;AN=2;DB;DP=74;ExcessHet=3.0103;FS=0.000;MLEAC=2;MLEAF=1.00;MQ=44.00;QD=26.13;SOR=0.864	GT:AD:DP:GQ:PL	1/1:0,74:74:99:3243,223,0
2L	9970186	2L_9970186_SNP	T	C	3014.77	.	AC=2;AF=1.00;AN=2;DB;DP=73;ExcessHet=3.0103;FS=0.000;MLEAC=2;MLEAF=1.00;MQ=44.00;QD=32.89;SOR=1.516	GT:AD:DP:GQ:PL	1/1:0,73:73:99:3043,222,0
2L	9970208	2L_9970208_SNP	C	T	2795.77	.	AC=2;AF=1.00;AN=2;DB;DP=65;ExcessHet=3.0103;FS=0.000;MLEAC=2;MLEAF=1.00;MQ=44.00;QD=31.97;SOR=1.646	GT:AD:DP:GQ:PL	1/1:0,65:65:99:2824,198,0
2L	9970247	2L_9970247_SNP	T	C	1354.77	.	AC=2;AF=1.00;AN=2;DB;DP=53;ExcessHet=3.0103;FS=0.000;MLEAC=2;MLEAF=1.00;MQ=43.96;QD=25.56;SOR=1.287	GT:AD:DP:GQ:PL	1/1:0,53:53:99:1383,158,0
2L	9970282	2L_9970282_SNP	G	A	1647.77	.	AC=2;AF=1.00;AN=2;DB;DP=59;ExcessHet=3.0103;FS=0.000;MLEAC=2;MLEAF=1.00;MQ=44.00;QD=27.93;SOR=0.796	GT:AD:DP:GQ:PL	1/1:0,59:59:99:1676,177,0
2L	9970342	2L_9970342_SNP	T	C	1796.77	.	AC=2;AF=1.00;AN=2;DB;DP=68;ExcessHet=3.0103;FS=0.000;MLEAC=2;MLEAF=1.00;MQ=44.00;QD=26.42;SOR=1.445	GT:AD:DP:GQ:PL	1/1:0,68:68:99:1825,202,0
2L	9970471	2L_9970471_SNP	G	A	1806.77	.	AC=2;AF=1.00;AN=2;BaseQRankSum=1.860;ClippingRankSum=0.000;DB;DP=67;ExcessHet=3.0103;FS=0.000;MLEAC=2;MLEAF=1.00;MQ=44.00;MQRankSum=0.000;QD=26.97;ReadPosRankSum=1.860;SOR=0.248	GT:AD:DP:GQ:PL	1/1:1,66:67:99:1835,191,0
2L	9970915	2L_9970915_SNP	G	T	2212.77	.	AC=2;AF=1.00;AN=2;DB;DP=50;ExcessHet=3.0103;FS=0.000;MLEAC=2;MLEAF=1.00;MQ=43.94;QD=27.32;SOR=1.390	GT:AD:DP:GQ:PL	1/1:0,50:50:99:2241,151,0
2L	9970919	2L_9970919_SNP	G	A	2257.77	.	AC=2;AF=1.00;AN=2;DB;DP=49;ExcessHet=3.0103;FS=0.000;MLEAC=2;MLEAF=1.00;MQ=43.94;QD=30.41;SOR=1.473	GT:AD:DP:GQ:PL	1/1:0,49:49:99:2286,154,0
2L	9970933	.	A	AATATAT	2287.73	.	AC=2;AF=1.00;AN=2;DP=49;ExcessHet=3.0103;FS=0.000;MLEAC=2;MLEAF=1.00;MQ=43.94;QD=26.02;SOR=1.501	GT:AD:DP:GQ:PL	1/1:0,49:49:99:2325,159,0
2L	9970980	2L_9970980_SNP	G	T	1408.77	.	AC=2;AF=1.00;AN=2;DB;DP=53;ExcessHet=3.0103;FS=0.000;MLEAC=2;MLEAF=1.00;MQ=43.91;QD=26.58;SOR=1.179	GT:AD:DP:GQ:PL	1/1:0,53:53:99:1437,159,0
2L	9971015	2L_9971015_SNP	A	G	2174.77	.	AC=2;AF=1.00;AN=2;DB;DP=50;ExcessHet=3.0103;FS=0.000;MLEAC=2;MLEAF=1.00;MQ=43.92;QD=34.92;SOR=1.007	GT:AD:DP:GQ:PL	1/1:0,49:49:99:2203,150,0
2L	9971016	2L_9971016_SNP	A	G	2174.77	.	AC=2;AF=1.00;AN=2;DB;DP=51;ExcessHet=3.0103;FS=0.000;MLEAC=2;MLEAF=1.00;MQ=43.92;QD=24.62;SOR=1.051	GT:AD:DP:GQ:PL	1/1:0,50:50:99:2203,150,0
2L	9971065	2L_9971065_SNP	G	A	1248.77	.	AC=2;AF=1.00;AN=2;DB;DP=49;ExcessHet=3.0103;FS=0.000;MLEAC=2;MLEAF=1.00;MQ=43.88;QD=26.57;SOR=0.735	GT:AD:DP:GQ:PL	1/1:0,47:47:99:1277,141,0
2L	9971242	2L_9971242_SNP	G	A	1478.77	.	AC=2;AF=1.00;AN=2;DB;DP=35;ExcessHet=3.0103;FS=0.000;MLEAC=2;MLEAF=1.00;MQ=43.79;QD=31.02;SOR=1.002	GT:AD:DP:GQ:PL	1/1:0,35:35:99:1507,105,0
2L	9971245	2L_9971245_SNP	C	G	1478.77	.	AC=2;AF=1.00;AN=2;DB;DP=35;ExcessHet=3.0103;FS=0.000;MLEAC=2;MLEAF=1.00;MQ=43.79;QD=26.60;SOR=1.002	GT:AD:DP:GQ:PL	1/1:0,35:35:99:1507,105,0
2L	9971327	.	CT	C	654.73	.	AC=2;AF=1.00;AN=2;DP=34;ExcessHet=3.0103;FS=0.000;MLEAC=2;MLEAF=1.00;MQ=43.94;QD=19.84;SOR=2.235	GT:AD:DP:GQ:PL	1/1:0,33:33:98:692,98,0
2L	9971607	2L_9971607_SNP	G	A	1024.77	.	AC=2;AF=1.00;AN=2;DB;DP=38;ExcessHet=3.0103;FS=0.000;MLEAC=2;MLEAF=1.00;MQ=43.95;QD=26.97;SOR=0.693	GT:AD:DP:GQ:PL	1/1:0,38:38:99:1053,114,0
2L	9971668	2L_9971668_SNP	C	T	1117.77	.	AC=2;AF=1.00;AN=2;DB;DP=42;ExcessHet=3.0103;FS=0.000;MLEAC=2;MLEAF=1.00;MQ=43.48;QD=26.61;SOR=0.693	GT:AD:DP:GQ:PL	1/1:0,42:42:99:1146,125,0
2L	9971716	.	A	ATG	2267.73	.	AC=2;AF=1.00;AN=2;DP=51;ExcessHet=3.0103;FS=0.000;MLEAC=2;MLEAF=1.00;MQ=43.16;QD=30.05;SOR=0.813	GT:AD:DP:GQ:PL	1/1:0,51:51:99:2305,158,0
2L	9971721	.	T	TATATAC	2447.73	.	AC=2;AF=1.00;AN=2;DP=52;ExcessHet=3.0103;FS=0.000;MLEAC=2;MLEAF=1.00;MQ=43.18;QD=27.37;SOR=0.770	GT:AD:DP:GQ:PL	1/1:0,52:52:99:2485,171,0
2L	9971726	.	G	GTA	2332.73	.	AC=2;AF=1.00;AN=2;DP=52;ExcessHet=3.0103;FS=0.000;MLEAC=2;MLEAF=1.00;MQ=43.14;QD=31.51;SOR=0.770	GT:AD:DP:GQ:PL	1/1:0,52:52:99:2370,159,0
2L	9971819	2L_9971819_SNP	C	G	1439.77	.	AC=2;AF=1.00;AN=2;DB;DP=54;ExcessHet=3.0103;FS=0.000;MLEAC=2;MLEAF=1.00;MQ=43.47;QD=26.66;SOR=1.118	GT:AD:DP:GQ:PL	1/1:0,54:54:99:1468,162,0
2L	9971848	.	T	TG	1587.73	.	AC=2;AF=1.00;AN=2;DP=60;ExcessHet=3.0103;FS=0.000;MLEAC=2;MLEAF=1.00;MQ=43.43;QD=26.91;SOR=1.532	GT:AD:DP:GQ:PL	1/1:0,59:59:99:1625,177,0
2L	9971952	2L_9971952_SNP	A	G	2441.77	.	AC=2;AF=1.00;AN=2;DB;DP=55;ExcessHet=3.0103;FS=0.000;MLEAC=2;MLEAF=1.00;MQ=42.43;QD=29.89;SOR=1.739	GT:AD:DP:GQ:PL	1/1:0,55:55:99:2470,169,0
2L	9971959	.	A	AGATGCTTAAACTG	2572.73	.	AC=2;AF=1.00;AN=2;DP=53;ExcessHet=3.0103;FS=0.000;MLEAC=2;MLEAF=1.00;MQ=42.37;QD=29.17;SOR=1.938	GT:AD:DP:GQ:PL	1/1:0,53:53:99:2610,175,0
2L	9971963	.	TCG	T	2347.73	.	AC=2;AF=1.00;AN=2;DP=52;ExcessHet=3.0103;FS=0.000;MLEAC=2;MLEAF=1.00;MQ=42.38;QD=24.18;SOR=1.480	GT:AD:DP:GQ:PL	1/1:0,52:52:99:2385,160,0
2L	9971966	.	AG	A	2302.73	.	AC=2;AF=1.00;AN=2;DP=52;ExcessHet=3.0103;FS=0.000;MLEAC=2;MLEAF=1.00;MQ=42.38;QD=32.70;SOR=1.480	GT:AD:DP:GQ:PL	1/1:0,52:52:99:2340,157,0
2L	9971969	.	GA	G	2257.73	.	AC=2;AF=1.00;AN=2;DP=48;ExcessHet=3.0103;FS=0.000;MLEAC=2;MLEAF=1.00;MQ=42.28;QD=31.99;SOR=1.426	GT:AD:DP:GQ:PL	1/1:0,48:48:99:2295,154,0
2L	9971974	2L_9971974_SNP	T	C	2385.77	.	AC=2;AF=1.00;AN=2;DB;DP=53;ExcessHet=3.0103;FS=0.000;MLEAC=2;MLEAF=1.00;MQ=42.19;QD=32.17;SOR=1.287	GT:AD:DP:GQ:PL	1/1:0,53:53:99:2414,163,0
2L	9971988	2L_9971988_SNP	G	C	2270.77	.	AC=2;AF=1.00;AN=2;DB;DP=53;ExcessHet=3.0103;FS=0.000;MLEAC=2;MLEAF=1.00;MQ=42.38;QD=29.19;SOR=1.077	GT:AD:DP:GQ:PL	1/1:0,53:53:99:2299,159,0
2L	9972092	2L_9972092_SNP	G	A	1812.77	.	AC=2;AF=1.00;AN=2;DB;DP=66;ExcessHet=3.0103;FS=0.000;MLEAC=2;MLEAF=1.00;MQ=43.54;QD=27.47;SOR=1.284	GT:AD:DP:GQ:PL	1/1:0,66:66:99:1841,198,0
2L	9972136	2L_9972136_SNP	G	T	1718.77	.	AC=2;AF=1.00;AN=2;DB;DP=62;ExcessHet=3.0103;FS=0.000;MLEAC=2;MLEAF=1.00;MQ=43.46;QD=27.72;SOR=1.234	GT:AD:DP:GQ:PL	1/1:0,62:62:99:1747,186,0
2L	9972170	2L_9972170_SNP	A	T	1611.77	.	AC=2;AF=1.00;AN=2;DB;DP=60;ExcessHet=3.0103;FS=0.000;MLEAC=2;MLEAF=1.00;MQ=43.38;QD=26.86;SOR=1.160	GT:AD:DP:GQ:PL	1/1:0,60:60:99:1640,180,0
2L	9972181	2L_9972181_SNP	T	A	1510.77	.	AC=2;AF=1.00;AN=2;BaseQRankSum=1.815;ClippingRankSum=0.000;DB;DP=57;ExcessHet=3.0103;FS=0.000;MLEAC=2;MLEAF=1.00;MQ=43.38;MQRankSum=1.510;QD=26.50;ReadPosRankSum=-0.580;SOR=0.457	GT:AD:DP:GQ:PL	1/1:1,56:57:99:1539,161,0
2L	9972298	2L_9972298_SNP	A	T	1185.77	.	AC=2;AF=1.00;AN=2;DB;DP=44;ExcessHet=3.0103;FS=0.000;MLEAC=2;MLEAF=1.00;MQ=43.64;QD=27.58;SOR=0.941	GT:AD:DP:GQ:PL	1/1:0,43:43:99:1214,129,0
2L	9972537	2L_9972537_SNP	C	G	2376.77	.	AC=2;AF=1.00;AN=2;DB;DP=55;ExcessHet=3.0103;FS=0.000;MLEAC=2;MLEAF=1.00;MQ=44.00;QD=31.55;SOR=0.767	GT:AD:DP:GQ:PL	1/1:0,54:54:99:2405,165,0
2L	9972543	.	A	T	2393.77	.	AC=2;AF=1.00;AN=2;DP=54;ExcessHet=3.0103;FS=0.000;MLEAC=2;MLEAF=1.00;MQ=44.00;QD=34.73;SOR=0.808	GT:AD:DP:GQ:PL	1/1:0,53:53:99:2422,165,0
2L	9972544	2L_9972544_SNP	T	C	2384.77	.	AC=2;AF=1.00;AN=2;DB;DP=54;ExcessHet=3.0103;FS=0.000;MLEAC=2;MLEAF=1.00;MQ=44.00;QD=30.15;SOR=0.808	GT:AD:DP:GQ:PL	1/1:0,53:53:99:2413,163,0
2L	9972651	.	GA	G	871.73	.	AC=2;AF=1.00;AN=2;BaseQRankSum=-0.921;ClippingRankSum=0.000;DP=53;ExcessHet=3.0103;FS=0.000;MLEAC=2;MLEAF=1.00;MQ=43.93;MQRankSum=-0.104;QD=18.16;ReadPosRankSum=1.303;SOR=0.555	GT:AD:DP:GQ:PL	1/1:1,47:48:99:909,121,0
2L	9972687	2L_9972687_SNP	C	T	1170.77	.	AC=2;AF=1.00;AN=2;DB;DP=48;ExcessHet=3.0103;FS=0.000;MLEAC=2;MLEAF=1.00;MQ=43.96;QD=24.91;SOR=1.514	GT:AD:DP:GQ:PL	1/1:0,47:47:99:1199,139,0
2L	9972792	2L_9972792_SNP	A	C	1093.77	.	AC=2;AF=1.00;AN=2;DB;DP=42;ExcessHet=3.0103;FS=0.000;MLEAC=2;MLEAF=1.00;MQ=43.91;QD=26.04;SOR=0.788	GT:AD:DP:GQ:PL	1/1:0,42:42:99:1122,125,0
2L	9972841	2L_9972841_SNP	A	G	1234.77	.	AC=2;AF=1.00;AN=2;DB;DP=47;ExcessHet=3.0103;FS=0.000;MLEAC=2;MLEAF=1.00;MQ=43.92;QD=26.27;SOR=0.823	GT:AD:DP:GQ:PL	1/1:0,47:47:99:1263,140,0
2L	9973180	2L_9973180_INS	T	TCGGGGCACTA	2538.73	.	AC=2;AF=1.00;AN=2;DB;DP=52;ExcessHet=3.0103;FS=0.000;MLEAC=2;MLEAF=1.00;MQ=43.15;QD=26.25;SOR=1.702	GT:AD:DP:GQ:PL	1/1:0,51:51:99:2576,177,0
2L	9973184	2L_9973184_SNP	A	T	2361.77	.	AC=2;AF=1.00;AN=2;DB;DP=54;ExcessHet=3.0103;FS=0.000;MLEAC=2;MLEAF=1.00;MQ=42.91;QD=26.57;SOR=1.567	GT:AD:DP:GQ:PL	1/1:0,54:54:99:2390,162,0
2L	9973235	2L_9973235_DEL	TC	T	2645.73	.	AC=2;AF=1.00;AN=2;DB;DP=60;ExcessHet=3.0103;FS=0.000;MLEAC=2;MLEAF=1.00;MQ=42.99;QD=25.33;SOR=0.836	GT:AD:DP:GQ:PL	1/1:0,58:58:99:2683,184,0
2L	9973240	2L_9973240_SNP	G	A	2654.77	.	AC=2;AF=1.00;AN=2;DB;DP=59;ExcessHet=3.0103;FS=0.000;MLEAC=2;MLEAF=1.00;MQ=43.47;QD=33.61;SOR=0.871	GT:AD:DP:GQ:PL	1/1:0,59:59:99:2683,184,0
2L	9973317	2L_9973317_SNP	A	T	1677.77	.	AC=2;AF=1.00;AN=2;DB;DP=63;ExcessHet=3.0103;FS=0.000;MLEAC=2;MLEAF=1.00;MQ=43.88;QD=26.63;SOR=0.859	GT:AD:DP:GQ:PL	1/1:0,63:63:99:1706,189,0
2L	9973401	2L_9973401_SNP	G	T	988.77	.	AC=2;AF=1.00;AN=2;DB;DP=36;ExcessHet=3.0103;FS=0.000;MLEAC=2;MLEAF=1.00;MQ=44.00;QD=27.47;SOR=1.209	GT:AD:DP:GQ:PL	1/1:0,36:36:99:1017,108,0
2L	9973472	.	C	CT	893.73	.	AC=2;AF=1.00;AN=2;DP=41;ExcessHet=3.0103;FS=0.000;MLEAC=2;MLEAF=1.00;MQ=43.73;QD=21.80;SOR=0.741	GT:AD:DP:GQ:PL	1/1:0,41:41:99:931,122,0
2L	9980894	2L_9980894_SNP	G	T	948.77	.	AC=2;AF=1.00;AN=2;DB;DP=37;ExcessHet=3.0103;FS=0.000;MLEAC=2;MLEAF=1.00;MQ=43.35;QD=25.64;SOR=1.270	GT:AD:DP:GQ:PL	1/1:0,37:37:99:977,110,0
2L	9981067	.	A	ATT	1554.73	.	AC=2;AF=1.00;AN=2;DP=56;ExcessHet=3.0103;FS=0.000;MLEAC=2;MLEAF=1.00;MQ=42.76;QD=31.09;SOR=0.818	GT:AD:DP:GQ:PL	1/1:0,50:50:99:1592,152,0
2L	9981820	.	CT	C	629.73	.	AC=2;AF=1.00;AN=2;DP=34;ExcessHet=3.0103;FS=0.000;MLEAC=2;MLEAF=1.00;MQ=44.00;QD=19.68;SOR=0.957	GT:AD:DP:GQ:PL	1/1:0,32:32:95:667,95,0
2L	9981863	2L_9981863_SNP	A	T	978.77	.	AC=2;AF=1.00;AN=2;DB;DP=38;ExcessHet=3.0103;FS=0.000;MLEAC=2;MLEAF=1.00;MQ=44.00;QD=25.76;SOR=1.179	GT:AD:DP:GQ:PL	1/1:0,38:38:99:1007,113,0
2L	9981929	2L_9981929_SNP	G	C	1300.77	.	AC=2;AF=1.00;AN=2;DB;DP=48;ExcessHet=3.0103;FS=0.000;MLEAC=2;MLEAF=1.00;MQ=44.00;QD=27.10;SOR=1.298	GT:AD:DP:GQ:PL	1/1:0,48:48:99:1329,144,0
2L	9982510	2L_9982510_SNP	C	T	1777.77	.	AC=2;AF=1.00;AN=2;BaseQRankSum=-1.156;ClippingRankSum=0.000;DB;DP=68;ExcessHet=3.0103;FS=0.000;MLEAC=2;MLEAF=1.00;MQ=43.17;MQRankSum=-0.426;QD=26.53;ReadPosRankSum=-0.375;SOR=0.373	GT:AD:DP:GQ:PL	1/1:1,66:67:99:1806,172,0
2L	9982627	2L_9982627_SNP	T	A	2883.77	.	AC=2;AF=1.00;AN=2;DB;DP=64;ExcessHet=3.0103;FS=0.000;MLEAC=2;MLEAF=1.00;MQ=40.23;QD=28.98;SOR=0.822	GT:AD:DP:GQ:PL	1/1:0,64:64:99:2912,196,0
2L	9982629	2L_9982629_SNP	T	G	2883.77	.	AC=2;AF=1.00;AN=2;DB;DP=64;ExcessHet=3.0103;FS=0.000;MLEAC=2;MLEAF=1.00;MQ=40.18;QD=30.04;SOR=0.822	GT:AD:DP:GQ:PL	1/1:0,64:64:99:2912,196,0
2L	9982630	.	C	CAT	2874.73	.	AC=2;AF=1.00;AN=2;DP=63;ExcessHet=3.0103;FS=0.000;MLEAC=2;MLEAF=1.00;MQ=40.12;QD=33.67;SOR=0.859	GT:AD:DP:GQ:PL	1/1:0,63:63:99:2912,196,0
2L	9982632	.	ACG	A	2842.73	.	AC=2;AF=1.00;AN=2;DP=59;ExcessHet=3.0103;FS=0.000;MLEAC=2;MLEAF=1.00;MQ=39.98;QD=34.53;SOR=0.796	GT:AD:DP:GQ:PL	1/1:0,59:59:99:2880,193,0
2L	9982642	2L_9982642_SNP	C	G	2941.77	.	AC=2;AF=1.00;AN=2;DB;DP=65;ExcessHet=3.0103;FS=0.000;MLEAC=2;MLEAF=1.00;MQ=39.12;QD=31.18;SOR=0.925	GT:AD:DP:GQ:PL	1/1:0,65:65:99:2970,199,0
2L	9982644	2L_9982644_SNP	T	G	2896.77	.	AC=2;AF=1.00;AN=2;DB;DP=65;ExcessHet=3.0103;FS=0.000;MLEAC=2;MLEAF=1.00;MQ=39.12;QD=30.64;SOR=0.925	GT:AD:DP:GQ:PL	1/1:0,65:65:99:2925,196,0
2L	9982648	2L_9982648_SNP	A	G	3054.77	.	AC=2;AF=1.00;AN=2;DB;DP=65;ExcessHet=3.0103;FS=0.000;MLEAC=2;MLEAF=1.00;MQ=39.05;QD=33.33;SOR=1.000	GT:AD:DP:GQ:PL	1/1:0,65:65:99:3083,208,0
2L	9982650	2L_9982650_SNP	C	T	2964.77	.	AC=2;AF=1.00;AN=2;DB;DP=66;ExcessHet=3.0103;FS=0.000;MLEAC=2;MLEAF=1.00;MQ=39.05;QD=33.99;SOR=0.886	GT:AD:DP:GQ:PL	1/1:0,66:66:99:2993,202,0
2L	9982683	.	T	TGTA	2839.73	.	AC=2;AF=1.00;AN=2;DP=66;ExcessHet=3.0103;FS=0.000;MLEAC=2;MLEAF=1.00;MQ=38.68;QD=29.53;SOR=1.044	GT:AD:DP:GQ:PL	1/1:0,64:64:99:2877,193,0
2L	9982684	.	ACTTCTTCTCC	A	2884.73	.	AC=2;AF=1.00;AN=2;DP=63;ExcessHet=3.0103;FS=0.000;MLEAC=2;MLEAF=1.00;MQ=38.65;QD=29.66;SOR=1.010	GT:AD:DP:GQ:PL	1/1:0,63:63:99:2922,196,0
2L	9982702	2L_9982702_SNP	C	A	2941.77	.	AC=2;AF=1.00;AN=2;DB;DP=66;ExcessHet=3.0103;FS=0.000;MLEAC=2;MLEAF=1.00;MQ=38.87;QD=29.25;SOR=1.033	GT:AD:DP:GQ:PL	1/1:0,66:66:99:2970,199,0
2L	9982705	2L_9982705_SNP	T	G	2986.77	.	AC=2;AF=1.00;AN=2;DB;DP=65;ExcessHet=3.0103;FS=0.000;MLEAC=2;MLEAF=1.00;MQ=38.79;QD=31.91;SOR=1.000	GT:AD:DP:GQ:PL	1/1:0,65:65:99:3015,202,0
2L	9982713	2L_9982713_SNP	A	C	2941.77	.	AC=2;AF=1.00;AN=2;DB;DP=65;ExcessHet=3.0103;FS=0.000;MLEAC=2;MLEAF=1.00;MQ=38.82;QD=31.87;SOR=0.925	GT:AD:DP:GQ:PL	1/1:0,65:65:99:2970,199,0
2L	9982717	2L_9982717_DEL	TCCTTC	T	3067.73	.	AC=2;AF=1.00;AN=2;DB;DP=67;ExcessHet=3.0103;FS=0.000;MLEAC=2;MLEAF=1.00;MQ=39.02;QD=30.22;SOR=0.849	GT:AD:DP:GQ:PL	1/1:0,67:67:99:3105,208,0
2L	9982739	.	A	T	2851.77	.	AC=2;AF=1.00;AN=2;DP=64;ExcessHet=3.0103;FS=0.000;MLEAC=2;MLEAF=1.00;MQ=39.33;QD=27.60;SOR=0.966	GT:AD:DP:GQ:PL	1/1:0,64:64:99:2880,193,0
2L	9982740	.	T	TTG	2842.73	.	AC=2;AF=1.00;AN=2;DP=64;ExcessHet=3.0103;FS=0.000;MLEAC=2;MLEAF=1.00;MQ=39.33;QD=33.26;SOR=0.966	GT:AD:DP:GQ:PL	1/1:0,64:64:99:2880,193,0
2L	9982742	.	TCAAAGA	T	2842.73	.	AC=2;AF=1.00;AN=2;DP=61;ExcessHet=3.0103;FS=0.000;MLEAC=2;MLEAF=1.00;MQ=39.43;QD=29.40;SOR=1.022	GT:AD:DP:GQ:PL	1/1:0,61:61:99:2880,193,0
2L	9982834	2L_9982834_SNP	C	T	1185.77	.	AC=2;AF=1.00;AN=2;DB;DP=44;ExcessHet=3.0103;FS=0.000;MLEAC=2;MLEAF=1.00;MQ=42.48;QD=26.95;SOR=0.784	GT:AD:DP:GQ:PL	1/1:0,44:44:99:1214,132,0
2L	9982946	.	C	CA	1387.73	.	AC=2;AF=1.00;AN=2;DP=51;ExcessHet=3.0103;FS=0.000;MLEAC=2;MLEAF=1.00;MQ=42.82;QD=27.21;SOR=1.094	GT:AD:DP:GQ:PL	1/1:0,51:51:99:1425,159,0
2L	9983305	2L_9983305_SNP	T	C	1230.77	.	AC=2;AF=1.00;AN=2;DB;DP=48;ExcessHet=3.0103;FS=0.000;MLEAC=2;MLEAF=1.00;MQ=43.31;QD=26.19;SOR=1.378	GT:AD:DP:GQ:PL	1/1:0,47:47:99:1259,140,0
2L	9985282	2L_9985282_SNP	G	T	2884.77	.	AC=2;AF=1.00;AN=2;DB;DP=67;ExcessHet=3.0103;FS=0.000;MLEAC=2;MLEAF=1.00;MQ=36.38;QD=23.24;SOR=0.723	GT:AD:DP:GQ:PL	1/1:0,67:67:99:2913,205,0
2L	9985299	2L_9985299_SNP	T	A	2960.77	.	AC=2;AF=1.00;AN=2;DB;DP=66;ExcessHet=3.0103;FS=0.000;MLEAC=2;MLEAF=1.00;MQ=35.48;QD=29.22;SOR=0.886	GT:AD:DP:GQ:PL	1/1:0,66:66:99:2989,202,0
2L	9985320	2L_9985320_SNP	G	C	2761.77	.	AC=2;AF=1.00;AN=2;DB;DP=60;ExcessHet=3.0103;FS=0.000;MLEAC=2;MLEAF=1.00;MQ=35.34;QD=31.40;SOR=1.160	GT:AD:DP:GQ:PL	1/1:0,60:60:99:2790,187,0
2L	9985337	2L_9985337_SNP	A	T	2851.77	.	AC=2;AF=1.00;AN=2;DB;DP=62;ExcessHet=3.0103;FS=0.000;MLEAC=2;MLEAF=1.00;MQ=35.83;QD=33.28;SOR=1.234	GT:AD:DP:GQ:PL	1/1:0,62:62:99:2880,193,0
2L	9985342	2L_9985342_SNP	T	A	2761.77	.	AC=2;AF=1.00;AN=2;DB;DP=62;ExcessHet=3.0103;FS=0.000;MLEAC=2;MLEAF=1.00;MQ=35.62;QD=27.88;SOR=1.234	GT:AD:DP:GQ:PL	1/1:0,62:62:99:2790,187,0
2L	9985346	2L_9985346_SNP	A	T	2661.77	.	AC=2;AF=1.00;AN=2;DB;DP=60;ExcessHet=3.0103;FS=0.000;MLEAC=2;MLEAF=1.00;MQ=36.23;QD=29.07;SOR=1.160	GT:AD:DP:GQ:PL	1/1:0,60:60:99:2690,181,0
2L	9985390	2L_9985390_SNP	G	C	2750.77	.	AC=2;AF=1.00;AN=2;DB;DP=63;ExcessHet=3.0103;FS=0.000;MLEAC=2;MLEAF=1.00;MQ=36.33;QD=26.29;SOR=0.790	GT:AD:DP:GQ:PL	1/1:0,63:63:99:2779,190,0
2L	9985392	.	ATTTTCACATT	A	2741.73	.	AC=2;AF=1.00;AN=2;DP=62;ExcessHet=3.0103;FS=0.000;MLEAC=2;MLEAF=1.00;MQ=36.52;QD=30.38;SOR=0.758	GT:AD:DP:GQ:PL	1/1:0,62:62:99:2779,190,0
2L	9985432	.	GAAA	G	2651.73	.	AC=2;AF=1.00;AN=2;DP=59;ExcessHet=3.0103;FS=0.000;MLEAC=2;MLEAF=1.00;MQ=37.48;QD=27.45;SOR=1.302	GT:AD:DP:GQ:PL	1/1:0,56:56:99:2689,181,0
2L	9985435	.	A	ACT	2651.73	.	AC=2;AF=1.00;AN=2;DP=56;ExcessHet=3.0103;FS=0.000;MLEAC=2;MLEAF=1.00;MQ=37.41;QD=29.33;SOR=1.302	GT:AD:DP:GQ:PL	1/1:0,56:56:99:2689,181,0
2L	9985445	2L_9985445_SNP	A	T	2915.77	.	AC=2;AF=1.00;AN=2;DB;DP=62;ExcessHet=3.0103;FS=0.000;MLEAC=2;MLEAF=1.00;MQ=37.62;QD=30.61;SOR=1.234	GT:AD:DP:GQ:PL	1/1:0,62:62:99:2944,202,0
2L	9985454	2L_9985454_SNP	G	T	2744.77	.	AC=2;AF=1.00;AN=2;DB;DP=64;ExcessHet=3.0103;FS=0.000;MLEAC=2;MLEAF=1.00;MQ=37.67;QD=27.75;SOR=1.044	GT:AD:DP:GQ:PL	1/1:0,64:64:99:2773,193,0
2L	9985484	.	G	T	3050.77	.	AC=2;AF=1.00;AN=2;DP=68;ExcessHet=3.0103;FS=0.000;MLEAC=2;MLEAF=1.00;MQ=37.62;QD=30.61;SOR=0.814	GT:AD:DP:GQ:PL	1/1:0,68:68:99:3079,208,0
2L	9985485	.	G	A	3076.77	.	AC=2;AF=1.00;AN=2;DP=67;ExcessHet=3.0103;FS=0.000;MLEAC=2;MLEAF=1.00;MQ=37.66;QD=33.34;SOR=0.849	GT:AD:DP:GQ:PL	1/1:0,67:67:99:3105,211,0
2L	9985486	.	A	T	3105.77	.	AC=2;AF=1.00;AN=2;DP=67;ExcessHet=3.0103;FS=0.000;MLEAC=2;MLEAF=1.00;MQ=37.66;QD=29.77;SOR=0.849	GT:AD:DP:GQ:PL	1/1:0,67:67:99:3134,214,0
2L	9985505	2L_9985505_SNP	C	T	3085.77	.	AC=2;AF=1.00;AN=2;DB;DP=74;ExcessHet=3.0103;FS=0.000;MLEAC=2;MLEAF=1.00;MQ=37.90;QD=34.81;SOR=0.804	GT:AD:DP:GQ:PL	1/1:0,74:74:99:3114,223,0
2L	9985543	2L_9985543_SNP	T	A	1950.77	.	AC=2;AF=1.00;AN=2;DB;DP=76;ExcessHet=3.0103;FS=0.000;MLEAC=2;MLEAF=1.00;MQ=38.72;QD=26.36;SOR=0.864	GT:AD:DP:GQ:PL	1/1:0,74:74:99:1979,221,0
2L	9985571	2L_9985571_SNP	G	T	2029.77	.	AC=2;AF=1.00;AN=2;DB;DP=77;ExcessHet=3.0103;FS=0.000;MLEAC=2;MLEAF=1.00;MQ=40.10;QD=26.71;SOR=0.746	GT:AD:DP:GQ:PL	1/1:0,76:76:99:2058,227,0
2L	9985675	2L_9985675_SNP	C	A	1833.77	.	AC=2;AF=1.00;AN=2;DB;DP=68;ExcessHet=3.0103;FS=0.000;MLEAC=2;MLEAF=1.00;MQ=43.34;QD=26.97;SOR=1.022	GT:AD:DP:GQ:PL	1/1:0,68:68:99:1862,204,0
2L	9985769	2L_9985769_SNP	T	A	1551.77	.	AC=2;AF=1.00;AN=2;DB;DP=59;ExcessHet=3.0103;FS=0.000;MLEAC=2;MLEAF=1.00;MQ=43.80;QD=27.22;SOR=1.342	GT:AD:DP:GQ:PL	1/1:0,57:57:99:1580,171,0
2L	9985793	.	AC	A	1675.73	.	AC=2;AF=1.00;AN=2;DP=60;ExcessHet=3.0103;FS=0.000;MLEAC=2;MLEAF=1.00;MQ=43.87;QD=30.47;SOR=1.159	GT:AD:DP:GQ:PL	1/1:0,55:55:99:1713,165,0
2L	9985911	2L_9985911_SNP	T	A	1549.77	.	AC=2;AF=1.00;AN=2;DB;DP=59;ExcessHet=3.0103;FS=0.000;MLEAC=2;MLEAF=1.00;MQ=43.75;QD=26.72;SOR=0.997	GT:AD:DP:GQ:PL	1/1:0,58:58:99:1578,174,0
2L	9985991	2L_9985991_SNP	T	A	1788.77	.	AC=2;AF=1.00;AN=2;DB;DP=67;ExcessHet=3.0103;FS=0.000;MLEAC=2;MLEAF=1.00;MQ=44.00;QD=26.70;SOR=0.723	GT:AD:DP:GQ:PL	1/1:0,67:67:99:1817,201,0
2L	9986015	2L_9986015_SNP	C	A	1816.77	.	AC=2;AF=1.00;AN=2;DB;DP=68;ExcessHet=3.0103;FS=0.000;MLEAC=2;MLEAF=1.00;MQ=44.00;QD=26.72;SOR=0.752	GT:AD:DP:GQ:PL	1/1:0,68:68:99:1845,203,0
2L	9986163	.	GAGAACTTA	G	1605.73	.	AC=2;AF=1.00;AN=2;DP=39;ExcessHet=3.0103;FS=0.000;MLEAC=2;MLEAF=1.00;MQ=43.95;QD=28.35;SOR=0.746	GT:AD:DP:GQ:PL	1/1:0,37:37:99:1643,112,0
2L	9986312	.	C	T	1265.77	.	AC=2;AF=1.00;AN=2;DP=48;ExcessHet=3.0103;FS=0.000;MLEAC=2;MLEAF=1.00;MQ=44.00;QD=26.37;SOR=0.693	GT:AD:DP:GQ:PL	1/1:0,48:48:99:1294,143,0
2L	9986368	2L_9986368_SNP	A	C	1102.77	.	AC=2;AF=1.00;AN=2;DB;DP=46;ExcessHet=3.0103;FS=0.000;MLEAC=2;MLEAF=1.00;MQ=44.00;QD=23.97;SOR=0.780	GT:AD:DP:GQ:PL	1/1:0,46:46:99:1131,135,0
2L	9986429	2L_9986429_SNP	C	T	1045.77	.	AC=2;AF=1.00;AN=2;DB;DP=39;ExcessHet=3.0103;FS=0.000;MLEAC=2;MLEAF=1.00;MQ=44.00;QD=26.81;SOR=0.850	GT:AD:DP:GQ:PL	1/1:0,39:39:99:1074,117,0
2L	9986552	2L_9986552_SNP	G	A	2264.77	.	AC=2;AF=1.00;AN=2;DB;DP=53;ExcessHet=3.0103;FS=0.000;MLEAC=2;MLEAF=1.00;MQ=43.93;QD=30.15;SOR=1.077	GT:AD:DP:GQ:PL	1/1:0,53:53:99:2293,159,0
2L	9986554	2L_9986554_SNP	G	A	2264.77	.	AC=2;AF=1.00;AN=2;DB;DP=52;ExcessHet=3.0103;FS=0.000;MLEAC=2;MLEAF=1.00;MQ=43.92;QD=35.33;SOR=1.136	GT:AD:DP:GQ:PL	1/1:0,52:52:99:2293,159,0
2L	9986584	2L_9986584_SNP	C	T	1503.77	.	AC=2;AF=1.00;AN=2;DB;DP=56;ExcessHet=3.0103;FS=0.000;MLEAC=2;MLEAF=1.00;MQ=43.93;QD=26.85;SOR=1.199	GT:AD:DP:GQ:PL	1/1:0,56:56:99:1532,168,0
2L	9987105	.	CT	C	857.73	.	AC=2;AF=1.00;AN=2;DP=45;ExcessHet=3.0103;FS=0.000;MLEAC=2;MLEAF=1.00;MQ=43.50;QD=19.95;SOR=0.836	GT:AD:DP:GQ:PL	1/1:0,43:43:99:895,128,0
2L	9987148	2L_9987148_SNP	G	T	1714.77	.	AC=2;AF=1.00;AN=2;DB;DP=40;ExcessHet=3.0103;FS=0.000;MLEAC=2;MLEAF=1.00;MQ=43.88;QD=30.07;SOR=1.151	GT:AD:DP:GQ:PL	1/1:0,40:40:99:1743,120,0
2L	9987149	2L_9987149_SNP	T	C	1714.77	.	AC=2;AF=1.00;AN=2;DB;DP=40;ExcessHet=3.0103;FS=0.000;MLEAC=2;MLEAF=1.00;MQ=43.88;QD=32.52;SOR=1.151	GT:AD:DP:GQ:PL	1/1:0,40:40:99:1743,120,0
2L	9987224	2L_9987224_SNP	T	C	2295.77	.	AC=2;AF=1.00;AN=2;DB;DP=53;ExcessHet=3.0103;FS=0.000;MLEAC=2;MLEAF=1.00;MQ=43.79;QD=32.89;SOR=0.981	GT:AD:DP:GQ:PL	1/1:0,53:53:99:2324,159,0
2L	9987225	2L_9987225_SNP	T	C	2295.77	.	AC=2;AF=1.00;AN=2;DB;DP=52;ExcessHet=3.0103;FS=0.000;MLEAC=2;MLEAF=1.00;MQ=43.78;QD=27.43;SOR=0.941	GT:AD:DP:GQ:PL	1/1:0,52:52:99:2324,159,0
2L	9987304	.	T	TA	1243.73	.	AC=2;AF=1.00;AN=2;DP=57;ExcessHet=3.0103;FS=0.000;MLEAC=2;MLEAF=1.00;MQ=43.67;QD=22.21;SOR=0.841	GT:AD:DP:GQ:PL	1/1:0,56:56:99:1281,167,0
2L	9987323	2L_9987323_SNP	T	G	1518.77	.	AC=2;AF=1.00;AN=2;DB;DP=57;ExcessHet=3.0103;FS=0.000;MLEAC=2;MLEAF=1.00;MQ=43.53;QD=26.65;SOR=0.800	GT:AD:DP:GQ:PL	1/1:0,57:57:99:1547,170,0
2L	9987367	2L_9987367_SNP	G	C	2215.77	.	AC=2;AF=1.00;AN=2;DB;DP=50;ExcessHet=3.0103;FS=0.000;MLEAC=2;MLEAF=1.00;MQ=43.42;QD=31.03;SOR=1.157	GT:AD:DP:GQ:PL	1/1:0,50:50:99:2244,156,0
2L	9987373	2L_9987373_SNP	A	T	2215.77	.	AC=2;AF=1.00;AN=2;DB;DP=50;ExcessHet=3.0103;FS=0.000;MLEAC=2;MLEAF=1.00;MQ=43.42;QD=29.81;SOR=1.051	GT:AD:DP:GQ:PL	1/1:0,50:50:99:2244,156,0
2L	9987421	2L_9987421_SNP	G	A	1298.77	.	AC=2;AF=1.00;AN=2;DB;DP=49;ExcessHet=3.0103;FS=0.000;MLEAC=2;MLEAF=1.00;MQ=43.43;QD=26.51;SOR=0.733	GT:AD:DP:GQ:PL	1/1:0,49:49:99:1327,147,0
2L	9987568	2L_9987568_SNP	T	C	1007.77	.	AC=2;AF=1.00;AN=2;DB;DP=37;ExcessHet=3.0103;FS=0.000;MLEAC=2;MLEAF=1.00;MQ=43.89;QD=27.24;SOR=2.494	GT:AD:DP:GQ:PL	1/1:0,37:37:99:1036,111,0
2L	9987581	2L_9987581_SNP	A	C	816.77	.	AC=2;AF=1.00;AN=2;DB;DP=30;ExcessHet=3.0103;FS=0.000;MLEAC=2;MLEAF=1.00;MQ=43.93;QD=27.23;SOR=2.621	GT:AD:DP:GQ:PL	1/1:0,30:30:90:845,90,0
2L	9987644	2L_9987644_SNP	G	C	1459.77	.	AC=2;AF=1.00;AN=2;DB;DP=57;ExcessHet=3.0103;FS=0.000;MLEAC=2;MLEAF=1.00;MQ=43.29;QD=25.61;SOR=1.140	GT:AD:DP:GQ:PL	1/1:0,57:57:99:1488,170,0
2L	9988040	.	TATTTGCA	T	1839.73	.	AC=2;AF=1.00;AN=2;DP=44;ExcessHet=3.0103;FS=0.000;MLEAC=2;MLEAF=1.00;MQ=43.96;QD=33.79;SOR=1.005	GT:AD:DP:GQ:PL	1/1:0,42:42:99:1877,126,0
2L	9988116	2L_9988116_SNP	A	T	1419.77	.	AC=2;AF=1.00;AN=2;DB;DP=52;ExcessHet=3.0103;FS=0.000;MLEAC=2;MLEAF=1.00;MQ=43.67;QD=27.30;SOR=1.480	GT:AD:DP:GQ:PL	1/1:0,52:52:99:1448,156,0
2L	9988317	2L_9988317_SNP	G	A	1197.77	.	AC=2;AF=1.00;AN=2;DB;DP=46;ExcessHet=3.0103;FS=0.000;MLEAC=2;MLEAF=1.00;MQ=44.00;QD=26.04;SOR=0.780	GT:AD:DP:GQ:PL	1/1:0,46:46:99:1226,137,0
2L	9988331	2L_9988331_SNP	A	G	1209.77	.	AC=2;AF=1.00;AN=2;DB;DP=47;ExcessHet=3.0103;FS=0.000;MLEAC=2;MLEAF=1.00;MQ=44.00;QD=25.74;SOR=0.735	GT:AD:DP:GQ:PL	1/1:0,47:47:99:1238,140,0
2L	9988393	2L_9988393_SNP	G	A	1324.77	.	AC=2;AF=1.00;AN=2;DB;DP=49;ExcessHet=3.0103;FS=0.000;MLEAC=2;MLEAF=1.00;MQ=44.00;QD=27.04;SOR=0.733	GT:AD:DP:GQ:PL	1/1:0,49:49:99:1353,147,0
2L	9988521	.	CT	C	1991.73	.	AC=2;AF=1.00;AN=2;DP=46;ExcessHet=3.0103;FS=0.000;MLEAC=2;MLEAF=1.00;MQ=44.00;QD=27.35;SOR=0.976	GT:AD:DP:GQ:PL	1/1:0,46:46:99:2029,138,0
2L	9988523	.	C	G	2000.77	.	AC=2;AF=1.00;AN=2;DP=46;ExcessHet=3.0103;FS=0.000;MLEAC=2;MLEAF=1.00;MQ=44.00;QD=28.23;SOR=0.976	GT:AD:DP:GQ:PL	1/1:0,46:46:99:2029,138,0
2L	9988622	2L_9988622_SNP	C	G	1644.77	.	AC=2;AF=1.00;AN=2;DB;DP=61;ExcessHet=3.0103;FS=0.000;MLEAC=2;MLEAF=1.00;MQ=43.86;QD=27.41;SOR=0.693	GT:AD:DP:GQ:PL	1/1:0,60:60:99:1673,180,0
2L	9988736	2L_9988736_SNP	T	G	1294.77	.	AC=2;AF=1.00;AN=2;DB;DP=51;ExcessHet=3.0103;FS=0.000;MLEAC=2;MLEAF=1.00;MQ=44.00;QD=25.39;SOR=1.201	GT:AD:DP:GQ:PL	1/1:0,51:51:99:1323,151,0
2L	9988903	.	GT	G	1092.73	.	AC=2;AF=1.00;AN=2;DP=54;ExcessHet=3.0103;FS=0.000;MLEAC=2;MLEAF=1.00;MQ=43.73;QD=21.01;SOR=0.941	GT:AD:DP:GQ:PL	1/1:0,52:52:99:1130,155,0
2L	9989265	2L_9989265_SNP	G	A	1037.77	.	AC=2;AF=1.00;AN=2;DB;DP=39;ExcessHet=3.0103;FS=0.000;MLEAC=2;MLEAF=1.00;MQ=43.95;QD=26.61;SOR=1.096	GT:AD:DP:GQ:PL	1/1:0,39:39:99:1066,117,0
2L	9989366	.	AAGACACCC	A	1569.73	.	AC=2;AF=1.00;AN=2;DP=36;ExcessHet=3.0103;FS=0.000;MLEAC=2;MLEAF=1.00;MQ=43.07;QD=30.76;SOR=1.739	GT:AD:DP:GQ:PL	1/1:0,36:36:99:1607,108,0
2L	9989900	2L_9989900_SNP	G	T	1743.77	.	AC=2;AF=1.00;AN=2;DB;DP=66;ExcessHet=3.0103;FS=0.000;MLEAC=2;MLEAF=1.00;MQ=43.71;QD=26.42;SOR=1.196	GT:AD:DP:GQ:PL	1/1:0,66:66:99:1772,197,0
2L	9989911	2L_9989911_SNP	C	T	1715.77	.	AC=2;AF=1.00;AN=2;DB;DP=65;ExcessHet=3.0103;FS=0.000;MLEAC=2;MLEAF=1.00;MQ=43.68;QD=26.81;SOR=1.044	GT:AD:DP:GQ:PL	1/1:0,64:64:99:1744,191,0
2L	9990057	2L_9990057_SNP	A	C	1518.77	.	AC=2;AF=1.00;AN=2;DB;DP=56;ExcessHet=3.0103;FS=0.000;MLEAC=2;MLEAF=1.00;MQ=43.72;QD=27.12;SOR=0.922	GT:AD:DP:GQ:PL	1/1:0,56:56:99:1547,167,0
2L	9990174	2L_9990174_SNP	C	G	1663.77	.	AC=2;AF=1.00;AN=2;DB;DP=63;ExcessHet=3.0103;FS=0.000;MLEAC=2;MLEAF=1.00;MQ=43.31;QD=26.41;SOR=1.179	GT:AD:DP:GQ:PL	1/1:0,63:63:99:1692,188,0
2L	9990185	2L_9990185_SNP	A	G	2671.77	.	AC=2;AF=1.00;AN=2;DB;DP=60;ExcessHet=3.0103;FS=0.000;MLEAC=2;MLEAF=1.00;MQ=43.16;QD=37.82;SOR=1.160	GT:AD:DP:GQ:PL	1/1:0,60:60:99:2700,181,0
2L	9990188	.	C	CG	2707.73	.	AC=2;AF=1.00;AN=2;DP=60;ExcessHet=3.0103;FS=0.000;MLEAC=2;MLEAF=1.00;MQ=43.16;QD=32.64;SOR=1.160	GT:AD:DP:GQ:PL	1/1:0,60:60:99:2745,184,0
2L	9990191	2L_9990191_SNP	C	A	2761.77	.	AC=2;AF=1.00;AN=2;DB;DP=60;ExcessHet=3.0103;FS=0.000;MLEAC=2;MLEAF=1.00;MQ=43.16;QD=28.67;SOR=1.255	GT:AD:DP:GQ:PL	1/1:0,60:60:99:2790,187,0
2L	9990195	.	A	T	2716.77	.	AC=2;AF=1.00;AN=2;DP=60;ExcessHet=3.0103;FS=0.000;MLEAC=2;MLEAF=1.00;MQ=43.20;QD=31.70;SOR=1.255	GT:AD:DP:GQ:PL	1/1:0,60:60:99:2745,184,0
2L	9990199	2L_9990199_SNP	G	A	2671.77	.	AC=2;AF=1.00;AN=2;DB;DP=59;ExcessHet=3.0103;FS=0.000;MLEAC=2;MLEAF=1.00;MQ=43.22;QD=29.66;SOR=1.316	GT:AD:DP:GQ:PL	1/1:0,59:59:99:2700,181,0
2L	9990239	2L_9990239_SNP	T	C	1423.77	.	AC=2;AF=1.00;AN=2;DB;DP=53;ExcessHet=3.0103;FS=0.000;MLEAC=2;MLEAF=1.00;MQ=43.07;QD=26.86;SOR=1.179	GT:AD:DP:GQ:PL	1/1:0,53:53:99:1452,159,0
2L	9990291	.	A	AT	1527.73	.	AC=2;AF=1.00;AN=2;DP=55;ExcessHet=3.0103;FS=0.000;MLEAC=2;MLEAF=1.00;MQ=43.05;QD=27.78;SOR=0.804	GT:AD:DP:GQ:PL	1/1:0,55:55:99:1565,165,0
2L	9990302	.	TACA	T	2302.73	.	AC=2;AF=1.00;AN=2;DP=52;ExcessHet=3.0103;FS=0.000;MLEAC=2;MLEAF=1.00;MQ=43.05;QD=31.85;SOR=0.770	GT:AD:DP:GQ:PL	1/1:0,52:52:99:2340,157,0
2L	9990306	.	TTTATG	T	2330.73	.	AC=2;AF=1.00;AN=2;DP=52;ExcessHet=3.0103;FS=0.000;MLEAC=2;MLEAF=1.00;MQ=43.05;QD=29.96;SOR=0.770	GT:AD:DP:GQ:PL	1/1:0,52:52:99:2368,160,0
2L	9990319	2L_9990319_SNP	A	G	2383.77	.	AC=2;AF=1.00;AN=2;DB;DP=54;ExcessHet=3.0103;FS=0.000;MLEAC=2;MLEAF=1.00;MQ=43.09;QD=31.09;SOR=0.846	GT:AD:DP:GQ:PL	1/1:0,54:54:99:2412,166,0
2L	9990349	.	A	AT	1223.73	.	AC=2;AF=1.00;AN=2;DP=57;ExcessHet=3.0103;FS=0.000;MLEAC=2;MLEAF=1.00;MQ=43.15;QD=21.85;SOR=1.009	GT:AD:DP:GQ:PL	1/1:0,56:56:99:1261,167,0
2L	9990381	2L_9990381_SNP	C	G	1501.77	.	AC=2;AF=1.00;AN=2;DB;DP=56;ExcessHet=3.0103;FS=0.000;MLEAC=2;MLEAF=1.00;MQ=43.14;QD=26.82;SOR=0.841	GT:AD:DP:GQ:PL	1/1:0,56:56:99:1530,168,0
2L	9990409	2L_9990409_DEL	TC	T	2569.73	.	AC=2;AF=1.00;AN=2;DB;DP=58;ExcessHet=3.0103;FS=0.000;MLEAC=2;MLEAF=1.00;MQ=43.10;QD=29.41;SOR=0.762	GT:AD:DP:GQ:PL	1/1:0,58:58:99:2607,178,0
2L	9990420	2L_9990420_SNP	C	T	2538.77	.	AC=2;AF=1.00;AN=2;DB;DP=57;ExcessHet=3.0103;FS=0.000;MLEAC=2;MLEAF=1.00;MQ=43.07;QD=26.03;SOR=0.800	GT:AD:DP:GQ:PL	1/1:0,57:57:99:2567,175,0
2L	9990432	2L_9990432_SNP	A	T	1356.77	.	AC=2;AF=1.00;AN=2;DB;DP=52;ExcessHet=3.0103;FS=0.000;MLEAC=2;MLEAF=1.00;MQ=43.03;QD=26.09;SOR=0.770	GT:AD:DP:GQ:PL	1/1:0,52:52:99:1385,156,0
2L	9990466	.	A	AGAAATC	2255.73	.	AC=2;AF=1.00;AN=2;DP=58;ExcessHet=3.0103;FS=0.000;MLEAC=2;MLEAF=1.00;MQ=43.08;QD=27.40;SOR=0.866	GT:AD:DP:GQ:PL	1/1:0,48:48:99:2293,153,0
2L	9990524	2L_9990524_SNP	T	C	1518.77	.	AC=2;AF=1.00;AN=2;DB;DP=56;ExcessHet=3.0103;FS=0.000;MLEAC=2;MLEAF=1.00;MQ=43.41;QD=27.12;SOR=0.765	GT:AD:DP:GQ:PL	1/1:0,56:56:99:1547,168,0
2L	9990734	2L_9990734_SNP	A	G	1277.77	.	AC=2;AF=1.00;AN=2;DB;DP=50;ExcessHet=3.0103;FS=0.000;MLEAC=2;MLEAF=1.00;MQ=43.79;QD=26.62;SOR=0.776	GT:AD:DP:GQ:PL	1/1:0,48:48:99:1306,144,0
2L	9990778	2L_9990778_SNP	G	T	2107.77	.	AC=2;AF=1.00;AN=2;DB;DP=48;ExcessHet=3.0103;FS=0.000;MLEAC=2;MLEAF=1.00;MQ=43.37;QD=28.08;SOR=0.866	GT:AD:DP:GQ:PL	1/1:0,48:48:99:2136,144,0
2L	9990783	2L_9990783_SNP	G	A	2176.77	.	AC=2;AF=1.00;AN=2;DB;DP=50;ExcessHet=3.0103;FS=0.000;MLEAC=2;MLEAF=1.00;MQ=43.31;QD=33.25;SOR=0.952	GT:AD:DP:GQ:PL	1/1:0,50:50:99:2205,151,0
2L	9990834	.	TAGGTATG	T	2517.73	.	AC=2;AF=1.00;AN=2;DP=60;ExcessHet=3.0103;FS=0.000;MLEAC=2;MLEAF=1.00;MQ=43.31;QD=30.93;SOR=0.762	GT:AD:DP:GQ:PL	1/1:0,58:58:99:2555,175,0
2L	9990846	.	G	GT	2530.73	.	AC=2;AF=1.00;AN=2;DP=54;ExcessHet=3.0103;FS=0.000;MLEAC=2;MLEAF=1.00;MQ=43.27;QD=26.03;SOR=0.767	GT:AD:DP:GQ:PL	1/1:0,54:54:99:2568,175,0
2L	9990852	2L_9990852_SNP	A	G	2385.77	.	AC=2;AF=1.00;AN=2;DB;DP=52;ExcessHet=3.0103;FS=0.000;MLEAC=2;MLEAF=1.00;MQ=43.25;QD=31.59;SOR=0.853	GT:AD:DP:GQ:PL	1/1:0,52:52:99:2414,163,0
2L	9990869	2L_9990869_SNP	G	T	2266.77	.	AC=2;AF=1.00;AN=2;DB;DP=49;ExcessHet=3.0103;FS=0.000;MLEAC=2;MLEAF=1.00;MQ=43.26;QD=34.11;SOR=0.733	GT:AD:DP:GQ:PL	1/1:0,49:49:99:2295,154,0
2L	9990875	2L_9990875_SNP	C	G	2311.77	.	AC=2;AF=1.00;AN=2;DB;DP=52;ExcessHet=3.0103;FS=0.000;MLEAC=2;MLEAF=1.00;MQ=43.26;QD=27.64;SOR=0.770	GT:AD:DP:GQ:PL	1/1:0,52:52:99:2340,157,0
2L	9990883	2L_9990883_SNP	A	T	2238.77	.	AC=2;AF=1.00;AN=2;DB;DP=51;ExcessHet=3.0103;FS=0.000;MLEAC=2;MLEAF=1.00;MQ=43.35;QD=32.23;SOR=0.813	GT:AD:DP:GQ:PL	1/1:0,51:51:99:2267,154,0
2L	9990911	2L_9990911_SNP	A	T	1404.77	.	AC=2;AF=1.00;AN=2;DB;DP=54;ExcessHet=3.0103;FS=0.000;MLEAC=2;MLEAF=1.00;MQ=43.62;QD=26.01;SOR=0.767	GT:AD:DP:GQ:PL	1/1:0,54:54:99:1433,161,0
2L	9990929	2L_9990929_SNP	G	A	1529.77	.	AC=2;AF=1.00;AN=2;DB;DP=56;ExcessHet=3.0103;FS=0.000;MLEAC=2;MLEAF=1.00;MQ=43.70;QD=27.32;SOR=0.841	GT:AD:DP:GQ:PL	1/1:0,56:56:99:1558,168,0
2L	9991075	2L_9991075_SNP	A	T	1356.77	.	AC=2;AF=1.00;AN=2;DB;DP=50;ExcessHet=3.0103;FS=0.000;MLEAC=2;MLEAF=1.00;MQ=43.92;QD=27.14;SOR=1.051	GT:AD:DP:GQ:PL	1/1:0,50:50:99:1385,150,0
2L	9991315	2L_9991315_SNP	A	T	1373.77	.	AC=2;AF=1.00;AN=2;DB;DP=50;ExcessHet=3.0103;FS=0.000;MLEAC=2;MLEAF=1.00;MQ=43.88;QD=27.48;SOR=0.859	GT:AD:DP:GQ:PL	1/1:0,50:50:99:1402,150,0
2L	9991368	.	CCAGCGCTAA	C	1988.73	.	AC=2;AF=1.00;AN=2;DP=46;ExcessHet=3.0103;FS=0.000;MLEAC=2;MLEAF=1.00;MQ=43.87;QD=36.10;SOR=0.829	GT:AD:DP:GQ:PL	1/1:0,45:45:99:2026,136,0
2L	9991431	2L_9991431_SNP	A	C	2143.77	.	AC=2;AF=1.00;AN=2;DB;DP=51;ExcessHet=3.0103;FS=0.000;MLEAC=2;MLEAF=1.00;MQ=44.00;QD=35.10;SOR=0.813	GT:AD:DP:GQ:PL	1/1:0,51:51:99:2172,153,0
2L	9991449	2L_9991449_SNP	A	T	2085.77	.	AC=2;AF=1.00;AN=2;DB;DP=49;ExcessHet=3.0103;FS=0.000;MLEAC=2;MLEAF=1.00;MQ=44.00;QD=29.80;SOR=0.733	GT:AD:DP:GQ:PL	1/1:0,49:49:99:2114,147,0
2L	9991490	2L_9991490_SNP	C	A	1138.77	.	AC=2;AF=1.00;AN=2;DB;DP=41;ExcessHet=3.0103;FS=0.000;MLEAC=2;MLEAF=1.00;MQ=44.00;QD=27.77;SOR=1.206	GT:AD:DP:GQ:PL	1/1:0,41:41:99:1167,123,0
2L	9991535	2L_9991535_SNP	T	C	1069.77	.	AC=2;AF=1.00;AN=2;DB;DP=42;ExcessHet=3.0103;FS=0.000;MLEAC=2;MLEAF=1.00;MQ=44.00;QD=26.09;SOR=1.347	GT:AD:DP:GQ:PL	1/1:0,41:41:99:1098,122,0
2L	9992058	2L_9992058_SNP	G	A	1376.77	.	AC=2;AF=1.00;AN=2;DB;DP=52;ExcessHet=3.0103;FS=0.000;MLEAC=2;MLEAF=1.00;MQ=44.00;QD=26.48;SOR=1.036	GT:AD:DP:GQ:PL	1/1:0,52:52:99:1405,155,0
2L	9992420	2L_9992420_SNP	C	T	1165.77	.	AC=2;AF=1.00;AN=2;DB;DP=41;ExcessHet=3.0103;FS=0.000;MLEAC=2;MLEAF=1.00;MQ=43.90;QD=28.43;SOR=0.954	GT:AD:DP:GQ:PL	1/1:0,41:41:99:1194,123,0
2L	9992474	.	T	TC	1484.73	.	AC=2;AF=1.00;AN=2;DP=40;ExcessHet=3.0103;FS=0.000;MLEAC=2;MLEAF=1.00;MQ=43.78;QD=28.65;SOR=1.148	GT:AD:DP:GQ:PL	1/1:0,35:35:99:1522,105,0
2L	9992488	.	A	AACT	1447.73	.	AC=2;AF=1.00;AN=2;DP=34;ExcessHet=3.0103;FS=0.000;MLEAC=2;MLEAF=1.00;MQ=43.80;QD=32.62;SOR=1.179	GT:AD:DP:GQ:PL	1/1:0,33:33:99:1485,99,0
2L	9992502	2L_9992502_SNP	A	T	1530.77	.	AC=2;AF=1.00;AN=2;DB;DP=36;ExcessHet=3.0103;FS=0.000;MLEAC=2;MLEAF=1.00;MQ=43.81;QD=28.29;SOR=1.609	GT:AD:DP:GQ:PL	1/1:0,34:34:99:1559,108,0
2L	9992681	2L_9992681_SNP	T	G	1478.77	.	AC=2;AF=1.00;AN=2;DB;DP=55;ExcessHet=3.0103;FS=0.000;MLEAC=2;MLEAF=1.00;MQ=44.00;QD=27.38;SOR=1.445	GT:AD:DP:GQ:PL	1/1:0,54:54:99:1507,162,0
2L	9992819	2L_9992819_SNP	A	G	1327.77	.	AC=2;AF=1.00;AN=2;DB;DP=52;ExcessHet=3.0103;FS=0.000;MLEAC=2;MLEAF=1.00;MQ=44.00;QD=25.53;SOR=0.853	GT:AD:DP:GQ:PL	1/1:0,52:52:99:1356,154,0
2L	9992915	2L_9992915_SNP	A	C	2328.77	.	AC=2;AF=1.00;AN=2;DB;DP=52;ExcessHet=3.0103;FS=0.000;MLEAC=2;MLEAF=1.00;MQ=44.00;QD=25.99;SOR=0.770	GT:AD:DP:GQ:PL	1/1:0,52:52:99:2357,160,0
2L	9992921	2L_9992921_SNP	A	G	2266.77	.	AC=2;AF=1.00;AN=2;DB;DP=51;ExcessHet=3.0103;FS=0.000;MLEAC=2;MLEAF=1.00;MQ=44.00;QD=33.34;SOR=0.732	GT:AD:DP:GQ:PL	1/1:0,51:51:99:2295,154,0
2L	9992922	2L_9992922_SNP	T	C	2266.77	.	AC=2;AF=1.00;AN=2;DB;DP=50;ExcessHet=3.0103;FS=0.000;MLEAC=2;MLEAF=1.00;MQ=44.00;QD=28.40;SOR=0.773	GT:AD:DP:GQ:PL	1/1:0,50:50:99:2295,154,0
2L	9993012	2L_9993012_SNP	T	A	1388.77	.	AC=2;AF=1.00;AN=2;DB;DP=53;ExcessHet=3.0103;FS=0.000;MLEAC=2;MLEAF=1.00;MQ=44.00;QD=26.20;SOR=0.730	GT:AD:DP:GQ:PL	1/1:0,53:53:99:1417,159,0
2L	9993239	2L_9993239_SNP	T	A	2236.77	.	AC=2;AF=1.00;AN=2;DB;DP=52;ExcessHet=3.0103;FS=0.000;MLEAC=2;MLEAF=1.00;MQ=44.00;QD=30.28;SOR=1.094	GT:AD:DP:GQ:PL	1/1:0,51:51:99:2265,157,0
2L	9993246	2L_9993246_SNP	T	G	2239.77	.	AC=2;AF=1.00;AN=2;DB;DP=52;ExcessHet=3.0103;FS=0.000;MLEAC=2;MLEAF=1.00;MQ=44.00;QD=25.70;SOR=0.994	GT:AD:DP:GQ:PL	1/1:0,51:51:99:2268,157,0
2L	9993518	2L_9993518_SNP	G	A	1195.77	.	AC=2;AF=1.00;AN=2;DB;DP=44;ExcessHet=3.0103;FS=0.000;MLEAC=2;MLEAF=1.00;MQ=44.00;QD=27.18;SOR=1.105	GT:AD:DP:GQ:PL	1/1:0,44:44:99:1224,132,0
2L	9993569	2L_9993569_SNP	A	T	1008.77	.	AC=2;AF=1.00;AN=2;DB;DP=44;ExcessHet=3.0103;FS=0.000;MLEAC=2;MLEAF=1.00;MQ=44.00;QD=24.02;SOR=0.693	GT:AD:DP:GQ:PL	1/1:0,42:42:99:1037,123,0
2L	9993731	2L_9993731_SNP	C	A	1109.77	.	AC=2;AF=1.00;AN=2;BaseQRankSum=1.789;ClippingRankSum=0.000;DB;DP=43;ExcessHet=3.0103;FS=3.324;MLEAC=2;MLEAF=1.00;MQ=43.60;MQRankSum=0.000;QD=25.81;ReadPosRankSum=-0.900;SOR=0.525	GT:AD:DP:GQ:PL	1/1:1,42:43:99:1138,119,0
2L	9993746	2L_9993746_SNP	T	C	1110.77	.	AC=2;AF=1.00;AN=2;DB;DP=44;ExcessHet=3.0103;FS=0.000;MLEAC=2;MLEAF=1.00;MQ=43.61;QD=25.24;SOR=0.784	GT:AD:DP:GQ:PL	1/1:0,44:44:99:1139,130,0
2L	9993911	2L_9993911_SNP	A	G	986.77	.	AC=2;AF=1.00;AN=2;BaseQRankSum=0.282;ClippingRankSum=0.000;DB;DP=43;ExcessHet=3.0103;FS=2.420;MLEAC=2;MLEAF=1.00;MQ=42.22;MQRankSum=0.426;QD=24.07;ReadPosRankSum=3.019;SOR=0.822	GT:AD:DP:GQ:PL	1/1:3,38:41:99:1015,108,0
2L	9993950	.	A	G	1422.77	.	AC=2;AF=1.00;AN=2;DP=34;ExcessHet=3.0103;FS=0.000;MLEAC=2;MLEAF=1.00;MQ=42.55;QD=32.34;SOR=0.752	GT:AD:DP:GQ:PL	1/1:0,33:33:99:1451,99,0
2L	9993965	.	C	T	1505.77	.	AC=2;AF=1.00;AN=2;DP=37;ExcessHet=3.0103;FS=0.000;MLEAC=2;MLEAF=1.00;MQ=42.56;QD=31.52;SOR=0.804	GT:AD:DP:GQ:PL	1/1:0,36:36:99:1534,108,0
2L	9994022	2L_9994022_SNP	C	A	874.77	.	AC=2;AF=1.00;AN=2;DB;DP=34;ExcessHet=3.0103;FS=0.000;MLEAC=2;MLEAF=1.00;MQ=42.98;QD=25.73;SOR=1.085	GT:AD:DP:GQ:PL	1/1:0,34:34:99:903,101,0
2L	9994199	2L_9994199_SNP	G	C	947.77	.	AC=2;AF=1.00;AN=2;DB;DP=38;ExcessHet=3.0103;FS=0.000;MLEAC=2;MLEAF=1.00;MQ=43.50;QD=24.94;SOR=0.798	GT:AD:DP:GQ:PL	1/1:0,38:38:99:976,113,0
2L	9994277	2L_9994277_SNP	C	T	884.77	.	AC=2;AF=1.00;AN=2;DB;DP=34;ExcessHet=3.0103;FS=0.000;MLEAC=2;MLEAF=1.00;MQ=43.05;QD=26.81;SOR=1.352	GT:AD:DP:GQ:PL	1/1:0,33:33:99:913,99,0
2L	9994346	2L_9994346_SNP	T	A	640.77	.	AC=2;AF=1.00;AN=2;DB;DP=26;ExcessHet=3.0103;FS=0.000;MLEAC=2;MLEAF=1.00;MQ=43.49;QD=25.63;SOR=1.358	GT:AD:DP:GQ:PL	1/1:0,25:25:74:669,74,0
2L	9994448	2L_9994448_SNP	G	A	635.77	.	AC=2;AF=1.00;AN=2;DB;DP=25;ExcessHet=3.0103;FS=0.000;MLEAC=2;MLEAF=1.00;MQ=45.17;QD=26.49;SOR=1.051	GT:AD:DP:GQ:PL	1/1:0,24:24:72:664,72,0
2L	9994577	.	A	ACAACAACAGCAG	621.74	.	AC=1;AF=0.500;AN=2;BaseQRankSum=-1.170;ClippingRankSum=0.000;DP=23;ExcessHet=3.0103;FS=0.000;MLEAC=1;MLEAF=0.500;MQ=43.58;MQRankSum=-0.078;QD=29.77;ReadPosRankSum=0.149;SOR=1.112	GT:AD:DP:GQ:PL	0/1:2,15:17:28:659,0,28
2L	9994832	.	A	G	1080.77	.	AC=2;AF=1.00;AN=2;DP=42;ExcessHet=3.0103;FS=0.000;MLEAC=2;MLEAF=1.00;MQ=44.00;QD=26.36;SOR=2.247	GT:AD:DP:GQ:PL	1/1:0,41:41:99:1109,123,0
2L	9995000	2L_9995000_SNP	T	C	1536.77	.	AC=2;AF=1.00;AN=2;DB;DP=61;ExcessHet=3.0103;FS=0.000;MLEAC=2;MLEAF=1.00;MQ=43.94;QD=25.19;SOR=0.725	GT:AD:DP:GQ:PL	1/1:0,61:61:99:1565,180,0
2L	9995109	2L_9995109_SNP	A	C	3346.77	.	AC=2;AF=1.00;AN=2;DB;DP=74;ExcessHet=3.0103;FS=0.000;MLEAC=2;MLEAF=1.00;MQ=43.59;QD=30.40;SOR=0.747	GT:AD:DP:GQ:PL	1/1:0,74:74:99:3375,229,0
2L	9995115	2L_9995115_SNP	G	T	3453.77	.	AC=2;AF=1.00;AN=2;DB;DP=77;ExcessHet=3.0103;FS=0.000;MLEAC=2;MLEAF=1.00;MQ=43.57;QD=25.79;SOR=0.828	GT:AD:DP:GQ:PL	1/1:0,77:77:99:3482,235,0
2L	9995121	2L_9995121_SNP	A	G	3526.77	.	AC=2;AF=1.00;AN=2;DB;DP=77;ExcessHet=3.0103;FS=0.000;MLEAC=2;MLEAF=1.00;MQ=43.54;QD=26.17;SOR=0.828	GT:AD:DP:GQ:PL	1/1:0,77:77:99:3555,238,0
2L	9995126	2L_9995126_SNP	C	T	3391.77	.	AC=2;AF=1.00;AN=2;DB;DP=74;ExcessHet=3.0103;FS=0.000;MLEAC=2;MLEAF=1.00;MQ=43.52;QD=25.06;SOR=0.864	GT:AD:DP:GQ:PL	1/1:0,74:74:99:3420,229,0
2L	9995130	2L_9995130_INS	C	CTTTA	3562.73	.	AC=2;AF=1.00;AN=2;DB;DP=75;ExcessHet=3.0103;FS=0.000;MLEAC=2;MLEAF=1.00;MQ=43.53;QD=31.68;SOR=0.832	GT:AD:DP:GQ:PL	1/1:0,75:75:99:3600,241,0
2L	9995136	2L_9995136_SNP	T	A	3436.77	.	AC=2;AF=1.00;AN=2;DB;DP=74;ExcessHet=3.0103;FS=0.000;MLEAC=2;MLEAF=1.00;MQ=43.52;QD=26.85;SOR=0.747	GT:AD:DP:GQ:PL	1/1:0,74:74:99:3465,232,0
2L	9995140	2L_9995140_DEL	AAAC	A	3440.73	.	AC=2;AF=1.00;AN=2;DB;DP=76;ExcessHet=3.0103;FS=0.000;MLEAC=2;MLEAF=1.00;MQ=43.54;QD=26.05;SOR=0.801	GT:AD:DP:GQ:PL	1/1:0,76:76:99:3478,235,0
2L	9995148	2L_9995148_SNP	T	G	3503.77	.	AC=2;AF=1.00;AN=2;DB;DP=79;ExcessHet=3.0103;FS=0.000;MLEAC=2;MLEAF=1.00;MQ=43.58;QD=31.63;SOR=0.881	GT:AD:DP:GQ:PL	1/1:0,79:79:99:3532,241,0
2L	9995327	2L_9995327_SNP	G	A	2240.77	.	AC=2;AF=1.00;AN=2;DB;DP=81;ExcessHet=3.0103;FS=0.000;MLEAC=2;MLEAF=1.00;MQ=43.93;QD=27.66;SOR=0.718	GT:AD:DP:GQ:PL	1/1:0,81:81:99:2269,243,0
2L	9995399	2L_9995399_SNP	C	T	2637.77	.	AC=2;AF=1.00;AN=2;DB;DP=95;ExcessHet=3.0103;FS=0.000;MLEAC=2;MLEAF=1.00;MQ=43.92;QD=27.77;SOR=0.848	GT:AD:DP:GQ:PL	1/1:0,95:95:99:2666,285,0
2L	9995533	2L_9995533_SNP	C	T	1947.77	.	AC=2;AF=1.00;AN=2;DB;DP=72;ExcessHet=3.0103;FS=0.000;MLEAC=2;MLEAF=1.00;MQ=43.69;QD=27.05;SOR=0.693	GT:AD:DP:GQ:PL	1/1:0,72:72:99:1976,216,0
2L	9995571	.	C	CA	2730.73	.	AC=2;AF=1.00;AN=2;DP=62;ExcessHet=3.0103;FS=0.000;MLEAC=2;MLEAF=1.00;MQ=43.50;QD=26.49;SOR=0.725	GT:AD:DP:GQ:PL	1/1:0,61:61:99:2768,187,0
2L	9995578	.	CTG	C	2851.73	.	AC=2;AF=1.00;AN=2;DP=64;ExcessHet=3.0103;FS=0.000;MLEAC=2;MLEAF=1.00;MQ=43.52;QD=33.25;SOR=0.756	GT:AD:DP:GQ:PL	1/1:0,64:64:99:2889,196,0
2L	9995639	2L_9995639_SNP	C	T	3207.77	.	AC=2;AF=1.00;AN=2;DB;DP=71;ExcessHet=3.0103;FS=0.000;MLEAC=2;MLEAF=1.00;MQ=43.25;QD=27.38;SOR=0.779	GT:AD:DP:GQ:PL	1/1:0,71:71:99:3236,223,0
2L	9995646	2L_9995646_SNP	T	A	3179.77	.	AC=2;AF=1.00;AN=2;DB;DP=73;ExcessHet=3.0103;FS=0.000;MLEAC=2;MLEAF=1.00;MQ=43.27;QD=30.06;SOR=0.720	GT:AD:DP:GQ:PL	1/1:0,73:73:99:3208,220,0
2L	9995688	2L_9995688_SNP	A	T	3493.77	.	AC=2;AF=1.00;AN=2;DB;DP=80;ExcessHet=3.0103;FS=0.000;MLEAC=2;MLEAF=1.00;MQ=43.40;QD=31.71;SOR=0.770	GT:AD:DP:GQ:PL	1/1:0,79:79:99:3522,241,0
2L	9995697	.	T	G	3513.77	.	AC=2;AF=1.00;AN=2;DP=80;ExcessHet=3.0103;FS=0.000;MLEAC=2;MLEAF=1.00;MQ=43.40;QD=24.69;SOR=0.824	GT:AD:DP:GQ:PL	1/1:0,79:79:99:3542,238,0
2L	9995699	2L_9995699_SNP	A	T	3513.77	.	AC=2;AF=1.00;AN=2;DB;DP=78;ExcessHet=3.0103;FS=0.000;MLEAC=2;MLEAF=1.00;MQ=43.41;QD=31.70;SOR=0.772	GT:AD:DP:GQ:PL	1/1:0,77:77:99:3542,238,0
2L	9995713	.	T	C	2062.77	.	AC=2;AF=1.00;AN=2;DP=79;ExcessHet=3.0103;FS=0.000;MLEAC=2;MLEAF=1.00;MQ=43.53;QD=26.45;SOR=0.744	GT:AD:DP:GQ:PL	1/1:0,78:78:99:2091,233,0
2L	9995748	2L_9995748_SNP	C	A	3412.77	.	AC=2;AF=1.00;AN=2;DB;DP=79;ExcessHet=3.0103;FS=0.000;MLEAC=2;MLEAF=1.00;MQ=43.53;QD=32.54;SOR=0.914	GT:AD:DP:GQ:PL	1/1:0,78:78:99:3441,241,0
2L	9995756	2L_9995756_SNP	A	G	3298.77	.	AC=2;AF=1.00;AN=2;DB;DP=76;ExcessHet=3.0103;FS=0.000;MLEAC=2;MLEAF=1.00;MQ=43.60;QD=31.56;SOR=0.832	GT:AD:DP:GQ:PL	1/1:0,75:75:99:3327,229,0
2L	9995841	2L_9995841_SNP	T	C	1779.77	.	AC=2;AF=1.00;AN=2;DB;DP=69;ExcessHet=3.0103;FS=0.000;MLEAC=2;MLEAF=1.00;MQ=43.97;QD=25.79;SOR=0.844	GT:AD:DP:GQ:PL	1/1:0,69:69:99:1808,206,0
2L	9995921	2L_9995921_SNP	C	T	1649.77	.	AC=2;AF=1.00;AN=2;DB;DP=60;ExcessHet=3.0103;FS=0.000;MLEAC=2;MLEAF=1.00;MQ=43.93;QD=27.50;SOR=1.355	GT:AD:DP:GQ:PL	1/1:0,60:60:99:1678,180,0
2L	9995940	2L_9995940_SNP	C	T	1561.77	.	AC=2;AF=1.00;AN=2;DB;DP=59;ExcessHet=3.0103;FS=0.000;MLEAC=2;MLEAF=1.00;MQ=43.93;QD=26.47;SOR=1.421	GT:AD:DP:GQ:PL	1/1:0,59:59:99:1590,177,0
2L	9995991	2L_9995991_SNP	T	G	1385.77	.	AC=2;AF=1.00;AN=2;DB;DP=51;ExcessHet=3.0103;FS=0.000;MLEAC=2;MLEAF=1.00;MQ=43.85;QD=27.17;SOR=1.314	GT:AD:DP:GQ:PL	1/1:0,51:51:99:1414,152,0
2L	9996020	2L_9996020_SNP	C	G	1374.77	.	AC=2;AF=1.00;AN=2;DB;DP=53;ExcessHet=3.0103;FS=0.000;MLEAC=2;MLEAF=1.00;MQ=43.89;QD=25.94;SOR=1.287	GT:AD:DP:GQ:PL	1/1:0,53:53:99:1403,157,0
2L	9996069	.	T	C	1485.77	.	AC=2;AF=1.00;AN=2;DP=55;ExcessHet=3.0103;FS=0.000;MLEAC=2;MLEAF=1.00;MQ=43.89;QD=27.01;SOR=1.371	GT:AD:DP:GQ:PL	1/1:0,55:55:99:1514,165,0
2L	9996084	.	A	G	1701.77	.	AC=2;AF=1.00;AN=2;DP=62;ExcessHet=3.0103;FS=0.000;MLEAC=2;MLEAF=1.00;MQ=44.00;QD=27.45;SOR=1.430	GT:AD:DP:GQ:PL	1/1:0,62:62:99:1730,186,0
2L	9996770	.	T	A	1506.77	.	AC=2;AF=1.00;AN=2;DP=55;ExcessHet=3.0103;FS=0.000;MLEAC=2;MLEAF=1.00;MQ=43.96;QD=27.40;SOR=0.884	GT:AD:DP:GQ:PL	1/1:0,55:55:99:1535,165,0
2L	9996829	2L_9996829_SNP	A	C	2769.77	.	AC=2;AF=1.00;AN=2;DB;DP=62;ExcessHet=3.0103;FS=0.000;MLEAC=2;MLEAF=1.00;MQ=43.86;QD=27.25;SOR=0.826	GT:AD:DP:GQ:PL	1/1:0,62:62:99:2798,190,0
2L	9996831	2L_9996831_SNP	T	A	2769.77	.	AC=2;AF=1.00;AN=2;DB;DP=61;ExcessHet=3.0103;FS=0.000;MLEAC=2;MLEAF=1.00;MQ=43.86;QD=25.81;SOR=0.793	GT:AD:DP:GQ:PL	1/1:0,61:61:99:2798,190,0
2L	9996851	2L_9996851_SNP	G	A	2986.77	.	AC=2;AF=1.00;AN=2;DB;DP=63;ExcessHet=3.0103;FS=0.000;MLEAC=2;MLEAF=1.00;MQ=43.86;QD=31.10;SOR=0.790	GT:AD:DP:GQ:PL	1/1:0,63:63:99:3015,202,0
2L	9996856	.	T	TAA	2887.73	.	AC=2;AF=1.00;AN=2;DP=63;ExcessHet=3.0103;FS=0.000;MLEAC=2;MLEAF=1.00;MQ=43.86;QD=31.99;SOR=0.790	GT:AD:DP:GQ:PL	1/1:0,63:63:99:2925,196,0
2L	9996857	.	T	A	2896.77	.	AC=2;AF=1.00;AN=2;DP=65;ExcessHet=3.0103;FS=0.000;MLEAC=2;MLEAF=1.00;MQ=43.83;QD=24.87;SOR=0.787	GT:AD:DP:GQ:PL	1/1:0,65:65:99:2925,196,0
2L	9996864	2L_9996864_SNP	T	G	2761.77	.	AC=2;AF=1.00;AN=2;DB;DP=60;ExcessHet=3.0103;FS=0.000;MLEAC=2;MLEAF=1.00;MQ=43.82;QD=35.82;SOR=0.906	GT:AD:DP:GQ:PL	1/1:0,60:60:99:2790,187,0
2L	9996873	2L_9996873_SNP	T	C	2681.77	.	AC=2;AF=1.00;AN=2;DB;DP=60;ExcessHet=3.0103;FS=0.000;MLEAC=2;MLEAF=1.00;MQ=43.82;QD=31.47;SOR=0.906	GT:AD:DP:GQ:PL	1/1:0,60:60:99:2710,184,0
2L	9997019	2L_9997019_SNP	C	T	1463.77	.	AC=2;AF=1.00;AN=2;DB;DP=53;ExcessHet=3.0103;FS=0.000;MLEAC=2;MLEAF=1.00;MQ=44.00;QD=27.62;SOR=1.287	GT:AD:DP:GQ:PL	1/1:0,53:53:99:1492,159,0
2L	9997202	.	T	C	1125.77	.	AC=2;AF=1.00;AN=2;DP=43;ExcessHet=3.0103;FS=0.000;MLEAC=2;MLEAF=1.00;MQ=44.00;QD=26.18;SOR=1.055	GT:AD:DP:GQ:PL	1/1:0,43:43:99:1154,129,0
2L	9997491	2L_9997491_SNP	G	A	1694.77	.	AC=2;AF=1.00;AN=2;DB;DP=62;ExcessHet=3.0103;FS=0.000;MLEAC=2;MLEAF=1.00;MQ=43.76;QD=27.33;SOR=0.976	GT:AD:DP:GQ:PL	1/1:0,62:62:99:1723,186,0
2L	9997604	2L_9997604_SNP	C	T	1706.77	.	AC=2;AF=1.00;AN=2;DB;DP=63;ExcessHet=3.0103;FS=0.000;MLEAC=2;MLEAF=1.00;MQ=44.00;QD=27.09;SOR=1.010	GT:AD:DP:GQ:PL	1/1:0,63:63:99:1735,188,0
2L	9997636	2L_9997636_SNP	T	C	1800.77	.	AC=2;AF=1.00;AN=2;DB;DP=66;ExcessHet=3.0103;FS=0.000;MLEAC=2;MLEAF=1.00;MQ=44.00;QD=27.28;SOR=0.693	GT:AD:DP:GQ:PL	1/1:0,66:66:99:1829,198,0
2L	9997682	2L_9997682_SNP	G	T	1653.77	.	AC=2;AF=1.00;AN=2;DB;DP=60;ExcessHet=3.0103;FS=0.000;MLEAC=2;MLEAF=1.00;MQ=44.00;QD=27.56;SOR=0.906	GT:AD:DP:GQ:PL	1/1:0,60:60:99:1682,180,0
2L	9997708	2L_9997708_SNP	A	G	2649.77	.	AC=2;AF=1.00;AN=2;DB;DP=63;ExcessHet=3.0103;FS=0.000;MLEAC=2;MLEAF=1.00;MQ=43.97;QD=31.22;SOR=0.826	GT:AD:DP:GQ:PL	1/1:0,62:62:99:2678,193,0
2L	9997729	2L_9997729_SNP	T	C	2787.77	.	AC=2;AF=1.00;AN=2;DB;DP=68;ExcessHet=3.0103;FS=0.000;MLEAC=2;MLEAF=1.00;MQ=43.76;QD=30.98;SOR=0.784	GT:AD:DP:GQ:PL	1/1:0,67:67:99:2816,208,0
2L	9997774	.	C	G	2449.77	.	AC=2;AF=1.00;AN=2;DP=58;ExcessHet=3.0103;FS=0.000;MLEAC=2;MLEAF=1.00;MQ=43.71;QD=33.49;SOR=0.800	GT:AD:DP:GQ:PL	1/1:0,57:57:99:2478,172,0
2L	9997792	2L_9997792_SNP	C	G	2576.77	.	AC=2;AF=1.00;AN=2;DB;DP=57;ExcessHet=3.0103;FS=0.000;MLEAC=2;MLEAF=1.00;MQ=43.68;QD=31.22;SOR=0.765	GT:AD:DP:GQ:PL	1/1:0,56:56:99:2605,178,0
2L	9997802	2L_9997802_SNP	G	T	2572.77	.	AC=2;AF=1.00;AN=2;DB;DP=62;ExcessHet=3.0103;FS=0.000;MLEAC=2;MLEAF=1.00;MQ=43.70;QD=29.92;SOR=0.760	GT:AD:DP:GQ:PL	1/1:0,60:60:99:2601,181,0
2L	9997869	2L_9997869_SNP	G	C	2574.77	.	AC=2;AF=1.00;AN=2;DB;DP=59;ExcessHet=3.0103;FS=0.000;MLEAC=2;MLEAF=1.00;MQ=43.52;QD=34.82;SOR=0.796	GT:AD:DP:GQ:PL	1/1:0,59:59:99:2603,178,0
2L	9997871	2L_9997871_SNP	A	C	2600.77	.	AC=2;AF=1.00;AN=2;DB;DP=55;ExcessHet=3.0103;FS=0.000;MLEAC=2;MLEAF=1.00;MQ=43.49;QD=29.46;SOR=0.729	GT:AD:DP:GQ:PL	1/1:0,55:55:99:2629,181,0
2L	9997879	2L_9997879_SNP	T	C	2470.77	.	AC=2;AF=1.00;AN=2;DB;DP=57;ExcessHet=3.0103;FS=0.000;MLEAC=2;MLEAF=1.00;MQ=43.50;QD=26.80;SOR=0.877	GT:AD:DP:GQ:PL	1/1:0,57:57:99:2499,172,0
2L	9997925	.	T	C	1502.77	.	AC=2;AF=1.00;AN=2;DP=57;ExcessHet=3.0103;FS=0.000;MLEAC=2;MLEAF=1.00;MQ=43.97;QD=26.84;SOR=0.841	GT:AD:DP:GQ:PL	1/1:0,56:56:99:1531,168,0
2L	9998123	2L_9998123_SNP	T	C	1376.77	.	AC=2;AF=1.00;AN=2;DB;DP=53;ExcessHet=3.0103;FS=0.000;MLEAC=2;MLEAF=1.00;MQ=44.00;QD=25.98;SOR=0.730	GT:AD:DP:GQ:PL	1/1:0,53:53:99:1405,158,0
2L	9998174	2L_9998174_SNP	G	C	1415.77	.	AC=2;AF=1.00;AN=2;DB;DP=54;ExcessHet=3.0103;FS=0.000;MLEAC=2;MLEAF=1.00;MQ=44.00;QD=26.22;SOR=0.846	GT:AD:DP:GQ:PL	1/1:0,54:54:99:1444,161,0
2L	9998210	2L_9998210_SNP	C	T	1453.77	.	AC=2;AF=1.00;AN=2;DB;DP=54;ExcessHet=3.0103;FS=0.000;MLEAC=2;MLEAF=1.00;MQ=43.96;QD=26.92;SOR=0.693	GT:AD:DP:GQ:PL	1/1:0,54:54:99:1482,162,0
2L	9998255	2L_9998255_SNP	A	G	2507.77	.	AC=2;AF=1.00;AN=2;DB;DP=58;ExcessHet=3.0103;FS=0.000;MLEAC=2;MLEAF=1.00;MQ=43.97;QD=28.96;SOR=0.762	GT:AD:DP:GQ:PL	1/1:0,58:58:99:2536,174,0
2L	9998261	.	T	A	2597.77	.	AC=2;AF=1.00;AN=2;DP=58;ExcessHet=3.0103;FS=0.000;MLEAC=2;MLEAF=1.00;MQ=43.97;QD=31.52;SOR=0.762	GT:AD:DP:GQ:PL	1/1:0,58:58:99:2626,180,0
2L	9998265	.	T	G	2491.77	.	AC=2;AF=1.00;AN=2;DP=56;ExcessHet=3.0103;FS=0.000;MLEAC=2;MLEAF=1.00;MQ=43.97;QD=29.20;SOR=0.765	GT:AD:DP:GQ:PL	1/1:0,56:56:99:2520,169,0
2L	9998266	.	G	C	2491.77	.	AC=2;AF=1.00;AN=2;DP=55;ExcessHet=3.0103;FS=0.000;MLEAC=2;MLEAF=1.00;MQ=43.96;QD=27.16;SOR=0.729	GT:AD:DP:GQ:PL	1/1:0,55:55:99:2520,169,0
2L	9998328	2L_9998328_SNP	G	A	1520.77	.	AC=2;AF=1.00;AN=2;DB;DP=56;ExcessHet=3.0103;FS=0.000;MLEAC=2;MLEAF=1.00;MQ=43.97;QD=27.16;SOR=0.765	GT:AD:DP:GQ:PL	1/1:0,56:56:99:1549,167,0
2L	9998526	2L_9998526_SNP	A	C	1280.77	.	AC=2;AF=1.00;AN=2;DB;DP=48;ExcessHet=3.0103;FS=0.000;MLEAC=2;MLEAF=1.00;MQ=44.00;QD=26.68;SOR=0.963	GT:AD:DP:GQ:PL	1/1:0,48:48:99:1309,144,0
2L	9998663	2L_9998663_SNP	A	G	1274.77	.	AC=2;AF=1.00;AN=2;DB;DP=51;ExcessHet=3.0103;FS=0.000;MLEAC=2;MLEAF=1.00;MQ=43.92;QD=26.02;SOR=0.818	GT:AD:DP:GQ:PL	1/1:0,49:49:99:1303,147,0
2L	9998736	2L_9998736_SNP	G	C	1114.77	.	AC=2;AF=1.00;AN=2;DB;DP=46;ExcessHet=3.0103;FS=0.000;MLEAC=2;MLEAF=1.00;MQ=43.91;QD=25.34;SOR=0.784	GT:AD:DP:GQ:PL	1/1:0,44:44:99:1143,131,0
2L	9998795	2L_9998795_SNP	C	T	926.77	.	AC=2;AF=1.00;AN=2;DB;DP=35;ExcessHet=3.0103;FS=0.000;MLEAC=2;MLEAF=1.00;MQ=43.94;QD=26.48;SOR=1.308	GT:AD:DP:GQ:PL	1/1:0,35:35:99:955,105,0
2L	9998837	2L_9998837_SNP	A	G	910.77	.	AC=2;AF=1.00;AN=2;DB;DP=36;ExcessHet=3.0103;FS=0.000;MLEAC=2;MLEAF=1.00;MQ=43.92;QD=26.79;SOR=1.609	GT:AD:DP:GQ:PL	1/1:0,34:34:99:939,102,0
2L	9998986	2L_9998986_SNP	T	C	1211.77	.	AC=2;AF=1.00;AN=2;DB;DP=45;ExcessHet=3.0103;FS=0.000;MLEAC=2;MLEAF=1.00;MQ=43.41;QD=26.93;SOR=2.252	GT:AD:DP:GQ:PL	1/1:0,45:45:99:1240,135,0
2L	9999000	2L_9999000_SNP	T	G	1198.77	.	AC=2;AF=1.00;AN=2;DB;DP=46;ExcessHet=3.0103;FS=0.000;MLEAC=2;MLEAF=1.00;MQ=43.43;QD=26.06;SOR=1.765	GT:AD:DP:GQ:PL	1/1:0,46:46:99:1227,137,0
2L	9999047	2L_9999047_SNP	A	C	1319.77	.	AC=2;AF=1.00;AN=2;DB;DP=48;ExcessHet=3.0103;FS=0.000;MLEAC=2;MLEAF=1.00;MQ=43.96;QD=27.50;SOR=1.562	GT:AD:DP:GQ:PL	1/1:0,48:48:99:1348,144,0
2L	9999066	2L_9999066_SNP	T	A	1173.77	.	AC=2;AF=1.00;AN=2;DB;DP=45;ExcessHet=3.0103;FS=0.000;MLEAC=2;MLEAF=1.00;MQ=43.91;QD=26.08;SOR=1.280	GT:AD:DP:GQ:PL	1/1:0,45:45:99:1202,135,0
2L	9999078	2L_9999078_SNP	T	G	1199.77	.	AC=2;AF=1.00;AN=2;DB;DP=46;ExcessHet=3.0103;FS=0.000;MLEAC=2;MLEAF=1.00;MQ=43.83;QD=26.08;SOR=1.329	GT:AD:DP:GQ:PL	1/1:0,46:46:99:1228,138,0
2L	9999122	2L_9999122_SNP	T	C	1541.77	.	AC=2;AF=1.00;AN=2;DB;DP=57;ExcessHet=3.0103;FS=0.000;MLEAC=2;MLEAF=1.00;MQ=43.86;QD=27.05;SOR=0.960	GT:AD:DP:GQ:PL	1/1:0,57:57:99:1570,171,0
2L	9999144	2L_9999144_SNP	A	T	1643.77	.	AC=2;AF=1.00;AN=2;DB;DP=60;ExcessHet=3.0103;FS=0.000;MLEAC=2;MLEAF=1.00;MQ=43.87;QD=27.40;SOR=0.986	GT:AD:DP:GQ:PL	1/1:0,60:60:99:1672,180,0
2L	9999165	2L_9999165_SNP	G	A	1561.77	.	AC=2;AF=1.00;AN=2;DB;DP=60;ExcessHet=3.0103;FS=0.000;MLEAC=2;MLEAF=1.00;MQ=43.87;QD=26.47;SOR=1.421	GT:AD:DP:GQ:PL	1/1:0,59:59:99:1590,176,0
2L	9999234	2L_9999234_SNP	T	G	1865.77	.	AC=2;AF=1.00;AN=2;DB;DP=68;ExcessHet=3.0103;FS=0.000;MLEAC=2;MLEAF=1.00;MQ=44.00;QD=27.85;SOR=0.723	GT:AD:DP:GQ:PL	1/1:0,67:67:99:1894,201,0
2L	9999514	2L_9999514_SNP	T	G	1614.77	.	AC=2;AF=1.00;AN=2;DB;DP=59;ExcessHet=3.0103;FS=0.000;MLEAC=2;MLEAF=1.00;MQ=43.88;QD=27.37;SOR=0.871	GT:AD:DP:GQ:PL	1/1:0,59:59:99:1643,177,0
2L	9999551	2L_9999551_SNP	G	A	2839.77	.	AC=2;AF=1.00;AN=2;DB;DP=65;ExcessHet=3.0103;FS=0.000;MLEAC=2;MLEAF=1.00;MQ=43.89;QD=27.70;SOR=1.000	GT:AD:DP:GQ:PL	1/1:0,65:65:99:2868,202,0
2L	9999565	2L_9999565_SNP	T	C	2795.77	.	AC=2;AF=1.00;AN=2;DB;DP=65;ExcessHet=3.0103;FS=0.000;MLEAC=2;MLEAF=1.00;MQ=43.89;QD=26.51;SOR=0.787	GT:AD:DP:GQ:PL	1/1:0,65:65:99:2824,199,0
2L	9999656	2L_9999656_SNP	C	A	1729.77	.	AC=2;AF=1.00;AN=2;DB;DP=65;ExcessHet=3.0103;FS=0.000;MLEAC=2;MLEAF=1.00;MQ=44.00;QD=26.61;SOR=0.854	GT:AD:DP:GQ:PL	1/1:0,65:65:99:1758,194,0
2L	9999674	2L_9999674_SNP	A	G	1452.77	.	AC=2;AF=1.00;AN=2;DB;DP=56;ExcessHet=3.0103;FS=0.000;MLEAC=2;MLEAF=1.00;MQ=44.00;QD=25.94;SOR=0.922	GT:AD:DP:GQ:PL	1/1:0,56:56:99:1481,167,0
2L	9999758	2L_9999758_SNP	A	C	2012.77	.	AC=2;AF=1.00;AN=2;DB;DP=46;ExcessHet=3.0103;FS=0.000;MLEAC=2;MLEAF=1.00;MQ=44.00;QD=30.90;SOR=0.874	GT:AD:DP:GQ:PL	1/1:0,46:46:99:2041,144,0
2L	9999781	2L_9999781_SNP	G	T	2347.77	.	AC=2;AF=1.00;AN=2;DB;DP=53;ExcessHet=3.0103;FS=0.000;MLEAC=2;MLEAF=1.00;MQ=43.95;QD=33.32;SOR=1.179	GT:AD:DP:GQ:PL	1/1:0,53:53:99:2376,160,0
2L	9999789	2L_9999789_SNP	G	A	2446.77	.	AC=2;AF=1.00;AN=2;DB;DP=57;ExcessHet=3.0103;FS=0.000;MLEAC=2;MLEAF=1.00;MQ=43.95;QD=28.53;SOR=1.047	GT:AD:DP:GQ:PL	1/1:0,57:57:99:2475,175,0
2L	9999872	2L_9999872_SNP	C	T	1394.77	.	AC=2;AF=1.00;AN=2;DB;DP=52;ExcessHet=3.0103;FS=0.000;MLEAC=2;MLEAF=1.00;MQ=43.94;QD=26.82;SOR=0.853	GT:AD:DP:GQ:PL	1/1:0,52:52:99:1423,156,0
2L	9999928	2L_9999928_SNP	A	G	2492.77	.	AC=2;AF=1.00;AN=2;DB;DP=57;ExcessHet=3.0103;FS=0.000;MLEAC=2;MLEAF=1.00;MQ=44.00;QD=25.86;SOR=1.692	GT:AD:DP:GQ:PL	1/1:0,57:57:99:2521,175,0
2L	9999929	2L_9999929_SNP	A	G	2492.77	.	AC=2;AF=1.00;AN=2;DB;DP=58;ExcessHet=3.0103;FS=0.000;MLEAC=2;MLEAF=1.00;MQ=44.00;QD=31.30;SOR=1.609	GT:AD:DP:GQ:PL	1/1:0,58:58:99:2521,175,0
2L	10000016	2L_10000016_SNP	C	A	1375.77	.	AC=2;AF=1.00;AN=2;DB;DP=52;ExcessHet=3.0103;FS=0.000;MLEAC=2;MLEAF=1.00;MQ=43.96;QD=26.46;SOR=0.941	GT:AD:DP:GQ:PL	1/1:0,52:52:99:1404,155,0
2L	10000089	2L_10000089_SNP	C	T	1324.77	.	AC=2;AF=1.00;AN=2;DB;DP=50;ExcessHet=3.0103;FS=0.000;MLEAC=2;MLEAF=1.00;MQ=43.96;QD=27.04;SOR=0.818	GT:AD:DP:GQ:PL	1/1:0,49:49:99:1353,147,0
2L	10000133	2L_10000133_SNP	A	G	1668.77	.	AC=2;AF=1.00;AN=2;DB;DP=62;ExcessHet=3.0103;FS=0.000;MLEAC=2;MLEAF=1.00;MQ=43.91;QD=27.36;SOR=0.865	GT:AD:DP:GQ:PL	1/1:0,61:61:99:1697,183,0
2L	10000234	2L_10000234_SNP	C	G	2073.77	.	AC=2;AF=1.00;AN=2;DB;DP=78;ExcessHet=3.0103;FS=0.000;MLEAC=2;MLEAF=1.00;MQ=43.77;QD=26.59;SOR=1.670	GT:AD:DP:GQ:PL	1/1:0,78:78:99:2102,234,0
2L	10000294	2L_10000294_SNP	T	G	1764.77	.	AC=2;AF=1.00;AN=2;DB;DP=66;ExcessHet=3.0103;FS=0.000;MLEAC=2;MLEAF=1.00;MQ=43.67;QD=26.74;SOR=1.033	GT:AD:DP:GQ:PL	1/1:0,66:66:99:1793,198,0
2L	10000401	2L_10000401_SNP	G	A	2146.77	.	AC=2;AF=1.00;AN=2;DB;DP=80;ExcessHet=3.0103;FS=0.000;MLEAC=2;MLEAF=1.00;MQ=43.07;QD=27.17;SOR=0.770	GT:AD:DP:GQ:PL	1/1:0,79:79:99:2175,237,0
2L	10000435	2L_10000435_SNP	T	G	3379.77	.	AC=2;AF=1.00;AN=2;DB;DP=77;ExcessHet=3.0103;FS=0.000;MLEAC=2;MLEAF=1.00;MQ=43.21;QD=29.57;SOR=0.828	GT:AD:DP:GQ:PL	1/1:0,77:77:99:3408,241,0
2L	10000453	2L_10000453_SNP	C	T	3312.77	.	AC=2;AF=1.00;AN=2;DB;DP=72;ExcessHet=3.0103;FS=0.000;MLEAC=2;MLEAF=1.00;MQ=43.03;QD=30.50;SOR=0.749	GT:AD:DP:GQ:PL	1/1:0,72:72:99:3341,226,0
2L	10000474	2L_10000474_SNP	G	C	3301.77	.	AC=2;AF=1.00;AN=2;DB;DP=73;ExcessHet=3.0103;FS=0.000;MLEAC=2;MLEAF=1.00;MQ=42.93;QD=29.18;SOR=0.776	GT:AD:DP:GQ:PL	1/1:0,73:73:99:3330,223,0
2L	10000487	2L_10000487_SNP	C	T	3121.77	.	AC=2;AF=1.00;AN=2;DB;DP=67;ExcessHet=3.0103;FS=0.000;MLEAC=2;MLEAF=1.00;MQ=42.79;QD=29.00;SOR=0.723	GT:AD:DP:GQ:PL	1/1:0,67:67:99:3150,211,0
2L	10000488	2L_10000488_SNP	T	G	3076.77	.	AC=2;AF=1.00;AN=2;DB;DP=68;ExcessHet=3.0103;FS=0.000;MLEAC=2;MLEAF=1.00;MQ=42.81;QD=28.31;SOR=0.693	GT:AD:DP:GQ:PL	1/1:0,68:68:99:3105,208,0
2L	10000495	2L_10000495_SNP	T	C	2986.77	.	AC=2;AF=1.00;AN=2;DB;DP=66;ExcessHet=3.0103;FS=0.000;MLEAC=2;MLEAF=1.00;MQ=42.80;QD=32.99;SOR=0.693	GT:AD:DP:GQ:PL	1/1:0,66:66:99:3015,202,0
2L	10000499	2L_10000499_SNP	A	T	3166.77	.	AC=2;AF=1.00;AN=2;DB;DP=68;ExcessHet=3.0103;FS=0.000;MLEAC=2;MLEAF=1.00;MQ=42.84;QD=32.54;SOR=0.814	GT:AD:DP:GQ:PL	1/1:0,68:68:99:3195,214,0
2L	10000523	.	G	C	3031.77	.	AC=2;AF=1.00;AN=2;DP=65;ExcessHet=3.0103;FS=0.000;MLEAC=2;MLEAF=1.00;MQ=42.83;QD=33.09;SOR=1.000	GT:AD:DP:GQ:PL	1/1:0,65:65:99:3060,205,0
2L	10000524	.	G	A	2966.77	.	AC=2;AF=1.00;AN=2;DP=64;ExcessHet=3.0103;FS=0.000;MLEAC=2;MLEAF=1.00;MQ=42.81;QD=35.25;SOR=0.966	GT:AD:DP:GQ:PL	1/1:0,64:64:99:2995,202,0
2L	10000525	.	G	A	2921.77	.	AC=2;AF=1.00;AN=2;DP=64;ExcessHet=3.0103;FS=0.000;MLEAC=2;MLEAF=1.00;MQ=42.81;QD=30.35;SOR=0.966	GT:AD:DP:GQ:PL	1/1:0,64:64:99:2950,199,0
2L	10000538	2L_10000538_SNP	A	T	2885.77	.	AC=2;AF=1.00;AN=2;DB;DP=68;ExcessHet=3.0103;FS=0.000;MLEAC=2;MLEAF=1.00;MQ=42.91;QD=25.92;SOR=1.098	GT:AD:DP:GQ:PL	1/1:0,68:68:99:2914,205,0
2L	10000573	2L_10000573_SNP	T	C	1785.77	.	AC=2;AF=1.00;AN=2;DB;DP=69;ExcessHet=3.0103;FS=0.000;MLEAC=2;MLEAF=1.00;MQ=43.13;QD=25.88;SOR=1.211	GT:AD:DP:GQ:PL	1/1:0,69:69:99:1814,206,0
2L	10000604	2L_10000604_SNP	C	G	1825.77	.	AC=2;AF=1.00;AN=2;DB;DP=67;ExcessHet=3.0103;FS=0.000;MLEAC=2;MLEAF=1.00;MQ=43.15;QD=27.25;SOR=1.410	GT:AD:DP:GQ:PL	1/1:0,67:67:99:1854,201,0
2L	10000639	2L_10000639_SNP	C	T	2609.77	.	AC=2;AF=1.00;AN=2;DB;DP=58;ExcessHet=3.0103;FS=0.000;MLEAC=2;MLEAF=1.00;MQ=42.86;QD=27.31;SOR=1.609	GT:AD:DP:GQ:PL	1/1:0,58:58:99:2638,178,0
2L	10000642	.	GGC	G	2600.73	.	AC=2;AF=1.00;AN=2;DP=57;ExcessHet=3.0103;FS=0.000;MLEAC=2;MLEAF=1.00;MQ=42.84;QD=33.54;SOR=1.692	GT:AD:DP:GQ:PL	1/1:0,57:57:99:2638,178,0
2L	10000645	.	T	TTG	2527.73	.	AC=2;AF=1.00;AN=2;DP=57;ExcessHet=3.0103;FS=0.000;MLEAC=2;MLEAF=1.00;MQ=42.84;QD=28.88;SOR=1.692	GT:AD:DP:GQ:PL	1/1:0,57:57:99:2565,172,0
2L	10000669	2L_10000669_SNP	T	G	1501.77	.	AC=2;AF=1.00;AN=2;DB;DP=55;ExcessHet=3.0103;FS=0.000;MLEAC=2;MLEAF=1.00;MQ=42.85;QD=27.30;SOR=1.371	GT:AD:DP:GQ:PL	1/1:0,55:55:99:1530,165,0
2L	10000694	2L_10000694_SNP	T	A	2357.77	.	AC=2;AF=1.00;AN=2;DB;DP=55;ExcessHet=3.0103;FS=0.000;MLEAC=2;MLEAF=1.00;MQ=42.85;QD=31.51;SOR=1.262	GT:AD:DP:GQ:PL	1/1:0,55:55:99:2386,169,0
2L	10000702	2L_10000702_SNP	C	T	2284.77	.	AC=2;AF=1.00;AN=2;DB;DP=52;ExcessHet=3.0103;FS=0.000;MLEAC=2;MLEAF=1.00;MQ=42.82;QD=31.97;SOR=1.136	GT:AD:DP:GQ:PL	1/1:0,52:52:99:2313,162,0
2L	10000738	2L_10000738_SNP	G	T	2114.77	.	AC=2;AF=1.00;AN=2;DB;DP=47;ExcessHet=3.0103;FS=0.000;MLEAC=2;MLEAF=1.00;MQ=42.89;QD=24.84;SOR=0.823	GT:AD:DP:GQ:PL	1/1:0,47:47:99:2143,144,0
2L	10000739	2L_10000739_SNP	T	C	2114.77	.	AC=2;AF=1.00;AN=2;DB;DP=46;ExcessHet=3.0103;FS=0.000;MLEAC=2;MLEAF=1.00;MQ=42.91;QD=25.20;SOR=0.780	GT:AD:DP:GQ:PL	1/1:0,46:46:99:2143,144,0
2L	10000741	.	T	G	2085.77	.	AC=2;AF=1.00;AN=2;DP=45;ExcessHet=3.0103;FS=0.000;MLEAC=2;MLEAF=1.00;MQ=42.93;QD=28.13;SOR=0.829	GT:AD:DP:GQ:PL	1/1:0,45:45:99:2114,141,0
2L	10000748	2L_10000748_SNP	T	C	2086.77	.	AC=2;AF=1.00;AN=2;DB;DP=44;ExcessHet=3.0103;FS=0.000;MLEAC=2;MLEAF=1.00;MQ=43.02;QD=33.56;SOR=0.784	GT:AD:DP:GQ:PL	1/1:0,44:44:99:2115,141,0
2L	10000754	2L_10000754_SNP	C	G	1990.77	.	AC=2;AF=1.00;AN=2;DB;DP=43;ExcessHet=3.0103;FS=0.000;MLEAC=2;MLEAF=1.00;MQ=43.11;QD=24.44;SOR=0.739	GT:AD:DP:GQ:PL	1/1:0,43:43:99:2019,135,0
2L	10000757	2L_10000757_SNP	A	G	1980.77	.	AC=2;AF=1.00;AN=2;DB;DP=45;ExcessHet=3.0103;FS=0.000;MLEAC=2;MLEAF=1.00;MQ=43.15;QD=30.34;SOR=0.737	GT:AD:DP:GQ:PL	1/1:0,45:45:99:2009,135,0
2L	10000822	2L_10000822_SNP	C	T	1388.77	.	AC=2;AF=1.00;AN=2;DB;DP=52;ExcessHet=3.0103;FS=0.000;MLEAC=2;MLEAF=1.00;MQ=43.26;QD=26.71;SOR=0.853	GT:AD:DP:GQ:PL	1/1:0,52:52:99:1417,155,0
2L	10000938	2L_10000938_SNP	C	A	2339.77	.	AC=2;AF=1.00;AN=2;DB;DP=54;ExcessHet=3.0103;FS=0.000;MLEAC=2;MLEAF=1.00;MQ=43.82;QD=27.43;SOR=1.118	GT:AD:DP:GQ:PL	1/1:0,54:54:99:2368,169,0
2L	10000948	2L_10000948_SNP	C	A	2228.77	.	AC=2;AF=1.00;AN=2;DB;DP=53;ExcessHet=3.0103;FS=0.000;MLEAC=2;MLEAF=1.00;MQ=43.78;QD=33.49;SOR=1.358	GT:AD:DP:GQ:PL	1/1:0,52:52:99:2257,157,0
2L	10001192	2L_10001192_SNP	C	T	1337.77	.	AC=2;AF=1.00;AN=2;DB;DP=50;ExcessHet=3.0103;FS=0.000;MLEAC=2;MLEAF=1.00;MQ=44.00;QD=26.76;SOR=0.859	GT:AD:DP:GQ:PL	1/1:0,50:50:99:1366,149,0
2L	10001264	2L_10001264_SNP	T	C	1339.77	.	AC=2;AF=1.00;AN=2;DB;DP=51;ExcessHet=3.0103;FS=0.000;MLEAC=2;MLEAF=1.00;MQ=44.00;QD=26.80;SOR=0.859	GT:AD:DP:GQ:PL	1/1:0,50:50:99:1368,150,0
2L	10001314	2L_10001314_SNP	C	T	1490.77	.	AC=2;AF=1.00;AN=2;DB;DP=55;ExcessHet=3.0103;FS=0.000;MLEAC=2;MLEAF=1.00;MQ=44.00;QD=27.10;SOR=0.970	GT:AD:DP:GQ:PL	1/1:0,55:55:99:1519,165,0
2L	10001389	2L_10001389_SNP	G	A	2479.77	.	AC=2;AF=1.00;AN=2;DB;DP=57;ExcessHet=3.0103;FS=0.000;MLEAC=2;MLEAF=1.00;MQ=43.91;QD=27.97;SOR=0.960	GT:AD:DP:GQ:PL	1/1:0,57:57:99:2508,175,0
2L	10001406	2L_10001406_SNP	T	C	2533.77	.	AC=2;AF=1.00;AN=2;DB;DP=59;ExcessHet=3.0103;FS=0.000;MLEAC=2;MLEAF=1.00;MQ=43.92;QD=35.15;SOR=0.950	GT:AD:DP:GQ:PL	1/1:0,59:59:99:2562,181,0
2L	10001492	2L_10001492_SNP	A	C	2053.77	.	AC=2;AF=1.00;AN=2;DB;DP=79;ExcessHet=3.0103;FS=0.000;MLEAC=2;MLEAF=1.00;MQ=43.89;QD=26.00;SOR=0.718	GT:AD:DP:GQ:PL	1/1:0,79:79:99:2082,236,0
2L	10001588	2L_10001588_SNP	C	G	1478.77	.	AC=2;AF=1.00;AN=2;DB;DP=54;ExcessHet=3.0103;FS=0.000;MLEAC=2;MLEAF=1.00;MQ=43.64;QD=27.90;SOR=0.808	GT:AD:DP:GQ:PL	1/1:0,53:53:99:1507,159,0
2L	10001704	2L_10001704_SNP	G	A	1693.77	.	AC=2;AF=1.00;AN=2;BaseQRankSum=1.811;ClippingRankSum=0.000;DB;DP=64;ExcessHet=3.0103;FS=3.748;MLEAC=2;MLEAF=1.00;MQ=43.97;MQRankSum=0.000;QD=26.47;ReadPosRankSum=-0.462;SOR=0.802	GT:AD:DP:GQ:PL	1/1:1,63:64:99:1722,182,0
2L	10001728	2L_10001728_SNP	T	G	1771.77	.	AC=2;AF=1.00;AN=2;DB;DP=66;ExcessHet=3.0103;FS=0.000;MLEAC=2;MLEAF=1.00;MQ=44.00;QD=26.84;SOR=1.033	GT:AD:DP:GQ:PL	1/1:0,66:66:99:1800,198,0
2L	10001935	2L_10001935_SNP	C	A	1867.77	.	AC=2;AF=1.00;AN=2;DB;DP=69;ExcessHet=3.0103;FS=0.000;MLEAC=2;MLEAF=1.00;MQ=43.86;QD=27.07;SOR=0.781	GT:AD:DP:GQ:PL	1/1:0,69:69:99:1896,207,0
2L	10001994	2L_10001994_DEL	AT	A	2012.73	.	AC=2;AF=1.00;AN=2;DB;DP=69;ExcessHet=3.0103;FS=0.000;MLEAC=2;MLEAF=1.00;MQ=43.86;QD=29.60;SOR=0.752	GT:AD:DP:GQ:PL	1/1:0,68:68:99:2050,204,0
2L	10002054	2L_10002054_SNP	T	C	2655.77	.	AC=2;AF=1.00;AN=2;DB;DP=62;ExcessHet=3.0103;FS=0.000;MLEAC=2;MLEAF=1.00;MQ=43.97;QD=28.35;SOR=1.234	GT:AD:DP:GQ:PL	1/1:0,62:62:99:2684,187,0
2L	10002062	2L_10002062_SNP	T	G	2627.77	.	AC=2;AF=1.00;AN=2;DB;DP=60;ExcessHet=3.0103;FS=0.000;MLEAC=2;MLEAF=1.00;MQ=43.97;QD=26.80;SOR=1.160	GT:AD:DP:GQ:PL	1/1:0,60:60:99:2656,184,0
2L	10002123	.	T	TA	1053.73	.	AC=2;AF=1.00;AN=2;BaseQRankSum=-0.498;ClippingRankSum=0.000;DP=56;ExcessHet=3.0103;FS=0.000;MLEAC=2;MLEAF=1.00;MQ=44.00;MQRankSum=0.000;QD=20.26;ReadPosRankSum=0.467;SOR=0.239	GT:AD:DP:GQ:PL	1/1:1,51:52:99:1091,137,0
2L	10002916	.	C	CT	926.73	.	AC=2;AF=1.00;AN=2;BaseQRankSum=1.454;ClippingRankSum=0.000;DP=53;ExcessHet=3.0103;FS=0.000;MLEAC=2;MLEAF=1.00;MQ=44.00;MQRankSum=0.000;QD=20.15;ReadPosRankSum=0.113;SOR=0.760	GT:AD:DP:GQ:PL	1/1:1,45:46:99:964,115,0
2L	10003882	.	GA	G	457.73	.	AC=2;AF=1.00;AN=2;BaseQRankSum=1.385;ClippingRankSum=0.000;DP=27;ExcessHet=3.0103;FS=0.000;MLEAC=2;MLEAF=1.00;MQ=44.00;MQRankSum=0.000;QD=17.61;ReadPosRankSum=-0.133;SOR=0.255	GT:AD:DP:GQ:PL	1/1:1,25:26:56:495,56,0
2L	10004197	.	GA	G	615.73	.	AC=2;AF=1.00;AN=2;BaseQRankSum=-0.452;ClippingRankSum=0.000;DP=49;ExcessHet=3.0103;FS=0.000;MLEAC=2;MLEAF=1.00;MQ=44.00;MQRankSum=0.000;QD=14.32;ReadPosRankSum=-0.460;SOR=1.096	GT:AD:DP:GQ:PL	1/1:4,39:43:45:653,45,0
2L	10004433	2L_10004433_SNP	G	T	1315.77	.	AC=2;AF=1.00;AN=2;DB;DP=49;ExcessHet=3.0103;FS=0.000;MLEAC=2;MLEAF=1.00;MQ=44.00;QD=27.41;SOR=0.866	GT:AD:DP:GQ:PL	1/1:0,48:48:99:1344,144,0
2L	10004739	.	G	C	1073.77	.	AC=2;AF=1.00;AN=2;DP=42;ExcessHet=3.0103;FS=0.000;MLEAC=2;MLEAF=1.00;MQ=43.88;QD=25.57;SOR=0.892	GT:AD:DP:GQ:PL	1/1:0,42:42:99:1102,125,0
2L	10004948	2L_10004948_DEL	ATCAGTTCCCAGTT	A	3115.73	.	AC=2;AF=1.00;AN=2;DB;DP=74;ExcessHet=3.0103;FS=0.000;MLEAC=2;MLEAF=1.00;MQ=43.72;QD=29.22;SOR=0.904	GT:AD:DP:GQ:PL	1/1:0,71:71:99:3153,214,0
2L	10004975	2L_10004975_SNP	C	G	3070.77	.	AC=2;AF=1.00;AN=2;DB;DP=70;ExcessHet=3.0103;FS=0.000;MLEAC=2;MLEAF=1.00;MQ=43.78;QD=26.05;SOR=0.874	GT:AD:DP:GQ:PL	1/1:0,70:70:99:3099,210,0
2L	10005248	2L_10005248_SNP	C	G	1770.77	.	AC=2;AF=1.00;AN=2;DB;DP=68;ExcessHet=3.0103;FS=0.000;MLEAC=2;MLEAF=1.00;MQ=44.00;QD=26.04;SOR=1.263	GT:AD:DP:GQ:PL	1/1:0,68:68:99:1799,203,0
2L	10005274	2L_10005274_SNP	A	C	1483.77	.	AC=2;AF=1.00;AN=2;DB;DP=57;ExcessHet=3.0103;FS=0.000;MLEAC=2;MLEAF=1.00;MQ=44.00;QD=26.03;SOR=1.342	GT:AD:DP:GQ:PL	1/1:0,57:57:99:1512,170,0
2L	10005529	2L_10005529_SNP	C	A	1621.77	.	AC=2;AF=1.00;AN=2;DB;DP=38;ExcessHet=3.0103;FS=0.000;MLEAC=2;MLEAF=1.00;MQ=44.00;QD=31.40;SOR=0.984	GT:AD:DP:GQ:PL	1/1:0,37:37:99:1650,111,0
2L	10005530	.	CA	C	1612.73	.	AC=2;AF=1.00;AN=2;DP=38;ExcessHet=3.0103;FS=0.000;MLEAC=2;MLEAF=1.00;MQ=44.00;QD=31.41;SOR=0.984	GT:AD:DP:GQ:PL	1/1:0,37:37:99:1650,111,0
2L	10005537	2L_10005537_SNP	C	T	1771.77	.	AC=2;AF=1.00;AN=2;DB;DP=39;ExcessHet=3.0103;FS=0.000;MLEAC=2;MLEAF=1.00;MQ=44.00;QD=28.97;SOR=0.914	GT:AD:DP:GQ:PL	1/1:0,38:38:99:1800,120,0
2L	10005545	2L_10005545_SNP	A	T	1754.77	.	AC=2;AF=1.00;AN=2;DB;DP=39;ExcessHet=3.0103;FS=0.000;MLEAC=2;MLEAF=1.00;MQ=44.00;QD=27.89;SOR=0.914	GT:AD:DP:GQ:PL	1/1:0,38:38:99:1783,120,0
2L	10005551	2L_10005551_SNP	T	C	1709.77	.	AC=2;AF=1.00;AN=2;DB;DP=39;ExcessHet=3.0103;FS=0.000;MLEAC=2;MLEAF=1.00;MQ=44.00;QD=32.30;SOR=0.850	GT:AD:DP:GQ:PL	1/1:0,39:39:99:1738,117,0
2L	10005623	2L_10005623_SNP	C	T	981.77	.	AC=2;AF=1.00;AN=2;DB;DP=38;ExcessHet=3.0103;FS=0.000;MLEAC=2;MLEAF=1.00;MQ=44.00;QD=25.84;SOR=0.914	GT:AD:DP:GQ:PL	1/1:0,38:38:99:1010,113,0
2L	10005703	2L_10005703_SNP	G	A	943.77	.	AC=2;AF=1.00;AN=2;DB;DP=37;ExcessHet=3.0103;FS=0.000;MLEAC=2;MLEAF=1.00;MQ=43.92;QD=25.51;SOR=0.746	GT:AD:DP:GQ:PL	1/1:0,37:37:99:972,110,0
2L	10005920	2L_10005920_SNP	T	A	1886.77	.	AC=2;AF=1.00;AN=2;DB;DP=45;ExcessHet=3.0103;FS=0.000;MLEAC=2;MLEAF=1.00;MQ=43.91;QD=29.98;SOR=0.693	GT:AD:DP:GQ:PL	1/1:0,44:44:99:1915,135,0
2L	10005926	2L_10005926_SNP	G	A	1857.77	.	AC=2;AF=1.00;AN=2;DB;DP=44;ExcessHet=3.0103;FS=0.000;MLEAC=2;MLEAF=1.00;MQ=43.91;QD=26.80;SOR=0.836	GT:AD:DP:GQ:PL	1/1:0,43:43:99:1886,132,0
2L	10005944	2L_10005944_SNP	G	C	1129.77	.	AC=2;AF=1.00;AN=2;DB;DP=46;ExcessHet=3.0103;FS=0.000;MLEAC=2;MLEAF=1.00;MQ=43.96;QD=25.11;SOR=0.829	GT:AD:DP:GQ:PL	1/1:0,45:45:99:1158,134,0
2L	10006099	2L_10006099_SNP	G	T	1032.77	.	AC=2;AF=1.00;AN=2;DB;DP=41;ExcessHet=3.0103;FS=0.000;MLEAC=2;MLEAF=1.00;MQ=43.95;QD=25.19;SOR=0.741	GT:AD:DP:GQ:PL	1/1:0,41:41:99:1061,121,0
2L	10006427	2L_10006427_SNP	T	C	1083.77	.	AC=2;AF=1.00;AN=2;DB;DP=41;ExcessHet=3.0103;FS=0.000;MLEAC=2;MLEAF=1.00;MQ=43.86;QD=26.43;SOR=0.843	GT:AD:DP:GQ:PL	1/1:0,41:41:99:1112,123,0
2L	10006492	2L_10006492_SNP	A	G	841.77	.	AC=2;AF=1.00;AN=2;DB;DP=33;ExcessHet=3.0103;FS=0.000;MLEAC=2;MLEAF=1.00;MQ=43.82;QD=25.51;SOR=0.752	GT:AD:DP:GQ:PL	1/1:0,33:33:98:870,98,0
2L	10006614	2L_10006614_SNP	C	T	1421.77	.	AC=2;AF=1.00;AN=2;DB;DP=55;ExcessHet=3.0103;FS=0.000;MLEAC=2;MLEAF=1.00;MQ=43.16;QD=25.85;SOR=0.804	GT:AD:DP:GQ:PL	1/1:0,55:55:99:1450,164,0
2L	10006649	2L_10006649_SNP	G	T	1453.77	.	AC=2;AF=1.00;AN=2;DB;DP=55;ExcessHet=3.0103;FS=0.000;MLEAC=2;MLEAF=1.00;MQ=43.02;QD=26.92;SOR=0.693	GT:AD:DP:GQ:PL	1/1:0,54:54:99:1482,162,0
2L	10006682	2L_10006682_SNP	C	T	1518.77	.	AC=2;AF=1.00;AN=2;DB;DP=56;ExcessHet=3.0103;FS=0.000;MLEAC=2;MLEAF=1.00;MQ=43.44;QD=27.12;SOR=0.693	GT:AD:DP:GQ:PL	1/1:0,56:56:99:1547,168,0
2L	10006695	2L_10006695_SNP	A	C	1444.77	.	AC=2;AF=1.00;AN=2;DB;DP=57;ExcessHet=3.0103;FS=0.000;MLEAC=2;MLEAF=1.00;MQ=43.84;QD=25.35;SOR=0.728	GT:AD:DP:GQ:PL	1/1:0,57:57:99:1473,170,0
2L	10006717	2L_10006717_SNP	A	C	1535.77	.	AC=2;AF=1.00;AN=2;DB;DP=61;ExcessHet=3.0103;FS=0.000;MLEAC=2;MLEAF=1.00;MQ=43.82;QD=25.60;SOR=0.831	GT:AD:DP:GQ:PL	1/1:0,60:60:99:1564,179,0
2L	10006734	.	G	GCTTTC	2830.73	.	AC=2;AF=1.00;AN=2;DP=62;ExcessHet=3.0103;FS=0.000;MLEAC=2;MLEAF=1.00;MQ=43.82;QD=34.24;SOR=0.865	GT:AD:DP:GQ:PL	1/1:0,61:61:99:2868,193,0
2L	10006736	.	A	T	2839.77	.	AC=2;AF=1.00;AN=2;DP=61;ExcessHet=3.0103;FS=0.000;MLEAC=2;MLEAF=1.00;MQ=43.82;QD=32.09;SOR=1.022	GT:AD:DP:GQ:PL	1/1:0,61:61:99:2868,193,0
2L	10006737	.	TGAA	T	2835.73	.	AC=2;AF=1.00;AN=2;DP=59;ExcessHet=3.0103;FS=0.000;MLEAC=2;MLEAF=1.00;MQ=43.81;QD=33.43;SOR=1.034	GT:AD:DP:GQ:PL	1/1:0,59:59:99:2873,193,0
2L	10006741	.	A	C	2529.77	.	AC=2;AF=1.00;AN=2;DP=57;ExcessHet=3.0103;FS=0.000;MLEAC=2;MLEAF=1.00;MQ=43.81;QD=27.70;SOR=0.877	GT:AD:DP:GQ:PL	1/1:0,57:57:99:2558,172,0
2L	10006758	2L_10006758_SNP	G	A	1514.77	.	AC=2;AF=1.00;AN=2;DB;DP=56;ExcessHet=3.0103;FS=0.000;MLEAC=2;MLEAF=1.00;MQ=43.67;QD=27.05;SOR=0.922	GT:AD:DP:GQ:PL	1/1:0,56:56:99:1543,168,0
2L	10007198	2L_10007198_SNP	C	A	1880.77	.	AC=2;AF=1.00;AN=2;DB;DP=68;ExcessHet=3.0103;FS=0.000;MLEAC=2;MLEAF=1.00;MQ=44.00;QD=27.66;SOR=0.752	GT:AD:DP:GQ:PL	1/1:0,68:68:99:1909,204,0
2L	10007356	2L_10007356_SNP	A	T	2554.77	.	AC=2;AF=1.00;AN=2;DB;DP=59;ExcessHet=3.0103;FS=0.000;MLEAC=2;MLEAF=1.00;MQ=43.97;QD=32.60;SOR=0.871	GT:AD:DP:GQ:PL	1/1:0,59:59:99:2583,181,0
2L	10007363	2L_10007363_SNP	T	A	2529.77	.	AC=2;AF=1.00;AN=2;DB;DP=57;ExcessHet=3.0103;FS=0.000;MLEAC=2;MLEAF=1.00;MQ=43.97;QD=27.28;SOR=0.877	GT:AD:DP:GQ:PL	1/1:0,57:57:99:2558,178,0
2L	10007391	.	CT	C	1005.73	.	AC=2;AF=1.00;AN=2;DP=54;ExcessHet=3.0103;FS=0.000;MLEAC=2;MLEAF=1.00;MQ=43.96;QD=20.11;SOR=0.773	GT:AD:DP:GQ:PL	1/1:0,50:50:99:1043,148,0
2L	10007410	2L_10007410_SNP	G	C	1322.77	.	AC=2;AF=1.00;AN=2;BaseQRankSum=0.905;ClippingRankSum=0.000;DB;DP=52;ExcessHet=3.0103;FS=3.181;MLEAC=2;MLEAF=1.00;MQ=43.96;MQRankSum=0.000;QD=25.44;ReadPosRankSum=-1.000;SOR=0.408	GT:AD:DP:GQ:PL	1/1:1,51:52:99:1351,129,0
2L	10007421	2L_10007421_SNP	G	T	1361.77	.	AC=2;AF=1.00;AN=2;DB;DP=50;ExcessHet=3.0103;FS=0.000;MLEAC=2;MLEAF=1.00;MQ=43.96;QD=27.24;SOR=0.859	GT:AD:DP:GQ:PL	1/1:0,50:50:99:1390,150,0
2L	10007635	2L_10007635_SNP	T	C	1330.77	.	AC=2;AF=1.00;AN=2;DB;DP=50;ExcessHet=3.0103;FS=0.000;MLEAC=2;MLEAF=1.00;MQ=44.00;QD=26.62;SOR=0.952	GT:AD:DP:GQ:PL	1/1:0,50:50:99:1359,149,0
2L	10007861	.	T	A	940.77	.	AC=2;AF=1.00;AN=2;DP=34;ExcessHet=3.0103;FS=0.000;MLEAC=2;MLEAF=1.00;MQ=43.94;QD=27.67;SOR=1.085	GT:AD:DP:GQ:PL	1/1:0,34:34:99:969,102,0
2L	10008188	.	GT	G	1286.73	.	AC=2;AF=1.00;AN=2;DP=60;ExcessHet=3.0103;FS=0.000;MLEAC=2;MLEAF=1.00;MQ=44.00;QD=22.19;SOR=0.914	GT:AD:DP:GQ:PL	1/1:0,58:58:99:1324,173,0
2L	10008414	2L_10008414_SNP	T	C	2204.77	.	AC=2;AF=1.00;AN=2;DB;DP=52;ExcessHet=3.0103;FS=0.000;MLEAC=2;MLEAF=1.00;MQ=43.75;QD=31.99;SOR=1.036	GT:AD:DP:GQ:PL	1/1:0,52:52:99:2233,156,0
2L	10008424	2L_10008424_SNP	T	C	2136.77	.	AC=2;AF=1.00;AN=2;DB;DP=49;ExcessHet=3.0103;FS=0.000;MLEAC=2;MLEAF=1.00;MQ=44.00;QD=30.98;SOR=1.112	GT:AD:DP:GQ:PL	1/1:0,49:49:99:2165,150,0
2L	10008437	2L_10008437_SNP	G	A	1437.77	.	AC=2;AF=1.00;AN=2;DB;DP=52;ExcessHet=3.0103;FS=0.000;MLEAC=2;MLEAF=1.00;MQ=44.00;QD=27.65;SOR=1.036	GT:AD:DP:GQ:PL	1/1:0,52:52:99:1466,156,0
2L	10008898	2L_10008898_SNP	T	G	1896.77	.	AC=2;AF=1.00;AN=2;DB;DP=71;ExcessHet=3.0103;FS=0.000;MLEAC=2;MLEAF=1.00;MQ=43.82;QD=26.72;SOR=0.840	GT:AD:DP:GQ:PL	1/1:0,71:71:99:1925,212,0
2L	10009278	.	C	CATTAAAATAAACTA	2656.73	.	AC=2;AF=1.00;AN=2;DP=62;ExcessHet=3.0103;FS=0.000;MLEAC=2;MLEAF=1.00;MQ=43.23;QD=22.45;SOR=1.487	GT:AD:DP:GQ:PL	1/1:0,55:55:99:2694,179,0
2L	10009826	2L_10009826_SNP	G	C	2413.77	.	AC=2;AF=1.00;AN=2;DB;DP=54;ExcessHet=3.0103;FS=0.000;MLEAC=2;MLEAF=1.00;MQ=43.96;QD=30.14;SOR=0.846	GT:AD:DP:GQ:PL	1/1:0,54:54:99:2442,169,0
2L	10009832	2L_10009832_SNP	T	A	2398.77	.	AC=2;AF=1.00;AN=2;DB;DP=56;ExcessHet=3.0103;FS=0.000;MLEAC=2;MLEAF=1.00;MQ=43.97;QD=29.86;SOR=0.841	GT:AD:DP:GQ:PL	1/1:0,56:56:99:2427,169,0
2L	10009893	2L_10009893_SNP	A	C	1526.77	.	AC=2;AF=1.00;AN=2;DB;DP=59;ExcessHet=3.0103;FS=0.000;MLEAC=2;MLEAF=1.00;MQ=43.97;QD=25.88;SOR=0.950	GT:AD:DP:GQ:PL	1/1:0,59:59:99:1555,176,0
2L	10010033	2L_10010033_SNP	C	T	1109.77	.	AC=2;AF=1.00;AN=2;DB;DP=42;ExcessHet=3.0103;FS=0.000;MLEAC=2;MLEAF=1.00;MQ=44.00;QD=27.07;SOR=0.954	GT:AD:DP:GQ:PL	1/1:0,41:41:99:1138,123,0
2L	10010111	2L_10010111_SNP	G	T	1079.77	.	AC=2;AF=1.00;AN=2;DB;DP=41;ExcessHet=3.0103;FS=0.000;MLEAC=2;MLEAF=1.00;MQ=44.00;QD=26.99;SOR=0.902	GT:AD:DP:GQ:PL	1/1:0,40:40:99:1108,120,0
2L	10010351	.	T	TGACCAGAGTCAA	2816.73	.	AC=2;AF=1.00;AN=2;DP=56;ExcessHet=3.0103;FS=0.000;MLEAC=2;MLEAF=1.00;MQ=44.00;QD=34.12;SOR=0.729	GT:AD:DP:GQ:PL	1/1:0,55:55:99:2854,192,0
2L	10011556	2L_10011556_SNP	T	C	1460.77	.	AC=2;AF=1.00;AN=2;DB;DP=55;ExcessHet=3.0103;FS=0.000;MLEAC=2;MLEAF=1.00;MQ=44.00;QD=26.56;SOR=0.729	GT:AD:DP:GQ:PL	1/1:0,55:55:99:1489,165,0
2L	10011594	2L_10011594_SNP	C	A	1415.77	.	AC=2;AF=1.00;AN=2;DB;DP=55;ExcessHet=3.0103;FS=0.000;MLEAC=2;MLEAF=1.00;MQ=44.00;QD=25.74;SOR=0.804	GT:AD:DP:GQ:PL	1/1:0,55:55:99:1444,164,0
2L	10011609	2L_10011609_SNP	C	T	1341.77	.	AC=2;AF=1.00;AN=2;DB;DP=54;ExcessHet=3.0103;FS=0.000;MLEAC=2;MLEAF=1.00;MQ=44.00;QD=24.85;SOR=0.767	GT:AD:DP:GQ:PL	1/1:0,54:54:99:1370,160,0
2L	10012018	2L_10012018_SNP	C	G	1478.77	.	AC=2;AF=1.00;AN=2;DB;DP=57;ExcessHet=3.0103;FS=0.000;MLEAC=2;MLEAF=1.00;MQ=43.87;QD=26.41;SOR=1.528	GT:AD:DP:GQ:PL	1/1:0,56:56:99:1507,168,0
2L	10012114	2L_10012114_SNP	G	A	1773.77	.	AC=2;AF=1.00;AN=2;DB;DP=66;ExcessHet=3.0103;FS=0.000;MLEAC=2;MLEAF=1.00;MQ=43.89;QD=26.88;SOR=0.818	GT:AD:DP:GQ:PL	1/1:0,66:66:99:1802,198,0
2L	10012148	.	A	AT	2289.73	.	AC=2;AF=1.00;AN=2;DP=54;ExcessHet=3.0103;FS=0.000;MLEAC=2;MLEAF=1.00;MQ=44.21;QD=27.92;SOR=0.770	GT:AD:DP:GQ:PL	1/1:0,52:52:99:2327,156,0
2L	10012158	2L_10012158_SNP	C	T	2327.77	.	AC=2;AF=1.00;AN=2;DB;DP=53;ExcessHet=3.0103;FS=0.000;MLEAC=2;MLEAF=1.00;MQ=44.21;QD=29.92;SOR=0.730	GT:AD:DP:GQ:PL	1/1:0,53:53:99:2356,160,0
2L	10012262	2L_10012262_SNP	A	C	1550.77	.	AC=2;AF=1.00;AN=2;BaseQRankSum=-1.276;ClippingRankSum=0.000;DB;DP=60;ExcessHet=3.0103;FS=0.000;MLEAC=2;MLEAF=1.00;MQ=44.15;MQRankSum=0.093;QD=25.85;ReadPosRankSum=-0.581;SOR=0.276	GT:AD:DP:GQ:PL	1/1:1,59:60:99:1579,151,0
2L	10012347	2L_10012347_SNP	T	G	2683.77	.	AC=2;AF=1.00;AN=2;DB;DP=63;ExcessHet=3.0103;FS=0.000;MLEAC=2;MLEAF=1.00;MQ=43.97;QD=32.34;SOR=1.010	GT:AD:DP:GQ:PL	1/1:0,63:63:99:2712,196,0
2L	10012358	2L_10012358_SNP	A	T	2663.77	.	AC=2;AF=1.00;AN=2;DB;DP=61;ExcessHet=3.0103;FS=0.000;MLEAC=2;MLEAF=1.00;MQ=43.97;QD=27.96;SOR=0.865	GT:AD:DP:GQ:PL	1/1:0,61:61:99:2692,193,0
2L	10012732	.	AT	A	2518.73	.	AC=2;AF=1.00;AN=2;DP=74;ExcessHet=3.0103;FS=0.000;MLEAC=2;MLEAF=1.00;MQ=44.00;QD=34.04;SOR=1.061	GT:AD:DP:GQ:PL	1/1:0,74:74:99:2556,223,0
2L	10014175	2L_10014175_SNP	C	T	1656.77	.	AC=2;AF=1.00;AN=2;DB;DP=61;ExcessHet=3.0103;FS=0.000;MLEAC=2;MLEAF=1.00;MQ=43.97;QD=27.16;SOR=0.725	GT:AD:DP:GQ:PL	1/1:0,61:61:99:1685,183,0
2L	10014209	2L_10014209_SNP	A	T	2592.77	.	AC=2;AF=1.00;AN=2;DB;DP=59;ExcessHet=3.0103;FS=0.000;MLEAC=2;MLEAF=1.00;MQ=43.44;QD=30.92;SOR=1.123	GT:AD:DP:GQ:PL	1/1:0,59:59:99:2621,178,0
2L	10014221	2L_10014221_SNP	C	T	2737.77	.	AC=2;AF=1.00;AN=2;DB;DP=62;ExcessHet=3.0103;FS=0.000;MLEAC=2;MLEAF=1.00;MQ=43.47;QD=28.17;SOR=1.329	GT:AD:DP:GQ:PL	1/1:0,62:62:99:2766,187,0
2L	10014241	2L_10014241_SNP	C	T	2453.77	.	AC=2;AF=1.00;AN=2;DB;DP=57;ExcessHet=3.0103;FS=0.000;MLEAC=2;MLEAF=1.00;MQ=43.42;QD=29.53;SOR=1.453	GT:AD:DP:GQ:PL	1/1:0,57:57:99:2482,172,0
2L	10014311	2L_10014311_SNP	A	T	1493.77	.	AC=2;AF=1.00;AN=2;DB;DP=57;ExcessHet=3.0103;FS=0.000;MLEAC=2;MLEAF=1.00;MQ=43.86;QD=26.21;SOR=1.342	GT:AD:DP:GQ:PL	1/1:0,57:57:99:1522,170,0
2L	10014357	2L_10014357_SNP	C	T	1759.77	.	AC=2;AF=1.00;AN=2;DB;DP=64;ExcessHet=3.0103;FS=0.000;MLEAC=2;MLEAF=1.00;MQ=43.88;QD=27.50;SOR=1.214	GT:AD:DP:GQ:PL	1/1:0,64:64:99:1788,192,0
2L	10014407	2L_10014407_SNP	A	C	2775.77	.	AC=2;AF=1.00;AN=2;DB;DP=65;ExcessHet=3.0103;FS=0.000;MLEAC=2;MLEAF=1.00;MQ=43.94;QD=25.10;SOR=0.925	GT:AD:DP:GQ:PL	1/1:0,65:65:99:2804,196,0
2L	10014419	2L_10014419_SNP	T	C	2815.77	.	AC=2;AF=1.00;AN=2;DB;DP=64;ExcessHet=3.0103;FS=0.000;MLEAC=2;MLEAF=1.00;MQ=43.94;QD=25.60;SOR=1.044	GT:AD:DP:GQ:PL	1/1:0,64:64:99:2844,199,0
2L	10014453	2L_10014453_SNP	G	A	1592.77	.	AC=2;AF=1.00;AN=2;DB;DP=59;ExcessHet=3.0103;FS=0.000;MLEAC=2;MLEAF=1.00;MQ=43.93;QD=27.00;SOR=0.796	GT:AD:DP:GQ:PL	1/1:0,59:59:99:1621,177,0
2L	10014483	2L_10014483_SNP	A	G	2624.77	.	AC=2;AF=1.00;AN=2;DB;DP=59;ExcessHet=3.0103;FS=0.000;MLEAC=2;MLEAF=1.00;MQ=43.93;QD=28.92;SOR=0.726	GT:AD:DP:GQ:PL	1/1:0,59:59:99:2653,183,0
2L	10014484	2L_10014484_SNP	A	G	2624.77	.	AC=2;AF=1.00;AN=2;DB;DP=60;ExcessHet=3.0103;FS=0.000;MLEAC=2;MLEAF=1.00;MQ=43.93;QD=29.53;SOR=0.831	GT:AD:DP:GQ:PL	1/1:0,60:60:99:2653,183,0
2L	10014510	2L_10014510_SNP	T	G	2720.77	.	AC=2;AF=1.00;AN=2;DB;DP=62;ExcessHet=3.0103;FS=0.000;MLEAC=2;MLEAF=1.00;MQ=43.94;QD=32.43;SOR=0.976	GT:AD:DP:GQ:PL	1/1:0,62:62:99:2749,190,0
2L	10014521	2L_10014521_SNP	A	G	2618.77	.	AC=2;AF=1.00;AN=2;DB;DP=59;ExcessHet=3.0103;FS=0.000;MLEAC=2;MLEAF=1.00;MQ=43.93;QD=29.26;SOR=0.950	GT:AD:DP:GQ:PL	1/1:0,59:59:99:2647,178,0
2L	10014541	2L_10014541_SNP	A	G	2430.77	.	AC=2;AF=1.00;AN=2;DB;DP=58;ExcessHet=3.0103;FS=0.000;MLEAC=2;MLEAF=1.00;MQ=44.00;QD=27.48;SOR=1.179	GT:AD:DP:GQ:PL	1/1:0,58:58:99:2459,175,0
2L	10014639	2L_10014639_SNP	T	A	2745.77	.	AC=2;AF=1.00;AN=2;DB;DP=62;ExcessHet=3.0103;FS=0.000;MLEAC=2;MLEAF=1.00;MQ=43.91;QD=29.73;SOR=0.976	GT:AD:DP:GQ:PL	1/1:0,62:62:99:2774,190,0
2L	10014644	2L_10014644_SNP	A	G	2772.77	.	AC=2;AF=1.00;AN=2;DB;DP=61;ExcessHet=3.0103;FS=0.000;MLEAC=2;MLEAF=1.00;MQ=43.90;QD=31.61;SOR=0.941	GT:AD:DP:GQ:PL	1/1:0,61:61:99:2801,193,0
2L	10014655	2L_10014655_SNP	C	T	2546.77	.	AC=2;AF=1.00;AN=2;DB;DP=59;ExcessHet=3.0103;FS=0.000;MLEAC=2;MLEAF=1.00;MQ=43.90;QD=33.27;SOR=1.034	GT:AD:DP:GQ:PL	1/1:0,59:59:99:2575,178,0
2L	10014712	2L_10014712_SNP	A	G	2515.77	.	AC=2;AF=1.00;AN=2;DB;DP=58;ExcessHet=3.0103;FS=0.000;MLEAC=2;MLEAF=1.00;MQ=43.93;QD=32.25;SOR=0.836	GT:AD:DP:GQ:PL	1/1:0,58:58:99:2544,175,0
2L	10014713	2L_10014713_SNP	T	C	2515.77	.	AC=2;AF=1.00;AN=2;DB;DP=57;ExcessHet=3.0103;FS=0.000;MLEAC=2;MLEAF=1.00;MQ=43.93;QD=28.45;SOR=0.877	GT:AD:DP:GQ:PL	1/1:0,57:57:99:2544,175,0
2L	10014763	2L_10014763_SNP	A	T	2644.77	.	AC=2;AF=1.00;AN=2;DB;DP=58;ExcessHet=3.0103;FS=0.000;MLEAC=2;MLEAF=1.00;MQ=43.97;QD=28.37;SOR=0.836	GT:AD:DP:GQ:PL	1/1:0,58:58:99:2673,184,0
2L	10014769	2L_10014769_SNP	C	G	2607.77	.	AC=2;AF=1.00;AN=2;DB;DP=60;ExcessHet=3.0103;FS=0.000;MLEAC=2;MLEAF=1.00;MQ=43.97;QD=31.47;SOR=0.831	GT:AD:DP:GQ:PL	1/1:0,60:60:99:2636,181,0
2L	10015149	2L_10015149_SNP	A	T	2178.77	.	AC=2;AF=1.00;AN=2;DB;DP=79;ExcessHet=3.0103;FS=0.000;MLEAC=2;MLEAF=1.00;MQ=43.67;QD=27.58;SOR=0.718	GT:AD:DP:GQ:PL	1/1:0,79:79:99:2207,237,0
2L	10015178	2L_10015178_SNP	A	T	1925.77	.	AC=2;AF=1.00;AN=2;BaseQRankSum=-1.506;ClippingRankSum=0.000;DB;DP=75;ExcessHet=3.0103;FS=0.000;MLEAC=2;MLEAF=1.00;MQ=44.00;MQRankSum=0.000;QD=25.68;ReadPosRankSum=1.953;SOR=0.245	GT:AD:DP:GQ:PL	1/1:1,74:75:99:1954,195,0
2L	10015299	2L_10015299_SNP	C	T	1580.77	.	AC=2;AF=1.00;AN=2;DB;DP=58;ExcessHet=3.0103;FS=0.000;MLEAC=2;MLEAF=1.00;MQ=43.93;QD=27.25;SOR=0.693	GT:AD:DP:GQ:PL	1/1:0,58:58:99:1609,173,0
2L	10015313	2L_10015313_SNP	T	A	1574.77	.	AC=2;AF=1.00;AN=2;DB;DP=58;ExcessHet=3.0103;FS=0.000;MLEAC=2;MLEAF=1.00;MQ=43.90;QD=27.15;SOR=0.914	GT:AD:DP:GQ:PL	1/1:0,58:58:99:1603,174,0
2L	10015337	2L_10015337_SNP	A	C	1707.77	.	AC=2;AF=1.00;AN=2;DB;DP=63;ExcessHet=3.0103;FS=0.000;MLEAC=2;MLEAF=1.00;MQ=43.91;QD=27.11;SOR=0.724	GT:AD:DP:GQ:PL	1/1:0,63:63:99:1736,189,0
2L	10015389	2L_10015389_SNP	A	T	1829.77	.	AC=2;AF=1.00;AN=2;DB;DP=66;ExcessHet=3.0103;FS=0.000;MLEAC=2;MLEAF=1.00;MQ=43.88;QD=27.72;SOR=0.957	GT:AD:DP:GQ:PL	1/1:0,66:66:99:1858,198,0
2L	10015420	2L_10015420_SNP	T	C	2642.77	.	AC=2;AF=1.00;AN=2;DB;DP=60;ExcessHet=3.0103;FS=0.000;MLEAC=2;MLEAF=1.00;MQ=43.84;QD=30.42;SOR=1.071	GT:AD:DP:GQ:PL	1/1:0,60:60:99:2671,181,0
2L	10015425	2L_10015425_SNP	G	T	2671.77	.	AC=2;AF=1.00;AN=2;DB;DP=59;ExcessHet=3.0103;FS=0.000;MLEAC=2;MLEAF=1.00;MQ=43.83;QD=29.86;SOR=0.950	GT:AD:DP:GQ:PL	1/1:0,59:59:99:2700,181,0
2L	10015431	2L_10015431_SNP	T	C	2746.77	.	AC=2;AF=1.00;AN=2;DB;DP=61;ExcessHet=3.0103;FS=0.000;MLEAC=2;MLEAF=1.00;MQ=43.84;QD=30.12;SOR=0.865	GT:AD:DP:GQ:PL	1/1:0,61:61:99:2775,187,0
2L	10015433	2L_10015433_SNP	T	C	2746.77	.	AC=2;AF=1.00;AN=2;DB;DP=62;ExcessHet=3.0103;FS=0.000;MLEAC=2;MLEAF=1.00;MQ=43.84;QD=27.03;SOR=0.826	GT:AD:DP:GQ:PL	1/1:0,62:62:99:2775,187,0
2L	10015450	2L_10015450_SNP	T	A	1575.77	.	AC=2;AF=1.00;AN=2;DB;DP=57;ExcessHet=3.0103;FS=0.000;MLEAC=2;MLEAF=1.00;MQ=43.90;QD=27.65;SOR=0.800	GT:AD:DP:GQ:PL	1/1:0,57:57:99:1604,171,0
2L	10015462	2L_10015462_SNP	T	C	2491.77	.	AC=2;AF=1.00;AN=2;DB;DP=56;ExcessHet=3.0103;FS=0.000;MLEAC=2;MLEAF=1.00;MQ=43.90;QD=26.75;SOR=0.693	GT:AD:DP:GQ:PL	1/1:0,56:56:99:2520,169,0
2L	10015466	2L_10015466_SNP	G	T	2553.77	.	AC=2;AF=1.00;AN=2;DB;DP=58;ExcessHet=3.0103;FS=0.000;MLEAC=2;MLEAF=1.00;MQ=43.90;QD=34.34;SOR=0.762	GT:AD:DP:GQ:PL	1/1:0,58:58:99:2582,175,0
2L	10015566	2L_10015566_SNP	T	C	1403.77	.	AC=2;AF=1.00;AN=2;DB;DP=52;ExcessHet=3.0103;FS=0.000;MLEAC=2;MLEAF=1.00;MQ=44.00;QD=27.00;SOR=0.693	GT:AD:DP:GQ:PL	1/1:0,52:52:99:1432,156,0
2L	10015603	2L_10015603_SNP	A	T	1313.77	.	AC=2;AF=1.00;AN=2;DB;DP=49;ExcessHet=3.0103;FS=0.000;MLEAC=2;MLEAF=1.00;MQ=44.00;QD=27.37;SOR=0.963	GT:AD:DP:GQ:PL	1/1:0,48:48:99:1342,144,0
2L	10015626	2L_10015626_SNP	T	C	1259.77	.	AC=2;AF=1.00;AN=2;DB;DP=48;ExcessHet=3.0103;FS=0.000;MLEAC=2;MLEAF=1.00;MQ=43.96;QD=26.25;SOR=0.866	GT:AD:DP:GQ:PL	1/1:0,48:48:99:1288,144,0
2L	10015879	2L_10015879_SNP	C	T	1755.77	.	AC=2;AF=1.00;AN=2;DB;DP=64;ExcessHet=3.0103;FS=0.000;MLEAC=2;MLEAF=1.00;MQ=43.94;QD=28.32;SOR=0.899	GT:AD:DP:GQ:PL	1/1:0,62:62:99:1784,186,0
2L	10015895	2L_10015895_SNP	G	A	1645.77	.	AC=2;AF=1.00;AN=2;DB;DP=64;ExcessHet=3.0103;FS=0.000;MLEAC=2;MLEAF=1.00;MQ=43.94;QD=26.54;SOR=0.826	GT:AD:DP:GQ:PL	1/1:0,62:62:99:1674,186,0
2L	10016176	2L_10016176_SNP	C	T	1590.77	.	AC=2;AF=1.00;AN=2;DB;DP=57;ExcessHet=3.0103;FS=0.000;MLEAC=2;MLEAF=1.00;MQ=44.00;QD=27.91;SOR=0.800	GT:AD:DP:GQ:PL	1/1:0,57:57:99:1619,171,0
2L	10016228	2L_10016228_SNP	A	G	1723.77	.	AC=2;AF=1.00;AN=2;DB;DP=64;ExcessHet=3.0103;FS=0.000;MLEAC=2;MLEAF=1.00;MQ=44.00;QD=27.36;SOR=1.179	GT:AD:DP:GQ:PL	1/1:0,63:63:99:1752,189,0
2L	10016252	2L_10016252_SNP	C	G	2809.77	.	AC=2;AF=1.00;AN=2;DB;DP=64;ExcessHet=3.0103;FS=0.000;MLEAC=2;MLEAF=1.00;MQ=43.97;QD=28.27;SOR=1.306	GT:AD:DP:GQ:PL	1/1:0,64:64:99:2838,193,0
2L	10016255	2L_10016255_SNP	T	C	2816.77	.	AC=2;AF=1.00;AN=2;DB;DP=62;ExcessHet=3.0103;FS=0.000;MLEAC=2;MLEAF=1.00;MQ=43.97;QD=29.84;SOR=1.430	GT:AD:DP:GQ:PL	1/1:0,62:62:99:2845,193,0
2L	10016315	2L_10016315_SNP	A	G	1751.77	.	AC=2;AF=1.00;AN=2;DB;DP=67;ExcessHet=3.0103;FS=0.000;MLEAC=2;MLEAF=1.00;MQ=43.91;QD=26.15;SOR=1.410	GT:AD:DP:GQ:PL	1/1:0,67:67:99:1780,200,0
2L	10017242	2L_10017242_SNP	T	C	1739.77	.	AC=2;AF=1.00;AN=2;DB;DP=41;ExcessHet=3.0103;FS=0.000;MLEAC=2;MLEAF=1.00;MQ=43.93;QD=31.00;SOR=1.292	GT:AD:DP:GQ:PL	1/1:0,40:40:99:1768,120,0
2L	10017243	2L_10017243_SNP	C	T	1739.77	.	AC=2;AF=1.00;AN=2;DB;DP=40;ExcessHet=3.0103;FS=0.000;MLEAC=2;MLEAF=1.00;MQ=43.93;QD=33.84;SOR=1.387	GT:AD:DP:GQ:PL	1/1:0,39:39:99:1768,120,0
2L	10017358	2L_10017358_SNP	A	G	1428.77	.	AC=2;AF=1.00;AN=2;DB;DP=55;ExcessHet=3.0103;FS=0.000;MLEAC=2;MLEAF=1.00;MQ=44.00;QD=25.98;SOR=0.804	GT:AD:DP:GQ:PL	1/1:0,55:55:99:1457,163,0
2L	10018285	2L_10018285_SNP	A	G	1544.77	.	AC=2;AF=1.00;AN=2;DB;DP=58;ExcessHet=3.0103;FS=0.000;MLEAC=2;MLEAF=1.00;MQ=43.05;QD=27.10;SOR=0.800	GT:AD:DP:GQ:PL	1/1:0,57:57:99:1573,171,0
2L	10018350	2L_10018350_SNP	C	T	1632.77	.	AC=2;AF=1.00;AN=2;DB;DP=61;ExcessHet=3.0103;FS=0.000;MLEAC=2;MLEAF=1.00;MQ=43.38;QD=27.21;SOR=0.693	GT:AD:DP:GQ:PL	1/1:0,60:60:99:1661,180,0
2L	10018369	2L_10018369_SNP	T	A	2491.77	.	AC=2;AF=1.00;AN=2;DB;DP=58;ExcessHet=3.0103;FS=0.000;MLEAC=2;MLEAF=1.00;MQ=43.34;QD=28.03;SOR=0.728	GT:AD:DP:GQ:PL	1/1:0,57:57:99:2520,172,0
2L	10018376	2L_10018376_SNP	A	G	2480.77	.	AC=2;AF=1.00;AN=2;DB;DP=57;ExcessHet=3.0103;FS=0.000;MLEAC=2;MLEAF=1.00;MQ=43.33;QD=34.03;SOR=0.693	GT:AD:DP:GQ:PL	1/1:0,56:56:99:2509,172,0
2L	10018496	2L_10018496_SNP	C	A	1266.77	.	AC=2;AF=1.00;AN=2;DB;DP=48;ExcessHet=3.0103;FS=0.000;MLEAC=2;MLEAF=1.00;MQ=42.57;QD=26.95;SOR=0.823	GT:AD:DP:GQ:PL	1/1:0,47:47:99:1295,141,0
2L	10018582	.	C	CT	1737.73	.	AC=2;AF=1.00;AN=2;DP=55;ExcessHet=3.0103;FS=0.000;MLEAC=2;MLEAF=1.00;MQ=42.24;QD=31.60;SOR=0.884	GT:AD:DP:GQ:PL	1/1:0,55:55:99:1775,165,0
2L	10018734	2L_10018734_SNP	G	C	1636.77	.	AC=2;AF=1.00;AN=2;DB;DP=64;ExcessHet=3.0103;FS=0.000;MLEAC=2;MLEAF=1.00;MQ=40.49;QD=25.57;SOR=0.693	GT:AD:DP:GQ:PL	1/1:0,64:64:99:1665,190,0
2L	10018758	2L_10018758_SNP	T	A	1728.77	.	AC=2;AF=1.00;AN=2;DB;DP=65;ExcessHet=3.0103;FS=0.000;MLEAC=2;MLEAF=1.00;MQ=39.41;QD=26.60;SOR=0.787	GT:AD:DP:GQ:PL	1/1:0,65:65:99:1757,195,0
2L	10018770	.	AT	A	2730.73	.	AC=2;AF=1.00;AN=2;DP=61;ExcessHet=3.0103;FS=0.000;MLEAC=2;MLEAF=1.00;MQ=38.58;QD=30.66;SOR=1.022	GT:AD:DP:GQ:PL	1/1:0,61:61:99:2768,190,0
2L	10018774	.	C	T	2829.77	.	AC=2;AF=1.00;AN=2;DP=62;ExcessHet=3.0103;FS=0.000;MLEAC=2;MLEAF=1.00;MQ=38.14;QD=32.97;SOR=1.143	GT:AD:DP:GQ:PL	1/1:0,62:62:99:2858,196,0
2L	10018776	.	G	GTTTAAAAA	2827.73	.	AC=2;AF=1.00;AN=2;DP=58;ExcessHet=3.0103;FS=0.000;MLEAC=2;MLEAF=1.00;MQ=37.74;QD=32.06;SOR=1.085	GT:AD:DP:GQ:PL	1/1:0,58:58:99:2865,193,0
2L	10018778	2L_10018778_SNP	T	A	2671.77	.	AC=2;AF=1.00;AN=2;DB;DP=58;ExcessHet=3.0103;FS=0.000;MLEAC=2;MLEAF=1.00;MQ=37.62;QD=28.46;SOR=1.179	GT:AD:DP:GQ:PL	1/1:0,58:58:99:2700,181,0
2L	10018779	.	GCA	G	2662.73	.	AC=2;AF=1.00;AN=2;DP=58;ExcessHet=3.0103;FS=0.000;MLEAC=2;MLEAF=1.00;MQ=37.62;QD=28.50;SOR=1.179	GT:AD:DP:GQ:PL	1/1:0,58:58:99:2700,181,0
2L	10018784	.	G	T	2626.77	.	AC=2;AF=1.00;AN=2;DP=56;ExcessHet=3.0103;FS=0.000;MLEAC=2;MLEAF=1.00;MQ=37.65;QD=32.25;SOR=1.302	GT:AD:DP:GQ:PL	1/1:0,56:56:99:2655,178,0
2L	10018785	.	C	CG	2662.73	.	AC=2;AF=1.00;AN=2;DP=56;ExcessHet=3.0103;FS=0.000;MLEAC=2;MLEAF=1.00;MQ=37.65;QD=28.96;SOR=1.302	GT:AD:DP:GQ:PL	1/1:0,56:56:99:2700,181,0
2L	10018788	.	A	AAT	2527.73	.	AC=2;AF=1.00;AN=2;DP=56;ExcessHet=3.0103;FS=0.000;MLEAC=2;MLEAF=1.00;MQ=37.59;QD=26.45;SOR=1.199	GT:AD:DP:GQ:PL	1/1:0,56:56:99:2565,172,0
2L	10018793	.	TTG	T	2555.73	.	AC=2;AF=1.00;AN=2;DP=57;ExcessHet=3.0103;FS=0.000;MLEAC=2;MLEAF=1.00;MQ=37.59;QD=32.57;SOR=1.140	GT:AD:DP:GQ:PL	1/1:0,57:57:99:2593,175,0
2L	10018795	.	G	GAAAA	2555.73	.	AC=2;AF=1.00;AN=2;DP=57;ExcessHet=3.0103;FS=0.000;MLEAC=2;MLEAF=1.00;MQ=37.59;QD=27.55;SOR=1.140	GT:AD:DP:GQ:PL	1/1:0,57:57:99:2593,175,0
2L	10018803	2L_10018803_SNP	A	G	2502.77	.	AC=2;AF=1.00;AN=2;DB;DP=58;ExcessHet=3.0103;FS=0.000;MLEAC=2;MLEAF=1.00;MQ=37.78;QD=32.54;SOR=1.179	GT:AD:DP:GQ:PL	1/1:0,58:58:99:2531,175,0
2L	10018823	2L_10018823_SNP	G	T	1417.77	.	AC=2;AF=1.00;AN=2;DB;DP=54;ExcessHet=3.0103;FS=0.000;MLEAC=2;MLEAF=1.00;MQ=37.59;QD=26.25;SOR=1.329	GT:AD:DP:GQ:PL	1/1:0,54:54:99:1446,162,0
2L	10018835	2L_10018835_SNP	A	T	2558.77	.	AC=2;AF=1.00;AN=2;DB;DP=58;ExcessHet=3.0103;FS=0.000;MLEAC=2;MLEAF=1.00;MQ=37.94;QD=27.77;SOR=1.382	GT:AD:DP:GQ:PL	1/1:0,58:58:99:2587,175,0
2L	10018841	2L_10018841_SNP	A	T	2566.77	.	AC=2;AF=1.00;AN=2;DB;DP=56;ExcessHet=3.0103;FS=0.000;MLEAC=2;MLEAF=1.00;MQ=37.92;QD=25.78;SOR=1.412	GT:AD:DP:GQ:PL	1/1:0,56:56:99:2595,175,0
2L	10018842	2L_10018842_SNP	T	G	2536.77	.	AC=2;AF=1.00;AN=2;DB;DP=56;ExcessHet=3.0103;FS=0.000;MLEAC=2;MLEAF=1.00;MQ=37.92;QD=24.58;SOR=1.412	GT:AD:DP:GQ:PL	1/1:0,56:56:99:2565,172,0
2L	10018845	.	TCG	T	2482.73	.	AC=2;AF=1.00;AN=2;DP=53;ExcessHet=3.0103;FS=0.000;MLEAC=2;MLEAF=1.00;MQ=37.93;QD=31.87;SOR=1.654	GT:AD:DP:GQ:PL	1/1:0,53:53:99:2520,169,0
2L	10018848	.	TAG	T	2347.73	.	AC=2;AF=1.00;AN=2;DP=52;ExcessHet=3.0103;FS=0.000;MLEAC=2;MLEAF=1.00;MQ=37.96;QD=29.37;SOR=1.747	GT:AD:DP:GQ:PL	1/1:0,52:52:99:2385,160,0
2L	10018854	.	A	T	2473.77	.	AC=2;AF=1.00;AN=2;DP=54;ExcessHet=3.0103;FS=0.000;MLEAC=2;MLEAF=1.00;MQ=38.20;QD=29.67;SOR=1.697	GT:AD:DP:GQ:PL	1/1:0,54:54:99:2502,169,0
2L	10018855	.	T	TCTA	2464.73	.	AC=2;AF=1.00;AN=2;DP=54;ExcessHet=3.0103;FS=0.000;MLEAC=2;MLEAF=1.00;MQ=38.20;QD=29.19;SOR=1.697	GT:AD:DP:GQ:PL	1/1:0,54:54:99:2502,169,0
2L	10018859	2L_10018859_SNP	A	C	2465.77	.	AC=2;AF=1.00;AN=2;DB;DP=53;ExcessHet=3.0103;FS=0.000;MLEAC=2;MLEAF=1.00;MQ=38.40;QD=29.67;SOR=1.524	GT:AD:DP:GQ:PL	1/1:0,53:53:99:2494,169,0
2L	10018873	2L_10018873_SNP	C	A	2178.77	.	AC=2;AF=1.00;AN=2;DB;DP=49;ExcessHet=3.0103;FS=0.000;MLEAC=2;MLEAF=1.00;MQ=39.37;QD=28.51;SOR=1.473	GT:AD:DP:GQ:PL	1/1:0,49:49:99:2207,150,0
2L	10018881	2L_10018881_SNP	T	A	2196.77	.	AC=2;AF=1.00;AN=2;DB;DP=50;ExcessHet=3.0103;FS=0.000;MLEAC=2;MLEAF=1.00;MQ=39.91;QD=37.36;SOR=1.390	GT:AD:DP:GQ:PL	1/1:0,50:50:99:2225,151,0
2L	10018882	2L_10018882_SNP	A	T	2196.77	.	AC=2;AF=1.00;AN=2;DB;DP=50;ExcessHet=3.0103;FS=0.000;MLEAC=2;MLEAF=1.00;MQ=39.91;QD=28.99;SOR=1.390	GT:AD:DP:GQ:PL	1/1:0,50:50:99:2225,151,0
2L	10018900	2L_10018900_SNP	T	C	1567.77	.	AC=2;AF=1.00;AN=2;DB;DP=58;ExcessHet=3.0103;FS=0.000;MLEAC=2;MLEAF=1.00;MQ=41.32;QD=27.03;SOR=0.997	GT:AD:DP:GQ:PL	1/1:0,58:58:99:1596,174,0
2L	10019002	2L_10019002_SNP	C	G	1735.77	.	AC=2;AF=1.00;AN=2;DB;DP=64;ExcessHet=3.0103;FS=0.000;MLEAC=2;MLEAF=1.00;MQ=42.75;QD=27.12;SOR=0.966	GT:AD:DP:GQ:PL	1/1:0,64:64:99:1764,192,0
2L	10019067	2L_10019067_SNP	T	G	1387.77	.	AC=2;AF=1.00;AN=2;DB;DP=54;ExcessHet=3.0103;FS=0.000;MLEAC=2;MLEAF=1.00;MQ=42.63;QD=26.18;SOR=0.730	GT:AD:DP:GQ:PL	1/1:0,53:53:99:1416,158,0
2L	10019269	2L_10019269_SNP	C	G	1202.77	.	AC=2;AF=1.00;AN=2;DB;DP=45;ExcessHet=3.0103;FS=0.000;MLEAC=2;MLEAF=1.00;MQ=43.49;QD=27.34;SOR=1.662	GT:AD:DP:GQ:PL	1/1:0,44:44:99:1231,132,0
2L	10019335	2L_10019335_SNP	T	C	1330.77	.	AC=2;AF=1.00;AN=2;DB;DP=32;ExcessHet=3.0103;FS=0.000;MLEAC=2;MLEAF=1.00;MQ=43.79;QD=30.18;SOR=0.693	GT:AD:DP:GQ:PL	1/1:0,32:32:96:1359,96,0
2L	10019351	.	G	T	1242.77	.	AC=2;AF=1.00;AN=2;DP=29;ExcessHet=3.0103;FS=0.000;MLEAC=2;MLEAF=1.00;MQ=43.93;QD=33.17;SOR=0.906	GT:AD:DP:GQ:PL	1/1:0,29:29:87:1271,87,0
2L	10019398	2L_10019398_SNP	T	G	916.77	.	AC=2;AF=1.00;AN=2;DB;DP=23;ExcessHet=3.0103;FS=0.000;MLEAC=2;MLEAF=1.00;MQ=43.51;QD=27.07;SOR=0.963	GT:AD:DP:GQ:PL	1/1:0,23:23:69:945,69,0
2L	10019409	2L_10019409_SNP	G	A	866.77	.	AC=2;AF=1.00;AN=2;DB;DP=20;ExcessHet=3.0103;FS=0.000;MLEAC=2;MLEAF=1.00;MQ=43.29;QD=34.06;SOR=1.292	GT:AD:DP:GQ:PL	1/1:0,19:19:63:895,63,0
2L	10019413	.	G	GGA	800.73	.	AC=2;AF=1.00;AN=2;BaseQRankSum=-0.435;ClippingRankSum=0.000;DP=18;ExcessHet=3.0103;FS=3.854;MLEAC=2;MLEAF=1.00;MQ=43.32;MQRankSum=-0.182;QD=27.47;ReadPosRankSum=1.252;SOR=1.000	GT:AD:DP:GQ:PL	1/1:1,16:17:43:838,43,0
2L	10019424	2L_10019424_SNP	A	G	403.77	.	AC=2;AF=1.00;AN=2;DB;DP=14;ExcessHet=3.0103;FS=0.000;MLEAC=2;MLEAF=1.00;MQ=43.06;QD=31.06;SOR=1.179	GT:AD:DP:GQ:PL	1/1:0,13:13:38:432,38,0
2L	10019459	2L_10019459_SNP	A	G	507.77	.	AC=2;AF=1.00;AN=2;DB;DP=21;ExcessHet=3.0103;FS=0.000;MLEAC=2;MLEAF=1.00;MQ=42.74;QD=24.18;SOR=0.784	GT:AD:DP:GQ:PL	1/1:0,21:21:62:536,62,0
2L	10019522	.	CTT	C	1309.73	.	AC=2;AF=1.00;AN=2;DP=30;ExcessHet=3.0103;FS=0.000;MLEAC=2;MLEAF=1.00;MQ=43.87;QD=29.92;SOR=1.536	GT:AD:DP:GQ:PL	1/1:0,30:30:90:1347,90,0
2L	10019540	2L_10019540_SNP	C	T	1449.77	.	AC=2;AF=1.00;AN=2;DB;DP=35;ExcessHet=3.0103;FS=0.000;MLEAC=2;MLEAF=1.00;MQ=43.89;QD=31.31;SOR=1.308	GT:AD:DP:GQ:PL	1/1:0,35:35:99:1478,105,0
2L	10019583	2L_10019583_SNP	A	G	842.77	.	AC=2;AF=1.00;AN=2;BaseQRankSum=1.836;ClippingRankSum=0.000;DB;DP=33;ExcessHet=3.0103;FS=4.393;MLEAC=2;MLEAF=1.00;MQ=43.88;MQRankSum=-0.127;QD=25.54;ReadPosRankSum=0.421;SOR=1.284	GT:AD:DP:GQ:PL	1/1:1,32:33:89:871,89,0
2L	10020111	2L_10020111_SNP	T	C	2169.77	.	AC=2;AF=1.00;AN=2;DB;DP=51;ExcessHet=3.0103;FS=0.000;MLEAC=2;MLEAF=1.00;MQ=43.96;QD=25.74;SOR=0.773	GT:AD:DP:GQ:PL	1/1:0,50:50:99:2198,150,0
2L	10020118	2L_10020118_SNP	T	A	2161.77	.	AC=2;AF=1.00;AN=2;DB;DP=51;ExcessHet=3.0103;FS=0.000;MLEAC=2;MLEAF=1.00;MQ=43.96;QD=28.17;SOR=0.773	GT:AD:DP:GQ:PL	1/1:0,50:50:99:2190,150,0
2L	10020309	2L_10020309_SNP	A	G	1133.77	.	AC=2;AF=1.00;AN=2;DB;DP=44;ExcessHet=3.0103;FS=0.000;MLEAC=2;MLEAF=1.00;MQ=44.21;QD=25.77;SOR=0.883	GT:AD:DP:GQ:PL	1/1:0,44:44:99:1162,131,0
2L	10021016	2L_10021016_SNP	T	C	1427.77	.	AC=2;AF=1.00;AN=2;DB;DP=52;ExcessHet=3.0103;FS=0.000;MLEAC=2;MLEAF=1.00;MQ=43.92;QD=27.46;SOR=1.036	GT:AD:DP:GQ:PL	1/1:0,52:52:99:1456,156,0
2L	10021104	2L_10021104_SNP	G	A	1401.77	.	AC=2;AF=1.00;AN=2;DB;DP=55;ExcessHet=3.0103;FS=0.000;MLEAC=2;MLEAF=1.00;MQ=43.86;QD=25.96;SOR=0.693	GT:AD:DP:GQ:PL	1/1:0,54:54:99:1430,161,0
2L	10021207	2L_10021207_SNP	G	A	2680.77	.	AC=2;AF=1.00;AN=2;DB;DP=61;ExcessHet=3.0103;FS=0.000;MLEAC=2;MLEAF=1.00;MQ=43.90;QD=34.60;SOR=0.793	GT:AD:DP:GQ:PL	1/1:0,61:61:99:2709,187,0
2L	10021210	2L_10021210_SNP	T	C	2680.77	.	AC=2;AF=1.00;AN=2;DB;DP=61;ExcessHet=3.0103;FS=0.000;MLEAC=2;MLEAF=1.00;MQ=43.90;QD=36.21;SOR=0.793	GT:AD:DP:GQ:PL	1/1:0,61:61:99:2709,187,0
2L	10021247	.	CGTGGACA	C	2212.73	.	AC=2;AF=1.00;AN=2;DP=50;ExcessHet=3.0103;FS=0.000;MLEAC=2;MLEAF=1.00;MQ=43.92;QD=28.64;SOR=1.007	GT:AD:DP:GQ:PL	1/1:0,49:49:99:2250,151,0
2L	10021257	.	G	GCTGT	2251.73	.	AC=2;AF=1.00;AN=2;DP=50;ExcessHet=3.0103;FS=0.000;MLEAC=2;MLEAF=1.00;MQ=43.92;QD=28.21;SOR=1.051	GT:AD:DP:GQ:PL	1/1:0,50:50:99:2289,154,0
2L	10021376	2L_10021376_SNP	T	C	1148.77	.	AC=2;AF=1.00;AN=2;DB;DP=45;ExcessHet=3.0103;FS=0.000;MLEAC=2;MLEAF=1.00;MQ=43.87;QD=26.72;SOR=0.836	GT:AD:DP:GQ:PL	1/1:0,43:43:99:1177,129,0
2L	10021504	2L_10021504_SNP	A	G	954.77	.	AC=2;AF=1.00;AN=2;DB;DP=37;ExcessHet=3.0103;FS=0.000;MLEAC=2;MLEAF=1.00;MQ=43.83;QD=25.80;SOR=1.121	GT:AD:DP:GQ:PL	1/1:0,37:37:99:983,110,0
2L	10021583	.	A	ATGTGTGTGTG	1214.73	.	AC=2;AF=1.00;AN=2;DP=30;ExcessHet=3.0103;FS=0.000;MLEAC=1;MLEAF=0.500;MQ=43.65;QD=28.70;SOR=0.914	GT:AD:DP:GQ:PL	1/1:0,25:25:90:1205,90,0
2L	10022130	2L_10022130_SNP	C	T	1017.77	.	AC=2;AF=1.00;AN=2;DB;DP=39;ExcessHet=3.0103;FS=0.000;MLEAC=2;MLEAF=1.00;MQ=43.61;QD=26.10;SOR=0.850	GT:AD:DP:GQ:PL	1/1:0,39:39:99:1046,116,0
2L	10022159	.	TC	T	1247.73	.	AC=2;AF=1.00;AN=2;DP=31;ExcessHet=3.0103;FS=0.000;MLEAC=2;MLEAF=1.00;MQ=43.70;QD=33.02;SOR=1.214	GT:AD:DP:GQ:PL	1/1:0,31:31:92:1285,92,0
2L	10022163	.	TTTTTTTC	T	384.77	.	AC=2;AF=1.00;AN=2;BaseQRankSum=-0.371;ClippingRankSum=0.000;DP=30;ExcessHet=3.0103;FS=6.058;MLEAC=2;MLEAF=1.00;MQ=43.69;MQRankSum=-0.425;QD=14.25;ReadPosRankSum=-0.321;SOR=0.082	GT:AD:DP:GQ:PL	1/1:3,24:27:21:422,21,0
2L	10022339	2L_10022339_SNP	T	G	1058.77	.	AC=2;AF=1.00;AN=2;DB;DP=40;ExcessHet=3.0103;FS=0.000;MLEAC=2;MLEAF=1.00;MQ=43.09;QD=26.47;SOR=1.022	GT:AD:DP:GQ:PL	1/1:0,40:40:99:1087,120,0
2L	10022579	.	T	TGGGGGGG	953.73	.	AC=2;AF=1.00;AN=2;DP=17;ExcessHet=3.0103;FS=0.000;MLEAC=2;MLEAF=1.00;MQ=43.07;QD=30.90;SOR=2.093	GT:AD:DP:GQ:PL	1/1:0,9:9:70:991,70,0
2L	10022761	.	A	ATGTGTGTG	1293.73	.	AC=2;AF=1.00;AN=2;DP=35;ExcessHet=3.0103;FS=0.000;MLEAC=1;MLEAF=0.500;MQ=43.31;QD=31.85;SOR=0.770	GT:AD:DP:GQ:PL	1/1:0,31:31:95:1271,95,0
2L	10022778	.	A	G	1445.77	.	AC=2;AF=1.00;AN=2;DP=32;ExcessHet=3.0103;FS=0.000;MLEAC=2;MLEAF=1.00;MQ=43.02;QD=30.43;SOR=1.112	GT:AD:DP:GQ:PL	1/1:0,32:32:99:1474,99,0
2L	10023217	2L_10023217_SNP	A	G	1328.77	.	AC=2;AF=1.00;AN=2;DB;DP=50;ExcessHet=3.0103;FS=0.000;MLEAC=2;MLEAF=1.00;MQ=43.80;QD=26.58;SOR=1.157	GT:AD:DP:GQ:PL	1/1:0,50:50:99:1357,149,0
2L	10023252	2L_10023252_SNP	C	A	1422.77	.	AC=2;AF=1.00;AN=2;DB;DP=53;ExcessHet=3.0103;FS=0.000;MLEAC=2;MLEAF=1.00;MQ=43.78;QD=26.84;SOR=1.179	GT:AD:DP:GQ:PL	1/1:0,53:53:99:1451,159,0
2L	10023269	2L_10023269_SNP	G	A	1313.77	.	AC=2;AF=1.00;AN=2;DB;DP=54;ExcessHet=3.0103;FS=0.000;MLEAC=2;MLEAF=1.00;MQ=43.75;QD=24.79;SOR=0.892	GT:AD:DP:GQ:PL	1/1:0,53:53:99:1342,157,0
2L	10023287	2L_10023287_SNP	T	A	2238.77	.	AC=2;AF=1.00;AN=2;DB;DP=51;ExcessHet=3.0103;FS=0.000;MLEAC=2;MLEAF=1.00;MQ=43.69;QD=25.75;SOR=0.732	GT:AD:DP:GQ:PL	1/1:0,51:51:99:2267,153,0
2L	10023288	2L_10023288_SNP	T	C	2283.77	.	AC=2;AF=1.00;AN=2;DB;DP=51;ExcessHet=3.0103;FS=0.000;MLEAC=2;MLEAF=1.00;MQ=43.69;QD=29.32;SOR=0.732	GT:AD:DP:GQ:PL	1/1:0,51:51:99:2312,156,0
2L	10023295	.	A	AG	2300.73	.	AC=2;AF=1.00;AN=2;DP=47;ExcessHet=3.0103;FS=0.000;MLEAC=2;MLEAF=1.00;MQ=43.71;QD=27.61;SOR=0.823	GT:AD:DP:GQ:PL	1/1:0,47:47:99:2338,157,0
2L	10023297	.	A	ATATTGT	2255.73	.	AC=2;AF=1.00;AN=2;DP=49;ExcessHet=3.0103;FS=0.000;MLEAC=2;MLEAF=1.00;MQ=43.72;QD=31.97;SOR=0.818	GT:AD:DP:GQ:PL	1/1:0,49:49:99:2293,154,0
2L	10023711	.	C	CCTGTGT	1959.73	.	AC=2;AF=1.00;AN=2;DP=51;ExcessHet=3.0103;FS=0.000;MLEAC=2;MLEAF=1.00;MQ=43.87;QD=31.30;SOR=1.105	GT:AD:DP:GQ:PL	1/1:0,44:44:99:1997,140,0
2L	10024954	.	T	TAAAAAAG	2842.73	.	AC=2;AF=1.00;AN=2;DP=60;ExcessHet=3.0103;FS=0.000;MLEAC=2;MLEAF=1.00;MQ=43.01;QD=27.72;SOR=1.316	GT:AD:DP:GQ:PL	1/1:0,59:59:99:2880,193,0
2L	10024961	2L_10024961_SNP	A	T	2761.77	.	AC=2;AF=1.00;AN=2;DB;DP=57;ExcessHet=3.0103;FS=0.000;MLEAC=2;MLEAF=1.00;MQ=42.87;QD=26.84;SOR=1.238	GT:AD:DP:GQ:PL	1/1:0,57:57:99:2790,187,0
2L	10024980	2L_10024980_SNP	T	C	2671.77	.	AC=2;AF=1.00;AN=2;DB;DP=60;ExcessHet=3.0103;FS=0.000;MLEAC=2;MLEAF=1.00;MQ=42.81;QD=31.52;SOR=1.355	GT:AD:DP:GQ:PL	1/1:0,60:60:99:2700,181,0
2L	10024992	2L_10024992_SNP	G	A	2761.77	.	AC=2;AF=1.00;AN=2;DB;DP=61;ExcessHet=3.0103;FS=0.000;MLEAC=2;MLEAF=1.00;MQ=42.83;QD=27.71;SOR=1.197	GT:AD:DP:GQ:PL	1/1:0,61:61:99:2790,187,0
2L	10024997	2L_10024997_SNP	A	G	2715.77	.	AC=2;AF=1.00;AN=2;DB;DP=60;ExcessHet=3.0103;FS=0.000;MLEAC=2;MLEAF=1.00;MQ=42.89;QD=27.62;SOR=1.255	GT:AD:DP:GQ:PL	1/1:0,60:60:99:2744,184,0
2L	10024999	2L_10024999_SNP	G	C	2670.77	.	AC=2;AF=1.00;AN=2;DB;DP=59;ExcessHet=3.0103;FS=0.000;MLEAC=2;MLEAF=1.00;MQ=42.90;QD=33.16;SOR=1.217	GT:AD:DP:GQ:PL	1/1:0,59:59:99:2699,181,0
2L	10025083	2L_10025083_SNP	A	C	2384.77	.	AC=2;AF=1.00;AN=2;DB;DP=54;ExcessHet=3.0103;FS=0.000;MLEAC=2;MLEAF=1.00;MQ=42.91;QD=40.08;SOR=0.767	GT:AD:DP:GQ:PL	1/1:0,54:54:99:2413,166,0
2L	10025090	.	A	ATTT	2579.73	.	AC=2;AF=1.00;AN=2;DP=54;ExcessHet=3.0103;FS=0.000;MLEAC=2;MLEAF=1.00;MQ=42.95;QD=33.23;SOR=0.767	GT:AD:DP:GQ:PL	1/1:0,54:54:99:2617,178,0
2L	10025102	2L_10025102_SNP	T	A	2491.77	.	AC=2;AF=1.00;AN=2;DB;DP=54;ExcessHet=3.0103;FS=0.000;MLEAC=2;MLEAF=1.00;MQ=43.05;QD=25.29;SOR=0.767	GT:AD:DP:GQ:PL	1/1:0,54:54:99:2520,169,0
2L	10025103	2L_10025103_SNP	C	A	2401.77	.	AC=2;AF=1.00;AN=2;DB;DP=54;ExcessHet=3.0103;FS=0.000;MLEAC=2;MLEAF=1.00;MQ=43.05;QD=31.57;SOR=0.767	GT:AD:DP:GQ:PL	1/1:0,54:54:99:2430,163,0
2L	10025288	.	CA	C	534	.	AC=2;AF=1.00;AN=2;BaseQRankSum=1.017;ClippingRankSum=0.000;DP=36;ExcessHet=3.0103;FS=2.013;MLEAC=2;MLEAF=1.00;MQ=42.77;MQRankSum=0.186;QD=16.69;ReadPosRankSum=0.114;SOR=0.356	GT:AD:DP:GQ:PL	1/1:4,28:32:12:571,12,0
2L	10025300	.	G	GAA	1680.73	.	AC=2;AF=1.00;AN=2;DP=37;ExcessHet=3.0103;FS=0.000;MLEAC=2;MLEAF=1.00;MQ=42.72;QD=29.42;SOR=1.121	GT:AD:DP:GQ:PL	1/1:0,37:37:99:1718,117,0
2L	10025305	.	TG	T	1717.73	.	AC=2;AF=1.00;AN=2;DP=37;ExcessHet=3.0103;FS=0.000;MLEAC=2;MLEAF=1.00;MQ=42.66;QD=32.92;SOR=1.270	GT:AD:DP:GQ:PL	1/1:0,37:37:99:1755,117,0
2L	10025308	.	T	C	1771.77	.	AC=2;AF=1.00;AN=2;DP=39;ExcessHet=3.0103;FS=0.000;MLEAC=2;MLEAF=1.00;MQ=42.73;QD=30.19;SOR=1.236	GT:AD:DP:GQ:PL	1/1:0,39:39:99:1800,120,0
2L	10025310	.	GGGGGT	G	1798.73	.	AC=2;AF=1.00;AN=2;DP=40;ExcessHet=3.0103;FS=0.000;MLEAC=2;MLEAF=1.00;MQ=42.77;QD=28.99;SOR=1.151	GT:AD:DP:GQ:PL	1/1:0,40:40:99:1836,123,0
2L	10025316	.	T	C	1807.77	.	AC=2;AF=1.00;AN=2;DP=41;ExcessHet=3.0103;FS=0.000;MLEAC=2;MLEAF=1.00;MQ=42.80;QD=33.93;SOR=1.075	GT:AD:DP:GQ:PL	1/1:0,41:41:99:1836,124,0
2L	10025358	2L_10025358_SNP	A	G	2096.77	.	AC=2;AF=1.00;AN=2;DB;DP=49;ExcessHet=3.0103;FS=0.000;MLEAC=2;MLEAF=1.00;MQ=43.39;QD=32.40;SOR=0.818	GT:AD:DP:GQ:PL	1/1:0,49:49:99:2125,147,0
2L	10025364	.	ACTC	A	2083.73	.	AC=2;AF=1.00;AN=2;BaseQRankSum=-1.603;ClippingRankSum=0.000;DP=50;ExcessHet=3.0103;FS=0.000;MLEAC=2;MLEAF=1.00;MQ=43.48;MQRankSum=-0.579;QD=28.75;SOR=0.286	GT:AD:DP:GQ:PL	1/1:1,49:50:99:2121,108,0
2L	10025412	2L_10025412_SNP	T	C	1407.77	.	AC=2;AF=1.00;AN=2;DB;DP=51;ExcessHet=3.0103;FS=0.000;MLEAC=2;MLEAF=1.00;MQ=43.86;QD=27.60;SOR=0.994	GT:AD:DP:GQ:PL	1/1:0,51:51:99:1436,153,0
2L	10025454	2L_10025454_SNP	A	G	1229.77	.	AC=2;AF=1.00;AN=2;BaseQRankSum=1.099;ClippingRankSum=0.000;DB;DP=52;ExcessHet=3.0103;FS=0.000;MLEAC=2;MLEAF=1.00;MQ=44.10;MQRankSum=-0.155;QD=23.65;ReadPosRankSum=-1.526;SOR=0.952	GT:AD:DP:GQ:PL	1/1:2,50:52:99:1258,117,0
2L	10025519	2L_10025519_SNP	G	C	1219.77	.	AC=2;AF=1.00;AN=2;DB;DP=48;ExcessHet=3.0103;FS=0.000;MLEAC=2;MLEAF=1.00;MQ=43.51;QD=26.52;SOR=0.693	GT:AD:DP:GQ:PL	1/1:0,46:46:99:1248,138,0
2L	10027892	2L_10027892_SNP	C	T	2869.77	.	AC=2;AF=1.00;AN=2;DB;DP=66;ExcessHet=3.0103;FS=0.000;MLEAC=2;MLEAF=1.00;MQ=43.90;QD=34.57;SOR=0.723	GT:AD:DP:GQ:PL	1/1:0,65:65:99:2898,196,0
2L	10027896	2L_10027896_SNP	A	G	2869.77	.	AC=2;AF=1.00;AN=2;DB;DP=66;ExcessHet=3.0103;FS=0.000;MLEAC=2;MLEAF=1.00;MQ=43.90;QD=33.86;SOR=0.723	GT:AD:DP:GQ:PL	1/1:0,65:65:99:2898,196,0
2L	10027939	.	C	A	2627.77	.	AC=2;AF=1.00;AN=2;DP=61;ExcessHet=3.0103;FS=0.000;MLEAC=2;MLEAF=1.00;MQ=43.95;QD=27.08;SOR=1.160	GT:AD:DP:GQ:PL	1/1:0,60:60:99:2656,181,0
2L	10027940	.	T	C	2627.77	.	AC=2;AF=1.00;AN=2;DP=61;ExcessHet=3.0103;FS=0.000;MLEAC=2;MLEAF=1.00;MQ=43.95;QD=26.14;SOR=1.160	GT:AD:DP:GQ:PL	1/1:0,60:60:99:2656,181,0
2L	10028310	2L_10028310_SNP	T	G	1217.77	.	AC=2;AF=1.00;AN=2;DB;DP=45;ExcessHet=3.0103;FS=0.000;MLEAC=2;MLEAF=1.00;MQ=43.89;QD=27.06;SOR=0.929	GT:AD:DP:GQ:PL	1/1:0,45:45:99:1246,135,0
2L	10028321	2L_10028321_SNP	A	T	1374.77	.	AC=2;AF=1.00;AN=2;DB;DP=50;ExcessHet=3.0103;FS=0.000;MLEAC=2;MLEAF=1.00;MQ=43.90;QD=27.50;SOR=0.773	GT:AD:DP:GQ:PL	1/1:0,50:50:99:1403,150,0
2L	10028414	2L_10028414_SNP	C	T	1657.77	.	AC=2;AF=1.00;AN=2;DB;DP=65;ExcessHet=3.0103;FS=0.000;MLEAC=2;MLEAF=1.00;MQ=43.90;QD=25.90;SOR=1.127	GT:AD:DP:GQ:PL	1/1:0,64:64:99:1686,190,0
2L	10028456	2L_10028456_SNP	A	T	1693.77	.	AC=2;AF=1.00;AN=2;DB;DP=64;ExcessHet=3.0103;FS=0.000;MLEAC=2;MLEAF=1.00;MQ=43.94;QD=26.89;SOR=0.933	GT:AD:DP:GQ:PL	1/1:0,63:63:99:1722,188,0
2L	10028480	.	C	A	2633.77	.	AC=2;AF=1.00;AN=2;DP=62;ExcessHet=3.0103;FS=0.000;MLEAC=2;MLEAF=1.00;MQ=43.94;QD=29.23;SOR=0.865	GT:AD:DP:GQ:PL	1/1:0,61:61:99:2662,184,0
2L	10028490	2L_10028490_SNP	C	T	2692.77	.	AC=2;AF=1.00;AN=2;DB;DP=64;ExcessHet=3.0103;FS=0.000;MLEAC=2;MLEAF=1.00;MQ=43.94;QD=29.49;SOR=0.790	GT:AD:DP:GQ:PL	1/1:0,63:63:99:2721,190,0
2L	10028615	2L_10028615_SNP	G	A	1424.77	.	AC=2;AF=1.00;AN=2;DB;DP=52;ExcessHet=3.0103;FS=0.000;MLEAC=2;MLEAF=1.00;MQ=44.00;QD=27.40;SOR=0.853	GT:AD:DP:GQ:PL	1/1:0,52:52:99:1453,156,0
2L	10028648	2L_10028648_SNP	G	A	1114.77	.	AC=2;AF=1.00;AN=2;DB;DP=43;ExcessHet=3.0103;FS=0.000;MLEAC=2;MLEAF=1.00;MQ=44.00;QD=25.92;SOR=0.739	GT:AD:DP:GQ:PL	1/1:0,43:43:99:1143,128,0
2L	10028753	2L_10028753_SNP	C	T	1304.77	.	AC=2;AF=1.00;AN=2;DB;DP=49;ExcessHet=3.0103;FS=0.000;MLEAC=2;MLEAF=1.00;MQ=44.00;QD=26.63;SOR=1.007	GT:AD:DP:GQ:PL	1/1:0,49:49:99:1333,147,0
2L	10029513	.	A	AGCTGCT	2017.73	.	AC=2;AF=1.00;AN=2;DP=54;ExcessHet=3.0103;FS=0.000;MLEAC=2;MLEAF=1.00;MQ=42.92;QD=27.96;SOR=1.364	GT:AD:DP:GQ:PL	1/1:0,44:44:99:2055,137,0
2L	10029737	2L_10029737_SNP	A	G	1258.77	.	AC=2;AF=1.00;AN=2;DB;DP=48;ExcessHet=3.0103;FS=0.000;MLEAC=2;MLEAF=1.00;MQ=43.64;QD=26.78;SOR=0.735	GT:AD:DP:GQ:PL	1/1:0,47:47:99:1287,141,0
2L	10030532	2L_10030532_SNP	C	T	1038.77	.	AC=2;AF=1.00;AN=2;DB;DP=41;ExcessHet=3.0103;FS=0.000;MLEAC=2;MLEAF=1.00;MQ=44.00;QD=25.34;SOR=1.075	GT:AD:DP:GQ:PL	1/1:0,41:41:99:1067,121,0
2L	10030682	.	G	GGAGT	1619.73	.	AC=2;AF=1.00;AN=2;DP=40;ExcessHet=3.0103;FS=0.000;MLEAC=2;MLEAF=1.00;MQ=43.85;QD=30.75;SOR=0.927	GT:AD:DP:GQ:PL	1/1:0,36:36:99:1657,111,0
2L	10031194	2L_10031194_SNP	C	T	848.77	.	AC=2;AF=1.00;AN=2;BaseQRankSum=-0.538;ClippingRankSum=0.000;DB;DP=36;ExcessHet=3.0103;FS=0.000;MLEAC=2;MLEAF=1.00;MQ=43.89;MQRankSum=-0.121;QD=23.58;ReadPosRankSum=-0.549;SOR=0.311	GT:AD:DP:GQ:PL	1/1:1,35:36:79:877,79,0
2L	10031731	2L_10031731_SNP	C	G	2340.77	.	AC=2;AF=1.00;AN=2;DB;DP=53;ExcessHet=3.0103;FS=0.000;MLEAC=2;MLEAF=1.00;MQ=43.86;QD=36.28;SOR=0.808	GT:AD:DP:GQ:PL	1/1:0,53:53:99:2369,160,0
2L	10031734	2L_10031734_SNP	G	A	2385.77	.	AC=2;AF=1.00;AN=2;DB;DP=54;ExcessHet=3.0103;FS=0.000;MLEAC=2;MLEAF=1.00;MQ=43.87;QD=25.54;SOR=0.846	GT:AD:DP:GQ:PL	1/1:0,54:54:99:2414,163,0
2L	10031736	2L_10031736_SNP	G	A	2385.77	.	AC=2;AF=1.00;AN=2;DB;DP=54;ExcessHet=3.0103;FS=0.000;MLEAC=2;MLEAF=1.00;MQ=43.87;QD=26.32;SOR=0.846	GT:AD:DP:GQ:PL	1/1:0,54:54:99:2414,163,0
2L	10031747	2L_10031747_SNP	G	A	1316.77	.	AC=2;AF=1.00;AN=2;DB;DP=49;ExcessHet=3.0103;FS=0.000;MLEAC=2;MLEAF=1.00;MQ=43.70;QD=26.87;SOR=1.007	GT:AD:DP:GQ:PL	1/1:0,49:49:99:1345,147,0
2L	10032297	2L_10032297_SNP	C	G	1488.77	.	AC=2;AF=1.00;AN=2;DB;DP=60;ExcessHet=3.0103;FS=0.000;MLEAC=2;MLEAF=1.00;MQ=44.00;QD=24.81;SOR=0.986	GT:AD:DP:GQ:PL	1/1:0,60:60:99:1517,177,0
2L	10032384	.	AT	A	2358.73	.	AC=2;AF=1.00;AN=2;DP=54;ExcessHet=3.0103;FS=0.000;MLEAC=2;MLEAF=1.00;MQ=44.00;QD=29.98;SOR=0.892	GT:AD:DP:GQ:PL	1/1:0,53:53:99:2396,163,0
2L	10032393	2L_10032393_SNP	G	T	2392.77	.	AC=2;AF=1.00;AN=2;DB;DP=51;ExcessHet=3.0103;FS=0.000;MLEAC=2;MLEAF=1.00;MQ=44.00;QD=32.62;SOR=0.813	GT:AD:DP:GQ:PL	1/1:0,51:51:99:2421,163,0
2L	10032400	2L_10032400_SNP	C	T	2311.77	.	AC=2;AF=1.00;AN=2;DB;DP=51;ExcessHet=3.0103;FS=0.000;MLEAC=2;MLEAF=1.00;MQ=44.00;QD=29.73;SOR=0.732	GT:AD:DP:GQ:PL	1/1:0,51:51:99:2340,157,0
2L	10032404	2L_10032404_SNP	C	T	2253.77	.	AC=2;AF=1.00;AN=2;DB;DP=50;ExcessHet=3.0103;FS=0.000;MLEAC=2;MLEAF=1.00;MQ=44.00;QD=29.50;SOR=0.773	GT:AD:DP:GQ:PL	1/1:0,50:50:99:2282,154,0
2L	10032454	2L_10032454_SNP	G	A	2744.77	.	AC=2;AF=1.00;AN=2;DB;DP=63;ExcessHet=3.0103;FS=0.000;MLEAC=2;MLEAF=1.00;MQ=43.97;QD=28.69;SOR=1.467	GT:AD:DP:GQ:PL	1/1:0,63:63:99:2773,190,0
2L	10032464	2L_10032464_SNP	C	A	2712.77	.	AC=2;AF=1.00;AN=2;DB;DP=62;ExcessHet=3.0103;FS=0.000;MLEAC=2;MLEAF=1.00;MQ=43.97;QD=31.18;SOR=1.234	GT:AD:DP:GQ:PL	1/1:0,62:62:99:2741,187,0
2L	10032466	2L_10032466_SNP	T	C	2712.77	.	AC=2;AF=1.00;AN=2;DB;DP=62;ExcessHet=3.0103;FS=0.000;MLEAC=2;MLEAF=1.00;MQ=43.97;QD=30.96;SOR=1.234	GT:AD:DP:GQ:PL	1/1:0,62:62:99:2741,187,0
2L	10032549	2L_10032549_SNP	A	G	1400.77	.	AC=2;AF=1.00;AN=2;DB;DP=55;ExcessHet=3.0103;FS=0.000;MLEAC=2;MLEAF=1.00;MQ=43.96;QD=25.47;SOR=0.804	GT:AD:DP:GQ:PL	1/1:0,55:55:99:1429,164,0
2L	10032623	2L_10032623_SNP	G	A	2126.77	.	AC=2;AF=1.00;AN=2;DB;DP=50;ExcessHet=3.0103;FS=0.000;MLEAC=2;MLEAF=1.00;MQ=43.92;QD=28.05;SOR=1.519	GT:AD:DP:GQ:PL	1/1:0,50:50:99:2155,150,0
2L	10032640	2L_10032640_SNP	A	C	2090.77	.	AC=2;AF=1.00;AN=2;DB;DP=48;ExcessHet=3.0103;FS=0.000;MLEAC=2;MLEAF=1.00;MQ=43.92;QD=30.93;SOR=1.562	GT:AD:DP:GQ:PL	1/1:0,48:48:99:2119,147,0
2L	10033473	.	C	CCTA	1806.73	.	AC=2;AF=1.00;AN=2;DP=42;ExcessHet=3.0103;FS=0.000;MLEAC=2;MLEAF=1.00;MQ=43.95;QD=35.29;SOR=0.741	GT:AD:DP:GQ:PL	1/1:0,41:41:99:1844,123,0
2L	10034026	2L_10034026_SNP	A	G	2666.77	.	AC=2;AF=1.00;AN=2;DB;DP=61;ExcessHet=3.0103;FS=0.000;MLEAC=2;MLEAF=1.00;MQ=43.68;QD=33.35;SOR=0.986	GT:AD:DP:GQ:PL	1/1:0,60:60:99:2695,184,0
2L	10034031	2L_10034031_SNP	C	T	2732.77	.	AC=2;AF=1.00;AN=2;DB;DP=63;ExcessHet=3.0103;FS=0.000;MLEAC=2;MLEAF=1.00;MQ=43.69;QD=30.82;SOR=0.899	GT:AD:DP:GQ:PL	1/1:0,62:62:99:2761,190,0
2L	10034529	.	C	A	868.77	.	AC=2;AF=1.00;AN=2;DP=33;ExcessHet=3.0103;FS=0.000;MLEAC=2;MLEAF=1.00;MQ=43.94;QD=26.33;SOR=0.752	GT:AD:DP:GQ:PL	1/1:0,33:33:99:897,99,0
2L	10034687	.	TC	T	2213.73	.	AC=2;AF=1.00;AN=2;DP=50;ExcessHet=3.0103;FS=0.000;MLEAC=2;MLEAF=1.00;MQ=43.92;QD=34.30;SOR=1.051	GT:AD:DP:GQ:PL	1/1:0,50:50:99:2251,151,0
2L	10034689	.	GCCGGGCTGCGAAATAAAAA	G	2266.73	.	AC=2;AF=1.00;AN=2;DP=51;ExcessHet=3.0103;FS=0.000;MLEAC=2;MLEAF=1.00;MQ=43.92;QD=23.95;SOR=1.051	GT:AD:DP:GQ:PL	1/1:0,50:50:99:2304,157,0
2L	10034717	2L_10034717_SNP	A	G	2246.77	.	AC=2;AF=1.00;AN=2;DB;DP=52;ExcessHet=3.0103;FS=0.000;MLEAC=2;MLEAF=1.00;MQ=43.92;QD=25.86;SOR=0.994	GT:AD:DP:GQ:PL	1/1:0,51:51:99:2275,157,0
2L	10034914	2L_10034914_SNP	T	A	1811.77	.	AC=2;AF=1.00;AN=2;DB;DP=67;ExcessHet=3.0103;FS=0.000;MLEAC=2;MLEAF=1.00;MQ=43.91;QD=27.45;SOR=1.033	GT:AD:DP:GQ:PL	1/1:0,66:66:99:1840,197,0
2L	10034939	2L_10034939_SNP	G	T	1896.77	.	AC=2;AF=1.00;AN=2;DB;DP=70;ExcessHet=3.0103;FS=0.000;MLEAC=2;MLEAF=1.00;MQ=43.92;QD=27.10;SOR=0.811	GT:AD:DP:GQ:PL	1/1:0,70:70:99:1925,209,0
2L	10035357	2L_10035357_SNP	C	G	1728.77	.	AC=2;AF=1.00;AN=2;DB;DP=65;ExcessHet=3.0103;FS=0.000;MLEAC=2;MLEAF=1.00;MQ=43.94;QD=26.60;SOR=0.787	GT:AD:DP:GQ:PL	1/1:0,65:65:99:1757,194,0
2L	10035389	2L_10035389_SNP	G	T	1648.77	.	AC=2;AF=1.00;AN=2;BaseQRankSum=1.826;ClippingRankSum=0.000;DB;DP=62;ExcessHet=3.0103;FS=3.610;MLEAC=2;MLEAF=1.00;MQ=43.80;MQRankSum=-0.237;QD=26.59;ReadPosRankSum=-0.420;SOR=0.707	GT:AD:DP:GQ:PL	1/1:1,61:62:99:1677,176,0
2L	10035735	2L_10035735_SNP	G	C	1971.77	.	AC=2;AF=1.00;AN=2;DB;DP=44;ExcessHet=3.0103;FS=0.000;MLEAC=2;MLEAF=1.00;MQ=43.76;QD=27.25;SOR=0.784	GT:AD:DP:GQ:PL	1/1:0,44:44:99:2000,141,0
2L	10035753	.	AT	A	2016.73	.	AC=2;AF=1.00;AN=2;DP=45;ExcessHet=3.0103;FS=0.000;MLEAC=2;MLEAF=1.00;MQ=43.77;QD=34.02;SOR=1.038	GT:AD:DP:GQ:PL	1/1:0,45:45:99:2054,138,0
2L	10035755	.	A	C	2025.77	.	AC=2;AF=1.00;AN=2;DP=45;ExcessHet=3.0103;FS=0.000;MLEAC=2;MLEAF=1.00;MQ=43.77;QD=35.55;SOR=1.038	GT:AD:DP:GQ:PL	1/1:0,45:45:99:2054,138,0
2L	10035776	2L_10035776_SNP	G	T	2199.77	.	AC=2;AF=1.00;AN=2;DB;DP=53;ExcessHet=3.0103;FS=0.000;MLEAC=2;MLEAF=1.00;MQ=43.76;QD=29.81;SOR=0.808	GT:AD:DP:GQ:PL	1/1:0,53:53:99:2228,160,0
2L	10035813	2L_10035813_SNP	C	A	2244.77	.	AC=2;AF=1.00;AN=2;DB;DP=51;ExcessHet=3.0103;FS=0.000;MLEAC=2;MLEAF=1.00;MQ=43.79;QD=25.46;SOR=0.900	GT:AD:DP:GQ:PL	1/1:0,51:51:99:2273,154,0
2L	10035816	2L_10035816_SNP	T	C	2244.77	.	AC=2;AF=1.00;AN=2;DB;DP=50;ExcessHet=3.0103;FS=0.000;MLEAC=2;MLEAF=1.00;MQ=43.79;QD=27.63;SOR=0.952	GT:AD:DP:GQ:PL	1/1:0,50:50:99:2273,154,0
2L	10035908	2L_10035908_SNP	G	A	2082.77	.	AC=2;AF=1.00;AN=2;DB;DP=46;ExcessHet=3.0103;FS=0.000;MLEAC=2;MLEAF=1.00;MQ=43.41;QD=28.16;SOR=0.780	GT:AD:DP:GQ:PL	1/1:0,46:46:99:2111,141,0
2L	10035911	2L_10035911_SNP	C	G	2082.77	.	AC=2;AF=1.00;AN=2;DB;DP=47;ExcessHet=3.0103;FS=0.000;MLEAC=2;MLEAF=1.00;MQ=43.38;QD=23.63;SOR=0.735	GT:AD:DP:GQ:PL	1/1:0,47:47:99:2111,141,0
2L	10035912	2L_10035912_SNP	T	C	2082.77	.	AC=2;AF=1.00;AN=2;DB;DP=47;ExcessHet=3.0103;FS=0.000;MLEAC=2;MLEAF=1.00;MQ=43.38;QD=27.65;SOR=0.735	GT:AD:DP:GQ:PL	1/1:0,47:47:99:2111,141,0
2L	10035970	2L_10035970_SNP	T	C	1101.77	.	AC=2;AF=1.00;AN=2;DB;DP=42;ExcessHet=3.0103;FS=0.000;MLEAC=2;MLEAF=1.00;MQ=43.63;QD=26.23;SOR=0.788	GT:AD:DP:GQ:PL	1/1:0,42:42:99:1130,126,0
2L	10035983	2L_10035983_SNP	A	G	1154.77	.	AC=2;AF=1.00;AN=2;DB;DP=44;ExcessHet=3.0103;FS=0.000;MLEAC=2;MLEAF=1.00;MQ=43.60;QD=26.24;SOR=0.883	GT:AD:DP:GQ:PL	1/1:0,44:44:99:1183,131,0
2L	10036076	2L_10036076_SNP	T	A	1436.77	.	AC=2;AF=1.00;AN=2;DB;DP=53;ExcessHet=3.0103;FS=0.000;MLEAC=2;MLEAF=1.00;MQ=43.70;QD=27.11;SOR=0.892	GT:AD:DP:GQ:PL	1/1:0,53:53:99:1465,159,0
2L	10036102	2L_10036102_SNP	A	T	1538.77	.	AC=2;AF=1.00;AN=2;DB;DP=58;ExcessHet=3.0103;FS=0.000;MLEAC=2;MLEAF=1.00;MQ=43.73;QD=26.53;SOR=0.914	GT:AD:DP:GQ:PL	1/1:0,58:58:99:1567,173,0
2L	10036216	2L_10036216_SNP	G	T	1266.77	.	AC=2;AF=1.00;AN=2;DB;DP=47;ExcessHet=3.0103;FS=0.000;MLEAC=2;MLEAF=1.00;MQ=42.67;QD=26.95;SOR=1.814	GT:AD:DP:GQ:PL	1/1:0,47:47:99:1295,141,0
2L	10036242	2L_10036242_SNP	C	T	2356.77	.	AC=2;AF=1.00;AN=2;DB;DP=53;ExcessHet=3.0103;FS=0.000;MLEAC=2;MLEAF=1.00;MQ=41.84;QD=28.86;SOR=1.524	GT:AD:DP:GQ:PL	1/1:0,53:53:99:2385,162,0
2L	10036244	2L_10036244_SNP	T	A	2401.77	.	AC=2;AF=1.00;AN=2;DB;DP=51;ExcessHet=3.0103;FS=0.000;MLEAC=2;MLEAF=1.00;MQ=41.75;QD=34.89;SOR=1.436	GT:AD:DP:GQ:PL	1/1:0,51:51:99:2430,166,0
2L	10036247	.	T	TTG	2527.73	.	AC=2;AF=1.00;AN=2;DP=51;ExcessHet=3.0103;FS=0.000;MLEAC=2;MLEAF=1.00;MQ=41.75;QD=31.26;SOR=1.436	GT:AD:DP:GQ:PL	1/1:0,51:51:99:2565,172,0
2L	10036249	2L_10036249_SNP	T	C	2536.77	.	AC=2;AF=1.00;AN=2;DB;DP=55;ExcessHet=3.0103;FS=0.000;MLEAC=2;MLEAF=1.00;MQ=41.96;QD=32.34;SOR=1.262	GT:AD:DP:GQ:PL	1/1:0,55:55:99:2565,172,0
2L	10036251	.	A	AGT	2572.73	.	AC=2;AF=1.00;AN=2;DP=56;ExcessHet=3.0103;FS=0.000;MLEAC=2;MLEAF=1.00;MQ=41.99;QD=23.39;SOR=1.302	GT:AD:DP:GQ:PL	1/1:0,56:56:99:2610,175,0
2L	10036253	2L_10036253_SNP	C	G	2581.77	.	AC=2;AF=1.00;AN=2;DB;DP=56;ExcessHet=3.0103;FS=0.000;MLEAC=2;MLEAF=1.00;MQ=42.05;QD=30.29;SOR=1.302	GT:AD:DP:GQ:PL	1/1:0,56:56:99:2610,175,0
2L	10036259	2L_10036259_SNP	A	G	2544.77	.	AC=2;AF=1.00;AN=2;DB;DP=58;ExcessHet=3.0103;FS=0.000;MLEAC=2;MLEAF=1.00;MQ=42.08;QD=27.86;SOR=1.179	GT:AD:DP:GQ:PL	1/1:0,58:58:99:2573,175,0
2L	10036275	2L_10036275_SNP	A	G	1564.77	.	AC=2;AF=1.00;AN=2;DB;DP=60;ExcessHet=3.0103;FS=0.000;MLEAC=2;MLEAF=1.00;MQ=42.18;QD=26.08;SOR=1.160	GT:AD:DP:GQ:PL	1/1:0,60:60:99:1593,179,0
2L	10036286	2L_10036286_SNP	T	A	1396.77	.	AC=2;AF=1.00;AN=2;DB;DP=53;ExcessHet=3.0103;FS=0.000;MLEAC=2;MLEAF=1.00;MQ=42.16;QD=26.35;SOR=1.077	GT:AD:DP:GQ:PL	1/1:0,53:53:99:1425,158,0
2L	10036304	2L_10036304_DEL	TACC	T	2242.73	.	AC=2;AF=1.00;AN=2;DB;DP=52;ExcessHet=3.0103;FS=0.000;MLEAC=2;MLEAF=1.00;MQ=42.52;QD=29.15;SOR=0.994	GT:AD:DP:GQ:PL	1/1:0,51:51:99:2280,154,0
2L	10036435	2L_10036435_SNP	A	C	1617.77	.	AC=2;AF=1.00;AN=2;DB;DP=61;ExcessHet=3.0103;FS=0.000;MLEAC=2;MLEAF=1.00;MQ=43.53;QD=26.96;SOR=1.460	GT:AD:DP:GQ:PL	1/1:0,60:60:99:1646,179,0
2L	10036652	2L_10036652_SNP	A	G	2015.77	.	AC=2;AF=1.00;AN=2;DB;DP=48;ExcessHet=3.0103;FS=0.000;MLEAC=2;MLEAF=1.00;MQ=43.78;QD=27.06;SOR=1.298	GT:AD:DP:GQ:PL	1/1:0,48:48:99:2044,147,0
2L	10036662	2L_10036662_SNP	C	A	1967.77	.	AC=2;AF=1.00;AN=2;DB;DP=46;ExcessHet=3.0103;FS=0.000;MLEAC=2;MLEAF=1.00;MQ=43.77;QD=30.63;SOR=1.464	GT:AD:DP:GQ:PL	1/1:0,46:46:99:1996,141,0
2L	10036688	2L_10036688_SNP	G	A	1334.77	.	AC=2;AF=1.00;AN=2;DB;DP=51;ExcessHet=3.0103;FS=0.000;MLEAC=2;MLEAF=1.00;MQ=43.85;QD=26.17;SOR=1.314	GT:AD:DP:GQ:PL	1/1:0,51:51:99:1363,152,0
2L	10036757	.	GTGTTATTTA	G	394.73	.	AC=1;AF=0.500;AN=2;BaseQRankSum=-0.267;ClippingRankSum=0.000;DP=52;ExcessHet=3.0103;FS=0.000;MLEAC=1;MLEAF=0.500;MQ=44.00;MQRankSum=0.000;QD=7.74;ReadPosRankSum=0.786;SOR=0.593	GT:AD:DP:GQ:PL	0/1:38,13:51:99:432,0,1526
2L	10036903	2L_10036903_SNP	C	A	613.77	.	AC=2;AF=1.00;AN=2;DB;DP=25;ExcessHet=3.0103;FS=0.000;MLEAC=2;MLEAF=1.00;MQ=44.00;QD=25.57;SOR=1.270	GT:AD:DP:GQ:PL	1/1:0,24:24:71:642,71,0
2L	10036984	2L_10036984_SNP	G	A	1104.77	.	AC=2;AF=1.00;AN=2;DB;DP=40;ExcessHet=3.0103;FS=0.000;MLEAC=2;MLEAF=1.00;MQ=44.00;QD=27.62;SOR=0.902	GT:AD:DP:GQ:PL	1/1:0,40:40:99:1133,120,0
2L	10037266	2L_10037266_SNP	G	A	975.77	.	AC=2;AF=1.00;AN=2;DB;DP=36;ExcessHet=3.0103;FS=0.000;MLEAC=2;MLEAF=1.00;MQ=43.89;QD=27.10;SOR=0.693	GT:AD:DP:GQ:PL	1/1:0,36:36:99:1004,108,0
2L	10037347	.	CTA	C	918.73	.	AC=2;AF=1.00;AN=2;DP=36;ExcessHet=3.0103;FS=0.000;MLEAC=2;MLEAF=1.00;MQ=43.10;QD=27.84;SOR=1.044	GT:AD:DP:GQ:PL	1/1:0,33:33:99:956,99,0
2L	10037572	2L_10037572_SNP	G	C	1006.77	.	AC=2;AF=1.00;AN=2;DB;DP=41;ExcessHet=3.0103;FS=0.000;MLEAC=2;MLEAF=1.00;MQ=44.00;QD=25.81;SOR=0.850	GT:AD:DP:GQ:PL	1/1:0,39:39:99:1035,116,0
2L	10037674	2L_10037674_SNP	T	C	1248.77	.	AC=2;AF=1.00;AN=2;DB;DP=46;ExcessHet=3.0103;FS=0.000;MLEAC=2;MLEAF=1.00;MQ=43.91;QD=27.15;SOR=0.874	GT:AD:DP:GQ:PL	1/1:0,46:46:99:1277,137,0
2L	10038134	2L_10038134_SNP	A	T	1521.77	.	AC=2;AF=1.00;AN=2;DB;DP=58;ExcessHet=3.0103;FS=0.000;MLEAC=2;MLEAF=1.00;MQ=44.00;QD=26.70;SOR=1.453	GT:AD:DP:GQ:PL	1/1:0,57:57:99:1550,170,0
2L	10038303	2L_10038303_SNP	T	C	1499.77	.	AC=2;AF=1.00;AN=2;DB;DP=56;ExcessHet=3.0103;FS=0.000;MLEAC=2;MLEAF=1.00;MQ=43.86;QD=26.78;SOR=0.765	GT:AD:DP:GQ:PL	1/1:0,56:56:99:1528,168,0
2L	10038318	2L_10038318_SNP	G	A	1525.77	.	AC=2;AF=1.00;AN=2;DB;DP=57;ExcessHet=3.0103;FS=0.000;MLEAC=2;MLEAF=1.00;MQ=43.86;QD=26.77;SOR=0.800	GT:AD:DP:GQ:PL	1/1:0,57:57:99:1554,171,0
2L	10038336	2L_10038336_SNP	C	T	1457.77	.	AC=2;AF=1.00;AN=2;DB;DP=54;ExcessHet=3.0103;FS=0.000;MLEAC=2;MLEAF=1.00;MQ=43.86;QD=27.00;SOR=0.693	GT:AD:DP:GQ:PL	1/1:0,54:54:99:1486,162,0
2L	10038384	2L_10038384_SNP	T	G	2301.77	.	AC=2;AF=1.00;AN=2;DB;DP=53;ExcessHet=3.0103;FS=0.000;MLEAC=2;MLEAF=1.00;MQ=43.96;QD=30.79;SOR=0.808	GT:AD:DP:GQ:PL	1/1:0,53:53:99:2330,160,0
2L	10038390	2L_10038390_SNP	A	G	2328.77	.	AC=2;AF=1.00;AN=2;DB;DP=52;ExcessHet=3.0103;FS=0.000;MLEAC=2;MLEAF=1.00;MQ=43.96;QD=27.32;SOR=0.941	GT:AD:DP:GQ:PL	1/1:0,52:52:99:2357,163,0
2L	10038522	2L_10038522_SNP	C	T	1286.77	.	AC=2;AF=1.00;AN=2;DB;DP=48;ExcessHet=3.0103;FS=0.000;MLEAC=2;MLEAF=1.00;MQ=43.84;QD=27.38;SOR=0.823	GT:AD:DP:GQ:PL	1/1:0,47:47:99:1315,141,0
2L	10038558	2L_10038558_SNP	C	A	1243.77	.	AC=2;AF=1.00;AN=2;DB;DP=47;ExcessHet=3.0103;FS=0.000;MLEAC=2;MLEAF=1.00;MQ=43.92;QD=27.04;SOR=1.203	GT:AD:DP:GQ:PL	1/1:0,46:46:99:1272,138,0
2L	10038588	2L_10038588_SNP	C	T	1234.77	.	AC=2;AF=1.00;AN=2;DB;DP=47;ExcessHet=3.0103;FS=0.000;MLEAC=2;MLEAF=1.00;MQ=43.96;QD=26.84;SOR=1.203	GT:AD:DP:GQ:PL	1/1:0,46:46:99:1263,138,0
2L	10038780	2L_10038780_SNP	G	A	913.77	.	AC=2;AF=1.00;AN=2;DB;DP=37;ExcessHet=3.0103;FS=0.000;MLEAC=2;MLEAF=1.00;MQ=44.00;QD=25.38;SOR=0.804	GT:AD:DP:GQ:PL	1/1:0,36:36:99:942,107,0
2L	10038864	2L_10038864_SNP	G	A	1263.77	.	AC=2;AF=1.00;AN=2;DB;DP=30;ExcessHet=3.0103;FS=0.000;MLEAC=2;MLEAF=1.00;MQ=44.00;QD=26.31;SOR=1.179	GT:AD:DP:GQ:PL	1/1:0,28:28:87:1292,87,0
2L	10038865	2L_10038865_SNP	G	T	1263.77	.	AC=2;AF=1.00;AN=2;DB;DP=31;ExcessHet=3.0103;FS=0.000;MLEAC=2;MLEAF=1.00;MQ=44.00;QD=36.27;SOR=1.255	GT:AD:DP:GQ:PL	1/1:0,29:29:87:1292,87,0
2L	10038967	.	G	GT	1841.73	.	AC=2;AF=1.00;AN=2;DP=43;ExcessHet=3.0103;FS=0.000;MLEAC=2;MLEAF=1.00;MQ=43.95;QD=30.37;SOR=0.788	GT:AD:DP:GQ:PL	1/1:0,42:42:99:1879,126,0
2L	10038972	.	G	T	1882.77	.	AC=2;AF=1.00;AN=2;DP=43;ExcessHet=3.0103;FS=0.000;MLEAC=2;MLEAF=1.00;MQ=43.95;QD=29.92;SOR=0.739	GT:AD:DP:GQ:PL	1/1:0,43:43:99:1911,129,0
2L	10039006	2L_10039006_SNP	T	A	1329.77	.	AC=2;AF=1.00;AN=2;DB;DP=49;ExcessHet=3.0103;FS=0.000;MLEAC=2;MLEAF=1.00;MQ=43.69;QD=27.14;SOR=0.818	GT:AD:DP:GQ:PL	1/1:0,49:49:99:1358,147,0
2L	10039056	2L_10039056_SNP	C	T	1591.77	.	AC=2;AF=1.00;AN=2;DB;DP=36;ExcessHet=3.0103;FS=0.000;MLEAC=2;MLEAF=1.00;MQ=43.63;QD=29.23;SOR=0.804	GT:AD:DP:GQ:PL	1/1:0,36:36:99:1620,108,0
2L	10039060	2L_10039060_SNP	C	A	1591.77	.	AC=2;AF=1.00;AN=2;DB;DP=36;ExcessHet=3.0103;FS=0.000;MLEAC=2;MLEAF=1.00;MQ=43.63;QD=28.75;SOR=0.804	GT:AD:DP:GQ:PL	1/1:0,36:36:99:1620,108,0
2L	10039205	2L_10039205_SNP	A	G	1198.77	.	AC=2;AF=1.00;AN=2;DB;DP=45;ExcessHet=3.0103;FS=0.000;MLEAC=2;MLEAF=1.00;MQ=43.96;QD=26.64;SOR=0.929	GT:AD:DP:GQ:PL	1/1:0,45:45:99:1227,135,0
2L	10039284	2L_10039284_SNP	G	C	1054.77	.	AC=2;AF=1.00;AN=2;DB;DP=41;ExcessHet=3.0103;FS=0.000;MLEAC=2;MLEAF=1.00;MQ=43.95;QD=26.37;SOR=0.793	GT:AD:DP:GQ:PL	1/1:0,40:40:99:1083,120,0
2L	10039401	.	T	TCACACA	1581.73	.	AC=2;AF=1.00;AN=2;DP=38;ExcessHet=3.0103;FS=0.000;MLEAC=2;MLEAF=1.00;MQ=43.15;QD=30.41;SOR=1.819	GT:AD:DP:GQ:PL	1/1:0,34:34:99:1619,108,0
2L	10039407	.	T	A	1623.77	.	AC=2;AF=1.00;AN=2;DP=37;ExcessHet=3.0103;FS=0.000;MLEAC=2;MLEAF=1.00;MQ=43.13;QD=28.03;SOR=1.802	GT:AD:DP:GQ:PL	1/1:0,37:37:99:1652,111,0
2L	10039575	2L_10039575_SNP	A	T	1309.77	.	AC=2;AF=1.00;AN=2;DB;DP=51;ExcessHet=3.0103;FS=0.000;MLEAC=2;MLEAF=1.00;MQ=43.25;QD=25.68;SOR=0.813	GT:AD:DP:GQ:PL	1/1:0,51:51:99:1338,152,0
2L	10039612	.	A	G	1393.77	.	AC=2;AF=1.00;AN=2;DP=55;ExcessHet=3.0103;FS=0.000;MLEAC=2;MLEAF=1.00;MQ=43.82;QD=25.34;SOR=0.884	GT:AD:DP:GQ:PL	1/1:0,55:55:99:1422,163,0
2L	10039626	.	GA	G	604.73	.	AC=2;AF=1.00;AN=2;BaseQRankSum=0.513;ClippingRankSum=0.000;DP=58;ExcessHet=3.0103;FS=0.000;MLEAC=2;MLEAF=1.00;MQ=43.88;MQRankSum=-0.294;QD=13.15;ReadPosRankSum=-0.739;SOR=0.513	GT:AD:DP:GQ:PL	1/1:5,41:46:53:642,53,0
2L	10039919	2L_10039919_SNP	T	A	2202.77	.	AC=2;AF=1.00;AN=2;DB;DP=50;ExcessHet=3.0103;FS=0.000;MLEAC=2;MLEAF=1.00;MQ=43.02;QD=35.89;SOR=0.693	GT:AD:DP:GQ:PL	1/1:0,50:50:99:2231,153,0
2L	10039924	2L_10039924_SNP	T	C	2177.77	.	AC=2;AF=1.00;AN=2;DB;DP=49;ExcessHet=3.0103;FS=0.000;MLEAC=2;MLEAF=1.00;MQ=42.94;QD=28.59;SOR=0.818	GT:AD:DP:GQ:PL	1/1:0,49:49:99:2206,150,0
2L	10039941	2L_10039941_INS	T	TC	1569.73	.	AC=2;AF=1.00;AN=2;DB;DP=47;ExcessHet=3.0103;FS=0.000;MLEAC=2;MLEAF=1.00;MQ=42.89;QD=33.40;SOR=0.919	GT:AD:DP:GQ:PL	1/1:0,47:47:99:1607,141,0
2L	10040056	2L_10040056_SNP	A	T	1171.77	.	AC=2;AF=1.00;AN=2;DB;DP=45;ExcessHet=3.0103;FS=0.000;MLEAC=2;MLEAF=1.00;MQ=42.46;QD=26.04;SOR=1.280	GT:AD:DP:GQ:PL	1/1:0,45:45:99:1200,135,0
2L	10040073	2L_10040073_SNP	A	T	2154.77	.	AC=2;AF=1.00;AN=2;DB;DP=49;ExcessHet=3.0103;FS=0.000;MLEAC=2;MLEAF=1.00;MQ=42.24;QD=27.76;SOR=1.345	GT:AD:DP:GQ:PL	1/1:0,49:49:99:2183,150,0
2L	10040074	2L_10040074_SNP	T	C	2154.77	.	AC=2;AF=1.00;AN=2;DB;DP=50;ExcessHet=3.0103;FS=0.000;MLEAC=2;MLEAF=1.00;MQ=42.24;QD=32.63;SOR=1.390	GT:AD:DP:GQ:PL	1/1:0,50:50:99:2183,150,0
2L	10040089	.	G	GTTGAATATAC	2266.73	.	AC=2;AF=1.00;AN=2;DP=48;ExcessHet=3.0103;FS=0.000;MLEAC=2;MLEAF=1.00;MQ=42.12;QD=31.73;SOR=1.562	GT:AD:DP:GQ:PL	1/1:0,48:48:99:2304,156,0
2L	10040129	2L_10040129_SNP	T	C	1672.77	.	AC=2;AF=1.00;AN=2;DB;DP=38;ExcessHet=3.0103;FS=0.000;MLEAC=2;MLEAF=1.00;MQ=42.01;QD=30.61;SOR=0.798	GT:AD:DP:GQ:PL	1/1:0,38:38:99:1701,117,0
2L	10040133	2L_10040133_SNP	A	T	1672.77	.	AC=2;AF=1.00;AN=2;DB;DP=38;ExcessHet=3.0103;FS=0.000;MLEAC=2;MLEAF=1.00;MQ=42.01;QD=29.41;SOR=0.798	GT:AD:DP:GQ:PL	1/1:0,38:38:99:1701,117,0
2L	10040151	.	C	CT	1124.73	.	AC=2;AF=1.00;AN=2;DP=43;ExcessHet=3.0103;FS=0.000;MLEAC=2;MLEAF=1.00;MQ=42.32;QD=26.16;SOR=0.739	GT:AD:DP:GQ:PL	1/1:0,43:43:99:1162,129,0
2L	10040165	2L_10040165_SNP	A	T	1926.77	.	AC=2;AF=1.00;AN=2;DB;DP=43;ExcessHet=3.0103;FS=0.000;MLEAC=2;MLEAF=1.00;MQ=42.66;QD=30.50;SOR=0.739	GT:AD:DP:GQ:PL	1/1:0,43:43:99:1955,132,0
2L	10040166	.	T	TAGTC	1948.73	.	AC=2;AF=1.00;AN=2;DP=43;ExcessHet=3.0103;FS=0.000;MLEAC=2;MLEAF=1.00;MQ=42.66;QD=31.06;SOR=0.739	GT:AD:DP:GQ:PL	1/1:0,43:43:99:1986,135,0
2L	10040170	2L_10040170_SNP	T	G	1877.77	.	AC=2;AF=1.00;AN=2;DB;DP=43;ExcessHet=3.0103;FS=0.000;MLEAC=2;MLEAF=1.00;MQ=42.83;QD=34.11;SOR=0.836	GT:AD:DP:GQ:PL	1/1:0,43:43:99:1906,129,0
2L	10040186	2L_10040186_SNP	T	C	1111.77	.	AC=2;AF=1.00;AN=2;DB;DP=42;ExcessHet=3.0103;FS=0.000;MLEAC=2;MLEAF=1.00;MQ=42.99;QD=26.47;SOR=0.892	GT:AD:DP:GQ:PL	1/1:0,42:42:99:1140,126,0
2L	10040323	.	T	TAC	702.76	.	AC=1;AF=0.500;AN=2;BaseQRankSum=-0.583;ClippingRankSum=0.000;DP=36;ExcessHet=3.0103;FS=5.473;MLEAC=1;MLEAF=0.500;MQ=42.95;MQRankSum=-1.191;QD=21.30;ReadPosRankSum=-1.563;SOR=1.074	GT:AD:DP:GQ:PL	0/1:4,29:33:22:740,0,22
2L	10040376	2L_10040376_SNP	A	G	930.77	.	AC=2;AF=1.00;AN=2;DB;DP=35;ExcessHet=3.0103;FS=0.000;MLEAC=2;MLEAF=1.00;MQ=43.15;QD=26.59;SOR=0.869	GT:AD:DP:GQ:PL	1/1:0,35:35:99:959,105,0
2L	10040469	2L_10040469_SNP	A	C	1086.77	.	AC=2;AF=1.00;AN=2;DB;DP=42;ExcessHet=3.0103;FS=0.000;MLEAC=2;MLEAF=1.00;MQ=43.09;QD=25.88;SOR=0.892	GT:AD:DP:GQ:PL	1/1:0,42:42:99:1115,126,0
2L	10040538	2L_10040538_SNP	C	A	1091.77	.	AC=2;AF=1.00;AN=2;DB;DP=43;ExcessHet=3.0103;FS=0.000;MLEAC=2;MLEAF=1.00;MQ=43.66;QD=25.39;SOR=0.941	GT:AD:DP:GQ:PL	1/1:0,43:43:99:1120,128,0
2L	10040630	2L_10040630_SNP	T	G	883.77	.	AC=2;AF=1.00;AN=2;DB;DP=34;ExcessHet=3.0103;FS=0.000;MLEAC=2;MLEAF=1.00;MQ=44.87;QD=25.99;SOR=2.049	GT:AD:DP:GQ:PL	1/1:0,34:34:99:912,102,0
2L	10040654	.	GCCCGCCA	G	1104.73	.	AC=2;AF=1.00;AN=2;DP=31;ExcessHet=3.0103;FS=0.000;MLEAC=2;MLEAF=1.00;MQ=44.41;QD=27.31;SOR=1.445	GT:AD:DP:GQ:PL	1/1:0,26:26:79:1142,79,0
2L	10040905	2L_10040905_SNP	C	A	1077.77	.	AC=2;AF=1.00;AN=2;DB;DP=48;ExcessHet=3.0103;FS=0.000;MLEAC=2;MLEAF=1.00;MQ=44.00;QD=23.95;SOR=1.280	GT:AD:DP:GQ:PL	1/1:0,45:45:99:1106,135,0
2L	10040912	2L_10040912_SNP	T	C	1996.77	.	AC=2;AF=1.00;AN=2;DB;DP=48;ExcessHet=3.0103;FS=0.000;MLEAC=2;MLEAF=1.00;MQ=44.00;QD=29.33;SOR=1.298	GT:AD:DP:GQ:PL	1/1:0,48:48:99:2025,147,0
2L	10040992	2L_10040992_SNP	A	C	1730.77	.	AC=2;AF=1.00;AN=2;DB;DP=65;ExcessHet=3.0103;FS=0.000;MLEAC=2;MLEAF=1.00;MQ=44.00;QD=26.63;SOR=1.341	GT:AD:DP:GQ:PL	1/1:0,65:65:99:1759,195,0
2L	10041070	2L_10041070_SNP	G	A	2065.77	.	AC=2;AF=1.00;AN=2;DB;DP=77;ExcessHet=3.0103;FS=0.000;MLEAC=2;MLEAF=1.00;MQ=44.00;QD=26.83;SOR=1.379	GT:AD:DP:GQ:PL	1/1:0,77:77:99:2094,230,0
2L	10041116	2L_10041116_SNP	A	G	1812.77	.	AC=2;AF=1.00;AN=2;DB;DP=70;ExcessHet=3.0103;FS=0.000;MLEAC=2;MLEAF=1.00;MQ=44.00;QD=25.90;SOR=1.163	GT:AD:DP:GQ:PL	1/1:0,70:70:99:1841,209,0
2L	10041163	2L_10041163_SNP	T	A	1817.77	.	AC=2;AF=1.00;AN=2;DB;DP=70;ExcessHet=3.0103;FS=0.000;MLEAC=2;MLEAF=1.00;MQ=44.00;QD=26.34;SOR=0.722	GT:AD:DP:GQ:PL	1/1:0,69:69:99:1846,206,0
2L	10041384	2L_10041384_SNP	T	G	1601.77	.	AC=2;AF=1.00;AN=2;DB;DP=63;ExcessHet=3.0103;FS=0.000;MLEAC=2;MLEAF=1.00;MQ=43.95;QD=26.26;SOR=1.292	GT:AD:DP:GQ:PL	1/1:0,61:61:99:1630,182,0
2L	10041545	.	T	TCA	2210.73	.	AC=2;AF=1.00;AN=2;DP=49;ExcessHet=3.0103;FS=0.000;MLEAC=2;MLEAF=1.00;MQ=43.88;QD=31.48;SOR=0.733	GT:AD:DP:GQ:PL	1/1:0,49:49:99:2248,154,0
2L	10041546	.	ATTATATTATT	A	2210.73	.	AC=2;AF=1.00;AN=2;DP=49;ExcessHet=3.0103;FS=0.000;MLEAC=2;MLEAF=1.00;MQ=43.88;QD=34.32;SOR=0.818	GT:AD:DP:GQ:PL	1/1:0,49:49:99:2248,154,0
2L	10041622	2L_10041622_SNP	G	C	1265.77	.	AC=2;AF=1.00;AN=2;DB;DP=46;ExcessHet=3.0103;FS=0.000;MLEAC=2;MLEAF=1.00;MQ=43.91;QD=27.52;SOR=0.976	GT:AD:DP:GQ:PL	1/1:0,46:46:99:1294,138,0
2L	10041841	.	C	CCGGCTAATT	2229.73	.	AC=2;AF=1.00;AN=2;DP=49;ExcessHet=3.0103;FS=0.000;MLEAC=2;MLEAF=1.00;MQ=43.80;QD=29.23;SOR=0.963	GT:AD:DP:GQ:PL	1/1:0,48:48:99:2267,155,0
2L	10042002	2L_10042002_SNP	T	C	1737.77	.	AC=2;AF=1.00;AN=2;DB;DP=64;ExcessHet=3.0103;FS=0.000;MLEAC=2;MLEAF=1.00;MQ=43.94;QD=27.15;SOR=1.044	GT:AD:DP:GQ:PL	1/1:0,64:64:99:1766,191,0
2L	10042405	.	TGGTA	T	2332.73	.	AC=2;AF=1.00;AN=2;DP=53;ExcessHet=3.0103;FS=0.000;MLEAC=2;MLEAF=1.00;MQ=43.77;QD=30.18;SOR=0.853	GT:AD:DP:GQ:PL	1/1:0,52:52:99:2370,160,0
2L	10042416	.	A	AC	2482.73	.	AC=2;AF=1.00;AN=2;DP=55;ExcessHet=3.0103;FS=0.000;MLEAC=2;MLEAF=1.00;MQ=43.65;QD=25.74;SOR=0.970	GT:AD:DP:GQ:PL	1/1:0,55:55:99:2520,169,0
2L	10042420	2L_10042420_SNP	T	C	2491.77	.	AC=2;AF=1.00;AN=2;DB;DP=53;ExcessHet=3.0103;FS=0.000;MLEAC=2;MLEAF=1.00;MQ=43.63;QD=30.73;SOR=1.179	GT:AD:DP:GQ:PL	1/1:0,53:53:99:2520,169,0
2L	10042429	2L_10042429_SNP	C	G	2352.77	.	AC=2;AF=1.00;AN=2;DB;DP=53;ExcessHet=3.0103;FS=0.000;MLEAC=2;MLEAF=1.00;MQ=43.63;QD=28.80;SOR=1.287	GT:AD:DP:GQ:PL	1/1:0,53:53:99:2381,163,0
2L	10042568	.	CAGAGAGAG	C	2368.73	.	AC=2;AF=1.00;AN=2;DP=61;ExcessHet=3.0103;FS=0.000;MLEAC=2;MLEAF=1.00;MQ=43.34;QD=25.58;SOR=0.981	GT:AD:DP:GQ:PL	1/1:0,53:53:99:2406,164,0
2L	10042585	2L_10042585_SNP	A	G	2437.77	.	AC=2;AF=1.00;AN=2;DB;DP=56;ExcessHet=3.0103;FS=0.000;MLEAC=2;MLEAF=1.00;MQ=43.88;QD=26.38;SOR=1.009	GT:AD:DP:GQ:PL	1/1:0,56:56:99:2466,169,0
2L	10042708	2L_10042708_SNP	A	G	1599.77	.	AC=2;AF=1.00;AN=2;DB;DP=58;ExcessHet=3.0103;FS=0.000;MLEAC=2;MLEAF=1.00;MQ=43.75;QD=27.58;SOR=0.762	GT:AD:DP:GQ:PL	1/1:0,58:58:99:1628,174,0
2L	10042831	2L_10042831_SNP	T	C	1347.77	.	AC=2;AF=1.00;AN=2;DB;DP=53;ExcessHet=3.0103;FS=0.000;MLEAC=2;MLEAF=1.00;MQ=43.37;QD=25.43;SOR=0.808	GT:AD:DP:GQ:PL	1/1:0,53:53:99:1376,157,0
2L	10042866	2L_10042866_SNP	T	G	1274.77	.	AC=2;AF=1.00;AN=2;DB;DP=49;ExcessHet=3.0103;FS=0.000;MLEAC=2;MLEAF=1.00;MQ=43.32;QD=26.02;SOR=0.733	GT:AD:DP:GQ:PL	1/1:0,49:49:99:1303,146,0
2L	10042970	2L_10042970_SNP	C	T	1714.77	.	AC=2;AF=1.00;AN=2;DB;DP=62;ExcessHet=3.0103;FS=0.000;MLEAC=2;MLEAF=1.00;MQ=43.10;QD=27.66;SOR=0.899	GT:AD:DP:GQ:PL	1/1:0,62:62:99:1743,186,0
2L	10043001	.	T	G	2581.77	.	AC=2;AF=1.00;AN=2;DP=56;ExcessHet=3.0103;FS=0.000;MLEAC=2;MLEAF=1.00;MQ=42.63;QD=34.43;SOR=1.101	GT:AD:DP:GQ:PL	1/1:0,56:56:99:2610,175,0
2L	10043003	.	A	T	2716.77	.	AC=2;AF=1.00;AN=2;DP=58;ExcessHet=3.0103;FS=0.000;MLEAC=2;MLEAF=1.00;MQ=42.57;QD=33.38;SOR=1.085	GT:AD:DP:GQ:PL	1/1:0,58:58:99:2745,184,0
2L	10043019	2L_10043019_SNP	G	T	2896.77	.	AC=2;AF=1.00;AN=2;DB;DP=62;ExcessHet=3.0103;FS=0.000;MLEAC=2;MLEAF=1.00;MQ=42.38;QD=30.82;SOR=0.826	GT:AD:DP:GQ:PL	1/1:0,62:62:99:2925,196,0
2L	10043039	2L_10043039_SNP	A	T	2986.77	.	AC=2;AF=1.00;AN=2;DB;DP=65;ExcessHet=3.0103;FS=0.000;MLEAC=2;MLEAF=1.00;MQ=42.00;QD=24.63;SOR=1.000	GT:AD:DP:GQ:PL	1/1:0,65:65:99:3015,202,0
2L	10043056	.	CTCTCTTAAA	C	2932.73	.	AC=2;AF=1.00;AN=2;DP=61;ExcessHet=3.0103;FS=0.000;MLEAC=2;MLEAF=1.00;MQ=41.85;QD=31.32;SOR=0.941	GT:AD:DP:GQ:PL	1/1:0,61:61:99:2970,199,0
2L	10043078	2L_10043078_SNP	G	C	2716.77	.	AC=2;AF=1.00;AN=2;DB;DP=60;ExcessHet=3.0103;FS=0.000;MLEAC=2;MLEAF=1.00;MQ=41.68;QD=27.96;SOR=1.071	GT:AD:DP:GQ:PL	1/1:0,60:60:99:2745,184,0
2L	10043088	2L_10043088_SNP	A	C	2851.77	.	AC=2;AF=1.00;AN=2;DB;DP=60;ExcessHet=3.0103;FS=0.000;MLEAC=2;MLEAF=1.00;MQ=41.59;QD=32.95;SOR=1.071	GT:AD:DP:GQ:PL	1/1:0,60:60:99:2880,193,0
2L	10043097	.	T	TTTGTGATAGATA	3157.73	.	AC=2;AF=1.00;AN=2;DP=63;ExcessHet=3.0103;FS=0.000;MLEAC=2;MLEAF=1.00;MQ=41.68;QD=30.00;SOR=1.010	GT:AD:DP:GQ:PL	1/1:0,63:63:99:3195,214,0
2L	10043118	2L_10043118_SNP	T	A	3211.77	.	AC=2;AF=1.00;AN=2;DB;DP=72;ExcessHet=3.0103;FS=0.000;MLEAC=2;MLEAF=1.00;MQ=42.12;QD=32.85;SOR=0.934	GT:AD:DP:GQ:PL	1/1:0,72:72:99:3240,217,0
2L	10043122	2L_10043122_SNP	T	G	3301.77	.	AC=2;AF=1.00;AN=2;DB;DP=71;ExcessHet=3.0103;FS=0.000;MLEAC=2;MLEAF=1.00;MQ=42.15;QD=32.77;SOR=0.971	GT:AD:DP:GQ:PL	1/1:0,71:71:99:3330,223,0
2L	10043125	2L_10043125_SNP	C	T	3235.77	.	AC=2;AF=1.00;AN=2;DB;DP=72;ExcessHet=3.0103;FS=0.000;MLEAC=2;MLEAF=1.00;MQ=42.17;QD=31.07;SOR=1.002	GT:AD:DP:GQ:PL	1/1:0,72:72:99:3264,220,0
2L	10043128	2L_10043128_SNP	A	T	3268.77	.	AC=2;AF=1.00;AN=2;DB;DP=72;ExcessHet=3.0103;FS=0.000;MLEAC=2;MLEAF=1.00;MQ=42.20;QD=25.46;SOR=0.934	GT:AD:DP:GQ:PL	1/1:0,72:72:99:3297,223,0
2L	10043261	2L_10043261_SNP	C	T	1876.77	.	AC=2;AF=1.00;AN=2;DB;DP=69;ExcessHet=3.0103;FS=0.000;MLEAC=2;MLEAF=1.00;MQ=43.28;QD=27.20;SOR=0.781	GT:AD:DP:GQ:PL	1/1:0,69:69:99:1905,207,0
2L	10043283	2L_10043283_SNP	G	C	1888.77	.	AC=2;AF=1.00;AN=2;DB;DP=72;ExcessHet=3.0103;FS=0.000;MLEAC=2;MLEAF=1.00;MQ=43.14;QD=26.23;SOR=0.693	GT:AD:DP:GQ:PL	1/1:0,72:72:99:1917,215,0
2L	10043330	2L_10043330_SNP	A	G	3161.77	.	AC=2;AF=1.00;AN=2;DB;DP=73;ExcessHet=3.0103;FS=0.000;MLEAC=2;MLEAF=1.00;MQ=43.05;QD=26.31;SOR=0.749	GT:AD:DP:GQ:PL	1/1:0,72:72:99:3190,229,0
2L	10043333	2L_10043333_SNP	A	C	3103.77	.	AC=2;AF=1.00;AN=2;DB;DP=74;ExcessHet=3.0103;FS=0.000;MLEAC=2;MLEAF=1.00;MQ=43.07;QD=26.51;SOR=0.836	GT:AD:DP:GQ:PL	1/1:0,73:73:99:3132,223,0
2L	10043652	2L_10043652_SNP	T	C	1035.77	.	AC=2;AF=1.00;AN=2;DB;DP=25;ExcessHet=3.0103;FS=0.000;MLEAC=2;MLEAF=1.00;MQ=43.23;QD=26.70;SOR=2.494	GT:AD:DP:GQ:PL	1/1:0,24:24:72:1064,72,0
2L	10043653	2L_10043653_SNP	T	C	1035.77	.	AC=2;AF=1.00;AN=2;DB;DP=25;ExcessHet=3.0103;FS=0.000;MLEAC=2;MLEAF=1.00;MQ=43.23;QD=26.64;SOR=2.494	GT:AD:DP:GQ:PL	1/1:0,24:24:72:1064,72,0
2L	10043660	2L_10043660_SNP	G	C	1018.77	.	AC=2;AF=1.00;AN=2;DB;DP=24;ExcessHet=3.0103;FS=0.000;MLEAC=2;MLEAF=1.00;MQ=43.12;QD=32.62;SOR=2.400	GT:AD:DP:GQ:PL	1/1:0,23:23:72:1047,72,0
2L	10043711	.	T	TGGAGCAGGGAGCAG	809.73	.	AC=2;AF=1.00;AN=2;DP=19;ExcessHet=3.0103;FS=0.000;MLEAC=2;MLEAF=1.00;MQ=43.17;QD=29.85;SOR=1.609	GT:AD:DP:GQ:PL	1/1:0,19:19:60:847,60,0
2L	10043766	2L_10043766_SNP	A	C	743.77	.	AC=2;AF=1.00;AN=2;DB;DP=18;ExcessHet=3.0103;FS=0.000;MLEAC=2;MLEAF=1.00;MQ=43.34;QD=27.49;SOR=0.914	GT:AD:DP:GQ:PL	1/1:0,18:18:57:772,57,0
2L	10043789	2L_10043789_SNP	C	A	745.77	.	AC=2;AF=1.00;AN=2;DB;DP=19;ExcessHet=3.0103;FS=0.000;MLEAC=2;MLEAF=1.00;MQ=43.48;QD=30.59;SOR=0.793	GT:AD:DP:GQ:PL	1/1:0,19:19:57:774,57,0
2L	10043836	2L_10043836_SNP	T	G	1267.77	.	AC=2;AF=1.00;AN=2;DB;DP=29;ExcessHet=3.0103;FS=0.000;MLEAC=2;MLEAF=1.00;MQ=43.66;QD=29.31;SOR=0.760	GT:AD:DP:GQ:PL	1/1:0,29:29:93:1296,93,0
2L	10043842	2L_10043842_SNP	T	G	1347.77	.	AC=2;AF=1.00;AN=2;DB;DP=31;ExcessHet=3.0103;FS=0.000;MLEAC=2;MLEAF=1.00;MQ=43.68;QD=34.52;SOR=0.892	GT:AD:DP:GQ:PL	1/1:0,31:31:99:1376,99,0
2L	10044246	2L_10044246_SNP	C	A	1867.77	.	AC=2;AF=1.00;AN=2;DB;DP=44;ExcessHet=3.0103;FS=0.000;MLEAC=2;MLEAF=1.00;MQ=44.00;QD=31.23;SOR=0.883	GT:AD:DP:GQ:PL	1/1:0,44:44:99:1896,132,0
2L	10044262	2L_10044262_SNP	A	T	1868.77	.	AC=2;AF=1.00;AN=2;DB;DP=41;ExcessHet=3.0103;FS=0.000;MLEAC=2;MLEAF=1.00;MQ=44.00;QD=29.63;SOR=0.843	GT:AD:DP:GQ:PL	1/1:0,41:41:99:1897,129,0
2L	10044268	2L_10044268_SNP	G	T	1733.77	.	AC=2;AF=1.00;AN=2;DB;DP=40;ExcessHet=3.0103;FS=0.000;MLEAC=2;MLEAF=1.00;MQ=44.00;QD=30.95;SOR=0.902	GT:AD:DP:GQ:PL	1/1:0,40:40:99:1762,120,0
2L	10044341	2L_10044341_SNP	T	C	1096.77	.	AC=2;AF=1.00;AN=2;DB;DP=42;ExcessHet=3.0103;FS=0.000;MLEAC=2;MLEAF=1.00;MQ=44.00;QD=26.75;SOR=0.741	GT:AD:DP:GQ:PL	1/1:0,41:41:99:1125,123,0
2L	10044518	.	T	TA	1768.73	.	AC=2;AF=1.00;AN=2;BaseQRankSum=-0.376;ClippingRankSum=0.000;DP=67;ExcessHet=3.0103;FS=0.000;MLEAC=2;MLEAF=1.00;MQ=44.00;MQRankSum=0.000;QD=28.08;ReadPosRankSum=0.432;SOR=1.292	GT:AD:DP:GQ:PL	1/1:2,61:63:99:1806,127,0
2L	10044519	.	T	TA	2778.73	.	AC=2;AF=1.00;AN=2;DP=67;ExcessHet=3.0103;FS=0.000;MLEAC=2;MLEAF=1.00;MQ=44.00;QD=26.55;SOR=1.292	GT:AD:DP:GQ:PL	1/1:1,64:65:99:2816,189,0
2L	10044595	2L_10044595_SNP	A	G	2841.77	.	AC=2;AF=1.00;AN=2;DB;DP=66;ExcessHet=3.0103;FS=0.000;MLEAC=2;MLEAF=1.00;MQ=43.88;QD=28.16;SOR=0.723	GT:AD:DP:GQ:PL	1/1:0,65:65:99:2870,199,0
2L	10044599	2L_10044599_SNP	C	G	2781.77	.	AC=2;AF=1.00;AN=2;DB;DP=65;ExcessHet=3.0103;FS=0.000;MLEAC=2;MLEAF=1.00;MQ=43.88;QD=32.40;SOR=0.756	GT:AD:DP:GQ:PL	1/1:0,64:64:99:2810,193,0
2L	10044638	2L_10044638_SNP	G	T	1840.77	.	AC=2;AF=1.00;AN=2;DB;DP=70;ExcessHet=3.0103;FS=0.000;MLEAC=2;MLEAF=1.00;MQ=43.86;QD=26.68;SOR=0.910	GT:AD:DP:GQ:PL	1/1:0,69:69:99:1869,207,0
2L	10044721	.	T	TA	1562.73	.	AC=2;AF=1.00;AN=2;DP=71;ExcessHet=3.0103;FS=0.000;MLEAC=2;MLEAF=1.00;MQ=43.92;QD=23.68;SOR=0.754	GT:AD:DP:GQ:PL	1/1:0,66:66:99:1600,200,0
2L	10044775	2L_10044775_SNP	A	T	3182.77	.	AC=2;AF=1.00;AN=2;DB;DP=73;ExcessHet=3.0103;FS=0.000;MLEAC=2;MLEAF=1.00;MQ=44.00;QD=24.22;SOR=1.073	GT:AD:DP:GQ:PL	1/1:0,72:72:99:3211,220,0
2L	10044778	.	CAT	C	3173.73	.	AC=2;AF=1.00;AN=2;DP=74;ExcessHet=3.0103;FS=0.000;MLEAC=2;MLEAF=1.00;MQ=44.00;QD=32.30;SOR=1.032	GT:AD:DP:GQ:PL	1/1:0,73:73:99:3211,220,0
2L	10044873	2L_10044873_SNP	T	C	1581.77	.	AC=2;AF=1.00;AN=2;DB;DP=59;ExcessHet=3.0103;FS=0.000;MLEAC=2;MLEAF=1.00;MQ=44.00;QD=26.81;SOR=1.034	GT:AD:DP:GQ:PL	1/1:0,59:59:99:1610,177,0
2L	10044917	2L_10044917_SNP	A	T	1963.77	.	AC=2;AF=1.00;AN=2;DB;DP=45;ExcessHet=3.0103;FS=0.000;MLEAC=2;MLEAF=1.00;MQ=44.00;QD=31.02;SOR=0.929	GT:AD:DP:GQ:PL	1/1:0,45:45:99:1992,135,0
2L	10044920	2L_10044920_SNP	C	A	1935.77	.	AC=2;AF=1.00;AN=2;DB;DP=44;ExcessHet=3.0103;FS=0.000;MLEAC=2;MLEAF=1.00;MQ=44.00;QD=32.24;SOR=0.883	GT:AD:DP:GQ:PL	1/1:0,44:44:99:1964,132,0
2L	10045317	2L_10045317_SNP	G	T	2008.77	.	AC=2;AF=1.00;AN=2;DB;DP=48;ExcessHet=3.0103;FS=0.000;MLEAC=2;MLEAF=1.00;MQ=43.80;QD=31.00;SOR=0.823	GT:AD:DP:GQ:PL	1/1:0,47:47:99:2037,141,0
2L	10045325	2L_10045325_SNP	G	C	1998.77	.	AC=2;AF=1.00;AN=2;DB;DP=46;ExcessHet=3.0103;FS=0.000;MLEAC=2;MLEAF=1.00;MQ=43.83;QD=35.36;SOR=0.929	GT:AD:DP:GQ:PL	1/1:0,45:45:99:2027,141,0
2L	10045449	2L_10045449_SNP	A	G	1338.77	.	AC=2;AF=1.00;AN=2;DB;DP=34;ExcessHet=3.0103;FS=0.000;MLEAC=2;MLEAF=1.00;MQ=43.45;QD=29.15;SOR=1.418	GT:AD:DP:GQ:PL	1/1:0,34:34:99:1367,102,0
2L	10045471	.	A	C	1412.77	.	AC=2;AF=1.00;AN=2;DP=30;ExcessHet=3.0103;FS=0.000;MLEAC=2;MLEAF=1.00;MQ=42.38;QD=28.48;SOR=1.536	GT:AD:DP:GQ:PL	1/1:0,30:30:99:1441,99,0
2L	10045477	.	C	CGGAGCA	1326.73	.	AC=2;AF=1.00;AN=2;DP=29;ExcessHet=3.0103;FS=0.000;MLEAC=2;MLEAF=1.00;MQ=42.39;QD=28.96;SOR=1.942	GT:AD:DP:GQ:PL	1/1:0,29:29:93:1364,93,0
2L	10045623	.	T	TGA	1761.73	.	AC=2;AF=1.00;AN=2;DP=50;ExcessHet=3.0103;FS=0.000;MLEAC=2;MLEAF=1.00;MQ=43.84;QD=29.63;SOR=0.693	GT:AD:DP:GQ:PL	1/1:0,46:46:99:1799,138,0
2L	10045663	2L_10045663_SNP	T	A	1167.77	.	AC=2;AF=1.00;AN=2;DB;DP=44;ExcessHet=3.0103;FS=0.000;MLEAC=2;MLEAF=1.00;MQ=43.82;QD=26.54;SOR=0.990	GT:AD:DP:GQ:PL	1/1:0,44:44:99:1196,132,0
2L	10045678	2L_10045678_SNP	G	C	1046.77	.	AC=2;AF=1.00;AN=2;DB;DP=42;ExcessHet=3.0103;FS=0.000;MLEAC=2;MLEAF=1.00;MQ=43.86;QD=24.92;SOR=1.259	GT:AD:DP:GQ:PL	1/1:0,42:42:99:1075,124,0
2L	10045808	2L_10045808_SNP	A	G	1137.77	.	AC=2;AF=1.00;AN=2;DB;DP=42;ExcessHet=3.0103;FS=0.000;MLEAC=2;MLEAF=1.00;MQ=44.00;QD=27.09;SOR=0.788	GT:AD:DP:GQ:PL	1/1:0,42:42:99:1166,126,0
2L	10045865	2L_10045865_SNP	C	T	1591.77	.	AC=2;AF=1.00;AN=2;DB;DP=58;ExcessHet=3.0103;FS=0.000;MLEAC=2;MLEAF=1.00;MQ=43.97;QD=27.44;SOR=0.762	GT:AD:DP:GQ:PL	1/1:0,58:58:99:1620,174,0
2L	10045911	2L_10045911_SNP	T	C	1658.77	.	AC=2;AF=1.00;AN=2;DB;DP=63;ExcessHet=3.0103;FS=0.000;MLEAC=2;MLEAF=1.00;MQ=43.97;QD=26.33;SOR=1.010	GT:AD:DP:GQ:PL	1/1:0,63:63:99:1687,188,0
2L	10046002	2L_10046002_SNP	C	G	1486.77	.	AC=2;AF=1.00;AN=2;BaseQRankSum=1.797;ClippingRankSum=0.000;DB;DP=57;ExcessHet=3.0103;FS=4.135;MLEAC=2;MLEAF=1.00;MQ=43.97;MQRankSum=0.000;QD=26.08;ReadPosRankSum=-0.804;SOR=1.074	GT:AD:DP:GQ:PL	1/1:1,56:57:99:1515,161,0
2L	10046060	2L_10046060_SNP	A	G	1213.77	.	AC=2;AF=1.00;AN=2;DB;DP=48;ExcessHet=3.0103;FS=0.000;MLEAC=2;MLEAF=1.00;MQ=44.00;QD=25.29;SOR=0.963	GT:AD:DP:GQ:PL	1/1:0,48:48:99:1242,142,0
2L	10046130	2L_10046130_SNP	C	A	1448.77	.	AC=2;AF=1.00;AN=2;DB;DP=56;ExcessHet=3.0103;FS=0.000;MLEAC=2;MLEAF=1.00;MQ=43.93;QD=26.34;SOR=1.371	GT:AD:DP:GQ:PL	1/1:0,55:55:99:1477,165,0
2L	10046271	.	T	G	1156.77	.	AC=2;AF=1.00;AN=2;DP=44;ExcessHet=3.0103;FS=0.000;MLEAC=2;MLEAF=1.00;MQ=43.91;QD=26.29;SOR=1.105	GT:AD:DP:GQ:PL	1/1:0,44:44:99:1185,132,0
2L	10046382	2L_10046382_SNP	A	C	1022.77	.	AC=2;AF=1.00;AN=2;DB;DP=38;ExcessHet=3.0103;FS=0.000;MLEAC=2;MLEAF=1.00;MQ=43.95;QD=26.91;SOR=1.040	GT:AD:DP:GQ:PL	1/1:0,38:38:99:1051,114,0
2L	10046540	.	GGCC	G	1807.73	.	AC=2;AF=1.00;AN=2;DP=42;ExcessHet=3.0103;FS=0.000;MLEAC=2;MLEAF=1.00;MQ=43.95;QD=34.77;SOR=0.843	GT:AD:DP:GQ:PL	1/1:0,41:41:99:1845,123,0
2L	10046581	.	T	C	1032.77	.	AC=2;AF=1.00;AN=2;DP=39;ExcessHet=3.0103;FS=0.000;MLEAC=2;MLEAF=1.00;MQ=44.00;QD=26.48;SOR=0.968	GT:AD:DP:GQ:PL	1/1:0,39:39:99:1061,116,0
2L	10046671	2L_10046671_SNP	C	T	1107.77	.	AC=2;AF=1.00;AN=2;BaseQRankSum=1.801;ClippingRankSum=0.000;DB;DP=43;ExcessHet=3.0103;FS=0.000;MLEAC=2;MLEAF=1.00;MQ=44.00;MQRankSum=0.000;QD=25.76;ReadPosRankSum=-0.526;SOR=0.765	GT:AD:DP:GQ:PL	1/1:1,42:43:99:1136,119,0
2L	10046903	2L_10046903_SNP	G	A	1655.77	.	AC=2;AF=1.00;AN=2;DB;DP=61;ExcessHet=3.0103;FS=0.000;MLEAC=2;MLEAF=1.00;MQ=43.03;QD=27.14;SOR=1.022	GT:AD:DP:GQ:PL	1/1:0,61:61:99:1684,182,0
2L	10046914	.	G	C	2685.77	.	AC=2;AF=1.00;AN=2;DP=59;ExcessHet=3.0103;FS=0.000;MLEAC=2;MLEAF=1.00;MQ=43.01;QD=33.73;SOR=0.871	GT:AD:DP:GQ:PL	1/1:0,59:59:99:2714,184,0
2L	10046918	2L_10046918_SNP	T	A	2723.77	.	AC=2;AF=1.00;AN=2;DB;DP=61;ExcessHet=3.0103;FS=0.000;MLEAC=2;MLEAF=1.00;MQ=43.04;QD=35.44;SOR=0.793	GT:AD:DP:GQ:PL	1/1:0,61:61:99:2752,187,0
2L	10046923	2L_10046923_SNP	G	A	2701.77	.	AC=2;AF=1.00;AN=2;DB;DP=60;ExcessHet=3.0103;FS=0.000;MLEAC=2;MLEAF=1.00;MQ=42.99;QD=29.81;SOR=0.693	GT:AD:DP:GQ:PL	1/1:0,60:60:99:2730,187,0
2L	10046937	.	TAAGGAAC	T	2446.73	.	AC=2;AF=1.00;AN=2;DP=58;ExcessHet=3.0103;FS=0.000;MLEAC=2;MLEAF=1.00;MQ=42.79;QD=32.95;SOR=0.765	GT:AD:DP:GQ:PL	1/1:0,56:56:99:2484,169,0
2L	10046987	2L_10046987_SNP	C	T	1544.77	.	AC=2;AF=1.00;AN=2;DB;DP=57;ExcessHet=3.0103;FS=0.000;MLEAC=2;MLEAF=1.00;MQ=42.57;QD=27.10;SOR=1.047	GT:AD:DP:GQ:PL	1/1:0,57:57:99:1573,171,0
2L	10047001	2L_10047001_SNP	A	T	1552.77	.	AC=2;AF=1.00;AN=2;DB;DP=57;ExcessHet=3.0103;FS=0.000;MLEAC=2;MLEAF=1.00;MQ=42.92;QD=27.24;SOR=0.877	GT:AD:DP:GQ:PL	1/1:0,57:57:99:1581,171,0
2L	10047029	2L_10047029_SNP	G	A	1533.77	.	AC=2;AF=1.00;AN=2;DB;DP=56;ExcessHet=3.0103;FS=0.000;MLEAC=2;MLEAF=1.00;MQ=43.07;QD=27.39;SOR=0.693	GT:AD:DP:GQ:PL	1/1:0,56:56:99:1562,168,0
2L	10047135	2L_10047135_SNP	A	G	1533.77	.	AC=2;AF=1.00;AN=2;DB;DP=57;ExcessHet=3.0103;FS=0.000;MLEAC=2;MLEAF=1.00;MQ=43.04;QD=26.91;SOR=0.800	GT:AD:DP:GQ:PL	1/1:0,57:57:99:1562,171,0
2L	10047191	2L_10047191_SNP	G	C	3053.77	.	AC=2;AF=1.00;AN=2;DB;DP=70;ExcessHet=3.0103;FS=0.000;MLEAC=2;MLEAF=1.00;MQ=42.10;QD=26.84;SOR=0.874	GT:AD:DP:GQ:PL	1/1:0,70:70:99:3082,211,0
2L	10047199	2L_10047199_SNP	A	T	3101.77	.	AC=2;AF=1.00;AN=2;DB;DP=67;ExcessHet=3.0103;FS=0.000;MLEAC=2;MLEAF=1.00;MQ=42.00;QD=29.10;SOR=0.784	GT:AD:DP:GQ:PL	1/1:0,67:67:99:3130,211,0
2L	10047203	2L_10047203_SNP	T	G	3031.77	.	AC=2;AF=1.00;AN=2;DB;DP=67;ExcessHet=3.0103;FS=0.000;MLEAC=2;MLEAF=1.00;MQ=41.97;QD=29.15;SOR=0.849	GT:AD:DP:GQ:PL	1/1:0,67:67:99:3060,205,0
2L	10047219	.	A	AT	2943.73	.	AC=2;AF=1.00;AN=2;DP=64;ExcessHet=3.0103;FS=0.000;MLEAC=2;MLEAF=1.00;MQ=41.97;QD=34.24;SOR=0.756	GT:AD:DP:GQ:PL	1/1:0,64:64:99:2981,202,0
2L	10047225	2L_10047225_SNP	A	G	2791.77	.	AC=2;AF=1.00;AN=2;DB;DP=64;ExcessHet=3.0103;FS=0.000;MLEAC=2;MLEAF=1.00;MQ=41.86;QD=32.48;SOR=0.756	GT:AD:DP:GQ:PL	1/1:0,64:64:99:2820,193,0
2L	10047253	2L_10047253_SNP	T	A	2791.77	.	AC=2;AF=1.00;AN=2;DB;DP=63;ExcessHet=3.0103;FS=0.000;MLEAC=2;MLEAF=1.00;MQ=41.53;QD=28.74;SOR=0.724	GT:AD:DP:GQ:PL	1/1:0,63:63:99:2820,190,0
2L	10047258	2L_10047258_SNP	C	A	2971.77	.	AC=2;AF=1.00;AN=2;DB;DP=66;ExcessHet=3.0103;FS=0.000;MLEAC=2;MLEAF=1.00;MQ=41.54;QD=31.63;SOR=0.693	GT:AD:DP:GQ:PL	1/1:0,66:66:99:3000,202,0
2L	10047259	.	TTC	T	2932.73	.	AC=2;AF=1.00;AN=2;DP=66;ExcessHet=3.0103;FS=0.000;MLEAC=2;MLEAF=1.00;MQ=41.54;QD=37.39;SOR=0.693	GT:AD:DP:GQ:PL	1/1:0,66:66:99:2970,199,0
2L	10047263	.	A	AAC	3022.73	.	AC=2;AF=1.00;AN=2;DP=66;ExcessHet=3.0103;FS=0.000;MLEAC=2;MLEAF=1.00;MQ=41.54;QD=30.34;SOR=0.693	GT:AD:DP:GQ:PL	1/1:0,66:66:99:3060,205,0
2L	10047269	2L_10047269_SNP	G	T	2941.77	.	AC=2;AF=1.00;AN=2;DB;DP=66;ExcessHet=3.0103;FS=0.000;MLEAC=2;MLEAF=1.00;MQ=41.56;QD=29.95;SOR=0.754	GT:AD:DP:GQ:PL	1/1:0,66:66:99:2970,199,0
2L	10047273	2L_10047273_SNP	C	A	2896.77	.	AC=2;AF=1.00;AN=2;DB;DP=65;ExcessHet=3.0103;FS=0.000;MLEAC=2;MLEAF=1.00;MQ=41.55;QD=28.11;SOR=0.787	GT:AD:DP:GQ:PL	1/1:0,65:65:99:2925,196,0
2L	10047297	.	T	TTTACTG	3146.73	.	AC=2;AF=1.00;AN=2;DP=64;ExcessHet=3.0103;FS=0.000;MLEAC=2;MLEAF=1.00;MQ=41.80;QD=25.19;SOR=0.892	GT:AD:DP:GQ:PL	1/1:0,64:64:99:3184,214,0
2L	10047298	.	AG	A	3101.73	.	AC=2;AF=1.00;AN=2;DP=65;ExcessHet=3.0103;FS=0.000;MLEAC=2;MLEAF=1.00;MQ=41.97;QD=32.69;SOR=0.854	GT:AD:DP:GQ:PL	1/1:0,65:65:99:3139,211,0
2L	10047357	2L_10047357_SNP	G	A	1695.77	.	AC=2;AF=1.00;AN=2;DB;DP=64;ExcessHet=3.0103;FS=0.000;MLEAC=2;MLEAF=1.00;MQ=42.75;QD=26.92;SOR=0.859	GT:AD:DP:GQ:PL	1/1:0,63:63:99:1724,189,0
2L	10047473	.	AGCCCTT	A	2092.73	.	AC=2;AF=1.00;AN=2;DP=49;ExcessHet=3.0103;FS=0.000;MLEAC=2;MLEAF=1.00;MQ=42.83;QD=28.87;SOR=1.298	GT:AD:DP:GQ:PL	1/1:0,48:48:99:2130,145,0
2L	10047480	.	C	A	2101.77	.	AC=2;AF=1.00;AN=2;DP=48;ExcessHet=3.0103;FS=0.000;MLEAC=2;MLEAF=1.00;MQ=42.87;QD=30.76;SOR=1.298	GT:AD:DP:GQ:PL	1/1:0,48:48:99:2130,145,0
2L	10047515	2L_10047515_SNP	A	T	1947.77	.	AC=2;AF=1.00;AN=2;DB;DP=45;ExcessHet=3.0103;FS=0.000;MLEAC=2;MLEAF=1.00;MQ=43.08;QD=25.18;SOR=0.929	GT:AD:DP:GQ:PL	1/1:0,45:45:99:1976,135,0
2L	10047517	.	AT	A	1938.73	.	AC=2;AF=1.00;AN=2;DP=45;ExcessHet=3.0103;FS=0.000;MLEAC=2;MLEAF=1.00;MQ=43.08;QD=35.26;SOR=0.929	GT:AD:DP:GQ:PL	1/1:0,45:45:99:1976,135,0
2L	10047540	2L_10047540_SNP	C	T	2027.77	.	AC=2;AF=1.00;AN=2;DB;DP=49;ExcessHet=3.0103;FS=0.000;MLEAC=2;MLEAF=1.00;MQ=43.26;QD=32.83;SOR=0.909	GT:AD:DP:GQ:PL	1/1:0,49:49:99:2056,147,0
2L	10047662	2L_10047662_SNP	G	A	1429.77	.	AC=2;AF=1.00;AN=2;DB;DP=55;ExcessHet=3.0103;FS=0.000;MLEAC=2;MLEAF=1.00;MQ=43.89;QD=26.98;SOR=0.730	GT:AD:DP:GQ:PL	1/1:0,53:53:99:1458,159,0
2L	10047908	.	AGCCAGTTCTCG	A	2730.73	.	AC=2;AF=1.00;AN=2;DP=65;ExcessHet=3.0103;FS=0.000;MLEAC=2;MLEAF=1.00;MQ=43.13;QD=31.25;SOR=0.758	GT:AD:DP:GQ:PL	1/1:0,62:62:99:2768,187,0
2L	10048018	.	ATT	A	1796.73	.	AC=2;AF=1.00;AN=2;DP=61;ExcessHet=3.0103;FS=0.000;MLEAC=2;MLEAF=1.00;MQ=42.45;QD=31.52;SOR=0.960	GT:AD:DP:GQ:PL	1/1:0,57:57:99:1834,172,0
2L	10048095	2L_10048095_SNP	A	T	2027.77	.	AC=2;AF=1.00;AN=2;DB;DP=48;ExcessHet=3.0103;FS=0.000;MLEAC=2;MLEAF=1.00;MQ=43.15;QD=28.46;SOR=0.776	GT:AD:DP:GQ:PL	1/1:0,48:48:99:2056,147,0
2L	10048115	2L_10048115_SNP	C	G	1984.77	.	AC=2;AF=1.00;AN=2;DB;DP=47;ExcessHet=3.0103;FS=0.000;MLEAC=2;MLEAF=1.00;MQ=43.00;QD=30.68;SOR=0.735	GT:AD:DP:GQ:PL	1/1:0,47:47:99:2013,141,0
2L	10048211	2L_10048211_SNP	A	G	1383.77	.	AC=2;AF=1.00;AN=2;DB;DP=52;ExcessHet=3.0103;FS=0.000;MLEAC=2;MLEAF=1.00;MQ=41.49;QD=26.61;SOR=0.693	GT:AD:DP:GQ:PL	1/1:0,52:52:99:1412,156,0
2L	10048251	.	A	ATGATATTTGTCTTATCG	2436.73	.	AC=2;AF=1.00;AN=2;DP=49;ExcessHet=3.0103;FS=0.000;MLEAC=2;MLEAF=1.00;MQ=40.63;QD=30.31;SOR=0.776	GT:AD:DP:GQ:PL	1/1:0,48:48:99:2474,165,0
2L	10048254	.	A	AAC	2527.73	.	AC=2;AF=1.00;AN=2;DP=50;ExcessHet=3.0103;FS=0.000;MLEAC=2;MLEAF=1.00;MQ=40.29;QD=31.60;SOR=0.773	GT:AD:DP:GQ:PL	1/1:0,50:50:99:2565,172,0
2L	10048267	2L_10048267_SNP	T	C	2581.77	.	AC=2;AF=1.00;AN=2;DB;DP=56;ExcessHet=3.0103;FS=0.000;MLEAC=2;MLEAF=1.00;MQ=39.68;QD=34.88;SOR=1.101	GT:AD:DP:GQ:PL	1/1:0,56:56:99:2610,175,0
2L	10048273	2L_10048273_SNP	T	G	2519.77	.	AC=2;AF=1.00;AN=2;DB;DP=55;ExcessHet=3.0103;FS=0.000;MLEAC=2;MLEAF=1.00;MQ=39.60;QD=35.94;SOR=1.061	GT:AD:DP:GQ:PL	1/1:0,55:55:99:2548,172,0
2L	10048274	2L_10048274_SNP	C	T	2519.77	.	AC=2;AF=1.00;AN=2;DB;DP=55;ExcessHet=3.0103;FS=0.000;MLEAC=2;MLEAF=1.00;MQ=39.60;QD=27.84;SOR=1.061	GT:AD:DP:GQ:PL	1/1:0,55:55:99:2548,172,0
2L	10048281	2L_10048281_SNP	T	A	2527.77	.	AC=2;AF=1.00;AN=2;DB;DP=58;ExcessHet=3.0103;FS=0.000;MLEAC=2;MLEAF=1.00;MQ=39.34;QD=33.18;SOR=0.914	GT:AD:DP:GQ:PL	1/1:0,58:58:99:2556,177,0
2L	10048339	.	TGTGATA	T	2302.73	.	AC=2;AF=1.00;AN=2;DP=53;ExcessHet=3.0103;FS=0.000;MLEAC=2;MLEAF=1.00;MQ=39.21;QD=29.54;SOR=1.136	GT:AD:DP:GQ:PL	1/1:0,52:52:99:2340,157,0
2L	10048347	.	TTAAAATTTTC	T	2347.73	.	AC=2;AF=1.00;AN=2;DP=52;ExcessHet=3.0103;FS=0.000;MLEAC=2;MLEAF=1.00;MQ=39.45;QD=29.72;SOR=1.136	GT:AD:DP:GQ:PL	1/1:0,52:52:99:2385,160,0
2L	10048362	.	A	AAAC	2482.73	.	AC=2;AF=1.00;AN=2;DP=54;ExcessHet=3.0103;FS=0.000;MLEAC=2;MLEAF=1.00;MQ=39.58;QD=33.23;SOR=1.022	GT:AD:DP:GQ:PL	1/1:0,54:54:99:2520,169,0
2L	10048367	.	TA	T	2437.73	.	AC=2;AF=1.00;AN=2;DP=54;ExcessHet=3.0103;FS=0.000;MLEAC=2;MLEAF=1.00;MQ=39.82;QD=29.61;SOR=1.118	GT:AD:DP:GQ:PL	1/1:0,54:54:99:2475,166,0
2L	10048378	.	TA	T	2617.73	.	AC=2;AF=1.00;AN=2;DP=58;ExcessHet=3.0103;FS=0.000;MLEAC=2;MLEAF=1.00;MQ=40.14;QD=35.56;SOR=0.997	GT:AD:DP:GQ:PL	1/1:0,58:58:99:2655,178,0
2L	10048380	.	TATTTAAC	T	2617.73	.	AC=2;AF=1.00;AN=2;DP=59;ExcessHet=3.0103;FS=0.000;MLEAC=2;MLEAF=1.00;MQ=40.21;QD=27.90;SOR=0.950	GT:AD:DP:GQ:PL	1/1:0,59:59:99:2655,178,0
2L	10048402	2L_10048402_SNP	A	T	2716.77	.	AC=2;AF=1.00;AN=2;DB;DP=61;ExcessHet=3.0103;FS=0.000;MLEAC=2;MLEAF=1.00;MQ=40.54;QD=27.09;SOR=0.941	GT:AD:DP:GQ:PL	1/1:0,61:61:99:2745,184,0
2L	10048417	2L_10048417_SNP	C	A	2430.77	.	AC=2;AF=1.00;AN=2;DB;DP=54;ExcessHet=3.0103;FS=0.000;MLEAC=2;MLEAF=1.00;MQ=40.96;QD=33.01;SOR=0.767	GT:AD:DP:GQ:PL	1/1:0,54:54:99:2459,166,0
2L	10048418	2L_10048418_SNP	T	C	2430.77	.	AC=2;AF=1.00;AN=2;DB;DP=55;ExcessHet=3.0103;FS=0.000;MLEAC=2;MLEAF=1.00;MQ=41.02;QD=32.88;SOR=0.729	GT:AD:DP:GQ:PL	1/1:0,55:55:99:2459,166,0
2L	10048665	2L_10048665_SNP	G	T	1576.77	.	AC=2;AF=1.00;AN=2;DB;DP=57;ExcessHet=3.0103;FS=0.000;MLEAC=2;MLEAF=1.00;MQ=43.14;QD=27.66;SOR=1.569	GT:AD:DP:GQ:PL	1/1:0,57:57:99:1605,171,0
2L	10048740	2L_10048740_SNP	G	C	1244.77	.	AC=2;AF=1.00;AN=2;DB;DP=47;ExcessHet=3.0103;FS=0.000;MLEAC=2;MLEAF=1.00;MQ=43.71;QD=26.48;SOR=1.251	GT:AD:DP:GQ:PL	1/1:0,47:47:99:1273,141,0
2L	10048758	2L_10048758_SNP	G	A	1733.77	.	AC=2;AF=1.00;AN=2;DB;DP=41;ExcessHet=3.0103;FS=0.000;MLEAC=2;MLEAF=1.00;MQ=43.74;QD=31.88;SOR=1.075	GT:AD:DP:GQ:PL	1/1:0,41:41:99:1762,123,0
2L	10048767	.	CT	C	1725.73	.	AC=2;AF=1.00;AN=2;DP=37;ExcessHet=3.0103;FS=0.000;MLEAC=2;MLEAF=1.00;MQ=43.79;QD=27.21;SOR=0.984	GT:AD:DP:GQ:PL	1/1:0,37:37:99:1763,123,0
2L	10048772	.	CA	C	1622.73	.	AC=2;AF=1.00;AN=2;DP=36;ExcessHet=3.0103;FS=0.000;MLEAC=2;MLEAF=1.00;MQ=43.87;QD=33.55;SOR=0.804	GT:AD:DP:GQ:PL	1/1:0,36:36:99:1660,114,0
2L	10048945	.	T	TG	1519.73	.	AC=2;AF=1.00;AN=2;DP=34;ExcessHet=3.0103;FS=0.000;MLEAC=2;MLEAF=1.00;MQ=43.94;QD=30.97;SOR=1.085	GT:AD:DP:GQ:PL	1/1:0,34:34:99:1557,105,0
2L	10048946	.	T	C	1528.77	.	AC=2;AF=1.00;AN=2;DP=34;ExcessHet=3.0103;FS=0.000;MLEAC=2;MLEAF=1.00;MQ=43.94;QD=25.87;SOR=1.085	GT:AD:DP:GQ:PL	1/1:0,34:34:99:1557,105,0
2L	10048950	.	G	GA	1492.73	.	AC=2;AF=1.00;AN=2;DP=34;ExcessHet=3.0103;FS=0.000;MLEAC=2;MLEAF=1.00;MQ=43.94;QD=24.99;SOR=1.085	GT:AD:DP:GQ:PL	1/1:0,34:34:99:1530,102,0
2L	10048962	2L_10048962_SNP	T	G	1546.77	.	AC=2;AF=1.00;AN=2;DB;DP=35;ExcessHet=3.0103;FS=0.000;MLEAC=2;MLEAF=1.00;MQ=43.94;QD=30.16;SOR=1.002	GT:AD:DP:GQ:PL	1/1:0,35:35:99:1575,105,0
2L	10048966	2L_10048966_SNP	C	T	1456.77	.	AC=2;AF=1.00;AN=2;DB;DP=32;ExcessHet=3.0103;FS=0.000;MLEAC=2;MLEAF=1.00;MQ=43.94;QD=26.36;SOR=0.957	GT:AD:DP:GQ:PL	1/1:0,32:32:99:1485,99,0
2L	10049066	2L_10049066_SNP	C	T	1290.77	.	AC=2;AF=1.00;AN=2;DB;DP=47;ExcessHet=3.0103;FS=0.000;MLEAC=2;MLEAF=1.00;MQ=43.96;QD=27.46;SOR=1.022	GT:AD:DP:GQ:PL	1/1:0,47:47:99:1319,141,0
2L	10049182	2L_10049182_SNP	G	A	1410.77	.	AC=2;AF=1.00;AN=2;DB;DP=51;ExcessHet=3.0103;FS=0.000;MLEAC=2;MLEAF=1.00;MQ=42.85;QD=27.66;SOR=1.436	GT:AD:DP:GQ:PL	1/1:0,51:51:99:1439,153,0
2L	10049222	2L_10049222_SNP	A	C	2118.77	.	AC=2;AF=1.00;AN=2;DB;DP=47;ExcessHet=3.0103;FS=0.000;MLEAC=2;MLEAF=1.00;MQ=42.72;QD=26.26;SOR=1.022	GT:AD:DP:GQ:PL	1/1:0,47:47:99:2147,147,0
2L	10049229	2L_10049229_SNP	G	T	2204.77	.	AC=2;AF=1.00;AN=2;DB;DP=49;ExcessHet=3.0103;FS=0.000;MLEAC=2;MLEAF=1.00;MQ=42.56;QD=28.57;SOR=1.345	GT:AD:DP:GQ:PL	1/1:0,49:49:99:2233,151,0
2L	10049230	2L_10049230_SNP	A	T	2204.77	.	AC=2;AF=1.00;AN=2;DB;DP=48;ExcessHet=3.0103;FS=0.000;MLEAC=2;MLEAF=1.00;MQ=42.53;QD=27.11;SOR=1.298	GT:AD:DP:GQ:PL	1/1:0,48:48:99:2233,151,0
2L	10049233	2L_10049233_SNP	G	C	2131.77	.	AC=2;AF=1.00;AN=2;DB;DP=47;ExcessHet=3.0103;FS=0.000;MLEAC=2;MLEAF=1.00;MQ=42.50;QD=31.33;SOR=1.378	GT:AD:DP:GQ:PL	1/1:0,47:47:99:2160,144,0
2L	10049277	2L_10049277_SNP	T	C	1516.77	.	AC=2;AF=1.00;AN=2;BaseQRankSum=1.799;ClippingRankSum=0.000;DB;DP=58;ExcessHet=3.0103;FS=3.321;MLEAC=2;MLEAF=1.00;MQ=42.80;MQRankSum=-0.647;QD=26.15;ReadPosRankSum=0.837;SOR=0.504	GT:AD:DP:GQ:PL	1/1:1,57:58:99:1545,164,0
2L	10049317	2L_10049317_SNP	A	T	1606.77	.	AC=2;AF=1.00;AN=2;DB;DP=59;ExcessHet=3.0103;FS=0.000;MLEAC=2;MLEAF=1.00;MQ=42.92;QD=27.23;SOR=0.950	GT:AD:DP:GQ:PL	1/1:0,59:59:99:1635,177,0
2L	10049412	2L_10049412_SNP	G	A	2400.77	.	AC=2;AF=1.00;AN=2;DB;DP=56;ExcessHet=3.0103;FS=0.000;MLEAC=2;MLEAF=1.00;MQ=41.46;QD=35.52;SOR=1.528	GT:AD:DP:GQ:PL	1/1:0,56:56:99:2429,169,0
2L	10049421	2L_10049421_SNP	T	C	2272.77	.	AC=2;AF=1.00;AN=2;DB;DP=50;ExcessHet=3.0103;FS=0.000;MLEAC=2;MLEAF=1.00;MQ=41.18;QD=33.80;SOR=1.390	GT:AD:DP:GQ:PL	1/1:0,50:50:99:2301,157,0
2L	10049424	2L_10049424_SNP	A	G	2176.77	.	AC=2;AF=1.00;AN=2;DB;DP=49;ExcessHet=3.0103;FS=0.000;MLEAC=2;MLEAF=1.00;MQ=41.13;QD=31.45;SOR=1.345	GT:AD:DP:GQ:PL	1/1:0,49:49:99:2205,147,0
2L	10049427	.	G	GATGAATCTC	2122.73	.	AC=2;AF=1.00;AN=2;DP=46;ExcessHet=3.0103;FS=0.000;MLEAC=2;MLEAF=1.00;MQ=41.00;QD=32.62;SOR=1.329	GT:AD:DP:GQ:PL	1/1:0,46:46:99:2160,144,0
2L	10049430	.	G	A	1816.77	.	AC=2;AF=1.00;AN=2;DP=40;ExcessHet=3.0103;FS=0.000;MLEAC=2;MLEAF=1.00;MQ=40.58;QD=33.77;SOR=1.022	GT:AD:DP:GQ:PL	1/1:0,40:40:99:1845,123,0
2L	10049472	.	C	CACAATGGCCTCGTAAAACTAAGGAATCACTCGGGA	1768.73	.	AC=2;AF=1.00;AN=2;DP=27;ExcessHet=3.0103;FS=0.000;MLEAC=2;MLEAF=1.00;MQ=39.66;QD=27.57;SOR=0.859	GT:AD:DP:GQ:PL	1/1:0,24:24:99:1806,122,0
2L	10049478	.	G	GATAGCACACAAATT	1535.73	.	AC=2;AF=1.00;AN=2;DP=32;ExcessHet=3.0103;FS=0.000;MLEAC=2;MLEAF=1.00;MQ=40.36;QD=21.31;SOR=1.284	GT:AD:DP:GQ:PL	1/1:0,32:32:99:1573,104,0
2L	10049578	2L_10049578_SNP	T	C	1261.77	.	AC=2;AF=1.00;AN=2;DB;DP=48;ExcessHet=3.0103;FS=0.000;MLEAC=2;MLEAF=1.00;MQ=42.25;QD=26.85;SOR=1.022	GT:AD:DP:GQ:PL	1/1:0,47:47:99:1290,141,0
2L	10049600	2L_10049600_SNP	A	T	1168.77	.	AC=2;AF=1.00;AN=2;DB;DP=43;ExcessHet=3.0103;FS=0.000;MLEAC=2;MLEAF=1.00;MQ=42.76;QD=27.83;SOR=0.693	GT:AD:DP:GQ:PL	1/1:0,42:42:99:1197,126,0
2L	10049637	2L_10049637_SNP	G	A	919.77	.	AC=2;AF=1.00;AN=2;DB;DP=35;ExcessHet=3.0103;FS=0.000;MLEAC=2;MLEAF=1.00;MQ=43.02;QD=27.05;SOR=0.941	GT:AD:DP:GQ:PL	1/1:0,34:34:99:948,102,0
2L	10049721	2L_10049721_SNP	G	T	1267.77	.	AC=2;AF=1.00;AN=2;BaseQRankSum=1.769;ClippingRankSum=0.000;DB;DP=51;ExcessHet=3.0103;FS=0.000;MLEAC=2;MLEAF=1.00;MQ=43.27;MQRankSum=-0.479;QD=25.36;ReadPosRankSum=-0.919;SOR=0.536	GT:AD:DP:GQ:PL	1/1:1,49:50:99:1296,139,0
2L	10049735	2L_10049735_SNP	C	T	2259.77	.	AC=2;AF=1.00;AN=2;DB;DP=52;ExcessHet=3.0103;FS=0.000;MLEAC=2;MLEAF=1.00;MQ=43.25;QD=35.19;SOR=1.094	GT:AD:DP:GQ:PL	1/1:0,51:51:99:2288,156,0
2L	10049738	2L_10049738_SNP	T	C	2259.77	.	AC=2;AF=1.00;AN=2;DB;DP=52;ExcessHet=3.0103;FS=0.000;MLEAC=2;MLEAF=1.00;MQ=43.25;QD=36.53;SOR=1.094	GT:AD:DP:GQ:PL	1/1:0,51:51:99:2288,156,0
2L	10049855	2L_10049855_SNP	T	C	1264.77	.	AC=2;AF=1.00;AN=2;DB;DP=47;ExcessHet=3.0103;FS=0.000;MLEAC=2;MLEAF=1.00;MQ=42.92;QD=26.91;SOR=0.919	GT:AD:DP:GQ:PL	1/1:0,47:47:99:1293,141,0
2L	10049876	2L_10049876_SNP	T	C	1127.77	.	AC=2;AF=1.00;AN=2;DB;DP=45;ExcessHet=3.0103;FS=0.000;MLEAC=2;MLEAF=1.00;MQ=42.78;QD=25.63;SOR=1.230	GT:AD:DP:GQ:PL	1/1:0,44:44:99:1156,131,0
2L	10049983	2L_10049983_SNP	A	C	1718.77	.	AC=2;AF=1.00;AN=2;DB;DP=40;ExcessHet=3.0103;FS=0.000;MLEAC=2;MLEAF=1.00;MQ=43.85;QD=31.45;SOR=0.693	GT:AD:DP:GQ:PL	1/1:0,40:40:99:1747,120,0
2L	10049984	2L_10049984_SNP	G	A	1718.77	.	AC=2;AF=1.00;AN=2;DB;DP=40;ExcessHet=3.0103;FS=0.000;MLEAC=2;MLEAF=1.00;MQ=43.85;QD=26.18;SOR=0.693	GT:AD:DP:GQ:PL	1/1:0,40:40:99:1747,120,0
2L	10050069	2L_10050069_SNP	G	A	1222.77	.	AC=2;AF=1.00;AN=2;DB;DP=45;ExcessHet=3.0103;FS=0.000;MLEAC=2;MLEAF=1.00;MQ=43.96;QD=27.17;SOR=0.829	GT:AD:DP:GQ:PL	1/1:0,45:45:99:1251,135,0
2L	10050125	2L_10050125_SNP	A	G	1296.77	.	AC=2;AF=1.00;AN=2;DB;DP=48;ExcessHet=3.0103;FS=0.000;MLEAC=2;MLEAF=1.00;MQ=43.90;QD=27.02;SOR=0.693	GT:AD:DP:GQ:PL	1/1:0,48:48:99:1325,144,0
2L	10050196	2L_10050196_SNP	T	A	1179.77	.	AC=2;AF=1.00;AN=2;DB;DP=44;ExcessHet=3.0103;FS=0.000;MLEAC=2;MLEAF=1.00;MQ=43.89;QD=26.81;SOR=0.693	GT:AD:DP:GQ:PL	1/1:0,44:44:99:1208,132,0
2L	10050212	2L_10050212_SNP	G	A	1214.77	.	AC=2;AF=1.00;AN=2;DB;DP=45;ExcessHet=3.0103;FS=0.000;MLEAC=2;MLEAF=1.00;MQ=43.89;QD=26.99;SOR=0.737	GT:AD:DP:GQ:PL	1/1:0,45:45:99:1243,135,0
2L	10050227	2L_10050227_SNP	C	G	1188.77	.	AC=2;AF=1.00;AN=2;DB;DP=44;ExcessHet=3.0103;FS=0.000;MLEAC=2;MLEAF=1.00;MQ=43.96;QD=27.02;SOR=0.693	GT:AD:DP:GQ:PL	1/1:0,44:44:99:1217,132,0
2L	10050243	2L_10050243_SNP	T	C	1101.77	.	AC=2;AF=1.00;AN=2;DB;DP=41;ExcessHet=3.0103;FS=0.000;MLEAC=2;MLEAF=1.00;MQ=43.95;QD=26.87;SOR=0.843	GT:AD:DP:GQ:PL	1/1:0,41:41:99:1130,123,0
2L	10050351	2L_10050351_SNP	T	C	1229.77	.	AC=2;AF=1.00;AN=2;DB;DP=48;ExcessHet=3.0103;FS=0.000;MLEAC=2;MLEAF=1.00;MQ=43.84;QD=26.17;SOR=0.735	GT:AD:DP:GQ:PL	1/1:0,47:47:99:1258,141,0
2L	10050383	2L_10050383_SNP	T	C	1187.77	.	AC=2;AF=1.00;AN=2;DB;DP=46;ExcessHet=3.0103;FS=0.000;MLEAC=2;MLEAF=1.00;MQ=43.75;QD=26.39;SOR=0.737	GT:AD:DP:GQ:PL	1/1:0,45:45:99:1216,135,0
2L	10050530	2L_10050530_SNP	C	T	1696.77	.	AC=2;AF=1.00;AN=2;DB;DP=62;ExcessHet=3.0103;FS=0.000;MLEAC=2;MLEAF=1.00;MQ=43.39;QD=27.37;SOR=1.329	GT:AD:DP:GQ:PL	1/1:0,62:62:99:1725,186,0
2L	10050591	2L_10050591_SNP	C	T	2480.77	.	AC=2;AF=1.00;AN=2;DB;DP=58;ExcessHet=3.0103;FS=0.000;MLEAC=2;MLEAF=1.00;MQ=43.26;QD=28.51;SOR=1.085	GT:AD:DP:GQ:PL	1/1:0,58:58:99:2509,175,0
2L	10050612	.	A	G	2653.77	.	AC=2;AF=1.00;AN=2;DP=59;ExcessHet=3.0103;FS=0.000;MLEAC=2;MLEAF=1.00;MQ=43.30;QD=29.74;SOR=1.034	GT:AD:DP:GQ:PL	1/1:0,59:59:99:2682,181,0
2L	10050613	.	G	A	2626.77	.	AC=2;AF=1.00;AN=2;DP=57;ExcessHet=3.0103;FS=0.000;MLEAC=2;MLEAF=1.00;MQ=43.27;QD=26.27;SOR=1.047	GT:AD:DP:GQ:PL	1/1:0,57:57:99:2655,178,0
2L	10050642	2L_10050642_SNP	A	T	1446.77	.	AC=2;AF=1.00;AN=2;DB;DP=54;ExcessHet=3.0103;FS=0.000;MLEAC=2;MLEAF=1.00;MQ=43.18;QD=26.79;SOR=1.329	GT:AD:DP:GQ:PL	1/1:0,54:54:99:1475,161,0
2L	10050779	2L_10050779_SNP	G	A	1608.77	.	AC=2;AF=1.00;AN=2;DB;DP=60;ExcessHet=3.0103;FS=0.000;MLEAC=2;MLEAF=1.00;MQ=43.63;QD=27.27;SOR=1.123	GT:AD:DP:GQ:PL	1/1:0,59:59:99:1637,177,0
2L	10050905	2L_10050905_SNP	T	A	1376.77	.	AC=2;AF=1.00;AN=2;DB;DP=53;ExcessHet=3.0103;FS=0.000;MLEAC=2;MLEAF=1.00;MQ=41.32;QD=26.48;SOR=1.358	GT:AD:DP:GQ:PL	1/1:0,52:52:99:1405,155,0
2L	10050921	.	A	ACAT	2224.73	.	AC=2;AF=1.00;AN=2;DP=53;ExcessHet=3.0103;FS=0.000;MLEAC=2;MLEAF=1.00;MQ=41.13;QD=31.61;SOR=1.436	GT:AD:DP:GQ:PL	1/1:0,51:51:99:2262,156,0
2L	10050923	.	A	AC	2224.73	.	AC=2;AF=1.00;AN=2;DP=49;ExcessHet=3.0103;FS=0.000;MLEAC=2;MLEAF=1.00;MQ=40.77;QD=31.02;SOR=1.298	GT:AD:DP:GQ:PL	1/1:0,48:48:99:2262,156,0
2L	10050926	.	TAAAA	T	2122.73	.	AC=2;AF=1.00;AN=2;DP=49;ExcessHet=3.0103;FS=0.000;MLEAC=2;MLEAF=1.00;MQ=40.77;QD=29.58;SOR=1.298	GT:AD:DP:GQ:PL	1/1:0,48:48:99:2160,144,0
2L	10050932	.	A	AGTTTTTTTTTTT	2196.73	.	AC=2;AF=1.00;AN=2;DP=44;ExcessHet=3.0103;FS=0.000;MLEAC=2;MLEAF=1.00;MQ=40.39;QD=27.55;SOR=0.968	GT:AD:DP:GQ:PL	1/1:0,43:43:99:2234,153,0
2L	10050943	.	A	C	2095.77	.	AC=2;AF=1.00;AN=2;DP=49;ExcessHet=3.0103;FS=0.000;MLEAC=2;MLEAF=1.00;MQ=40.68;QD=33.02;SOR=0.963	GT:AD:DP:GQ:PL	1/1:0,48:48:99:2124,145,0
2L	10050949	2L_10050949_SNP	A	T	2060.77	.	AC=2;AF=1.00;AN=2;DB;DP=47;ExcessHet=3.0103;FS=0.000;MLEAC=2;MLEAF=1.00;MQ=40.53;QD=35.39;SOR=0.874	GT:AD:DP:GQ:PL	1/1:0,46:46:99:2089,141,0
2L	10050952	.	GTCGTAAACGATAATATGAT	G	2086.73	.	AC=2;AF=1.00;AN=2;DP=48;ExcessHet=3.0103;FS=0.000;MLEAC=2;MLEAF=1.00;MQ=40.63;QD=33.35;SOR=0.874	GT:AD:DP:GQ:PL	1/1:0,46:46:99:2124,144,0
2L	10050987	2L_10050987_SNP	C	G	1205.77	.	AC=2;AF=1.00;AN=2;DB;DP=46;ExcessHet=3.0103;FS=0.000;MLEAC=2;MLEAF=1.00;MQ=40.61;QD=26.79;SOR=0.737	GT:AD:DP:GQ:PL	1/1:0,45:45:99:1234,135,0
2L	10051024	2L_10051024_SNP	C	T	1417.77	.	AC=2;AF=1.00;AN=2;DB;DP=53;ExcessHet=3.0103;FS=0.000;MLEAC=2;MLEAF=1.00;MQ=41.44;QD=27.26;SOR=0.770	GT:AD:DP:GQ:PL	1/1:0,52:52:99:1446,156,0
2L	10051208	2L_10051208_SNP	A	G	2213.77	.	AC=2;AF=1.00;AN=2;BaseQRankSum=-0.317;ClippingRankSum=0.000;DB;DP=50;ExcessHet=3.0103;FS=0.000;MLEAC=2;MLEAF=1.00;MQ=42.29;MQRankSum=-0.979;QD=32.36;ReadPosRankSum=-1.526;SOR=0.275	GT:AD:DP:GQ:PL	1/1:1,49:50:99:2242,112,0
2L	10051211	2L_10051211_SNP	T	C	2258.77	.	AC=2;AF=1.00;AN=2;BaseQRankSum=-1.244;ClippingRankSum=0.000;DB;DP=51;ExcessHet=3.0103;FS=0.000;MLEAC=2;MLEAF=1.00;MQ=42.23;MQRankSum=-1.026;QD=28.33;ReadPosRankSum=-1.325;SOR=0.335	GT:AD:DP:GQ:PL	1/1:1,50:51:99:2287,115,0
2L	10051234	2L_10051234_SNP	T	A	2581.77	.	AC=2;AF=1.00;AN=2;BaseQRankSum=-0.669;ClippingRankSum=0.000;DB;DP=60;ExcessHet=3.0103;FS=0.000;MLEAC=2;MLEAF=1.00;MQ=41.79;MQRankSum=-1.159;QD=30.38;ReadPosRankSum=-0.058;SOR=0.374	GT:AD:DP:GQ:PL	1/1:1,59:60:99:2610,136,0
2L	10051242	2L_10051242_SNP	T	C	2716.77	.	AC=2;AF=1.00;AN=2;BaseQRankSum=-0.747;ClippingRankSum=0.000;DB;DP=60;ExcessHet=3.0103;FS=0.000;MLEAC=2;MLEAF=1.00;MQ=41.74;MQRankSum=-1.187;QD=33.26;ReadPosRankSum=0.144;SOR=0.418	GT:AD:DP:GQ:PL	1/1:1,59:60:99:2745,145,0
2L	10051263	2L_10051263_SNP	T	C	2761.77	.	AC=2;AF=1.00;AN=2;BaseQRankSum=-1.647;ClippingRankSum=0.000;DB;DP=63;ExcessHet=3.0103;FS=0.000;MLEAC=2;MLEAF=1.00;MQ=41.03;MQRankSum=-1.375;QD=31.83;ReadPosRankSum=1.238;SOR=0.311	GT:AD:DP:GQ:PL	1/1:1,62:63:99:2790,148,0
2L	10051274	.	A	AT	2797.73	.	AC=2;AF=1.00;AN=2;BaseQRankSum=-1.789;ClippingRankSum=0.000;DP=64;ExcessHet=3.0103;FS=0.000;MLEAC=2;MLEAF=1.00;MQ=40.98;MQRankSum=-1.458;QD=29.56;ReadPosRankSum=1.733;SOR=0.293	GT:AD:DP:GQ:PL	1/1:1,63:64:99:2835,151,0
2L	10051293	.	A	ATT	2797.73	.	AC=2;AF=1.00;AN=2;DP=62;ExcessHet=3.0103;FS=0.000;MLEAC=2;MLEAF=1.00;MQ=40.80;QD=33.76;SOR=0.758	GT:AD:DP:GQ:PL	1/1:0,62:62:99:2835,190,0
2L	10051294	.	A	T	2761.77	.	AC=2;AF=1.00;AN=2;DP=62;ExcessHet=3.0103;FS=0.000;MLEAC=2;MLEAF=1.00;MQ=40.80;QD=32.00;SOR=0.758	GT:AD:DP:GQ:PL	1/1:0,62:62:99:2790,187,0
2L	10051305	.	ATTTT	A	2662.73	.	AC=2;AF=1.00;AN=2;DP=59;ExcessHet=3.0103;FS=0.000;MLEAC=2;MLEAF=1.00;MQ=40.45;QD=25.94;SOR=0.726	GT:AD:DP:GQ:PL	1/1:0,59:59:99:2700,181,0
2L	10051312	.	GACATT	G	2662.73	.	AC=2;AF=1.00;AN=2;DP=57;ExcessHet=3.0103;FS=0.000;MLEAC=2;MLEAF=1.00;MQ=40.32;QD=26.75;SOR=0.728	GT:AD:DP:GQ:PL	1/1:0,57:57:99:2700,181,0
2L	10051322	2L_10051322_SNP	C	A	2671.77	.	AC=2;AF=1.00;AN=2;DB;DP=58;ExcessHet=3.0103;FS=0.000;MLEAC=2;MLEAF=1.00;MQ=40.43;QD=31.92;SOR=0.836	GT:AD:DP:GQ:PL	1/1:0,58:58:99:2700,181,0
2L	10051323	.	A	AT	2662.73	.	AC=2;AF=1.00;AN=2;DP=58;ExcessHet=3.0103;FS=0.000;MLEAC=2;MLEAF=1.00;MQ=40.53;QD=28.75;SOR=0.836	GT:AD:DP:GQ:PL	1/1:0,58:58:99:2700,181,0
2L	10051336	2L_10051336_SNP	A	C	2491.77	.	AC=2;AF=1.00;AN=2;DB;DP=55;ExcessHet=3.0103;FS=0.000;MLEAC=2;MLEAF=1.00;MQ=40.68;QD=33.28;SOR=0.804	GT:AD:DP:GQ:PL	1/1:0,55:55:99:2520,169,0
2L	10051352	.	C	CTGA	2646.73	.	AC=2;AF=1.00;AN=2;DP=57;ExcessHet=3.0103;FS=0.000;MLEAC=2;MLEAF=1.00;MQ=40.97;QD=33.11;SOR=1.047	GT:AD:DP:GQ:PL	1/1:0,57:57:99:2684,181,0
2L	10051363	2L_10051363_SNP	C	T	2529.77	.	AC=2;AF=1.00;AN=2;DB;DP=57;ExcessHet=3.0103;FS=0.000;MLEAC=2;MLEAF=1.00;MQ=41.04;QD=31.64;SOR=0.877	GT:AD:DP:GQ:PL	1/1:0,57:57:99:2558,174,0
2L	10051415	2L_10051415_SNP	C	A	1340.77	.	AC=2;AF=1.00;AN=2;BaseQRankSum=-1.164;ClippingRankSum=0.000;DB;DP=52;ExcessHet=3.0103;FS=3.358;MLEAC=2;MLEAF=1.00;MQ=41.98;MQRankSum=-0.786;QD=25.78;ReadPosRankSum=-0.526;SOR=0.537	GT:AD:DP:GQ:PL	1/1:1,51:52:99:1369,127,0
2L	10051434	2L_10051434_SNP	A	G	1358.77	.	AC=2;AF=1.00;AN=2;BaseQRankSum=0.423;ClippingRankSum=0.000;DB;DP=57;ExcessHet=3.0103;FS=0.000;MLEAC=2;MLEAF=1.00;MQ=42.17;MQRankSum=-1.033;QD=23.84;ReadPosRankSum=-0.849;SOR=0.729	GT:AD:DP:GQ:PL	1/1:2,55:57:99:1387,131,0
2L	10051610	2L_10051610_SNP	A	G	1008.77	.	AC=2;AF=1.00;AN=2;BaseQRankSum=-2.223;ClippingRankSum=0.000;DB;DP=43;ExcessHet=3.0103;FS=0.000;MLEAC=2;MLEAF=1.00;MQ=41.45;MQRankSum=1.332;QD=24.02;ReadPosRankSum=3.400;SOR=0.470	GT:AD:DP:GQ:PL	1/1:3,39:42:99:1037,111,0
2L	10051772	.	TCCTATATCCTTTTTGCCGC	T	806.73	.	AC=2;AF=1.00;AN=2;DP=20;ExcessHet=3.0103;FS=0.000;MLEAC=2;MLEAF=1.00;MQ=42.27;QD=25.70;SOR=1.022	GT:AD:DP:GQ:PL	1/1:0,19:19:58:844,58,0
2L	10051795	.	CACACCCACACCCT	C	805.73	.	AC=2;AF=1.00;AN=2;DP=18;ExcessHet=3.0103;FS=0.000;MLEAC=2;MLEAF=1.00;MQ=42.18;QD=30.60;SOR=1.179	GT:AD:DP:GQ:PL	1/1:0,18:18:57:843,57,0
2L	10051809	.	T	G	781.77	.	AC=2;AF=1.00;AN=2;DP=18;ExcessHet=3.0103;FS=0.000;MLEAC=2;MLEAF=1.00;MQ=42.18;QD=27.91;SOR=1.179	GT:AD:DP:GQ:PL	1/1:0,18:18:54:810,54,0
2L	10051930	2L_10051930_SNP	C	G	1418.77	.	AC=2;AF=1.00;AN=2;DB;DP=33;ExcessHet=3.0103;FS=0.000;MLEAC=2;MLEAF=1.00;MQ=43.36;QD=33.28;SOR=0.880	GT:AD:DP:GQ:PL	1/1:0,33:33:99:1447,102,0
2L	10051947	2L_10051947_SNP	C	T	1469.77	.	AC=2;AF=1.00;AN=2;DB;DP=36;ExcessHet=3.0103;FS=0.000;MLEAC=2;MLEAF=1.00;MQ=43.02;QD=27.03;SOR=1.209	GT:AD:DP:GQ:PL	1/1:0,36:36:99:1498,108,0
2L	10051974	.	CG	C	1423.73	.	AC=2;AF=1.00;AN=2;DP=33;ExcessHet=3.0103;FS=0.000;MLEAC=2;MLEAF=1.00;MQ=42.93;QD=30.02;SOR=1.179	GT:AD:DP:GQ:PL	1/1:0,33:33:99:1461,99,0
2L	10051977	.	CA	C	1433.73	.	AC=2;AF=1.00;AN=2;DP=32;ExcessHet=3.0103;FS=0.000;MLEAC=2;MLEAF=1.00;MQ=42.90;QD=32.76;SOR=1.112	GT:AD:DP:GQ:PL	1/1:0,32:32:99:1471,102,0
2L	10051980	.	A	G	1414.77	.	AC=2;AF=1.00;AN=2;DP=32;ExcessHet=3.0103;FS=0.000;MLEAC=2;MLEAF=1.00;MQ=42.90;QD=30.14;SOR=0.957	GT:AD:DP:GQ:PL	1/1:0,32:32:99:1443,99,0
2L	10052311	2L_10052311_SNP	T	C	1331.77	.	AC=2;AF=1.00;AN=2;DB;DP=49;ExcessHet=3.0103;FS=0.000;MLEAC=2;MLEAF=1.00;MQ=43.72;QD=27.18;SOR=0.733	GT:AD:DP:GQ:PL	1/1:0,49:49:99:1360,147,0
2L	10052448	2L_10052448_SNP	T	C	2613.77	.	AC=2;AF=1.00;AN=2;DB;DP=58;ExcessHet=3.0103;FS=0.000;MLEAC=2;MLEAF=1.00;MQ=42.59;QD=28.25;SOR=1.179	GT:AD:DP:GQ:PL	1/1:0,58:58:99:2642,178,0
2L	10052449	2L_10052449_SNP	A	C	2613.77	.	AC=2;AF=1.00;AN=2;DB;DP=57;ExcessHet=3.0103;FS=0.000;MLEAC=2;MLEAF=1.00;MQ=42.57;QD=33.36;SOR=1.140	GT:AD:DP:GQ:PL	1/1:0,57:57:99:2642,178,0
2L	10052454	2L_10052454_SNP	C	A	2716.77	.	AC=2;AF=1.00;AN=2;DB;DP=60;ExcessHet=3.0103;FS=0.000;MLEAC=2;MLEAF=1.00;MQ=42.56;QD=31.97;SOR=1.071	GT:AD:DP:GQ:PL	1/1:0,60:60:99:2745,184,0
2L	10052456	2L_10052456_SNP	G	T	2761.77	.	AC=2;AF=1.00;AN=2;DB;DP=61;ExcessHet=3.0103;FS=0.000;MLEAC=2;MLEAF=1.00;MQ=42.58;QD=36.74;SOR=1.022	GT:AD:DP:GQ:PL	1/1:0,61:61:99:2790,187,0
2L	10052470	.	GATTT	G	2932.73	.	AC=2;AF=1.00;AN=2;DP=62;ExcessHet=3.0103;FS=0.000;MLEAC=2;MLEAF=1.00;MQ=42.64;QD=29.71;SOR=0.976	GT:AD:DP:GQ:PL	1/1:0,62:62:99:2970,199,0
2L	10052496	2L_10052496_DEL	ATC	A	2887.73	.	AC=2;AF=1.00;AN=2;DB;DP=63;ExcessHet=3.0103;FS=0.000;MLEAC=2;MLEAF=1.00;MQ=42.75;QD=33.98;SOR=0.724	GT:AD:DP:GQ:PL	1/1:0,63:63:99:2925,196,0
2L	10052501	2L_10052501_INS	T	TG	2707.73	.	AC=2;AF=1.00;AN=2;DB;DP=61;ExcessHet=3.0103;FS=0.000;MLEAC=2;MLEAF=1.00;MQ=42.74;QD=28.18;SOR=0.793	GT:AD:DP:GQ:PL	1/1:0,61:61:99:2745,184,0
2L	10052504	.	A	AGC	2572.73	.	AC=2;AF=1.00;AN=2;DP=53;ExcessHet=3.0103;FS=0.000;MLEAC=2;MLEAF=1.00;MQ=42.66;QD=28.67;SOR=0.981	GT:AD:DP:GQ:PL	1/1:0,53:53:99:2610,175,0
2L	10052542	.	TAA	T	2284.73	.	AC=2;AF=1.00;AN=2;DP=50;ExcessHet=3.0103;FS=0.000;MLEAC=2;MLEAF=1.00;MQ=42.98;QD=33.19;SOR=0.693	GT:AD:DP:GQ:PL	1/1:0,50:50:99:2322,157,0
2L	10052546	.	A	C	2293.77	.	AC=2;AF=1.00;AN=2;DP=52;ExcessHet=3.0103;FS=0.000;MLEAC=2;MLEAF=1.00;MQ=43.02;QD=28.40;SOR=0.693	GT:AD:DP:GQ:PL	1/1:0,52:52:99:2322,157,0
2L	10052556	2L_10052556_SNP	A	T	2318.77	.	AC=2;AF=1.00;AN=2;DB;DP=53;ExcessHet=3.0103;FS=0.000;MLEAC=2;MLEAF=1.00;MQ=43.00;QD=31.10;SOR=0.808	GT:AD:DP:GQ:PL	1/1:0,53:53:99:2347,160,0
2L	10052746	2L_10052746_SNP	G	A	1620.77	.	AC=2;AF=1.00;AN=2;DB;DP=61;ExcessHet=3.0103;FS=0.000;MLEAC=2;MLEAF=1.00;MQ=43.19;QD=27.01;SOR=0.986	GT:AD:DP:GQ:PL	1/1:0,60:60:99:1649,180,0
2L	10052773	.	C	CATGT	2423.73	.	AC=2;AF=1.00;AN=2;DP=57;ExcessHet=3.0103;FS=0.000;MLEAC=2;MLEAF=1.00;MQ=43.06;QD=25.03;SOR=1.201	GT:AD:DP:GQ:PL	1/1:0,51:51:99:2461,165,0
2L	10052795	2L_10052795_SNP	A	G	2446.77	.	AC=2;AF=1.00;AN=2;DB;DP=55;ExcessHet=3.0103;FS=0.000;MLEAC=2;MLEAF=1.00;MQ=43.06;QD=30.36;SOR=1.445	GT:AD:DP:GQ:PL	1/1:0,54:54:99:2475,166,0
2L	10052796	2L_10052796_SNP	A	T	2401.77	.	AC=2;AF=1.00;AN=2;DB;DP=54;ExcessHet=3.0103;FS=0.000;MLEAC=2;MLEAF=1.00;MQ=43.05;QD=27.54;SOR=1.402	GT:AD:DP:GQ:PL	1/1:0,53:53:99:2430,163,0
2L	10052855	.	T	TTA	1635.73	.	AC=2;AF=1.00;AN=2;BaseQRankSum=-0.049;ClippingRankSum=0.000;DP=46;ExcessHet=3.0103;FS=6.021;MLEAC=2;MLEAF=1.00;MQ=42.88;MQRankSum=-0.590;QD=26.74;ReadPosRankSum=1.475;SOR=2.288	GT:AD:DP:GQ:PL	1/1:1,39:40:88:1673,88,0
2L	10052880	2L_10052880_SNP	A	G	2076.77	.	AC=2;AF=1.00;AN=2;DB;DP=53;ExcessHet=3.0103;FS=0.000;MLEAC=2;MLEAF=1.00;MQ=43.20;QD=24.51;SOR=1.480	GT:AD:DP:GQ:PL	1/1:0,52:52:99:2105,158,0
2L	10053112	.	TGGAGAGC	T	1518.73	.	AC=2;AF=1.00;AN=2;DP=36;ExcessHet=3.0103;FS=0.000;MLEAC=2;MLEAF=1.00;MQ=43.62;QD=38.32;SOR=1.148	GT:AD:DP:GQ:PL	1/1:0,35:35:99:1556,105,0
2L	10053206	2L_10053206_SNP	A	T	1056.77	.	AC=2;AF=1.00;AN=2;DB;DP=40;ExcessHet=3.0103;FS=0.000;MLEAC=2;MLEAF=1.00;MQ=43.95;QD=26.42;SOR=1.022	GT:AD:DP:GQ:PL	1/1:0,40:40:99:1085,120,0
2L	10053269	2L_10053269_SNP	C	T	1141.77	.	AC=2;AF=1.00;AN=2;DB;DP=42;ExcessHet=3.0103;FS=0.000;MLEAC=2;MLEAF=1.00;MQ=44.00;QD=27.18;SOR=1.005	GT:AD:DP:GQ:PL	1/1:0,42:42:99:1170,126,0
2L	10053341	.	T	TG	1323.73	.	AC=2;AF=1.00;AN=2;DP=46;ExcessHet=3.0103;FS=0.000;MLEAC=2;MLEAF=1.00;MQ=43.96;QD=29.42;SOR=0.737	GT:AD:DP:GQ:PL	1/1:0,45:45:99:1361,135,0
2L	10053361	2L_10053361_SNP	G	A	1966.77	.	AC=2;AF=1.00;AN=2;DB;DP=48;ExcessHet=3.0103;FS=0.000;MLEAC=2;MLEAF=1.00;MQ=43.96;QD=32.35;SOR=0.735	GT:AD:DP:GQ:PL	1/1:0,47:47:99:1995,141,0
2L	10053366	2L_10053366_SNP	A	G	1950.77	.	AC=2;AF=1.00;AN=2;DB;DP=46;ExcessHet=3.0103;FS=0.000;MLEAC=2;MLEAF=1.00;MQ=43.96;QD=33.65;SOR=0.929	GT:AD:DP:GQ:PL	1/1:0,45:45:99:1979,138,0
2L	10053453	2L_10053453_SNP	G	T	1109.77	.	AC=2;AF=1.00;AN=2;DB;DP=41;ExcessHet=3.0103;FS=0.000;MLEAC=2;MLEAF=1.00;MQ=43.60;QD=27.07;SOR=0.954	GT:AD:DP:GQ:PL	1/1:0,41:41:99:1138,123,0
2L	10053499	2L_10053499_SNP	A	G	1453.77	.	AC=2;AF=1.00;AN=2;DB;DP=33;ExcessHet=3.0103;FS=0.000;MLEAC=2;MLEAF=1.00;MQ=43.56;QD=32.33;SOR=1.179	GT:AD:DP:GQ:PL	1/1:0,33:33:99:1482,105,0
2L	10053506	2L_10053506_SNP	C	A	1474.77	.	AC=2;AF=1.00;AN=2;DB;DP=36;ExcessHet=3.0103;FS=0.000;MLEAC=2;MLEAF=1.00;MQ=43.60;QD=35.92;SOR=1.371	GT:AD:DP:GQ:PL	1/1:0,36:36:99:1503,108,0
2L	10053613	.	C	T	1116.77	.	AC=2;AF=1.00;AN=2;DP=41;ExcessHet=3.0103;FS=0.000;MLEAC=2;MLEAF=1.00;MQ=43.34;QD=27.24;SOR=0.954	GT:AD:DP:GQ:PL	1/1:0,41:41:99:1145,123,0
2L	10053650	.	C	T	676.77	.	AC=2;AF=1.00;AN=2;BaseQRankSum=1.753;ClippingRankSum=0.000;DP=29;ExcessHet=3.0103;FS=0.000;MLEAC=2;MLEAF=1.00;MQ=43.30;MQRankSum=-0.535;QD=23.34;ReadPosRankSum=-0.685;SOR=0.223	GT:AD:DP:GQ:PL	1/1:1,28:29:76:705,76,0
2L	10053743	2L_10053743_SNP	G	A	1089.77	.	AC=2;AF=1.00;AN=2;DB;DP=32;ExcessHet=3.0103;FS=0.000;MLEAC=2;MLEAF=1.00;MQ=41.26;QD=34.06;SOR=0.693	GT:AD:DP:GQ:PL	1/1:0,32:32:99:1118,99,0
2L	10053766	2L_10053766_SNP	C	T	773.77	.	AC=2;AF=1.00;AN=2;DB;DP=22;ExcessHet=3.0103;FS=0.000;MLEAC=2;MLEAF=1.00;MQ=41.39;QD=26.07;SOR=1.609	GT:AD:DP:GQ:PL	1/1:0,22:22:65:802,65,0
2L	10053803	.	G	GGCT	1402.73	.	AC=2;AF=1.00;AN=2;DP=32;ExcessHet=3.0103;FS=0.000;MLEAC=2;MLEAF=1.00;MQ=41.94;QD=27.67;SOR=1.681	GT:AD:DP:GQ:PL	1/1:0,32:32:96:1440,96,0
2L	10053807	.	AAC	A	1529.73	.	AC=2;AF=1.00;AN=2;DP=31;ExcessHet=3.0103;FS=0.000;MLEAC=2;MLEAF=1.00;MQ=41.93;QD=32.46;SOR=1.765	GT:AD:DP:GQ:PL	1/1:0,31:31:99:1567,105,0
2L	10053809	.	C	CGGT	877.73	.	AC=2;AF=1.00;AN=2;DP=31;ExcessHet=3.0103;FS=0.000;MLEAC=2;MLEAF=1.00;MQ=41.93;QD=29.26;SOR=1.765	GT:AD:DP:GQ:PL	1/1:0,30:30:99:915,99,0
2L	10053861	2L_10053861_SNP	A	C	1142.77	.	AC=2;AF=1.00;AN=2;DB;DP=44;ExcessHet=3.0103;FS=0.000;MLEAC=2;MLEAF=1.00;MQ=43.01;QD=26.58;SOR=1.055	GT:AD:DP:GQ:PL	1/1:0,43:43:99:1171,129,0
2L	10053984	2L_10053984_SNP	T	C	2490.77	.	AC=2;AF=1.00;AN=2;DB;DP=57;ExcessHet=3.0103;FS=0.000;MLEAC=2;MLEAF=1.00;MQ=43.34;QD=31.94;SOR=0.970	GT:AD:DP:GQ:PL	1/1:0,55:55:99:2519,172,0
2L	10053986	2L_10053986_SNP	G	A	2490.77	.	AC=2;AF=1.00;AN=2;DB;DP=58;ExcessHet=3.0103;FS=0.000;MLEAC=2;MLEAF=1.00;MQ=43.35;QD=31.15;SOR=0.922	GT:AD:DP:GQ:PL	1/1:0,56:56:99:2519,172,0
2L	10054105	.	T	TTA	2431.73	.	AC=2;AF=1.00;AN=2;DP=57;ExcessHet=3.0103;FS=0.000;MLEAC=2;MLEAF=1.00;MQ=43.34;QD=33.70;SOR=0.922	GT:AD:DP:GQ:PL	1/1:0,56:56:99:2469,169,0
2L	10054113	.	CTTTTTATT	C	2400.73	.	AC=2;AF=1.00;AN=2;DP=55;ExcessHet=3.0103;FS=0.000;MLEAC=2;MLEAF=1.00;MQ=43.32;QD=30.32;SOR=0.823	GT:AD:DP:GQ:PL	1/1:0,55:55:99:2438,169,0
2L	10054122	.	T	G	864.77	.	AC=2;AF=1.00;AN=2;BaseQRankSum=0.571;ClippingRankSum=0.000;DP=55;ExcessHet=3.0103;FS=4.563;MLEAC=2;MLEAF=1.00;MQ=43.32;MQRankSum=0.276;QD=16.96;SOR=0.424	GT:AD:DP:GQ:PL	1/1:4,47:51:72:893,72,0
2L	10054135	2L_10054135_SNP	C	T	2514.77	.	AC=2;AF=1.00;AN=2;DB;DP=53;ExcessHet=3.0103;FS=0.000;MLEAC=2;MLEAF=1.00;MQ=43.33;QD=31.65;SOR=0.730	GT:AD:DP:GQ:PL	1/1:0,53:53:99:2543,172,0
2L	10054136	2L_10054136_SNP	T	A	2469.77	.	AC=2;AF=1.00;AN=2;DB;DP=53;ExcessHet=3.0103;FS=0.000;MLEAC=2;MLEAF=1.00;MQ=43.33;QD=30.71;SOR=0.730	GT:AD:DP:GQ:PL	1/1:0,53:53:99:2498,169,0
2L	10054240	2L_10054240_SNP	C	A	1541.77	.	AC=2;AF=1.00;AN=2;DB;DP=59;ExcessHet=3.0103;FS=0.000;MLEAC=2;MLEAF=1.00;MQ=43.82;QD=27.05;SOR=0.800	GT:AD:DP:GQ:PL	1/1:0,57:57:99:1570,170,0
2L	10054286	2L_10054286_SNP	A	T	2195.77	.	AC=2;AF=1.00;AN=2;DB;DP=51;ExcessHet=3.0103;FS=0.000;MLEAC=2;MLEAF=1.00;MQ=43.87;QD=27.89;SOR=0.732	GT:AD:DP:GQ:PL	1/1:0,51:51:99:2224,156,0
2L	10054308	2L_10054308_SNP	C	T	2172.77	.	AC=2;AF=1.00;AN=2;DB;DP=51;ExcessHet=3.0103;FS=0.000;MLEAC=2;MLEAF=1.00;MQ=43.87;QD=31.01;SOR=0.813	GT:AD:DP:GQ:PL	1/1:0,51:51:99:2201,153,0
2L	10054405	2L_10054405_SNP	T	C	1528.77	.	AC=2;AF=1.00;AN=2;DB;DP=58;ExcessHet=3.0103;FS=0.000;MLEAC=2;MLEAF=1.00;MQ=43.83;QD=26.36;SOR=0.914	GT:AD:DP:GQ:PL	1/1:0,58:58:99:1557,173,0
2L	10054421	2L_10054421_SNP	G	A	2487.77	.	AC=2;AF=1.00;AN=2;DB;DP=58;ExcessHet=3.0103;FS=0.000;MLEAC=2;MLEAF=1.00;MQ=43.83;QD=30.66;SOR=0.836	GT:AD:DP:GQ:PL	1/1:0,58:58:99:2516,178,0
2L	10054425	2L_10054425_SNP	T	A	2457.77	.	AC=2;AF=1.00;AN=2;DB;DP=57;ExcessHet=3.0103;FS=0.000;MLEAC=2;MLEAF=1.00;MQ=43.79;QD=31.72;SOR=0.877	GT:AD:DP:GQ:PL	1/1:0,57:57:99:2486,175,0
2L	10054480	.	TCTCGA	T	2739.73	.	AC=2;AF=1.00;AN=2;DP=62;ExcessHet=3.0103;FS=0.000;MLEAC=2;MLEAF=1.00;MQ=43.81;QD=21.25;SOR=1.143	GT:AD:DP:GQ:PL	1/1:0,62:62:99:2777,187,0
2L	10054507	2L_10054507_SNP	T	G	1812.77	.	AC=2;AF=1.00;AN=2;DB;DP=67;ExcessHet=3.0103;FS=0.000;MLEAC=2;MLEAF=1.00;MQ=43.72;QD=27.06;SOR=1.230	GT:AD:DP:GQ:PL	1/1:0,67:67:99:1841,200,0
2L	10054525	2L_10054525_SNP	C	T	1794.77	.	AC=2;AF=1.00;AN=2;DB;DP=68;ExcessHet=3.0103;FS=0.000;MLEAC=2;MLEAF=1.00;MQ=43.78;QD=26.39;SOR=1.098	GT:AD:DP:GQ:PL	1/1:0,68:68:99:1823,203,0
2L	10054563	2L_10054563_SNP	T	C	1651.77	.	AC=2;AF=1.00;AN=2;DB;DP=63;ExcessHet=3.0103;FS=0.000;MLEAC=2;MLEAF=1.00;MQ=43.84;QD=26.22;SOR=1.010	GT:AD:DP:GQ:PL	1/1:0,63:63:99:1680,187,0
2L	10054581	2L_10054581_SNP	A	C	1892.77	.	AC=2;AF=1.00;AN=2;DB;DP=69;ExcessHet=3.0103;FS=0.000;MLEAC=2;MLEAF=1.00;MQ=43.79;QD=27.43;SOR=1.211	GT:AD:DP:GQ:PL	1/1:0,69:69:99:1921,207,0
2L	10054726	2L_10054726_SNP	C	G	1893.77	.	AC=2;AF=1.00;AN=2;DB;DP=74;ExcessHet=3.0103;FS=0.000;MLEAC=2;MLEAF=1.00;MQ=43.92;QD=25.59;SOR=1.547	GT:AD:DP:GQ:PL	1/1:0,74:74:99:1922,221,0
2L	10054879	2L_10054879_SNP	C	T	872.77	.	AC=2;AF=1.00;AN=2;DB;DP=33;ExcessHet=3.0103;FS=0.000;MLEAC=2;MLEAF=1.00;MQ=43.36;QD=26.45;SOR=1.981	GT:AD:DP:GQ:PL	1/1:0,33:33:99:901,99,0
2L	10055293	2L_10055293_SNP	T	C	1259.77	.	AC=2;AF=1.00;AN=2;DB;DP=29;ExcessHet=3.0103;FS=0.000;MLEAC=2;MLEAF=1.00;MQ=43.87;QD=24.35;SOR=0.906	GT:AD:DP:GQ:PL	1/1:0,29:29:87:1288,87,0
2L	10055299	2L_10055299_SNP	A	G	1289.77	.	AC=2;AF=1.00;AN=2;DB;DP=30;ExcessHet=3.0103;FS=0.000;MLEAC=2;MLEAF=1.00;MQ=43.87;QD=27.75;SOR=0.826	GT:AD:DP:GQ:PL	1/1:0,30:30:90:1318,90,0
2L	10055504	2L_10055504_SNP	A	G	756.77	.	AC=2;AF=1.00;AN=2;DB;DP=29;ExcessHet=3.0103;FS=0.000;MLEAC=2;MLEAF=1.00;MQ=43.66;QD=26.10;SOR=0.906	GT:AD:DP:GQ:PL	1/1:0,29:29:87:785,87,0
2L	10055690	.	G	GAGCAGCAGGAGCAGCAGC	1287.73	.	AC=2;AF=1.00;AN=2;DP=29;ExcessHet=3.0103;FS=0.000;MLEAC=2;MLEAF=1.00;MQ=42.25;QD=27.95;SOR=0.922	GT:AD:DP:GQ:PL	1/1:0,27:27:95:1325,95,0
2L	10055806	2L_10055806_SNP	C	G	1321.77	.	AC=2;AF=1.00;AN=2;DB;DP=50;ExcessHet=3.0103;FS=0.000;MLEAC=2;MLEAF=1.00;MQ=43.46;QD=26.97;SOR=1.007	GT:AD:DP:GQ:PL	1/1:0,49:49:99:1350,147,0
2L	10056409	2L_10056409_SNP	C	T	2667.77	.	AC=2;AF=1.00;AN=2;DB;DP=61;ExcessHet=3.0103;FS=0.000;MLEAC=2;MLEAF=1.00;MQ=42.61;QD=27.50;SOR=0.865	GT:AD:DP:GQ:PL	1/1:0,61:61:99:2696,187,0
2L	10056424	.	C	A	2908.77	.	AC=2;AF=1.00;AN=2;DP=63;ExcessHet=3.0103;FS=0.000;MLEAC=2;MLEAF=1.00;MQ=42.36;QD=30.31;SOR=0.933	GT:AD:DP:GQ:PL	1/1:0,63:63:99:2937,199,0
2L	10056426	2L_10056426_SNP	A	G	2941.77	.	AC=2;AF=1.00;AN=2;DB;DP=64;ExcessHet=3.0103;FS=0.000;MLEAC=2;MLEAF=1.00;MQ=42.36;QD=27.01;SOR=0.966	GT:AD:DP:GQ:PL	1/1:0,64:64:99:2970,199,0
2L	10056437	2L_10056437_SNP	A	G	3301.77	.	AC=2;AF=1.00;AN=2;DB;DP=70;ExcessHet=3.0103;FS=0.000;MLEAC=2;MLEAF=1.00;MQ=42.12;QD=26.76;SOR=0.811	GT:AD:DP:GQ:PL	1/1:0,70:70:99:3330,223,0
2L	10056440	2L_10056440_SNP	T	G	3436.77	.	AC=2;AF=1.00;AN=2;DB;DP=73;ExcessHet=3.0103;FS=0.000;MLEAC=2;MLEAF=1.00;MQ=42.02;QD=29.80;SOR=0.720	GT:AD:DP:GQ:PL	1/1:0,73:73:99:3465,232,0
2L	10056444	2L_10056444_SNP	T	A	3301.77	.	AC=2;AF=1.00;AN=2;DB;DP=73;ExcessHet=3.0103;FS=0.000;MLEAC=2;MLEAF=1.00;MQ=41.93;QD=33.28;SOR=0.720	GT:AD:DP:GQ:PL	1/1:0,73:73:99:3330,223,0
2L	10056464	2L_10056464_SNP	G	T	3121.77	.	AC=2;AF=1.00;AN=2;DB;DP=68;ExcessHet=3.0103;FS=0.000;MLEAC=2;MLEAF=1.00;MQ=41.49;QD=36.79;SOR=0.752	GT:AD:DP:GQ:PL	1/1:0,68:68:99:3150,211,0
2L	10056475	2L_10056475_SNP	A	G	3211.77	.	AC=2;AF=1.00;AN=2;DB;DP=71;ExcessHet=3.0103;FS=0.000;MLEAC=2;MLEAF=1.00;MQ=41.47;QD=34.51;SOR=0.840	GT:AD:DP:GQ:PL	1/1:0,71:71:99:3240,217,0
2L	10056477	2L_10056477_SNP	G	A	3211.77	.	AC=2;AF=1.00;AN=2;DB;DP=69;ExcessHet=3.0103;FS=0.000;MLEAC=2;MLEAF=1.00;MQ=41.37;QD=27.35;SOR=0.844	GT:AD:DP:GQ:PL	1/1:0,69:69:99:3240,217,0
2L	10056485	2L_10056485_SNP	T	A	3121.77	.	AC=2;AF=1.00;AN=2;DB;DP=66;ExcessHet=3.0103;FS=0.000;MLEAC=2;MLEAF=1.00;MQ=41.21;QD=29.63;SOR=0.886	GT:AD:DP:GQ:PL	1/1:0,66:66:99:3150,211,0
2L	10056489	2L_10056489_SNP	T	A	2986.77	.	AC=2;AF=1.00;AN=2;DB;DP=67;ExcessHet=3.0103;FS=0.000;MLEAC=2;MLEAF=1.00;MQ=41.25;QD=30.14;SOR=0.917	GT:AD:DP:GQ:PL	1/1:0,67:67:99:3015,202,0
2L	10056491	2L_10056491_SNP	T	A	3031.77	.	AC=2;AF=1.00;AN=2;DB;DP=66;ExcessHet=3.0103;FS=0.000;MLEAC=2;MLEAF=1.00;MQ=41.21;QD=29.08;SOR=0.886	GT:AD:DP:GQ:PL	1/1:0,66:66:99:3060,205,0
2L	10056492	2L_10056492_SNP	T	A	3031.77	.	AC=2;AF=1.00;AN=2;DB;DP=65;ExcessHet=3.0103;FS=0.000;MLEAC=2;MLEAF=1.00;MQ=41.17;QD=29.84;SOR=1.000	GT:AD:DP:GQ:PL	1/1:0,65:65:99:3060,205,0
2L	10056497	2L_10056497_SNP	A	C	2924.77	.	AC=2;AF=1.00;AN=2;DB;DP=64;ExcessHet=3.0103;FS=0.000;MLEAC=2;MLEAF=1.00;MQ=41.21;QD=26.83;SOR=1.044	GT:AD:DP:GQ:PL	1/1:0,64:64:99:2953,199,0
2L	10056510	2L_10056510_SNP	T	A	2951.77	.	AC=2;AF=1.00;AN=2;DB;DP=69;ExcessHet=3.0103;FS=0.000;MLEAC=2;MLEAF=1.00;MQ=41.42;QD=32.80;SOR=1.131	GT:AD:DP:GQ:PL	1/1:0,69:69:99:2980,207,0
2L	10056542	2L_10056542_SNP	A	T	2921.77	.	AC=2;AF=1.00;AN=2;DB;DP=66;ExcessHet=3.0103;FS=0.000;MLEAC=2;MLEAF=1.00;MQ=41.60;QD=27.77;SOR=1.112	GT:AD:DP:GQ:PL	1/1:0,66:66:99:2950,202,0
2L	10056557	2L_10056557_SNP	G	A	3031.77	.	AC=2;AF=1.00;AN=2;DB;DP=66;ExcessHet=3.0103;FS=0.000;MLEAC=2;MLEAF=1.00;MQ=41.71;QD=25.86;SOR=1.196	GT:AD:DP:GQ:PL	1/1:0,66:66:99:3060,205,0
2L	10056566	2L_10056566_SNP	A	T	3031.77	.	AC=2;AF=1.00;AN=2;DB;DP=65;ExcessHet=3.0103;FS=0.000;MLEAC=2;MLEAF=1.00;MQ=41.77;QD=30.41;SOR=1.078	GT:AD:DP:GQ:PL	1/1:0,65:65:99:3060,205,0
2L	10056575	2L_10056575_SNP	T	C	2986.77	.	AC=2;AF=1.00;AN=2;DB;DP=61;ExcessHet=3.0103;FS=0.000;MLEAC=2;MLEAF=1.00;MQ=42.11;QD=33.47;SOR=1.292	GT:AD:DP:GQ:PL	1/1:0,61:61:99:3015,202,0
2L	10056580	.	AAC	A	2779.73	.	AC=2;AF=1.00;AN=2;DP=61;ExcessHet=3.0103;FS=0.000;MLEAC=2;MLEAF=1.00;MQ=42.26;QD=26.32;SOR=1.197	GT:AD:DP:GQ:PL	1/1:0,61:61:99:2817,190,0
2L	10056583	.	A	T	2698.77	.	AC=2;AF=1.00;AN=2;DP=61;ExcessHet=3.0103;FS=0.000;MLEAC=2;MLEAF=1.00;MQ=42.26;QD=33.49;SOR=1.197	GT:AD:DP:GQ:PL	1/1:0,61:61:99:2727,184,0
2L	10056680	2L_10056680_SNP	A	T	1633.77	.	AC=2;AF=1.00;AN=2;DB;DP=61;ExcessHet=3.0103;FS=0.000;MLEAC=2;MLEAF=1.00;MQ=43.26;QD=26.78;SOR=0.941	GT:AD:DP:GQ:PL	1/1:0,61:61:99:1662,183,0
2L	10056738	2L_10056738_SNP	A	C	2705.77	.	AC=2;AF=1.00;AN=2;DB;DP=61;ExcessHet=3.0103;FS=0.000;MLEAC=2;MLEAF=1.00;MQ=42.80;QD=29.50;SOR=0.793	GT:AD:DP:GQ:PL	1/1:0,61:61:99:2734,190,0
2L	10056747	.	TTA	T	2773.73	.	AC=2;AF=1.00;AN=2;DP=63;ExcessHet=3.0103;FS=0.000;MLEAC=2;MLEAF=1.00;MQ=42.82;QD=25.93;SOR=0.724	GT:AD:DP:GQ:PL	1/1:0,63:63:99:2811,193,0
```
