## Supplementary material for "The *Tofu* mutation restores female fertility to *Drosophila* with a null *BEAF* mutation": VCF file S4: fileS4_kog30dm6.raw.snps.indels.vcf (part 16 of 171)

```
2L	10056754	2L_10056754_SNP	T	C	2806.77	.	AC=2;AF=1.00;AN=2;DB;DP=61;ExcessHet=3.0103;FS=0.000;MLEAC=2;MLEAF=1.00;MQ=42.85;QD=29.30;SOR=0.725	GT:AD:DP:GQ:PL	1/1:0,61:61:99:2835,190,0
2L	10056760	2L_10056760_SNP	A	C	2806.77	.	AC=2;AF=1.00;AN=2;DB;DP=61;ExcessHet=3.0103;FS=0.000;MLEAC=2;MLEAF=1.00;MQ=42.85;QD=30.28;SOR=0.725	GT:AD:DP:GQ:PL	1/1:0,61:61:99:2835,190,0
2L	10056784	2L_10056784_SNP	T	G	2806.77	.	AC=2;AF=1.00;AN=2;DB;DP=61;ExcessHet=3.0103;FS=0.000;MLEAC=2;MLEAF=1.00;MQ=42.89;QD=29.88;SOR=0.725	GT:AD:DP:GQ:PL	1/1:0,61:61:99:2835,190,0
2L	10056807	2L_10056807_SNP	A	T	2563.77	.	AC=2;AF=1.00;AN=2;DB;DP=56;ExcessHet=3.0103;FS=0.000;MLEAC=2;MLEAF=1.00;MQ=43.01;QD=30.04;SOR=0.765	GT:AD:DP:GQ:PL	1/1:0,56:56:99:2592,175,0
2L	10056813	2L_10056813_SNP	G	T	2473.77	.	AC=2;AF=1.00;AN=2;DB;DP=54;ExcessHet=3.0103;FS=0.000;MLEAC=2;MLEAF=1.00;MQ=43.06;QD=29.33;SOR=0.846	GT:AD:DP:GQ:PL	1/1:0,54:54:99:2502,169,0
2L	10056897	2L_10056897_SNP	T	C	1193.77	.	AC=2;AF=1.00;AN=2;DB;DP=46;ExcessHet=3.0103;FS=0.000;MLEAC=2;MLEAF=1.00;MQ=43.87;QD=26.53;SOR=0.929	GT:AD:DP:GQ:PL	1/1:0,45:45:99:1222,135,0
2L	10057161	2L_10057161_SNP	T	C	1371.77	.	AC=2;AF=1.00;AN=2;DB;DP=52;ExcessHet=3.0103;FS=0.000;MLEAC=2;MLEAF=1.00;MQ=43.92;QD=26.38;SOR=0.853	GT:AD:DP:GQ:PL	1/1:0,52:52:99:1400,156,0
2L	10057303	2L_10057303_SNP	T	G	1390.77	.	AC=2;AF=1.00;AN=2;DB;DP=54;ExcessHet=3.0103;FS=0.000;MLEAC=2;MLEAF=1.00;MQ=43.96;QD=25.75;SOR=0.846	GT:AD:DP:GQ:PL	1/1:0,54:54:99:1419,160,0
2L	10057552	.	TA	T	1097.73	.	AC=2;AF=1.00;AN=2;BaseQRankSum=0.878;ClippingRankSum=0.000;DP=59;ExcessHet=3.0103;FS=4.260;MLEAC=2;MLEAF=1.00;MQ=44.15;MQRankSum=0.270;QD=19.60;ReadPosRankSum=1.457;SOR=1.160	GT:AD:DP:GQ:PL	1/1:1,55:56:99:1135,144,0
2L	10057673	.	AC	A	2291.73	.	AC=2;AF=1.00;AN=2;DP=56;ExcessHet=3.0103;FS=0.000;MLEAC=2;MLEAF=1.00;MQ=43.82;QD=28.07;SOR=1.159	GT:AD:DP:GQ:PL	1/1:0,55:55:99:2329,169,0
2L	10057681	.	CAA	C	2165.73	.	AC=2;AF=1.00;AN=2;DP=53;ExcessHet=3.0103;FS=0.000;MLEAC=2;MLEAF=1.00;MQ=43.64;QD=32.87;SOR=2.242	GT:AD:DP:GQ:PL	1/1:0,53:53:99:2203,166,0
2L	10058057	2L_10058057_SNP	G	A	1014.77	.	AC=2;AF=1.00;AN=2;DB;DP=38;ExcessHet=3.0103;FS=0.000;MLEAC=2;MLEAF=1.00;MQ=44.00;QD=26.70;SOR=0.798	GT:AD:DP:GQ:PL	1/1:0,38:38:99:1043,114,0
2L	10058159	.	A	AT	2095.73	.	AC=2;AF=1.00;AN=2;DP=49;ExcessHet=3.0103;FS=0.000;MLEAC=2;MLEAF=1.00;MQ=43.16;QD=30.52;SOR=0.776	GT:AD:DP:GQ:PL	1/1:0,48:48:99:2133,144,0
2L	10058163	2L_10058163_SNP	G	T	2104.77	.	AC=2;AF=1.00;AN=2;DB;DP=46;ExcessHet=3.0103;FS=0.000;MLEAC=2;MLEAF=1.00;MQ=43.10;QD=29.88;SOR=0.874	GT:AD:DP:GQ:PL	1/1:0,46:46:99:2133,144,0
2L	10058164	2L_10058164_SNP	A	T	2073.77	.	AC=2;AF=1.00;AN=2;DB;DP=46;ExcessHet=3.0103;FS=0.000;MLEAC=2;MLEAF=1.00;MQ=43.10;QD=25.39;SOR=0.874	GT:AD:DP:GQ:PL	1/1:0,46:46:99:2102,141,0
2L	10058168	2L_10058168_SNP	T	G	2041.77	.	AC=2;AF=1.00;AN=2;DB;DP=46;ExcessHet=3.0103;FS=0.000;MLEAC=2;MLEAF=1.00;MQ=43.10;QD=29.64;SOR=0.874	GT:AD:DP:GQ:PL	1/1:0,46:46:99:2070,138,0
2L	10058187	.	TCGC	T	2075.73	.	AC=2;AF=1.00;AN=2;DP=49;ExcessHet=3.0103;FS=0.000;MLEAC=2;MLEAF=1.00;MQ=43.39;QD=36.33;SOR=0.823	GT:AD:DP:GQ:PL	1/1:0,47:47:99:2113,142,0
2L	10058214	2L_10058214_SNP	C	T	1277.77	.	AC=2;AF=1.00;AN=2;DB;DP=47;ExcessHet=3.0103;FS=0.000;MLEAC=2;MLEAF=1.00;MQ=44.07;QD=27.19;SOR=0.735	GT:AD:DP:GQ:PL	1/1:0,47:47:99:1306,141,0
2L	10058502	2L_10058502_SNP	G	A	1494.77	.	AC=2;AF=1.00;AN=2;DB;DP=56;ExcessHet=3.0103;FS=0.000;MLEAC=2;MLEAF=1.00;MQ=44.00;QD=26.69;SOR=1.302	GT:AD:DP:GQ:PL	1/1:0,56:56:99:1523,167,0
2L	10058773	2L_10058773_SNP	G	A	1782.77	.	AC=2;AF=1.00;AN=2;DB;DP=66;ExcessHet=3.0103;FS=0.000;MLEAC=2;MLEAF=1.00;MQ=44.00;QD=27.01;SOR=1.473	GT:AD:DP:GQ:PL	1/1:0,66:66:99:1811,198,0
2L	10058823	.	GTTTTT	G	2514.73	.	AC=2;AF=1.00;AN=2;DP=57;ExcessHet=3.0103;FS=0.000;MLEAC=2;MLEAF=1.00;MQ=44.00;QD=30.15;SOR=0.960	GT:AD:DP:GQ:PL	1/1:0,57:57:99:2552,172,0
2L	10058830	.	T	TCA	2549.73	.	AC=2;AF=1.00;AN=2;DP=57;ExcessHet=3.0103;FS=0.000;MLEAC=2;MLEAF=1.00;MQ=44.00;QD=29.38;SOR=0.960	GT:AD:DP:GQ:PL	1/1:0,57:57:99:2587,175,0
2L	10059368	2L_10059368_SNP	C	T	1213.77	.	AC=2;AF=1.00;AN=2;DB;DP=45;ExcessHet=3.0103;FS=0.000;MLEAC=2;MLEAF=1.00;MQ=44.00;QD=26.97;SOR=1.038	GT:AD:DP:GQ:PL	1/1:0,45:45:99:1242,135,0
2L	10059449	2L_10059449_SNP	A	G	1095.77	.	AC=2;AF=1.00;AN=2;DB;DP=43;ExcessHet=3.0103;FS=0.000;MLEAC=2;MLEAF=1.00;MQ=44.00;QD=25.48;SOR=0.739	GT:AD:DP:GQ:PL	1/1:0,43:43:99:1124,128,0
2L	10059492	2L_10059492_SNP	T	G	1323.77	.	AC=2;AF=1.00;AN=2;DB;DP=49;ExcessHet=3.0103;FS=0.000;MLEAC=2;MLEAF=1.00;MQ=44.00;QD=27.02;SOR=0.818	GT:AD:DP:GQ:PL	1/1:0,49:49:99:1352,146,0
2L	10059728	2L_10059728_SNP	C	T	1190.77	.	AC=2;AF=1.00;AN=2;DB;DP=46;ExcessHet=3.0103;FS=0.000;MLEAC=2;MLEAF=1.00;MQ=43.84;QD=25.89;SOR=0.780	GT:AD:DP:GQ:PL	1/1:0,46:46:99:1219,137,0
2L	10059872	.	C	CT	1050.73	.	AC=2;AF=1.00;AN=2;DP=46;ExcessHet=3.0103;FS=0.000;MLEAC=2;MLEAF=1.00;MQ=43.75;QD=23.88;SOR=0.990	GT:AD:DP:GQ:PL	1/1:0,44:44:99:1088,132,0
2L	10060097	2L_10060097_SNP	A	G	2535.77	.	AC=2;AF=1.00;AN=2;DB;DP=56;ExcessHet=3.0103;FS=0.000;MLEAC=2;MLEAF=1.00;MQ=43.78;QD=30.36;SOR=1.009	GT:AD:DP:GQ:PL	1/1:0,56:56:99:2564,172,0
2L	10060103	2L_10060103_SNP	A	G	2607.77	.	AC=2;AF=1.00;AN=2;DB;DP=58;ExcessHet=3.0103;FS=0.000;MLEAC=2;MLEAF=1.00;MQ=43.78;QD=34.47;SOR=1.085	GT:AD:DP:GQ:PL	1/1:0,58:58:99:2636,178,0
2L	10060119	2L_10060119_SNP	C	T	2514.77	.	AC=2;AF=1.00;AN=2;DB;DP=59;ExcessHet=3.0103;FS=0.000;MLEAC=2;MLEAF=1.00;MQ=43.85;QD=25.37;SOR=1.034	GT:AD:DP:GQ:PL	1/1:0,59:59:99:2543,178,0
2L	10060504	2L_10060504_SNP	G	A	1323.77	.	AC=2;AF=1.00;AN=2;DB;DP=49;ExcessHet=3.0103;FS=0.000;MLEAC=2;MLEAF=1.00;MQ=43.92;QD=27.02;SOR=0.818	GT:AD:DP:GQ:PL	1/1:0,49:49:99:1352,147,0
2L	10060541	2L_10060541_SNP	T	A	2389.77	.	AC=2;AF=1.00;AN=2;DB;DP=58;ExcessHet=3.0103;FS=0.000;MLEAC=2;MLEAF=1.00;MQ=43.90;QD=25.25;SOR=0.914	GT:AD:DP:GQ:PL	1/1:0,58:58:99:2418,175,0
2L	10060557	2L_10060557_SNP	A	G	2353.77	.	AC=2;AF=1.00;AN=2;DB;DP=54;ExcessHet=3.0103;FS=0.000;MLEAC=2;MLEAF=1.00;MQ=43.89;QD=24.52;SOR=1.220	GT:AD:DP:GQ:PL	1/1:0,54:54:99:2382,171,0
2L	10060583	2L_10060583_SNP	G	A	1410.77	.	AC=2;AF=1.00;AN=2;DB;DP=52;ExcessHet=3.0103;FS=0.000;MLEAC=2;MLEAF=1.00;MQ=43.89;QD=27.13;SOR=1.244	GT:AD:DP:GQ:PL	1/1:0,52:52:99:1439,156,0
2L	10060665	.	T	TATAAACTA	2052.73	.	AC=2;AF=1.00;AN=2;DP=43;ExcessHet=3.0103;FS=0.000;MLEAC=2;MLEAF=1.00;MQ=44.00;QD=32.76;SOR=0.941	GT:AD:DP:GQ:PL	1/1:0,43:43:99:2090,141,0
2L	10060789	2L_10060789_SNP	A	G	1129.77	.	AC=2;AF=1.00;AN=2;DB;DP=43;ExcessHet=3.0103;FS=0.000;MLEAC=2;MLEAF=1.00;MQ=44.00;QD=26.27;SOR=1.455	GT:AD:DP:GQ:PL	1/1:0,43:43:99:1158,129,0
2L	10060821	2L_10060821_SNP	T	C	1236.77	.	AC=2;AF=1.00;AN=2;DB;DP=48;ExcessHet=3.0103;FS=0.000;MLEAC=2;MLEAF=1.00;MQ=43.92;QD=25.77;SOR=1.067	GT:AD:DP:GQ:PL	1/1:0,48:48:99:1265,143,0
2L	10060972	2L_10060972_SNP	T	C	1990.77	.	AC=2;AF=1.00;AN=2;DB;DP=73;ExcessHet=3.0103;FS=0.000;MLEAC=2;MLEAF=1.00;MQ=43.73;QD=27.27;SOR=1.257	GT:AD:DP:GQ:PL	1/1:0,73:73:99:2019,219,0
2L	10061051	2L_10061051_SNP	T	A	2057.77	.	AC=2;AF=1.00;AN=2;DB;DP=76;ExcessHet=3.0103;FS=0.000;MLEAC=2;MLEAF=1.00;MQ=43.65;QD=27.08;SOR=0.984	GT:AD:DP:GQ:PL	1/1:0,76:76:99:2086,228,0
2L	10061088	2L_10061088_SNP	G	T	2182.77	.	AC=2;AF=1.00;AN=2;DB;DP=80;ExcessHet=3.0103;FS=0.000;MLEAC=2;MLEAF=1.00;MQ=43.89;QD=27.28;SOR=0.850	GT:AD:DP:GQ:PL	1/1:0,80:80:99:2211,240,0
2L	10061236	.	TG	T	3362.73	.	AC=2;AF=1.00;AN=2;DP=73;ExcessHet=3.0103;FS=0.000;MLEAC=2;MLEAF=1.00;MQ=42.86;QD=30.77;SOR=0.836	GT:AD:DP:GQ:PL	1/1:0,73:73:99:3400,229,0
2L	10061238	.	T	TCAA	3321.73	.	AC=2;AF=1.00;AN=2;DP=74;ExcessHet=3.0103;FS=0.000;MLEAC=2;MLEAF=1.00;MQ=42.87;QD=36.03;SOR=0.880	GT:AD:DP:GQ:PL	1/1:0,74:74:99:3359,229,0
2L	10061239	.	G	A	3371.77	.	AC=2;AF=1.00;AN=2;DP=76;ExcessHet=3.0103;FS=0.000;MLEAC=2;MLEAF=1.00;MQ=42.90;QD=28.25;SOR=0.801	GT:AD:DP:GQ:PL	1/1:0,76:76:99:3400,229,0
2L	10061448	.	T	TGTTTTTTTTTAA	2919.73	.	AC=2;AF=1.00;AN=2;DP=61;ExcessHet=3.0103;FS=0.000;MLEAC=2;MLEAF=1.00;MQ=41.47;QD=31.32;SOR=0.906	GT:AD:DP:GQ:PL	1/1:0,60:60:99:2957,198,0
2L	10061467	2L_10061467_SNP	A	G	2926.77	.	AC=2;AF=1.00;AN=2;DB;DP=68;ExcessHet=3.0103;FS=0.000;MLEAC=2;MLEAF=1.00;MQ=41.47;QD=25.82;SOR=0.949	GT:AD:DP:GQ:PL	1/1:0,68:68:99:2955,204,0
2L	10061468	2L_10061468_SNP	T	C	2926.77	.	AC=2;AF=1.00;AN=2;DB;DP=68;ExcessHet=3.0103;FS=0.000;MLEAC=2;MLEAF=1.00;MQ=41.47;QD=31.05;SOR=0.949	GT:AD:DP:GQ:PL	1/1:0,68:68:99:2955,204,0
2L	10061480	2L_10061480_SNP	T	A	1662.77	.	AC=2;AF=1.00;AN=2;BaseQRankSum=1.982;ClippingRankSum=0.000;DB;DP=67;ExcessHet=3.0103;FS=0.000;MLEAC=2;MLEAF=1.00;MQ=41.54;MQRankSum=2.570;QD=24.82;ReadPosRankSum=-0.646;SOR=0.854	GT:AD:DP:GQ:PL	1/1:2,65:67:99:1691,150,0
2L	10061481	2L_10061481_SNP	A	C	1662.77	.	AC=2;AF=1.00;AN=2;BaseQRankSum=2.031;ClippingRankSum=0.000;DB;DP=67;ExcessHet=3.0103;FS=0.000;MLEAC=2;MLEAF=1.00;MQ=41.54;MQRankSum=2.570;QD=24.82;ReadPosRankSum=-0.166;SOR=0.854	GT:AD:DP:GQ:PL	1/1:2,65:67:99:1691,150,0
2L	10061484	2L_10061484_SNP	T	A	1662.77	.	AC=2;AF=1.00;AN=2;BaseQRankSum=2.008;ClippingRankSum=0.000;DB;DP=65;ExcessHet=3.0103;FS=0.000;MLEAC=2;MLEAF=1.00;MQ=41.52;MQRankSum=2.551;QD=25.58;ReadPosRankSum=0.323;SOR=0.859	GT:AD:DP:GQ:PL	1/1:2,63:65:99:1691,150,0
2L	10061490	2L_10061490_SNP	C	T	2864.77	.	AC=2;AF=1.00;AN=2;DB;DP=65;ExcessHet=3.0103;FS=0.000;MLEAC=2;MLEAF=1.00;MQ=41.55;QD=34.84;SOR=0.925	GT:AD:DP:GQ:PL	1/1:0,65:65:99:2893,196,0
2L	10061502	2L_10061502_SNP	T	C	2817.77	.	AC=2;AF=1.00;AN=2;DB;DP=67;ExcessHet=3.0103;FS=0.000;MLEAC=2;MLEAF=1.00;MQ=41.69;QD=25.47;SOR=0.849	GT:AD:DP:GQ:PL	1/1:0,67:67:99:2846,204,0
2L	10061512	2L_10061512_SNP	C	T	2846.77	.	AC=2;AF=1.00;AN=2;DB;DP=66;ExcessHet=3.0103;FS=0.000;MLEAC=2;MLEAF=1.00;MQ=41.90;QD=32.25;SOR=0.754	GT:AD:DP:GQ:PL	1/1:0,66:66:99:2875,207,0
2L	10061534	2L_10061534_SNP	T	A	2871.77	.	AC=2;AF=1.00;AN=2;DB;DP=65;ExcessHet=3.0103;FS=0.000;MLEAC=2;MLEAF=1.00;MQ=42.46;QD=33.53;SOR=1.162	GT:AD:DP:GQ:PL	1/1:0,65:65:99:2900,199,0
2L	10061538	2L_10061538_SNP	A	T	2808.77	.	AC=2;AF=1.00;AN=2;DB;DP=63;ExcessHet=3.0103;FS=0.000;MLEAC=2;MLEAF=1.00;MQ=42.72;QD=34.15;SOR=1.092	GT:AD:DP:GQ:PL	1/1:0,63:63:99:2837,193,0
2L	10061622	.	C	CT	1156.73	.	AC=2;AF=1.00;AN=2;DP=56;ExcessHet=3.0103;FS=0.000;MLEAC=2;MLEAF=1.00;MQ=43.33;QD=22.24;SOR=1.609	GT:AD:DP:GQ:PL	1/1:0,52:52:99:1194,154,0
2L	10061759	2L_10061759_SNP	A	C	954.77	.	AC=2;AF=1.00;AN=2;BaseQRankSum=-1.700;ClippingRankSum=0.000;DB;DP=40;ExcessHet=3.0103;FS=0.000;MLEAC=2;MLEAF=1.00;MQ=43.51;MQRankSum=1.762;QD=24.48;ReadPosRankSum=2.065;SOR=0.527	GT:AD:DP:GQ:PL	1/1:1,38:39:83:983,83,0
2L	10061985	.	G	GTGTGCTCCCT	2499.73	.	AC=2;AF=1.00;AN=2;DP=55;ExcessHet=3.0103;FS=0.000;MLEAC=2;MLEAF=1.00;MQ=43.00;QD=33.05;SOR=0.994	GT:AD:DP:GQ:PL	1/1:0,51:51:99:2537,171,0
2L	10062097	2L_10062097_SNP	T	G	2628.77	.	AC=2;AF=1.00;AN=2;DB;DP=61;ExcessHet=3.0103;FS=0.000;MLEAC=2;MLEAF=1.00;MQ=43.84;QD=29.55;SOR=1.197	GT:AD:DP:GQ:PL	1/1:0,61:61:99:2657,189,0
2L	10062105	2L_10062105_SNP	A	T	2750.77	.	AC=2;AF=1.00;AN=2;DB;DP=65;ExcessHet=3.0103;FS=0.000;MLEAC=2;MLEAF=1.00;MQ=43.82;QD=26.01;SOR=1.249	GT:AD:DP:GQ:PL	1/1:0,65:65:99:2779,196,0
2L	10062133	.	G	C	2760.77	.	AC=2;AF=1.00;AN=2;DP=62;ExcessHet=3.0103;FS=0.000;MLEAC=2;MLEAF=1.00;MQ=43.76;QD=28.38;SOR=1.143	GT:AD:DP:GQ:PL	1/1:0,62:62:99:2789,187,0
2L	10062134	.	C	T	2838.77	.	AC=2;AF=1.00;AN=2;DP=62;ExcessHet=3.0103;FS=0.000;MLEAC=2;MLEAF=1.00;MQ=43.76;QD=26.34;SOR=1.143	GT:AD:DP:GQ:PL	1/1:0,62:62:99:2867,193,0
2L	10062137	2L_10062137_SNP	C	A	2782.77	.	AC=2;AF=1.00;AN=2;DB;DP=63;ExcessHet=3.0103;FS=0.000;MLEAC=2;MLEAF=1.00;MQ=43.77;QD=32.46;SOR=1.092	GT:AD:DP:GQ:PL	1/1:0,63:63:99:2811,190,0
2L	10062205	.	GTA	G	2294.73	.	AC=2;AF=1.00;AN=2;DP=63;ExcessHet=3.0103;FS=0.000;MLEAC=2;MLEAF=1.00;MQ=43.80;QD=27.46;SOR=0.693	GT:AD:DP:GQ:PL	1/1:0,62:62:99:2332,187,0
2L	10062417	2L_10062417_SNP	G	A	1679.77	.	AC=2;AF=1.00;AN=2;DB;DP=63;ExcessHet=3.0103;FS=0.000;MLEAC=2;MLEAF=1.00;MQ=44.00;QD=26.66;SOR=0.724	GT:AD:DP:GQ:PL	1/1:0,63:63:99:1708,189,0
2L	10062610	2L_10062610_SNP	C	T	2517.77	.	AC=2;AF=1.00;AN=2;DB;DP=57;ExcessHet=3.0103;FS=0.000;MLEAC=2;MLEAF=1.00;MQ=44.00;QD=32.78;SOR=0.877	GT:AD:DP:GQ:PL	1/1:0,57:57:99:2546,175,0
2L	10062617	2L_10062617_SNP	G	T	2558.77	.	AC=2;AF=1.00;AN=2;DB;DP=58;ExcessHet=3.0103;FS=0.000;MLEAC=2;MLEAF=1.00;MQ=44.00;QD=28.76;SOR=0.836	GT:AD:DP:GQ:PL	1/1:0,58:58:99:2587,178,0
2L	10062773	2L_10062773_SNP	G	C	1571.77	.	AC=2;AF=1.00;AN=2;DB;DP=59;ExcessHet=3.0103;FS=0.000;MLEAC=2;MLEAF=1.00;MQ=43.65;QD=26.64;SOR=0.871	GT:AD:DP:GQ:PL	1/1:0,59:59:99:1600,177,0
2L	10062845	2L_10062845_SNP	C	T	1327.77	.	AC=2;AF=1.00;AN=2;DB;DP=49;ExcessHet=3.0103;FS=0.000;MLEAC=2;MLEAF=1.00;MQ=43.88;QD=27.10;SOR=0.733	GT:AD:DP:GQ:PL	1/1:0,49:49:99:1356,147,0
2L	10062872	2L_10062872_SNP	T	G	1031.77	.	AC=2;AF=1.00;AN=2;DB;DP=42;ExcessHet=3.0103;FS=0.000;MLEAC=2;MLEAF=1.00;MQ=43.86;QD=24.57;SOR=0.892	GT:AD:DP:GQ:PL	1/1:0,42:42:99:1060,124,0
2L	10062913	2L_10062913_SNP	A	C	1090.77	.	AC=2;AF=1.00;AN=2;BaseQRankSum=1.875;ClippingRankSum=0.000;DB;DP=42;ExcessHet=3.0103;FS=3.680;MLEAC=2;MLEAF=1.00;MQ=43.02;MQRankSum=-0.243;QD=25.97;ReadPosRankSum=1.281;SOR=0.779	GT:AD:DP:GQ:PL	1/1:1,41:42:99:1119,116,0
2L	10062940	2L_10062940_SNP	G	A	1363.77	.	AC=2;AF=1.00;AN=2;DB;DP=51;ExcessHet=3.0103;FS=0.000;MLEAC=2;MLEAF=1.00;MQ=43.15;QD=26.74;SOR=0.813	GT:AD:DP:GQ:PL	1/1:0,51:51:99:1392,153,0
2L	10063150	2L_10063150_SNP	C	A	1504.77	.	AC=2;AF=1.00;AN=2;DB;DP=56;ExcessHet=3.0103;FS=0.000;MLEAC=2;MLEAF=1.00;MQ=43.90;QD=26.87;SOR=0.693	GT:AD:DP:GQ:PL	1/1:0,56:56:99:1533,168,0
2L	10063282	2L_10063282_SNP	T	C	1382.77	.	AC=2;AF=1.00;AN=2;DB;DP=54;ExcessHet=3.0103;FS=0.000;MLEAC=2;MLEAF=1.00;MQ=44.00;QD=25.61;SOR=0.767	GT:AD:DP:GQ:PL	1/1:0,54:54:99:1411,160,0
2L	10063475	.	A	AATTTTG	2408.73	.	AC=2;AF=1.00;AN=2;DP=53;ExcessHet=3.0103;FS=0.000;MLEAC=2;MLEAF=1.00;MQ=43.50;QD=33.29;SOR=0.732	GT:AD:DP:GQ:PL	1/1:0,51:51:99:2446,165,0
2L	10063481	.	G	GA	2337.73	.	AC=2;AF=1.00;AN=2;DP=52;ExcessHet=3.0103;FS=0.000;MLEAC=2;MLEAF=1.00;MQ=43.49;QD=35.61;SOR=0.693	GT:AD:DP:GQ:PL	1/1:0,52:52:99:2375,162,0
2L	10063530	2L_10063530_SNP	G	C	2496.77	.	AC=2;AF=1.00;AN=2;DB;DP=59;ExcessHet=3.0103;FS=0.000;MLEAC=2;MLEAF=1.00;MQ=43.33;QD=29.72;SOR=0.950	GT:AD:DP:GQ:PL	1/1:0,59:59:99:2525,180,0
2L	10063542	2L_10063542_SNP	A	G	2377.77	.	AC=2;AF=1.00;AN=2;DB;DP=55;ExcessHet=3.0103;FS=0.000;MLEAC=2;MLEAF=1.00;MQ=43.28;QD=29.70;SOR=0.970	GT:AD:DP:GQ:PL	1/1:0,55:55:99:2406,168,0
2L	10063591	2L_10063591_SNP	C	G	1170.77	.	AC=2;AF=1.00;AN=2;DB;DP=48;ExcessHet=3.0103;FS=0.000;MLEAC=2;MLEAF=1.00;MQ=42.99;QD=24.91;SOR=1.022	GT:AD:DP:GQ:PL	1/1:0,47:47:99:1199,139,0
2L	10063630	2L_10063630_SNP	C	A	2120.77	.	AC=2;AF=1.00;AN=2;DB;DP=48;ExcessHet=3.0103;FS=0.000;MLEAC=2;MLEAF=1.00;MQ=42.65;QD=32.91;SOR=0.735	GT:AD:DP:GQ:PL	1/1:0,47:47:99:2149,144,0
2L	10063631	2L_10063631_SNP	C	A	2120.77	.	AC=2;AF=1.00;AN=2;DB;DP=49;ExcessHet=3.0103;FS=0.000;MLEAC=2;MLEAF=1.00;MQ=42.64;QD=29.82;SOR=0.776	GT:AD:DP:GQ:PL	1/1:0,48:48:99:2149,144,0
2L	10063635	2L_10063635_SNP	G	C	2086.77	.	AC=2;AF=1.00;AN=2;DB;DP=48;ExcessHet=3.0103;FS=0.000;MLEAC=2;MLEAF=1.00;MQ=42.57;QD=29.94;SOR=0.919	GT:AD:DP:GQ:PL	1/1:0,47:47:99:2115,141,0
2L	10063638	2L_10063638_SNP	A	G	2114.77	.	AC=2;AF=1.00;AN=2;DB;DP=48;ExcessHet=3.0103;FS=0.000;MLEAC=2;MLEAF=1.00;MQ=42.57;QD=26.03;SOR=0.919	GT:AD:DP:GQ:PL	1/1:0,47:47:99:2143,144,0
2L	10063661	2L_10063661_SNP	A	T	1745.77	.	AC=2;AF=1.00;AN=2;DB;DP=40;ExcessHet=3.0103;FS=0.000;MLEAC=2;MLEAF=1.00;MQ=42.20;QD=30.85;SOR=0.968	GT:AD:DP:GQ:PL	1/1:0,39:39:99:1774,123,0
2L	10063695	2L_10063695_SNP	T	C	1293.77	.	AC=2;AF=1.00;AN=2;DB;DP=49;ExcessHet=3.0103;FS=0.000;MLEAC=2;MLEAF=1.00;MQ=42.42;QD=26.40;SOR=1.345	GT:AD:DP:GQ:PL	1/1:0,49:49:99:1322,147,0
2L	10063783	2L_10063783_SNP	C	T	1208.77	.	AC=2;AF=1.00;AN=2;DB;DP=46;ExcessHet=3.0103;FS=0.000;MLEAC=2;MLEAF=1.00;MQ=41.62;QD=26.28;SOR=1.931	GT:AD:DP:GQ:PL	1/1:0,46:46:99:1237,137,0
2L	10063838	2L_10063838_SNP	A	T	2651.77	.	AC=2;AF=1.00;AN=2;DB;DP=61;ExcessHet=3.0103;FS=0.000;MLEAC=2;MLEAF=1.00;MQ=41.00;QD=32.48;SOR=0.941	GT:AD:DP:GQ:PL	1/1:0,61:61:99:2680,184,0
2L	10063842	.	T	TCCGG	2843.73	.	AC=2;AF=1.00;AN=2;DP=60;ExcessHet=3.0103;FS=0.000;MLEAC=2;MLEAF=1.00;MQ=40.91;QD=30.19;SOR=0.906	GT:AD:DP:GQ:PL	1/1:0,60:60:99:2881,196,0
2L	10063845	2L_10063845_SNP	T	A	2761.77	.	AC=2;AF=1.00;AN=2;DB;DP=62;ExcessHet=3.0103;FS=0.000;MLEAC=2;MLEAF=1.00;MQ=40.97;QD=22.39;SOR=0.826	GT:AD:DP:GQ:PL	1/1:0,62:62:99:2790,187,0
2L	10063869	2L_10063869_SNP	A	T	2626.77	.	AC=2;AF=1.00;AN=2;DB;DP=58;ExcessHet=3.0103;FS=0.000;MLEAC=2;MLEAF=1.00;MQ=41.13;QD=34.95;SOR=0.762	GT:AD:DP:GQ:PL	1/1:0,58:58:99:2655,178,0
2L	10063887	2L_10063887_SNP	C	G	2626.77	.	AC=2;AF=1.00;AN=2;DB;DP=57;ExcessHet=3.0103;FS=0.000;MLEAC=2;MLEAF=1.00;MQ=41.06;QD=28.97;SOR=0.877	GT:AD:DP:GQ:PL	1/1:0,57:57:99:2655,178,0
2L	10063908	2L_10063908_SNP	A	G	2986.77	.	AC=2;AF=1.00;AN=2;DB;DP=65;ExcessHet=3.0103;FS=0.000;MLEAC=2;MLEAF=1.00;MQ=40.64;QD=34.29;SOR=0.787	GT:AD:DP:GQ:PL	1/1:0,65:65:99:3015,202,0
2L	10063932	2L_10063932_SNP	T	G	3165.77	.	AC=2;AF=1.00;AN=2;DB;DP=69;ExcessHet=3.0103;FS=0.000;MLEAC=2;MLEAF=1.00;MQ=40.72;QD=29.92;SOR=0.910	GT:AD:DP:GQ:PL	1/1:0,69:69:99:3194,214,0
2L	10063933	2L_10063933_SNP	A	T	3165.77	.	AC=2;AF=1.00;AN=2;DB;DP=69;ExcessHet=3.0103;FS=0.000;MLEAC=2;MLEAF=1.00;MQ=40.72;QD=28.36;SOR=0.910	GT:AD:DP:GQ:PL	1/1:0,69:69:99:3194,214,0
2L	10063964	2L_10063964_SNP	C	A	2666.77	.	AC=2;AF=1.00;AN=2;DB;DP=60;ExcessHet=3.0103;FS=0.000;MLEAC=2;MLEAF=1.00;MQ=40.55;QD=27.05;SOR=0.693	GT:AD:DP:GQ:PL	1/1:0,60:60:99:2695,184,0
2L	10063967	2L_10063967_SNP	T	C	2680.77	.	AC=2;AF=1.00;AN=2;DB;DP=56;ExcessHet=3.0103;FS=0.000;MLEAC=2;MLEAF=1.00;MQ=40.39;QD=33.70;SOR=0.765	GT:AD:DP:GQ:PL	1/1:0,56:56:99:2709,184,0
2L	10063970	.	TTTGTA	T	2482.73	.	AC=2;AF=1.00;AN=2;DP=55;ExcessHet=3.0103;FS=0.000;MLEAC=2;MLEAF=1.00;MQ=40.30;QD=34.17;SOR=0.729	GT:AD:DP:GQ:PL	1/1:0,55:55:99:2520,169,0
2L	10063986	.	A	AACAATATTCTGTT	2977.73	.	AC=2;AF=1.00;AN=2;DP=60;ExcessHet=3.0103;FS=0.000;MLEAC=2;MLEAF=1.00;MQ=40.60;QD=28.20;SOR=0.693	GT:AD:DP:GQ:PL	1/1:0,60:60:99:3015,202,0
2L	10063998	2L_10063998_SNP	T	A	2806.77	.	AC=2;AF=1.00;AN=2;DB;DP=62;ExcessHet=3.0103;FS=0.000;MLEAC=2;MLEAF=1.00;MQ=40.66;QD=26.93;SOR=0.758	GT:AD:DP:GQ:PL	1/1:0,62:62:99:2835,190,0
2L	10064001	2L_10064001_SNP	A	C	2896.77	.	AC=2;AF=1.00;AN=2;DB;DP=64;ExcessHet=3.0103;FS=0.000;MLEAC=2;MLEAF=1.00;MQ=40.70;QD=30.68;SOR=0.822	GT:AD:DP:GQ:PL	1/1:0,64:64:99:2925,196,0
2L	10064011	2L_10064011_SNP	G	A	2671.77	.	AC=2;AF=1.00;AN=2;DB;DP=60;ExcessHet=3.0103;FS=0.000;MLEAC=2;MLEAF=1.00;MQ=40.55;QD=28.14;SOR=0.831	GT:AD:DP:GQ:PL	1/1:0,60:60:99:2700,181,0
2L	10064018	2L_10064018_SNP	A	G	2716.77	.	AC=2;AF=1.00;AN=2;DB;DP=60;ExcessHet=3.0103;FS=0.000;MLEAC=2;MLEAF=1.00;MQ=40.61;QD=31.37;SOR=0.760	GT:AD:DP:GQ:PL	1/1:0,60:60:99:2745,184,0
2L	10064020	2L_10064020_SNP	T	C	2716.77	.	AC=2;AF=1.00;AN=2;DB;DP=60;ExcessHet=3.0103;FS=0.000;MLEAC=2;MLEAF=1.00;MQ=40.66;QD=30.83;SOR=0.693	GT:AD:DP:GQ:PL	1/1:0,60:60:99:2745,184,0
2L	10064032	2L_10064032_SNP	A	T	2610.77	.	AC=2;AF=1.00;AN=2;DB;DP=58;ExcessHet=3.0103;FS=0.000;MLEAC=2;MLEAF=1.00;MQ=40.86;QD=33.58;SOR=0.836	GT:AD:DP:GQ:PL	1/1:0,58:58:99:2639,178,0
2L	10064326	.	GT	G	992.73	.	AC=2;AF=1.00;AN=2;BaseQRankSum=-1.055;ClippingRankSum=0.000;DP=67;ExcessHet=3.0103;FS=8.301;MLEAC=2;MLEAF=1.00;MQ=43.83;MQRankSum=-0.336;QD=16.83;ReadPosRankSum=0.210;SOR=1.078	GT:AD:DP:GQ:PL	1/1:2,57:59:99:1030,134,0
2L	10064402	2L_10064402_SNP	C	T	1715.77	.	AC=2;AF=1.00;AN=2;DB;DP=63;ExcessHet=3.0103;FS=0.000;MLEAC=2;MLEAF=1.00;MQ=43.92;QD=27.23;SOR=0.933	GT:AD:DP:GQ:PL	1/1:0,63:63:99:1744,189,0
2L	10064650	2L_10064650_SNP	A	T	1766.77	.	AC=2;AF=1.00;AN=2;DB;DP=64;ExcessHet=3.0103;FS=0.000;MLEAC=2;MLEAF=1.00;MQ=44.00;QD=27.61;SOR=0.966	GT:AD:DP:GQ:PL	1/1:0,64:64:99:1795,192,0
2L	10064852	2L_10064852_SNP	T	G	1368.77	.	AC=2;AF=1.00;AN=2;DB;DP=53;ExcessHet=3.0103;FS=0.000;MLEAC=2;MLEAF=1.00;MQ=43.93;QD=25.83;SOR=0.730	GT:AD:DP:GQ:PL	1/1:0,53:53:99:1397,158,0
2L	10064900	2L_10064900_SNP	C	G	1274.77	.	AC=2;AF=1.00;AN=2;DB;DP=49;ExcessHet=3.0103;FS=0.000;MLEAC=2;MLEAF=1.00;MQ=43.92;QD=26.02;SOR=1.112	GT:AD:DP:GQ:PL	1/1:0,49:49:99:1303,146,0
2L	10064963	2L_10064963_SNP	G	C	1951.77	.	AC=2;AF=1.00;AN=2;DB;DP=42;ExcessHet=3.0103;FS=0.000;MLEAC=2;MLEAF=1.00;MQ=43.83;QD=33.32;SOR=0.892	GT:AD:DP:GQ:PL	1/1:0,42:42:99:1980,132,0
2L	10064966	2L_10064966_SNP	T	C	2008.77	.	AC=2;AF=1.00;AN=2;DB;DP=44;ExcessHet=3.0103;FS=0.000;MLEAC=2;MLEAF=1.00;MQ=43.83;QD=33.39;SOR=0.990	GT:AD:DP:GQ:PL	1/1:0,44:44:99:2037,138,0
2L	10064969	2L_10064969_SNP	C	T	2008.77	.	AC=2;AF=1.00;AN=2;DB;DP=44;ExcessHet=3.0103;FS=0.000;MLEAC=2;MLEAF=1.00;MQ=43.83;QD=31.72;SOR=1.105	GT:AD:DP:GQ:PL	1/1:0,44:44:99:2037,138,0
2L	10065008	2L_10065008_SNP	C	A	1136.77	.	AC=2;AF=1.00;AN=2;BaseQRankSum=0.609;ClippingRankSum=0.000;DB;DP=46;ExcessHet=3.0103;FS=0.000;MLEAC=2;MLEAF=1.00;MQ=43.84;MQRankSum=0.000;QD=24.71;ReadPosRankSum=0.113;SOR=0.324	GT:AD:DP:GQ:PL	1/1:1,45:46:99:1165,111,0
2L	10065038	2L_10065038_SNP	G	A	1228.77	.	AC=2;AF=1.00;AN=2;DB;DP=46;ExcessHet=3.0103;FS=0.000;MLEAC=2;MLEAF=1.00;MQ=43.84;QD=26.71;SOR=1.203	GT:AD:DP:GQ:PL	1/1:0,46:46:99:1257,137,0
2L	10065362	2L_10065362_SNP	G	T	1453.77	.	AC=2;AF=1.00;AN=2;DB;DP=53;ExcessHet=3.0103;FS=0.000;MLEAC=2;MLEAF=1.00;MQ=43.89;QD=27.43;SOR=0.892	GT:AD:DP:GQ:PL	1/1:0,53:53:99:1482,159,0
2L	10065395	2L_10065395_SNP	T	A	2159.77	.	AC=2;AF=1.00;AN=2;DB;DP=49;ExcessHet=3.0103;FS=0.000;MLEAC=2;MLEAF=1.00;MQ=43.92;QD=32.14;SOR=0.818	GT:AD:DP:GQ:PL	1/1:0,49:49:99:2188,147,0
2L	10065399	2L_10065399_SNP	C	T	2249.77	.	AC=2;AF=1.00;AN=2;DB;DP=50;ExcessHet=3.0103;FS=0.000;MLEAC=2;MLEAF=1.00;MQ=43.92;QD=28.69;SOR=0.773	GT:AD:DP:GQ:PL	1/1:0,50:50:99:2278,154,0
2L	10065413	.	ATG	A	2117.73	.	AC=2;AF=1.00;AN=2;DP=47;ExcessHet=3.0103;FS=0.000;MLEAC=2;MLEAF=1.00;MQ=43.92;QD=30.98;SOR=0.823	GT:AD:DP:GQ:PL	1/1:0,47:47:99:2155,144,0
2L	10065418	2L_10065418_SNP	T	C	2076.77	.	AC=2;AF=1.00;AN=2;DB;DP=47;ExcessHet=3.0103;FS=0.000;MLEAC=2;MLEAF=1.00;MQ=43.92;QD=33.66;SOR=0.823	GT:AD:DP:GQ:PL	1/1:0,47:47:99:2105,141,0
2L	10065455	.	G	GCTT	2077.73	.	AC=2;AF=1.00;AN=2;DP=45;ExcessHet=3.0103;FS=0.000;MLEAC=2;MLEAF=1.00;MQ=43.87;QD=28.27;SOR=1.230	GT:AD:DP:GQ:PL	1/1:0,44:44:99:2115,141,0
2L	10065456	.	G	A	2086.77	.	AC=2;AF=1.00;AN=2;DP=46;ExcessHet=3.0103;FS=0.000;MLEAC=2;MLEAF=1.00;MQ=43.87;QD=27.89;SOR=1.329	GT:AD:DP:GQ:PL	1/1:0,46:46:99:2115,141,0
2L	10065475	2L_10065475_SNP	G	A	2131.77	.	AC=2;AF=1.00;AN=2;DB;DP=47;ExcessHet=3.0103;FS=0.000;MLEAC=2;MLEAF=1.00;MQ=43.88;QD=29.30;SOR=1.132	GT:AD:DP:GQ:PL	1/1:0,47:47:99:2160,144,0
2L	10065482	2L_10065482_SNP	G	T	2077.77	.	AC=2;AF=1.00;AN=2;DB;DP=46;ExcessHet=3.0103;FS=0.000;MLEAC=2;MLEAF=1.00;MQ=43.87;QD=28.31;SOR=1.085	GT:AD:DP:GQ:PL	1/1:0,46:46:99:2106,141,0
2L	10065514	2L_10065514_SNP	T	A	1395.77	.	AC=2;AF=1.00;AN=2;DB;DP=52;ExcessHet=3.0103;FS=0.000;MLEAC=2;MLEAF=1.00;MQ=43.92;QD=26.84;SOR=1.136	GT:AD:DP:GQ:PL	1/1:0,52:52:99:1424,156,0
2L	10066176	2L_10066176_SNP	C	T	822.77	.	AC=2;AF=1.00;AN=2;BaseQRankSum=1.417;ClippingRankSum=0.000;DB;DP=34;ExcessHet=3.0103;FS=3.854;MLEAC=2;MLEAF=1.00;MQ=43.77;MQRankSum=-0.274;QD=24.20;ReadPosRankSum=1.795;SOR=0.916	GT:AD:DP:GQ:PL	1/1:1,33:34:77:851,77,0
2L	10066281	2L_10066281_SNP	G	T	1668.77	.	AC=2;AF=1.00;AN=2;DB;DP=38;ExcessHet=3.0103;FS=0.000;MLEAC=2;MLEAF=1.00;MQ=43.79;QD=29.83;SOR=0.914	GT:AD:DP:GQ:PL	1/1:0,38:38:99:1697,114,0
2L	10066283	2L_10066283_SNP	A	C	1668.77	.	AC=2;AF=1.00;AN=2;DB;DP=37;ExcessHet=3.0103;FS=0.000;MLEAC=2;MLEAF=1.00;MQ=43.79;QD=26.60;SOR=0.859	GT:AD:DP:GQ:PL	1/1:0,37:37:99:1697,114,0
2L	10066287	2L_10066287_SNP	G	A	1620.77	.	AC=2;AF=1.00;AN=2;DB;DP=37;ExcessHet=3.0103;FS=0.000;MLEAC=2;MLEAF=1.00;MQ=43.84;QD=32.82;SOR=0.804	GT:AD:DP:GQ:PL	1/1:0,36:36:99:1649,111,0
2L	10066550	.	CCCCGTTTG	C	2253.73	.	AC=2;AF=1.00;AN=2;DP=52;ExcessHet=3.0103;FS=0.000;MLEAC=2;MLEAF=1.00;MQ=43.21;QD=31.92;SOR=0.853	GT:AD:DP:GQ:PL	1/1:0,52:52:99:2291,157,0
2L	10066586	2L_10066586_SNP	G	A	1231.77	.	AC=2;AF=1.00;AN=2;DB;DP=47;ExcessHet=3.0103;FS=0.000;MLEAC=2;MLEAF=1.00;MQ=43.08;QD=26.21;SOR=0.919	GT:AD:DP:GQ:PL	1/1:0,47:47:99:1260,140,0
2L	10066686	2L_10066686_SNP	G	A	1540.77	.	AC=2;AF=1.00;AN=2;DB;DP=58;ExcessHet=3.0103;FS=0.000;MLEAC=2;MLEAF=1.00;MQ=42.42;QD=26.56;SOR=0.762	GT:AD:DP:GQ:PL	1/1:0,58:58:99:1569,173,0
2L	10066699	.	TCTAGG	T	2846.73	.	AC=2;AF=1.00;AN=2;DP=64;ExcessHet=3.0103;FS=0.000;MLEAC=2;MLEAF=1.00;MQ=42.44;QD=31.93;SOR=0.822	GT:AD:DP:GQ:PL	1/1:0,64:64:99:2884,196,0
2L	10066710	.	ATTTTCGAAC	A	2855.73	.	AC=2;AF=1.00;AN=2;DP=63;ExcessHet=3.0103;FS=0.000;MLEAC=2;MLEAF=1.00;MQ=42.45;QD=29.37;SOR=0.790	GT:AD:DP:GQ:PL	1/1:0,63:63:99:2893,196,0
2L	10066722	2L_10066722_SNP	A	G	2806.77	.	AC=2;AF=1.00;AN=2;DB;DP=63;ExcessHet=3.0103;FS=0.000;MLEAC=2;MLEAF=1.00;MQ=42.45;QD=25.55;SOR=0.790	GT:AD:DP:GQ:PL	1/1:0,63:63:99:2835,190,0
2L	10066738	2L_10066738_SNP	T	C	2555.77	.	AC=2;AF=1.00;AN=2;DB;DP=58;ExcessHet=3.0103;FS=0.000;MLEAC=2;MLEAF=1.00;MQ=42.58;QD=32.91;SOR=0.997	GT:AD:DP:GQ:PL	1/1:0,58:58:99:2584,175,0
2L	10066739	2L_10066739_SNP	G	T	2555.77	.	AC=2;AF=1.00;AN=2;DB;DP=58;ExcessHet=3.0103;FS=0.000;MLEAC=2;MLEAF=1.00;MQ=42.58;QD=20.15;SOR=0.997	GT:AD:DP:GQ:PL	1/1:0,58:58:99:2584,175,0
2L	10066822	2L_10066822_SNP	T	A	1465.77	.	AC=2;AF=1.00;AN=2;DB;DP=57;ExcessHet=3.0103;FS=0.000;MLEAC=2;MLEAF=1.00;MQ=43.14;QD=26.17;SOR=0.765	GT:AD:DP:GQ:PL	1/1:0,56:56:99:1494,167,0
2L	10066878	.	C	A	2528.77	.	AC=2;AF=1.00;AN=2;DP=57;ExcessHet=3.0103;FS=0.000;MLEAC=2;MLEAF=1.00;MQ=43.21;QD=30.54;SOR=1.047	GT:AD:DP:GQ:PL	1/1:0,57:57:99:2557,172,0
2L	10066880	.	A	AT	2519.73	.	AC=2;AF=1.00;AN=2;DP=56;ExcessHet=3.0103;FS=0.000;MLEAC=2;MLEAF=1.00;MQ=43.19;QD=30.55;SOR=1.101	GT:AD:DP:GQ:PL	1/1:0,56:56:99:2557,172,0
2L	10066884	.	A	T	2579.77	.	AC=2;AF=1.00;AN=2;DP=57;ExcessHet=3.0103;FS=0.000;MLEAC=2;MLEAF=1.00;MQ=43.21;QD=31.94;SOR=1.047	GT:AD:DP:GQ:PL	1/1:0,57:57:99:2608,175,0
2L	10066885	.	G	A	2579.77	.	AC=2;AF=1.00;AN=2;DP=58;ExcessHet=3.0103;FS=0.000;MLEAC=2;MLEAF=1.00;MQ=43.19;QD=26.92;SOR=0.997	GT:AD:DP:GQ:PL	1/1:0,58:58:99:2608,175,0
2L	10066888	2L_10066888_SNP	G	A	2579.77	.	AC=2;AF=1.00;AN=2;DB;DP=57;ExcessHet=3.0103;FS=0.000;MLEAC=2;MLEAF=1.00;MQ=43.17;QD=33.34;SOR=1.047	GT:AD:DP:GQ:PL	1/1:0,57:57:99:2608,175,0
2L	10066938	2L_10066938_SNP	T	C	2512.77	.	AC=2;AF=1.00;AN=2;DB;DP=59;ExcessHet=3.0103;FS=0.000;MLEAC=2;MLEAF=1.00;MQ=43.03;QD=30.01;SOR=0.950	GT:AD:DP:GQ:PL	1/1:0,59:59:99:2541,177,0
2L	10066949	2L_10066949_SNP	A	T	2610.77	.	AC=2;AF=1.00;AN=2;DB;DP=57;ExcessHet=3.0103;FS=0.000;MLEAC=2;MLEAF=1.00;MQ=43.00;QD=31.29;SOR=0.960	GT:AD:DP:GQ:PL	1/1:0,57:57:99:2639,178,0
2L	10066956	2L_10066956_SNP	T	G	2655.77	.	AC=2;AF=1.00;AN=2;DB;DP=59;ExcessHet=3.0103;FS=0.000;MLEAC=2;MLEAF=1.00;MQ=43.00;QD=33.04;SOR=0.871	GT:AD:DP:GQ:PL	1/1:0,59:59:99:2684,181,0
2L	10066965	2L_10066965_SNP	A	G	2622.77	.	AC=2;AF=1.00;AN=2;DB;DP=60;ExcessHet=3.0103;FS=0.000;MLEAC=2;MLEAF=1.00;MQ=43.02;QD=31.11;SOR=0.831	GT:AD:DP:GQ:PL	1/1:0,60:60:99:2651,181,0
2L	10067303	.	AAG	A	2780.73	.	AC=2;AF=1.00;AN=2;DP=62;ExcessHet=3.0103;FS=0.000;MLEAC=2;MLEAF=1.00;MQ=43.15;QD=34.17;SOR=0.758	GT:AD:DP:GQ:PL	1/1:0,62:62:99:2818,190,0
2L	10067311	.	T	G	2761.77	.	AC=2;AF=1.00;AN=2;DP=62;ExcessHet=3.0103;FS=0.000;MLEAC=2;MLEAF=1.00;MQ=43.15;QD=32.56;SOR=0.693	GT:AD:DP:GQ:PL	1/1:0,62:62:99:2790,187,0
2L	10067316	.	C	CT	2810.73	.	AC=2;AF=1.00;AN=2;DP=64;ExcessHet=3.0103;FS=0.000;MLEAC=2;MLEAF=1.00;MQ=43.17;QD=31.33;SOR=0.693	GT:AD:DP:GQ:PL	1/1:0,64:64:99:2848,193,0
2L	10067373	2L_10067373_SNP	T	G	1771.77	.	AC=2;AF=1.00;AN=2;DB;DP=65;ExcessHet=3.0103;FS=0.000;MLEAC=2;MLEAF=1.00;MQ=43.45;QD=27.26;SOR=1.078	GT:AD:DP:GQ:PL	1/1:0,65:65:99:1800,195,0
2L	10067399	2L_10067399_SNP	T	C	1471.77	.	AC=2;AF=1.00;AN=2;DB;DP=55;ExcessHet=3.0103;FS=0.000;MLEAC=2;MLEAF=1.00;MQ=43.70;QD=26.76;SOR=1.371	GT:AD:DP:GQ:PL	1/1:0,55:55:99:1500,165,0
2L	10067529	2L_10067529_SNP	T	C	2214.77	.	AC=2;AF=1.00;AN=2;DB;DP=51;ExcessHet=3.0103;FS=0.000;MLEAC=2;MLEAF=1.00;MQ=43.96;QD=24.92;SOR=0.773	GT:AD:DP:GQ:PL	1/1:0,50:50:99:2243,151,0
2L	10067533	2L_10067533_SNP	C	G	2286.77	.	AC=2;AF=1.00;AN=2;DB;DP=53;ExcessHet=3.0103;FS=0.000;MLEAC=2;MLEAF=1.00;MQ=43.96;QD=29.51;SOR=0.770	GT:AD:DP:GQ:PL	1/1:0,52:52:99:2315,157,0
2L	10067703	2L_10067703_SNP	G	A	2249.77	.	AC=2;AF=1.00;AN=2;DB;DP=52;ExcessHet=3.0103;FS=0.000;MLEAC=2;MLEAF=1.00;MQ=43.96;QD=33.64;SOR=1.201	GT:AD:DP:GQ:PL	1/1:0,51:51:99:2278,154,0
2L	10067708	2L_10067708_SNP	A	G	2249.77	.	AC=2;AF=1.00;AN=2;DB;DP=51;ExcessHet=3.0103;FS=0.000;MLEAC=2;MLEAF=1.00;MQ=43.96;QD=34.27;SOR=1.157	GT:AD:DP:GQ:PL	1/1:0,50:50:99:2278,154,0
2L	10067810	2L_10067810_SNP	T	C	1405.77	.	AC=2;AF=1.00;AN=2;DB;DP=55;ExcessHet=3.0103;FS=0.000;MLEAC=2;MLEAF=1.00;MQ=43.89;QD=25.56;SOR=0.970	GT:AD:DP:GQ:PL	1/1:0,55:55:99:1434,163,0
2L	10067872	2L_10067872_SNP	G	A	2646.77	.	AC=2;AF=1.00;AN=2;BaseQRankSum=1.308;ClippingRankSum=0.000;DB;DP=62;ExcessHet=3.0103;FS=3.774;MLEAC=2;MLEAF=1.00;MQ=43.94;MQRankSum=5.569;QD=29.24;ReadPosRankSum=-0.968;SOR=0.822	GT:AD:DP:GQ:PL	1/1:1,61:62:99:2675,173,0
2L	10067877	2L_10067877_SNP	C	T	2606.77	.	AC=2;AF=1.00;AN=2;BaseQRankSum=1.739;ClippingRankSum=0.000;DB;DP=61;ExcessHet=3.0103;FS=4.051;MLEAC=2;MLEAF=1.00;MQ=43.94;MQRankSum=5.523;QD=31.82;ReadPosRankSum=-0.872;SOR=1.014	GT:AD:DP:GQ:PL	1/1:1,60:61:99:2635,170,0
2L	10068090	.	GAT	G	1583.73	.	AC=2;AF=1.00;AN=2;DP=54;ExcessHet=3.0103;FS=0.000;MLEAC=2;MLEAF=1.00;MQ=44.00;QD=31.67;SOR=0.952	GT:AD:DP:GQ:PL	1/1:0,50:50:99:1621,151,0
2L	10068513	2L_10068513_SNP	T	G	1948.77	.	AC=2;AF=1.00;AN=2;DB;DP=45;ExcessHet=3.0103;FS=0.000;MLEAC=2;MLEAF=1.00;MQ=44.00;QD=36.01;SOR=0.929	GT:AD:DP:GQ:PL	1/1:0,45:45:99:1977,135,0
2L	10068514	2L_10068514_SNP	T	G	1948.77	.	AC=2;AF=1.00;AN=2;DB;DP=44;ExcessHet=3.0103;FS=0.000;MLEAC=2;MLEAF=1.00;MQ=44.00;QD=35.97;SOR=0.990	GT:AD:DP:GQ:PL	1/1:0,44:44:99:1977,135,0
2L	10068615	2L_10068615_SNP	T	G	1154.77	.	AC=2;AF=1.00;AN=2;DB;DP=45;ExcessHet=3.0103;FS=0.000;MLEAC=2;MLEAF=1.00;MQ=43.59;QD=25.66;SOR=0.829	GT:AD:DP:GQ:PL	1/1:0,45:45:99:1183,134,0
2L	10068874	2L_10068874_SNP	A	T	1504.77	.	AC=2;AF=1.00;AN=2;DB;DP=34;ExcessHet=3.0103;FS=0.000;MLEAC=2;MLEAF=1.00;MQ=42.53;QD=29.53;SOR=1.244	GT:AD:DP:GQ:PL	1/1:0,34:34:99:1533,105,0
2L	10068884	.	A	ACTGGTG	1684.73	.	AC=2;AF=1.00;AN=2;DP=37;ExcessHet=3.0103;FS=0.000;MLEAC=2;MLEAF=1.00;MQ=42.59;QD=27.18;SOR=1.432	GT:AD:DP:GQ:PL	1/1:0,37:37:99:1722,117,0
2L	10068890	2L_10068890_SNP	A	G	1636.77	.	AC=2;AF=1.00;AN=2;DB;DP=36;ExcessHet=3.0103;FS=0.000;MLEAC=2;MLEAF=1.00;MQ=42.55;QD=29.59;SOR=1.547	GT:AD:DP:GQ:PL	1/1:0,36:36:99:1665,111,0
2L	10068896	.	A	G	1636.77	.	AC=2;AF=1.00;AN=2;DP=35;ExcessHet=3.0103;FS=0.000;MLEAC=2;MLEAF=1.00;MQ=42.51;QD=27.74;SOR=1.885	GT:AD:DP:GQ:PL	1/1:0,35:35:99:1665,111,0
2L	10068900	.	A	AAGCTGGAGATGG	1627.73	.	AC=2;AF=1.00;AN=2;DP=33;ExcessHet=3.0103;FS=0.000;MLEAC=2;MLEAF=1.00;MQ=42.42;QD=27.28;SOR=1.751	GT:AD:DP:GQ:PL	1/1:0,33:33:99:1665,111,0
2L	10068983	2L_10068983_SNP	A	C	887.77	.	AC=2;AF=1.00;AN=2;DB;DP=33;ExcessHet=3.0103;FS=0.000;MLEAC=2;MLEAF=1.00;MQ=43.52;QD=26.90;SOR=1.022	GT:AD:DP:GQ:PL	1/1:0,33:33:99:916,99,0
2L	10069170	2L_10069170_SNP	G	A	726.77	.	AC=2;AF=1.00;AN=2;DB;DP=29;ExcessHet=3.0103;FS=0.000;MLEAC=2;MLEAF=1.00;MQ=43.86;QD=25.06;SOR=0.906	GT:AD:DP:GQ:PL	1/1:0,29:29:86:755,86,0
2L	10069283	2L_10069283_SNP	C	T	1572.77	.	AC=2;AF=1.00;AN=2;DB;DP=38;ExcessHet=3.0103;FS=0.000;MLEAC=2;MLEAF=1.00;MQ=43.55;QD=25.61;SOR=0.984	GT:AD:DP:GQ:PL	1/1:0,37:37:99:1601,111,0
2L	10069286	2L_10069286_SNP	A	C	1540.77	.	AC=2;AF=1.00;AN=2;DB;DP=36;ExcessHet=3.0103;FS=0.000;MLEAC=2;MLEAF=1.00;MQ=43.53;QD=31.81;SOR=1.061	GT:AD:DP:GQ:PL	1/1:0,36:36:99:1569,108,0
2L	10069392	2L_10069392_SNP	G	C	837.77	.	AC=2;AF=1.00;AN=2;DB;DP=35;ExcessHet=3.0103;FS=0.000;MLEAC=2;MLEAF=1.00;MQ=43.87;QD=23.94;SOR=0.869	GT:AD:DP:GQ:PL	1/1:0,35:35:99:866,102,0
2L	10069490	2L_10069490_SNP	T	C	2365.77	.	AC=2;AF=1.00;AN=2;DB;DP=55;ExcessHet=3.0103;FS=0.000;MLEAC=2;MLEAF=1.00;MQ=43.28;QD=30.12;SOR=0.884	GT:AD:DP:GQ:PL	1/1:0,55:55:99:2394,168,0
2L	10069513	2L_10069513_SNP	G	T	2385.77	.	AC=2;AF=1.00;AN=2;DB;DP=53;ExcessHet=3.0103;FS=0.000;MLEAC=2;MLEAF=1.00;MQ=43.26;QD=34.29;SOR=0.730	GT:AD:DP:GQ:PL	1/1:0,53:53:99:2414,163,0
2L	10069515	2L_10069515_SNP	C	T	2356.77	.	AC=2;AF=1.00;AN=2;DB;DP=52;ExcessHet=3.0103;FS=0.000;MLEAC=2;MLEAF=1.00;MQ=43.24;QD=32.97;SOR=0.770	GT:AD:DP:GQ:PL	1/1:0,52:52:99:2385,160,0
2L	10069797	.	G	GCAGCAA	2198.73	.	AC=2;AF=1.00;AN=2;DP=52;ExcessHet=3.0103;FS=0.000;MLEAC=2;MLEAF=1.00;MQ=44.65;QD=31.93;SOR=0.776	GT:AD:DP:GQ:PL	1/1:0,48:48:99:2236,153,0
2L	10070091	2L_10070091_SNP	A	G	1322.77	.	AC=2;AF=1.00;AN=2;DB;DP=52;ExcessHet=3.0103;FS=0.000;MLEAC=2;MLEAF=1.00;MQ=44.00;QD=25.94;SOR=0.900	GT:AD:DP:GQ:PL	1/1:0,51:51:99:1351,152,0
2L	10070113	.	A	G	1321.77	.	AC=2;AF=1.00;AN=2;DP=50;ExcessHet=3.0103;FS=0.000;MLEAC=2;MLEAF=1.00;MQ=44.00;QD=26.44;SOR=0.952	GT:AD:DP:GQ:PL	1/1:0,50:50:99:1350,150,0
2L	10070207	2L_10070207_SNP	G	C	1120.77	.	AC=2;AF=1.00;AN=2;DB;DP=44;ExcessHet=3.0103;FS=0.000;MLEAC=2;MLEAF=1.00;MQ=43.96;QD=25.47;SOR=0.784	GT:AD:DP:GQ:PL	1/1:0,44:44:99:1149,131,0
2L	10070247	2L_10070247_SNP	C	T	1551.77	.	AC=2;AF=1.00;AN=2;DB;DP=57;ExcessHet=3.0103;FS=0.000;MLEAC=2;MLEAF=1.00;MQ=44.00;QD=27.22;SOR=0.800	GT:AD:DP:GQ:PL	1/1:0,57:57:99:1580,171,0
2L	10070262	2L_10070262_SNP	T	C	1404.77	.	AC=2;AF=1.00;AN=2;DB;DP=54;ExcessHet=3.0103;FS=0.000;MLEAC=2;MLEAF=1.00;MQ=44.00;QD=26.01;SOR=0.767	GT:AD:DP:GQ:PL	1/1:0,54:54:99:1433,161,0
2L	10070508	.	CCCT	C	826.73	.	AC=2;AF=1.00;AN=2;BaseQRankSum=0.612;ClippingRankSum=0.000;DP=24;ExcessHet=3.0103;FS=0.000;MLEAC=2;MLEAF=1.00;MQ=42.89;MQRankSum=-0.556;QD=26.92;ReadPosRankSum=1.740;SOR=0.399	GT:AD:DP:GQ:PL	1/1:1,22:23:54:864,54,0
2L	10070545	2L_10070545_SNP	C	G	647.77	.	AC=2;AF=1.00;AN=2;DB;DP=26;ExcessHet=3.0103;FS=0.000;MLEAC=2;MLEAF=1.00;MQ=43.01;QD=24.91;SOR=1.220	GT:AD:DP:GQ:PL	1/1:0,26:26:78:676,78,0
2L	10070608	2L_10070608_SNP	T	C	729.77	.	AC=2;AF=1.00;AN=2;DB;DP=28;ExcessHet=3.0103;FS=0.000;MLEAC=2;MLEAF=1.00;MQ=43.42;QD=26.06;SOR=0.836	GT:AD:DP:GQ:PL	1/1:0,28:28:84:758,84,0
2L	10070711	.	T	TTCC	880.73	.	AC=2;AF=1.00;AN=2;DP=23;ExcessHet=3.0103;FS=0.000;MLEAC=2;MLEAF=1.00;MQ=42.69;QD=30.11;SOR=1.508	GT:AD:DP:GQ:PL	1/1:0,21:21:63:918,63,0
2L	10070722	.	G	GCTCCGGCTGCTCCTCCTA	1139.73	.	AC=2;AF=1.00;AN=2;DP=22;ExcessHet=3.0103;FS=0.000;MLEAC=2;MLEAF=1.00;MQ=42.10;QD=28.88;SOR=1.230	GT:AD:DP:GQ:PL	1/1:0,21:21:86:1177,86,0
2L	10071416	2L_10071416_SNP	C	T	1304.77	.	AC=2;AF=1.00;AN=2;DB;DP=48;ExcessHet=3.0103;FS=0.000;MLEAC=2;MLEAF=1.00;MQ=43.88;QD=27.18;SOR=0.693	GT:AD:DP:GQ:PL	1/1:0,48:48:99:1333,144,0
2L	10071448	2L_10071448_SNP	A	C	1298.77	.	AC=2;AF=1.00;AN=2;DB;DP=50;ExcessHet=3.0103;FS=0.000;MLEAC=2;MLEAF=1.00;MQ=44.00;QD=25.98;SOR=0.952	GT:AD:DP:GQ:PL	1/1:0,50:50:99:1327,149,0
2L	10071471	.	C	G	1540.77	.	AC=2;AF=1.00;AN=2;DP=59;ExcessHet=3.0103;FS=0.000;MLEAC=2;MLEAF=1.00;MQ=43.97;QD=26.56;SOR=1.179	GT:AD:DP:GQ:PL	1/1:0,58:58:99:1569,174,0
2L	10071515	2L_10071515_SNP	G	A	1729.77	.	AC=2;AF=1.00;AN=2;DB;DP=65;ExcessHet=3.0103;FS=0.000;MLEAC=2;MLEAF=1.00;MQ=43.97;QD=26.61;SOR=1.000	GT:AD:DP:GQ:PL	1/1:0,65:65:99:1758,195,0
2L	10071563	2L_10071563_SNP	A	T	3112.77	.	AC=2;AF=1.00;AN=2;DB;DP=69;ExcessHet=3.0103;FS=0.000;MLEAC=2;MLEAF=1.00;MQ=43.97;QD=32.35;SOR=0.722	GT:AD:DP:GQ:PL	1/1:0,69:69:99:3141,211,0
2L	10071565	2L_10071565_SNP	A	T	3112.77	.	AC=2;AF=1.00;AN=2;DB;DP=69;ExcessHet=3.0103;FS=0.000;MLEAC=2;MLEAF=1.00;MQ=43.97;QD=29.39;SOR=0.722	GT:AD:DP:GQ:PL	1/1:0,69:69:99:3141,211,0
2L	10071566	2L_10071566_SNP	G	A	3112.77	.	AC=2;AF=1.00;AN=2;DB;DP=69;ExcessHet=3.0103;FS=0.000;MLEAC=2;MLEAF=1.00;MQ=43.97;QD=31.83;SOR=0.722	GT:AD:DP:GQ:PL	1/1:0,69:69:99:3141,211,0
2L	10071574	2L_10071574_SNP	A	C	3069.77	.	AC=2;AF=1.00;AN=2;DB;DP=69;ExcessHet=3.0103;FS=0.000;MLEAC=2;MLEAF=1.00;MQ=43.97;QD=25.76;SOR=0.722	GT:AD:DP:GQ:PL	1/1:0,69:69:99:3098,211,0
2L	10071593	2L_10071593_SNP	A	T	1756.77	.	AC=2;AF=1.00;AN=2;DB;DP=67;ExcessHet=3.0103;FS=0.000;MLEAC=2;MLEAF=1.00;MQ=43.97;QD=26.22;SOR=0.849	GT:AD:DP:GQ:PL	1/1:0,67:67:99:1785,201,0
2L	10071735	2L_10071735_SNP	T	A	3265.77	.	AC=2;AF=1.00;AN=2;DB;DP=75;ExcessHet=3.0103;FS=0.000;MLEAC=2;MLEAF=1.00;MQ=43.95;QD=27.68;SOR=0.955	GT:AD:DP:GQ:PL	1/1:0,75:75:99:3294,226,0
2L	10071742	2L_10071742_SNP	T	C	3322.77	.	AC=2;AF=1.00;AN=2;DB;DP=77;ExcessHet=3.0103;FS=0.000;MLEAC=2;MLEAF=1.00;MQ=43.95;QD=33.00;SOR=0.887	GT:AD:DP:GQ:PL	1/1:0,77:77:99:3351,232,0
2L	10072279	2L_10072279_SNP	G	A	1398.77	.	AC=2;AF=1.00;AN=2;DB;DP=51;ExcessHet=3.0103;FS=0.000;MLEAC=2;MLEAF=1.00;MQ=43.92;QD=27.43;SOR=0.900	GT:AD:DP:GQ:PL	1/1:0,51:51:99:1427,153,0
2L	10072389	2L_10072389_SNP	G	C	1665.77	.	AC=2;AF=1.00;AN=2;DB;DP=62;ExcessHet=3.0103;FS=0.000;MLEAC=2;MLEAF=1.00;MQ=43.97;QD=26.87;SOR=1.057	GT:AD:DP:GQ:PL	1/1:0,62:62:99:1694,186,0
2L	10072918	2L_10072918_SNP	T	C	1881.77	.	AC=2;AF=1.00;AN=2;DB;DP=73;ExcessHet=3.0103;FS=0.000;MLEAC=2;MLEAF=1.00;MQ=43.95;QD=26.14;SOR=0.869	GT:AD:DP:GQ:PL	1/1:0,72:72:99:1910,214,0
2L	10072987	2L_10072987_SNP	A	G	1901.77	.	AC=2;AF=1.00;AN=2;DB;DP=69;ExcessHet=3.0103;FS=0.000;MLEAC=2;MLEAF=1.00;MQ=44.00;QD=27.56;SOR=0.722	GT:AD:DP:GQ:PL	1/1:0,69:69:99:1930,207,0
2L	10073005	2L_10073005_SNP	G	A	1806.77	.	AC=2;AF=1.00;AN=2;DB;DP=72;ExcessHet=3.0103;FS=0.000;MLEAC=2;MLEAF=1.00;MQ=44.00;QD=26.19;SOR=0.910	GT:AD:DP:GQ:PL	1/1:0,69:69:99:1835,206,0
2L	10073117	2L_10073117_SNP	A	T	1609.77	.	AC=2;AF=1.00;AN=2;DB;DP=65;ExcessHet=3.0103;FS=0.000;MLEAC=2;MLEAF=1.00;MQ=43.91;QD=25.15;SOR=1.402	GT:AD:DP:GQ:PL	1/1:0,64:64:99:1638,190,0
2L	10073157	2L_10073157_SNP	A	T	1617.77	.	AC=2;AF=1.00;AN=2;DB;DP=63;ExcessHet=3.0103;FS=0.000;MLEAC=2;MLEAF=1.00;MQ=44.00;QD=26.09;SOR=1.536	GT:AD:DP:GQ:PL	1/1:0,62:62:99:1646,184,0
2L	10073612	2L_10073612_SNP	A	T	1326.77	.	AC=2;AF=1.00;AN=2;DB;DP=50;ExcessHet=3.0103;FS=0.000;MLEAC=2;MLEAF=1.00;MQ=43.96;QD=26.54;SOR=0.952	GT:AD:DP:GQ:PL	1/1:0,50:50:99:1355,150,0
2L	10073644	2L_10073644_SNP	A	C	1061.77	.	AC=2;AF=1.00;AN=2;DB;DP=41;ExcessHet=3.0103;FS=0.000;MLEAC=2;MLEAF=1.00;MQ=43.95;QD=26.54;SOR=1.151	GT:AD:DP:GQ:PL	1/1:0,40:40:99:1090,120,0
2L	10074425	.	G	A	1185.77	.	AC=2;AF=1.00;AN=2;DP=44;ExcessHet=3.0103;FS=0.000;MLEAC=2;MLEAF=1.00;MQ=43.78;QD=26.95;SOR=1.105	GT:AD:DP:GQ:PL	1/1:0,44:44:99:1214,131,0
2L	10074567	2L_10074567_SNP	A	G	1418.77	.	AC=2;AF=1.00;AN=2;DB;DP=55;ExcessHet=3.0103;FS=0.000;MLEAC=2;MLEAF=1.00;MQ=43.56;QD=26.27;SOR=0.931	GT:AD:DP:GQ:PL	1/1:0,54:54:99:1447,161,0
2L	10074601	2L_10074601_SNP	C	T	2511.77	.	AC=2;AF=1.00;AN=2;DB;DP=56;ExcessHet=3.0103;FS=0.000;MLEAC=2;MLEAF=1.00;MQ=43.60;QD=33.17;SOR=0.841	GT:AD:DP:GQ:PL	1/1:0,56:56:99:2540,172,0
2L	10074604	2L_10074604_SNP	A	G	2528.77	.	AC=2;AF=1.00;AN=2;DB;DP=55;ExcessHet=3.0103;FS=0.000;MLEAC=2;MLEAF=1.00;MQ=43.56;QD=35.92;SOR=0.804	GT:AD:DP:GQ:PL	1/1:0,55:55:99:2557,172,0
2L	10074609	2L_10074609_SNP	C	T	2536.77	.	AC=2;AF=1.00;AN=2;DB;DP=54;ExcessHet=3.0103;FS=0.000;MLEAC=2;MLEAF=1.00;MQ=43.55;QD=28.74;SOR=0.846	GT:AD:DP:GQ:PL	1/1:0,54:54:99:2565,172,0
2L	10074612	2L_10074612_SNP	T	A	2471.77	.	AC=2;AF=1.00;AN=2;DB;DP=54;ExcessHet=3.0103;FS=0.000;MLEAC=2;MLEAF=1.00;MQ=43.51;QD=35.14;SOR=0.931	GT:AD:DP:GQ:PL	1/1:0,54:54:99:2500,169,0
2L	10074621	2L_10074621_SNP	T	G	2324.77	.	AC=2;AF=1.00;AN=2;DB;DP=53;ExcessHet=3.0103;FS=0.000;MLEAC=2;MLEAF=1.00;MQ=43.45;QD=30.87;SOR=0.981	GT:AD:DP:GQ:PL	1/1:0,53:53:99:2353,160,0
2L	10074759	.	G	GTT	988.73	.	AC=2;AF=1.00;AN=2;BaseQRankSum=-0.733;ClippingRankSum=0.000;DP=44;ExcessHet=3.0103;FS=0.000;MLEAC=2;MLEAF=1.00;MQ=43.56;MQRankSum=-0.419;QD=26.72;ReadPosRankSum=1.494;SOR=0.735	GT:AD:DP:GQ:PL	1/1:1,36:37:85:1026,85,0
2L	10074778	.	T	G	1845.77	.	AC=2;AF=1.00;AN=2;DP=45;ExcessHet=3.0103;FS=0.000;MLEAC=2;MLEAF=1.00;MQ=43.52;QD=24.76;SOR=2.059	GT:AD:DP:GQ:PL	1/1:0,45:45:99:1874,141,0
2L	10074821	2L_10074821_SNP	T	A	1408.77	.	AC=2;AF=1.00;AN=2;DB;DP=54;ExcessHet=3.0103;FS=0.000;MLEAC=2;MLEAF=1.00;MQ=43.42;QD=26.09;SOR=1.329	GT:AD:DP:GQ:PL	1/1:0,54:54:99:1437,161,0
2L	10075071	2L_10075071_SNP	T	C	1395.77	.	AC=2;AF=1.00;AN=2;DB;DP=53;ExcessHet=3.0103;FS=0.000;MLEAC=2;MLEAF=1.00;MQ=43.28;QD=26.34;SOR=0.730	GT:AD:DP:GQ:PL	1/1:0,53:53:99:1424,159,0
2L	10075089	2L_10075089_SNP	A	G	2652.77	.	AC=2;AF=1.00;AN=2;DB;DP=61;ExcessHet=3.0103;FS=0.000;MLEAC=2;MLEAF=1.00;MQ=43.31;QD=29.68;SOR=0.725	GT:AD:DP:GQ:PL	1/1:0,61:61:99:2681,189,0
2L	10075090	2L_10075090_SNP	G	A	2652.77	.	AC=2;AF=1.00;AN=2;DB;DP=63;ExcessHet=3.0103;FS=0.000;MLEAC=2;MLEAF=1.00;MQ=43.33;QD=33.59;SOR=0.724	GT:AD:DP:GQ:PL	1/1:0,63:63:99:2681,189,0
2L	10075127	.	ATCGTTTAAAC	A	2559.73	.	AC=2;AF=1.00;AN=2;DP=58;ExcessHet=3.0103;FS=0.000;MLEAC=2;MLEAF=1.00;MQ=43.83;QD=27.86;SOR=0.762	GT:AD:DP:GQ:PL	1/1:0,58:58:99:2597,175,0
2L	10075184	2L_10075184_SNP	G	A	1766.77	.	AC=2;AF=1.00;AN=2;DB;DP=66;ExcessHet=3.0103;FS=0.000;MLEAC=2;MLEAF=1.00;MQ=43.79;QD=26.77;SOR=0.818	GT:AD:DP:GQ:PL	1/1:0,66:66:99:1795,197,0
2L	10075209	2L_10075209_SNP	G	C	1659.77	.	AC=2;AF=1.00;AN=2;DB;DP=62;ExcessHet=3.0103;FS=0.000;MLEAC=2;MLEAF=1.00;MQ=43.81;QD=26.77;SOR=1.057	GT:AD:DP:GQ:PL	1/1:0,62:62:99:1688,186,0
2L	10075268	2L_10075268_SNP	G	A	1528.77	.	AC=2;AF=1.00;AN=2;BaseQRankSum=-0.394;ClippingRankSum=0.000;DB;DP=62;ExcessHet=3.0103;FS=3.040;MLEAC=2;MLEAF=1.00;MQ=43.89;MQRankSum=-0.268;QD=24.66;ReadPosRankSum=-0.193;SOR=0.134	GT:AD:DP:GQ:PL	1/1:2,60:62:96:1557,96,0
2L	10075307	2L_10075307_SNP	T	G	1600.77	.	AC=2;AF=1.00;AN=2;BaseQRankSum=1.161;ClippingRankSum=0.000;DB;DP=66;ExcessHet=3.0103;FS=6.226;MLEAC=2;MLEAF=1.00;MQ=43.93;MQRankSum=-0.259;QD=24.25;ReadPosRankSum=-0.518;SOR=0.235	GT:AD:DP:GQ:PL	1/1:3,63:66:99:1629,116,0
2L	10075416	2L_10075416_SNP	T	C	1254.77	.	AC=2;AF=1.00;AN=2;DB;DP=51;ExcessHet=3.0103;FS=0.000;MLEAC=2;MLEAF=1.00;MQ=43.94;QD=25.61;SOR=1.112	GT:AD:DP:GQ:PL	1/1:0,49:49:99:1283,147,0
2L	10075774	2L_10075774_SNP	A	T	1547.77	.	AC=2;AF=1.00;AN=2;DB;DP=57;ExcessHet=3.0103;FS=0.000;MLEAC=2;MLEAF=1.00;MQ=43.97;QD=27.15;SOR=0.800	GT:AD:DP:GQ:PL	1/1:0,57:57:99:1576,171,0
2L	10076394	2L_10076394_SNP	A	T	1591.77	.	AC=2;AF=1.00;AN=2;DB;DP=60;ExcessHet=3.0103;FS=0.000;MLEAC=2;MLEAF=1.00;MQ=44.00;QD=26.53;SOR=0.906	GT:AD:DP:GQ:PL	1/1:0,60:60:99:1620,180,0
2L	10076516	2L_10076516_SNP	G	T	2180.77	.	AC=2;AF=1.00;AN=2;DB;DP=51;ExcessHet=3.0103;FS=0.000;MLEAC=2;MLEAF=1.00;MQ=43.92;QD=32.03;SOR=1.094	GT:AD:DP:GQ:PL	1/1:0,51:51:99:2209,153,0
2L	10076522	.	A	AT	2412.73	.	AC=2;AF=1.00;AN=2;DP=53;ExcessHet=3.0103;FS=0.000;MLEAC=2;MLEAF=1.00;MQ=43.93;QD=26.66;SOR=1.077	GT:AD:DP:GQ:PL	1/1:0,53:53:99:2450,168,0
2L	10076531	2L_10076531_SNP	A	G	2446.77	.	AC=2;AF=1.00;AN=2;DB;DP=53;ExcessHet=3.0103;FS=0.000;MLEAC=2;MLEAF=1.00;MQ=43.93;QD=30.65;SOR=1.077	GT:AD:DP:GQ:PL	1/1:0,53:53:99:2475,166,0
2L	10076539	.	C	CT	2546.73	.	AC=2;AF=1.00;AN=2;DP=56;ExcessHet=3.0103;FS=0.000;MLEAC=2;MLEAF=1.00;MQ=43.93;QD=28.20;SOR=1.009	GT:AD:DP:GQ:PL	1/1:0,56:56:99:2584,175,0
2L	10076544	.	A	G	2592.77	.	AC=2;AF=1.00;AN=2;DP=59;ExcessHet=3.0103;FS=0.000;MLEAC=2;MLEAF=1.00;MQ=43.93;QD=28.12;SOR=0.950	GT:AD:DP:GQ:PL	1/1:0,59:59:99:2621,177,0
2L	10076624	2L_10076624_SNP	T	A	1647.77	.	AC=2;AF=1.00;AN=2;DB;DP=61;ExcessHet=3.0103;FS=0.000;MLEAC=2;MLEAF=1.00;MQ=43.94;QD=27.01;SOR=0.725	GT:AD:DP:GQ:PL	1/1:0,61:61:99:1676,183,0
2L	10076657	2L_10076657_SNP	C	T	1889.77	.	AC=2;AF=1.00;AN=2;DB;DP=69;ExcessHet=3.0103;FS=0.000;MLEAC=2;MLEAF=1.00;MQ=43.89;QD=27.39;SOR=0.781	GT:AD:DP:GQ:PL	1/1:0,69:69:99:1918,207,0
2L	10076751	2L_10076751_DEL	GA	G	3085.73	.	AC=2;AF=1.00;AN=2;DB;DP=69;ExcessHet=3.0103;FS=0.000;MLEAC=2;MLEAF=1.00;MQ=43.66;QD=25.28;SOR=0.722	GT:AD:DP:GQ:PL	1/1:0,69:69:99:3123,214,0
2L	10076757	2L_10076757_SNP	T	C	3158.77	.	AC=2;AF=1.00;AN=2;DB;DP=71;ExcessHet=3.0103;FS=0.000;MLEAC=2;MLEAF=1.00;MQ=43.67;QD=25.03;SOR=0.721	GT:AD:DP:GQ:PL	1/1:0,71:71:99:3187,220,0
2L	10076776	2L_10076776_SNP	C	A	2043.77	.	AC=2;AF=1.00;AN=2;DB;DP=77;ExcessHet=3.0103;FS=0.000;MLEAC=2;MLEAF=1.00;MQ=43.62;QD=26.54;SOR=0.772	GT:AD:DP:GQ:PL	1/1:0,77:77:99:2072,230,0
2L	10076790	.	C	A	3413.77	.	AC=2;AF=1.00;AN=2;DP=76;ExcessHet=3.0103;FS=0.000;MLEAC=2;MLEAF=1.00;MQ=43.59;QD=28.60;SOR=0.746	GT:AD:DP:GQ:PL	1/1:0,76:76:99:3442,232,0
2L	10076794	2L_10076794_SNP	T	G	3572.77	.	AC=2;AF=1.00;AN=2;DB;DP=79;ExcessHet=3.0103;FS=0.000;MLEAC=2;MLEAF=1.00;MQ=43.58;QD=33.20;SOR=0.718	GT:AD:DP:GQ:PL	1/1:0,79:79:99:3601,244,0
2L	10076795	2L_10076795_SNP	C	T	3572.77	.	AC=2;AF=1.00;AN=2;DB;DP=81;ExcessHet=3.0103;FS=0.000;MLEAC=2;MLEAF=1.00;MQ=43.59;QD=31.32;SOR=0.718	GT:AD:DP:GQ:PL	1/1:0,81:81:99:3601,244,0
2L	10076942	2L_10076942_SNP	G	A	2705.77	.	AC=2;AF=1.00;AN=2;DB;DP=64;ExcessHet=3.0103;FS=0.000;MLEAC=2;MLEAF=1.00;MQ=43.56;QD=27.61;SOR=0.822	GT:AD:DP:GQ:PL	1/1:0,64:64:99:2734,193,0
2L	10076958	2L_10076958_SNP	A	G	2569.77	.	AC=2;AF=1.00;AN=2;DB;DP=58;ExcessHet=3.0103;FS=0.000;MLEAC=2;MLEAF=1.00;MQ=43.44;QD=27.17;SOR=0.914	GT:AD:DP:GQ:PL	1/1:0,58:58:99:2598,175,0
2L	10076964	2L_10076964_SNP	A	G	2479.77	.	AC=2;AF=1.00;AN=2;DB;DP=56;ExcessHet=3.0103;FS=0.000;MLEAC=2;MLEAF=1.00;MQ=43.42;QD=30.64;SOR=0.922	GT:AD:DP:GQ:PL	1/1:0,56:56:99:2508,169,0
2L	10077022	2L_10077022_SNP	A	C	2295.77	.	AC=2;AF=1.00;AN=2;DB;DP=54;ExcessHet=3.0103;FS=0.000;MLEAC=2;MLEAF=1.00;MQ=42.74;QD=25.71;SOR=1.022	GT:AD:DP:GQ:PL	1/1:0,54:54:99:2324,166,0
2L	10077039	.	AGAGGGGG	A	2178.73	.	AC=2;AF=1.00;AN=2;DP=48;ExcessHet=3.0103;FS=0.000;MLEAC=2;MLEAF=1.00;MQ=42.37;QD=32.20;SOR=1.067	GT:AD:DP:GQ:PL	1/1:0,48:48:99:2216,150,0
2L	10077050	.	GC	G	2122.73	.	AC=2;AF=1.00;AN=2;DP=48;ExcessHet=3.0103;FS=0.000;MLEAC=2;MLEAF=1.00;MQ=42.37;QD=24.06;SOR=1.067	GT:AD:DP:GQ:PL	1/1:0,48:48:99:2160,144,0
2L	10077052	.	AG	A	2122.73	.	AC=2;AF=1.00;AN=2;DP=47;ExcessHet=3.0103;FS=0.000;MLEAC=2;MLEAF=1.00;MQ=42.33;QD=32.40;SOR=1.022	GT:AD:DP:GQ:PL	1/1:0,47:47:99:2160,144,0
2L	10077055	.	ACG	A	2032.73	.	AC=2;AF=1.00;AN=2;DP=46;ExcessHet=3.0103;FS=0.000;MLEAC=2;MLEAF=1.00;MQ=42.29;QD=27.67;SOR=0.976	GT:AD:DP:GQ:PL	1/1:0,46:46:99:2070,138,0
2L	10077061	.	C	G	2157.77	.	AC=2;AF=1.00;AN=2;DP=47;ExcessHet=3.0103;FS=0.000;MLEAC=2;MLEAF=1.00;MQ=42.33;QD=32.62;SOR=0.919	GT:AD:DP:GQ:PL	1/1:0,47:47:99:2186,147,0
2L	10077083	2L_10077083_SNP	T	C	2333.77	.	AC=2;AF=1.00;AN=2;DB;DP=56;ExcessHet=3.0103;FS=0.000;MLEAC=2;MLEAF=1.00;MQ=42.67;QD=35.62;SOR=1.009	GT:AD:DP:GQ:PL	1/1:0,56:56:99:2362,174,0
2L	10077155	.	A	AC	1546.73	.	AC=2;AF=1.00;AN=2;DP=60;ExcessHet=3.0103;FS=0.000;MLEAC=2;MLEAF=1.00;MQ=43.30;QD=27.14;SOR=0.877	GT:AD:DP:GQ:PL	1/1:0,57:57:99:1584,174,0
2L	10077372	2L_10077372_SNP	G	A	1442.77	.	AC=2;AF=1.00;AN=2;BaseQRankSum=1.870;ClippingRankSum=0.000;DB;DP=56;ExcessHet=3.0103;FS=0.000;MLEAC=2;MLEAF=1.00;MQ=43.37;MQRankSum=-0.594;QD=26.23;ReadPosRankSum=1.605;SOR=0.223	GT:AD:DP:GQ:PL	1/1:1,54:55:99:1471,155,0
2L	10077399	2L_10077399_SNP	T	A	1722.77	.	AC=2;AF=1.00;AN=2;DB;DP=65;ExcessHet=3.0103;FS=0.000;MLEAC=2;MLEAF=1.00;MQ=43.40;QD=26.50;SOR=0.723	GT:AD:DP:GQ:PL	1/1:0,65:65:99:1751,195,0
2L	10077426	2L_10077426_SNP	A	G	1704.77	.	AC=2;AF=1.00;AN=2;DB;DP=65;ExcessHet=3.0103;FS=0.000;MLEAC=2;MLEAF=1.00;MQ=43.35;QD=26.23;SOR=0.925	GT:AD:DP:GQ:PL	1/1:0,65:65:99:1733,194,0
2L	10077487	2L_10077487_SNP	A	G	1091.77	.	AC=2;AF=1.00;AN=2;BaseQRankSum=1.793;ClippingRankSum=0.000;DB;DP=44;ExcessHet=3.0103;FS=0.000;MLEAC=2;MLEAF=1.00;MQ=43.14;MQRankSum=1.482;QD=24.81;ReadPosRankSum=0.676;SOR=0.446	GT:AD:DP:GQ:PL	1/1:1,43:44:99:1120,121,0
2L	10077523	2L_10077523_DEL	ACT	A	1518.73	.	AC=2;AF=1.00;AN=2;DB;DP=38;ExcessHet=3.0103;FS=0.000;MLEAC=2;MLEAF=1.00;MQ=42.79;QD=30.02;SOR=1.209	GT:AD:DP:GQ:PL	1/1:0,36:36:99:1556,108,0
2L	10077533	.	TG	T	1502.73	.	AC=2;AF=1.00;AN=2;DP=34;ExcessHet=3.0103;FS=0.000;MLEAC=2;MLEAF=1.00;MQ=42.65;QD=33.59;SOR=1.085	GT:AD:DP:GQ:PL	1/1:0,34:34:99:1540,105,0
2L	10077543	.	TTTTTTG	T	1177.73	.	AC=2;AF=1.00;AN=2;DP=26;ExcessHet=3.0103;FS=0.000;MLEAC=2;MLEAF=1.00;MQ=42.38;QD=34.78;SOR=1.445	GT:AD:DP:GQ:PL	1/1:0,26:26:81:1215,81,0
2L	10077624	.	A	G	1859.77	.	AC=2;AF=1.00;AN=2;DP=41;ExcessHet=3.0103;FS=0.000;MLEAC=2;MLEAF=1.00;MQ=42.34;QD=28.21;SOR=1.075	GT:AD:DP:GQ:PL	1/1:0,41:41:99:1888,126,0
2L	10077625	2L_10077625_SNP	A	T	1859.77	.	AC=2;AF=1.00;AN=2;DB;DP=41;ExcessHet=3.0103;FS=0.000;MLEAC=2;MLEAF=1.00;MQ=42.34;QD=34.40;SOR=1.075	GT:AD:DP:GQ:PL	1/1:0,41:41:99:1888,126,0
2L	10077630	2L_10077630_INS	G	GTCCACGCC	1851.73	.	AC=2;AF=1.00;AN=2;DB;DP=41;ExcessHet=3.0103;FS=0.000;MLEAC=2;MLEAF=1.00;MQ=42.34;QD=30.97;SOR=1.075	GT:AD:DP:GQ:PL	1/1:0,41:41:99:1889,129,0
2L	10077721	2L_10077721_SNP	G	C	1167.77	.	AC=2;AF=1.00;AN=2;DB;DP=44;ExcessHet=3.0103;FS=0.000;MLEAC=2;MLEAF=1.00;MQ=42.84;QD=26.54;SOR=0.990	GT:AD:DP:GQ:PL	1/1:0,44:44:99:1196,132,0
2L	10077741	2L_10077741_INS	C	CA	1320.73	.	AC=2;AF=1.00;AN=2;DB;DP=39;ExcessHet=3.0103;FS=0.000;MLEAC=2;MLEAF=1.00;MQ=43.02;QD=34.76;SOR=1.179	GT:AD:DP:GQ:PL	1/1:0,38:38:99:1358,114,0
2L	10077836	2L_10077836_SNP	G	C	1024.77	.	AC=2;AF=1.00;AN=2;DB;DP=38;ExcessHet=3.0103;FS=0.000;MLEAC=2;MLEAF=1.00;MQ=42.91;QD=26.97;SOR=1.040	GT:AD:DP:GQ:PL	1/1:0,38:38:99:1053,114,0
2L	10077843	.	C	CAGCCA	1590.73	.	AC=2;AF=1.00;AN=2;DP=38;ExcessHet=3.0103;FS=0.000;MLEAC=2;MLEAF=1.00;MQ=42.91;QD=35.30;SOR=0.869	GT:AD:DP:GQ:PL	1/1:0,35:35:99:1628,111,0
2L	10077859	2L_10077859_SNP	T	C	959.77	.	AC=2;AF=1.00;AN=2;DB;DP=37;ExcessHet=3.0103;FS=0.000;MLEAC=2;MLEAF=1.00;MQ=43.07;QD=25.94;SOR=0.746	GT:AD:DP:GQ:PL	1/1:0,37:37:99:988,111,0
2L	10077898	.	CT	C	1165.73	.	AC=2;AF=1.00;AN=2;DP=45;ExcessHet=3.0103;FS=0.000;MLEAC=2;MLEAF=1.00;MQ=42.88;QD=26.49;SOR=0.883	GT:AD:DP:GQ:PL	1/1:0,44:44:99:1203,132,0
2L	10077934	2L_10077934_SNP	A	G	1290.77	.	AC=2;AF=1.00;AN=2;DB;DP=50;ExcessHet=3.0103;FS=0.000;MLEAC=2;MLEAF=1.00;MQ=43.16;QD=25.82;SOR=0.859	GT:AD:DP:GQ:PL	1/1:0,50:50:99:1319,149,0
2L	10078177	2L_10078177_SNP	A	G	1840.77	.	AC=2;AF=1.00;AN=2;DB;DP=42;ExcessHet=3.0103;FS=0.000;MLEAC=2;MLEAF=1.00;MQ=43.77;QD=25.30;SOR=0.693	GT:AD:DP:GQ:PL	1/1:0,42:42:99:1869,126,0
2L	10078181	2L_10078181_SNP	G	T	1849.77	.	AC=2;AF=1.00;AN=2;DB;DP=41;ExcessHet=3.0103;FS=0.000;MLEAC=2;MLEAF=1.00;MQ=43.76;QD=35.56;SOR=0.741	GT:AD:DP:GQ:PL	1/1:0,41:41:99:1878,126,0
2L	10078200	2L_10078200_SNP	A	G	1816.77	.	AC=2;AF=1.00;AN=2;DB;DP=40;ExcessHet=3.0103;FS=0.000;MLEAC=2;MLEAF=1.00;MQ=43.71;QD=28.86;SOR=0.793	GT:AD:DP:GQ:PL	1/1:0,40:40:99:1845,123,0
2L	10078201	2L_10078201_SNP	C	A	1771.77	.	AC=2;AF=1.00;AN=2;DB;DP=40;ExcessHet=3.0103;FS=0.000;MLEAC=2;MLEAF=1.00;MQ=43.71;QD=28.10;SOR=0.793	GT:AD:DP:GQ:PL	1/1:0,40:40:99:1800,120,0
2L	10078206	2L_10078206_SNP	C	A	1861.77	.	AC=2;AF=1.00;AN=2;DB;DP=40;ExcessHet=3.0103;FS=0.000;MLEAC=2;MLEAF=1.00;MQ=43.71;QD=32.28;SOR=0.793	GT:AD:DP:GQ:PL	1/1:0,40:40:99:1890,126,0
2L	10078208	.	CA	C	1897.73	.	AC=2;AF=1.00;AN=2;DP=39;ExcessHet=3.0103;FS=0.000;MLEAC=2;MLEAF=1.00;MQ=43.70;QD=28.97;SOR=0.743	GT:AD:DP:GQ:PL	1/1:0,39:39:99:1935,129,0
2L	10078225	2L_10078225_SNP	G	A	1713.77	.	AC=2;AF=1.00;AN=2;DB;DP=39;ExcessHet=3.0103;FS=0.000;MLEAC=2;MLEAF=1.00;MQ=43.70;QD=34.08;SOR=0.743	GT:AD:DP:GQ:PL	1/1:0,39:39:99:1742,117,0
2L	10078242	2L_10078242_SNP	A	G	1636.77	.	AC=2;AF=1.00;AN=2;DB;DP=39;ExcessHet=3.0103;FS=0.000;MLEAC=2;MLEAF=1.00;MQ=43.70;QD=31.26;SOR=0.743	GT:AD:DP:GQ:PL	1/1:0,39:39:99:1665,117,0
2L	10078403	.	AT	A	1547.73	.	AC=2;AF=1.00;AN=2;DP=51;ExcessHet=3.0103;FS=0.000;MLEAC=2;MLEAF=1.00;MQ=43.87;QD=32.24;SOR=0.693	GT:AD:DP:GQ:PL	1/1:0,48:48:99:1585,144,0
2L	10078454	2L_10078454_DEL	AC	A	2257.73	.	AC=2;AF=1.00;AN=2;DB;DP=51;ExcessHet=3.0103;FS=0.000;MLEAC=2;MLEAF=1.00;MQ=43.92;QD=32.22;SOR=0.900	GT:AD:DP:GQ:PL	1/1:0,51:51:99:2295,154,0
2L	10078457	2L_10078457_SNP	T	A	2311.77	.	AC=2;AF=1.00;AN=2;DB;DP=51;ExcessHet=3.0103;FS=0.000;MLEAC=2;MLEAF=1.00;MQ=43.92;QD=31.62;SOR=0.900	GT:AD:DP:GQ:PL	1/1:0,51:51:99:2340,157,0
2L	10078458	2L_10078458_SNP	T	A	2311.77	.	AC=2;AF=1.00;AN=2;DB;DP=52;ExcessHet=3.0103;FS=0.000;MLEAC=2;MLEAF=1.00;MQ=43.92;QD=33.39;SOR=0.853	GT:AD:DP:GQ:PL	1/1:0,52:52:99:2340,157,0
2L	10078466	2L_10078466_SNP	G	A	2186.77	.	AC=2;AF=1.00;AN=2;DB;DP=49;ExcessHet=3.0103;FS=0.000;MLEAC=2;MLEAF=1.00;MQ=43.92;QD=29.14;SOR=0.733	GT:AD:DP:GQ:PL	1/1:0,49:49:99:2215,150,0
2L	10078557	2L_10078557_SNP	A	C	1350.77	.	AC=2;AF=1.00;AN=2;DB;DP=51;ExcessHet=3.0103;FS=0.000;MLEAC=2;MLEAF=1.00;MQ=43.96;QD=26.49;SOR=0.732	GT:AD:DP:GQ:PL	1/1:0,51:51:99:1379,153,0
2L	10078652	.	CA	C	1715.73	.	AC=2;AF=1.00;AN=2;DP=40;ExcessHet=3.0103;FS=0.000;MLEAC=2;MLEAF=1.00;MQ=44.00;QD=29.30;SOR=0.968	GT:AD:DP:GQ:PL	1/1:0,39:39:99:1753,120,0
2L	10078681	2L_10078681_SNP	T	G	1967.77	.	AC=2;AF=1.00;AN=2;DB;DP=44;ExcessHet=3.0103;FS=0.000;MLEAC=2;MLEAF=1.00;MQ=43.96;QD=27.84;SOR=0.990	GT:AD:DP:GQ:PL	1/1:0,44:44:99:1996,135,0
2L	10078683	2L_10078683_SNP	G	C	1967.77	.	AC=2;AF=1.00;AN=2;DB;DP=45;ExcessHet=3.0103;FS=0.000;MLEAC=2;MLEAF=1.00;MQ=43.96;QD=23.75;SOR=0.929	GT:AD:DP:GQ:PL	1/1:0,45:45:99:1996,135,0
2L	10078930	2L_10078930_SNP	G	C	2235.77	.	AC=2;AF=1.00;AN=2;DB;DP=51;ExcessHet=3.0103;FS=0.000;MLEAC=2;MLEAF=1.00;MQ=44.00;QD=33.39;SOR=0.900	GT:AD:DP:GQ:PL	1/1:0,51:51:99:2264,154,0
2L	10078932	2L_10078932_SNP	G	A	2235.77	.	AC=2;AF=1.00;AN=2;DB;DP=49;ExcessHet=3.0103;FS=0.000;MLEAC=2;MLEAF=1.00;MQ=44.00;QD=32.66;SOR=0.909	GT:AD:DP:GQ:PL	1/1:0,49:49:99:2264,154,0
2L	10079005	2L_10079005_SNP	A	T	1469.77	.	AC=2;AF=1.00;AN=2;DB;DP=54;ExcessHet=3.0103;FS=0.000;MLEAC=2;MLEAF=1.00;MQ=43.96;QD=27.22;SOR=1.329	GT:AD:DP:GQ:PL	1/1:0,54:54:99:1498,162,0
2L	10079164	2L_10079164_SNP	G	T	1398.77	.	AC=2;AF=1.00;AN=2;DB;DP=52;ExcessHet=3.0103;FS=0.000;MLEAC=2;MLEAF=1.00;MQ=44.00;QD=26.90;SOR=0.853	GT:AD:DP:GQ:PL	1/1:0,52:52:99:1427,156,0
2L	10079326	2L_10079326_SNP	A	T	2327.77	.	AC=2;AF=1.00;AN=2;DB;DP=54;ExcessHet=3.0103;FS=0.000;MLEAC=2;MLEAF=1.00;MQ=44.00;QD=33.57;SOR=0.846	GT:AD:DP:GQ:PL	1/1:0,54:54:99:2356,168,0
2L	10079329	2L_10079329_SNP	T	C	2360.77	.	AC=2;AF=1.00;AN=2;DB;DP=56;ExcessHet=3.0103;FS=0.000;MLEAC=2;MLEAF=1.00;MQ=43.97;QD=23.08;SOR=0.693	GT:AD:DP:GQ:PL	1/1:0,56:56:99:2389,171,0
2L	10079358	.	C	CT	1495.73	.	AC=2;AF=1.00;AN=2;DP=60;ExcessHet=3.0103;FS=0.000;MLEAC=2;MLEAF=1.00;MQ=43.66;QD=25.79;SOR=0.762	GT:AD:DP:GQ:PL	1/1:0,58:58:99:1533,173,0
2L	10079765	.	T	G	2524.77	.	AC=2;AF=1.00;AN=2;DP=56;ExcessHet=3.0103;FS=0.000;MLEAC=2;MLEAF=1.00;MQ=44.00;QD=32.89;SOR=0.922	GT:AD:DP:GQ:PL	1/1:0,56:56:99:2553,172,0
2L	10079766	.	A	T	2524.77	.	AC=2;AF=1.00;AN=2;DP=57;ExcessHet=3.0103;FS=0.000;MLEAC=2;MLEAF=1.00;MQ=44.00;QD=25.17;SOR=0.960	GT:AD:DP:GQ:PL	1/1:0,57:57:99:2553,172,0
2L	10079776	2L_10079776_SNP	A	G	2520.77	.	AC=2;AF=1.00;AN=2;DB;DP=57;ExcessHet=3.0103;FS=0.000;MLEAC=2;MLEAF=1.00;MQ=44.00;QD=31.70;SOR=0.877	GT:AD:DP:GQ:PL	1/1:0,57:57:99:2549,175,0
2L	10079805	2L_10079805_SNP	A	T	1377.77	.	AC=2;AF=1.00;AN=2;DB;DP=53;ExcessHet=3.0103;FS=0.000;MLEAC=2;MLEAF=1.00;MQ=44.00;QD=26.00;SOR=0.892	GT:AD:DP:GQ:PL	1/1:0,53:53:99:1406,158,0
2L	10079962	2L_10079962_SNP	T	A	1119.77	.	AC=2;AF=1.00;AN=2;DB;DP=42;ExcessHet=3.0103;FS=0.000;MLEAC=2;MLEAF=1.00;MQ=44.00;QD=26.66;SOR=1.127	GT:AD:DP:GQ:PL	1/1:0,42:42:99:1148,126,0
2L	10080544	2L_10080544_SNP	G	A	1148.77	.	AC=2;AF=1.00;AN=2;DB;DP=42;ExcessHet=3.0103;FS=0.000;MLEAC=2;MLEAF=1.00;MQ=43.95;QD=27.35;SOR=1.127	GT:AD:DP:GQ:PL	1/1:0,42:42:99:1177,126,0
2L	10080841	2L_10080841_SNP	T	A	1836.77	.	AC=2;AF=1.00;AN=2;DB;DP=43;ExcessHet=3.0103;FS=0.000;MLEAC=2;MLEAF=1.00;MQ=43.16;QD=30.06;SOR=1.127	GT:AD:DP:GQ:PL	1/1:0,42:42:99:1865,129,0
2L	10080850	2L_10080850_SNP	A	G	1884.77	.	AC=2;AF=1.00;AN=2;DB;DP=43;ExcessHet=3.0103;FS=0.000;MLEAC=2;MLEAF=1.00;MQ=43.22;QD=28.12;SOR=0.892	GT:AD:DP:GQ:PL	1/1:0,42:42:99:1913,129,0
2L	10080856	2L_10080856_SNP	C	T	1897.77	.	AC=2;AF=1.00;AN=2;DB;DP=44;ExcessHet=3.0103;FS=0.000;MLEAC=2;MLEAF=1.00;MQ=43.24;QD=25.64;SOR=0.941	GT:AD:DP:GQ:PL	1/1:0,43:43:99:1926,129,0
2L	10080908	.	A	G	1413.77	.	AC=2;AF=1.00;AN=2;DP=53;ExcessHet=3.0103;FS=0.000;MLEAC=2;MLEAF=1.00;MQ=43.15;QD=26.67;SOR=0.892	GT:AD:DP:GQ:PL	1/1:0,53:53:99:1442,159,0
2L	10080926	2L_10080926_SNP	C	A	1409.77	.	AC=2;AF=1.00;AN=2;DB;DP=53;ExcessHet=3.0103;FS=0.000;MLEAC=2;MLEAF=1.00;MQ=43.42;QD=27.11;SOR=0.941	GT:AD:DP:GQ:PL	1/1:0,52:52:99:1438,156,0
2L	10080977	2L_10080977_SNP	A	T	1342.77	.	AC=2;AF=1.00;AN=2;DB;DP=50;ExcessHet=3.0103;FS=0.000;MLEAC=2;MLEAF=1.00;MQ=43.53;QD=26.86;SOR=1.051	GT:AD:DP:GQ:PL	1/1:0,50:50:99:1371,150,0
2L	10081034	2L_10081034_SNP	A	C	1509.77	.	AC=2;AF=1.00;AN=2;DB;DP=58;ExcessHet=3.0103;FS=0.000;MLEAC=2;MLEAF=1.00;MQ=43.47;QD=26.03;SOR=0.914	GT:AD:DP:GQ:PL	1/1:0,58:58:99:1538,173,0
2L	10081100	2L_10081100_SNP	G	A	1409.77	.	AC=2;AF=1.00;AN=2;DB;DP=53;ExcessHet=3.0103;FS=0.000;MLEAC=2;MLEAF=1.00;MQ=43.04;QD=27.11;SOR=0.941	GT:AD:DP:GQ:PL	1/1:0,52:52:99:1438,156,0
2L	10081151	.	T	TTCGTTGGTTCA	2392.73	.	AC=2;AF=1.00;AN=2;DP=51;ExcessHet=3.0103;FS=0.000;MLEAC=2;MLEAF=1.00;MQ=42.87;QD=29.43;SOR=1.390	GT:AD:DP:GQ:PL	1/1:0,50:50:99:2430,162,0
2L	10081154	.	ATT	A	2212.73	.	AC=2;AF=1.00;AN=2;DP=50;ExcessHet=3.0103;FS=0.000;MLEAC=2;MLEAF=1.00;MQ=42.85;QD=33.90;SOR=1.270	GT:AD:DP:GQ:PL	1/1:0,50:50:99:2250,151,0
2L	10081158	.	G	GAAA	2316.73	.	AC=2;AF=1.00;AN=2;DP=49;ExcessHet=3.0103;FS=0.000;MLEAC=2;MLEAF=1.00;MQ=42.83;QD=28.88;SOR=1.225	GT:AD:DP:GQ:PL	1/1:0,49:49:99:2354,160,0
2L	10081162	2L_10081162_SNP	G	T	2208.77	.	AC=2;AF=1.00;AN=2;DB;DP=49;ExcessHet=3.0103;FS=0.000;MLEAC=2;MLEAF=1.00;MQ=42.83;QD=27.53;SOR=1.225	GT:AD:DP:GQ:PL	1/1:0,49:49:99:2237,153,0
2L	10081192	.	T	TA	1434.73	.	AC=2;AF=1.00;AN=2;DP=53;ExcessHet=3.0103;FS=0.000;MLEAC=2;MLEAF=1.00;MQ=42.99;QD=27.59;SOR=1.136	GT:AD:DP:GQ:PL	1/1:0,52:52:99:1472,159,0
2L	10081308	2L_10081308_SNP	C	G	1132.77	.	AC=2;AF=1.00;AN=2;DB;DP=43;ExcessHet=3.0103;FS=0.000;MLEAC=2;MLEAF=1.00;MQ=43.63;QD=26.34;SOR=1.312	GT:AD:DP:GQ:PL	1/1:0,43:43:99:1161,128,0
2L	10081680	2L_10081680_SNP	A	G	1168.77	.	AC=2;AF=1.00;AN=2;DB;DP=44;ExcessHet=3.0103;FS=0.000;MLEAC=2;MLEAF=1.00;MQ=43.96;QD=27.18;SOR=1.055	GT:AD:DP:GQ:PL	1/1:0,43:43:99:1197,129,0
2L	10081951	2L_10081951_SNP	T	C	743.77	.	AC=2;AF=1.00;AN=2;DB;DP=33;ExcessHet=3.0103;FS=0.000;MLEAC=2;MLEAF=1.00;MQ=43.33;QD=26.56;SOR=2.468	GT:AD:DP:GQ:PL	1/1:0,28:28:84:772,84,0
2L	10082099	2L_10082099_SNP	A	T	1398.77	.	AC=2;AF=1.00;AN=2;DB;DP=44;ExcessHet=3.0103;FS=0.000;MLEAC=2;MLEAF=1.00;MQ=42.09;QD=29.95;SOR=2.833	GT:AD:DP:GQ:PL	1/1:0,33:33:99:1427,99,0
2L	10082100	2L_10082100_SNP	G	A	1398.77	.	AC=2;AF=1.00;AN=2;DB;DP=44;ExcessHet=3.0103;FS=0.000;MLEAC=2;MLEAF=1.00;MQ=42.09;QD=26.40;SOR=2.833	GT:AD:DP:GQ:PL	1/1:0,33:33:99:1427,99,0
2L	10082129	2L_10082129_SNP	A	T	916.77	.	AC=2;AF=1.00;AN=2;DB;DP=31;ExcessHet=3.0103;FS=0.000;MLEAC=2;MLEAF=1.00;MQ=41.61;QD=26.43;SOR=2.636	GT:AD:DP:GQ:PL	1/1:0,21:21:63:945,63,0
2L	10082137	2L_10082137_SNP	G	A	916.77	.	AC=2;AF=1.00;AN=2;DB;DP=29;ExcessHet=3.0103;FS=0.000;MLEAC=2;MLEAF=1.00;MQ=41.44;QD=31.01;SOR=2.636	GT:AD:DP:GQ:PL	1/1:0,21:21:63:945,63,0
2L	10082150	2L_10082150_SNP	G	A	781.77	.	AC=2;AF=1.00;AN=2;DB;DP=24;ExcessHet=3.0103;FS=0.000;MLEAC=2;MLEAF=1.00;MQ=41.57;QD=29.35;SOR=5.549	GT:AD:DP:GQ:PL	1/1:0,15:15:54:810,54,0
2L	10082152	2L_10082152_SNP	G	T	646.77	.	AC=2;AF=1.00;AN=2;DB;DP=23;ExcessHet=3.0103;FS=0.000;MLEAC=2;MLEAF=1.00;MQ=41.46;QD=26.46;SOR=5.421	GT:AD:DP:GQ:PL	1/1:0,14:14:45:675,45,0
2L	10082153	2L_10082153_SNP	G	T	601.77	.	AC=2;AF=1.00;AN=2;DB;DP=22;ExcessHet=3.0103;FS=0.000;MLEAC=2;MLEAF=1.00;MQ=42.08;QD=29.61;SOR=5.283	GT:AD:DP:GQ:PL	1/1:0,13:13:42:630,42,0
2L	10082167	.	A	T	379.77	.	AC=1;AF=0.500;AN=2;BaseQRankSum=0.154;ClippingRankSum=0.000;DP=20;ExcessHet=3.0103;FS=30.004;MLEAC=1;MLEAF=0.500;MQ=41.88;MQRankSum=-2.919;QD=27.13;ReadPosRankSum=-3.219;SOR=4.796	GT:AD:DP:GQ:PL	0/1:4,10:14:99:408,0,138
2L	10082169	.	T	TTCACACATGAACACGAATATATTTAAAGACTTACAATTTTGGGCTCCGTTCATATCTTATGTAAATGAATCGAG	370.73	.	AC=1;AF=0.500;AN=2;BaseQRankSum=1.344;ClippingRankSum=0.000;DP=18;ExcessHet=3.0103;FS=28.543;MLEAC=1;MLEAF=0.500;MQ=41.87;MQRankSum=-3.195;QD=28.52;ReadPosRankSum=-3.195;SOR=4.606	GT:AD:DP:GQ:PL	0/1:4,9:13:99:408,0,138
2L	10082205	2L_10082205_SNP	T	C	243.77	.	AC=2;AF=1.00;AN=2;DB;DP=15;ExcessHet=3.0103;FS=0.000;MLEAC=2;MLEAF=1.00;MQ=44.00;QD=24.38;SOR=4.804	GT:AD:DP:GQ:PL	1/1:0,10:10:30:272,30,0
2L	10082722	2L_10082722_SNP	T	C	1478.77	.	AC=2;AF=1.00;AN=2;DB;DP=56;ExcessHet=3.0103;FS=0.000;MLEAC=2;MLEAF=1.00;MQ=44.00;QD=26.41;SOR=1.199	GT:AD:DP:GQ:PL	1/1:0,56:56:99:1507,168,0
2L	10083410	2L_10083410_SNP	G	T	1901.77	.	AC=2;AF=1.00;AN=2;DB;DP=43;ExcessHet=3.0103;FS=0.000;MLEAC=2;MLEAF=1.00;MQ=44.00;QD=29.18;SOR=0.836	GT:AD:DP:GQ:PL	1/1:0,43:43:99:1930,135,0
2L	10083417	2L_10083417_SNP	A	C	1930.77	.	AC=2;AF=1.00;AN=2;DB;DP=47;ExcessHet=3.0103;FS=0.000;MLEAC=2;MLEAF=1.00;MQ=43.44;QD=25.89;SOR=0.823	GT:AD:DP:GQ:PL	1/1:0,47:47:99:1959,141,0
2L	10084338	.	G	GC	1644.73	.	AC=2;AF=1.00;AN=2;DP=39;ExcessHet=3.0103;FS=0.000;MLEAC=2;MLEAF=1.00;MQ=42.36;QD=29.50;SOR=0.693	GT:AD:DP:GQ:PL	1/1:0,38:38:99:1682,117,0
2L	10084351	2L_10084351_INS	G	GTGTACGTTTGGC	2319.73	.	AC=2;AF=1.00;AN=2;DB;DP=49;ExcessHet=3.0103;FS=0.000;MLEAC=2;MLEAF=1.00;MQ=42.62;QD=33.56;SOR=0.733	GT:AD:DP:GQ:PL	1/1:0,49:49:99:2357,162,0
2L	10084368	.	GTGTATTCT	G	2348.73	.	AC=2;AF=1.00;AN=2;DP=55;ExcessHet=3.0103;FS=0.000;MLEAC=2;MLEAF=1.00;MQ=42.45;QD=24.66;SOR=0.808	GT:AD:DP:GQ:PL	1/1:0,53:53:99:2386,160,0
2L	10084588	.	A	AG	1103.73	.	AC=2;AF=1.00;AN=2;DP=33;ExcessHet=3.0103;FS=0.000;MLEAC=2;MLEAF=1.00;MQ=43.06;QD=33.45;SOR=0.752	GT:AD:DP:GQ:PL	1/1:0,33:33:99:1141,99,0
2L	10084824	.	G	GCTGGAA	1835.73	.	AC=2;AF=1.00;AN=2;DP=45;ExcessHet=3.0103;FS=0.000;MLEAC=2;MLEAF=1.00;MQ=42.72;QD=30.85;SOR=0.914	GT:AD:DP:GQ:PL	1/1:0,38:38:99:1873,128,0
2L	10085047	2L_10085047_SNP	G	C	2359.77	.	AC=2;AF=1.00;AN=2;DB;DP=55;ExcessHet=3.0103;FS=0.000;MLEAC=2;MLEAF=1.00;MQ=43.62;QD=26.95;SOR=1.022	GT:AD:DP:GQ:PL	1/1:0,54:54:99:2388,163,0
2L	10085048	2L_10085048_SNP	C	T	2359.77	.	AC=2;AF=1.00;AN=2;DB;DP=54;ExcessHet=3.0103;FS=0.000;MLEAC=2;MLEAF=1.00;MQ=43.61;QD=28.78;SOR=1.022	GT:AD:DP:GQ:PL	1/1:0,54:54:99:2388,163,0
2L	10085334	2L_10085334_SNP	G	A	1013.77	.	AC=2;AF=1.00;AN=2;DB;DP=40;ExcessHet=3.0103;FS=0.000;MLEAC=2;MLEAF=1.00;MQ=43.95;QD=26.68;SOR=1.670	GT:AD:DP:GQ:PL	1/1:0,38:38:99:1042,114,0
2L	10085417	2L_10085417_SNP	G	A	2099.77	.	AC=2;AF=1.00;AN=2;DB;DP=48;ExcessHet=3.0103;FS=0.000;MLEAC=2;MLEAF=1.00;MQ=43.94;QD=30.94;SOR=0.693	GT:AD:DP:GQ:PL	1/1:0,48:48:99:2128,144,0
2L	10085423	.	AAAGCGAGT	A	2046.73	.	AC=2;AF=1.00;AN=2;DP=47;ExcessHet=3.0103;FS=0.000;MLEAC=2;MLEAF=1.00;MQ=43.94;QD=35.37;SOR=0.735	GT:AD:DP:GQ:PL	1/1:0,47:47:99:2084,142,0
2L	10085468	2L_10085468_SNP	C	G	1151.77	.	AC=2;AF=1.00;AN=2;DB;DP=43;ExcessHet=3.0103;FS=0.000;MLEAC=2;MLEAF=1.00;MQ=43.84;QD=26.79;SOR=0.836	GT:AD:DP:GQ:PL	1/1:0,43:43:99:1180,129,0
2L	10085539	2L_10085539_SNP	G	C	1224.77	.	AC=2;AF=1.00;AN=2;DB;DP=47;ExcessHet=3.0103;FS=0.000;MLEAC=2;MLEAF=1.00;MQ=43.61;QD=26.63;SOR=0.976	GT:AD:DP:GQ:PL	1/1:0,46:46:99:1253,136,0
2L	10085706	2L_10085706_SNP	G	A	1102.77	.	AC=2;AF=1.00;AN=2;DB;DP=41;ExcessHet=3.0103;FS=0.000;MLEAC=2;MLEAF=1.00;MQ=44.00;QD=27.57;SOR=1.292	GT:AD:DP:GQ:PL	1/1:0,40:40:99:1131,120,0
2L	10086135	.	A	C	1521.77	.	AC=2;AF=1.00;AN=2;DP=57;ExcessHet=3.0103;FS=0.000;MLEAC=2;MLEAF=1.00;MQ=44.00;QD=26.70;SOR=1.047	GT:AD:DP:GQ:PL	1/1:0,57:57:99:1550,171,0
2L	10086574	2L_10086574_SNP	C	T	1337.77	.	AC=2;AF=1.00;AN=2;DB;DP=49;ExcessHet=3.0103;FS=0.000;MLEAC=2;MLEAF=1.00;MQ=43.88;QD=27.30;SOR=1.007	GT:AD:DP:GQ:PL	1/1:0,49:49:99:1366,147,0
2L	10086588	.	AT	A	2051.73	.	AC=2;AF=1.00;AN=2;DP=46;ExcessHet=3.0103;FS=0.000;MLEAC=2;MLEAF=1.00;MQ=43.87;QD=29.52;SOR=1.085	GT:AD:DP:GQ:PL	1/1:0,46:46:99:2089,144,0
2L	10086591	.	T	TCC	2141.73	.	AC=2;AF=1.00;AN=2;DP=47;ExcessHet=3.0103;FS=0.000;MLEAC=2;MLEAF=1.00;MQ=43.88;QD=28.12;SOR=1.132	GT:AD:DP:GQ:PL	1/1:0,47:47:99:2179,150,0
2L	10086599	2L_10086599_SNP	G	T	1996.77	.	AC=2;AF=1.00;AN=2;DB;DP=45;ExcessHet=3.0103;FS=0.000;MLEAC=2;MLEAF=1.00;MQ=43.87;QD=25.33;SOR=0.829	GT:AD:DP:GQ:PL	1/1:0,45:45:99:2025,135,0
2L	10086600	2L_10086600_SNP	C	T	1996.77	.	AC=2;AF=1.00;AN=2;DB;DP=44;ExcessHet=3.0103;FS=0.000;MLEAC=2;MLEAF=1.00;MQ=43.87;QD=29.11;SOR=0.784	GT:AD:DP:GQ:PL	1/1:0,44:44:99:2025,135,0
2L	10086603	.	CCCA	C	1897.73	.	AC=2;AF=1.00;AN=2;DP=43;ExcessHet=3.0103;FS=0.000;MLEAC=2;MLEAF=1.00;MQ=43.86;QD=38.13;SOR=0.739	GT:AD:DP:GQ:PL	1/1:0,43:43:99:1935,129,0
2L	10086629	2L_10086629_SNP	T	C	1238.77	.	AC=2;AF=1.00;AN=2;DB;DP=47;ExcessHet=3.0103;FS=0.000;MLEAC=2;MLEAF=1.00;MQ=43.88;QD=26.36;SOR=0.823	GT:AD:DP:GQ:PL	1/1:0,47:47:99:1267,141,0
2L	10087039	2L_10087039_SNP	C	G	1277.77	.	AC=2;AF=1.00;AN=2;DB;DP=48;ExcessHet=3.0103;FS=0.000;MLEAC=2;MLEAF=1.00;MQ=43.96;QD=26.62;SOR=0.776	GT:AD:DP:GQ:PL	1/1:0,48:48:99:1306,144,0
2L	10087167	2L_10087167_SNP	C	T	770.77	.	AC=2;AF=1.00;AN=2;DB;DP=31;ExcessHet=3.0103;FS=0.000;MLEAC=2;MLEAF=1.00;MQ=43.84;QD=26.58;SOR=4.479	GT:AD:DP:GQ:PL	1/1:0,29:29:87:799,87,0
2L	10087303	.	T	TCCCAC	1888.73	.	AC=2;AF=1.00;AN=2;DP=34;ExcessHet=3.0103;FS=0.000;MLEAC=2;MLEAF=1.00;MQ=43.18;QD=26.08;SOR=0.811	GT:AD:DP:GQ:PL	1/1:0,34:34:99:1926,129,0
2L	10087305	.	G	GTCC	1978.73	.	AC=2;AF=1.00;AN=2;DP=42;ExcessHet=3.0103;FS=0.000;MLEAC=2;MLEAF=1.00;MQ=42.70;QD=28.39;SOR=0.693	GT:AD:DP:GQ:PL	1/1:0,42:42:99:2016,135,0
2L	10087311	.	CCT	C	1852.73	.	AC=2;AF=1.00;AN=2;DP=41;ExcessHet=3.0103;FS=0.000;MLEAC=2;MLEAF=1.00;MQ=42.66;QD=27.48;SOR=0.954	GT:AD:DP:GQ:PL	1/1:0,41:41:99:1890,126,0
2L	10087316	.	T	TCC	1881.73	.	AC=2;AF=1.00;AN=2;DP=41;ExcessHet=3.0103;FS=0.000;MLEAC=2;MLEAF=1.00;MQ=42.66;QD=32.65;SOR=0.954	GT:AD:DP:GQ:PL	1/1:0,41:41:99:1919,129,0
2L	10087318	2L_10087318_SNP	A	T	1890.77	.	AC=2;AF=1.00;AN=2;DB;DP=41;ExcessHet=3.0103;FS=0.000;MLEAC=2;MLEAF=1.00;MQ=42.66;QD=26.66;SOR=0.843	GT:AD:DP:GQ:PL	1/1:0,41:41:99:1919,129,0
2L	10087405	2L_10087405_SNP	T	C	1818.77	.	AC=2;AF=1.00;AN=2;DB;DP=43;ExcessHet=3.0103;FS=0.000;MLEAC=2;MLEAF=1.00;MQ=42.74;QD=29.15;SOR=1.179	GT:AD:DP:GQ:PL	1/1:0,43:43:99:1847,129,0
2L	10087428	.	C	A	1858.77	.	AC=2;AF=1.00;AN=2;DP=45;ExcessHet=3.0103;FS=0.000;MLEAC=2;MLEAF=1.00;MQ=43.01;QD=32.04;SOR=0.929	GT:AD:DP:GQ:PL	1/1:0,45:45:99:1887,135,0
2L	10087523	.	GTGGGAA	G	1326.73	.	AC=2;AF=1.00;AN=2;DP=37;ExcessHet=3.0103;FS=0.000;MLEAC=2;MLEAF=1.00;MQ=41.71;QD=32.25;SOR=1.609	GT:AD:DP:GQ:PL	1/1:0,31:31:94:1364,94,0
2L	10087714	2L_10087714_SNP	C	T	1523.77	.	AC=2;AF=1.00;AN=2;DB;DP=55;ExcessHet=3.0103;FS=0.000;MLEAC=2;MLEAF=1.00;MQ=43.65;QD=27.70;SOR=0.804	GT:AD:DP:GQ:PL	1/1:0,55:55:99:1552,165,0
2L	10087775	2L_10087775_SNP	T	G	1688.77	.	AC=2;AF=1.00;AN=2;DB;DP=61;ExcessHet=3.0103;FS=0.000;MLEAC=2;MLEAF=1.00;MQ=43.37;QD=27.68;SOR=0.725	GT:AD:DP:GQ:PL	1/1:0,61:61:99:1717,183,0
2L	10087826	2L_10087826_SNP	C	G	1933.77	.	AC=2;AF=1.00;AN=2;DB;DP=47;ExcessHet=3.0103;FS=0.000;MLEAC=2;MLEAF=1.00;MQ=43.23;QD=29.75;SOR=0.919	GT:AD:DP:GQ:PL	1/1:0,47:47:99:1962,141,0
2L	10087848	2L_10087848_SNP	A	G	1823.77	.	AC=2;AF=1.00;AN=2;DB;DP=42;ExcessHet=3.0103;FS=0.000;MLEAC=2;MLEAF=1.00;MQ=43.14;QD=29.07;SOR=0.693	GT:AD:DP:GQ:PL	1/1:0,42:42:99:1852,126,0
2L	10087914	2L_10087914_SNP	A	G	1188.77	.	AC=2;AF=1.00;AN=2;DB;DP=48;ExcessHet=3.0103;FS=0.000;MLEAC=2;MLEAF=1.00;MQ=43.29;QD=24.77;SOR=0.963	GT:AD:DP:GQ:PL	1/1:0,48:48:99:1217,142,0
2L	10088153	2L_10088153_SNP	G	A	1162.77	.	AC=2;AF=1.00;AN=2;DB;DP=45;ExcessHet=3.0103;FS=0.000;MLEAC=2;MLEAF=1.00;MQ=43.94;QD=26.43;SOR=0.883	GT:AD:DP:GQ:PL	1/1:0,44:44:99:1191,132,0
2L	10088730	2L_10088730_SNP	A	C	1066.77	.	AC=2;AF=1.00;AN=2;DB;DP=40;ExcessHet=3.0103;FS=0.000;MLEAC=2;MLEAF=1.00;MQ=44.00;QD=26.67;SOR=0.902	GT:AD:DP:GQ:PL	1/1:0,40:40:99:1095,120,0
2L	10088858	2L_10088858_SNP	T	C	1514.77	.	AC=2;AF=1.00;AN=2;DB;DP=58;ExcessHet=3.0103;FS=0.000;MLEAC=2;MLEAF=1.00;MQ=43.97;QD=26.12;SOR=1.085	GT:AD:DP:GQ:PL	1/1:0,58:58:99:1543,173,0
2L	10089700	2L_10089700_SNP	C	T	1157.77	.	AC=2;AF=1.00;AN=2;DB;DP=44;ExcessHet=3.0103;FS=0.000;MLEAC=2;MLEAF=1.00;MQ=44.00;QD=26.31;SOR=1.364	GT:AD:DP:GQ:PL	1/1:0,44:44:99:1186,131,0
2L	10089766	2L_10089766_SNP	A	C	2247.77	.	AC=2;AF=1.00;AN=2;BaseQRankSum=1.803;ClippingRankSum=0.000;DB;DP=55;ExcessHet=3.0103;FS=0.000;MLEAC=2;MLEAF=1.00;MQ=43.80;MQRankSum=-0.097;QD=29.18;ReadPosRankSum=1.733;SOR=0.325	GT:AD:DP:GQ:PL	1/1:1,54:55:99:2276,155,0
2L	10089788	.	A	AT	2077.73	.	AC=2;AF=1.00;AN=2;DP=46;ExcessHet=3.0103;FS=0.000;MLEAC=2;MLEAF=1.00;MQ=43.76;QD=30.02;SOR=0.976	GT:AD:DP:GQ:PL	1/1:0,46:46:99:2115,141,0
2L	10089799	.	A	ATATATG	2066.73	.	AC=2;AF=1.00;AN=2;DP=46;ExcessHet=3.0103;FS=0.000;MLEAC=2;MLEAF=1.00;MQ=43.71;QD=33.47;SOR=0.874	GT:AD:DP:GQ:PL	1/1:0,46:46:99:2104,141,0
2L	10090073	2L_10090073_SNP	G	T	972.77	.	AC=2;AF=1.00;AN=2;DB;DP=38;ExcessHet=3.0103;FS=0.000;MLEAC=2;MLEAF=1.00;MQ=43.53;QD=26.29;SOR=0.984	GT:AD:DP:GQ:PL	1/1:0,37:37:99:1001,111,0
2L	10090095	2L_10090095_SNP	A	C	989.77	.	AC=2;AF=1.00;AN=2;DB;DP=38;ExcessHet=3.0103;FS=0.000;MLEAC=2;MLEAF=1.00;MQ=43.47;QD=26.75;SOR=0.984	GT:AD:DP:GQ:PL	1/1:0,37:37:99:1018,111,0
2L	10090111	2L_10090111_SNP	T	C	1090.77	.	AC=2;AF=1.00;AN=2;DB;DP=43;ExcessHet=3.0103;FS=0.000;MLEAC=2;MLEAF=1.00;MQ=43.53;QD=25.97;SOR=0.892	GT:AD:DP:GQ:PL	1/1:0,42:42:99:1119,125,0
2L	10090127	2L_10090127_SNP	T	C	1073.77	.	AC=2;AF=1.00;AN=2;DB;DP=43;ExcessHet=3.0103;FS=0.000;MLEAC=2;MLEAF=1.00;MQ=43.53;QD=25.57;SOR=0.892	GT:AD:DP:GQ:PL	1/1:0,42:42:99:1102,125,0
2L	10090366	.	AT	A	1176.73	.	AC=2;AF=1.00;AN=2;DP=48;ExcessHet=3.0103;FS=0.000;MLEAC=2;MLEAF=1.00;MQ=43.63;QD=26.15;SOR=1.154	GT:AD:DP:GQ:PL	1/1:0,45:45:99:1214,135,0
2L	10090428	2L_10090428_SNP	G	T	2381.77	.	AC=2;AF=1.00;AN=2;DB;DP=55;ExcessHet=3.0103;FS=0.000;MLEAC=2;MLEAF=1.00;MQ=43.41;QD=32.08;SOR=1.159	GT:AD:DP:GQ:PL	1/1:0,55:55:99:2410,165,0
2L	10090429	2L_10090429_SNP	C	T	2381.77	.	AC=2;AF=1.00;AN=2;DB;DP=54;ExcessHet=3.0103;FS=0.000;MLEAC=2;MLEAF=1.00;MQ=43.44;QD=33.86;SOR=1.118	GT:AD:DP:GQ:PL	1/1:0,54:54:99:2410,165,0
2L	10090505	2L_10090505_SNP	C	T	1552.77	.	AC=2;AF=1.00;AN=2;DB;DP=59;ExcessHet=3.0103;FS=0.000;MLEAC=2;MLEAF=1.00;MQ=43.58;QD=26.32;SOR=0.796	GT:AD:DP:GQ:PL	1/1:0,59:59:99:1581,177,0
2L	10090520	2L_10090520_SNP	T	C	1461.77	.	AC=2;AF=1.00;AN=2;DB;DP=56;ExcessHet=3.0103;FS=0.000;MLEAC=2;MLEAF=1.00;MQ=43.72;QD=26.10;SOR=1.009	GT:AD:DP:GQ:PL	1/1:0,56:56:99:1490,167,0
2L	10090549	.	C	CAT	2031.73	.	AC=2;AF=1.00;AN=2;DP=54;ExcessHet=3.0103;FS=0.000;MLEAC=2;MLEAF=1.00;MQ=43.36;QD=30.34;SOR=1.077	GT:AD:DP:GQ:PL	1/1:0,53:53:99:2069,162,0
2L	10090563	2L_10090563_SNP	C	T	1526.77	.	AC=2;AF=1.00;AN=2;DB;DP=56;ExcessHet=3.0103;FS=0.000;MLEAC=2;MLEAF=1.00;MQ=43.39;QD=27.26;SOR=1.009	GT:AD:DP:GQ:PL	1/1:0,56:56:99:1555,168,0
2L	10090575	.	G	GC	2305.73	.	AC=2;AF=1.00;AN=2;DP=53;ExcessHet=3.0103;FS=0.000;MLEAC=2;MLEAF=1.00;MQ=43.24;QD=29.91;SOR=0.808	GT:AD:DP:GQ:PL	1/1:0,53:53:99:2343,160,0
2L	10090578	.	T	A	2359.77	.	AC=2;AF=1.00;AN=2;DP=50;ExcessHet=3.0103;FS=0.000;MLEAC=2;MLEAF=1.00;MQ=43.19;QD=30.52;SOR=0.859	GT:AD:DP:GQ:PL	1/1:0,50:50:99:2388,163,0
2L	10090585	2L_10090585_SNP	T	A	2446.77	.	AC=2;AF=1.00;AN=2;DB;DP=55;ExcessHet=3.0103;FS=0.000;MLEAC=2;MLEAF=1.00;MQ=43.27;QD=31.24;SOR=0.804	GT:AD:DP:GQ:PL	1/1:0,55:55:99:2475,166,0
2L	10090593	.	AT	A	2527.73	.	AC=2;AF=1.00;AN=2;DP=57;ExcessHet=3.0103;FS=0.000;MLEAC=2;MLEAF=1.00;MQ=43.29;QD=29.53;SOR=0.728	GT:AD:DP:GQ:PL	1/1:0,57:57:99:2565,172,0
2L	10090599	2L_10090599_SNP	T	C	2401.77	.	AC=2;AF=1.00;AN=2;DB;DP=53;ExcessHet=3.0103;FS=0.000;MLEAC=2;MLEAF=1.00;MQ=43.24;QD=32.23;SOR=0.808	GT:AD:DP:GQ:PL	1/1:0,53:53:99:2430,163,0
2L	10090605	2L_10090605_SNP	T	A	2378.77	.	AC=2;AF=1.00;AN=2;DB;DP=54;ExcessHet=3.0103;FS=0.000;MLEAC=2;MLEAF=1.00;MQ=43.25;QD=36.46;SOR=0.846	GT:AD:DP:GQ:PL	1/1:0,54:54:99:2407,163,0
2L	10090635	2L_10090635_SNP	A	G	1544.77	.	AC=2;AF=1.00;AN=2;DB;DP=61;ExcessHet=3.0103;FS=0.000;MLEAC=2;MLEAF=1.00;MQ=43.53;QD=25.32;SOR=1.022	GT:AD:DP:GQ:PL	1/1:0,61:61:99:1573,181,0
2L	10090664	2L_10090664_SNP	A	T	1614.77	.	AC=2;AF=1.00;AN=2;DB;DP=60;ExcessHet=3.0103;FS=0.000;MLEAC=2;MLEAF=1.00;MQ=43.84;QD=26.91;SOR=1.160	GT:AD:DP:GQ:PL	1/1:0,60:60:99:1643,180,0
2L	10090979	2L_10090979_SNP	A	G	2054.77	.	AC=2;AF=1.00;AN=2;DB;DP=78;ExcessHet=3.0103;FS=0.000;MLEAC=2;MLEAF=1.00;MQ=43.62;QD=27.04;SOR=1.194	GT:AD:DP:GQ:PL	1/1:0,76:76:99:2083,228,0
2L	10091104	2L_10091104_SNP	T	G	1694.77	.	AC=2;AF=1.00;AN=2;DB;DP=62;ExcessHet=3.0103;FS=0.000;MLEAC=2;MLEAF=1.00;MQ=43.94;QD=27.33;SOR=0.758	GT:AD:DP:GQ:PL	1/1:0,62:62:99:1723,186,0
2L	10091156	2L_10091156_SNP	T	C	1635.77	.	AC=2;AF=1.00;AN=2;DB;DP=60;ExcessHet=3.0103;FS=0.000;MLEAC=2;MLEAF=1.00;MQ=43.93;QD=27.26;SOR=0.831	GT:AD:DP:GQ:PL	1/1:0,60:60:99:1664,180,0
2L	10091303	2L_10091303_SNP	G	A	2201.77	.	AC=2;AF=1.00;AN=2;DB;DP=50;ExcessHet=3.0103;FS=0.000;MLEAC=2;MLEAF=1.00;MQ=43.96;QD=26.46;SOR=0.952	GT:AD:DP:GQ:PL	1/1:0,50:50:99:2230,153,0
2L	10091308	2L_10091308_SNP	C	A	2177.77	.	AC=2;AF=1.00;AN=2;DB;DP=49;ExcessHet=3.0103;FS=0.000;MLEAC=2;MLEAF=1.00;MQ=43.96;QD=31.09;SOR=1.007	GT:AD:DP:GQ:PL	1/1:0,49:49:99:2206,150,0
2L	10091359	2L_10091359_SNP	T	G	1331.77	.	AC=2;AF=1.00;AN=2;DB;DP=49;ExcessHet=3.0103;FS=0.000;MLEAC=2;MLEAF=1.00;MQ=43.92;QD=27.18;SOR=1.112	GT:AD:DP:GQ:PL	1/1:0,49:49:99:1360,147,0
2L	10091395	2L_10091395_SNP	A	G	1073.77	.	AC=2;AF=1.00;AN=2;DB;DP=41;ExcessHet=3.0103;FS=0.000;MLEAC=2;MLEAF=1.00;MQ=43.90;QD=26.84;SOR=0.793	GT:AD:DP:GQ:PL	1/1:0,40:40:99:1102,120,0
2L	10091441	2L_10091441_SNP	T	C	1599.77	.	AC=2;AF=1.00;AN=2;DB;DP=37;ExcessHet=3.0103;FS=0.000;MLEAC=2;MLEAF=1.00;MQ=43.95;QD=30.37;SOR=0.984	GT:AD:DP:GQ:PL	1/1:0,37:37:99:1628,111,0
2L	10091447	2L_10091447_SNP	G	A	1571.77	.	AC=2;AF=1.00;AN=2;DB;DP=35;ExcessHet=3.0103;FS=0.000;MLEAC=2;MLEAF=1.00;MQ=43.94;QD=36.11;SOR=1.002	GT:AD:DP:GQ:PL	1/1:0,35:35:99:1600,108,0
2L	10091463	.	TACTGCA	T	1481.73	.	AC=2;AF=1.00;AN=2;DP=34;ExcessHet=3.0103;FS=0.000;MLEAC=2;MLEAF=1.00;MQ=43.94;QD=39.33;SOR=0.941	GT:AD:DP:GQ:PL	1/1:0,34:34:99:1519,102,0
2L	10091510	2L_10091510_SNP	G	A	1203.77	.	AC=2;AF=1.00;AN=2;DB;DP=27;ExcessHet=3.0103;FS=0.000;MLEAC=2;MLEAF=1.00;MQ=43.93;QD=31.80;SOR=1.101	GT:AD:DP:GQ:PL	1/1:0,27:27:84:1232,84,0
2L	10091518	2L_10091518_SNP	A	G	1186.77	.	AC=2;AF=1.00;AN=2;DB;DP=27;ExcessHet=3.0103;FS=0.000;MLEAC=2;MLEAF=1.00;MQ=44.00;QD=33.30;SOR=1.101	GT:AD:DP:GQ:PL	1/1:0,27:27:81:1215,81,0
2L	10091519	2L_10091519_SNP	C	T	1186.77	.	AC=2;AF=1.00;AN=2;DB;DP=27;ExcessHet=3.0103;FS=0.000;MLEAC=2;MLEAF=1.00;MQ=44.00;QD=26.25;SOR=1.101	GT:AD:DP:GQ:PL	1/1:0,27:27:81:1215,81,0
2L	10091939	2L_10091939_SNP	A	G	1371.77	.	AC=2;AF=1.00;AN=2;DB;DP=33;ExcessHet=3.0103;FS=0.000;MLEAC=2;MLEAF=1.00;MQ=43.76;QD=30.87;SOR=1.284	GT:AD:DP:GQ:PL	1/1:0,32:32:96:1400,96,0
2L	10091945	2L_10091945_SNP	C	T	1411.77	.	AC=2;AF=1.00;AN=2;DB;DP=33;ExcessHet=3.0103;FS=0.000;MLEAC=2;MLEAF=1.00;MQ=43.76;QD=28.58;SOR=1.112	GT:AD:DP:GQ:PL	1/1:0,32:32:96:1440,96,0
2L	10091948	2L_10091948_SNP	A	G	1366.77	.	AC=2;AF=1.00;AN=2;DB;DP=32;ExcessHet=3.0103;FS=0.000;MLEAC=2;MLEAF=1.00;MQ=43.76;QD=30.56;SOR=1.044	GT:AD:DP:GQ:PL	1/1:0,31:31:93:1395,93,0
2L	10091987	2L_10091987_SNP	A	G	883.77	.	AC=2;AF=1.00;AN=2;DB;DP=36;ExcessHet=3.0103;FS=0.000;MLEAC=2;MLEAF=1.00;MQ=43.84;QD=25.25;SOR=0.749	GT:AD:DP:GQ:PL	1/1:0,35:35:99:912,104,0
2L	10092146	2L_10092146_SNP	C	G	908.77	.	AC=2;AF=1.00;AN=2;DB;DP=35;ExcessHet=3.0103;FS=0.000;MLEAC=2;MLEAF=1.00;MQ=43.58;QD=25.96;SOR=0.869	GT:AD:DP:GQ:PL	1/1:0,35:35:99:937,104,0
2L	10092182	2L_10092182_SNP	A	G	1247.77	.	AC=2;AF=1.00;AN=2;DB;DP=30;ExcessHet=3.0103;FS=0.000;MLEAC=2;MLEAF=1.00;MQ=44.00;QD=29.57;SOR=1.143	GT:AD:DP:GQ:PL	1/1:0,30:30:90:1276,90,0
2L	10092188	.	A	G	1187.77	.	AC=2;AF=1.00;AN=2;DP=28;ExcessHet=3.0103;FS=0.000;MLEAC=2;MLEAF=1.00;MQ=44.00;QD=29.78;SOR=1.179	GT:AD:DP:GQ:PL	1/1:0,28:28:84:1216,84,0
2L	10092390	2L_10092390_SNP	T	C	1064.77	.	AC=2;AF=1.00;AN=2;DB;DP=39;ExcessHet=3.0103;FS=0.000;MLEAC=2;MLEAF=1.00;MQ=43.95;QD=27.30;SOR=1.096	GT:AD:DP:GQ:PL	1/1:0,39:39:99:1093,117,0
2L	10092428	2L_10092428_SNP	C	T	1285.77	.	AC=2;AF=1.00;AN=2;DB;DP=48;ExcessHet=3.0103;FS=0.000;MLEAC=2;MLEAF=1.00;MQ=43.92;QD=26.79;SOR=0.776	GT:AD:DP:GQ:PL	1/1:0,48:48:99:1314,144,0
2L	10092490	2L_10092490_SNP	C	T	1357.77	.	AC=2;AF=1.00;AN=2;DB;DP=51;ExcessHet=3.0103;FS=0.000;MLEAC=2;MLEAF=1.00;MQ=43.83;QD=26.62;SOR=0.900	GT:AD:DP:GQ:PL	1/1:0,51:51:99:1386,153,0
2L	10092524	2L_10092524_SNP	A	T	2311.77	.	AC=2;AF=1.00;AN=2;DB;DP=52;ExcessHet=3.0103;FS=0.000;MLEAC=2;MLEAF=1.00;MQ=43.83;QD=27.57;SOR=1.136	GT:AD:DP:GQ:PL	1/1:0,52:52:99:2340,157,0
2L	10092526	2L_10092526_SNP	C	A	2356.77	.	AC=2;AF=1.00;AN=2;DB;DP=52;ExcessHet=3.0103;FS=0.000;MLEAC=2;MLEAF=1.00;MQ=43.83;QD=28.82;SOR=1.136	GT:AD:DP:GQ:PL	1/1:0,52:52:99:2385,160,0
2L	10092532	2L_10092532_SNP	G	A	2356.77	.	AC=2;AF=1.00;AN=2;DB;DP=53;ExcessHet=3.0103;FS=0.000;MLEAC=2;MLEAF=1.00;MQ=43.83;QD=29.69;SOR=1.077	GT:AD:DP:GQ:PL	1/1:0,53:53:99:2385,160,0
2L	10092534	2L_10092534_SNP	A	G	2356.77	.	AC=2;AF=1.00;AN=2;DB;DP=52;ExcessHet=3.0103;FS=0.000;MLEAC=2;MLEAF=1.00;MQ=43.83;QD=31.45;SOR=1.136	GT:AD:DP:GQ:PL	1/1:0,52:52:99:2385,160,0
2L	10092540	2L_10092540_SNP	C	T	2348.77	.	AC=2;AF=1.00;AN=2;DB;DP=51;ExcessHet=3.0103;FS=0.000;MLEAC=2;MLEAF=1.00;MQ=43.83;QD=35.34;SOR=1.094	GT:AD:DP:GQ:PL	1/1:0,51:51:99:2377,160,0
2L	10092542	2L_10092542_SNP	C	T	2303.77	.	AC=2;AF=1.00;AN=2;DB;DP=51;ExcessHet=3.0103;FS=0.000;MLEAC=2;MLEAF=1.00;MQ=43.83;QD=32.43;SOR=1.201	GT:AD:DP:GQ:PL	1/1:0,51:51:99:2332,157,0
2L	10092944	2L_10092944_SNP	G	A	1505.77	.	AC=2;AF=1.00;AN=2;DB;DP=55;ExcessHet=3.0103;FS=0.000;MLEAC=2;MLEAF=1.00;MQ=43.84;QD=27.38;SOR=0.729	GT:AD:DP:GQ:PL	1/1:0,55:55:99:1534,165,0
2L	10093002	2L_10093002_SNP	C	G	1386.77	.	AC=2;AF=1.00;AN=2;DB;DP=53;ExcessHet=3.0103;FS=0.000;MLEAC=2;MLEAF=1.00;MQ=43.93;QD=26.17;SOR=0.808	GT:AD:DP:GQ:PL	1/1:0,53:53:99:1415,158,0
2L	10093057	2L_10093057_SNP	A	G	1487.77	.	AC=2;AF=1.00;AN=2;DB;DP=56;ExcessHet=3.0103;FS=0.000;MLEAC=2;MLEAF=1.00;MQ=44.00;QD=26.57;SOR=1.101	GT:AD:DP:GQ:PL	1/1:0,56:56:99:1516,167,0
2L	10093088	2L_10093088_SNP	G	T	2553.77	.	AC=2;AF=1.00;AN=2;DB;DP=59;ExcessHet=3.0103;FS=0.000;MLEAC=2;MLEAF=1.00;MQ=44.00;QD=31.20;SOR=0.950	GT:AD:DP:GQ:PL	1/1:0,59:59:99:2582,181,0
2L	10093105	2L_10093105_SNP	G	A	2716.77	.	AC=2;AF=1.00;AN=2;DB;DP=61;ExcessHet=3.0103;FS=0.000;MLEAC=2;MLEAF=1.00;MQ=43.97;QD=30.56;SOR=1.107	GT:AD:DP:GQ:PL	1/1:0,61:61:99:2745,184,0
2L	10093116	2L_10093116_SNP	G	T	2716.77	.	AC=2;AF=1.00;AN=2;DB;DP=59;ExcessHet=3.0103;FS=0.000;MLEAC=2;MLEAF=1.00;MQ=43.97;QD=30.68;SOR=1.316	GT:AD:DP:GQ:PL	1/1:0,59:59:99:2745,184,0
2L	10093120	.	T	A	2744.77	.	AC=2;AF=1.00;AN=2;DP=61;ExcessHet=3.0103;FS=0.000;MLEAC=2;MLEAF=1.00;MQ=43.97;QD=25.91;SOR=1.197	GT:AD:DP:GQ:PL	1/1:0,61:61:99:2773,187,0
2L	10093145	2L_10093145_SNP	A	T	2451.77	.	AC=2;AF=1.00;AN=2;DB;DP=58;ExcessHet=3.0103;FS=0.000;MLEAC=2;MLEAF=1.00;MQ=43.97;QD=31.96;SOR=0.997	GT:AD:DP:GQ:PL	1/1:0,58:58:99:2480,177,0
2L	10093326	2L_10093326_SNP	A	C	1873.77	.	AC=2;AF=1.00;AN=2;BaseQRankSum=-1.409;ClippingRankSum=0.000;DB;DP=50;ExcessHet=3.0103;FS=0.000;MLEAC=2;MLEAF=1.00;MQ=43.78;MQRankSum=-0.103;QD=28.01;ReadPosRankSum=1.748;SOR=0.510	GT:AD:DP:GQ:PL	1/1:1,48:49:99:1902,121,0
2L	10093338	2L_10093338_SNP	C	T	1743.77	.	AC=2;AF=1.00;AN=2;DB;DP=40;ExcessHet=3.0103;FS=0.000;MLEAC=2;MLEAF=1.00;MQ=43.70;QD=35.13;SOR=2.133	GT:AD:DP:GQ:PL	1/1:0,39:39:99:1772,120,0
2L	10093349	2L_10093349_SNP	C	A	1681.77	.	AC=2;AF=1.00;AN=2;DB;DP=39;ExcessHet=3.0103;FS=0.000;MLEAC=2;MLEAF=1.00;MQ=43.69;QD=32.53;SOR=2.554	GT:AD:DP:GQ:PL	1/1:0,38:38:99:1710,114,0
2L	10093351	2L_10093351_SNP	A	T	1681.77	.	AC=2;AF=1.00;AN=2;DB;DP=38;ExcessHet=3.0103;FS=0.000;MLEAC=2;MLEAF=1.00;MQ=43.68;QD=32.48;SOR=2.774	GT:AD:DP:GQ:PL	1/1:0,37:37:99:1710,114,0
2L	10093425	2L_10093425_SNP	T	C	1161.77	.	AC=2;AF=1.00;AN=2;DB;DP=46;ExcessHet=3.0103;FS=0.000;MLEAC=2;MLEAF=1.00;MQ=43.74;QD=25.82;SOR=0.737	GT:AD:DP:GQ:PL	1/1:0,45:45:99:1190,133,0
2L	10093718	2L_10093718_SNP	T	G	1076.77	.	AC=2;AF=1.00;AN=2;DB;DP=41;ExcessHet=3.0103;FS=0.000;MLEAC=2;MLEAF=1.00;MQ=44.00;QD=26.26;SOR=1.666	GT:AD:DP:GQ:PL	1/1:0,41:41:99:1105,122,0
2L	10094299	.	A	T	1742.77	.	AC=2;AF=1.00;AN=2;DP=64;ExcessHet=3.0103;FS=0.000;MLEAC=2;MLEAF=1.00;MQ=43.94;QD=27.23;SOR=1.127	GT:AD:DP:GQ:PL	1/1:0,64:64:99:1771,192,0
2L	10094357	.	ATTGATTAT	A	2826.73	.	AC=2;AF=1.00;AN=2;DP=62;ExcessHet=3.0103;FS=0.000;MLEAC=2;MLEAF=1.00;MQ=43.91;QD=34.09;SOR=0.725	GT:AD:DP:GQ:PL	1/1:0,61:61:99:2864,193,0
2L	10094375	.	ATGTGTGTG	A	2797.73	.	AC=2;AF=1.00;AN=2;DP=60;ExcessHet=3.0103;FS=0.000;MLEAC=2;MLEAF=1.00;MQ=43.90;QD=26.44;SOR=0.986	GT:AD:DP:GQ:PL	1/1:0,60:60:99:2835,190,0
2L	10094760	2L_10094760_SNP	G	A	1757.77	.	AC=2;AF=1.00;AN=2;DB;DP=66;ExcessHet=3.0103;FS=0.000;MLEAC=2;MLEAF=1.00;MQ=42.83;QD=27.04;SOR=0.854	GT:AD:DP:GQ:PL	1/1:0,65:65:99:1786,195,0
2L	10094773	2L_10094773_SNP	G	C	2905.77	.	AC=2;AF=1.00;AN=2;DB;DP=67;ExcessHet=3.0103;FS=0.000;MLEAC=2;MLEAF=1.00;MQ=42.82;QD=24.96;SOR=0.957	GT:AD:DP:GQ:PL	1/1:0,66:66:99:2934,199,0
2L	10094774	.	ATATGTATACTTATATT	A	2897.73	.	AC=2;AF=1.00;AN=2;DP=66;ExcessHet=3.0103;FS=0.000;MLEAC=2;MLEAF=1.00;MQ=42.80;QD=29.16;SOR=0.925	GT:AD:DP:GQ:PL	1/1:0,65:65:99:2935,199,0
2L	10094814	.	A	G	3056.77	.	AC=2;AF=1.00;AN=2;DP=71;ExcessHet=3.0103;FS=0.000;MLEAC=2;MLEAF=1.00;MQ=42.84;QD=30.59;SOR=0.721	GT:AD:DP:GQ:PL	1/1:0,71:71:99:3085,213,0
2L	10094824	2L_10094824_SNP	T	G	3042.77	.	AC=2;AF=1.00;AN=2;DB;DP=68;ExcessHet=3.0103;FS=0.000;MLEAC=2;MLEAF=1.00;MQ=42.88;QD=33.01;SOR=0.752	GT:AD:DP:GQ:PL	1/1:0,68:68:99:3071,210,0
2L	10094826	.	T	G	3005.77	.	AC=2;AF=1.00;AN=2;DP=68;ExcessHet=3.0103;FS=0.000;MLEAC=2;MLEAF=1.00;MQ=42.88;QD=26.65;SOR=0.752	GT:AD:DP:GQ:PL	1/1:0,68:68:99:3034,205,0
2L	10094827	2L_10094827_SNP	A	C	3005.77	.	AC=2;AF=1.00;AN=2;DB;DP=68;ExcessHet=3.0103;FS=0.000;MLEAC=2;MLEAF=1.00;MQ=42.88;QD=29.49;SOR=0.752	GT:AD:DP:GQ:PL	1/1:0,68:68:99:3034,205,0
2L	10094865	2L_10094865_SNP	G	T	2934.77	.	AC=2;AF=1.00;AN=2;DB;DP=68;ExcessHet=3.0103;FS=0.000;MLEAC=2;MLEAF=1.00;MQ=42.95;QD=29.75;SOR=0.693	GT:AD:DP:GQ:PL	1/1:0,68:68:99:2963,205,0
2L	10094870	2L_10094870_SNP	C	A	2842.77	.	AC=2;AF=1.00;AN=2;DB;DP=65;ExcessHet=3.0103;FS=0.000;MLEAC=2;MLEAF=1.00;MQ=43.00;QD=29.45;SOR=0.723	GT:AD:DP:GQ:PL	1/1:0,65:65:99:2871,196,0
2L	10095145	.	C	CG	2020.73	.	AC=2;AF=1.00;AN=2;DP=51;ExcessHet=3.0103;FS=0.000;MLEAC=2;MLEAF=1.00;MQ=43.54;QD=30.13;SOR=1.931	GT:AD:DP:GQ:PL	1/1:0,46:46:99:2058,141,0
2L	10095150	.	A	G	2121.77	.	AC=2;AF=1.00;AN=2;DP=51;ExcessHet=3.0103;FS=0.000;MLEAC=2;MLEAF=1.00;MQ=43.42;QD=29.93;SOR=1.609	GT:AD:DP:GQ:PL	1/1:0,49:49:99:2150,150,0
2L	10095219	2L_10095219_SNP	G	A	2374.77	.	AC=2;AF=1.00;AN=2;DB;DP=56;ExcessHet=3.0103;FS=0.000;MLEAC=2;MLEAF=1.00;MQ=43.51;QD=32.90;SOR=1.179	GT:AD:DP:GQ:PL	1/1:0,53:53:99:2403,163,0
2L	10095220	2L_10095220_SNP	A	T	2374.77	.	AC=2;AF=1.00;AN=2;DB;DP=57;ExcessHet=3.0103;FS=0.000;MLEAC=2;MLEAF=1.00;MQ=43.52;QD=31.75;SOR=1.118	GT:AD:DP:GQ:PL	1/1:0,54:54:99:2403,163,0
2L	10095375	.	C	CCTCCTCCTCCAT	905.73	.	AC=2;AF=1.00;AN=2;DP=29;ExcessHet=3.0103;FS=0.000;MLEAC=2;MLEAF=1.00;MQ=42.24;QD=33.04;SOR=0.784	GT:AD:DP:GQ:PL	1/1:0,21:21:62:943,62,0
2L	10095396	.	CCATCAT	C	811.73	.	AC=2;AF=1.00;AN=2;DP=34;ExcessHet=3.0103;FS=0.000;MLEAC=2;MLEAF=1.00;MQ=42.41;QD=30.40;SOR=0.793	GT:AD:DP:GQ:PL	1/1:0,19:19:59:849,59,0
2L	10095439	2L_10095439_SNP	G	A	1134.77	.	AC=2;AF=1.00;AN=2;DB;DP=42;ExcessHet=3.0103;FS=0.000;MLEAC=2;MLEAF=1.00;MQ=42.56;QD=27.02;SOR=1.127	GT:AD:DP:GQ:PL	1/1:0,42:42:99:1163,125,0
2L	10095500	2L_10095500_SNP	A	G	1286.77	.	AC=2;AF=1.00;AN=2;DB;DP=48;ExcessHet=3.0103;FS=0.000;MLEAC=2;MLEAF=1.00;MQ=43.18;QD=26.81;SOR=0.693	GT:AD:DP:GQ:PL	1/1:0,48:48:99:1315,144,0
2L	10095681	.	C	CATATTGGGTATGGGGG	2436.73	.	AC=2;AF=1.00;AN=2;DP=51;ExcessHet=3.0103;FS=0.000;MLEAC=2;MLEAF=1.00;MQ=41.62;QD=26.58;SOR=1.007	GT:AD:DP:GQ:PL	1/1:0,49:49:99:2474,165,0
2L	10095685	.	C	CTACAA	2576.73	.	AC=2;AF=1.00;AN=2;DP=52;ExcessHet=3.0103;FS=0.000;MLEAC=2;MLEAF=1.00;MQ=42.02;QD=26.55;SOR=1.036	GT:AD:DP:GQ:PL	1/1:0,52:52:99:2614,178,0
2L	10095709	2L_10095709_SNP	A	G	1572.77	.	AC=2;AF=1.00;AN=2;DB;DP=61;ExcessHet=3.0103;FS=0.000;MLEAC=2;MLEAF=1.00;MQ=42.39;QD=25.78;SOR=1.022	GT:AD:DP:GQ:PL	1/1:0,61:61:99:1601,181,0
2L	10095778	2L_10095778_SNP	C	A	1733.77	.	AC=2;AF=1.00;AN=2;DB;DP=63;ExcessHet=3.0103;FS=0.000;MLEAC=2;MLEAF=1.00;MQ=43.50;QD=27.52;SOR=1.467	GT:AD:DP:GQ:PL	1/1:0,63:63:99:1762,189,0
2L	10095841	2L_10095841_SNP	T	A	3258.77	.	AC=2;AF=1.00;AN=2;DB;DP=73;ExcessHet=3.0103;FS=0.000;MLEAC=2;MLEAF=1.00;MQ=43.52;QD=30.41;SOR=1.257	GT:AD:DP:GQ:PL	1/1:0,73:73:99:3287,226,0
2L	10095843	2L_10095843_SNP	G	C	3258.77	.	AC=2;AF=1.00;AN=2;DB;DP=73;ExcessHet=3.0103;FS=0.000;MLEAC=2;MLEAF=1.00;MQ=43.52;QD=28.20;SOR=1.340	GT:AD:DP:GQ:PL	1/1:0,73:73:99:3287,226,0
2L	10095890	2L_10095890_SNP	G	T	2731.77	.	AC=2;AF=1.00;AN=2;DB;DP=62;ExcessHet=3.0103;FS=0.000;MLEAC=2;MLEAF=1.00;MQ=43.43;QD=31.23;SOR=0.758	GT:AD:DP:GQ:PL	1/1:0,62:62:99:2760,189,0
2L	10095903	2L_10095903_SNP	T	G	2842.77	.	AC=2;AF=1.00;AN=2;DB;DP=67;ExcessHet=3.0103;FS=0.000;MLEAC=2;MLEAF=1.00;MQ=43.52;QD=28.00;SOR=0.784	GT:AD:DP:GQ:PL	1/1:0,67:67:99:2871,201,0
2L	10096530	2L_10096530_SNP	C	T	1500.77	.	AC=2;AF=1.00;AN=2;DB;DP=57;ExcessHet=3.0103;FS=0.000;MLEAC=2;MLEAF=1.00;MQ=44.00;QD=26.33;SOR=0.800	GT:AD:DP:GQ:PL	1/1:0,57:57:99:1529,170,0
2L	10096892	2L_10096892_SNP	T	C	2234.77	.	AC=2;AF=1.00;AN=2;DB;DP=50;ExcessHet=3.0103;FS=0.000;MLEAC=2;MLEAF=1.00;MQ=43.88;QD=25.67;SOR=1.051	GT:AD:DP:GQ:PL	1/1:0,50:50:99:2263,156,0
2L	10096897	2L_10096897_SNP	A	G	2341.77	.	AC=2;AF=1.00;AN=2;DB;DP=55;ExcessHet=3.0103;FS=0.000;MLEAC=2;MLEAF=1.00;MQ=43.89;QD=31.69;SOR=0.970	GT:AD:DP:GQ:PL	1/1:0,55:55:99:2370,165,0
2L	10097152	2L_10097152_SNP	T	G	1042.77	.	AC=2;AF=1.00;AN=2;DB;DP=43;ExcessHet=3.0103;FS=0.000;MLEAC=2;MLEAF=1.00;MQ=43.84;QD=24.83;SOR=0.892	GT:AD:DP:GQ:PL	1/1:0,42:42:99:1071,124,0
2L	10112505	.	C	T	1143.77	.	AC=2;AF=1.00;AN=2;DP=43;ExcessHet=3.0103;FS=0.000;MLEAC=2;MLEAF=1.00;MQ=43.60;QD=26.60;SOR=1.055	GT:AD:DP:GQ:PL	1/1:0,43:43:99:1172,129,0
2L	10120113	.	T	A	1643.77	.	AC=2;AF=1.00;AN=2;DP=60;ExcessHet=3.0103;FS=0.000;MLEAC=2;MLEAF=1.00;MQ=44.00;QD=27.40;SOR=0.831	GT:AD:DP:GQ:PL	1/1:0,60:60:99:1672,180,0
2L	10147400	.	G	A	1551.77	.	AC=2;AF=1.00;AN=2;DP=59;ExcessHet=3.0103;FS=0.000;MLEAC=2;MLEAF=1.00;MQ=43.78;QD=26.30;SOR=0.796	GT:AD:DP:GQ:PL	1/1:0,59:59:99:1580,176,0
2L	10151764	.	TG	T	89.19	.	AC=2;AF=1.00;AN=2;BaseQRankSum=-0.140;ClippingRankSum=0.000;DP=18;ExcessHet=3.0103;FS=0.000;MLEAC=2;MLEAF=1.00;MQ=43.89;MQRankSum=0.000;QD=9.91;ReadPosRankSum=1.593;SOR=0.223	GT:AD:DP:GQ:PL	1/1:1,8:9:4:125,4,0
2L	10201873	.	G	A	614.77	.	AC=1;AF=0.500;AN=2;BaseQRankSum=1.083;ClippingRankSum=0.000;DP=86;ExcessHet=3.0103;FS=0.000;MLEAC=1;MLEAF=0.500;MQ=42.83;MQRankSum=-4.838;QD=7.98;ReadPosRankSum=-0.483;SOR=0.663	GT:AD:DP:GQ:PL	0/1:45,32:77:99:643,0,1011
2L	10201884	2L_10201884_SNP	C	G	527.77	.	AC=1;AF=0.500;AN=2;BaseQRankSum=1.849;ClippingRankSum=0.000;DB;DP=81;ExcessHet=3.0103;FS=0.903;MLEAC=1;MLEAF=0.500;MQ=42.79;MQRankSum=-4.695;QD=7.23;ReadPosRankSum=1.645;SOR=0.581	GT:AD:DP:GQ:PL	0/1:43,30:73:99:556,0,925
2L	10202054	.	T	TATGACATTTCATATTCAGACAATTATTTTTAAAGTTGTGGCAAAAAAA	556.73	.	AC=1;AF=0.500;AN=2;BaseQRankSum=-0.518;ClippingRankSum=0.000;DP=55;ExcessHet=3.0103;FS=30.903;MLEAC=1;MLEAF=0.500;MQ=42.41;MQRankSum=-5.963;QD=10.71;ReadPosRankSum=-5.055;SOR=5.460	GT:AD:DP:GQ:PL	0/1:36,16:52:99:594,0,13194
2L	10202056	.	T	TGATTATTTAATGACCGAAATTAGGGAATCGGATTTTGCCAAAAAGTTGTTATTTACTTTTTG	554.73	.	AC=1;AF=0.500;AN=2;BaseQRankSum=0.591;ClippingRankSum=0.000;DP=44;ExcessHet=3.0103;FS=14.526;MLEAC=1;MLEAF=0.500;MQ=42.52;MQRankSum=-5.703;QD=13.53;ReadPosRankSum=-4.326;SOR=3.841	GT:AD:DP:GQ:PL	0/1:33,8:41:99:592,0,13197
2L	10247834	2L_10247834_SNP	T	A	1565.77	.	AC=2;AF=1.00;AN=2;DB;DP=58;ExcessHet=3.0103;FS=0.000;MLEAC=2;MLEAF=1.00;MQ=43.95;QD=27.47;SOR=1.140	GT:AD:DP:GQ:PL	1/1:0,57:57:99:1594,171,0
2L	10248193	2L_10248193_SNP	A	T	1533.77	.	AC=2;AF=1.00;AN=2;BaseQRankSum=0.327;ClippingRankSum=0.000;DB;DP=57;ExcessHet=3.0103;FS=0.000;MLEAC=2;MLEAF=1.00;MQ=44.00;MQRankSum=0.000;QD=26.91;ReadPosRankSum=1.352;SOR=0.252	GT:AD:DP:GQ:PL	1/1:1,56:57:99:1562,146,0
2L	10248252	2L_10248252_SNP	C	T	1373.77	.	AC=2;AF=1.00;AN=2;BaseQRankSum=0.676;ClippingRankSum=0.000;DB;DP=52;ExcessHet=3.0103;FS=3.181;MLEAC=2;MLEAF=1.00;MQ=44.00;MQRankSum=0.000;QD=26.42;ReadPosRankSum=-0.371;SOR=0.408	GT:AD:DP:GQ:PL	1/1:1,51:52:99:1402,128,0
2L	10248363	2L_10248363_SNP	A	G	1508.77	.	AC=2;AF=1.00;AN=2;DB;DP=58;ExcessHet=3.0103;FS=0.000;MLEAC=2;MLEAF=1.00;MQ=43.95;QD=26.01;SOR=0.762	GT:AD:DP:GQ:PL	1/1:0,58:58:99:1537,173,0
2L	10248936	.	AT	A	1062.73	.	AC=2;AF=1.00;AN=2;BaseQRankSum=-0.876;ClippingRankSum=0.000;DP=66;ExcessHet=3.0103;FS=0.000;MLEAC=2;MLEAF=1.00;MQ=43.94;MQRankSum=-0.206;QD=18.01;ReadPosRankSum=0.840;SOR=1.118	GT:AD:DP:GQ:PL	1/1:2,57:59:99:1100,130,0
2L	10248965	2L_10248965_SNP	C	T	1610.77	.	AC=2;AF=1.00;AN=2;DB;DP=60;ExcessHet=3.0103;FS=0.000;MLEAC=2;MLEAF=1.00;MQ=43.93;QD=27.30;SOR=1.034	GT:AD:DP:GQ:PL	1/1:0,59:59:99:1639,177,0
2L	10249133	2L_10249133_SNP	A	G	1820.77	.	AC=2;AF=1.00;AN=2;BaseQRankSum=-0.702;ClippingRankSum=0.000;DB;DP=74;ExcessHet=3.0103;FS=0.000;MLEAC=2;MLEAF=1.00;MQ=43.53;MQRankSum=-0.139;QD=25.29;ReadPosRankSum=2.050;SOR=0.267	GT:AD:DP:GQ:PL	1/1:1,71:72:99:1849,187,0
2L	10249190	2L_10249190_SNP	T	C	1787.77	.	AC=2;AF=1.00;AN=2;BaseQRankSum=1.536;ClippingRankSum=0.000;DB;DP=69;ExcessHet=3.0103;FS=0.000;MLEAC=2;MLEAF=1.00;MQ=43.86;MQRankSum=-0.225;QD=26.29;ReadPosRankSum=-0.750;SOR=0.319	GT:AD:DP:GQ:PL	1/1:1,67:68:99:1816,179,0
2L	10249394	2L_10249394_SNP	A	G	1603.77	.	AC=2;AF=1.00;AN=2;DB;DP=60;ExcessHet=3.0103;FS=0.000;MLEAC=2;MLEAF=1.00;MQ=44.00;QD=27.18;SOR=0.950	GT:AD:DP:GQ:PL	1/1:0,59:59:99:1632,177,0
2L	10249580	2L_10249580_SNP	T	C	1824.77	.	AC=2;AF=1.00;AN=2;BaseQRankSum=0.693;ClippingRankSum=0.000;DB;DP=44;ExcessHet=3.0103;FS=0.000;MLEAC=2;MLEAF=1.00;MQ=44.00;MQRankSum=0.000;QD=32.33;ReadPosRankSum=-0.619;SOR=0.518	GT:AD:DP:GQ:PL	1/1:1,43:44:81:1853,81,0
2L	10249582	2L_10249582_SNP	A	T	1824.77	.	AC=2;AF=1.00;AN=2;BaseQRankSum=0.081;ClippingRankSum=0.000;DB;DP=45;ExcessHet=3.0103;FS=0.000;MLEAC=2;MLEAF=1.00;MQ=44.00;MQRankSum=0.000;QD=29.21;ReadPosRankSum=-0.585;SOR=0.547	GT:AD:DP:GQ:PL	1/1:1,44:45:81:1853,81,0
2L	10250326	.	A	AT	921.73	.	AC=2;AF=1.00;AN=2;DP=46;ExcessHet=3.0103;FS=0.000;MLEAC=2;MLEAF=1.00;MQ=43.94;QD=21.44;SOR=0.739	GT:AD:DP:GQ:PL	1/1:0,43:43:99:959,128,0
2L	10250411	2L_10250411_SNP	C	A	1401.77	.	AC=2;AF=1.00;AN=2;DB;DP=53;ExcessHet=3.0103;FS=0.000;MLEAC=2;MLEAF=1.00;MQ=43.38;QD=26.45;SOR=0.981	GT:AD:DP:GQ:PL	1/1:0,53:53:99:1430,159,0
2L	10250514	2L_10250514_SNP	A	G	1221.77	.	AC=2;AF=1.00;AN=2;DB;DP=46;ExcessHet=3.0103;FS=0.000;MLEAC=2;MLEAF=1.00;MQ=43.96;QD=26.56;SOR=0.780	GT:AD:DP:GQ:PL	1/1:0,46:46:99:1250,138,0
2L	10250533	2L_10250533_SNP	G	C	1228.77	.	AC=2;AF=1.00;AN=2;DB;DP=46;ExcessHet=3.0103;FS=0.000;MLEAC=2;MLEAF=1.00;MQ=43.96;QD=26.71;SOR=0.780	GT:AD:DP:GQ:PL	1/1:0,46:46:99:1257,138,0
2L	10250553	2L_10250553_SNP	T	G	1153.77	.	AC=2;AF=1.00;AN=2;DB;DP=43;ExcessHet=3.0103;FS=0.000;MLEAC=2;MLEAF=1.00;MQ=43.95;QD=26.83;SOR=0.941	GT:AD:DP:GQ:PL	1/1:0,43:43:99:1182,129,0
2L	10250650	2L_10250650_SNP	A	T	1674.77	.	AC=2;AF=1.00;AN=2;BaseQRankSum=1.704;ClippingRankSum=0.000;DB;DP=66;ExcessHet=3.0103;FS=0.000;MLEAC=2;MLEAF=1.00;MQ=43.96;MQRankSum=0.000;QD=25.38;ReadPosRankSum=-0.524;SOR=0.262	GT:AD:DP:GQ:PL	1/1:1,65:66:99:1703,187,0
2L	10250952	2L_10250952_SNP	T	C	1437.77	.	AC=2;AF=1.00;AN=2;DB;DP=53;ExcessHet=3.0103;FS=0.000;MLEAC=2;MLEAF=1.00;MQ=44.00;QD=27.13;SOR=0.808	GT:AD:DP:GQ:PL	1/1:0,53:53:99:1466,159,0
2L	10251078	2L_10251078_SNP	G	A	1939.77	.	AC=2;AF=1.00;AN=2;DB;DP=71;ExcessHet=3.0103;FS=0.000;MLEAC=2;MLEAF=1.00;MQ=43.53;QD=27.32;SOR=0.971	GT:AD:DP:GQ:PL	1/1:0,71:71:99:1968,213,0
2L	10251132	2L_10251132_SNP	A	G	1762.77	.	AC=2;AF=1.00;AN=2;DB;DP=67;ExcessHet=3.0103;FS=0.000;MLEAC=2;MLEAF=1.00;MQ=43.89;QD=26.31;SOR=1.410	GT:AD:DP:GQ:PL	1/1:0,67:67:99:1791,200,0
2L	10251159	2L_10251159_SNP	T	G	1933.77	.	AC=2;AF=1.00;AN=2;DB;DP=71;ExcessHet=3.0103;FS=0.000;MLEAC=2;MLEAF=1.00;MQ=43.84;QD=27.24;SOR=0.721	GT:AD:DP:GQ:PL	1/1:0,71:71:99:1962,213,0
2L	10251177	2L_10251177_SNP	G	C	1686.77	.	AC=2;AF=1.00;AN=2;DB;DP=63;ExcessHet=3.0103;FS=0.000;MLEAC=2;MLEAF=1.00;MQ=43.94;QD=26.77;SOR=0.859	GT:AD:DP:GQ:PL	1/1:0,63:63:99:1715,188,0
2L	10251261	2L_10251261_SNP	G	C	1718.77	.	AC=2;AF=1.00;AN=2;DB;DP=68;ExcessHet=3.0103;FS=0.000;MLEAC=2;MLEAF=1.00;MQ=43.86;QD=25.65;SOR=0.784	GT:AD:DP:GQ:PL	1/1:0,67:67:99:1747,199,0
2L	10251282	2L_10251282_SNP	T	C	2767.77	.	AC=2;AF=1.00;AN=2;DB;DP=64;ExcessHet=3.0103;FS=0.000;MLEAC=2;MLEAF=1.00;MQ=43.91;QD=33.77;SOR=0.790	GT:AD:DP:GQ:PL	1/1:0,63:63:99:2796,190,0
2L	10251288	2L_10251288_SNP	T	C	2739.77	.	AC=2;AF=1.00;AN=2;DB;DP=63;ExcessHet=3.0103;FS=0.000;MLEAC=2;MLEAF=1.00;MQ=43.91;QD=29.11;SOR=0.826	GT:AD:DP:GQ:PL	1/1:0,62:62:99:2768,187,0
2L	10251558	2L_10251558_SNP	A	G	1968.77	.	AC=2;AF=1.00;AN=2;BaseQRankSum=0.864;ClippingRankSum=0.000;DB;DP=76;ExcessHet=3.0103;FS=0.000;MLEAC=2;MLEAF=1.00;MQ=44.00;MQRankSum=0.000;QD=25.90;ReadPosRankSum=1.883;SOR=0.336	GT:AD:DP:GQ:PL	1/1:1,75:76:99:1997,200,0
2L	10252380	2L_10252380_SNP	T	C	1709.77	.	AC=2;AF=1.00;AN=2;DB;DP=67;ExcessHet=3.0103;FS=0.000;MLEAC=2;MLEAF=1.00;MQ=44.00;QD=25.91;SOR=0.754	GT:AD:DP:GQ:PL	1/1:0,66:66:99:1738,197,0
2L	10252450	2L_10252450_SNP	C	A	2008.77	.	AC=2;AF=1.00;AN=2;DB;DP=72;ExcessHet=3.0103;FS=0.000;MLEAC=2;MLEAF=1.00;MQ=43.92;QD=27.90;SOR=0.807	GT:AD:DP:GQ:PL	1/1:0,72:72:99:2037,216,0
2L	10252475	2L_10252475_SNP	T	C	1785.77	.	AC=2;AF=1.00;AN=2;DB;DP=66;ExcessHet=3.0103;FS=0.000;MLEAC=2;MLEAF=1.00;MQ=43.91;QD=27.06;SOR=1.033	GT:AD:DP:GQ:PL	1/1:0,66:66:99:1814,198,0
2L	10252547	2L_10252547_SNP	T	A	3143.77	.	AC=2;AF=1.00;AN=2;DB;DP=72;ExcessHet=3.0103;FS=0.000;MLEAC=2;MLEAF=1.00;MQ=43.88;QD=33.96;SOR=0.807	GT:AD:DP:GQ:PL	1/1:0,72:72:99:3172,217,0
2L	10252551	2L_10252551_SNP	C	A	3114.77	.	AC=2;AF=1.00;AN=2;DB;DP=69;ExcessHet=3.0103;FS=0.000;MLEAC=2;MLEAF=1.00;MQ=43.87;QD=29.05;SOR=0.844	GT:AD:DP:GQ:PL	1/1:0,69:69:99:3143,214,0
2L	10264694	.	A	T	1074.77	.	AC=2;AF=1.00;AN=2;DP=41;ExcessHet=3.0103;FS=0.000;MLEAC=2;MLEAF=1.00;MQ=44.00;QD=26.21;SOR=0.954	GT:AD:DP:GQ:PL	1/1:0,41:41:99:1103,122,0
2L	10281599	2L_10281599_SNP	C	G	1888.77	.	AC=2;AF=1.00;AN=2;DB;DP=72;ExcessHet=3.0103;FS=0.000;MLEAC=2;MLEAF=1.00;MQ=42.56;QD=26.23;SOR=1.148	GT:AD:DP:GQ:PL	1/1:0,72:72:99:1917,215,0
2L	10281613	.	C	A	2908.77	.	AC=2;AF=1.00;AN=2;DP=66;ExcessHet=3.0103;FS=0.000;MLEAC=2;MLEAF=1.00;MQ=42.10;QD=28.28;SOR=0.818	GT:AD:DP:GQ:PL	1/1:0,66:66:99:2937,199,0
2L	10281614	.	A	T	2908.77	.	AC=2;AF=1.00;AN=2;DP=64;ExcessHet=3.0103;FS=0.000;MLEAC=2;MLEAF=1.00;MQ=42.04;QD=31.32;SOR=0.756	GT:AD:DP:GQ:PL	1/1:0,64:64:99:2937,199,0
2L	10281615	.	G	T	2908.77	.	AC=2;AF=1.00;AN=2;DP=64;ExcessHet=3.0103;FS=0.000;MLEAC=2;MLEAF=1.00;MQ=42.04;QD=35.93;SOR=0.756	GT:AD:DP:GQ:PL	1/1:0,64:64:99:2937,199,0
2L	10281622	2L_10281622_SNP	A	C	2851.77	.	AC=2;AF=1.00;AN=2;DB;DP=63;ExcessHet=3.0103;FS=0.000;MLEAC=2;MLEAF=1.00;MQ=42.01;QD=31.28;SOR=0.724	GT:AD:DP:GQ:PL	1/1:0,63:63:99:2880,193,0
2L	10281630	2L_10281630_SNP	C	T	2761.77	.	AC=2;AF=1.00;AN=2;DB;DP=61;ExcessHet=3.0103;FS=0.000;MLEAC=2;MLEAF=1.00;MQ=41.87;QD=25.28;SOR=0.725	GT:AD:DP:GQ:PL	1/1:0,61:61:99:2790,187,0
2L	10281632	2L_10281632_SNP	T	A	2716.77	.	AC=2;AF=1.00;AN=2;DB;DP=61;ExcessHet=3.0103;FS=0.000;MLEAC=2;MLEAF=1.00;MQ=41.87;QD=32.29;SOR=0.725	GT:AD:DP:GQ:PL	1/1:0,61:61:99:2745,184,0
2L	10281638	2L_10281638_SNP	G	A	2671.77	.	AC=2;AF=1.00;AN=2;DB;DP=58;ExcessHet=3.0103;FS=0.000;MLEAC=2;MLEAF=1.00;MQ=41.75;QD=32.23;SOR=0.836	GT:AD:DP:GQ:PL	1/1:0,58:58:99:2700,181,0
2L	10281640	2L_10281640_SNP	T	C	2581.77	.	AC=2;AF=1.00;AN=2;DB;DP=55;ExcessHet=3.0103;FS=0.000;MLEAC=2;MLEAF=1.00;MQ=41.63;QD=32.02;SOR=0.884	GT:AD:DP:GQ:PL	1/1:0,55:55:99:2610,175,0
2L	10281677	.	C	CTTTGATCCCA	1792.73	.	AC=2;AF=1.00;AN=2;DP=40;ExcessHet=3.0103;FS=0.000;MLEAC=2;MLEAF=1.00;MQ=40.45;QD=30.81;SOR=1.329	GT:AD:DP:GQ:PL	1/1:0,38:38:99:1830,123,0
2L	10281680	2L_10281680_SNP	C	T	1546.77	.	AC=2;AF=1.00;AN=2;DB;DP=34;ExcessHet=3.0103;FS=0.000;MLEAC=2;MLEAF=1.00;MQ=40.45;QD=32.65;SOR=1.609	GT:AD:DP:GQ:PL	1/1:0,34:34:99:1575,105,0
2L	10281681	2L_10281681_INS	A	AT	1492.73	.	AC=2;AF=1.00;AN=2;DB;DP=32;ExcessHet=3.0103;FS=0.000;MLEAC=2;MLEAF=1.00;MQ=40.35;QD=27.98;SOR=1.473	GT:AD:DP:GQ:PL	1/1:0,32:32:99:1530,102,0
2L	10281702	2L_10281702_SNP	T	C	1442.77	.	AC=2;AF=1.00;AN=2;DB;DP=34;ExcessHet=3.0103;FS=0.000;MLEAC=2;MLEAF=1.00;MQ=40.82;QD=25.80;SOR=0.811	GT:AD:DP:GQ:PL	1/1:0,34:34:99:1471,102,0
2L	10281709	2L_10281709_SNP	A	G	1440.77	.	AC=2;AF=1.00;AN=2;DB;DP=33;ExcessHet=3.0103;FS=0.000;MLEAC=2;MLEAF=1.00;MQ=40.97;QD=28.67;SOR=0.880	GT:AD:DP:GQ:PL	1/1:0,33:33:99:1469,99,0
2L	10281714	.	TTTTTCTCCTTCGATATTAC	T	1465.73	.	AC=2;AF=1.00;AN=2;DP=32;ExcessHet=3.0103;FS=0.000;MLEAC=2;MLEAF=1.00;MQ=41.04;QD=32.59;SOR=0.957	GT:AD:DP:GQ:PL	1/1:0,32:32:99:1503,102,0
2L	10281735	.	ATACCTCAACAATAGAATTAAATAAAAAGTAGTTC	A	1435.73	.	AC=2;AF=1.00;AN=2;DP=33;ExcessHet=3.0103;FS=0.000;MLEAC=2;MLEAF=1.00;MQ=41.04;QD=28.65;SOR=0.880	GT:AD:DP:GQ:PL	1/1:0,33:33:99:1473,99,0
2L	10281791	2L_10281791_SNP	A	T	1083.77	.	AC=2;AF=1.00;AN=2;DB;DP=41;ExcessHet=3.0103;FS=0.000;MLEAC=2;MLEAF=1.00;MQ=41.92;QD=26.43;SOR=0.843	GT:AD:DP:GQ:PL	1/1:0,41:41:99:1112,123,0
2L	10281824	2L_10281824_SNP	G	A	1273.77	.	AC=2;AF=1.00;AN=2;DB;DP=48;ExcessHet=3.0103;FS=0.000;MLEAC=2;MLEAF=1.00;MQ=42.25;QD=26.54;SOR=0.776	GT:AD:DP:GQ:PL	1/1:0,48:48:99:1302,144,0
2L	10281892	.	GGAATA	G	2432.73	.	AC=2;AF=1.00;AN=2;DP=56;ExcessHet=3.0103;FS=0.000;MLEAC=2;MLEAF=1.00;MQ=42.73;QD=23.64;SOR=1.262	GT:AD:DP:GQ:PL	1/1:0,55:55:99:2470,166,0
2L	10312959	2L_10312959_SNP	T	C	1371.77	.	AC=2;AF=1.00;AN=2;DB;DP=51;ExcessHet=3.0103;FS=0.000;MLEAC=2;MLEAF=1.00;MQ=43.82;QD=26.90;SOR=0.813	GT:AD:DP:GQ:PL	1/1:0,51:51:99:1400,153,0
2L	10328594	2L_10328594_SNP	G	A	2942.77	.	AC=2;AF=1.00;AN=2;DB;DP=67;ExcessHet=3.0103;FS=0.000;MLEAC=2;MLEAF=1.00;MQ=43.88;QD=32.47;SOR=0.849	GT:AD:DP:GQ:PL	1/1:0,67:67:99:2971,202,0
2L	10328597	2L_10328597_SNP	G	C	2910.77	.	AC=2;AF=1.00;AN=2;DB;DP=64;ExcessHet=3.0103;FS=0.000;MLEAC=2;MLEAF=1.00;MQ=43.88;QD=33.26;SOR=0.892	GT:AD:DP:GQ:PL	1/1:0,64:64:99:2939,199,0
2L	10328674	2L_10328674_SNP	T	G	1846.77	.	AC=2;AF=1.00;AN=2;BaseQRankSum=0.978;ClippingRankSum=0.000;DB;DP=73;ExcessHet=3.0103;FS=3.198;MLEAC=2;MLEAF=1.00;MQ=43.97;MQRankSum=0.000;QD=26.01;ReadPosRankSum=1.150;SOR=0.405	GT:AD:DP:GQ:PL	1/1:1,70:71:99:1875,186,0
2L	10328831	2L_10328831_SNP	C	T	1547.77	.	AC=2;AF=1.00;AN=2;DB;DP=56;ExcessHet=3.0103;FS=0.000;MLEAC=2;MLEAF=1.00;MQ=43.97;QD=27.64;SOR=0.841	GT:AD:DP:GQ:PL	1/1:0,56:56:99:1576,168,0
2L	10329981	2L_10329981_SNP	T	G	1783.77	.	AC=2;AF=1.00;AN=2;DB;DP=67;ExcessHet=3.0103;FS=0.000;MLEAC=2;MLEAF=1.00;MQ=44.00;QD=26.62;SOR=0.784	GT:AD:DP:GQ:PL	1/1:0,67:67:99:1812,201,0
2L	10330016	2L_10330016_SNP	C	T	3101.77	.	AC=2;AF=1.00;AN=2;DB;DP=72;ExcessHet=3.0103;FS=0.000;MLEAC=2;MLEAF=1.00;MQ=44.00;QD=25.88;SOR=0.869	GT:AD:DP:GQ:PL	1/1:0,72:72:99:3130,216,0
2L	10330022	2L_10330022_SNP	C	T	3200.77	.	AC=2;AF=1.00;AN=2;DB;DP=74;ExcessHet=3.0103;FS=0.000;MLEAC=2;MLEAF=1.00;MQ=44.00;QD=25.09;SOR=0.992	GT:AD:DP:GQ:PL	1/1:0,74:74:99:3229,225,0
2L	10330034	2L_10330034_SNP	G	A	1872.77	.	AC=2;AF=1.00;AN=2;DB;DP=72;ExcessHet=3.0103;FS=0.000;MLEAC=2;MLEAF=1.00;MQ=44.00;QD=26.75;SOR=1.244	GT:AD:DP:GQ:PL	1/1:0,70:70:99:1901,210,0
2L	10330353	2L_10330353_SNP	G	A	1863.77	.	AC=2;AF=1.00;AN=2;DB;DP=69;ExcessHet=3.0103;FS=0.000;MLEAC=2;MLEAF=1.00;MQ=43.89;QD=27.82;SOR=0.849	GT:AD:DP:GQ:PL	1/1:0,67:67:99:1892,201,0
2L	10330511	2L_10330511_SNP	T	C	1705.77	.	AC=2;AF=1.00;AN=2;DB;DP=66;ExcessHet=3.0103;FS=0.000;MLEAC=2;MLEAF=1.00;MQ=43.97;QD=26.24;SOR=0.854	GT:AD:DP:GQ:PL	1/1:0,65:65:99:1734,194,0
2L	10330796	2L_10330796_SNP	C	A	3277.77	.	AC=2;AF=1.00;AN=2;DB;DP=74;ExcessHet=3.0103;FS=0.000;MLEAC=2;MLEAF=1.00;MQ=43.92;QD=27.09;SOR=0.927	GT:AD:DP:GQ:PL	1/1:0,74:74:99:3306,226,0
2L	10330804	2L_10330804_SNP	T	G	3307.77	.	AC=2;AF=1.00;AN=2;DB;DP=74;ExcessHet=3.0103;FS=0.000;MLEAC=2;MLEAF=1.00;MQ=43.92;QD=29.86;SOR=0.927	GT:AD:DP:GQ:PL	1/1:0,74:74:99:3336,226,0
2L	10330809	2L_10330809_SNP	A	C	3302.77	.	AC=2;AF=1.00;AN=2;DB;DP=75;ExcessHet=3.0103;FS=0.000;MLEAC=2;MLEAF=1.00;MQ=43.92;QD=28.02;SOR=0.892	GT:AD:DP:GQ:PL	1/1:0,75:75:99:3331,226,0
2L	10330821	2L_10330821_SNP	G	T	2000.77	.	AC=2;AF=1.00;AN=2;DB;DP=75;ExcessHet=3.0103;FS=0.000;MLEAC=2;MLEAF=1.00;MQ=43.92;QD=26.68;SOR=0.832	GT:AD:DP:GQ:PL	1/1:0,75:75:99:2029,224,0
2L	10330958	2L_10330958_SNP	C	T	1872.77	.	AC=2;AF=1.00;AN=2;DB;DP=70;ExcessHet=3.0103;FS=0.000;MLEAC=2;MLEAF=1.00;MQ=43.92;QD=26.75;SOR=0.874	GT:AD:DP:GQ:PL	1/1:0,70:70:99:1901,210,0
2L	10330979	2L_10330979_SNP	T	G	1734.77	.	AC=2;AF=1.00;AN=2;DB;DP=66;ExcessHet=3.0103;FS=0.000;MLEAC=2;MLEAF=1.00;MQ=43.94;QD=26.69;SOR=1.000	GT:AD:DP:GQ:PL	1/1:0,65:65:99:1763,195,0
2L	10330996	2L_10330996_SNP	A	G	1717.77	.	AC=2;AF=1.00;AN=2;DB;DP=65;ExcessHet=3.0103;FS=0.000;MLEAC=2;MLEAF=1.00;MQ=43.94;QD=26.43;SOR=1.162	GT:AD:DP:GQ:PL	1/1:0,65:65:99:1746,195,0
2L	10331037	2L_10331037_SNP	C	T	1659.77	.	AC=2;AF=1.00;AN=2;DB;DP=61;ExcessHet=3.0103;FS=0.000;MLEAC=2;MLEAF=1.00;MQ=43.94;QD=27.21;SOR=1.292	GT:AD:DP:GQ:PL	1/1:0,61:61:99:1688,183,0
2L	10331119	2L_10331119_SNP	T	G	1750.77	.	AC=2;AF=1.00;AN=2;BaseQRankSum=1.106;ClippingRankSum=0.000;DB;DP=67;ExcessHet=3.0103;FS=0.000;MLEAC=2;MLEAF=1.00;MQ=44.00;MQRankSum=0.000;QD=26.13;ReadPosRankSum=-0.449;SOR=0.248	GT:AD:DP:GQ:PL	1/1:1,66:67:99:1779,173,0
2L	10331415	.	AAATCCC	A	2144.73	.	AC=2;AF=1.00;AN=2;DP=52;ExcessHet=3.0103;FS=0.000;MLEAC=2;MLEAF=1.00;MQ=43.96;QD=28.82;SOR=2.078	GT:AD:DP:GQ:PL	1/1:0,49:49:99:2182,148,0
2L	10331634	2L_10331634_SNP	C	A	1095.77	.	AC=2;AF=1.00;AN=2;DB;DP=40;ExcessHet=3.0103;FS=0.000;MLEAC=2;MLEAF=1.00;MQ=44.00;QD=27.39;SOR=0.793	GT:AD:DP:GQ:PL	1/1:0,40:40:99:1124,120,0
2L	10331693	2L_10331693_SNP	G	A	1060.77	.	AC=2;AF=1.00;AN=2;DB;DP=39;ExcessHet=3.0103;FS=0.000;MLEAC=2;MLEAF=1.00;MQ=44.00;QD=27.20;SOR=0.850	GT:AD:DP:GQ:PL	1/1:0,39:39:99:1089,117,0
2L	10331939	2L_10331939_SNP	G	A	1524.77	.	AC=2;AF=1.00;AN=2;DB;DP=58;ExcessHet=3.0103;FS=0.000;MLEAC=2;MLEAF=1.00;MQ=43.90;QD=26.29;SOR=0.762	GT:AD:DP:GQ:PL	1/1:0,58:58:99:1553,173,0
2L	10331977	2L_10331977_SNP	T	G	1403.77	.	AC=2;AF=1.00;AN=2;DB;DP=55;ExcessHet=3.0103;FS=0.000;MLEAC=2;MLEAF=1.00;MQ=43.89;QD=25.52;SOR=0.729	GT:AD:DP:GQ:PL	1/1:0,55:55:99:1432,163,0
2L	10332034	2L_10332034_SNP	T	C	1323.77	.	AC=2;AF=1.00;AN=2;BaseQRankSum=1.289;ClippingRankSum=0.000;DB;DP=50;ExcessHet=3.0103;FS=3.188;MLEAC=2;MLEAF=1.00;MQ=44.00;MQRankSum=0.000;QD=26.48;ReadPosRankSum=-1.386;SOR=0.416	GT:AD:DP:GQ:PL	1/1:1,49:50:99:1352,124,0
2L	10332091	2L_10332091_SNP	T	A	1075.77	.	AC=2;AF=1.00;AN=2;DB;DP=40;ExcessHet=3.0103;FS=0.000;MLEAC=2;MLEAF=1.00;MQ=44.00;QD=26.89;SOR=0.902	GT:AD:DP:GQ:PL	1/1:0,40:40:99:1104,119,0
2L	10332247	2L_10332247_SNP	C	T	1209.77	.	AC=2;AF=1.00;AN=2;BaseQRankSum=1.120;ClippingRankSum=0.000;DB;DP=48;ExcessHet=3.0103;FS=0.000;MLEAC=2;MLEAF=1.00;MQ=44.00;MQRankSum=0.000;QD=25.74;ReadPosRankSum=-0.464;SOR=0.223	GT:AD:DP:GQ:PL	1/1:1,46:47:99:1238,114,0
2L	10332313	2L_10332313_SNP	A	G	1348.77	.	AC=2;AF=1.00;AN=2;BaseQRankSum=0.828;ClippingRankSum=0.000;DB;DP=51;ExcessHet=3.0103;FS=3.458;MLEAC=2;MLEAF=1.00;MQ=44.00;MQRankSum=0.000;QD=26.45;ReadPosRankSum=0.210;SOR=0.610	GT:AD:DP:GQ:PL	1/1:1,50:51:99:1377,125,0
2L	10332340	2L_10332340_SNP	T	C	1721.77	.	AC=2;AF=1.00;AN=2;BaseQRankSum=1.924;ClippingRankSum=0.000;DB;DP=46;ExcessHet=3.0103;FS=0.000;MLEAC=2;MLEAF=1.00;MQ=44.00;MQRankSum=0.000;QD=27.20;ReadPosRankSum=1.051;SOR=1.230	GT:AD:DP:GQ:PL	1/1:2,44:46:68:1750,68,0
2L	10332349	2L_10332349_SNP	G	A	1639.77	.	AC=2;AF=1.00;AN=2;BaseQRankSum=-1.312;ClippingRankSum=0.000;DB;DP=40;ExcessHet=3.0103;FS=0.000;MLEAC=2;MLEAF=1.00;MQ=44.00;MQRankSum=0.000;QD=24.26;ReadPosRankSum=-0.130;SOR=0.476	GT:AD:DP:GQ:PL	1/1:1,39:40:78:1668,78,0
2L	10332402	2L_10332402_SNP	C	G	1710.77	.	AC=2;AF=1.00;AN=2;BaseQRankSum=1.793;ClippingRankSum=0.000;DB;DP=41;ExcessHet=3.0103;FS=0.000;MLEAC=2;MLEAF=1.00;MQ=44.00;MQRankSum=0.000;QD=31.17;ReadPosRankSum=-1.184;SOR=0.432	GT:AD:DP:GQ:PL	1/1:1,40:41:79:1739,79,0
2L	10332403	2L_10332403_SNP	C	T	1737.77	.	AC=2;AF=1.00;AN=2;BaseQRankSum=1.592;ClippingRankSum=0.000;DB;DP=40;ExcessHet=3.0103;FS=0.000;MLEAC=2;MLEAF=1.00;MQ=44.00;MQRankSum=0.000;QD=32.16;ReadPosRankSum=-1.127;SOR=0.404	GT:AD:DP:GQ:PL	1/1:1,39:40:82:1766,82,0
2L	10332409	2L_10332409_SNP	G	A	1645.77	.	AC=2;AF=1.00;AN=2;BaseQRankSum=1.308;ClippingRankSum=0.000;DB;DP=37;ExcessHet=3.0103;FS=0.000;MLEAC=2;MLEAF=1.00;MQ=43.64;MQRankSum=0.000;QD=29.33;ReadPosRankSum=-0.750;SOR=0.323	GT:AD:DP:GQ:PL	1/1:1,36:37:76:1674,76,0
2L	10332427	2L_10332427_SNP	C	T	944.77	.	AC=2;AF=1.00;AN=2;BaseQRankSum=-0.050;ClippingRankSum=0.000;DB;DP=38;ExcessHet=3.0103;FS=0.000;MLEAC=2;MLEAF=1.00;MQ=43.60;MQRankSum=-0.118;QD=24.86;ReadPosRankSum=0.593;SOR=0.306	GT:AD:DP:GQ:PL	1/1:1,37:38:86:973,86,0
2L	10332457	2L_10332457_SNP	C	T	1038.77	.	AC=2;AF=1.00;AN=2;BaseQRankSum=-0.994;ClippingRankSum=0.000;DB;DP=41;ExcessHet=3.0103;FS=3.118;MLEAC=2;MLEAF=1.00;MQ=43.63;MQRankSum=-0.113;QD=25.34;ReadPosRankSum=1.522;SOR=0.378	GT:AD:DP:GQ:PL	1/1:1,40:41:94:1067,94,0
2L	10332478	2L_10332478_SNP	G	A	1064.77	.	AC=2;AF=1.00;AN=2;DB;DP=39;ExcessHet=3.0103;FS=0.000;MLEAC=2;MLEAF=1.00;MQ=43.61;QD=27.30;SOR=0.743	GT:AD:DP:GQ:PL	1/1:0,39:39:99:1093,117,0
2L	10332493	2L_10332493_SNP	G	A	1023.77	.	AC=2;AF=1.00;AN=2;DB;DP=38;ExcessHet=3.0103;FS=0.000;MLEAC=2;MLEAF=1.00;MQ=43.55;QD=26.94;SOR=0.798	GT:AD:DP:GQ:PL	1/1:0,38:38:99:1052,114,0
2L	10332550	2L_10332550_SNP	C	T	1117.77	.	AC=2;AF=1.00;AN=2;DB;DP=26;ExcessHet=3.0103;FS=0.000;MLEAC=2;MLEAF=1.00;MQ=43.85;QD=30.08;SOR=0.693	GT:AD:DP:GQ:PL	1/1:0,26:26:78:1146,78,0
2L	10332556	2L_10332556_SNP	T	C	1117.77	.	AC=2;AF=1.00;AN=2;DB;DP=25;ExcessHet=3.0103;FS=0.000;MLEAC=2;MLEAF=1.00;MQ=43.84;QD=31.67;SOR=0.770	GT:AD:DP:GQ:PL	1/1:0,25:25:78:1146,78,0
2L	10332834	.	A	G	929.77	.	AC=2;AF=1.00;AN=2;DP=35;ExcessHet=3.0103;FS=0.000;MLEAC=2;MLEAF=1.00;MQ=44.00;QD=26.56;SOR=4.235	GT:AD:DP:GQ:PL	1/1:0,35:35:99:958,105,0
2L	10332914	2L_10332914_SNP	T	G	1651.77	.	AC=2;AF=1.00;AN=2;DB;DP=63;ExcessHet=3.0103;FS=0.000;MLEAC=2;MLEAF=1.00;MQ=43.97;QD=26.22;SOR=1.270	GT:AD:DP:GQ:PL	1/1:0,63:63:99:1680,188,0
2L	10335617	2L_10335617_SNP	A	G	2811.77	.	AC=2;AF=1.00;AN=2;DB;DP=64;ExcessHet=3.0103;FS=0.000;MLEAC=2;MLEAF=1.00;MQ=43.97;QD=29.48;SOR=0.756	GT:AD:DP:GQ:PL	1/1:0,64:64:99:2840,196,0
2L	10335623	2L_10335623_SNP	C	T	2802.77	.	AC=2;AF=1.00;AN=2;DB;DP=64;ExcessHet=3.0103;FS=0.000;MLEAC=2;MLEAF=1.00;MQ=43.97;QD=28.43;SOR=0.756	GT:AD:DP:GQ:PL	1/1:0,64:64:99:2831,196,0
2L	10335719	2L_10335719_SNP	G	T	1625.77	.	AC=2;AF=1.00;AN=2;DB;DP=60;ExcessHet=3.0103;FS=0.000;MLEAC=2;MLEAF=1.00;MQ=43.97;QD=27.10;SOR=0.760	GT:AD:DP:GQ:PL	1/1:0,60:60:99:1654,179,0
2L	10335750	2L_10335750_SNP	G	A	1595.77	.	AC=2;AF=1.00;AN=2;DB;DP=59;ExcessHet=3.0103;FS=0.000;MLEAC=2;MLEAF=1.00;MQ=43.97;QD=27.05;SOR=0.726	GT:AD:DP:GQ:PL	1/1:0,59:59:99:1624,177,0
2L	10335798	2L_10335798_SNP	A	T	1568.77	.	AC=2;AF=1.00;AN=2;DB;DP=60;ExcessHet=3.0103;FS=0.000;MLEAC=2;MLEAF=1.00;MQ=44.00;QD=26.15;SOR=0.986	GT:AD:DP:GQ:PL	1/1:0,60:60:99:1597,179,0
2L	10336144	2L_10336144_SNP	G	A	1742.77	.	AC=2;AF=1.00;AN=2;DB;DP=65;ExcessHet=3.0103;FS=0.000;MLEAC=2;MLEAF=1.00;MQ=44.00;QD=26.81;SOR=0.787	GT:AD:DP:GQ:PL	1/1:0,65:65:99:1771,195,0
2L	10336882	.	CGGTACGTATTATTATCCGACCACTGACCGCATATTATTATGAAAAACATTTCAATTTGATA	C	1662.73	.	AC=1;AF=0.500;AN=2;BaseQRankSum=-0.956;ClippingRankSum=0.000;DP=117;ExcessHet=3.0103;FS=7.359;MLEAC=1;MLEAF=0.500;MQ=43.35;MQRankSum=-4.237;QD=14.46;ReadPosRankSum=-5.228;SOR=0.968	GT:AD:DP:GQ:PL	0/1:69,46:115:99:1700,0,33957
2L	10337070	.	AAGGTAAACTATTTCTTCTATTTCAAGTAGCAAGTAGCTATAGGAAAGTCTAATACTCTTTGTGTTCTT	A	2343.73	.	AC=1;AF=0.500;AN=2;BaseQRankSum=-2.840;ClippingRankSum=0.000;DP=153;ExcessHet=3.0103;FS=7.323;MLEAC=1;MLEAF=0.500;MQ=43.11;MQRankSum=-6.725;QD=15.94;ReadPosRankSum=-3.232;SOR=0.774	GT:AD:DP:GQ:PL	0/1:84,63:147:99:2381,0,39067
2L	10337292	.	GGGTACGTTATCACAGTCATCCTCATTGAATCACATACTAATTATATTATTTCTTGGTTCAATTCCGATTTCGTA	G	1311.73	.	AC=1;AF=0.500;AN=2;BaseQRankSum=-2.414;ClippingRankSum=0.000;DP=127;ExcessHet=3.0103;FS=0.710;MLEAC=1;MLEAF=0.500;MQ=42.98;MQRankSum=-6.899;QD=10.33;ReadPosRankSum=-4.859;SOR=0.567	GT:AD:DP:GQ:PL	0/1:86,41:127:99:1349,0,46319
2L	10338116	.	TGTATGTATCTGCACTATTACTTTAAAGTCTTGATAAGTAGATTGATCAACTAGATCTATTTGCATAAGATTTAAATACACTTAAACTTCAATTTTCTAATATGTTTTTATTTTAG	T	1215.73	.	AC=1;AF=0.500;AN=2;BaseQRankSum=-4.423;ClippingRankSum=0.000;DP=131;ExcessHet=3.0103;FS=6.162;MLEAC=1;MLEAF=0.500;MQ=42.19;MQRankSum=-6.929;QD=9.50;ReadPosRankSum=-1.419;SOR=1.273	GT:AD:DP:GQ:PL	0/1:91,37:128:99:1253,0,3675
2L	10338128	.	C	CACTTTA	2289.73	.	AC=1;AF=0.500;AN=2;BaseQRankSum=-0.186;ClippingRankSum=0.000;DP=97;ExcessHet=3.0103;FS=6.941;MLEAC=1;MLEAF=0.500;MQ=41.70;MQRankSum=5.354;QD=24.62;ReadPosRankSum=8.168;SOR=0.286	GT:AD:DP:GQ:PL	0/1:36,57:93:99:2327,0,1333
2L	10338164	2L_10338164_SNP	A	T	1197.77	.	AC=1;AF=0.500;AN=2;BaseQRankSum=-1.619;ClippingRankSum=0.000;DB;DP=92;ExcessHet=3.0103;FS=8.820;MLEAC=1;MLEAF=0.500;MQ=41.76;MQRankSum=5.610;QD=13.16;ReadPosRankSum=8.115;SOR=0.295	GT:AD:DP:GQ:PL	0/1:36,55:91:99:1226,0,1342
2L	10338186	2L_10338186_SNP	T	G	1133.77	.	AC=1;AF=0.500;AN=2;BaseQRankSum=-2.589;ClippingRankSum=0.000;DB;DP=89;ExcessHet=3.0103;FS=10.719;MLEAC=1;MLEAF=0.500;MQ=41.86;MQRankSum=5.848;QD=12.74;ReadPosRankSum=8.060;SOR=0.415	GT:AD:DP:GQ:PL	0/1:36,53:89:99:1162,0,1348
2L	10338441	.	GA	G	995.73	.	AC=2;AF=1.00;AN=2;BaseQRankSum=-0.143;ClippingRankSum=0.000;DP=63;ExcessHet=3.0103;FS=1.727;MLEAC=2;MLEAF=1.00;MQ=43.97;MQRankSum=0.000;QD=16.60;ReadPosRankSum=0.814;SOR=0.307	GT:AD:DP:GQ:PL	1/1:6,54:60:42:1033,42,0
2L	10338877	2L_10338877_DEL	AT	A	1946.73	.	AC=2;AF=1.00;AN=2;DB;DP=68;ExcessHet=3.0103;FS=0.000;MLEAC=2;MLEAF=1.00;MQ=44.22;QD=29.06;SOR=0.723	GT:AD:DP:GQ:PL	1/1:0,67:67:99:1984,201,0
2L	10339235	2L_10339235_SNP	T	C	1703.77	.	AC=2;AF=1.00;AN=2;DB;DP=64;ExcessHet=3.0103;FS=0.000;MLEAC=2;MLEAF=1.00;MQ=43.82;QD=26.62;SOR=1.839	GT:AD:DP:GQ:PL	1/1:0,64:64:99:1732,190,0
2L	10339261	2L_10339261_SNP	T	G	2835.77	.	AC=2;AF=1.00;AN=2;DB;DP=63;ExcessHet=3.0103;FS=0.000;MLEAC=2;MLEAF=1.00;MQ=43.81;QD=32.44;SOR=2.194	GT:AD:DP:GQ:PL	1/1:0,63:63:99:2864,193,0
2L	10339263	2L_10339263_SNP	A	C	2835.77	.	AC=2;AF=1.00;AN=2;DB;DP=63;ExcessHet=3.0103;FS=0.000;MLEAC=2;MLEAF=1.00;MQ=43.81;QD=27.20;SOR=2.056	GT:AD:DP:GQ:PL	1/1:0,63:63:99:2864,193,0
2L	10339264	2L_10339264_SNP	A	T	2835.77	.	AC=2;AF=1.00;AN=2;DB;DP=63;ExcessHet=3.0103;FS=0.000;MLEAC=2;MLEAF=1.00;MQ=43.81;QD=32.88;SOR=2.056	GT:AD:DP:GQ:PL	1/1:0,63:63:99:2864,193,0
2L	10339268	2L_10339268_SNP	A	T	2851.77	.	AC=2;AF=1.00;AN=2;DB;DP=63;ExcessHet=3.0103;FS=0.000;MLEAC=2;MLEAF=1.00;MQ=43.81;QD=32.56;SOR=2.194	GT:AD:DP:GQ:PL	1/1:0,63:63:99:2880,193,0
2L	10339272	2L_10339272_SNP	A	T	2716.77	.	AC=2;AF=1.00;AN=2;DB;DP=58;ExcessHet=3.0103;FS=0.000;MLEAC=2;MLEAF=1.00;MQ=43.80;QD=29.89;SOR=2.303	GT:AD:DP:GQ:PL	1/1:0,58:58:99:2745,184,0
2L	10339273	2L_10339273_SNP	T	G	2728.77	.	AC=2;AF=1.00;AN=2;DB;DP=58;ExcessHet=3.0103;FS=0.000;MLEAC=2;MLEAF=1.00;MQ=43.80;QD=29.18;SOR=2.303	GT:AD:DP:GQ:PL	1/1:0,58:58:99:2757,187,0
2L	10339282	2L_10339282_SNP	G	A	2679.77	.	AC=2;AF=1.00;AN=2;DB;DP=62;ExcessHet=3.0103;FS=0.000;MLEAC=2;MLEAF=1.00;MQ=43.81;QD=30.38;SOR=2.457	GT:AD:DP:GQ:PL	1/1:0,62:62:99:2708,187,0
2L	10339293	2L_10339293_SNP	T	C	1816.77	.	AC=2;AF=1.00;AN=2;DB;DP=67;ExcessHet=3.0103;FS=0.000;MLEAC=2;MLEAF=1.00;MQ=43.85;QD=27.12;SOR=2.200	GT:AD:DP:GQ:PL	1/1:0,67:67:99:1845,201,0
2L	10339334	2L_10339334_SNP	C	G	1788.77	.	AC=2;AF=1.00;AN=2;DB;DP=69;ExcessHet=3.0103;FS=0.000;MLEAC=2;MLEAF=1.00;MQ=43.86;QD=26.31;SOR=1.179	GT:AD:DP:GQ:PL	1/1:0,68:68:99:1817,203,0
2L	10339494	2L_10339494_SNP	T	C	1230.77	.	AC=2;AF=1.00;AN=2;DB;DP=48;ExcessHet=3.0103;FS=0.000;MLEAC=2;MLEAF=1.00;MQ=44.00;QD=25.64;SOR=2.030	GT:AD:DP:GQ:PL	1/1:0,48:48:99:1259,143,0
2L	10339547	2L_10339547_SNP	C	T	1605.77	.	AC=2;AF=1.00;AN=2;DB;DP=62;ExcessHet=3.0103;FS=0.000;MLEAC=2;MLEAF=1.00;MQ=43.97;QD=26.32;SOR=1.022	GT:AD:DP:GQ:PL	1/1:0,61:61:99:1634,182,0
2L	10339717	2L_10339717_SNP	G	A	1767.77	.	AC=2;AF=1.00;AN=2;DB;DP=65;ExcessHet=3.0103;FS=0.000;MLEAC=2;MLEAF=1.00;MQ=43.87;QD=27.20;SOR=1.162	GT:AD:DP:GQ:PL	1/1:0,65:65:99:1796,194,0
2L	10339767	2L_10339767_SNP	A	C	1896.77	.	AC=2;AF=1.00;AN=2;DB;DP=71;ExcessHet=3.0103;FS=0.000;MLEAC=2;MLEAF=1.00;MQ=43.88;QD=26.72;SOR=0.779	GT:AD:DP:GQ:PL	1/1:0,71:71:99:1925,212,0
2L	10339782	2L_10339782_SNP	C	A	3046.77	.	AC=2;AF=1.00;AN=2;DB;DP=70;ExcessHet=3.0103;FS=0.000;MLEAC=2;MLEAF=1.00;MQ=43.87;QD=28.12;SOR=0.941	GT:AD:DP:GQ:PL	1/1:0,70:70:99:3075,211,0
2L	10339789	.	C	CCTA	3051.73	.	AC=2;AF=1.00;AN=2;DP=69;ExcessHet=3.0103;FS=0.000;MLEAC=2;MLEAF=1.00;MQ=43.87;QD=28.82;SOR=1.054	GT:AD:DP:GQ:PL	1/1:0,69:69:99:3089,208,0
2L	10339817	2L_10339817_SNP	T	A	1718.77	.	AC=2;AF=1.00;AN=2;DB;DP=65;ExcessHet=3.0103;FS=0.000;MLEAC=2;MLEAF=1.00;MQ=43.90;QD=26.44;SOR=1.162	GT:AD:DP:GQ:PL	1/1:0,65:65:99:1747,195,0
2L	10339874	2L_10339874_SNP	T	C	1725.77	.	AC=2;AF=1.00;AN=2;DB;DP=64;ExcessHet=3.0103;FS=0.000;MLEAC=2;MLEAF=1.00;MQ=44.00;QD=26.97;SOR=1.503	GT:AD:DP:GQ:PL	1/1:0,64:64:99:1754,192,0
2L	10339889	2L_10339889_SNP	A	G	1637.77	.	AC=2;AF=1.00;AN=2;DB;DP=64;ExcessHet=3.0103;FS=0.000;MLEAC=2;MLEAF=1.00;MQ=43.74;QD=26.00;SOR=1.366	GT:AD:DP:GQ:PL	1/1:0,63:63:99:1666,188,0
2L	10339927	2L_10339927_SNP	A	T	3299.77	.	AC=2;AF=1.00;AN=2;DB;DP=72;ExcessHet=3.0103;FS=0.000;MLEAC=2;MLEAF=1.00;MQ=43.54;QD=30.81;SOR=1.073	GT:AD:DP:GQ:PL	1/1:0,72:72:99:3328,223,0
2L	10339932	2L_10339932_SNP	G	A	3461.77	.	AC=2;AF=1.00;AN=2;DB;DP=77;ExcessHet=3.0103;FS=0.000;MLEAC=2;MLEAF=1.00;MQ=43.57;QD=33.19;SOR=0.948	GT:AD:DP:GQ:PL	1/1:0,77:77:99:3490,235,0
2L	10339938	2L_10339938_SNP	C	A	3388.77	.	AC=2;AF=1.00;AN=2;DB;DP=77;ExcessHet=3.0103;FS=0.000;MLEAC=2;MLEAF=1.00;MQ=43.57;QD=29.05;SOR=0.948	GT:AD:DP:GQ:PL	1/1:0,77:77:99:3417,232,0
2L	10340030	2L_10340030_SNP	A	T	1810.77	.	AC=2;AF=1.00;AN=2;DB;DP=67;ExcessHet=3.0103;FS=0.000;MLEAC=2;MLEAF=1.00;MQ=44.00;QD=27.44;SOR=1.033	GT:AD:DP:GQ:PL	1/1:0,66:66:99:1839,197,0
2L	10340107	2L_10340107_SNP	T	A	2604.77	.	AC=2;AF=1.00;AN=2;DB;DP=59;ExcessHet=3.0103;FS=0.000;MLEAC=2;MLEAF=1.00;MQ=43.93;QD=29.28;SOR=1.217	GT:AD:DP:GQ:PL	1/1:0,59:59:99:2633,178,0
2L	10340111	2L_10340111_DEL	AT	A	2595.73	.	AC=2;AF=1.00;AN=2;DB;DP=58;ExcessHet=3.0103;FS=0.000;MLEAC=2;MLEAF=1.00;MQ=43.93;QD=30.25;SOR=1.179	GT:AD:DP:GQ:PL	1/1:0,58:58:99:2633,178,0
2L	10340191	2L_10340191_SNP	A	G	1620.77	.	AC=2;AF=1.00;AN=2;DB;DP=61;ExcessHet=3.0103;FS=0.000;MLEAC=2;MLEAF=1.00;MQ=43.94;QD=27.01;SOR=1.071	GT:AD:DP:GQ:PL	1/1:0,60:60:99:1649,180,0
2L	10340398	2L_10340398_SNP	T	C	1371.77	.	AC=2;AF=1.00;AN=2;DB;DP=51;ExcessHet=3.0103;FS=0.000;MLEAC=2;MLEAF=1.00;MQ=43.94;QD=26.90;SOR=0.994	GT:AD:DP:GQ:PL	1/1:0,51:51:99:1400,152,0
2L	10340499	2L_10340499_SNP	G	T	2021.77	.	AC=2;AF=1.00;AN=2;DB;DP=46;ExcessHet=3.0103;FS=0.000;MLEAC=2;MLEAF=1.00;MQ=43.91;QD=28.18;SOR=0.693	GT:AD:DP:GQ:PL	1/1:0,46:46:99:2050,138,0
2L	10340505	2L_10340505_SNP	C	T	2093.77	.	AC=2;AF=1.00;AN=2;DB;DP=46;ExcessHet=3.0103;FS=0.000;MLEAC=2;MLEAF=1.00;MQ=43.91;QD=31.61;SOR=0.693	GT:AD:DP:GQ:PL	1/1:0,46:46:99:2122,144,0
2L	10340513	2L_10340513_SNP	T	A	2132.77	.	AC=2;AF=1.00;AN=2;DB;DP=49;ExcessHet=3.0103;FS=0.000;MLEAC=2;MLEAF=1.00;MQ=43.79;QD=26.31;SOR=1.007	GT:AD:DP:GQ:PL	1/1:0,49:49:99:2161,150,0
2L	10340637	2L_10340637_SNP	C	T	2005.77	.	AC=2;AF=1.00;AN=2;DB;DP=46;ExcessHet=3.0103;FS=0.000;MLEAC=2;MLEAF=1.00;MQ=43.66;QD=31.28;SOR=1.230	GT:AD:DP:GQ:PL	1/1:0,44:44:99:2034,141,0
2L	10340646	2L_10340646_SNP	T	A	2059.77	.	AC=2;AF=1.00;AN=2;DB;DP=47;ExcessHet=3.0103;FS=0.000;MLEAC=2;MLEAF=1.00;MQ=43.51;QD=31.55;SOR=1.203	GT:AD:DP:GQ:PL	1/1:0,46:46:99:2088,141,0
2L	10340671	2L_10340671_SNP	A	T	2086.77	.	AC=2;AF=1.00;AN=2;DB;DP=47;ExcessHet=3.0103;FS=0.000;MLEAC=2;MLEAF=1.00;MQ=43.51;QD=27.51;SOR=1.085	GT:AD:DP:GQ:PL	1/1:0,46:46:99:2115,141,0
2L	10340686	2L_10340686_SNP	T	A	2311.77	.	AC=2;AF=1.00;AN=2;DB;DP=53;ExcessHet=3.0103;FS=0.000;MLEAC=2;MLEAF=1.00;MQ=43.57;QD=33.62;SOR=1.036	GT:AD:DP:GQ:PL	1/1:0,52:52:99:2340,157,0
2L	10340694	2L_10340694_SNP	G	A	2349.77	.	AC=2;AF=1.00;AN=2;DB;DP=56;ExcessHet=3.0103;FS=0.000;MLEAC=2;MLEAF=1.00;MQ=43.59;QD=34.67;SOR=1.159	GT:AD:DP:GQ:PL	1/1:0,55:55:99:2378,166,0
2L	10341080	2L_10341080_SNP	C	T	1779.77	.	AC=2;AF=1.00;AN=2;DB;DP=65;ExcessHet=3.0103;FS=0.000;MLEAC=2;MLEAF=1.00;MQ=43.72;QD=27.38;SOR=0.925	GT:AD:DP:GQ:PL	1/1:0,65:65:99:1808,195,0
2L	10341419	2L_10341419_SNP	A	T	2432.77	.	AC=2;AF=1.00;AN=2;DB;DP=56;ExcessHet=3.0103;FS=0.000;MLEAC=2;MLEAF=1.00;MQ=42.65;QD=25.74;SOR=0.693	GT:AD:DP:GQ:PL	1/1:0,56:56:99:2461,169,0
2L	10341421	2L_10341421_SNP	G	T	2477.77	.	AC=2;AF=1.00;AN=2;DB;DP=53;ExcessHet=3.0103;FS=0.000;MLEAC=2;MLEAF=1.00;MQ=42.63;QD=31.05;SOR=0.730	GT:AD:DP:GQ:PL	1/1:0,53:53:99:2506,172,0
2L	10341432	2L_10341432_SNP	T	C	2356.77	.	AC=2;AF=1.00;AN=2;DB;DP=52;ExcessHet=3.0103;FS=0.000;MLEAC=2;MLEAF=1.00;MQ=42.43;QD=33.02;SOR=0.770	GT:AD:DP:GQ:PL	1/1:0,52:52:99:2385,160,0
2L	10341438	2L_10341438_SNP	T	G	2274.77	.	AC=2;AF=1.00;AN=2;DB;DP=50;ExcessHet=3.0103;FS=0.000;MLEAC=2;MLEAF=1.00;MQ=42.37;QD=35.80;SOR=0.693	GT:AD:DP:GQ:PL	1/1:0,50:50:99:2303,157,0
2L	10341457	2L_10341457_SNP	T	A	1881.77	.	AC=2;AF=1.00;AN=2;DB;DP=44;ExcessHet=3.0103;FS=0.000;MLEAC=2;MLEAF=1.00;MQ=41.70;QD=27.12;SOR=0.990	GT:AD:DP:GQ:PL	1/1:0,44:44:99:1910,132,0
2L	10341495	.	AC	A	2076.73	.	AC=2;AF=1.00;AN=2;DP=48;ExcessHet=3.0103;FS=0.000;MLEAC=2;MLEAF=1.00;MQ=41.32;QD=28.67;SOR=1.132	GT:AD:DP:GQ:PL	1/1:0,47:47:99:2114,144,0
2L	10341499	.	C	CTA	2121.73	.	AC=2;AF=1.00;AN=2;DP=46;ExcessHet=3.0103;FS=0.000;MLEAC=2;MLEAF=1.00;MQ=41.16;QD=34.14;SOR=1.085	GT:AD:DP:GQ:PL	1/1:0,46:46:99:2159,147,0
2L	10341502	.	C	CAA	2167.73	.	AC=2;AF=1.00;AN=2;DP=46;ExcessHet=3.0103;FS=0.000;MLEAC=2;MLEAF=1.00;MQ=41.11;QD=29.60;SOR=1.085	GT:AD:DP:GQ:PL	1/1:0,46:46:99:2205,147,0
2L	10341506	.	A	AGCTATGACTGTTAAAACATTTTAAAAT	2555.73	.	AC=2;AF=1.00;AN=2;DP=47;ExcessHet=3.0103;FS=0.000;MLEAC=2;MLEAF=1.00;MQ=40.99;QD=32.14;SOR=1.132	GT:AD:DP:GQ:PL	1/1:0,47:47:99:2593,175,0
2L	10341511	2L_10341511_SNP	G	T	2187.77	.	AC=2;AF=1.00;AN=2;DB;DP=48;ExcessHet=3.0103;FS=0.000;MLEAC=2;MLEAF=1.00;MQ=41.09;QD=33.92;SOR=1.562	GT:AD:DP:GQ:PL	1/1:0,48:48:99:2216,153,0
2L	10341527	2L_10341527_SNP	A	G	1786.77	.	AC=2;AF=1.00;AN=2;DB;DP=44;ExcessHet=3.0103;FS=0.000;MLEAC=2;MLEAF=1.00;MQ=41.49;QD=28.77;SOR=2.200	GT:AD:DP:GQ:PL	1/1:0,44:44:99:1815,131,0
2L	10341749	2L_10341749_SNP	A	C	1492.77	.	AC=2;AF=1.00;AN=2;DB;DP=56;ExcessHet=3.0103;FS=0.000;MLEAC=2;MLEAF=1.00;MQ=43.47;QD=26.66;SOR=1.101	GT:AD:DP:GQ:PL	1/1:0,56:56:99:1521,168,0
2L	10341962	2L_10341962_SNP	G	A	1742.77	.	AC=2;AF=1.00;AN=2;DB;DP=67;ExcessHet=3.0103;FS=0.000;MLEAC=2;MLEAF=1.00;MQ=43.97;QD=26.41;SOR=0.693	GT:AD:DP:GQ:PL	1/1:0,66:66:99:1771,197,0
2L	10341975	2L_10341975_SNP	A	T	1735.77	.	AC=2;AF=1.00;AN=2;DB;DP=67;ExcessHet=3.0103;FS=0.000;MLEAC=2;MLEAF=1.00;MQ=43.97;QD=26.30;SOR=0.754	GT:AD:DP:GQ:PL	1/1:0,66:66:99:1764,198,0
2L	10342092	2L_10342092_SNP	C	G	1474.77	.	AC=2;AF=1.00;AN=2;DB;DP=55;ExcessHet=3.0103;FS=0.000;MLEAC=2;MLEAF=1.00;MQ=44.00;QD=26.81;SOR=0.804	GT:AD:DP:GQ:PL	1/1:0,55:55:99:1503,165,0
2L	10342104	2L_10342104_SNP	C	T	1416.77	.	AC=2;AF=1.00;AN=2;DB;DP=53;ExcessHet=3.0103;FS=0.000;MLEAC=2;MLEAF=1.00;MQ=44.00;QD=26.73;SOR=1.077	GT:AD:DP:GQ:PL	1/1:0,53:53:99:1445,159,0
2L	10342126	2L_10342126_SNP	G	A	1457.77	.	AC=2;AF=1.00;AN=2;DB;DP=54;ExcessHet=3.0103;FS=0.000;MLEAC=2;MLEAF=1.00;MQ=44.00;QD=27.00;SOR=1.022	GT:AD:DP:GQ:PL	1/1:0,54:54:99:1486,162,0
2L	10342237	2L_10342237_SNP	T	C	2639.77	.	AC=2;AF=1.00;AN=2;DB;DP=57;ExcessHet=3.0103;FS=0.000;MLEAC=2;MLEAF=1.00;MQ=44.00;QD=30.90;SOR=0.800	GT:AD:DP:GQ:PL	1/1:0,57:57:99:2668,184,0
2L	10342241	2L_10342241_SNP	C	T	2639.77	.	AC=2;AF=1.00;AN=2;DB;DP=60;ExcessHet=3.0103;FS=0.000;MLEAC=2;MLEAF=1.00;MQ=44.00;QD=35.57;SOR=0.906	GT:AD:DP:GQ:PL	1/1:0,60:60:99:2668,184,0
2L	10342535	.	T	A	1904.77	.	AC=2;AF=1.00;AN=2;DP=70;ExcessHet=3.0103;FS=0.000;MLEAC=2;MLEAF=1.00;MQ=44.00;QD=27.21;SOR=0.811	GT:AD:DP:GQ:PL	1/1:0,70:70:99:1933,209,0
2L	10343337	2L_10343337_SNP	T	C	2716.77	.	AC=2;AF=1.00;AN=2;DB;DP=63;ExcessHet=3.0103;FS=0.000;MLEAC=2;MLEAF=1.00;MQ=43.91;QD=35.07;SOR=0.724	GT:AD:DP:GQ:PL	1/1:0,63:63:99:2745,192,0
2L	10343359	2L_10343359_SNP	G	A	2941.77	.	AC=2;AF=1.00;AN=2;DB;DP=65;ExcessHet=3.0103;FS=0.000;MLEAC=2;MLEAF=1.00;MQ=43.85;QD=35.68;SOR=0.787	GT:AD:DP:GQ:PL	1/1:0,65:65:99:2970,199,0
2L	10343364	2L_10343364_SNP	T	G	2941.77	.	AC=2;AF=1.00;AN=2;DB;DP=64;ExcessHet=3.0103;FS=0.000;MLEAC=2;MLEAF=1.00;MQ=43.85;QD=30.32;SOR=0.693	GT:AD:DP:GQ:PL	1/1:0,64:64:99:2970,199,0
2L	10343379	.	T	TG	2707.73	.	AC=2;AF=1.00;AN=2;DP=61;ExcessHet=3.0103;FS=0.000;MLEAC=2;MLEAF=1.00;MQ=43.41;QD=30.26;SOR=0.725	GT:AD:DP:GQ:PL	1/1:0,61:61:99:2745,184,0
2L	10343384	2L_10343384_SNP	A	C	2851.77	.	AC=2;AF=1.00;AN=2;DB;DP=60;ExcessHet=3.0103;FS=0.000;MLEAC=2;MLEAF=1.00;MQ=43.40;QD=32.11;SOR=0.760	GT:AD:DP:GQ:PL	1/1:0,60:60:99:2880,193,0
2L	10343390	2L_10343390_INS	T	TC	2853.73	.	AC=2;AF=1.00;AN=2;DB;DP=61;ExcessHet=3.0103;FS=0.000;MLEAC=2;MLEAF=1.00;MQ=43.41;QD=27.80;SOR=0.865	GT:AD:DP:GQ:PL	1/1:0,61:61:99:2891,196,0
2L	10343402	2L_10343402_SNP	A	C	2712.77	.	AC=2;AF=1.00;AN=2;DB;DP=63;ExcessHet=3.0103;FS=0.000;MLEAC=2;MLEAF=1.00;MQ=43.43;QD=29.55;SOR=0.790	GT:AD:DP:GQ:PL	1/1:0,63:63:99:2741,190,0
2L	10343438	2L_10343438_SNP	A	G	2198.77	.	AC=2;AF=1.00;AN=2;DB;DP=55;ExcessHet=3.0103;FS=0.000;MLEAC=2;MLEAF=1.00;MQ=43.34;QD=27.65;SOR=0.729	GT:AD:DP:GQ:PL	1/1:0,55:55:99:2227,165,0
2L	10343462	2L_10343462_SNP	C	T	2240.77	.	AC=2;AF=1.00;AN=2;DB;DP=55;ExcessHet=3.0103;FS=0.000;MLEAC=2;MLEAF=1.00;MQ=43.45;QD=27.35;SOR=1.061	GT:AD:DP:GQ:PL	1/1:0,55:55:99:2269,168,0
2L	10343561	2L_10343561_SNP	C	T	1380.77	.	AC=2;AF=1.00;AN=2;DB;DP=51;ExcessHet=3.0103;FS=0.000;MLEAC=2;MLEAF=1.00;MQ=44.00;QD=27.07;SOR=0.732	GT:AD:DP:GQ:PL	1/1:0,51:51:99:1409,153,0
2L	10344053	2L_10344053_SNP	T	C	1598.77	.	AC=2;AF=1.00;AN=2;DB;DP=60;ExcessHet=3.0103;FS=0.000;MLEAC=2;MLEAF=1.00;MQ=43.53;QD=26.65;SOR=0.986	GT:AD:DP:GQ:PL	1/1:0,60:60:99:1627,179,0
2L	10344131	.	G	GAGGTGTGCA	3037.73	.	AC=2;AF=1.00;AN=2;DP=65;ExcessHet=3.0103;FS=0.000;MLEAC=2;MLEAF=1.00;MQ=42.88;QD=31.01;SOR=0.822	GT:AD:DP:GQ:PL	1/1:0,64:64:99:3075,208,0
2L	10344160	2L_10344160_SNP	A	T	1569.77	.	AC=2;AF=1.00;AN=2;DB;DP=59;ExcessHet=3.0103;FS=0.000;MLEAC=2;MLEAF=1.00;MQ=42.80;QD=26.61;SOR=0.796	GT:AD:DP:GQ:PL	1/1:0,59:59:99:1598,177,0
2L	10344195	2L_10344195_SNP	G	T	1599.77	.	AC=2;AF=1.00;AN=2;BaseQRankSum=1.857;ClippingRankSum=0.000;DB;DP=59;ExcessHet=3.0103;FS=0.000;MLEAC=2;MLEAF=1.00;MQ=42.87;MQRankSum=-0.872;QD=27.11;ReadPosRankSum=-0.264;SOR=0.251	GT:AD:DP:GQ:PL	1/1:1,58:59:99:1628,167,0
2L	10344214	.	A	T	2509.77	.	AC=2;AF=1.00;AN=2;DP=58;ExcessHet=3.0103;FS=0.000;MLEAC=2;MLEAF=1.00;MQ=42.62;QD=28.64;SOR=0.693	GT:AD:DP:GQ:PL	1/1:0,58:58:99:2538,174,0
2L	10344215	.	A	T	2509.77	.	AC=2;AF=1.00;AN=2;DP=57;ExcessHet=3.0103;FS=0.000;MLEAC=2;MLEAF=1.00;MQ=42.65;QD=27.53;SOR=0.728	GT:AD:DP:GQ:PL	1/1:0,57:57:99:2538,174,0
2L	10344268	2L_10344268_SNP	T	C	2002.77	.	AC=2;AF=1.00;AN=2;DB;DP=47;ExcessHet=3.0103;FS=0.000;MLEAC=2;MLEAF=1.00;MQ=42.38;QD=29.04;SOR=1.251	GT:AD:DP:GQ:PL	1/1:0,47:47:99:2031,141,0
2L	10344278	2L_10344278_SNP	C	A	2031.77	.	AC=2;AF=1.00;AN=2;DB;DP=47;ExcessHet=3.0103;FS=0.000;MLEAC=2;MLEAF=1.00;MQ=42.27;QD=34.65;SOR=1.514	GT:AD:DP:GQ:PL	1/1:0,47:47:99:2060,144,0
2L	10344290	2L_10344290_SNP	T	C	1274.77	.	AC=2;AF=1.00;AN=2;DB;DP=50;ExcessHet=3.0103;FS=0.000;MLEAC=2;MLEAF=1.00;MQ=42.26;QD=26.02;SOR=1.755	GT:AD:DP:GQ:PL	1/1:0,49:49:99:1303,146,0
2L	10344316	2L_10344316_SNP	C	G	2392.77	.	AC=2;AF=1.00;AN=2;DB;DP=54;ExcessHet=3.0103;FS=0.000;MLEAC=2;MLEAF=1.00;MQ=42.15;QD=22.49;SOR=1.697	GT:AD:DP:GQ:PL	1/1:0,54:54:99:2421,162,0
2L	10344317	.	T	TA	2383.73	.	AC=2;AF=1.00;AN=2;DP=54;ExcessHet=3.0103;FS=0.000;MLEAC=2;MLEAF=1.00;MQ=42.15;QD=35.98;SOR=1.697	GT:AD:DP:GQ:PL	1/1:0,54:54:99:2421,162,0
2L	10344318	.	T	TA	2383.73	.	AC=2;AF=1.00;AN=2;DP=53;ExcessHet=3.0103;FS=0.000;MLEAC=2;MLEAF=1.00;MQ=42.11;QD=32.25;SOR=1.654	GT:AD:DP:GQ:PL	1/1:0,53:53:99:2421,163,0
2L	10344320	.	T	TATATTATG	2392.73	.	AC=2;AF=1.00;AN=2;DP=52;ExcessHet=3.0103;FS=0.000;MLEAC=2;MLEAF=1.00;MQ=42.07;QD=27.45;SOR=1.747	GT:AD:DP:GQ:PL	1/1:0,52:52:99:2430,162,0
2L	10344549	2L_10344549_SNP	A	G	2226.77	.	AC=2;AF=1.00;AN=2;DB;DP=50;ExcessHet=3.0103;FS=0.000;MLEAC=2;MLEAF=1.00;MQ=43.26;QD=31.02;SOR=1.609	GT:AD:DP:GQ:PL	1/1:0,49:49:99:2255,153,0
2L	10344562	.	G	A	2446.77	.	AC=2;AF=1.00;AN=2;DP=56;ExcessHet=3.0103;FS=0.000;MLEAC=2;MLEAF=1.00;MQ=43.30;QD=30.27;SOR=1.487	GT:AD:DP:GQ:PL	1/1:0,55:55:99:2475,166,0
2L	10344563	.	C	CAAA	2437.73	.	AC=2;AF=1.00;AN=2;DP=56;ExcessHet=3.0103;FS=0.000;MLEAC=2;MLEAF=1.00;MQ=43.30;QD=29.65;SOR=1.487	GT:AD:DP:GQ:PL	1/1:0,55:55:99:2475,166,0
2L	10344949	2L_10344949_SNP	T	C	1801.77	.	AC=2;AF=1.00;AN=2;DB;DP=71;ExcessHet=3.0103;FS=0.000;MLEAC=2;MLEAF=1.00;MQ=44.00;QD=25.38;SOR=1.042	GT:AD:DP:GQ:PL	1/1:0,71:71:99:1830,210,0
2L	10345010	2L_10345010_SNP	A	T	1613.77	.	AC=2;AF=1.00;AN=2;DB;DP=61;ExcessHet=3.0103;FS=0.000;MLEAC=2;MLEAF=1.00;MQ=43.76;QD=26.46;SOR=1.197	GT:AD:DP:GQ:PL	1/1:0,61:61:99:1642,183,0
2L	10345418	2L_10345418_SNP	T	A	2480.77	.	AC=2;AF=1.00;AN=2;DB;DP=57;ExcessHet=3.0103;FS=0.000;MLEAC=2;MLEAF=1.00;MQ=43.87;QD=26.36;SOR=1.199	GT:AD:DP:GQ:PL	1/1:0,56:56:99:2509,169,0
2L	10345423	2L_10345423_SNP	A	T	2485.77	.	AC=2;AF=1.00;AN=2;DB;DP=56;ExcessHet=3.0103;FS=0.000;MLEAC=2;MLEAF=1.00;MQ=43.87;QD=30.84;SOR=1.159	GT:AD:DP:GQ:PL	1/1:0,55:55:99:2514,169,0
2L	10345426	2L_10345426_SNP	G	C	2395.77	.	AC=2;AF=1.00;AN=2;DB;DP=54;ExcessHet=3.0103;FS=0.000;MLEAC=2;MLEAF=1.00;MQ=43.87;QD=29.78;SOR=1.179	GT:AD:DP:GQ:PL	1/1:0,53:53:99:2424,163,0
2L	10345437	2L_10345437_SNP	A	T	1323.77	.	AC=2;AF=1.00;AN=2;DB;DP=52;ExcessHet=3.0103;FS=0.000;MLEAC=2;MLEAF=1.00;MQ=43.86;QD=25.96;SOR=1.314	GT:AD:DP:GQ:PL	1/1:0,51:51:99:1352,153,0
2L	10345545	2L_10345545_SNP	T	C	1259.77	.	AC=2;AF=1.00;AN=2;DB;DP=48;ExcessHet=3.0103;FS=0.000;MLEAC=2;MLEAF=1.00;MQ=44.00;QD=26.80;SOR=1.022	GT:AD:DP:GQ:PL	1/1:0,47:47:99:1288,141,0
2L	10345596	2L_10345596_SNP	T	C	1515.77	.	AC=2;AF=1.00;AN=2;DB;DP=57;ExcessHet=3.0103;FS=0.000;MLEAC=2;MLEAF=1.00;MQ=44.00;QD=26.59;SOR=0.800	GT:AD:DP:GQ:PL	1/1:0,57:57:99:1544,171,0
2L	10345609	2L_10345609_SNP	C	G	1489.77	.	AC=2;AF=1.00;AN=2;DB;DP=57;ExcessHet=3.0103;FS=0.000;MLEAC=2;MLEAF=1.00;MQ=44.00;QD=26.14;SOR=0.877	GT:AD:DP:GQ:PL	1/1:0,57:57:99:1518,170,0
2L	10345624	2L_10345624_SNP	G	T	2548.77	.	AC=2;AF=1.00;AN=2;DB;DP=58;ExcessHet=3.0103;FS=0.000;MLEAC=2;MLEAF=1.00;MQ=44.00;QD=33.62;SOR=0.836	GT:AD:DP:GQ:PL	1/1:0,58:58:99:2577,175,0
2L	10345630	2L_10345630_SNP	G	A	2525.77	.	AC=2;AF=1.00;AN=2;DB;DP=57;ExcessHet=3.0103;FS=0.000;MLEAC=2;MLEAF=1.00;MQ=44.00;QD=27.02;SOR=0.877	GT:AD:DP:GQ:PL	1/1:0,57:57:99:2554,172,0
2L	10345655	2L_10345655_SNP	C	G	1487.77	.	AC=2;AF=1.00;AN=2;DB;DP=56;ExcessHet=3.0103;FS=0.000;MLEAC=2;MLEAF=1.00;MQ=44.00;QD=26.57;SOR=0.693	GT:AD:DP:GQ:PL	1/1:0,56:56:99:1516,168,0
2L	10345700	2L_10345700_SNP	T	A	1375.77	.	AC=2;AF=1.00;AN=2;DB;DP=51;ExcessHet=3.0103;FS=0.000;MLEAC=2;MLEAF=1.00;MQ=43.71;QD=26.98;SOR=0.994	GT:AD:DP:GQ:PL	1/1:0,51:51:99:1404,153,0
2L	10345727	2L_10345727_SNP	A	T	1363.77	.	AC=2;AF=1.00;AN=2;DB;DP=51;ExcessHet=3.0103;FS=0.000;MLEAC=2;MLEAF=1.00;MQ=43.71;QD=26.74;SOR=0.813	GT:AD:DP:GQ:PL	1/1:0,51:51:99:1392,152,0
2L	10346210	2L_10346210_SNP	A	T	1280.77	.	AC=2;AF=1.00;AN=2;DB;DP=48;ExcessHet=3.0103;FS=0.000;MLEAC=2;MLEAF=1.00;MQ=43.96;QD=26.68;SOR=1.067	GT:AD:DP:GQ:PL	1/1:0,48:48:99:1309,144,0
2L	10346380	2L_10346380_SNP	T	C	1595.77	.	AC=2;AF=1.00;AN=2;DB;DP=61;ExcessHet=3.0103;FS=0.000;MLEAC=2;MLEAF=1.00;MQ=43.97;QD=26.16;SOR=0.725	GT:AD:DP:GQ:PL	1/1:0,61:61:99:1624,183,0
2L	10346405	2L_10346405_SNP	C	T	2780.77	.	AC=2;AF=1.00;AN=2;DB;DP=64;ExcessHet=3.0103;FS=0.000;MLEAC=2;MLEAF=1.00;MQ=43.91;QD=33.46;SOR=0.822	GT:AD:DP:GQ:PL	1/1:0,64:64:99:2809,193,0
2L	10346413	2L_10346413_SNP	T	A	2908.77	.	AC=2;AF=1.00;AN=2;DB;DP=64;ExcessHet=3.0103;FS=0.000;MLEAC=2;MLEAF=1.00;MQ=43.91;QD=32.50;SOR=0.756	GT:AD:DP:GQ:PL	1/1:0,64:64:99:2937,199,0
2L	10346414	2L_10346414_SNP	A	T	2908.77	.	AC=2;AF=1.00;AN=2;DB;DP=65;ExcessHet=3.0103;FS=0.000;MLEAC=2;MLEAF=1.00;MQ=43.91;QD=35.76;SOR=0.787	GT:AD:DP:GQ:PL	1/1:0,65:65:99:2937,199,0
2L	10346783	2L_10346783_SNP	A	G	1240.77	.	AC=2;AF=1.00;AN=2;DB;DP=48;ExcessHet=3.0103;FS=0.000;MLEAC=2;MLEAF=1.00;MQ=43.96;QD=26.40;SOR=0.735	GT:AD:DP:GQ:PL	1/1:0,47:47:99:1269,141,0
2L	10346814	2L_10346814_SNP	A	G	2132.77	.	AC=2;AF=1.00;AN=2;DB;DP=50;ExcessHet=3.0103;FS=0.000;MLEAC=2;MLEAF=1.00;MQ=43.96;QD=27.30;SOR=1.112	GT:AD:DP:GQ:PL	1/1:0,49:49:99:2161,147,0
2L	10346817	2L_10346817_SNP	A	T	2132.77	.	AC=2;AF=1.00;AN=2;DB;DP=50;ExcessHet=3.0103;FS=0.000;MLEAC=2;MLEAF=1.00;MQ=43.96;QD=26.46;SOR=1.112	GT:AD:DP:GQ:PL	1/1:0,49:49:99:2161,147,0
2L	10346865	2L_10346865_SNP	T	A	1349.77	.	AC=2;AF=1.00;AN=2;DB;DP=50;ExcessHet=3.0103;FS=0.000;MLEAC=2;MLEAF=1.00;MQ=44.00;QD=27.00;SOR=0.859	GT:AD:DP:GQ:PL	1/1:0,50:50:99:1378,150,0
2L	10347101	2L_10347101_SNP	G	A	1603.77	.	AC=2;AF=1.00;AN=2;DB;DP=63;ExcessHet=3.0103;FS=0.000;MLEAC=2;MLEAF=1.00;MQ=43.94;QD=25.46;SOR=1.366	GT:AD:DP:GQ:PL	1/1:0,63:63:99:1632,186,0
2L	10347557	2L_10347557_SNP	T	C	1830.77	.	AC=2;AF=1.00;AN=2;DB;DP=71;ExcessHet=3.0103;FS=0.000;MLEAC=2;MLEAF=1.00;MQ=44.00;QD=26.15;SOR=0.874	GT:AD:DP:GQ:PL	1/1:0,70:70:99:1859,208,0
2L	10347603	2L_10347603_SNP	C	T	1820.77	.	AC=2;AF=1.00;AN=2;DB;DP=69;ExcessHet=3.0103;FS=0.000;MLEAC=2;MLEAF=1.00;MQ=44.00;QD=26.78;SOR=0.949	GT:AD:DP:GQ:PL	1/1:0,68:68:99:1849,204,0
2L	10347713	2L_10347713_SNP	A	C	1622.77	.	AC=2;AF=1.00;AN=2;DB;DP=61;ExcessHet=3.0103;FS=0.000;MLEAC=2;MLEAF=1.00;MQ=44.00;QD=26.60;SOR=0.793	GT:AD:DP:GQ:PL	1/1:0,61:61:99:1651,183,0
2L	10348005	2L_10348005_SNP	A	C	1359.77	.	AC=2;AF=1.00;AN=2;DB;DP=53;ExcessHet=3.0103;FS=0.000;MLEAC=2;MLEAF=1.00;MQ=43.96;QD=26.15;SOR=0.941	GT:AD:DP:GQ:PL	1/1:0,52:52:99:1388,155,0
2L	10348113	2L_10348113_SNP	G	C	1142.77	.	AC=2;AF=1.00;AN=2;DB;DP=44;ExcessHet=3.0103;FS=0.000;MLEAC=2;MLEAF=1.00;MQ=44.00;QD=25.97;SOR=0.883	GT:AD:DP:GQ:PL	1/1:0,44:44:99:1171,131,0
2L	10348364	2L_10348364_SNP	C	A	1721.77	.	AC=2;AF=1.00;AN=2;DB;DP=64;ExcessHet=3.0103;FS=0.000;MLEAC=2;MLEAF=1.00;MQ=43.56;QD=26.90;SOR=0.966	GT:AD:DP:GQ:PL	1/1:0,64:64:99:1750,192,0
2L	10348416	2L_10348416_SNP	G	T	1759.77	.	AC=2;AF=1.00;AN=2;DB;DP=65;ExcessHet=3.0103;FS=0.000;MLEAC=2;MLEAF=1.00;MQ=44.00;QD=27.07;SOR=1.000	GT:AD:DP:GQ:PL	1/1:0,65:65:99:1788,195,0
2L	10348954	2L_10348954_SNP	C	T	2267.77	.	AC=2;AF=1.00;AN=2;BaseQRankSum=1.713;ClippingRankSum=0.000;DB;DP=56;ExcessHet=3.0103;FS=0.000;MLEAC=2;MLEAF=1.00;MQ=43.66;MQRankSum=5.195;QD=34.59;ReadPosRankSum=1.488;SOR=0.238	GT:AD:DP:GQ:PL	1/1:1,55:56:99:2296,146,0
2L	10348977	2L_10348977_SNP	T	C	2522.77	.	AC=2;AF=1.00;AN=2;DB;DP=63;ExcessHet=3.0103;FS=0.000;MLEAC=2;MLEAF=1.00;MQ=43.73;QD=26.19;SOR=0.859	GT:AD:DP:GQ:PL	1/1:0,63:63:99:2551,192,0
2L	10349061	2L_10349061_SNP	T	A	2721.77	.	AC=2;AF=1.00;AN=2;DB;DP=63;ExcessHet=3.0103;FS=0.000;MLEAC=2;MLEAF=1.00;MQ=43.73;QD=31.74;SOR=1.467	GT:AD:DP:GQ:PL	1/1:0,63:63:99:2750,196,0
2L	10349084	.	TTAA	T	2498.73	.	AC=2;AF=1.00;AN=2;DP=56;ExcessHet=3.0103;FS=0.000;MLEAC=2;MLEAF=1.00;MQ=43.70;QD=29.97;SOR=2.066	GT:AD:DP:GQ:PL	1/1:0,56:56:99:2536,172,0
2L	10349089	.	GTTGA	G	2498.73	.	AC=2;AF=1.00;AN=2;DP=55;ExcessHet=3.0103;FS=0.000;MLEAC=2;MLEAF=1.00;MQ=43.69;QD=28.92;SOR=2.024	GT:AD:DP:GQ:PL	1/1:0,55:55:99:2536,172,0
2L	10349150	2L_10349150_SNP	T	A	1818.77	.	AC=2;AF=1.00;AN=2;DB;DP=67;ExcessHet=3.0103;FS=0.000;MLEAC=2;MLEAF=1.00;MQ=43.75;QD=27.15;SOR=1.146	GT:AD:DP:GQ:PL	1/1:0,67:67:99:1847,201,0
2L	10349576	2L_10349576_SNP	C	A	1459.77	.	AC=2;AF=1.00;AN=2;DB;DP=55;ExcessHet=3.0103;FS=0.000;MLEAC=2;MLEAF=1.00;MQ=43.96;QD=26.54;SOR=0.804	GT:AD:DP:GQ:PL	1/1:0,55:55:99:1488,165,0
2L	10349718	2L_10349718_SNP	T	C	1057.77	.	AC=2;AF=1.00;AN=2;DB;DP=41;ExcessHet=3.0103;FS=0.000;MLEAC=2;MLEAF=1.00;MQ=44.00;QD=26.44;SOR=1.609	GT:AD:DP:GQ:PL	1/1:0,40:40:99:1086,120,0
2L	10350323	.	CAATA	C	1892.73	.	AC=2;AF=1.00;AN=2;DP=44;ExcessHet=3.0103;FS=0.000;MLEAC=2;MLEAF=1.00;MQ=43.96;QD=32.74;SOR=1.455	GT:AD:DP:GQ:PL	1/1:0,43:43:99:1930,130,0
2L	10350359	2L_10350359_SNP	T	G	2137.77	.	AC=2;AF=1.00;AN=2;DB;DP=49;ExcessHet=3.0103;FS=0.000;MLEAC=2;MLEAF=1.00;MQ=43.96;QD=29.93;SOR=2.078	GT:AD:DP:GQ:PL	1/1:0,49:49:99:2166,147,0
2L	10350363	2L_10350363_SNP	G	C	2192.77	.	AC=2;AF=1.00;AN=2;DB;DP=47;ExcessHet=3.0103;FS=0.000;MLEAC=2;MLEAF=1.00;MQ=43.96;QD=28.34;SOR=1.981	GT:AD:DP:GQ:PL	1/1:0,47:47:99:2221,153,0
2L	10350383	2L_10350383_SNP	A	G	2047.77	.	AC=2;AF=1.00;AN=2;DB;DP=49;ExcessHet=3.0103;FS=0.000;MLEAC=2;MLEAF=1.00;MQ=43.92;QD=32.94;SOR=2.256	GT:AD:DP:GQ:PL	1/1:0,49:49:99:2076,150,0
2L	10351321	2L_10351321_SNP	A	G	2789.77	.	AC=2;AF=1.00;AN=2;DB;DP=64;ExcessHet=3.0103;FS=0.000;MLEAC=2;MLEAF=1.00;MQ=43.76;QD=32.59;SOR=1.306	GT:AD:DP:GQ:PL	1/1:0,64:64:99:2818,196,0
2L	10351346	2L_10351346_SNP	C	T	2986.77	.	AC=2;AF=1.00;AN=2;DB;DP=67;ExcessHet=3.0103;FS=0.000;MLEAC=2;MLEAF=1.00;MQ=43.77;QD=35.64;SOR=1.230	GT:AD:DP:GQ:PL	1/1:0,67:67:99:3015,202,0
2L	10351364	2L_10351364_INS	T	TA	2956.73	.	AC=2;AF=1.00;AN=2;DB;DP=65;ExcessHet=3.0103;FS=0.000;MLEAC=2;MLEAF=1.00;MQ=43.73;QD=39.69;SOR=1.078	GT:AD:DP:GQ:PL	1/1:0,65:65:99:2994,202,0
2L	10351368	2L_10351368_DEL	TA	T	2911.73	.	AC=2;AF=1.00;AN=2;DB;DP=62;ExcessHet=3.0103;FS=0.000;MLEAC=2;MLEAF=1.00;MQ=43.72;QD=33.26;SOR=1.143	GT:AD:DP:GQ:PL	1/1:0,62:62:99:2949,199,0
2L	10351426	2L_10351426_SNP	A	C	2516.77	.	AC=2;AF=1.00;AN=2;DB;DP=57;ExcessHet=3.0103;FS=0.000;MLEAC=2;MLEAF=1.00;MQ=43.90;QD=26.80;SOR=0.877	GT:AD:DP:GQ:PL	1/1:0,57:57:99:2545,172,0
2L	10351440	2L_10351440_SNP	C	T	2709.77	.	AC=2;AF=1.00;AN=2;DB;DP=61;ExcessHet=3.0103;FS=0.000;MLEAC=2;MLEAF=1.00;MQ=43.90;QD=24.98;SOR=0.793	GT:AD:DP:GQ:PL	1/1:0,61:61:99:2738,184,0
2L	10351461	2L_10351461_SNP	A	G	2626.77	.	AC=2;AF=1.00;AN=2;DB;DP=57;ExcessHet=3.0103;FS=0.000;MLEAC=2;MLEAF=1.00;MQ=43.97;QD=37.18;SOR=0.728	GT:AD:DP:GQ:PL	1/1:0,57:57:99:2655,178,0
2L	10351468	2L_10351468_SNP	A	G	2671.77	.	AC=2;AF=1.00;AN=2;DB;DP=56;ExcessHet=3.0103;FS=0.000;MLEAC=2;MLEAF=1.00;MQ=43.97;QD=29.82;SOR=0.765	GT:AD:DP:GQ:PL	1/1:0,56:56:99:2700,181,0
2L	10351472	2L_10351472_SNP	T	G	2593.77	.	AC=2;AF=1.00;AN=2;DB;DP=56;ExcessHet=3.0103;FS=0.000;MLEAC=2;MLEAF=1.00;MQ=43.97;QD=33.27;SOR=0.765	GT:AD:DP:GQ:PL	1/1:0,56:56:99:2622,178,0
2L	10351480	2L_10351480_SNP	A	T	2535.77	.	AC=2;AF=1.00;AN=2;DB;DP=57;ExcessHet=3.0103;FS=0.000;MLEAC=2;MLEAF=1.00;MQ=43.97;QD=32.36;SOR=0.877	GT:AD:DP:GQ:PL	1/1:0,57:57:99:2564,175,0
2L	10351622	2L_10351622_SNP	C	A	1823.77	.	AC=2;AF=1.00;AN=2;DB;DP=69;ExcessHet=3.0103;FS=0.000;MLEAC=2;MLEAF=1.00;MQ=43.62;QD=26.43;SOR=1.296	GT:AD:DP:GQ:PL	1/1:0,69:69:99:1852,206,0
2L	10354715	2L_10354715_SNP	T	A	1528.77	.	AC=2;AF=1.00;AN=2;DB;DP=56;ExcessHet=3.0103;FS=0.000;MLEAC=2;MLEAF=1.00;MQ=42.80;QD=27.30;SOR=0.922	GT:AD:DP:GQ:PL	1/1:0,56:56:99:1557,168,0
2L	10354730	2L_10354730_SNP	A	T	2294.77	.	AC=2;AF=1.00;AN=2;DB;DP=52;ExcessHet=3.0103;FS=0.000;MLEAC=2;MLEAF=1.00;MQ=42.57;QD=32.36;SOR=0.853	GT:AD:DP:GQ:PL	1/1:0,52:52:99:2323,157,0
2L	10354733	2L_10354733_SNP	T	G	2294.77	.	AC=2;AF=1.00;AN=2;DB;DP=52;ExcessHet=3.0103;FS=0.000;MLEAC=2;MLEAF=1.00;MQ=42.57;QD=33.14;SOR=0.853	GT:AD:DP:GQ:PL	1/1:0,52:52:99:2323,157,0
2L	10354753	.	T	TA	921.73	.	AC=2;AF=1.00;AN=2;DP=45;ExcessHet=3.0103;FS=0.000;MLEAC=2;MLEAF=1.00;MQ=42.28;QD=21.95;SOR=1.127	GT:AD:DP:GQ:PL	1/1:0,42:42:99:959,125,0
2L	10354782	.	A	ATAGACTTGGAAACATGAATTTGCTGATTTTTACTT	2020.73	.	AC=2;AF=1.00;AN=2;DP=44;ExcessHet=3.0103;FS=0.000;MLEAC=2;MLEAF=1.00;MQ=42.14;QD=33.03;SOR=0.902	GT:AD:DP:GQ:PL	1/1:0,40:40:99:2058,140,0
2L	10355620	2L_10355620_SNP	C	T	1393.77	.	AC=2;AF=1.00;AN=2;DB;DP=52;ExcessHet=3.0103;FS=0.000;MLEAC=2;MLEAF=1.00;MQ=43.96;QD=26.80;SOR=0.941	GT:AD:DP:GQ:PL	1/1:0,52:52:99:1422,156,0
2L	10356195	2L_10356195_SNP	A	C	1880.77	.	AC=2;AF=1.00;AN=2;DB;DP=69;ExcessHet=3.0103;FS=0.000;MLEAC=2;MLEAF=1.00;MQ=44.00;QD=27.26;SOR=1.385	GT:AD:DP:GQ:PL	1/1:0,69:69:99:1909,207,0
2L	10356234	2L_10356234_SNP	A	T	3098.77	.	AC=2;AF=1.00;AN=2;DB;DP=70;ExcessHet=3.0103;FS=0.000;MLEAC=2;MLEAF=1.00;MQ=43.94;QD=30.62;SOR=1.011	GT:AD:DP:GQ:PL	1/1:0,70:70:99:3127,217,0
2L	10356238	2L_10356238_SNP	T	C	3135.77	.	AC=2;AF=1.00;AN=2;DB;DP=72;ExcessHet=3.0103;FS=0.000;MLEAC=2;MLEAF=1.00;MQ=43.95;QD=33.22;SOR=1.073	GT:AD:DP:GQ:PL	1/1:0,72:72:99:3164,220,0
2L	10356283	2L_10356283_SNP	T	C	3273.77	.	AC=2;AF=1.00;AN=2;DB;DP=75;ExcessHet=3.0103;FS=0.000;MLEAC=2;MLEAF=1.00;MQ=43.95;QD=30.75;SOR=0.719	GT:AD:DP:GQ:PL	1/1:0,75:75:99:3302,228,0
2L	10356288	2L_10356288_SNP	T	C	3142.77	.	AC=2;AF=1.00;AN=2;DB;DP=70;ExcessHet=3.0103;FS=0.000;MLEAC=2;MLEAF=1.00;MQ=43.94;QD=34.61;SOR=0.750	GT:AD:DP:GQ:PL	1/1:0,70:70:99:3171,216,0
2L	10356672	2L_10356672_SNP	G	A	2741.77	.	AC=2;AF=1.00;AN=2;DB;DP=62;ExcessHet=3.0103;FS=0.000;MLEAC=2;MLEAF=1.00;MQ=43.94;QD=29.21;SOR=1.234	GT:AD:DP:GQ:PL	1/1:0,62:62:99:2770,190,0
2L	10356677	2L_10356677_SNP	T	A	2701.77	.	AC=2;AF=1.00;AN=2;DB;DP=61;ExcessHet=3.0103;FS=0.000;MLEAC=2;MLEAF=1.00;MQ=43.94;QD=27.76;SOR=1.498	GT:AD:DP:GQ:PL	1/1:0,61:61:99:2730,187,0
2L	10356708	2L_10356708_SNP	T	G	1612.77	.	AC=2;AF=1.00;AN=2;DB;DP=62;ExcessHet=3.0103;FS=0.000;MLEAC=2;MLEAF=1.00;MQ=43.94;QD=26.01;SOR=1.234	GT:AD:DP:GQ:PL	1/1:0,62:62:99:1641,186,0
2L	10356724	2L_10356724_SNP	T	A	2719.77	.	AC=2;AF=1.00;AN=2;DB;DP=60;ExcessHet=3.0103;FS=0.000;MLEAC=2;MLEAF=1.00;MQ=43.93;QD=30.74;SOR=0.986	GT:AD:DP:GQ:PL	1/1:0,60:60:99:2748,190,0
2L	10356731	2L_10356731_SNP	C	T	2793.77	.	AC=2;AF=1.00;AN=2;DB;DP=64;ExcessHet=3.0103;FS=0.000;MLEAC=2;MLEAF=1.00;MQ=43.94;QD=25.59;SOR=0.822	GT:AD:DP:GQ:PL	1/1:0,64:64:99:2822,196,0
2L	10356971	2L_10356971_SNP	G	A	1330.77	.	AC=2;AF=1.00;AN=2;DB;DP=50;ExcessHet=3.0103;FS=0.000;MLEAC=2;MLEAF=1.00;MQ=44.00;QD=26.62;SOR=0.693	GT:AD:DP:GQ:PL	1/1:0,50:50:99:1359,150,0
2L	10357461	2L_10357461_DEL	TC	T	967.73	.	AC=2;AF=1.00;AN=2;DB;DP=32;ExcessHet=3.0103;FS=0.000;MLEAC=2;MLEAF=1.00;MQ=44.00;QD=32.26;SOR=0.976	GT:AD:DP:GQ:PL	1/1:0,30:30:90:1005,90,0
2L	10357548	2L_10357548_SNP	G	A	1010.77	.	AC=2;AF=1.00;AN=2;DB;DP=37;ExcessHet=3.0103;FS=0.000;MLEAC=2;MLEAF=1.00;MQ=44.00;QD=27.32;SOR=1.121	GT:AD:DP:GQ:PL	1/1:0,37:37:99:1039,111,0
2L	10357598	2L_10357598_SNP	C	G	1006.77	.	AC=2;AF=1.00;AN=2;DB;DP=38;ExcessHet=3.0103;FS=0.000;MLEAC=2;MLEAF=1.00;MQ=44.00;QD=26.49;SOR=1.179	GT:AD:DP:GQ:PL	1/1:0,38:38:99:1035,114,0
2L	10357797	2L_10357797_SNP	C	T	1720.77	.	AC=2;AF=1.00;AN=2;DB;DP=62;ExcessHet=3.0103;FS=0.000;MLEAC=2;MLEAF=1.00;MQ=44.00;QD=27.75;SOR=1.329	GT:AD:DP:GQ:PL	1/1:0,62:62:99:1749,186,0
2L	10357853	2L_10357853_SNP	A	C	1715.77	.	AC=2;AF=1.00;AN=2;DB;DP=64;ExcessHet=3.0103;FS=0.000;MLEAC=2;MLEAF=1.00;MQ=44.00;QD=26.81;SOR=1.402	GT:AD:DP:GQ:PL	1/1:0,64:64:99:1744,192,0
2L	10357975	2L_10357975_SNP	A	T	2173.77	.	AC=2;AF=1.00;AN=2;DB;DP=79;ExcessHet=3.0103;FS=0.000;MLEAC=2;MLEAF=1.00;MQ=44.00;QD=27.52;SOR=0.718	GT:AD:DP:GQ:PL	1/1:0,79:79:99:2202,237,0
2L	10358018	2L_10358018_SNP	G	A	2020.77	.	AC=2;AF=1.00;AN=2;DB;DP=75;ExcessHet=3.0103;FS=0.000;MLEAC=2;MLEAF=1.00;MQ=43.97;QD=26.94;SOR=0.719	GT:AD:DP:GQ:PL	1/1:0,75:75:99:2049,225,0
2L	10358455	2L_10358455_SNP	C	T	2750.77	.	AC=2;AF=1.00;AN=2;DB;DP=65;ExcessHet=3.0103;FS=0.000;MLEAC=2;MLEAF=1.00;MQ=44.00;QD=27.68;SOR=1.162	GT:AD:DP:GQ:PL	1/1:0,65:65:99:2779,196,0
2L	10358465	2L_10358465_SNP	A	G	2561.77	.	AC=2;AF=1.00;AN=2;DB;DP=56;ExcessHet=3.0103;FS=0.000;MLEAC=2;MLEAF=1.00;MQ=44.00;QD=32.17;SOR=1.412	GT:AD:DP:GQ:PL	1/1:0,56:56:99:2590,175,0
2L	10358468	2L_10358468_SNP	T	A	2549.77	.	AC=2;AF=1.00;AN=2;DB;DP=55;ExcessHet=3.0103;FS=0.000;MLEAC=2;MLEAF=1.00;MQ=44.00;QD=28.77;SOR=1.609	GT:AD:DP:GQ:PL	1/1:0,55:55:99:2578,175,0
2L	10358472	2L_10358472_SNP	G	C	2533.77	.	AC=2;AF=1.00;AN=2;DB;DP=58;ExcessHet=3.0103;FS=0.000;MLEAC=2;MLEAF=1.00;MQ=44.00;QD=27.60;SOR=1.493	GT:AD:DP:GQ:PL	1/1:0,58:58:99:2562,175,0
2L	10358486	.	C	G	2701.77	.	AC=2;AF=1.00;AN=2;DP=61;ExcessHet=3.0103;FS=0.000;MLEAC=2;MLEAF=1.00;MQ=44.00;QD=30.05;SOR=1.022	GT:AD:DP:GQ:PL	1/1:0,61:61:99:2730,187,0
2L	10358492	2L_10358492_SNP	T	G	2704.77	.	AC=2;AF=1.00;AN=2;DB;DP=61;ExcessHet=3.0103;FS=0.000;MLEAC=2;MLEAF=1.00;MQ=44.00;QD=27.44;SOR=1.107	GT:AD:DP:GQ:PL	1/1:0,61:61:99:2733,187,0
2L	10358664	2L_10358664_SNP	A	G	2460.77	.	AC=2;AF=1.00;AN=2;DB;DP=56;ExcessHet=3.0103;FS=0.000;MLEAC=2;MLEAF=1.00;MQ=44.00;QD=30.45;SOR=0.765	GT:AD:DP:GQ:PL	1/1:0,56:56:99:2489,169,0
2L	10358666	2L_10358666_SNP	A	G	2460.77	.	AC=2;AF=1.00;AN=2;DB;DP=55;ExcessHet=3.0103;FS=0.000;MLEAC=2;MLEAF=1.00;MQ=44.00;QD=31.39;SOR=0.804	GT:AD:DP:GQ:PL	1/1:0,55:55:99:2489,169,0
2L	10365193	2L_10365193_SNP	G	A	3194.77	.	AC=2;AF=1.00;AN=2;DB;DP=75;ExcessHet=3.0103;FS=0.000;MLEAC=2;MLEAF=1.00;MQ=43.92;QD=33.03;SOR=1.091	GT:AD:DP:GQ:PL	1/1:0,75:75:99:3223,229,0
2L	10365210	.	GTTTTT	G	3342.73	.	AC=2;AF=1.00;AN=2;DP=75;ExcessHet=3.0103;FS=0.000;MLEAC=2;MLEAF=1.00;MQ=43.92;QD=32.88;SOR=1.164	GT:AD:DP:GQ:PL	1/1:0,75:75:99:3380,232,0
2L	10365438	2L_10365438_SNP	T	C	2815.77	.	AC=2;AF=1.00;AN=2;DB;DP=64;ExcessHet=3.0103;FS=0.000;MLEAC=2;MLEAF=1.00;MQ=43.97;QD=31.96;SOR=0.966	GT:AD:DP:GQ:PL	1/1:0,64:64:99:2844,196,0
2L	10365440	2L_10365440_SNP	A	C	1806.77	.	AC=2;AF=1.00;AN=2;BaseQRankSum=2.131;ClippingRankSum=0.000;DB;DP=65;ExcessHet=3.0103;FS=0.000;MLEAC=2;MLEAF=1.00;MQ=43.97;MQRankSum=0.000;QD=28.68;ReadPosRankSum=0.098;SOR=1.022	GT:AD:DP:GQ:PL	1/1:2,61:63:99:1835,126,0
2L	10365540	2L_10365540_SNP	A	G	1567.77	.	AC=2;AF=1.00;AN=2;DB;DP=61;ExcessHet=3.0103;FS=0.000;MLEAC=2;MLEAF=1.00;MQ=43.88;QD=26.13;SOR=1.071	GT:AD:DP:GQ:PL	1/1:0,60:60:99:1596,179,0
2L	10365906	2L_10365906_SNP	T	C	1350.77	.	AC=2;AF=1.00;AN=2;DB;DP=53;ExcessHet=3.0103;FS=0.000;MLEAC=2;MLEAF=1.00;MQ=43.96;QD=26.49;SOR=0.732	GT:AD:DP:GQ:PL	1/1:0,51:51:99:1379,152,0
2L	10365981	2L_10365981_SNP	T	C	1354.77	.	AC=2;AF=1.00;AN=2;DB;DP=50;ExcessHet=3.0103;FS=0.000;MLEAC=2;MLEAF=1.00;MQ=44.00;QD=27.10;SOR=1.802	GT:AD:DP:GQ:PL	1/1:0,50:50:99:1383,150,0
2L	10367133	2L_10367133_SNP	T	C	2463.77	.	AC=2;AF=1.00;AN=2;DB;DP=56;ExcessHet=3.0103;FS=0.000;MLEAC=2;MLEAF=1.00;MQ=44.00;QD=27.86;SOR=0.693	GT:AD:DP:GQ:PL	1/1:0,56:56:99:2492,169,0
2L	10367136	2L_10367136_SNP	G	A	2463.77	.	AC=2;AF=1.00;AN=2;DB;DP=54;ExcessHet=3.0103;FS=0.000;MLEAC=2;MLEAF=1.00;MQ=44.00;QD=31.61;SOR=0.767	GT:AD:DP:GQ:PL	1/1:0,54:54:99:2492,169,0
2L	10367236	2L_10367236_SNP	T	A	1324.77	.	AC=2;AF=1.00;AN=2;DB;DP=51;ExcessHet=3.0103;FS=0.000;MLEAC=2;MLEAF=1.00;MQ=43.35;QD=26.50;SOR=1.390	GT:AD:DP:GQ:PL	1/1:0,50:50:99:1353,150,0
2L	10367257	2L_10367257_SNP	G	A	1386.77	.	AC=2;AF=1.00;AN=2;DB;DP=52;ExcessHet=3.0103;FS=0.000;MLEAC=2;MLEAF=1.00;MQ=43.36;QD=27.19;SOR=0.994	GT:AD:DP:GQ:PL	1/1:0,51:51:99:1415,153,0
2L	10367989	2L_10367989_SNP	A	C	1656.77	.	AC=2;AF=1.00;AN=2;DB;DP=63;ExcessHet=3.0103;FS=0.000;MLEAC=2;MLEAF=1.00;MQ=43.92;QD=26.30;SOR=0.859	GT:AD:DP:GQ:PL	1/1:0,63:63:99:1685,189,0
2L	10368021	2L_10368021_SNP	C	T	1713.77	.	AC=2;AF=1.00;AN=2;DB;DP=63;ExcessHet=3.0103;FS=0.000;MLEAC=2;MLEAF=1.00;MQ=43.92;QD=27.20;SOR=1.179	GT:AD:DP:GQ:PL	1/1:0,63:63:99:1742,189,0
2L	10368439	2L_10368439_SNP	T	C	1724.77	.	AC=2;AF=1.00;AN=2;DB;DP=62;ExcessHet=3.0103;FS=0.000;MLEAC=2;MLEAF=1.00;MQ=43.89;QD=27.82;SOR=1.234	GT:AD:DP:GQ:PL	1/1:0,62:62:99:1753,186,0
2L	10368470	2L_10368470_SNP	G	A	2937.77	.	AC=2;AF=1.00;AN=2;DB;DP=64;ExcessHet=3.0103;FS=0.000;MLEAC=2;MLEAF=1.00;MQ=43.92;QD=30.51;SOR=1.127	GT:AD:DP:GQ:PL	1/1:0,64:64:99:2966,202,0
2L	10368480	2L_10368480_SNP	T	G	2986.77	.	AC=2;AF=1.00;AN=2;DB;DP=67;ExcessHet=3.0103;FS=0.000;MLEAC=2;MLEAF=1.00;MQ=44.09;QD=28.40;SOR=1.318	GT:AD:DP:GQ:PL	1/1:0,67:67:99:3015,202,0
2L	10368496	.	ATATATATG	A	2724.73	.	AC=2;AF=1.00;AN=2;DP=61;ExcessHet=3.0103;FS=0.000;MLEAC=2;MLEAF=1.00;MQ=44.83;QD=31.78;SOR=1.107	GT:AD:DP:GQ:PL	1/1:0,61:61:99:2762,187,0
2L	10368737	2L_10368737_SNP	G	A	1531.77	.	AC=2;AF=1.00;AN=2;DB;DP=59;ExcessHet=3.0103;FS=0.000;MLEAC=2;MLEAF=1.00;MQ=44.00;QD=26.41;SOR=0.914	GT:AD:DP:GQ:PL	1/1:0,58:58:99:1560,173,0
2L	10368814	2L_10368814_SNP	G	A	1546.77	.	AC=2;AF=1.00;AN=2;DB;DP=58;ExcessHet=3.0103;FS=0.000;MLEAC=2;MLEAF=1.00;MQ=43.97;QD=26.67;SOR=1.085	GT:AD:DP:GQ:PL	1/1:0,58:58:99:1575,173,0
2L	10368889	2L_10368889_SNP	A	G	1603.77	.	AC=2;AF=1.00;AN=2;DB;DP=61;ExcessHet=3.0103;FS=0.000;MLEAC=2;MLEAF=1.00;MQ=43.97;QD=26.29;SOR=0.793	GT:AD:DP:GQ:PL	1/1:0,61:61:99:1632,183,0
2L	10368919	2L_10368919_SNP	G	T	1513.77	.	AC=2;AF=1.00;AN=2;DB;DP=55;ExcessHet=3.0103;FS=0.000;MLEAC=2;MLEAF=1.00;MQ=44.00;QD=27.52;SOR=0.729	GT:AD:DP:GQ:PL	1/1:0,55:55:99:1542,165,0
2L	10369101	2L_10369101_SNP	T	C	2515.77	.	AC=2;AF=1.00;AN=2;DB;DP=59;ExcessHet=3.0103;FS=0.000;MLEAC=2;MLEAF=1.00;MQ=44.00;QD=31.24;SOR=1.532	GT:AD:DP:GQ:PL	1/1:0,59:59:99:2544,181,0
2L	10369110	2L_10369110_SNP	C	G	2401.77	.	AC=2;AF=1.00;AN=2;DB;DP=56;ExcessHet=3.0103;FS=0.000;MLEAC=2;MLEAF=1.00;MQ=44.00;QD=32.12;SOR=1.651	GT:AD:DP:GQ:PL	1/1:0,56:56:99:2430,169,0
2L	10369203	2L_10369203_SNP	C	A	1629.77	.	AC=2;AF=1.00;AN=2;BaseQRankSum=1.799;ClippingRankSum=0.000;DB;DP=62;ExcessHet=3.0103;FS=0.000;MLEAC=2;MLEAF=1.00;MQ=44.00;MQRankSum=0.000;QD=26.29;ReadPosRankSum=-0.086;SOR=0.368	GT:AD:DP:GQ:PL	1/1:1,61:62:99:1658,176,0
2L	10369221	2L_10369221_SNP	G	C	1593.77	.	AC=2;AF=1.00;AN=2;DB;DP=59;ExcessHet=3.0103;FS=0.000;MLEAC=2;MLEAF=1.00;MQ=44.00;QD=27.01;SOR=0.950	GT:AD:DP:GQ:PL	1/1:0,59:59:99:1622,176,0
2L	10369249	2L_10369249_SNP	G	A	2780.77	.	AC=2;AF=1.00;AN=2;DB;DP=61;ExcessHet=3.0103;FS=0.000;MLEAC=2;MLEAF=1.00;MQ=44.00;QD=29.00;SOR=0.725	GT:AD:DP:GQ:PL	1/1:0,61:61:99:2809,190,0
2L	10369254	2L_10369254_SNP	T	A	2806.77	.	AC=2;AF=1.00;AN=2;DB;DP=61;ExcessHet=3.0103;FS=0.000;MLEAC=2;MLEAF=1.00;MQ=44.00;QD=33.72;SOR=0.793	GT:AD:DP:GQ:PL	1/1:0,61:61:99:2835,190,0
2L	10369256	2L_10369256_SNP	A	G	2806.77	.	AC=2;AF=1.00;AN=2;DB;DP=63;ExcessHet=3.0103;FS=0.000;MLEAC=2;MLEAF=1.00;MQ=44.00;QD=27.45;SOR=0.724	GT:AD:DP:GQ:PL	1/1:0,63:63:99:2835,190,0
2L	10369257	2L_10369257_SNP	G	A	2806.77	.	AC=2;AF=1.00;AN=2;DB;DP=62;ExcessHet=3.0103;FS=0.000;MLEAC=2;MLEAF=1.00;MQ=44.00;QD=35.02;SOR=0.758	GT:AD:DP:GQ:PL	1/1:0,62:62:99:2835,190,0
2L	10369948	2L_10369948_SNP	T	A	1274.77	.	AC=2;AF=1.00;AN=2;DB;DP=50;ExcessHet=3.0103;FS=0.000;MLEAC=2;MLEAF=1.00;MQ=43.86;QD=26.02;SOR=1.609	GT:AD:DP:GQ:PL	1/1:0,49:49:99:1303,146,0
2L	10369960	2L_10369960_SNP	C	A	1169.77	.	AC=2;AF=1.00;AN=2;DB;DP=45;ExcessHet=3.0103;FS=0.000;MLEAC=2;MLEAF=1.00;MQ=43.85;QD=26.59;SOR=1.828	GT:AD:DP:GQ:PL	1/1:0,44:44:99:1198,132,0
2L	10369971	2L_10369971_SNP	C	A	2000.77	.	AC=2;AF=1.00;AN=2;DB;DP=47;ExcessHet=3.0103;FS=0.000;MLEAC=2;MLEAF=1.00;MQ=43.90;QD=28.91;SOR=1.609	GT:AD:DP:GQ:PL	1/1:0,46:46:99:2029,138,0
2L	10369981	2L_10369981_SNP	A	T	2176.77	.	AC=2;AF=1.00;AN=2;DB;DP=49;ExcessHet=3.0103;FS=0.000;MLEAC=2;MLEAF=1.00;MQ=43.90;QD=28.70;SOR=1.225	GT:AD:DP:GQ:PL	1/1:0,49:49:99:2205,147,0
2L	10369985	2L_10369985_SNP	A	C	2221.77	.	AC=2;AF=1.00;AN=2;DB;DP=49;ExcessHet=3.0103;FS=0.000;MLEAC=2;MLEAF=1.00;MQ=43.90;QD=35.52;SOR=1.225	GT:AD:DP:GQ:PL	1/1:0,49:49:99:2250,151,0
2L	10369987	2L_10369987_SNP	T	C	2176.77	.	AC=2;AF=1.00;AN=2;DB;DP=47;ExcessHet=3.0103;FS=0.000;MLEAC=2;MLEAF=1.00;MQ=43.90;QD=29.31;SOR=1.251	GT:AD:DP:GQ:PL	1/1:0,47:47:99:2205,148,0
2L	10370019	2L_10370019_SNP	A	T	1194.77	.	AC=2;AF=1.00;AN=2;DB;DP=45;ExcessHet=3.0103;FS=0.000;MLEAC=2;MLEAF=1.00;MQ=43.89;QD=26.55;SOR=1.038	GT:AD:DP:GQ:PL	1/1:0,45:45:99:1223,135,0
2L	10370271	2L_10370271_SNP	A	G	1140.77	.	AC=2;AF=1.00;AN=2;BaseQRankSum=-0.726;ClippingRankSum=0.000;DB;DP=46;ExcessHet=3.0103;FS=3.203;MLEAC=2;MLEAF=1.00;MQ=43.65;MQRankSum=2.789;QD=24.80;ReadPosRankSum=-0.362;SOR=0.433	GT:AD:DP:GQ:PL	1/1:1,45:46:99:1169,108,0
2L	10370289	2L_10370289_SNP	G	A	976.77	.	AC=2;AF=1.00;AN=2;BaseQRankSum=2.233;ClippingRankSum=0.000;DB;DP=41;ExcessHet=3.0103;FS=3.118;MLEAC=2;MLEAF=1.00;MQ=43.61;MQRankSum=1.598;QD=23.82;ReadPosRankSum=-0.916;SOR=0.194	GT:AD:DP:GQ:PL	1/1:2,39:41:88:1005,88,0
2L	10370310	2L_10370310_SNP	A	G	940.77	.	AC=2;AF=1.00;AN=2;DB;DP=37;ExcessHet=3.0103;FS=0.000;MLEAC=2;MLEAF=1.00;MQ=43.62;QD=25.43;SOR=0.859	GT:AD:DP:GQ:PL	1/1:0,37:37:99:969,110,0
2L	10370325	2L_10370325_SNP	A	G	983.77	.	AC=2;AF=1.00;AN=2;DB;DP=37;ExcessHet=3.0103;FS=0.000;MLEAC=2;MLEAF=1.00;MQ=43.54;QD=26.59;SOR=0.746	GT:AD:DP:GQ:PL	1/1:0,37:37:99:1012,111,0
2L	10370373	2L_10370373_SNP	A	G	744.77	.	AC=2;AF=1.00;AN=2;DB;DP=29;ExcessHet=3.0103;FS=0.000;MLEAC=2;MLEAF=1.00;MQ=43.80;QD=25.68;SOR=0.760	GT:AD:DP:GQ:PL	1/1:0,29:29:87:773,87,0
2L	10370391	2L_10370391_SNP	G	A	659.77	.	AC=2;AF=1.00;AN=2;DB;DP=24;ExcessHet=3.0103;FS=0.000;MLEAC=2;MLEAF=1.00;MQ=43.88;QD=27.49;SOR=0.859	GT:AD:DP:GQ:PL	1/1:0,24:24:72:688,72,0
2L	10370421	2L_10370421_SNP	A	G	817.77	.	AC=2;AF=1.00;AN=2;DB;DP=31;ExcessHet=3.0103;FS=0.000;MLEAC=2;MLEAF=1.00;MQ=43.31;QD=26.38;SOR=0.756	GT:AD:DP:GQ:PL	1/1:0,31:31:93:846,93,0
2L	10370754	2L_10370754_SNP	T	C	1063.77	.	AC=2;AF=1.00;AN=2;DB;DP=42;ExcessHet=3.0103;FS=0.000;MLEAC=2;MLEAF=1.00;MQ=43.95;QD=26.59;SOR=1.151	GT:AD:DP:GQ:PL	1/1:0,40:40:99:1092,119,0
2L	10370973	2L_10370973_SNP	A	G	1182.77	.	AC=2;AF=1.00;AN=2;DB;DP=46;ExcessHet=3.0103;FS=0.000;MLEAC=2;MLEAF=1.00;MQ=44.00;QD=25.71;SOR=0.693	GT:AD:DP:GQ:PL	1/1:0,46:46:99:1211,138,0
2L	10370997	2L_10370997_SNP	G	A	1783.77	.	AC=2;AF=1.00;AN=2;DB;DP=42;ExcessHet=3.0103;FS=0.000;MLEAC=2;MLEAF=1.00;MQ=44.00;QD=29.60;SOR=0.693	GT:AD:DP:GQ:PL	1/1:0,42:42:99:1812,126,0
2L	10371005	2L_10371005_SNP	A	G	1725.77	.	AC=2;AF=1.00;AN=2;DB;DP=40;ExcessHet=3.0103;FS=0.000;MLEAC=2;MLEAF=1.00;MQ=44.00;QD=33.44;SOR=0.793	GT:AD:DP:GQ:PL	1/1:0,40:40:99:1754,120,0
2L	10371069	2L_10371069_SNP	A	C	1027.77	.	AC=2;AF=1.00;AN=2;DB;DP=39;ExcessHet=3.0103;FS=0.000;MLEAC=2;MLEAF=1.00;MQ=44.00;QD=26.35;SOR=0.850	GT:AD:DP:GQ:PL	1/1:0,39:39:99:1056,117,0
2L	10371106	2L_10371106_SNP	C	T	1587.77	.	AC=2;AF=1.00;AN=2;DB;DP=37;ExcessHet=3.0103;FS=0.000;MLEAC=2;MLEAF=1.00;MQ=44.00;QD=31.41;SOR=1.121	GT:AD:DP:GQ:PL	1/1:0,37:37:99:1616,111,0
2L	10371114	2L_10371114_SNP	G	C	1558.77	.	AC=2;AF=1.00;AN=2;DB;DP=35;ExcessHet=3.0103;FS=0.000;MLEAC=2;MLEAF=1.00;MQ=44.00;QD=29.19;SOR=1.002	GT:AD:DP:GQ:PL	1/1:0,35:35:99:1587,108,0
2L	10371228	2L_10371228_SNP	A	G	1062.77	.	AC=2;AF=1.00;AN=2;DB;DP=41;ExcessHet=3.0103;FS=0.000;MLEAC=2;MLEAF=1.00;MQ=43.95;QD=25.92;SOR=0.741	GT:AD:DP:GQ:PL	1/1:0,41:41:99:1091,123,0
2L	10371294	2L_10371294_SNP	G	A	876.77	.	AC=2;AF=1.00;AN=2;BaseQRankSum=1.761;ClippingRankSum=0.000;DB;DP=38;ExcessHet=3.0103;FS=0.000;MLEAC=2;MLEAF=1.00;MQ=43.74;MQRankSum=-0.261;QD=23.70;ReadPosRankSum=1.373;SOR=0.269	GT:AD:DP:GQ:PL	1/1:1,36:37:99:905,99,0
2L	10371480	2L_10371480_SNP	A	C	1082.77	.	AC=2;AF=1.00;AN=2;DB;DP=43;ExcessHet=3.0103;FS=0.000;MLEAC=2;MLEAF=1.00;MQ=44.00;QD=25.18;SOR=1.055	GT:AD:DP:GQ:PL	1/1:0,43:43:99:1111,127,0
2L	10371600	2L_10371600_SNP	A	G	1170.77	.	AC=2;AF=1.00;AN=2;DB;DP=47;ExcessHet=3.0103;FS=0.000;MLEAC=2;MLEAF=1.00;MQ=44.00;QD=25.45;SOR=0.874	GT:AD:DP:GQ:PL	1/1:0,46:46:99:1199,136,0
2L	10371657	2L_10371657_SNP	C	G	1344.77	.	AC=2;AF=1.00;AN=2;DB;DP=51;ExcessHet=3.0103;FS=0.000;MLEAC=2;MLEAF=1.00;MQ=43.96;QD=26.90;SOR=1.157	GT:AD:DP:GQ:PL	1/1:0,50:50:99:1373,150,0
2L	10372484	2L_10372484_SNP	C	A	1384.77	.	AC=2;AF=1.00;AN=2;DB;DP=51;ExcessHet=3.0103;FS=0.000;MLEAC=2;MLEAF=1.00;MQ=43.96;QD=27.15;SOR=1.314	GT:AD:DP:GQ:PL	1/1:0,51:51:99:1413,153,0
2L	10372548	2L_10372548_SNP	C	T	1621.77	.	AC=2;AF=1.00;AN=2;DB;DP=61;ExcessHet=3.0103;FS=0.000;MLEAC=2;MLEAF=1.00;MQ=43.97;QD=26.59;SOR=0.793	GT:AD:DP:GQ:PL	1/1:0,61:61:99:1650,182,0
2L	10373025	2L_10373025_SNP	G	A	3932.77	.	AC=2;AF=1.00;AN=2;DB;DP=88;ExcessHet=3.0103;FS=0.000;MLEAC=2;MLEAF=1.00;MQ=42.82;QD=33.27;SOR=0.786	GT:AD:DP:GQ:PL	1/1:0,88:88:99:3961,268,0
2L	10373028	2L_10373028_SNP	C	A	3901.77	.	AC=2;AF=1.00;AN=2;DB;DP=85;ExcessHet=3.0103;FS=0.000;MLEAC=2;MLEAF=1.00;MQ=42.80;QD=31.35;SOR=0.765	GT:AD:DP:GQ:PL	1/1:0,85:85:99:3930,239,0
2L	10373029	2L_10373029_SNP	A	C	3839.77	.	AC=2;AF=1.00;AN=2;BaseQRankSum=-1.840;ClippingRankSum=0.000;DB;DP=85;ExcessHet=3.0103;FS=0.000;MLEAC=2;MLEAF=1.00;MQ=42.80;MQRankSum=-0.766;QD=33.74;ReadPosRankSum=2.005;SOR=0.263	GT:AD:DP:GQ:PL	1/1:1,84:85:99:3868,233,0
2L	10373045	2L_10373045_SNP	C	A	1987.77	.	AC=2;AF=1.00;AN=2;BaseQRankSum=1.144;ClippingRankSum=0.000;DB;DP=75;ExcessHet=3.0103;FS=3.069;MLEAC=2;MLEAF=1.00;MQ=42.74;MQRankSum=-0.743;QD=26.50;ReadPosRankSum=1.686;SOR=0.308	GT:AD:DP:GQ:PL	1/1:1,74:75:99:2016,198,0
2L	10373109	.	TG	T	2004.73	.	AC=2;AF=1.00;AN=2;BaseQRankSum=1.469;ClippingRankSum=0.000;DP=68;ExcessHet=3.0103;FS=3.148;MLEAC=2;MLEAF=1.00;MQ=42.21;MQRankSum=-0.766;QD=31.32;ReadPosRankSum=-1.491;SOR=0.374	GT:AD:DP:GQ:PL	1/1:1,63:64:99:2042,161,0
2L	10373146	2L_10373146_SNP	G	A	2072.77	.	AC=2;AF=1.00;AN=2;BaseQRankSum=0.322;ClippingRankSum=0.000;DB;DP=53;ExcessHet=3.0103;FS=0.000;MLEAC=2;MLEAF=1.00;MQ=41.78;MQRankSum=-1.391;QD=32.29;ReadPosRankSum=0.214;SOR=1.051	GT:AD:DP:GQ:PL	1/1:2,50:52:35:2101,35,0
2L	10373154	2L_10373154_SNP	T	A	2354.77	.	AC=2;AF=1.00;AN=2;BaseQRankSum=0.787;ClippingRankSum=0.000;DB;DP=58;ExcessHet=3.0103;FS=0.000;MLEAC=2;MLEAF=1.00;MQ=41.45;MQRankSum=-1.563;QD=30.22;ReadPosRankSum=0.282;SOR=0.884	GT:AD:DP:GQ:PL	1/1:2,55:57:53:2383,53,0
2L	10373164	.	TTTTCTTA	T	2406.73	.	AC=2;AF=1.00;AN=2;BaseQRankSum=1.327;ClippingRankSum=0.000;DP=56;ExcessHet=3.0103;FS=0.000;MLEAC=2;MLEAF=1.00;MQ=41.46;MQRankSum=-1.615;QD=30.67;ReadPosRankSum=0.923;SOR=0.808	GT:AD:DP:GQ:PL	1/1:2,53:55:56:2444,56,0
2L	10373181	2L_10373181_SNP	C	T	2500.77	.	AC=2;AF=1.00;AN=2;BaseQRankSum=1.697;ClippingRankSum=0.000;DB;DP=57;ExcessHet=3.0103;FS=0.000;MLEAC=2;MLEAF=1.00;MQ=40.83;MQRankSum=-1.310;QD=29.36;ReadPosRankSum=1.122;SOR=0.280	GT:AD:DP:GQ:PL	1/1:1,55:56:99:2529,133,0
2L	10373198	2L_10373198_SNP	A	T	2612.77	.	AC=2;AF=1.00;AN=2;DB;DP=64;ExcessHet=3.0103;FS=0.000;MLEAC=2;MLEAF=1.00;MQ=40.66;QD=31.00;SOR=0.790	GT:AD:DP:GQ:PL	1/1:0,63:63:99:2641,190,0
2L	10373238	2L_10373238_SNP	G	A	3179.77	.	AC=2;AF=1.00;AN=2;BaseQRankSum=-0.024;ClippingRankSum=0.000;DB;DP=74;ExcessHet=3.0103;FS=0.000;MLEAC=2;MLEAF=1.00;MQ=39.90;MQRankSum=-1.707;QD=33.69;ReadPosRankSum=0.142;SOR=0.283	GT:AD:DP:GQ:PL	1/1:1,73:74:99:3208,180,0
2L	10373244	2L_10373244_SNP	T	A	3195.77	.	AC=2;AF=1.00;AN=2;BaseQRankSum=-0.100;ClippingRankSum=0.000;DB;DP=72;ExcessHet=3.0103;FS=0.000;MLEAC=2;MLEAF=1.00;MQ=39.93;MQRankSum=-1.773;QD=31.38;ReadPosRankSum=-0.170;SOR=0.313	GT:AD:DP:GQ:PL	1/1:1,71:72:99:3224,178,0
2L	10373253	.	AGTT	A	3202.73	.	AC=2;AF=1.00;AN=2;BaseQRankSum=-0.170;ClippingRankSum=0.000;DP=74;ExcessHet=3.0103;FS=0.000;MLEAC=2;MLEAF=1.00;MQ=40.00;MQRankSum=-1.819;QD=28.86;ReadPosRankSum=-0.352;SOR=0.373	GT:AD:DP:GQ:PL	1/1:1,73:74:99:3240,178,0
2L	10373257	.	AAAGTT	A	3247.73	.	AC=2;AF=1.00;AN=2;BaseQRankSum=0.776;ClippingRankSum=0.000;DP=74;ExcessHet=3.0103;FS=0.000;MLEAC=2;MLEAF=1.00;MQ=40.00;MQRankSum=-1.819;QD=29.26;ReadPosRankSum=-0.586;SOR=0.373	GT:AD:DP:GQ:PL	1/1:1,73:74:99:3285,181,0
2L	10373269	2L_10373269_SNP	C	T	3346.77	.	AC=2;AF=1.00;AN=2;BaseQRankSum=1.510;ClippingRankSum=0.000;DB;DP=75;ExcessHet=3.0103;FS=0.000;MLEAC=2;MLEAF=1.00;MQ=39.85;MQRankSum=-1.819;QD=31.68;ReadPosRankSum=-1.150;SOR=0.354	GT:AD:DP:GQ:PL	1/1:1,74:75:99:3375,187,0
2L	10373271	2L_10373271_DEL	AT	A	3382.73	.	AC=2;AF=1.00;AN=2;BaseQRankSum=0.831;ClippingRankSum=0.000;DB;DP=76;ExcessHet=3.0103;FS=0.000;MLEAC=2;MLEAF=1.00;MQ=39.88;MQRankSum=-1.818;QD=34.81;ReadPosRankSum=-1.282;SOR=0.336	GT:AD:DP:GQ:PL	1/1:1,75:76:99:3420,190,0
2L	10373274	.	CTA	C	3337.73	.	AC=2;AF=1.00;AN=2;BaseQRankSum=0.096;ClippingRankSum=0.000;DP=74;ExcessHet=3.0103;FS=0.000;MLEAC=2;MLEAF=1.00;MQ=40.01;MQRankSum=-1.796;QD=27.59;ReadPosRankSum=-1.510;SOR=0.373	GT:AD:DP:GQ:PL	1/1:1,73:74:99:3375,187,0
2L	10373283	.	A	AT	3472.73	.	AC=2;AF=1.00;AN=2;BaseQRankSum=-0.323;ClippingRankSum=0.000;DP=78;ExcessHet=3.0103;FS=0.000;MLEAC=2;MLEAF=1.00;MQ=39.81;MQRankSum=-1.731;QD=30.78;ReadPosRankSum=-1.311;SOR=0.363	GT:AD:DP:GQ:PL	1/1:1,77:78:99:3510,196,0
2L	10373297	.	A	AT	3247.73	.	AC=2;AF=1.00;AN=2;BaseQRankSum=-0.757;ClippingRankSum=0.000;DP=75;ExcessHet=3.0103;FS=0.000;MLEAC=2;MLEAF=1.00;MQ=39.89;MQRankSum=-1.654;QD=26.86;ReadPosRankSum=-0.716;SOR=0.295	GT:AD:DP:GQ:PL	1/1:1,74:75:99:3285,181,0
2L	10373300	.	G	C	3295.77	.	AC=2;AF=1.00;AN=2;BaseQRankSum=0.739;ClippingRankSum=0.000;DP=76;ExcessHet=3.0103;FS=0.000;MLEAC=2;MLEAF=1.00;MQ=39.94;MQRankSum=-1.628;QD=29.08;ReadPosRankSum=-0.616;SOR=0.307	GT:AD:DP:GQ:PL	1/1:1,75:76:99:3324,184,0
2L	10373331	2L_10373331_SNP	A	G	3243.77	.	AC=2;AF=1.00;AN=2;BaseQRankSum=0.862;ClippingRankSum=0.000;DB;DP=74;ExcessHet=3.0103;FS=0.000;MLEAC=2;MLEAF=1.00;MQ=40.83;MQRankSum=-1.378;QD=27.19;ReadPosRankSum=0.422;SOR=0.283	GT:AD:DP:GQ:PL	1/1:1,73:74:99:3272,181,0
2L	10373334	2L_10373334_SNP	A	C	3243.77	.	AC=2;AF=1.00;AN=2;BaseQRankSum=1.241;ClippingRankSum=0.000;DB;DP=74;ExcessHet=3.0103;FS=0.000;MLEAC=2;MLEAF=1.00;MQ=40.86;MQRankSum=-1.354;QD=30.01;ReadPosRankSum=0.492;SOR=0.310	GT:AD:DP:GQ:PL	1/1:1,73:74:99:3272,181,0
2L	10373339	2L_10373339_SNP	G	A	3211.77	.	AC=2;AF=1.00;AN=2;BaseQRankSum=0.891;ClippingRankSum=0.000;DB;DP=74;ExcessHet=3.0103;FS=0.000;MLEAC=2;MLEAF=1.00;MQ=40.89;MQRankSum=-1.330;QD=27.90;ReadPosRankSum=0.703;SOR=0.283	GT:AD:DP:GQ:PL	1/1:1,73:74:99:3240,178,0
2L	10373340	2L_10373340_SNP	T	G	3256.77	.	AC=2;AF=1.00;AN=2;BaseQRankSum=-0.849;ClippingRankSum=0.000;DB;DP=74;ExcessHet=3.0103;FS=0.000;MLEAC=2;MLEAF=1.00;MQ=40.89;MQRankSum=-1.330;QD=28.80;ReadPosRankSum=0.726;SOR=0.283	GT:AD:DP:GQ:PL	1/1:1,73:74:99:3285,181,0
2L	10373342	2L_10373342_SNP	A	G	3301.77	.	AC=2;AF=1.00;AN=2;BaseQRankSum=-0.100;ClippingRankSum=0.000;DB;DP=73;ExcessHet=3.0103;FS=0.000;MLEAC=2;MLEAF=1.00;MQ=40.92;MQRankSum=-1.297;QD=28.54;ReadPosRankSum=0.878;SOR=0.246	GT:AD:DP:GQ:PL	1/1:1,72:73:99:3330,184,0
2L	10373361	2L_10373361_SNP	T	C	3076.77	.	AC=2;AF=1.00;AN=2;DB;DP=66;ExcessHet=3.0103;FS=0.000;MLEAC=2;MLEAF=1.00;MQ=41.57;QD=28.71;SOR=0.754	GT:AD:DP:GQ:PL	1/1:0,66:66:99:3105,208,0
2L	10373381	2L_10373381_SNP	T	C	2806.77	.	AC=2;AF=1.00;AN=2;DB;DP=62;ExcessHet=3.0103;FS=0.000;MLEAC=2;MLEAF=1.00;MQ=42.09;QD=34.36;SOR=0.758	GT:AD:DP:GQ:PL	1/1:0,62:62:99:2835,190,0
2L	10373399	.	AT	A	2456.73	.	AC=2;AF=1.00;AN=2;DP=56;ExcessHet=3.0103;FS=0.000;MLEAC=2;MLEAF=1.00;MQ=42.89;QD=24.88;SOR=0.841	GT:AD:DP:GQ:PL	1/1:0,56:56:99:2494,172,0
2L	10373516	2L_10373516_SNP	C	T	1783.77	.	AC=2;AF=1.00;AN=2;DB;DP=68;ExcessHet=3.0103;FS=0.000;MLEAC=2;MLEAF=1.00;MQ=43.08;QD=26.23;SOR=0.752	GT:AD:DP:GQ:PL	1/1:0,68:68:99:1812,203,0
2L	10373849	2L_10373849_SNP	A	C	1320.77	.	AC=2;AF=1.00;AN=2;DB;DP=50;ExcessHet=3.0103;FS=0.000;MLEAC=2;MLEAF=1.00;MQ=44.00;QD=26.42;SOR=0.859	GT:AD:DP:GQ:PL	1/1:0,50:50:99:1349,150,0
2L	10374100	.	TAA	T	2739.73	.	AC=2;AF=1.00;AN=2;DP=62;ExcessHet=3.0103;FS=0.000;MLEAC=2;MLEAF=1.00;MQ=44.00;QD=30.24;SOR=1.647	GT:AD:DP:GQ:PL	1/1:0,62:62:99:2777,187,0
2L	10374106	.	A	G	2940.77	.	AC=2;AF=1.00;AN=2;DP=65;ExcessHet=3.0103;FS=0.000;MLEAC=2;MLEAF=1.00;MQ=44.00;QD=28.97;SOR=1.646	GT:AD:DP:GQ:PL	1/1:0,65:65:99:2969,202,0
2L	10374111	2L_10374111_SNP	G	A	2908.77	.	AC=2;AF=1.00;AN=2;DB;DP=64;ExcessHet=3.0103;FS=0.000;MLEAC=2;MLEAF=1.00;MQ=44.00;QD=28.46;SOR=1.721	GT:AD:DP:GQ:PL	1/1:0,64:64:99:2937,199,0
2L	10374282	2L_10374282_SNP	A	T	1846.77	.	AC=2;AF=1.00;AN=2;DB;DP=68;ExcessHet=3.0103;FS=0.000;MLEAC=2;MLEAF=1.00;MQ=44.00;QD=27.16;SOR=1.542	GT:AD:DP:GQ:PL	1/1:0,68:68:99:1875,204,0
2L	10374508	2L_10374508_SNP	A	G	1677.77	.	AC=2;AF=1.00;AN=2;DB;DP=65;ExcessHet=3.0103;FS=0.000;MLEAC=2;MLEAF=1.00;MQ=43.68;QD=26.22;SOR=0.756	GT:AD:DP:GQ:PL	1/1:0,64:64:99:1706,192,0
2L	10374631	2L_10374631_SNP	G	A	1644.77	.	AC=2;AF=1.00;AN=2;DB;DP=62;ExcessHet=3.0103;FS=0.000;MLEAC=2;MLEAF=1.00;MQ=44.00;QD=26.53;SOR=0.693	GT:AD:DP:GQ:PL	1/1:0,62:62:99:1673,185,0
2L	10374727	2L_10374727_SNP	T	C	1354.77	.	AC=2;AF=1.00;AN=2;DB;DP=55;ExcessHet=3.0103;FS=0.000;MLEAC=2;MLEAF=1.00;MQ=44.00;QD=24.63;SOR=0.884	GT:AD:DP:GQ:PL	1/1:0,55:55:99:1383,162,0
2L	10374757	2L_10374757_SNP	G	A	1540.77	.	AC=2;AF=1.00;AN=2;DB;DP=59;ExcessHet=3.0103;FS=0.000;MLEAC=2;MLEAF=1.00;MQ=44.00;QD=26.56;SOR=1.179	GT:AD:DP:GQ:PL	1/1:0,58:58:99:1569,173,0
2L	10374859	2L_10374859_SNP	T	C	1305.77	.	AC=2;AF=1.00;AN=2;DB;DP=50;ExcessHet=3.0103;FS=0.000;MLEAC=2;MLEAF=1.00;MQ=43.96;QD=26.12;SOR=1.519	GT:AD:DP:GQ:PL	1/1:0,50:50:99:1334,149,0
2L	10374889	2L_10374889_SNP	C	G	1076.77	.	AC=2;AF=1.00;AN=2;DB;DP=39;ExcessHet=3.0103;FS=0.000;MLEAC=2;MLEAF=1.00;MQ=43.95;QD=27.61;SOR=1.236	GT:AD:DP:GQ:PL	1/1:0,39:39:99:1105,117,0
2L	10374901	2L_10374901_SNP	G	C	928.77	.	AC=2;AF=1.00;AN=2;DB;DP=36;ExcessHet=3.0103;FS=0.000;MLEAC=2;MLEAF=1.00;MQ=43.95;QD=25.80;SOR=1.209	GT:AD:DP:GQ:PL	1/1:0,36:36:99:957,107,0
2L	10375121	2L_10375121_SNP	G	A	2171.77	.	AC=2;AF=1.00;AN=2;DB;DP=49;ExcessHet=3.0103;FS=0.000;MLEAC=2;MLEAF=1.00;MQ=43.84;QD=25.41;SOR=0.776	GT:AD:DP:GQ:PL	1/1:0,48:48:99:2200,147,0
2L	10375122	2L_10375122_SNP	G	C	2171.77	.	AC=2;AF=1.00;AN=2;DB;DP=49;ExcessHet=3.0103;FS=0.000;MLEAC=2;MLEAF=1.00;MQ=43.84;QD=27.31;SOR=0.776	GT:AD:DP:GQ:PL	1/1:0,48:48:99:2200,147,0
2L	10375127	2L_10375127_SNP	T	A	2131.77	.	AC=2;AF=1.00;AN=2;DB;DP=48;ExcessHet=3.0103;FS=0.000;MLEAC=2;MLEAF=1.00;MQ=43.84;QD=29.55;SOR=0.735	GT:AD:DP:GQ:PL	1/1:0,47:47:99:2160,144,0
2L	10375130	2L_10375130_SNP	T	A	2118.77	.	AC=2;AF=1.00;AN=2;DB;DP=49;ExcessHet=3.0103;FS=0.000;MLEAC=2;MLEAF=1.00;MQ=43.84;QD=30.87;SOR=0.693	GT:AD:DP:GQ:PL	1/1:0,48:48:99:2147,144,0
2L	10375140	.	T	TTAC	1883.73	.	AC=2;AF=1.00;AN=2;DP=45;ExcessHet=3.0103;FS=0.000;MLEAC=2;MLEAF=1.00;MQ=43.83;QD=24.92;SOR=0.693	GT:AD:DP:GQ:PL	1/1:0,42:42:99:1921,132,0
2L	10375153	2L_10375153_SNP	A	G	1157.77	.	AC=2;AF=1.00;AN=2;DB;DP=45;ExcessHet=3.0103;FS=0.000;MLEAC=2;MLEAF=1.00;MQ=43.83;QD=26.31;SOR=0.693	GT:AD:DP:GQ:PL	1/1:0,44:44:99:1186,131,0
2L	10375194	2L_10375194_SNP	C	T	1617.77	.	AC=2;AF=1.00;AN=2;DB;DP=38;ExcessHet=3.0103;FS=0.000;MLEAC=2;MLEAF=1.00;MQ=43.85;QD=28.58;SOR=0.798	GT:AD:DP:GQ:PL	1/1:0,38:38:99:1646,114,0
2L	10375197	2L_10375197_SNP	A	G	1617.77	.	AC=2;AF=1.00;AN=2;DB;DP=37;ExcessHet=3.0103;FS=0.000;MLEAC=2;MLEAF=1.00;MQ=43.84;QD=31.02;SOR=0.746	GT:AD:DP:GQ:PL	1/1:0,37:37:99:1646,114,0
2L	10375320	2L_10375320_SNP	G	A	984.77	.	AC=2;AF=1.00;AN=2;DB;DP=38;ExcessHet=3.0103;FS=0.000;MLEAC=2;MLEAF=1.00;MQ=44.00;QD=25.91;SOR=1.329	GT:AD:DP:GQ:PL	1/1:0,38:38:99:1013,113,0
2L	10375492	2L_10375492_SNP	T	G	1071.77	.	AC=2;AF=1.00;AN=2;DB;DP=43;ExcessHet=3.0103;FS=0.000;MLEAC=2;MLEAF=1.00;MQ=44.00;QD=24.92;SOR=1.179	GT:AD:DP:GQ:PL	1/1:0,43:43:99:1100,127,0
2L	10376726	2L_10376726_SNP	T	C	1743.77	.	AC=2;AF=1.00;AN=2;DB;DP=67;ExcessHet=3.0103;FS=0.000;MLEAC=2;MLEAF=1.00;MQ=44.00;QD=26.03;SOR=0.723	GT:AD:DP:GQ:PL	1/1:0,67:67:99:1772,200,0
2L	10377125	2L_10377125_SNP	C	A	1654.77	.	AC=2;AF=1.00;AN=2;DB;DP=60;ExcessHet=3.0103;FS=0.000;MLEAC=2;MLEAF=1.00;MQ=43.87;QD=27.58;SOR=1.071	GT:AD:DP:GQ:PL	1/1:0,60:60:99:1683,180,0
2L	10377314	2L_10377314_SNP	C	T	1552.77	.	AC=2;AF=1.00;AN=2;DB;DP=57;ExcessHet=3.0103;FS=0.000;MLEAC=2;MLEAF=1.00;MQ=43.68;QD=27.24;SOR=0.960	GT:AD:DP:GQ:PL	1/1:0,57:57:99:1581,171,0
2L	10377439	2L_10377439_SNP	T	C	1832.77	.	AC=2;AF=1.00;AN=2;DB;DP=69;ExcessHet=3.0103;FS=0.000;MLEAC=2;MLEAF=1.00;MQ=43.40;QD=26.56;SOR=0.781	GT:AD:DP:GQ:PL	1/1:0,69:69:99:1861,206,0
2L	10377614	.	ACG	A	2572.73	.	AC=2;AF=1.00;AN=2;DP=59;ExcessHet=3.0103;FS=0.000;MLEAC=2;MLEAF=1.00;MQ=42.98;QD=33.11;SOR=0.877	GT:AD:DP:GQ:PL	1/1:0,57:57:99:2610,175,0
2L	10377618	2L_10377618_SNP	A	T	2626.77	.	AC=2;AF=1.00;AN=2;DB;DP=58;ExcessHet=3.0103;FS=0.000;MLEAC=2;MLEAF=1.00;MQ=42.96;QD=27.87;SOR=0.836	GT:AD:DP:GQ:PL	1/1:0,58:58:99:2655,178,0
2L	10377621	2L_10377621_SNP	C	T	2626.77	.	AC=2;AF=1.00;AN=2;DB;DP=57;ExcessHet=3.0103;FS=0.000;MLEAC=2;MLEAF=1.00;MQ=42.91;QD=26.14;SOR=0.800	GT:AD:DP:GQ:PL	1/1:0,57:57:99:2655,178,0
2L	10377623	.	A	AT	2554.73	.	AC=2;AF=1.00;AN=2;DP=57;ExcessHet=3.0103;FS=0.000;MLEAC=2;MLEAF=1.00;MQ=42.91;QD=33.86;SOR=0.800	GT:AD:DP:GQ:PL	1/1:0,57:57:99:2592,175,0
2L	10377630	2L_10377630_SNP	C	T	2530.77	.	AC=2;AF=1.00;AN=2;DB;DP=57;ExcessHet=3.0103;FS=0.000;MLEAC=2;MLEAF=1.00;MQ=42.88;QD=28.35;SOR=0.800	GT:AD:DP:GQ:PL	1/1:0,57:57:99:2559,175,0
2L	10377660	.	TTTTTACA	T	2420.73	.	AC=2;AF=1.00;AN=2;DP=58;ExcessHet=3.0103;FS=0.000;MLEAC=2;MLEAF=1.00;MQ=42.50;QD=28.80;SOR=0.729	GT:AD:DP:GQ:PL	1/1:0,55:55:99:2458,166,0
2L	10377682	.	GTT	G	1492.73	.	AC=2;AF=1.00;AN=2;BaseQRankSum=0.477;ClippingRankSum=0.000;DP=58;ExcessHet=3.0103;FS=3.345;MLEAC=2;MLEAF=1.00;MQ=42.37;MQRankSum=-1.497;QD=27.64;ReadPosRankSum=-1.027;SOR=0.525	GT:AD:DP:GQ:PL	1/1:1,53:54:99:1530,132,0
2L	10377738	.	AT	A	2950.73	.	AC=2;AF=1.00;AN=2;DP=68;ExcessHet=3.0103;FS=0.000;MLEAC=2;MLEAF=1.00;MQ=42.27;QD=29.23;SOR=0.949	GT:AD:DP:GQ:PL	1/1:0,68:68:99:2988,205,0
2L	10377747	2L_10377747_SNP	A	C	3069.77	.	AC=2;AF=1.00;AN=2;DB;DP=66;ExcessHet=3.0103;FS=0.000;MLEAC=2;MLEAF=1.00;MQ=42.22;QD=26.93;SOR=0.818	GT:AD:DP:GQ:PL	1/1:0,66:66:99:3098,211,0
2L	10377764	.	T	TAATTTGCTTAC	3022.73	.	AC=2;AF=1.00;AN=2;DP=59;ExcessHet=3.0103;FS=0.000;MLEAC=2;MLEAF=1.00;MQ=42.25;QD=32.88;SOR=0.726	GT:AD:DP:GQ:PL	1/1:0,59:59:99:3060,205,0
2L	10377772	2L_10377772_SNP	A	G	2806.77	.	AC=2;AF=1.00;AN=2;DB;DP=63;ExcessHet=3.0103;FS=0.000;MLEAC=2;MLEAF=1.00;MQ=42.44;QD=28.96;SOR=0.859	GT:AD:DP:GQ:PL	1/1:0,63:63:99:2835,190,0
2L	10377776	2L_10377776_SNP	T	C	2887.77	.	AC=2;AF=1.00;AN=2;DB;DP=63;ExcessHet=3.0103;FS=0.000;MLEAC=2;MLEAF=1.00;MQ=42.47;QD=30.64;SOR=0.859	GT:AD:DP:GQ:PL	1/1:0,63:63:99:2916,198,0
2L	10377782	2L_10377782_SNP	G	C	2825.77	.	AC=2;AF=1.00;AN=2;DB;DP=65;ExcessHet=3.0103;FS=0.000;MLEAC=2;MLEAF=1.00;MQ=42.61;QD=28.43;SOR=0.925	GT:AD:DP:GQ:PL	1/1:0,65:65:99:2854,200,0
2L	10378887	2L_10378887_SNP	T	C	1141.77	.	AC=2;AF=1.00;AN=2;DB;DP=44;ExcessHet=3.0103;FS=0.000;MLEAC=2;MLEAF=1.00;MQ=44.00;QD=25.95;SOR=1.364	GT:AD:DP:GQ:PL	1/1:0,44:44:99:1170,132,0
2L	10379314	2L_10379314_SNP	T	C	1320.77	.	AC=2;AF=1.00;AN=2;DB;DP=52;ExcessHet=3.0103;FS=0.000;MLEAC=2;MLEAF=1.00;MQ=44.00;QD=25.90;SOR=1.436	GT:AD:DP:GQ:PL	1/1:0,51:51:99:1349,152,0
2L	10379435	2L_10379435_SNP	C	T	1613.77	.	AC=2;AF=1.00;AN=2;DB;DP=61;ExcessHet=3.0103;FS=0.000;MLEAC=2;MLEAF=1.00;MQ=43.94;QD=26.90;SOR=0.760	GT:AD:DP:GQ:PL	1/1:0,60:60:99:1642,179,0
2L	10380739	2L_10380739_SNP	T	C	1625.77	.	AC=2;AF=1.00;AN=2;DB;DP=61;ExcessHet=3.0103;FS=0.000;MLEAC=2;MLEAF=1.00;MQ=43.90;QD=27.10;SOR=0.986	GT:AD:DP:GQ:PL	1/1:0,60:60:99:1654,180,0
2L	10380784	2L_10380784_SNP	C	T	1616.77	.	AC=2;AF=1.00;AN=2;DB;DP=60;ExcessHet=3.0103;FS=0.000;MLEAC=2;MLEAF=1.00;MQ=43.90;QD=27.40;SOR=0.796	GT:AD:DP:GQ:PL	1/1:0,59:59:99:1645,177,0
2L	10380836	2L_10380836_SNP	G	C	1495.77	.	AC=2;AF=1.00;AN=2;DB;DP=56;ExcessHet=3.0103;FS=0.000;MLEAC=2;MLEAF=1.00;MQ=43.95;QD=26.71;SOR=1.199	GT:AD:DP:GQ:PL	1/1:0,56:56:99:1524,168,0
2L	10380929	2L_10380929_SNP	G	A	1691.77	.	AC=2;AF=1.00;AN=2;DB;DP=63;ExcessHet=3.0103;FS=0.000;MLEAC=2;MLEAF=1.00;MQ=43.89;QD=27.29;SOR=0.976	GT:AD:DP:GQ:PL	1/1:0,62:62:99:1720,185,0
2L	10382704	2L_10382704_SNP	T	C	1780.77	.	AC=2;AF=1.00;AN=2;DB;DP=70;ExcessHet=3.0103;FS=0.000;MLEAC=2;MLEAF=1.00;MQ=44.00;QD=25.81;SOR=0.844	GT:AD:DP:GQ:PL	1/1:0,69:69:99:1809,206,0
2L	10382791	.	T	TAAA	2425.73	.	AC=2;AF=1.00;AN=2;DP=59;ExcessHet=3.0103;FS=0.000;MLEAC=2;MLEAF=1.00;MQ=43.75;QD=26.94;SOR=1.347	GT:AD:DP:GQ:PL	1/1:0,57:57:99:2463,180,0
2L	10382792	.	T	A	2583.77	.	AC=2;AF=1.00;AN=2;DP=61;ExcessHet=3.0103;FS=0.000;MLEAC=2;MLEAF=1.00;MQ=43.76;QD=31.83;SOR=1.071	GT:AD:DP:GQ:PL	1/1:0,60:60:99:2612,181,0
2L	10382815	2L_10382815_SNP	T	C	2655.77	.	AC=2;AF=1.00;AN=2;DB;DP=58;ExcessHet=3.0103;FS=0.000;MLEAC=2;MLEAF=1.00;MQ=43.73;QD=32.71;SOR=1.278	GT:AD:DP:GQ:PL	1/1:0,58:58:99:2684,181,0
2L	10382818	2L_10382818_SNP	T	A	2593.77	.	AC=2;AF=1.00;AN=2;DB;DP=58;ExcessHet=3.0103;FS=0.000;MLEAC=2;MLEAF=1.00;MQ=43.73;QD=26.97;SOR=1.278	GT:AD:DP:GQ:PL	1/1:0,58:58:99:2622,178,0
2L	10382827	2L_10382827_SNP	G	A	2605.77	.	AC=2;AF=1.00;AN=2;DB;DP=60;ExcessHet=3.0103;FS=0.000;MLEAC=2;MLEAF=1.00;MQ=43.74;QD=25.74;SOR=1.460	GT:AD:DP:GQ:PL	1/1:0,60:60:99:2634,184,0
2L	10382900	2L_10382900_SNP	T	A	2854.77	.	AC=2;AF=1.00;AN=2;DB;DP=64;ExcessHet=3.0103;FS=0.000;MLEAC=2;MLEAF=1.00;MQ=43.85;QD=26.12;SOR=0.966	GT:AD:DP:GQ:PL	1/1:0,64:64:99:2883,199,0
2L	10382909	2L_10382909_SNP	C	A	2823.77	.	AC=2;AF=1.00;AN=2;DB;DP=65;ExcessHet=3.0103;FS=0.000;MLEAC=2;MLEAF=1.00;MQ=43.86;QD=29.46;SOR=1.000	GT:AD:DP:GQ:PL	1/1:0,65:65:99:2852,196,0
2L	10383139	2L_10383139_SNP	A	G	1408.77	.	AC=2;AF=1.00;AN=2;DB;DP=54;ExcessHet=3.0103;FS=0.000;MLEAC=2;MLEAF=1.00;MQ=43.96;QD=26.58;SOR=1.077	GT:AD:DP:GQ:PL	1/1:0,53:53:99:1437,159,0
2L	10383769	2L_10383769_SNP	C	T	1524.77	.	AC=2;AF=1.00;AN=2;DB;DP=55;ExcessHet=3.0103;FS=0.000;MLEAC=2;MLEAF=1.00;MQ=43.89;QD=27.72;SOR=1.609	GT:AD:DP:GQ:PL	1/1:0,55:55:99:1553,165,0
2L	10383810	2L_10383810_SNP	C	G	1543.77	.	AC=2;AF=1.00;AN=2;DB;DP=61;ExcessHet=3.0103;FS=0.000;MLEAC=2;MLEAF=1.00;MQ=43.87;QD=25.31;SOR=1.292	GT:AD:DP:GQ:PL	1/1:0,61:61:99:1572,181,0
2L	10383837	2L_10383837_SNP	G	A	2341.77	.	AC=2;AF=1.00;AN=2;DB;DP=57;ExcessHet=3.0103;FS=0.000;MLEAC=2;MLEAF=1.00;MQ=43.90;QD=30.28;SOR=1.140	GT:AD:DP:GQ:PL	1/1:0,57:57:99:2370,177,0
2L	10383856	2L_10383856_SNP	A	C	2270.77	.	AC=2;AF=1.00;AN=2;DB;DP=55;ExcessHet=3.0103;FS=0.000;MLEAC=2;MLEAF=1.00;MQ=43.93;QD=32.54;SOR=0.970	GT:AD:DP:GQ:PL	1/1:0,55:55:99:2299,168,0
2L	10385325	2L_10385325_SNP	C	G	1367.77	.	AC=2;AF=1.00;AN=2;DB;DP=52;ExcessHet=3.0103;FS=0.000;MLEAC=2;MLEAF=1.00;MQ=44.00;QD=26.82;SOR=0.900	GT:AD:DP:GQ:PL	1/1:0,51:51:99:1396,153,0
2L	10386109	2L_10386109_SNP	G	A	2187.77	.	AC=2;AF=1.00;AN=2;DB;DP=50;ExcessHet=3.0103;FS=0.000;MLEAC=2;MLEAF=1.00;MQ=44.00;QD=27.82;SOR=1.051	GT:AD:DP:GQ:PL	1/1:0,50:50:99:2216,151,0
2L	10386118	2L_10386118_SNP	C	T	2324.77	.	AC=2;AF=1.00;AN=2;DB;DP=54;ExcessHet=3.0103;FS=0.000;MLEAC=2;MLEAF=1.00;MQ=44.00;QD=37.01;SOR=1.118	GT:AD:DP:GQ:PL	1/1:0,54:54:99:2353,166,0
2L	10386405	.	CT	C	1129.73	.	AC=2;AF=1.00;AN=2;DP=57;ExcessHet=3.0103;FS=0.000;MLEAC=2;MLEAF=1.00;MQ=43.90;QD=21.32;SOR=0.808	GT:AD:DP:GQ:PL	1/1:0,53:53:99:1167,158,0
2L	10389218	2L_10389218_SNP	G	A	1386.77	.	AC=2;AF=1.00;AN=2;DB;DP=52;ExcessHet=3.0103;FS=0.000;MLEAC=2;MLEAF=1.00;MQ=44.00;QD=27.19;SOR=0.900	GT:AD:DP:GQ:PL	1/1:0,51:51:99:1415,153,0
2L	10391354	2L_10391354_SNP	T	G	742.77	.	AC=2;AF=1.00;AN=2;BaseQRankSum=-0.837;ClippingRankSum=0.000;DB;DP=31;ExcessHet=3.0103;FS=3.632;MLEAC=2;MLEAF=1.00;MQ=44.00;MQRankSum=0.000;QD=24.76;ReadPosRankSum=2.227;SOR=0.773	GT:AD:DP:GQ:PL	1/1:1,29:30:61:771,61,0
2L	10391414	2L_10391414_SNP	A	G	903.77	.	AC=2;AF=1.00;AN=2;DB;DP=36;ExcessHet=3.0103;FS=0.000;MLEAC=2;MLEAF=1.00;MQ=44.00;QD=26.58;SOR=0.811	GT:AD:DP:GQ:PL	1/1:0,34:34:99:932,102,0
2L	10393507	2L_10393507_SNP	T	C	1292.77	.	AC=2;AF=1.00;AN=2;DB;DP=48;ExcessHet=3.0103;FS=0.000;MLEAC=2;MLEAF=1.00;MQ=43.88;QD=26.93;SOR=0.776	GT:AD:DP:GQ:PL	1/1:0,48:48:99:1321,144,0
2L	10395530	.	CAGTTAATCCTTTCCTAAGGGCACTAAA	C	2005.73	.	AC=2;AF=1.00;AN=2;DP=48;ExcessHet=3.0103;FS=0.000;MLEAC=2;MLEAF=1.00;MQ=43.60;QD=24.51;SOR=1.609	GT:AD:DP:GQ:PL	1/1:0,46:46:99:2043,140,0
2L	10396066	2L_10396066_SNP	A	G	1962.77	.	AC=2;AF=1.00;AN=2;DB;DP=72;ExcessHet=3.0103;FS=0.000;MLEAC=2;MLEAF=1.00;MQ=43.96;QD=27.26;SOR=0.749	GT:AD:DP:GQ:PL	1/1:0,72:72:99:1991,215,0
2L	10399182	2L_10399182_SNP	G	T	1451.77	.	AC=2;AF=1.00;AN=2;DB;DP=54;ExcessHet=3.0103;FS=0.000;MLEAC=2;MLEAF=1.00;MQ=43.95;QD=26.88;SOR=1.220	GT:AD:DP:GQ:PL	1/1:0,54:54:99:1480,162,0
2L	10400202	2L_10400202_SNP	A	G	1689.77	.	AC=2;AF=1.00;AN=2;DB;DP=66;ExcessHet=3.0103;FS=0.000;MLEAC=2;MLEAF=1.00;MQ=43.79;QD=25.60;SOR=0.818	GT:AD:DP:GQ:PL	1/1:0,66:66:99:1718,196,0
2L	10400586	2L_10400586_SNP	G	A	1532.77	.	AC=2;AF=1.00;AN=2;DB;DP=58;ExcessHet=3.0103;FS=0.000;MLEAC=2;MLEAF=1.00;MQ=43.90;QD=26.89;SOR=0.800	GT:AD:DP:GQ:PL	1/1:0,57:57:99:1561,170,0
2L	10401518	2L_10401518_SNP	C	T	1448.77	.	AC=2;AF=1.00;AN=2;DB;DP=53;ExcessHet=3.0103;FS=0.000;MLEAC=2;MLEAF=1.00;MQ=44.00;QD=27.34;SOR=0.981	GT:AD:DP:GQ:PL	1/1:0,53:53:99:1477,159,0
2L	10402021	2L_10402021_SNP	C	T	1153.77	.	AC=2;AF=1.00;AN=2;BaseQRankSum=-1.080;ClippingRankSum=0.000;DB;DP=47;ExcessHet=3.0103;FS=3.405;MLEAC=2;MLEAF=1.00;MQ=44.00;MQRankSum=0.000;QD=25.08;ReadPosRankSum=-0.537;SOR=0.578	GT:AD:DP:GQ:PL	1/1:1,45:46:99:1182,108,0
2L	10402170	2L_10402170_SNP	A	G	1232.77	.	AC=2;AF=1.00;AN=2;DB;DP=47;ExcessHet=3.0103;FS=0.000;MLEAC=2;MLEAF=1.00;MQ=44.00;QD=27.39;SOR=0.829	GT:AD:DP:GQ:PL	1/1:0,45:45:99:1261,135,0
2L	10403108	2L_10403108_SNP	A	G	1382.77	.	AC=2;AF=1.00;AN=2;DB;DP=52;ExcessHet=3.0103;FS=0.000;MLEAC=2;MLEAF=1.00;MQ=44.00;QD=26.59;SOR=1.036	GT:AD:DP:GQ:PL	1/1:0,52:52:99:1411,156,0
2L	10403125	2L_10403125_SNP	A	C	1439.77	.	AC=2;AF=1.00;AN=2;DB;DP=56;ExcessHet=3.0103;FS=0.000;MLEAC=2;MLEAF=1.00;MQ=44.00;QD=25.71;SOR=1.101	GT:AD:DP:GQ:PL	1/1:0,56:56:99:1468,166,0
2L	10403843	2L_10403843_SNP	T	A	1538.77	.	AC=2;AF=1.00;AN=2;DB;DP=57;ExcessHet=3.0103;FS=0.000;MLEAC=2;MLEAF=1.00;MQ=44.00;QD=27.00;SOR=0.728	GT:AD:DP:GQ:PL	1/1:0,57:57:99:1567,170,0
2L	10403894	2L_10403894_SNP	G	A	1649.77	.	AC=2;AF=1.00;AN=2;DB;DP=61;ExcessHet=3.0103;FS=0.000;MLEAC=2;MLEAF=1.00;MQ=43.57;QD=27.05;SOR=1.197	GT:AD:DP:GQ:PL	1/1:0,61:61:99:1678,183,0
2L	10404066	2L_10404066_SNP	G	A	1692.77	.	AC=2;AF=1.00;AN=2;DB;DP=60;ExcessHet=3.0103;FS=0.000;MLEAC=2;MLEAF=1.00;MQ=43.47;QD=28.21;SOR=0.693	GT:AD:DP:GQ:PL	1/1:0,60:60:99:1721,180,0
2L	10404084	2L_10404084_SNP	A	G	2418.77	.	AC=2;AF=1.00;AN=2;DB;DP=56;ExcessHet=3.0103;FS=0.000;MLEAC=2;MLEAF=1.00;MQ=43.33;QD=22.00;SOR=0.693	GT:AD:DP:GQ:PL	1/1:0,56:56:99:2447,169,0
2L	10404086	2L_10404086_SNP	G	A	2418.77	.	AC=2;AF=1.00;AN=2;DB;DP=54;ExcessHet=3.0103;FS=0.000;MLEAC=2;MLEAF=1.00;MQ=43.30;QD=33.19;SOR=0.693	GT:AD:DP:GQ:PL	1/1:0,54:54:99:2447,169,0
2L	10404108	.	GTTT	G	2269.73	.	AC=2;AF=1.00;AN=2;DP=54;ExcessHet=3.0103;FS=0.000;MLEAC=2;MLEAF=1.00;MQ=43.12;QD=27.43;SOR=0.732	GT:AD:DP:GQ:PL	1/1:0,51:51:99:2307,157,0
2L	10404117	.	T	C	2307.77	.	AC=2;AF=1.00;AN=2;DP=53;ExcessHet=3.0103;FS=0.000;MLEAC=2;MLEAF=1.00;MQ=43.11;QD=28.26;SOR=0.730	GT:AD:DP:GQ:PL	1/1:0,53:53:99:2336,160,0
2L	10404145	2L_10404145_SNP	T	A	2536.77	.	AC=2;AF=1.00;AN=2;DB;DP=55;ExcessHet=3.0103;FS=0.000;MLEAC=2;MLEAF=1.00;MQ=42.95;QD=26.66;SOR=0.804	GT:AD:DP:GQ:PL	1/1:0,55:55:99:2565,172,0
2L	10404148	2L_10404148_SNP	C	A	2581.77	.	AC=2;AF=1.00;AN=2;DB;DP=58;ExcessHet=3.0103;FS=0.000;MLEAC=2;MLEAF=1.00;MQ=43.00;QD=29.38;SOR=0.836	GT:AD:DP:GQ:PL	1/1:0,58:58:99:2610,175,0
2L	10404151	2L_10404151_SNP	A	G	2569.77	.	AC=2;AF=1.00;AN=2;DB;DP=58;ExcessHet=3.0103;FS=0.000;MLEAC=2;MLEAF=1.00;MQ=43.00;QD=34.18;SOR=0.914	GT:AD:DP:GQ:PL	1/1:0,58:58:99:2598,175,0
2L	10405248	2L_10405248_SNP	T	C	2808.77	.	AC=2;AF=1.00;AN=2;DB;DP=64;ExcessHet=3.0103;FS=0.000;MLEAC=2;MLEAF=1.00;MQ=43.91;QD=24.17;SOR=0.892	GT:AD:DP:GQ:PL	1/1:0,64:64:99:2837,193,0
2L	10405251	.	TTG	T	2780.73	.	AC=2;AF=1.00;AN=2;DP=63;ExcessHet=3.0103;FS=0.000;MLEAC=2;MLEAF=1.00;MQ=43.91;QD=33.76;SOR=0.859	GT:AD:DP:GQ:PL	1/1:0,63:63:99:2818,190,0
2L	10405275	2L_10405275_SNP	T	A	2939.77	.	AC=2;AF=1.00;AN=2;DB;DP=67;ExcessHet=3.0103;FS=0.000;MLEAC=2;MLEAF=1.00;MQ=43.91;QD=30.21;SOR=0.849	GT:AD:DP:GQ:PL	1/1:0,67:67:99:2968,211,0
2L	10405375	2L_10405375_SNP	A	G	1801.77	.	AC=2;AF=1.00;AN=2;DB;DP=67;ExcessHet=3.0103;FS=0.000;MLEAC=2;MLEAF=1.00;MQ=43.77;QD=26.89;SOR=0.784	GT:AD:DP:GQ:PL	1/1:0,67:67:99:1830,200,0
2L	10405413	2L_10405413_SNP	T	A	2766.77	.	AC=2;AF=1.00;AN=2;DB;DP=64;ExcessHet=3.0103;FS=0.000;MLEAC=2;MLEAF=1.00;MQ=43.76;QD=33.12;SOR=0.724	GT:AD:DP:GQ:PL	1/1:0,63:63:99:2795,190,0
2L	10405416	2L_10405416_SNP	T	C	2770.77	.	AC=2;AF=1.00;AN=2;DB;DP=63;ExcessHet=3.0103;FS=0.000;MLEAC=2;MLEAF=1.00;MQ=43.76;QD=29.21;SOR=0.758	GT:AD:DP:GQ:PL	1/1:0,62:62:99:2799,190,0
2L	10405444	2L_10405444_SNP	T	C	1696.77	.	AC=2;AF=1.00;AN=2;DB;DP=63;ExcessHet=3.0103;FS=0.000;MLEAC=2;MLEAF=1.00;MQ=43.76;QD=26.93;SOR=0.790	GT:AD:DP:GQ:PL	1/1:0,63:63:99:1725,189,0
2L	10405627	2L_10405627_SNP	A	T	2066.77	.	AC=2;AF=1.00;AN=2;DB;DP=77;ExcessHet=3.0103;FS=0.000;MLEAC=2;MLEAF=1.00;MQ=43.63;QD=26.84;SOR=1.012	GT:AD:DP:GQ:PL	1/1:0,77:77:99:2095,231,0
2L	10405659	2L_10405659_SNP	G	T	2216.77	.	AC=2;AF=1.00;AN=2;DB;DP=81;ExcessHet=3.0103;FS=0.000;MLEAC=2;MLEAF=1.00;MQ=43.65;QD=27.37;SOR=0.995	GT:AD:DP:GQ:PL	1/1:0,81:81:99:2245,243,0
2L	10405698	2L_10405698_SNP	G	A	2147.77	.	AC=2;AF=1.00;AN=2;DB;DP=80;ExcessHet=3.0103;FS=0.000;MLEAC=2;MLEAF=1.00;MQ=43.98;QD=26.85;SOR=0.850	GT:AD:DP:GQ:PL	1/1:0,80:80:99:2176,239,0
2L	10405821	2L_10405821_SNP	G	C	1695.77	.	AC=2;AF=1.00;AN=2;DB;DP=64;ExcessHet=3.0103;FS=0.000;MLEAC=2;MLEAF=1.00;MQ=44.00;QD=26.92;SOR=1.092	GT:AD:DP:GQ:PL	1/1:0,63:63:99:1724,188,0
2L	10405838	2L_10405838_SNP	T	G	1499.77	.	AC=2;AF=1.00;AN=2;DB;DP=58;ExcessHet=3.0103;FS=0.000;MLEAC=2;MLEAF=1.00;MQ=44.00;QD=26.31;SOR=1.140	GT:AD:DP:GQ:PL	1/1:0,57:57:99:1528,170,0
2L	10406047	2L_10406047_SNP	T	G	1804.77	.	AC=2;AF=1.00;AN=2;BaseQRankSum=1.853;ClippingRankSum=0.000;DB;DP=67;ExcessHet=3.0103;FS=0.000;MLEAC=2;MLEAF=1.00;MQ=44.00;MQRankSum=0.000;QD=26.94;ReadPosRankSum=-0.449;SOR=0.223	GT:AD:DP:GQ:PL	1/1:1,66:67:99:1833,191,0
2L	10406062	2L_10406062_SNP	T	G	1748.77	.	AC=2;AF=1.00;AN=2;DB;DP=65;ExcessHet=3.0103;FS=0.000;MLEAC=2;MLEAF=1.00;MQ=44.00;QD=26.90;SOR=0.854	GT:AD:DP:GQ:PL	1/1:0,65:65:99:1777,194,0
2L	10406075	2L_10406075_SNP	A	C	1631.77	.	AC=2;AF=1.00;AN=2;DB;DP=61;ExcessHet=3.0103;FS=0.000;MLEAC=2;MLEAF=1.00;MQ=44.00;QD=26.75;SOR=1.022	GT:AD:DP:GQ:PL	1/1:0,61:61:99:1660,183,0
2L	10406296	2L_10406296_SNP	A	G	2042.77	.	AC=2;AF=1.00;AN=2;DB;DP=77;ExcessHet=3.0103;FS=0.000;MLEAC=2;MLEAF=1.00;MQ=43.80;QD=26.53;SOR=1.936	GT:AD:DP:GQ:PL	1/1:0,77:77:99:2071,230,0
2L	10406309	2L_10406309_SNP	A	G	2039.77	.	AC=2;AF=1.00;AN=2;DB;DP=77;ExcessHet=3.0103;FS=0.000;MLEAC=2;MLEAF=1.00;MQ=43.80;QD=26.49;SOR=1.833	GT:AD:DP:GQ:PL	1/1:0,77:77:99:2068,231,0
2L	10406335	2L_10406335_SNP	A	G	1848.77	.	AC=2;AF=1.00;AN=2;DB;DP=70;ExcessHet=3.0103;FS=0.000;MLEAC=2;MLEAF=1.00;MQ=43.75;QD=26.79;SOR=1.385	GT:AD:DP:GQ:PL	1/1:0,69:69:99:1877,206,0
2L	10406361	2L_10406361_SNP	C	T	3043.77	.	AC=2;AF=1.00;AN=2;DB;DP=69;ExcessHet=3.0103;FS=0.000;MLEAC=2;MLEAF=1.00;MQ=43.74;QD=33.02;SOR=1.211	GT:AD:DP:GQ:PL	1/1:0,69:69:99:3072,208,0
2L	10406363	2L_10406363_SNP	C	T	3043.77	.	AC=2;AF=1.00;AN=2;DB;DP=69;ExcessHet=3.0103;FS=0.000;MLEAC=2;MLEAF=1.00;MQ=43.74;QD=33.64;SOR=1.211	GT:AD:DP:GQ:PL	1/1:0,69:69:99:3072,208,0
2L	10406386	2L_10406386_SNP	T	C	1832.77	.	AC=2;AF=1.00;AN=2;DB;DP=66;ExcessHet=3.0103;FS=0.000;MLEAC=2;MLEAF=1.00;MQ=43.73;QD=27.77;SOR=0.818	GT:AD:DP:GQ:PL	1/1:0,66:66:99:1861,198,0
2L	10406455	2L_10406455_SNP	A	T	2920.77	.	AC=2;AF=1.00;AN=2;DB;DP=67;ExcessHet=3.0103;FS=0.000;MLEAC=2;MLEAF=1.00;MQ=43.74;QD=33.99;SOR=1.508	GT:AD:DP:GQ:PL	1/1:0,67:67:99:2949,204,0
2L	10406458	2L_10406458_SNP	A	G	2930.77	.	AC=2;AF=1.00;AN=2;DB;DP=68;ExcessHet=3.0103;FS=0.000;MLEAC=2;MLEAF=1.00;MQ=43.74;QD=33.71;SOR=1.542	GT:AD:DP:GQ:PL	1/1:0,68:68:99:2959,204,0
2L	10406473	2L_10406473_SNP	T	A	1782.77	.	AC=2;AF=1.00;AN=2;DB;DP=67;ExcessHet=3.0103;FS=0.000;MLEAC=2;MLEAF=1.00;MQ=43.77;QD=26.61;SOR=1.508	GT:AD:DP:GQ:PL	1/1:0,67:67:99:1811,200,0
2L	10406488	2L_10406488_SNP	A	T	2932.77	.	AC=2;AF=1.00;AN=2;DB;DP=68;ExcessHet=3.0103;FS=0.000;MLEAC=2;MLEAF=1.00;MQ=43.74;QD=27.10;SOR=1.352	GT:AD:DP:GQ:PL	1/1:0,68:68:99:2961,205,0
2L	10406493	2L_10406493_SNP	T	A	2878.77	.	AC=2;AF=1.00;AN=2;DB;DP=65;ExcessHet=3.0103;FS=0.000;MLEAC=2;MLEAF=1.00;MQ=43.76;QD=28.32;SOR=1.341	GT:AD:DP:GQ:PL	1/1:0,65:65:99:2907,201,0
2L	10406510	2L_10406510_SNP	G	A	1704.77	.	AC=2;AF=1.00;AN=2;DB;DP=64;ExcessHet=3.0103;FS=0.000;MLEAC=2;MLEAF=1.00;MQ=43.75;QD=26.64;SOR=1.402	GT:AD:DP:GQ:PL	1/1:0,64:64:99:1733,192,0
2L	10406543	2L_10406543_SNP	A	T	3017.77	.	AC=2;AF=1.00;AN=2;DB;DP=69;ExcessHet=3.0103;FS=0.000;MLEAC=2;MLEAF=1.00;MQ=43.80;QD=35.62;SOR=1.098	GT:AD:DP:GQ:PL	1/1:0,68:68:99:3046,207,0
2L	10406546	2L_10406546_SNP	T	C	3017.77	.	AC=2;AF=1.00;AN=2;DB;DP=70;ExcessHet=3.0103;FS=0.000;MLEAC=2;MLEAF=1.00;MQ=43.80;QD=31.92;SOR=1.054	GT:AD:DP:GQ:PL	1/1:0,69:69:99:3046,207,0
2L	10406636	2L_10406636_SNP	T	G	1953.77	.	AC=2;AF=1.00;AN=2;DB;DP=70;ExcessHet=3.0103;FS=0.000;MLEAC=2;MLEAF=1.00;MQ=44.00;QD=27.91;SOR=0.874	GT:AD:DP:GQ:PL	1/1:0,70:70:99:1982,210,0
2L	10406795	2L_10406795_SNP	A	G	1468.77	.	AC=2;AF=1.00;AN=2;DB;DP=55;ExcessHet=3.0103;FS=0.000;MLEAC=2;MLEAF=1.00;MQ=43.93;QD=26.70;SOR=0.729	GT:AD:DP:GQ:PL	1/1:0,55:55:99:1497,165,0
2L	10406858	2L_10406858_SNP	A	G	1451.77	.	AC=2;AF=1.00;AN=2;DB;DP=53;ExcessHet=3.0103;FS=0.000;MLEAC=2;MLEAF=1.00;MQ=43.93;QD=27.39;SOR=0.981	GT:AD:DP:GQ:PL	1/1:0,53:53:99:1480,162,0
2L	10406962	2L_10406962_SNP	A	G	1552.77	.	AC=2;AF=1.00;AN=2;DB;DP=56;ExcessHet=3.0103;FS=0.000;MLEAC=2;MLEAF=1.00;MQ=43.97;QD=27.73;SOR=0.922	GT:AD:DP:GQ:PL	1/1:0,56:56:99:1581,168,0
2L	10406977	2L_10406977_SNP	T	G	1404.77	.	AC=2;AF=1.00;AN=2;DB;DP=53;ExcessHet=3.0103;FS=0.000;MLEAC=2;MLEAF=1.00;MQ=43.96;QD=26.51;SOR=0.981	GT:AD:DP:GQ:PL	1/1:0,53:53:99:1433,158,0
2L	10407021	2L_10407021_SNP	T	C	1612.77	.	AC=2;AF=1.00;AN=2;DB;DP=63;ExcessHet=3.0103;FS=0.000;MLEAC=2;MLEAF=1.00;MQ=43.88;QD=25.60;SOR=0.933	GT:AD:DP:GQ:PL	1/1:0,63:63:99:1641,187,0
2L	10407080	2L_10407080_SNP	C	T	1760.77	.	AC=2;AF=1.00;AN=2;DB;DP=64;ExcessHet=3.0103;FS=0.000;MLEAC=2;MLEAF=1.00;MQ=43.88;QD=27.51;SOR=0.822	GT:AD:DP:GQ:PL	1/1:0,64:64:99:1789,192,0
2L	10407236	2L_10407236_SNP	C	T	1124.77	.	AC=2;AF=1.00;AN=2;DB;DP=41;ExcessHet=3.0103;FS=0.000;MLEAC=2;MLEAF=1.00;MQ=44.00;QD=27.43;SOR=1.075	GT:AD:DP:GQ:PL	1/1:0,41:41:99:1153,123,0
2L	10407323	.	ATATG	A	2231.73	.	AC=2;AF=1.00;AN=2;DP=52;ExcessHet=3.0103;FS=0.000;MLEAC=2;MLEAF=1.00;MQ=44.00;QD=35.21;SOR=0.994	GT:AD:DP:GQ:PL	1/1:0,51:51:99:2269,154,0
2L	10407673	.	GGTTTTGGTTTGATTCTGTCTTT	G	2158.73	.	AC=2;AF=1.00;AN=2;DP=51;ExcessHet=3.0103;FS=0.000;MLEAC=2;MLEAF=1.00;MQ=43.10;QD=28.19;SOR=0.733	GT:AD:DP:GQ:PL	1/1:0,49:49:99:2196,149,0
2L	10407839	2L_10407839_SNP	T	G	2697.77	.	AC=2;AF=1.00;AN=2;DB;DP=61;ExcessHet=3.0103;FS=0.000;MLEAC=2;MLEAF=1.00;MQ=43.81;QD=31.40;SOR=1.292	GT:AD:DP:GQ:PL	1/1:0,61:61:99:2726,184,0
2L	10407840	2L_10407840_SNP	T	C	2697.77	.	AC=2;AF=1.00;AN=2;DB;DP=61;ExcessHet=3.0103;FS=0.000;MLEAC=2;MLEAF=1.00;MQ=43.81;QD=25.75;SOR=1.292	GT:AD:DP:GQ:PL	1/1:0,61:61:99:2726,184,0
2L	10407891	2L_10407891_SNP	A	G	1480.77	.	AC=2;AF=1.00;AN=2;DB;DP=56;ExcessHet=3.0103;FS=0.000;MLEAC=2;MLEAF=1.00;MQ=43.79;QD=26.44;SOR=1.781	GT:AD:DP:GQ:PL	1/1:0,56:56:99:1509,167,0
2L	10407939	2L_10407939_SNP	C	T	1774.77	.	AC=2;AF=1.00;AN=2;DB;DP=65;ExcessHet=3.0103;FS=0.000;MLEAC=2;MLEAF=1.00;MQ=43.82;QD=27.30;SOR=1.437	GT:AD:DP:GQ:PL	1/1:0,65:65:99:1803,195,0
2L	10408005	2L_10408005_SNP	T	A	1626.77	.	AC=2;AF=1.00;AN=2;DB;DP=61;ExcessHet=3.0103;FS=0.000;MLEAC=2;MLEAF=1.00;MQ=43.97;QD=26.67;SOR=0.793	GT:AD:DP:GQ:PL	1/1:0,61:61:99:1655,182,0
2L	10408140	2L_10408140_SNP	G	T	1671.77	.	AC=2;AF=1.00;AN=2;DB;DP=62;ExcessHet=3.0103;FS=0.000;MLEAC=2;MLEAF=1.00;MQ=43.80;QD=26.96;SOR=1.329	GT:AD:DP:GQ:PL	1/1:0,62:62:99:1700,186,0
2L	10408157	.	A	ATT	1846.73	.	AC=2;AF=1.00;AN=2;DP=61;ExcessHet=3.0103;FS=0.000;MLEAC=2;MLEAF=1.00;MQ=43.80;QD=31.84;SOR=1.278	GT:AD:DP:GQ:PL	1/1:0,58:58:99:1884,174,0
2L	10408173	2L_10408173_SNP	T	A	1510.77	.	AC=2;AF=1.00;AN=2;DB;DP=57;ExcessHet=3.0103;FS=0.000;MLEAC=2;MLEAF=1.00;MQ=43.79;QD=26.50;SOR=1.342	GT:AD:DP:GQ:PL	1/1:0,57:57:99:1539,171,0
2L	10408314	2L_10408314_SNP	T	C	1846.77	.	AC=2;AF=1.00;AN=2;DB;DP=68;ExcessHet=3.0103;FS=0.000;MLEAC=2;MLEAF=1.00;MQ=44.00;QD=27.16;SOR=0.949	GT:AD:DP:GQ:PL	1/1:0,68:68:99:1875,203,0
2L	10408489	.	GA	G	2008.73	.	AC=2;AF=1.00;AN=2;DP=70;ExcessHet=3.0103;FS=0.000;MLEAC=2;MLEAF=1.00;MQ=43.97;QD=28.70;SOR=0.750	GT:AD:DP:GQ:PL	1/1:0,70:70:99:2046,210,0
2L	10410164	2L_10410164_SNP	T	C	1747.77	.	AC=2;AF=1.00;AN=2;DB;DP=66;ExcessHet=3.0103;FS=0.000;MLEAC=2;MLEAF=1.00;MQ=43.97;QD=26.48;SOR=0.886	GT:AD:DP:GQ:PL	1/1:0,66:66:99:1776,197,0
2L	10410193	2L_10410193_SNP	G	A	1896.77	.	AC=2;AF=1.00;AN=2;DB;DP=72;ExcessHet=3.0103;FS=0.000;MLEAC=2;MLEAF=1.00;MQ=43.97;QD=26.34;SOR=0.749	GT:AD:DP:GQ:PL	1/1:0,72:72:99:1925,215,0
2L	10410285	2L_10410285_SNP	T	C	1421.77	.	AC=2;AF=1.00;AN=2;DB;DP=54;ExcessHet=3.0103;FS=0.000;MLEAC=2;MLEAF=1.00;MQ=44.00;QD=27.34;SOR=1.136	GT:AD:DP:GQ:PL	1/1:0,52:52:99:1450,156,0
2L	10410473	.	CTTT	C	2156.73	.	AC=2;AF=1.00;AN=2;DP=54;ExcessHet=3.0103;FS=0.000;MLEAC=2;MLEAF=1.00;MQ=43.96;QD=30.67;SOR=0.770	GT:AD:DP:GQ:PL	1/1:0,52:52:99:2194,157,0
2L	10410531	2L_10410531_SNP	A	T	2071.77	.	AC=2;AF=1.00;AN=2;DB;DP=46;ExcessHet=3.0103;FS=0.000;MLEAC=2;MLEAF=1.00;MQ=44.24;QD=31.72;SOR=0.874	GT:AD:DP:GQ:PL	1/1:0,46:46:99:2100,144,0
2L	10410535	2L_10410535_SNP	T	C	2109.77	.	AC=2;AF=1.00;AN=2;DB;DP=49;ExcessHet=3.0103;FS=0.000;MLEAC=2;MLEAF=1.00;MQ=44.23;QD=29.75;SOR=0.909	GT:AD:DP:GQ:PL	1/1:0,49:49:99:2138,147,0
2L	10410587	2L_10410587_SNP	C	T	1564.77	.	AC=2;AF=1.00;AN=2;DB;DP=58;ExcessHet=3.0103;FS=0.000;MLEAC=2;MLEAF=1.00;MQ=44.00;QD=27.45;SOR=1.047	GT:AD:DP:GQ:PL	1/1:0,57:57:99:1593,171,0
2L	10410627	2L_10410627_SNP	G	T	1425.77	.	AC=2;AF=1.00;AN=2;DB;DP=53;ExcessHet=3.0103;FS=0.000;MLEAC=2;MLEAF=1.00;MQ=44.00;QD=27.42;SOR=1.358	GT:AD:DP:GQ:PL	1/1:0,52:52:99:1454,156,0
2L	10410703	2L_10410703_SNP	G	A	1243.77	.	AC=2;AF=1.00;AN=2;DB;DP=45;ExcessHet=3.0103;FS=0.000;MLEAC=2;MLEAF=1.00;MQ=44.00;QD=27.64;SOR=1.414	GT:AD:DP:GQ:PL	1/1:0,45:45:99:1272,135,0
2L	10410730	2L_10410730_SNP	G	T	1359.77	.	AC=2;AF=1.00;AN=2;DB;DP=50;ExcessHet=3.0103;FS=0.000;MLEAC=2;MLEAF=1.00;MQ=43.94;QD=27.20;SOR=1.051	GT:AD:DP:GQ:PL	1/1:0,50:50:99:1388,150,0
2L	10410757	2L_10410757_SNP	C	T	2481.77	.	AC=2;AF=1.00;AN=2;DB;DP=56;ExcessHet=3.0103;FS=0.000;MLEAC=2;MLEAF=1.00;MQ=43.95;QD=30.15;SOR=1.009	GT:AD:DP:GQ:PL	1/1:0,56:56:99:2510,172,0
2L	10410766	2L_10410766_SNP	G	C	2518.77	.	AC=2;AF=1.00;AN=2;DB;DP=58;ExcessHet=3.0103;FS=0.000;MLEAC=2;MLEAF=1.00;MQ=43.95;QD=26.02;SOR=0.914	GT:AD:DP:GQ:PL	1/1:0,58:58:99:2547,175,0
2L	10411000	2L_10411000_SNP	A	G	1951.77	.	AC=2;AF=1.00;AN=2;DB;DP=44;ExcessHet=3.0103;FS=0.000;MLEAC=2;MLEAF=1.00;MQ=43.87;QD=27.48;SOR=0.883	GT:AD:DP:GQ:PL	1/1:0,44:44:99:1980,132,0
2L	10411006	2L_10411006_SNP	G	A	1951.77	.	AC=2;AF=1.00;AN=2;DB;DP=44;ExcessHet=3.0103;FS=0.000;MLEAC=2;MLEAF=1.00;MQ=43.87;QD=26.56;SOR=0.883	GT:AD:DP:GQ:PL	1/1:0,44:44:99:1980,132,0
2L	10411057	2L_10411057_SNP	T	A	989.77	.	AC=2;AF=1.00;AN=2;DB;DP=37;ExcessHet=3.0103;FS=0.000;MLEAC=2;MLEAF=1.00;MQ=43.64;QD=26.75;SOR=0.746	GT:AD:DP:GQ:PL	1/1:0,37:37:99:1018,111,0
2L	10411141	2L_10411141_SNP	C	G	1022.77	.	AC=2;AF=1.00;AN=2;DB;DP=37;ExcessHet=3.0103;FS=0.000;MLEAC=2;MLEAF=1.00;MQ=43.80;QD=27.64;SOR=1.121	GT:AD:DP:GQ:PL	1/1:0,37:37:99:1051,111,0
2L	10411397	2L_10411397_SNP	C	A	1172.77	.	AC=2;AF=1.00;AN=2;DB;DP=44;ExcessHet=3.0103;FS=0.000;MLEAC=2;MLEAF=1.00;MQ=44.00;QD=26.65;SOR=1.105	GT:AD:DP:GQ:PL	1/1:0,44:44:99:1201,132,0
2L	10412580	2L_10412580_SNP	C	T	1852.77	.	AC=2;AF=1.00;AN=2;DB;DP=67;ExcessHet=3.0103;FS=0.000;MLEAC=2;MLEAF=1.00;MQ=43.87;QD=27.65;SOR=0.849	GT:AD:DP:GQ:PL	1/1:0,67:67:99:1881,201,0
2L	10412599	2L_10412599_SNP	C	T	2858.77	.	AC=2;AF=1.00;AN=2;DB;DP=66;ExcessHet=3.0103;FS=0.000;MLEAC=2;MLEAF=1.00;MQ=43.81;QD=28.98;SOR=0.854	GT:AD:DP:GQ:PL	1/1:0,65:65:99:2887,199,0
2L	10412604	2L_10412604_SNP	C	A	2795.77	.	AC=2;AF=1.00;AN=2;DB;DP=65;ExcessHet=3.0103;FS=0.000;MLEAC=2;MLEAF=1.00;MQ=43.81;QD=32.81;SOR=0.892	GT:AD:DP:GQ:PL	1/1:0,64:64:99:2824,193,0
2L	10412630	2L_10412630_SNP	A	G	1712.77	.	AC=2;AF=1.00;AN=2;DB;DP=63;ExcessHet=3.0103;FS=0.000;MLEAC=2;MLEAF=1.00;MQ=43.80;QD=27.19;SOR=0.859	GT:AD:DP:GQ:PL	1/1:0,63:63:99:1741,189,0
2L	10412804	2L_10412804_SNP	A	G	1373.77	.	AC=2;AF=1.00;AN=2;DB;DP=54;ExcessHet=3.0103;FS=0.000;MLEAC=2;MLEAF=1.00;MQ=44.00;QD=26.42;SOR=1.244	GT:AD:DP:GQ:PL	1/1:0,52:52:99:1402,155,0
2L	10412927	2L_10412927_SNP	A	G	1231.77	.	AC=2;AF=1.00;AN=2;DB;DP=47;ExcessHet=3.0103;FS=0.000;MLEAC=2;MLEAF=1.00;MQ=44.00;QD=26.21;SOR=1.251	GT:AD:DP:GQ:PL	1/1:0,47:47:99:1260,140,0
2L	10412984	2L_10412984_SNP	C	A	1160.77	.	AC=2;AF=1.00;AN=2;DB;DP=45;ExcessHet=3.0103;FS=0.000;MLEAC=2;MLEAF=1.00;MQ=43.89;QD=26.38;SOR=0.784	GT:AD:DP:GQ:PL	1/1:0,44:44:99:1189,131,0
2L	10413038	2L_10413038_SNP	A	G	1097.77	.	AC=2;AF=1.00;AN=2;DB;DP=42;ExcessHet=3.0103;FS=0.000;MLEAC=2;MLEAF=1.00;MQ=43.53;QD=26.14;SOR=0.892	GT:AD:DP:GQ:PL	1/1:0,42:42:99:1126,125,0
2L	10413056	2L_10413056_SNP	C	T	1081.77	.	AC=2;AF=1.00;AN=2;DB;DP=42;ExcessHet=3.0103;FS=0.000;MLEAC=2;MLEAF=1.00;MQ=43.22;QD=25.76;SOR=0.892	GT:AD:DP:GQ:PL	1/1:0,42:42:99:1110,125,0
2L	10413146	2L_10413146_SNP	T	C	1278.77	.	AC=2;AF=1.00;AN=2;DB;DP=48;ExcessHet=3.0103;FS=0.000;MLEAC=2;MLEAF=1.00;MQ=43.87;QD=26.64;SOR=0.963	GT:AD:DP:GQ:PL	1/1:0,48:48:99:1307,143,0
2L	10414063	2L_10414063_SNP	T	C	1222.77	.	AC=2;AF=1.00;AN=2;DB;DP=45;ExcessHet=3.0103;FS=0.000;MLEAC=2;MLEAF=1.00;MQ=44.00;QD=27.17;SOR=1.414	GT:AD:DP:GQ:PL	1/1:0,45:45:99:1251,135,0
2L	10414173	2L_10414173_SNP	C	G	1612.77	.	AC=2;AF=1.00;AN=2;DB;DP=60;ExcessHet=3.0103;FS=0.000;MLEAC=2;MLEAF=1.00;MQ=44.00;QD=26.88;SOR=0.831	GT:AD:DP:GQ:PL	1/1:0,60:60:99:1641,180,0
2L	10414267	.	A	T	1919.77	.	AC=2;AF=1.00;AN=2;DP=71;ExcessHet=3.0103;FS=0.000;MLEAC=2;MLEAF=1.00;MQ=44.06;QD=27.43;SOR=0.811	GT:AD:DP:GQ:PL	1/1:0,70:70:99:1948,209,0
2L	10414377	.	T	TC	3257.73	.	AC=2;AF=1.00;AN=2;DP=73;ExcessHet=3.0103;FS=0.000;MLEAC=2;MLEAF=1.00;MQ=43.91;QD=29.96;SOR=1.002	GT:AD:DP:GQ:PL	1/1:0,72:72:99:3295,223,0
2L	10414378	.	T	TGGAC	3257.73	.	AC=2;AF=1.00;AN=2;DP=71;ExcessHet=3.0103;FS=0.000;MLEAC=2;MLEAF=1.00;MQ=43.91;QD=28.90;SOR=0.971	GT:AD:DP:GQ:PL	1/1:0,71:71:99:3295,223,0
2L	10414379	.	AGT	A	3257.73	.	AC=2;AF=1.00;AN=2;DP=71;ExcessHet=3.0103;FS=0.000;MLEAC=2;MLEAF=1.00;MQ=43.91;QD=28.98;SOR=1.117	GT:AD:DP:GQ:PL	1/1:0,71:71:99:3295,223,0
2L	10414388	2L_10414388_SNP	A	T	3059.77	.	AC=2;AF=1.00;AN=2;DB;DP=68;ExcessHet=3.0103;FS=0.000;MLEAC=2;MLEAF=1.00;MQ=43.91;QD=26.96;SOR=1.022	GT:AD:DP:GQ:PL	1/1:0,68:68:99:3088,208,0
2L	10414404	2L_10414404_SNP	C	T	1705.77	.	AC=2;AF=1.00;AN=2;DB;DP=66;ExcessHet=3.0103;FS=0.000;MLEAC=2;MLEAF=1.00;MQ=43.82;QD=26.24;SOR=1.000	GT:AD:DP:GQ:PL	1/1:0,65:65:99:1734,193,0
2L	10414865	2L_10414865_SNP	T	A	2370.77	.	AC=2;AF=1.00;AN=2;DB;DP=54;ExcessHet=3.0103;FS=0.000;MLEAC=2;MLEAF=1.00;MQ=44.00;QD=33.95;SOR=1.220	GT:AD:DP:GQ:PL	1/1:0,54:54:99:2399,163,0
2L	10414871	2L_10414871_SNP	T	G	2410.77	.	AC=2;AF=1.00;AN=2;DB;DP=52;ExcessHet=3.0103;FS=0.000;MLEAC=2;MLEAF=1.00;MQ=44.00;QD=28.26;SOR=1.136	GT:AD:DP:GQ:PL	1/1:0,52:52:99:2439,166,0
2L	10414874	2L_10414874_SNP	C	T	2338.77	.	AC=2;AF=1.00;AN=2;DB;DP=53;ExcessHet=3.0103;FS=0.000;MLEAC=2;MLEAF=1.00;MQ=44.00;QD=27.99;SOR=0.981	GT:AD:DP:GQ:PL	1/1:0,53:53:99:2367,160,0
2L	10415193	2L_10415193_SNP	G	A	1321.77	.	AC=2;AF=1.00;AN=2;DB;DP=50;ExcessHet=3.0103;FS=0.000;MLEAC=2;MLEAF=1.00;MQ=43.96;QD=26.44;SOR=1.051	GT:AD:DP:GQ:PL	1/1:0,50:50:99:1350,150,0
2L	10415248	2L_10415248_SNP	T	C	1463.77	.	AC=2;AF=1.00;AN=2;DB;DP=55;ExcessHet=3.0103;FS=0.000;MLEAC=2;MLEAF=1.00;MQ=43.93;QD=26.61;SOR=0.804	GT:AD:DP:GQ:PL	1/1:0,55:55:99:1492,165,0
2L	10415262	2L_10415262_SNP	C	T	1519.77	.	AC=2;AF=1.00;AN=2;DB;DP=58;ExcessHet=3.0103;FS=0.000;MLEAC=2;MLEAF=1.00;MQ=43.93;QD=26.20;SOR=0.997	GT:AD:DP:GQ:PL	1/1:0,58:58:99:1548,173,0
2L	10415298	2L_10415298_SNP	G	A	1566.77	.	AC=2;AF=1.00;AN=2;DB;DP=57;ExcessHet=3.0103;FS=0.000;MLEAC=2;MLEAF=1.00;MQ=43.93;QD=27.49;SOR=1.140	GT:AD:DP:GQ:PL	1/1:0,57:57:99:1595,171,0
2L	10415367	2L_10415367_SNP	G	A	2158.77	.	AC=2;AF=1.00;AN=2;DB;DP=48;ExcessHet=3.0103;FS=0.000;MLEAC=2;MLEAF=1.00;MQ=44.00;QD=30.76;SOR=0.963	GT:AD:DP:GQ:PL	1/1:0,48:48:99:2187,147,0
2L	10415370	2L_10415370_SNP	A	G	2158.77	.	AC=2;AF=1.00;AN=2;DB;DP=49;ExcessHet=3.0103;FS=0.000;MLEAC=2;MLEAF=1.00;MQ=44.00;QD=32.01;SOR=0.909	GT:AD:DP:GQ:PL	1/1:0,49:49:99:2187,147,0
2L	10415465	2L_10415465_SNP	T	A	1363.77	.	AC=2;AF=1.00;AN=2;DB;DP=51;ExcessHet=3.0103;FS=0.000;MLEAC=2;MLEAF=1.00;MQ=44.00;QD=26.74;SOR=0.813	GT:AD:DP:GQ:PL	1/1:0,51:51:99:1392,153,0
2L	10415488	2L_10415488_SNP	A	T	1319.77	.	AC=2;AF=1.00;AN=2;DB;DP=48;ExcessHet=3.0103;FS=0.000;MLEAC=2;MLEAF=1.00;MQ=43.96;QD=27.50;SOR=0.693	GT:AD:DP:GQ:PL	1/1:0,48:48:99:1348,144,0
2L	10415509	2L_10415509_SNP	G	A	1256.77	.	AC=2;AF=1.00;AN=2;DB;DP=46;ExcessHet=3.0103;FS=0.000;MLEAC=2;MLEAF=1.00;MQ=43.96;QD=27.32;SOR=0.976	GT:AD:DP:GQ:PL	1/1:0,46:46:99:1285,138,0
2L	10415533	2L_10415533_SNP	C	G	2033.77	.	AC=2;AF=1.00;AN=2;DB;DP=47;ExcessHet=3.0103;FS=0.000;MLEAC=2;MLEAF=1.00;MQ=43.96;QD=28.32;SOR=0.823	GT:AD:DP:GQ:PL	1/1:0,47:47:99:2062,144,0
2L	10415542	2L_10415542_SNP	T	C	2076.77	.	AC=2;AF=1.00;AN=2;DB;DP=49;ExcessHet=3.0103;FS=0.000;MLEAC=2;MLEAF=1.00;MQ=43.96;QD=28.36;SOR=0.733	GT:AD:DP:GQ:PL	1/1:0,49:49:99:2105,147,0
2L	10415593	2L_10415593_SNP	T	C	1270.77	.	AC=2;AF=1.00;AN=2;DB;DP=51;ExcessHet=3.0103;FS=0.000;MLEAC=2;MLEAF=1.00;MQ=43.96;QD=25.93;SOR=0.818	GT:AD:DP:GQ:PL	1/1:0,49:49:99:1299,147,0
2L	10415653	2L_10415653_SNP	T	G	1088.77	.	AC=2;AF=1.00;AN=2;DB;DP=43;ExcessHet=3.0103;FS=0.000;MLEAC=2;MLEAF=1.00;MQ=44.00;QD=26.56;SOR=0.741	GT:AD:DP:GQ:PL	1/1:0,41:41:99:1117,123,0
2L	10415698	2L_10415698_SNP	T	A	1031.77	.	AC=2;AF=1.00;AN=2;DB;DP=39;ExcessHet=3.0103;FS=0.000;MLEAC=2;MLEAF=1.00;MQ=43.95;QD=27.15;SOR=0.914	GT:AD:DP:GQ:PL	1/1:0,38:38:99:1060,114,0
2L	10415728	2L_10415728_SNP	T	C	1009.77	.	AC=2;AF=1.00;AN=2;DB;DP=38;ExcessHet=3.0103;FS=0.000;MLEAC=2;MLEAF=1.00;MQ=43.95;QD=26.57;SOR=0.798	GT:AD:DP:GQ:PL	1/1:0,38:38:99:1038,114,0
2L	10415806	2L_10415806_SNP	G	A	1475.77	.	AC=2;AF=1.00;AN=2;DB;DP=55;ExcessHet=3.0103;FS=0.000;MLEAC=2;MLEAF=1.00;MQ=43.91;QD=26.83;SOR=0.884	GT:AD:DP:GQ:PL	1/1:0,55:55:99:1504,165,0
2L	10415830	2L_10415830_SNP	A	G	1540.77	.	AC=2;AF=1.00;AN=2;DB;DP=58;ExcessHet=3.0103;FS=0.000;MLEAC=2;MLEAF=1.00;MQ=43.92;QD=26.56;SOR=0.693	GT:AD:DP:GQ:PL	1/1:0,58:58:99:1569,173,0
2L	10415920	2L_10415920_SNP	C	G	1376.77	.	AC=2;AF=1.00;AN=2;DB;DP=52;ExcessHet=3.0103;FS=0.000;MLEAC=2;MLEAF=1.00;MQ=44.00;QD=26.48;SOR=0.853	GT:AD:DP:GQ:PL	1/1:0,52:52:99:1405,156,0
2L	10415932	2L_10415932_SNP	A	G	1387.77	.	AC=2;AF=1.00;AN=2;DB;DP=53;ExcessHet=3.0103;FS=0.000;MLEAC=2;MLEAF=1.00;MQ=44.00;QD=26.18;SOR=0.892	GT:AD:DP:GQ:PL	1/1:0,53:53:99:1416,158,0
2L	10415962	2L_10415962_SNP	G	A	1303.77	.	AC=2;AF=1.00;AN=2;DB;DP=49;ExcessHet=3.0103;FS=0.000;MLEAC=2;MLEAF=1.00;MQ=43.96;QD=27.74;SOR=1.132	GT:AD:DP:GQ:PL	1/1:0,47:47:99:1332,141,0
2L	10416113	2L_10416113_SNP	A	G	2540.77	.	AC=2;AF=1.00;AN=2;DB;DP=58;ExcessHet=3.0103;FS=0.000;MLEAC=2;MLEAF=1.00;MQ=43.38;QD=30.52;SOR=1.085	GT:AD:DP:GQ:PL	1/1:0,58:58:99:2569,178,0
2L	10416118	2L_10416118_SNP	G	A	2527.77	.	AC=2;AF=1.00;AN=2;DB;DP=58;ExcessHet=3.0103;FS=0.000;MLEAC=2;MLEAF=1.00;MQ=43.38;QD=31.32;SOR=1.179	GT:AD:DP:GQ:PL	1/1:0,58:58:99:2556,178,0
2L	10416446	2L_10416446_SNP	A	G	1673.77	.	AC=2;AF=1.00;AN=2;DB;DP=61;ExcessHet=3.0103;FS=0.000;MLEAC=2;MLEAF=1.00;MQ=43.95;QD=27.44;SOR=0.865	GT:AD:DP:GQ:PL	1/1:0,61:61:99:1702,183,0
2L	10416800	2L_10416800_SNP	C	G	1491.77	.	AC=2;AF=1.00;AN=2;BaseQRankSum=1.829;ClippingRankSum=0.000;DB;DP=57;ExcessHet=3.0103;FS=0.000;MLEAC=2;MLEAF=1.00;MQ=43.83;MQRankSum=-0.206;QD=26.17;ReadPosRankSum=-0.601;SOR=0.457	GT:AD:DP:GQ:PL	1/1:1,56:57:99:1520,159,0
2L	10416904	2L_10416904_SNP	G	A	2792.77	.	AC=2;AF=1.00;AN=2;DB;DP=64;ExcessHet=3.0103;FS=0.000;MLEAC=2;MLEAF=1.00;MQ=43.91;QD=28.99;SOR=0.822	GT:AD:DP:GQ:PL	1/1:0,64:64:99:2821,193,0
2L	10416912	2L_10416912_SNP	T	C	2816.77	.	AC=2;AF=1.00;AN=2;DB;DP=62;ExcessHet=3.0103;FS=0.000;MLEAC=2;MLEAF=1.00;MQ=43.91;QD=27.92;SOR=0.693	GT:AD:DP:GQ:PL	1/1:0,62:62:99:2845,193,0
2L	10416914	.	TATAATG	T	2797.73	.	AC=2;AF=1.00;AN=2;DP=61;ExcessHet=3.0103;FS=0.000;MLEAC=2;MLEAF=1.00;MQ=43.90;QD=28.71;SOR=0.725	GT:AD:DP:GQ:PL	1/1:0,61:61:99:2835,190,0
2L	10416924	.	AACGACT	A	2769.73	.	AC=2;AF=1.00;AN=2;DP=62;ExcessHet=3.0103;FS=0.000;MLEAC=2;MLEAF=1.00;MQ=43.91;QD=31.49;SOR=0.693	GT:AD:DP:GQ:PL	1/1:0,62:62:99:2807,190,0
2L	10416965	2L_10416965_SNP	C	T	1686.77	.	AC=2;AF=1.00;AN=2;DB;DP=64;ExcessHet=3.0103;FS=0.000;MLEAC=2;MLEAF=1.00;MQ=43.97;QD=26.36;SOR=0.693	GT:AD:DP:GQ:PL	1/1:0,64:64:99:1715,190,0
2L	10418970	2L_10418970_SNP	G	T	1365.77	.	AC=2;AF=1.00;AN=2;DB;DP=52;ExcessHet=3.0103;FS=0.000;MLEAC=2;MLEAF=1.00;MQ=44.00;QD=26.78;SOR=0.994	GT:AD:DP:GQ:PL	1/1:0,51:51:99:1394,152,0
2L	10419245	2L_10419245_SNP	C	T	1275.77	.	AC=2;AF=1.00;AN=2;DB;DP=49;ExcessHet=3.0103;FS=0.000;MLEAC=2;MLEAF=1.00;MQ=43.70;QD=26.04;SOR=1.112	GT:AD:DP:GQ:PL	1/1:0,49:49:99:1304,147,0
2L	10419559	2L_10419559_SNP	C	A	1056.77	.	AC=2;AF=1.00;AN=2;DB;DP=41;ExcessHet=3.0103;FS=0.000;MLEAC=2;MLEAF=1.00;MQ=44.00;QD=25.77;SOR=0.843	GT:AD:DP:GQ:PL	1/1:0,41:41:99:1085,122,0
2L	10419841	.	G	T	1352.77	.	AC=2;AF=1.00;AN=2;DP=53;ExcessHet=3.0103;FS=0.000;MLEAC=2;MLEAF=1.00;MQ=44.00;QD=26.01;SOR=0.770	GT:AD:DP:GQ:PL	1/1:0,52:52:99:1381,155,0
2L	10419961	2L_10419961_SNP	A	T	1277.77	.	AC=2;AF=1.00;AN=2;DB;DP=48;ExcessHet=3.0103;FS=0.000;MLEAC=2;MLEAF=1.00;MQ=44.00;QD=27.19;SOR=0.735	GT:AD:DP:GQ:PL	1/1:0,47:47:99:1306,141,0
2L	10420495	2L_10420495_SNP	T	G	1505.77	.	AC=2;AF=1.00;AN=2;DB;DP=56;ExcessHet=3.0103;FS=0.000;MLEAC=2;MLEAF=1.00;MQ=43.52;QD=26.89;SOR=0.765	GT:AD:DP:GQ:PL	1/1:0,56:56:99:1534,168,0
2L	10420555	2L_10420555_DEL	CAAT	C	2672.73	.	AC=2;AF=1.00;AN=2;DB;DP=61;ExcessHet=3.0103;FS=0.000;MLEAC=2;MLEAF=1.00;MQ=43.45;QD=34.64;SOR=0.793	GT:AD:DP:GQ:PL	1/1:0,61:61:99:2710,184,0
2L	10420641	2L_10420641_SNP	T	C	2142.77	.	AC=2;AF=1.00;AN=2;DB;DP=53;ExcessHet=3.0103;FS=0.000;MLEAC=2;MLEAF=1.00;MQ=43.65;QD=31.16;SOR=1.136	GT:AD:DP:GQ:PL	1/1:0,52:52:99:2171,157,0
2L	10420665	2L_10420665_SNP	G	A	2266.77	.	AC=2;AF=1.00;AN=2;DB;DP=52;ExcessHet=3.0103;FS=0.000;MLEAC=2;MLEAF=1.00;MQ=43.45;QD=28.88;SOR=0.994	GT:AD:DP:GQ:PL	1/1:0,51:51:99:2295,154,0
2L	10420684	.	A	ATG	2212.73	.	AC=2;AF=1.00;AN=2;DP=49;ExcessHet=3.0103;FS=0.000;MLEAC=2;MLEAF=1.00;MQ=42.98;QD=33.34;SOR=0.776	GT:AD:DP:GQ:PL	1/1:0,48:48:99:2250,151,0
2L	10420704	.	TTTTTTTGG	T	2112.73	.	AC=2;AF=1.00;AN=2;DP=49;ExcessHet=3.0103;FS=0.000;MLEAC=2;MLEAF=1.00;MQ=42.79;QD=32.72;SOR=0.693	GT:AD:DP:GQ:PL	1/1:0,48:48:99:2150,144,0
2L	10420738	.	TAA	T	1773.73	.	AC=2;AF=1.00;AN=2;DP=46;ExcessHet=3.0103;FS=0.000;MLEAC=2;MLEAF=1.00;MQ=42.49;QD=33.43;SOR=0.737	GT:AD:DP:GQ:PL	1/1:0,45:45:99:1811,135,0
2L	10420793	2L_10420793_DEL	ACATTAAGAACATTAAGAATTGTT	A	1851.73	.	AC=2;AF=1.00;AN=2;DB;DP=40;ExcessHet=3.0103;FS=0.000;MLEAC=2;MLEAF=1.00;MQ=42.13;QD=28.93;SOR=0.743	GT:AD:DP:GQ:PL	1/1:0,39:39:99:1889,130,0
2L	10420817	.	T	TGCG	1880.73	.	AC=2;AF=1.00;AN=2;DP=40;ExcessHet=3.0103;FS=0.000;MLEAC=2;MLEAF=1.00;MQ=42.32;QD=31.41;SOR=0.693	GT:AD:DP:GQ:PL	1/1:0,40:40:99:1918,132,0
2L	10420837	2L_10420837_SNP	C	T	1715.77	.	AC=2;AF=1.00;AN=2;DB;DP=40;ExcessHet=3.0103;FS=0.000;MLEAC=2;MLEAF=1.00;MQ=42.53;QD=31.91;SOR=0.902	GT:AD:DP:GQ:PL	1/1:0,40:40:99:1744,124,0
2L	10420927	2L_10420927_SNP	G	C	964.77	.	AC=2;AF=1.00;AN=2;DB;DP=38;ExcessHet=3.0103;FS=0.000;MLEAC=2;MLEAF=1.00;MQ=43.74;QD=25.39;SOR=0.798	GT:AD:DP:GQ:PL	1/1:0,38:38:99:993,113,0
2L	10421148	2L_10421148_SNP	T	C	1226.77	.	AC=2;AF=1.00;AN=2;DB;DP=48;ExcessHet=3.0103;FS=0.000;MLEAC=2;MLEAF=1.00;MQ=43.63;QD=25.56;SOR=0.693	GT:AD:DP:GQ:PL	1/1:0,48:48:99:1255,143,0
2L	10421177	2L_10421177_SNP	C	G	1292.77	.	AC=2;AF=1.00;AN=2;DB;DP=49;ExcessHet=3.0103;FS=0.000;MLEAC=2;MLEAF=1.00;MQ=43.72;QD=26.38;SOR=0.818	GT:AD:DP:GQ:PL	1/1:0,49:49:99:1321,147,0
2L	10421335	.	CGGTGAGTCGGGGATCTCACTTGCTGCTATTGGCTGT	C	552.73	.	AC=2;AF=1.00;AN=2;DP=17;ExcessHet=3.0103;FS=0.000;MLEAC=2;MLEAF=1.00;MQ=43.77;QD=32.32;SOR=1.022	GT:AD:DP:GQ:PL	1/1:0,12:12:41:590,41,0
2L	10421384	2L_10421384_SNP	G	A	601.77	.	AC=2;AF=1.00;AN=2;DB;DP=14;ExcessHet=3.0103;FS=0.000;MLEAC=2;MLEAF=1.00;MQ=43.86;QD=28.62;SOR=0.693	GT:AD:DP:GQ:PL	1/1:0,14:14:42:630,42,0
2L	10421396	2L_10421396_SNP	G	A	736.77	.	AC=2;AF=1.00;AN=2;DB;DP=16;ExcessHet=3.0103;FS=0.000;MLEAC=2;MLEAF=1.00;MQ=43.75;QD=26.90;SOR=0.941	GT:AD:DP:GQ:PL	1/1:0,16:16:51:765,51,0
2L	10421421	2L_10421421_SNP	C	T	646.77	.	AC=2;AF=1.00;AN=2;DB;DP=15;ExcessHet=3.0103;FS=0.000;MLEAC=2;MLEAF=1.00;MQ=43.87;QD=31.43;SOR=1.473	GT:AD:DP:GQ:PL	1/1:0,15:15:45:675,45,0
2L	10421442	2L_10421442_SNP	A	G	916.77	.	AC=2;AF=1.00;AN=2;DB;DP=21;ExcessHet=3.0103;FS=0.000;MLEAC=2;MLEAF=1.00;MQ=43.91;QD=31.91;SOR=0.784	GT:AD:DP:GQ:PL	1/1:0,21:21:63:945,63,0
2L	10421445	2L_10421445_SNP	C	T	916.77	.	AC=2;AF=1.00;AN=2;DB;DP=21;ExcessHet=3.0103;FS=0.000;MLEAC=2;MLEAF=1.00;MQ=43.91;QD=30.11;SOR=0.784	GT:AD:DP:GQ:PL	1/1:0,21:21:63:945,63,0
2L	10421476	2L_10421476_SNP	C	G	887.77	.	AC=2;AF=1.00;AN=2;DB;DP=33;ExcessHet=3.0103;FS=0.000;MLEAC=2;MLEAF=1.00;MQ=43.94;QD=26.90;SOR=0.752	GT:AD:DP:GQ:PL	1/1:0,33:33:99:916,99,0
2L	10421542	2L_10421542_SNP	A	C	1160.77	.	AC=2;AF=1.00;AN=2;DB;DP=47;ExcessHet=3.0103;FS=0.000;MLEAC=2;MLEAF=1.00;MQ=43.92;QD=25.79;SOR=0.929	GT:AD:DP:GQ:PL	1/1:0,45:45:99:1189,135,0
2L	10421566	2L_10421566_SNP	G	A	1236.77	.	AC=2;AF=1.00;AN=2;DB;DP=48;ExcessHet=3.0103;FS=0.000;MLEAC=2;MLEAF=1.00;MQ=43.92;QD=26.89;SOR=0.976	GT:AD:DP:GQ:PL	1/1:0,46:46:99:1265,138,0
2L	10421773	2L_10421773_SNP	C	G	1544.77	.	AC=2;AF=1.00;AN=2;DB;DP=58;ExcessHet=3.0103;FS=0.000;MLEAC=2;MLEAF=1.00;MQ=43.87;QD=27.10;SOR=0.800	GT:AD:DP:GQ:PL	1/1:0,57:57:99:1573,171,0
2L	10421833	2L_10421833_SNP	G	A	1279.77	.	AC=2;AF=1.00;AN=2;DB;DP=51;ExcessHet=3.0103;FS=0.000;MLEAC=2;MLEAF=1.00;MQ=44.00;QD=25.60;SOR=1.656	GT:AD:DP:GQ:PL	1/1:0,50:50:99:1308,149,0
2L	10422184	.	A	T	1049.77	.	AC=2;AF=1.00;AN=2;DP=40;ExcessHet=3.0103;FS=0.000;MLEAC=2;MLEAF=1.00;MQ=43.85;QD=27.63;SOR=1.493	GT:AD:DP:GQ:PL	1/1:0,38:38:99:1078,114,0
2L	10422220	2L_10422220_SNP	C	T	902.77	.	AC=2;AF=1.00;AN=2;DB;DP=37;ExcessHet=3.0103;FS=0.000;MLEAC=2;MLEAF=1.00;MQ=43.84;QD=25.08;SOR=1.371	GT:AD:DP:GQ:PL	1/1:0,36:36:99:931,106,0
2L	10422256	2L_10422256_SNP	G	A	1150.77	.	AC=2;AF=1.00;AN=2;DB;DP=42;ExcessHet=3.0103;FS=0.000;MLEAC=2;MLEAF=1.00;MQ=43.86;QD=27.40;SOR=0.788	GT:AD:DP:GQ:PL	1/1:0,42:42:99:1179,126,0
2L	10422292	2L_10422292_SNP	C	G	1030.77	.	AC=2;AF=1.00;AN=2;DB;DP=39;ExcessHet=3.0103;FS=0.000;MLEAC=2;MLEAF=1.00;MQ=44.00;QD=26.43;SOR=0.743	GT:AD:DP:GQ:PL	1/1:0,39:39:99:1059,117,0
2L	10422668	2L_10422668_SNP	T	A	1731.77	.	AC=2;AF=1.00;AN=2;DB;DP=64;ExcessHet=3.0103;FS=0.000;MLEAC=2;MLEAF=1.00;MQ=43.81;QD=27.06;SOR=1.402	GT:AD:DP:GQ:PL	1/1:0,64:64:99:1760,192,0
2L	10422734	2L_10422734_SNP	T	G	1452.77	.	AC=2;AF=1.00;AN=2;DB;DP=55;ExcessHet=3.0103;FS=0.000;MLEAC=2;MLEAF=1.00;MQ=43.56;QD=26.41;SOR=1.609	GT:AD:DP:GQ:PL	1/1:0,55:55:99:1481,164,0
2L	10422799	2L_10422799_SNP	A	C	924.77	.	AC=2;AF=1.00;AN=2;DB;DP=35;ExcessHet=3.0103;FS=0.000;MLEAC=2;MLEAF=1.00;MQ=43.55;QD=26.42;SOR=1.483	GT:AD:DP:GQ:PL	1/1:0,35:35:99:953,105,0
2L	10422855	2L_10422855_SNP	A	G	1127.77	.	AC=2;AF=1.00;AN=2;DB;DP=42;ExcessHet=3.0103;FS=0.000;MLEAC=2;MLEAF=1.00;MQ=43.30;QD=26.85;SOR=0.788	GT:AD:DP:GQ:PL	1/1:0,42:42:99:1156,126,0
2L	10422933	2L_10422933_SNP	G	T	1126.77	.	AC=2;AF=1.00;AN=2;DB;DP=42;ExcessHet=3.0103;FS=0.000;MLEAC=2;MLEAF=1.00;MQ=42.34;QD=26.83;SOR=1.127	GT:AD:DP:GQ:PL	1/1:0,42:42:99:1155,126,0
2L	10422979	2L_10422979_SNP	A	T	744.77	.	AC=2;AF=1.00;AN=2;DB;DP=28;ExcessHet=3.0103;FS=0.000;MLEAC=2;MLEAF=1.00;MQ=41.99;QD=26.60;SOR=0.997	GT:AD:DP:GQ:PL	1/1:0,28:28:84:773,84,0
2L	10423009	.	G	GGCCACA	1447.73	.	AC=2;AF=1.00;AN=2;DP=28;ExcessHet=3.0103;FS=0.000;MLEAC=2;MLEAF=1.00;MQ=38.87;QD=31.52;SOR=1.179	GT:AD:DP:GQ:PL	1/1:0,28:28:99:1485,99,0
2L	10423011	.	T	TAAC	1523.73	.	AC=2;AF=1.00;AN=2;DP=32;ExcessHet=3.0103;FS=0.000;MLEAC=2;MLEAF=1.00;MQ=39.11;QD=30.04;SOR=1.112	GT:AD:DP:GQ:PL	1/1:0,32:32:99:1561,105,0
2L	10423034	.	GGTCCGTAGGTTTTATTAGATATGATATGCCATTATGAAAATC	G	979.73	.	AC=2;AF=1.00;AN=2;DP=24;ExcessHet=3.0103;FS=0.000;MLEAC=2;MLEAF=1.00;MQ=37.67;QD=27.94;SOR=0.963	GT:AD:DP:GQ:PL	1/1:0,23:23:70:1017,70,0
2L	10423081	.	GACTAT	G	772.73	.	AC=2;AF=1.00;AN=2;DP=17;ExcessHet=3.0103;FS=0.000;MLEAC=2;MLEAF=1.00;MQ=38.50;QD=27.90;SOR=1.371	GT:AD:DP:GQ:PL	1/1:0,17:17:54:810,54,0
2L	10423107	2L_10423107_SNP	G	A	1096.77	.	AC=2;AF=1.00;AN=2;DB;DP=25;ExcessHet=3.0103;FS=0.000;MLEAC=2;MLEAF=1.00;MQ=39.81;QD=33.13;SOR=0.770	GT:AD:DP:GQ:PL	1/1:0,25:25:75:1125,75,0
2L	10423108	2L_10423108_SNP	A	C	1141.77	.	AC=2;AF=1.00;AN=2;DB;DP=25;ExcessHet=3.0103;FS=0.000;MLEAC=2;MLEAF=1.00;MQ=39.81;QD=37.62;SOR=0.770	GT:AD:DP:GQ:PL	1/1:0,25:25:78:1170,78,0
2L	10423128	2L_10423128_SNP	C	T	1186.77	.	AC=2;AF=1.00;AN=2;DB;DP=26;ExcessHet=3.0103;FS=0.000;MLEAC=2;MLEAF=1.00;MQ=40.62;QD=25.50;SOR=1.220	GT:AD:DP:GQ:PL	1/1:0,26:26:81:1215,81,0
2L	10423138	2L_10423138_DEL	TTTATAAA	T	1177.73	.	AC=2;AF=1.00;AN=2;DB;DP=25;ExcessHet=3.0103;FS=0.000;MLEAC=2;MLEAF=1.00;MQ=41.54;QD=30.22;SOR=1.136	GT:AD:DP:GQ:PL	1/1:0,25:25:81:1215,81,0
2L	10423154	2L_10423154_SNP	C	T	1141.77	.	AC=2;AF=1.00;AN=2;DB;DP=25;ExcessHet=3.0103;FS=0.000;MLEAC=2;MLEAF=1.00;MQ=41.58;QD=29.62;SOR=1.136	GT:AD:DP:GQ:PL	1/1:0,25:25:78:1170,78,0
2L	10423157	2L_10423157_SNP	G	A	1231.77	.	AC=2;AF=1.00;AN=2;DB;DP=27;ExcessHet=3.0103;FS=0.000;MLEAC=2;MLEAF=1.00;MQ=41.76;QD=31.71;SOR=1.101	GT:AD:DP:GQ:PL	1/1:0,27:27:84:1260,84,0
2L	10423168	.	CATAA	C	1312.73	.	AC=2;AF=1.00;AN=2;DP=29;ExcessHet=3.0103;FS=0.000;MLEAC=2;MLEAF=1.00;MQ=41.78;QD=29.98;SOR=1.071	GT:AD:DP:GQ:PL	1/1:0,29:29:90:1350,90,0
2L	10423172	.	A	ACC	1312.73	.	AC=2;AF=1.00;AN=2;DP=29;ExcessHet=3.0103;FS=0.000;MLEAC=2;MLEAF=1.00;MQ=41.78;QD=32.12;SOR=1.071	GT:AD:DP:GQ:PL	1/1:0,29:29:90:1350,90,0
2L	10423174	2L_10423174_SNP	G	T	1323.77	.	AC=2;AF=1.00;AN=2;DB;DP=30;ExcessHet=3.0103;FS=0.000;MLEAC=2;MLEAF=1.00;MQ=41.85;QD=27.66;SOR=1.143	GT:AD:DP:GQ:PL	1/1:0,30:30:91:1352,91,0
2L	10423223	2L_10423223_SNP	A	T	2176.77	.	AC=2;AF=1.00;AN=2;DB;DP=49;ExcessHet=3.0103;FS=0.000;MLEAC=2;MLEAF=1.00;MQ=41.86;QD=27.09;SOR=1.007	GT:AD:DP:GQ:PL	1/1:0,49:49:99:2205,147,0
2L	10423244	2L_10423244_SNP	C	A	2439.77	.	AC=2;AF=1.00;AN=2;DB;DP=55;ExcessHet=3.0103;FS=0.000;MLEAC=2;MLEAF=1.00;MQ=41.74;QD=25.48;SOR=1.159	GT:AD:DP:GQ:PL	1/1:0,55:55:99:2468,166,0
2L	10423253	2L_10423253_SNP	A	C	2277.77	.	AC=2;AF=1.00;AN=2;DB;DP=52;ExcessHet=3.0103;FS=0.000;MLEAC=2;MLEAF=1.00;MQ=41.83;QD=30.05;SOR=0.941	GT:AD:DP:GQ:PL	1/1:0,52:52:99:2306,157,0
2L	10423287	2L_10423287_SNP	A	G	2141.77	.	AC=2;AF=1.00;AN=2;DB;DP=47;ExcessHet=3.0103;FS=0.000;MLEAC=2;MLEAF=1.00;MQ=42.32;QD=28.74;SOR=0.735	GT:AD:DP:GQ:PL	1/1:0,47:47:99:2170,147,0
2L	10423290	2L_10423290_SNP	A	G	2152.77	.	AC=2;AF=1.00;AN=2;DB;DP=49;ExcessHet=3.0103;FS=0.000;MLEAC=2;MLEAF=1.00;MQ=42.39;QD=27.85;SOR=0.818	GT:AD:DP:GQ:PL	1/1:0,49:49:99:2181,147,0
2L	10423302	2L_10423302_SNP	T	A	2131.77	.	AC=2;AF=1.00;AN=2;DB;DP=47;ExcessHet=3.0103;FS=0.000;MLEAC=2;MLEAF=1.00;MQ=42.71;QD=31.76;SOR=0.735	GT:AD:DP:GQ:PL	1/1:0,47:47:99:2160,144,0
2L	10423313	2L_10423313_SNP	G	A	1996.77	.	AC=2;AF=1.00;AN=2;DB;DP=43;ExcessHet=3.0103;FS=0.000;MLEAC=2;MLEAF=1.00;MQ=42.68;QD=38.20;SOR=0.739	GT:AD:DP:GQ:PL	1/1:0,43:43:99:2025,135,0
2L	10423451	2L_10423451_SNP	A	G	1538.77	.	AC=2;AF=1.00;AN=2;DB;DP=58;ExcessHet=3.0103;FS=0.000;MLEAC=2;MLEAF=1.00;MQ=42.99;QD=27.00;SOR=1.047	GT:AD:DP:GQ:PL	1/1:0,57:57:99:1567,171,0
2L	10423462	2L_10423462_SNP	A	T	1705.77	.	AC=2;AF=1.00;AN=2;DB;DP=63;ExcessHet=3.0103;FS=0.000;MLEAC=2;MLEAF=1.00;MQ=42.92;QD=27.51;SOR=1.057	GT:AD:DP:GQ:PL	1/1:0,62:62:99:1734,186,0
2L	10423499	2L_10423499_SNP	A	G	1272.77	.	AC=2;AF=1.00;AN=2;BaseQRankSum=-0.989;ClippingRankSum=0.000;DB;DP=52;ExcessHet=3.0103;FS=4.065;MLEAC=2;MLEAF=1.00;MQ=42.93;MQRankSum=-0.473;QD=24.96;ReadPosRankSum=-0.503;SOR=1.033	GT:AD:DP:GQ:PL	1/1:1,50:51:99:1301,123,0
2L	10423603	2L_10423603_SNP	G	T	987.77	.	AC=2;AF=1.00;AN=2;DB;DP=36;ExcessHet=3.0103;FS=0.000;MLEAC=2;MLEAF=1.00;MQ=43.69;QD=27.44;SOR=0.927	GT:AD:DP:GQ:PL	1/1:0,36:36:99:1016,108,0
2L	10423703	2L_10423703_SNP	A	T	1254.77	.	AC=2;AF=1.00;AN=2;DB;DP=47;ExcessHet=3.0103;FS=0.000;MLEAC=2;MLEAF=1.00;MQ=44.00;QD=27.28;SOR=0.874	GT:AD:DP:GQ:PL	1/1:0,46:46:99:1283,138,0
2L	10423784	2L_10423784_SNP	T	C	956.77	.	AC=2;AF=1.00;AN=2;DB;DP=36;ExcessHet=3.0103;FS=0.000;MLEAC=2;MLEAF=1.00;MQ=43.95;QD=26.58;SOR=1.061	GT:AD:DP:GQ:PL	1/1:0,36:36:99:985,108,0
2L	10423845	2L_10423845_SNP	T	C	1083.77	.	AC=2;AF=1.00;AN=2;DB;DP=41;ExcessHet=3.0103;FS=0.000;MLEAC=2;MLEAF=1.00;MQ=43.95;QD=26.43;SOR=1.206	GT:AD:DP:GQ:PL	1/1:0,41:41:99:1112,123,0
2L	10423892	2L_10423892_SNP	C	G	1042.77	.	AC=2;AF=1.00;AN=2;DB;DP=40;ExcessHet=3.0103;FS=0.000;MLEAC=2;MLEAF=1.00;MQ=43.95;QD=26.07;SOR=0.902	GT:AD:DP:GQ:PL	1/1:0,40:40:99:1071,120,0
2L	10424679	2L_10424679_SNP	A	C	2103.77	.	AC=2;AF=1.00;AN=2;DB;DP=47;ExcessHet=3.0103;FS=0.000;MLEAC=2;MLEAF=1.00;MQ=44.00;QD=31.27;SOR=1.132	GT:AD:DP:GQ:PL	1/1:0,47:47:99:2132,147,0
2L	10424685	2L_10424685_SNP	A	C	2074.77	.	AC=2;AF=1.00;AN=2;DB;DP=47;ExcessHet=3.0103;FS=0.000;MLEAC=2;MLEAF=1.00;MQ=44.00;QD=28.33;SOR=1.378	GT:AD:DP:GQ:PL	1/1:0,47:47:99:2103,144,0
2L	10424730	2L_10424730_SNP	G	T	1352.77	.	AC=2;AF=1.00;AN=2;DB;DP=50;ExcessHet=3.0103;FS=0.000;MLEAC=2;MLEAF=1.00;MQ=44.00;QD=27.06;SOR=0.952	GT:AD:DP:GQ:PL	1/1:0,50:50:99:1381,150,0
2L	10424812	2L_10424812_SNP	T	C	1119.77	.	AC=2;AF=1.00;AN=2;DB;DP=44;ExcessHet=3.0103;FS=0.000;MLEAC=2;MLEAF=1.00;MQ=44.00;QD=26.04;SOR=0.739	GT:AD:DP:GQ:PL	1/1:0,43:43:99:1148,129,0
2L	10425663	2L_10425663_SNP	T	G	1366.77	.	AC=2;AF=1.00;AN=2;DB;DP=53;ExcessHet=3.0103;FS=0.000;MLEAC=2;MLEAF=1.00;MQ=43.96;QD=26.28;SOR=0.853	GT:AD:DP:GQ:PL	1/1:0,52:52:99:1395,155,0
2L	10425858	2L_10425858_SNP	C	T	1523.77	.	AC=2;AF=1.00;AN=2;DB;DP=56;ExcessHet=3.0103;FS=0.000;MLEAC=2;MLEAF=1.00;MQ=44.00;QD=27.21;SOR=0.765	GT:AD:DP:GQ:PL	1/1:0,56:56:99:1552,168,0
2L	10425891	2L_10425891_SNP	T	G	1343.77	.	AC=2;AF=1.00;AN=2;DB;DP=52;ExcessHet=3.0103;FS=0.000;MLEAC=2;MLEAF=1.00;MQ=43.49;QD=25.84;SOR=0.770	GT:AD:DP:GQ:PL	1/1:0,52:52:99:1372,155,0
2L	10426237	.	A	T	1917.77	.	AC=2;AF=1.00;AN=2;DP=72;ExcessHet=3.0103;FS=0.000;MLEAC=2;MLEAF=1.00;MQ=43.93;QD=26.64;SOR=0.693	GT:AD:DP:GQ:PL	1/1:0,72:72:99:1946,215,0
2L	10426274	2L_10426274_SNP	A	C	2090.77	.	AC=2;AF=1.00;AN=2;DB;DP=76;ExcessHet=3.0103;FS=0.000;MLEAC=2;MLEAF=1.00;MQ=43.88;QD=27.51;SOR=0.801	GT:AD:DP:GQ:PL	1/1:0,76:76:99:2119,228,0
2L	10426304	2L_10426304_SNP	A	C	2071.77	.	AC=2;AF=1.00;AN=2;DB;DP=77;ExcessHet=3.0103;FS=0.000;MLEAC=2;MLEAF=1.00;MQ=43.91;QD=26.91;SOR=0.887	GT:AD:DP:GQ:PL	1/1:0,77:77:99:2100,231,0
2L	10426344	2L_10426344_SNP	A	T	1814.77	.	AC=2;AF=1.00;AN=2;DB;DP=67;ExcessHet=3.0103;FS=0.000;MLEAC=2;MLEAF=1.00;MQ=43.93;QD=27.09;SOR=0.849	GT:AD:DP:GQ:PL	1/1:0,67:67:99:1843,201,0
2L	10426385	2L_10426385_SNP	C	T	1915.77	.	AC=2;AF=1.00;AN=2;DB;DP=72;ExcessHet=3.0103;FS=0.000;MLEAC=2;MLEAF=1.00;MQ=43.97;QD=26.61;SOR=0.807	GT:AD:DP:GQ:PL	1/1:0,72:72:99:1944,215,0
2L	10426416	2L_10426416_SNP	G	A	3326.77	.	AC=2;AF=1.00;AN=2;DB;DP=80;ExcessHet=3.0103;FS=0.000;MLEAC=2;MLEAF=1.00;MQ=44.00;QD=30.51;SOR=0.770	GT:AD:DP:GQ:PL	1/1:0,79:79:99:3355,238,0
2L	10426436	2L_10426436_SNP	A	G	3236.77	.	AC=2;AF=1.00;AN=2;DB;DP=75;ExcessHet=3.0103;FS=0.000;MLEAC=2;MLEAF=1.00;MQ=44.00;QD=32.82;SOR=0.774	GT:AD:DP:GQ:PL	1/1:0,75:75:99:3265,226,0
2L	10426506	2L_10426506_SNP	T	G	1923.77	.	AC=2;AF=1.00;AN=2;DB;DP=72;ExcessHet=3.0103;FS=0.000;MLEAC=2;MLEAF=1.00;MQ=44.00;QD=26.72;SOR=1.148	GT:AD:DP:GQ:PL	1/1:0,72:72:99:1952,216,0
2L	10426597	2L_10426597_SNP	G	C	1719.77	.	AC=2;AF=1.00;AN=2;DB;DP=64;ExcessHet=3.0103;FS=0.000;MLEAC=2;MLEAF=1.00;MQ=43.89;QD=26.87;SOR=1.127	GT:AD:DP:GQ:PL	1/1:0,64:64:99:1748,192,0
2L	10426632	2L_10426632_SNP	C	T	1594.77	.	AC=2;AF=1.00;AN=2;DB;DP=60;ExcessHet=3.0103;FS=0.000;MLEAC=2;MLEAF=1.00;MQ=43.88;QD=26.58;SOR=0.986	GT:AD:DP:GQ:PL	1/1:0,60:60:99:1623,180,0
2L	10426698	2L_10426698_SNP	C	T	2494.77	.	AC=2;AF=1.00;AN=2;DB;DP=59;ExcessHet=3.0103;FS=0.000;MLEAC=2;MLEAF=1.00;MQ=44.00;QD=32.73;SOR=0.693	GT:AD:DP:GQ:PL	1/1:0,58:58:99:2523,175,0
2L	10426707	2L_10426707_SNP	G	A	2361.77	.	AC=2;AF=1.00;AN=2;DB;DP=53;ExcessHet=3.0103;FS=0.000;MLEAC=2;MLEAF=1.00;MQ=44.00;QD=32.61;SOR=0.730	GT:AD:DP:GQ:PL	1/1:0,53:53:99:2390,163,0
2L	10426734	.	T	TTTG	2020.73	.	AC=2;AF=1.00;AN=2;DP=47;ExcessHet=3.0103;FS=0.000;MLEAC=2;MLEAF=1.00;MQ=44.00;QD=33.71;SOR=0.780	GT:AD:DP:GQ:PL	1/1:0,46:46:99:2058,141,0
2L	10426784	2L_10426784_SNP	T	C	1315.77	.	AC=2;AF=1.00;AN=2;DB;DP=48;ExcessHet=3.0103;FS=0.000;MLEAC=2;MLEAF=1.00;MQ=44.00;QD=27.41;SOR=0.776	GT:AD:DP:GQ:PL	1/1:0,48:48:99:1344,144,0
2L	10427443	2L_10427443_SNP	T	C	1430.77	.	AC=2;AF=1.00;AN=2;DB;DP=55;ExcessHet=3.0103;FS=0.000;MLEAC=2;MLEAF=1.00;MQ=44.00;QD=26.50;SOR=0.846	GT:AD:DP:GQ:PL	1/1:0,54:54:99:1459,161,0
2L	10427962	2L_10427962_SNP	G	C	1336.77	.	AC=2;AF=1.00;AN=2;DB;DP=56;ExcessHet=3.0103;FS=0.000;MLEAC=2;MLEAF=1.00;MQ=44.00;QD=23.87;SOR=1.009	GT:AD:DP:GQ:PL	1/1:0,56:56:99:1365,164,0
2L	10428092	.	C	CAACTGCA	3324.73	.	AC=2;AF=1.00;AN=2;DP=73;ExcessHet=3.0103;FS=0.000;MLEAC=2;MLEAF=1.00;MQ=50.49;QD=32.68;SOR=0.720	GT:AD:DP:GQ:PL	1/1:0,73:73:99:3362,226,0
2L	10428095	.	ATTT	A	3292.73	.	AC=2;AF=1.00;AN=2;DP=73;ExcessHet=3.0103;FS=0.000;MLEAC=2;MLEAF=1.00;MQ=50.49;QD=29.03;SOR=0.720	GT:AD:DP:GQ:PL	1/1:0,73:73:99:3330,223,0
2L	10428120	2L_10428120_SNP	A	G	3087.77	.	AC=2;AF=1.00;AN=2;DB;DP=72;ExcessHet=3.0103;FS=0.000;MLEAC=2;MLEAF=1.00;MQ=50.24;QD=31.92;SOR=0.869	GT:AD:DP:GQ:PL	1/1:0,72:72:99:3116,220,0
2L	10428157	.	G	A	1896.77	.	AC=2;AF=1.00;AN=2;DP=73;ExcessHet=3.0103;FS=0.000;MLEAC=2;MLEAF=1.00;MQ=48.28;QD=25.98;SOR=0.963	GT:AD:DP:GQ:PL	1/1:0,73:73:99:1925,218,0
2L	10428862	2L_10428862_SNP	T	G	1526.77	.	AC=2;AF=1.00;AN=2;DB;DP=61;ExcessHet=3.0103;FS=0.000;MLEAC=2;MLEAF=1.00;MQ=43.94;QD=25.03;SOR=0.725	GT:AD:DP:GQ:PL	1/1:0,61:61:99:1555,180,0
2L	10428940	2L_10428940_SNP	C	G	1348.77	.	AC=2;AF=1.00;AN=2;DB;DP=51;ExcessHet=3.0103;FS=0.000;MLEAC=2;MLEAF=1.00;MQ=44.00;QD=26.45;SOR=0.732	GT:AD:DP:GQ:PL	1/1:0,51:51:99:1377,152,0
2L	10428967	2L_10428967_SNP	C	T	2066.77	.	AC=2;AF=1.00;AN=2;DB;DP=47;ExcessHet=3.0103;FS=0.000;MLEAC=2;MLEAF=1.00;MQ=44.00;QD=27.46;SOR=0.735	GT:AD:DP:GQ:PL	1/1:0,47:47:99:2095,141,0
2L	10428969	2L_10428969_SNP	G	A	2066.77	.	AC=2;AF=1.00;AN=2;DB;DP=46;ExcessHet=3.0103;FS=0.000;MLEAC=2;MLEAF=1.00;MQ=44.00;QD=29.56;SOR=0.693	GT:AD:DP:GQ:PL	1/1:0,46:46:99:2095,141,0
2L	10429126	2L_10429126_SNP	G	C	2320.77	.	AC=2;AF=1.00;AN=2;DB;DP=53;ExcessHet=3.0103;FS=0.000;MLEAC=2;MLEAF=1.00;MQ=43.89;QD=24.69;SOR=0.853	GT:AD:DP:GQ:PL	1/1:0,52:52:99:2349,160,0
2L	10429132	2L_10429132_SNP	T	A	2381.77	.	AC=2;AF=1.00;AN=2;DB;DP=54;ExcessHet=3.0103;FS=0.000;MLEAC=2;MLEAF=1.00;MQ=43.93;QD=26.07;SOR=0.981	GT:AD:DP:GQ:PL	1/1:0,53:53:99:2410,163,0
2L	10429154	2L_10429154_SNP	A	G	2352.77	.	AC=2;AF=1.00;AN=2;DB;DP=56;ExcessHet=3.0103;FS=0.000;MLEAC=2;MLEAF=1.00;MQ=43.97;QD=29.64;SOR=0.884	GT:AD:DP:GQ:PL	1/1:0,55:55:99:2381,166,0
2L	10429277	2L_10429277_SNP	G	A	1990.77	.	AC=2;AF=1.00;AN=2;DB;DP=44;ExcessHet=3.0103;FS=0.000;MLEAC=2;MLEAF=1.00;MQ=43.96;QD=31.02;SOR=0.693	GT:AD:DP:GQ:PL	1/1:0,44:44:99:2019,138,0
2L	10429281	2L_10429281_SNP	C	T	2023.77	.	AC=2;AF=1.00;AN=2;DB;DP=46;ExcessHet=3.0103;FS=0.000;MLEAC=2;MLEAF=1.00;MQ=43.96;QD=29.96;SOR=0.693	GT:AD:DP:GQ:PL	1/1:0,46:46:99:2052,141,0
2L	10429466	2L_10429466_SNP	T	A	1106.77	.	AC=2;AF=1.00;AN=2;DB;DP=43;ExcessHet=3.0103;FS=0.000;MLEAC=2;MLEAF=1.00;MQ=44.00;QD=26.99;SOR=1.206	GT:AD:DP:GQ:PL	1/1:0,41:41:99:1135,123,0
2L	10429505	2L_10429505_SNP	G	A	1429.77	.	AC=2;AF=1.00;AN=2;DB;DP=54;ExcessHet=3.0103;FS=0.000;MLEAC=2;MLEAF=1.00;MQ=43.51;QD=26.98;SOR=0.981	GT:AD:DP:GQ:PL	1/1:0,53:53:99:1458,159,0
2L	10429685	2L_10429685_SNP	C	A	1203.77	.	AC=2;AF=1.00;AN=2;DB;DP=46;ExcessHet=3.0103;FS=0.000;MLEAC=2;MLEAF=1.00;MQ=43.96;QD=26.17;SOR=0.780	GT:AD:DP:GQ:PL	1/1:0,46:46:99:1232,136,0
2L	10429776	2L_10429776_SNP	C	T	1035.77	.	AC=2;AF=1.00;AN=2;DB;DP=38;ExcessHet=3.0103;FS=0.000;MLEAC=2;MLEAF=1.00;MQ=43.95;QD=27.26;SOR=1.493	GT:AD:DP:GQ:PL	1/1:0,38:38:99:1064,114,0
2L	10429845	2L_10429845_SNP	C	T	1625.77	.	AC=2;AF=1.00;AN=2;DB;DP=40;ExcessHet=3.0103;FS=0.000;MLEAC=2;MLEAF=1.00;MQ=43.95;QD=34.58;SOR=0.793	GT:AD:DP:GQ:PL	1/1:0,40:40:99:1654,120,0
2L	10429870	2L_10429870_SNP	A	G	1693.77	.	AC=2;AF=1.00;AN=2;DB;DP=42;ExcessHet=3.0103;FS=0.000;MLEAC=2;MLEAF=1.00;MQ=43.95;QD=27.30;SOR=0.693	GT:AD:DP:GQ:PL	1/1:0,42:42:99:1722,126,0
2L	10430586	2L_10430586_SNP	T	C	1258.77	.	AC=2;AF=1.00;AN=2;DB;DP=49;ExcessHet=3.0103;FS=0.000;MLEAC=2;MLEAF=1.00;MQ=43.76;QD=25.69;SOR=0.818	GT:AD:DP:GQ:PL	1/1:0,49:49:99:1287,146,0
2L	10431979	2L_10431979_SNP	C	T	1507.77	.	AC=2;AF=1.00;AN=2;DB;DP=56;ExcessHet=3.0103;FS=0.000;MLEAC=2;MLEAF=1.00;MQ=43.34;QD=26.92;SOR=1.199	GT:AD:DP:GQ:PL	1/1:0,56:56:99:1536,167,0
2L	10432009	2L_10432009_SNP	A	T	1476.77	.	AC=2;AF=1.00;AN=2;DB;DP=55;ExcessHet=3.0103;FS=0.000;MLEAC=2;MLEAF=1.00;MQ=43.95;QD=26.85;SOR=0.729	GT:AD:DP:GQ:PL	1/1:0,55:55:99:1505,164,0
2L	10432153	2L_10432153_SNP	C	T	1965.77	.	AC=2;AF=1.00;AN=2;DB;DP=72;ExcessHet=3.0103;FS=0.000;MLEAC=2;MLEAF=1.00;MQ=44.00;QD=27.30;SOR=0.693	GT:AD:DP:GQ:PL	1/1:0,72:72:99:1994,216,0
2L	10432393	2L_10432393_SNP	A	G	1485.77	.	AC=2;AF=1.00;AN=2;DB;DP=57;ExcessHet=3.0103;FS=0.000;MLEAC=2;MLEAF=1.00;MQ=44.00;QD=26.53;SOR=0.841	GT:AD:DP:GQ:PL	1/1:0,56:56:99:1514,168,0
2L	10432471	2L_10432471_SNP	T	C	1868.77	.	AC=2;AF=1.00;AN=2;DB;DP=70;ExcessHet=3.0103;FS=0.000;MLEAC=2;MLEAF=1.00;MQ=43.97;QD=26.70;SOR=0.941	GT:AD:DP:GQ:PL	1/1:0,70:70:99:1897,210,0
2L	10432921	2L_10432921_SNP	A	T	1474.77	.	AC=2;AF=1.00;AN=2;DB;DP=54;ExcessHet=3.0103;FS=0.000;MLEAC=2;MLEAF=1.00;MQ=44.00;QD=27.31;SOR=0.846	GT:AD:DP:GQ:PL	1/1:0,54:54:99:1503,162,0
2L	10433281	2L_10433281_SNP	C	T	1724.77	.	AC=2;AF=1.00;AN=2;DB;DP=65;ExcessHet=3.0103;FS=0.000;MLEAC=2;MLEAF=1.00;MQ=43.94;QD=26.95;SOR=1.306	GT:AD:DP:GQ:PL	1/1:0,64:64:99:1753,191,0
2L	10433373	2L_10433373_SNP	G	A	1587.77	.	AC=2;AF=1.00;AN=2;DB;DP=62;ExcessHet=3.0103;FS=0.000;MLEAC=2;MLEAF=1.00;MQ=43.87;QD=26.03;SOR=1.022	GT:AD:DP:GQ:PL	1/1:0,61:61:99:1616,182,0
2L	10433392	2L_10433392_SNP	T	C	2529.77	.	AC=2;AF=1.00;AN=2;DB;DP=59;ExcessHet=3.0103;FS=0.000;MLEAC=2;MLEAF=1.00;MQ=43.87;QD=34.82;SOR=1.123	GT:AD:DP:GQ:PL	1/1:0,59:59:99:2558,178,0
2L	10433401	2L_10433401_SNP	T	G	2521.77	.	AC=2;AF=1.00;AN=2;DB;DP=58;ExcessHet=3.0103;FS=0.000;MLEAC=2;MLEAF=1.00;MQ=43.90;QD=31.17;SOR=1.382	GT:AD:DP:GQ:PL	1/1:0,58:58:99:2550,178,0
2L	10433440	2L_10433440_SNP	G	A	1601.77	.	AC=2;AF=1.00;AN=2;DB;DP=58;ExcessHet=3.0103;FS=0.000;MLEAC=2;MLEAF=1.00;MQ=44.00;QD=27.62;SOR=1.733	GT:AD:DP:GQ:PL	1/1:0,58:58:99:1630,174,0
2L	10433797	2L_10433797_SNP	A	T	1231.77	.	AC=2;AF=1.00;AN=2;DB;DP=46;ExcessHet=3.0103;FS=0.000;MLEAC=2;MLEAF=1.00;MQ=44.16;QD=26.78;SOR=0.874	GT:AD:DP:GQ:PL	1/1:0,46:46:99:1260,138,0
2L	10433821	.	C	CT	1852.73	.	AC=2;AF=1.00;AN=2;DP=41;ExcessHet=3.0103;FS=0.000;MLEAC=2;MLEAF=1.00;MQ=44.18;QD=29.24;SOR=0.741	GT:AD:DP:GQ:PL	1/1:0,41:41:99:1890,126,0
2L	10433822	.	G	A	1860.77	.	AC=2;AF=1.00;AN=2;DP=42;ExcessHet=3.0103;FS=0.000;MLEAC=2;MLEAF=1.00;MQ=44.17;QD=29.74;SOR=0.788	GT:AD:DP:GQ:PL	1/1:0,42:42:99:1889,126,0
2L	10433862	2L_10433862_SNP	G	A	1388.77	.	AC=2;AF=1.00;AN=2;DB;DP=51;ExcessHet=3.0103;FS=0.000;MLEAC=2;MLEAF=1.00;MQ=44.18;QD=27.78;SOR=0.773	GT:AD:DP:GQ:PL	1/1:0,50:50:99:1417,150,0
2L	10435131	2L_10435131_SNP	T	C	1117.77	.	AC=2;AF=1.00;AN=2;DB;DP=41;ExcessHet=3.0103;FS=0.000;MLEAC=2;MLEAF=1.00;MQ=44.00;QD=27.26;SOR=1.075	GT:AD:DP:GQ:PL	1/1:0,41:41:99:1146,123,0
2L	10435547	2L_10435547_SNP	T	A	1194.77	.	AC=2;AF=1.00;AN=2;DB;DP=44;ExcessHet=3.0103;FS=0.000;MLEAC=2;MLEAF=1.00;MQ=44.00;QD=27.15;SOR=1.105	GT:AD:DP:GQ:PL	1/1:0,44:44:99:1223,132,0
2L	10436538	2L_10436538_SNP	C	A	946.77	.	AC=2;AF=1.00;AN=2;DB;DP=36;ExcessHet=3.0103;FS=0.000;MLEAC=2;MLEAF=1.00;MQ=44.00;QD=26.30;SOR=0.804	GT:AD:DP:GQ:PL	1/1:0,36:36:99:975,107,0
2L	10437406	2L_10437406_SNP	T	C	1677.77	.	AC=2;AF=1.00;AN=2;DB;DP=65;ExcessHet=3.0103;FS=0.000;MLEAC=2;MLEAF=1.00;MQ=43.94;QD=26.22;SOR=1.503	GT:AD:DP:GQ:PL	1/1:0,64:64:99:1706,191,0
2L	10437437	2L_10437437_SNP	T	C	2929.77	.	AC=2;AF=1.00;AN=2;DB;DP=66;ExcessHet=3.0103;FS=0.000;MLEAC=2;MLEAF=1.00;MQ=43.94;QD=32.91;SOR=1.284	GT:AD:DP:GQ:PL	1/1:0,66:66:99:2958,202,0
2L	10437440	2L_10437440_SNP	T	A	2929.77	.	AC=2;AF=1.00;AN=2;DB;DP=66;ExcessHet=3.0103;FS=0.000;MLEAC=2;MLEAF=1.00;MQ=43.94;QD=36.09;SOR=1.196	GT:AD:DP:GQ:PL	1/1:0,66:66:99:2958,202,0
2L	10438465	2L_10438465_SNP	T	C	2521.77	.	AC=2;AF=1.00;AN=2;DB;DP=60;ExcessHet=3.0103;FS=0.000;MLEAC=2;MLEAF=1.00;MQ=43.90;QD=28.06;SOR=0.831	GT:AD:DP:GQ:PL	1/1:0,60:60:99:2550,181,0
2L	10438482	2L_10438482_SNP	C	G	2458.77	.	AC=2;AF=1.00;AN=2;DB;DP=58;ExcessHet=3.0103;FS=0.000;MLEAC=2;MLEAF=1.00;MQ=43.90;QD=35.01;SOR=0.914	GT:AD:DP:GQ:PL	1/1:0,58:58:99:2487,175,0
2L	10438507	.	A	AAC	2437.73	.	AC=2;AF=1.00;AN=2;DP=55;ExcessHet=3.0103;FS=0.000;MLEAC=2;MLEAF=1.00;MQ=43.82;QD=31.04;SOR=0.729	GT:AD:DP:GQ:PL	1/1:0,55:55:99:2475,166,0
2L	10438509	.	C	A	2491.77	.	AC=2;AF=1.00;AN=2;DP=55;ExcessHet=3.0103;FS=0.000;MLEAC=2;MLEAF=1.00;MQ=43.82;QD=32.25;SOR=0.729	GT:AD:DP:GQ:PL	1/1:0,55:55:99:2520,169,0
2L	10438510	.	G	GGTAA	2482.73	.	AC=2;AF=1.00;AN=2;DP=54;ExcessHet=3.0103;FS=0.000;MLEAC=2;MLEAF=1.00;MQ=43.82;QD=33.97;SOR=0.693	GT:AD:DP:GQ:PL	1/1:0,54:54:99:2520,169,0
2L	10438541	2L_10438541_SNP	T	C	2164.77	.	AC=2;AF=1.00;AN=2;DB;DP=50;ExcessHet=3.0103;FS=0.000;MLEAC=2;MLEAF=1.00;MQ=43.80;QD=30.13;SOR=0.859	GT:AD:DP:GQ:PL	1/1:0,50:50:99:2193,150,0
2L	10438546	.	T	TA	2418.73	.	AC=2;AF=1.00;AN=2;DP=53;ExcessHet=3.0103;FS=0.000;MLEAC=2;MLEAF=1.00;MQ=43.82;QD=35.04;SOR=0.892	GT:AD:DP:GQ:PL	1/1:0,53:53:99:2456,171,0
2L	10438565	2L_10438565_SNP	G	A	2416.77	.	AC=2;AF=1.00;AN=2;DB;DP=58;ExcessHet=3.0103;FS=0.000;MLEAC=2;MLEAF=1.00;MQ=43.83;QD=26.54;SOR=0.762	GT:AD:DP:GQ:PL	1/1:0,58:58:99:2445,175,0
2L	10438738	2L_10438738_SNP	T	G	1802.77	.	AC=2;AF=1.00;AN=2;DB;DP=68;ExcessHet=3.0103;FS=0.000;MLEAC=2;MLEAF=1.00;MQ=43.94;QD=26.91;SOR=1.410	GT:AD:DP:GQ:PL	1/1:0,67:67:99:1831,200,0
2L	10438827	2L_10438827_SNP	G	A	1922.77	.	AC=2;AF=1.00;AN=2;DB;DP=72;ExcessHet=3.0103;FS=0.000;MLEAC=2;MLEAF=1.00;MQ=43.97;QD=26.71;SOR=0.749	GT:AD:DP:GQ:PL	1/1:0,72:72:99:1951,216,0
2L	10438935	2L_10438935_SNP	A	T	2003.77	.	AC=2;AF=1.00;AN=2;DB;DP=72;ExcessHet=3.0103;FS=0.000;MLEAC=2;MLEAF=1.00;MQ=43.79;QD=27.83;SOR=0.934	GT:AD:DP:GQ:PL	1/1:0,72:72:99:2032,216,0
2L	10438989	2L_10438989_SNP	A	G	2423.77	.	AC=2;AF=1.00;AN=2;DB;DP=92;ExcessHet=3.0103;FS=0.000;MLEAC=2;MLEAF=1.00;MQ=43.81;QD=26.63;SOR=0.715	GT:AD:DP:GQ:PL	1/1:0,91:91:99:2452,272,0
2L	10439019	2L_10439019_SNP	T	C	2275.77	.	AC=2;AF=1.00;AN=2;DB;DP=85;ExcessHet=3.0103;FS=0.000;MLEAC=2;MLEAF=1.00;MQ=43.80;QD=27.09;SOR=0.741	GT:AD:DP:GQ:PL	1/1:0,84:84:99:2304,252,0
2L	10439200	2L_10439200_SNP	A	T	1430.77	.	AC=2;AF=1.00;AN=2;DB;DP=54;ExcessHet=3.0103;FS=0.000;MLEAC=2;MLEAF=1.00;MQ=44.00;QD=26.50;SOR=1.118	GT:AD:DP:GQ:PL	1/1:0,54:54:99:1459,162,0
2L	10439280	2L_10439280_SNP	T	G	1685.77	.	AC=2;AF=1.00;AN=2;DB;DP=64;ExcessHet=3.0103;FS=0.000;MLEAC=2;MLEAF=1.00;MQ=43.97;QD=26.34;SOR=1.214	GT:AD:DP:GQ:PL	1/1:0,64:64:99:1714,191,0
2L	10439363	2L_10439363_SNP	C	G	2607.77	.	AC=2;AF=1.00;AN=2;DB;DP=61;ExcessHet=3.0103;FS=0.000;MLEAC=2;MLEAF=1.00;MQ=43.97;QD=30.89;SOR=1.022	GT:AD:DP:GQ:PL	1/1:0,61:61:99:2636,184,0
2L	10439374	2L_10439374_SNP	G	A	2609.77	.	AC=2;AF=1.00;AN=2;DB;DP=58;ExcessHet=3.0103;FS=0.000;MLEAC=2;MLEAF=1.00;MQ=43.97;QD=25.50;SOR=1.278	GT:AD:DP:GQ:PL	1/1:0,58:58:99:2638,178,0
2L	10439376	2L_10439376_SNP	T	A	2581.77	.	AC=2;AF=1.00;AN=2;DB;DP=57;ExcessHet=3.0103;FS=0.000;MLEAC=2;MLEAF=1.00;MQ=43.97;QD=32.33;SOR=1.238	GT:AD:DP:GQ:PL	1/1:0,57:57:99:2610,175,0
2L	10439381	2L_10439381_SNP	A	C	2563.77	.	AC=2;AF=1.00;AN=2;DB;DP=58;ExcessHet=3.0103;FS=0.000;MLEAC=2;MLEAF=1.00;MQ=43.97;QD=28.11;SOR=1.382	GT:AD:DP:GQ:PL	1/1:0,58:58:99:2592,178,0
2L	10439482	2L_10439482_SNP	T	G	3216.77	.	AC=2;AF=1.00;AN=2;DB;DP=73;ExcessHet=3.0103;FS=0.000;MLEAC=2;MLEAF=1.00;MQ=43.52;QD=31.92;SOR=1.257	GT:AD:DP:GQ:PL	1/1:0,73:73:99:3245,223,0
2L	10439489	2L_10439489_SNP	A	T	3256.77	.	AC=2;AF=1.00;AN=2;DB;DP=73;ExcessHet=3.0103;FS=0.000;MLEAC=2;MLEAF=1.00;MQ=43.52;QD=33.21;SOR=1.257	GT:AD:DP:GQ:PL	1/1:0,73:73:99:3285,220,0
2L	10439496	2L_10439496_SNP	C	G	3240.77	.	AC=2;AF=1.00;AN=2;DB;DP=71;ExcessHet=3.0103;FS=0.000;MLEAC=2;MLEAF=1.00;MQ=43.74;QD=31.17;SOR=1.117	GT:AD:DP:GQ:PL	1/1:0,71:71:99:3269,220,0
2L	10439583	2L_10439583_SNP	C	T	1591.77	.	AC=2;AF=1.00;AN=2;DB;DP=59;ExcessHet=3.0103;FS=0.000;MLEAC=2;MLEAF=1.00;MQ=44.00;QD=26.98;SOR=0.871	GT:AD:DP:GQ:PL	1/1:0,59:59:99:1620,176,0
2L	10439905	2L_10439905_SNP	C	G	1559.77	.	AC=2;AF=1.00;AN=2;DB;DP=59;ExcessHet=3.0103;FS=0.000;MLEAC=2;MLEAF=1.00;MQ=43.95;QD=26.89;SOR=0.836	GT:AD:DP:GQ:PL	1/1:0,58:58:99:1588,174,0
2L	10439940	2L_10439940_SNP	T	G	1682.77	.	AC=2;AF=1.00;AN=2;DB;DP=64;ExcessHet=3.0103;FS=0.000;MLEAC=2;MLEAF=1.00;MQ=43.84;QD=26.71;SOR=1.010	GT:AD:DP:GQ:PL	1/1:0,63:63:99:1711,188,0
2L	10439974	2L_10439974_SNP	A	G	1398.77	.	AC=2;AF=1.00;AN=2;DB;DP=53;ExcessHet=3.0103;FS=0.000;MLEAC=2;MLEAF=1.00;MQ=43.86;QD=26.90;SOR=1.136	GT:AD:DP:GQ:PL	1/1:0,52:52:99:1427,156,0
2L	10440019	2L_10440019_SNP	A	G	1526.77	.	AC=2;AF=1.00;AN=2;DB;DP=56;ExcessHet=3.0103;FS=0.000;MLEAC=2;MLEAF=1.00;MQ=44.00;QD=27.26;SOR=0.922	GT:AD:DP:GQ:PL	1/1:0,56:56:99:1555,168,0
2L	10440094	2L_10440094_SNP	T	C	1372.77	.	AC=2;AF=1.00;AN=2;DB;DP=50;ExcessHet=3.0103;FS=0.000;MLEAC=2;MLEAF=1.00;MQ=44.00;QD=27.46;SOR=0.952	GT:AD:DP:GQ:PL	1/1:0,50:50:99:1401,150,0
2L	10440331	2L_10440331_SNP	T	C	1878.77	.	AC=2;AF=1.00;AN=2;DB;DP=71;ExcessHet=3.0103;FS=0.000;MLEAC=2;MLEAF=1.00;MQ=44.00;QD=26.46;SOR=1.042	GT:AD:DP:GQ:PL	1/1:0,71:71:99:1907,212,0
2L	10440737	2L_10440737_SNP	T	C	1641.77	.	AC=2;AF=1.00;AN=2;BaseQRankSum=1.807;ClippingRankSum=0.000;DB;DP=65;ExcessHet=3.0103;FS=0.000;MLEAC=2;MLEAF=1.00;MQ=44.00;MQRankSum=0.000;QD=25.26;ReadPosRankSum=-0.505;SOR=0.277	GT:AD:DP:GQ:PL	1/1:1,64:65:99:1670,184,0
2L	10441389	2L_10441389_SNP	G	T	1882.77	.	AC=2;AF=1.00;AN=2;DB;DP=71;ExcessHet=3.0103;FS=0.000;MLEAC=2;MLEAF=1.00;MQ=43.80;QD=26.90;SOR=1.163	GT:AD:DP:GQ:PL	1/1:0,70:70:99:1911,210,0
2L	10441512	2L_10441512_SNP	C	T	2101.77	.	AC=2;AF=1.00;AN=2;DB;DP=79;ExcessHet=3.0103;FS=0.000;MLEAC=2;MLEAF=1.00;MQ=43.28;QD=26.95;SOR=1.329	GT:AD:DP:GQ:PL	1/1:0,78:78:99:2130,234,0
2L	10441585	.	T	TG	3312.73	.	AC=2;AF=1.00;AN=2;DP=81;ExcessHet=3.0103;FS=0.000;MLEAC=2;MLEAF=1.00;MQ=43.26;QD=23.18;SOR=0.719	GT:AD:DP:GQ:PL	1/1:0,77:77:99:3350,238,0
2L	10441603	2L_10441603_SNP	T	A	3295.77	.	AC=2;AF=1.00;AN=2;DB;DP=78;ExcessHet=3.0103;FS=0.000;MLEAC=2;MLEAF=1.00;MQ=43.23;QD=28.96;SOR=0.798	GT:AD:DP:GQ:PL	1/1:0,78:78:99:3324,235,0
2L	10441653	2L_10441653_SNP	T	A	2121.77	.	AC=2;AF=1.00;AN=2;DB;DP=79;ExcessHet=3.0103;FS=0.000;MLEAC=2;MLEAF=1.00;MQ=42.88;QD=26.86;SOR=1.207	GT:AD:DP:GQ:PL	1/1:0,79:79:99:2150,236,0
2L	10441695	2L_10441695_SNP	G	A	3333.77	.	AC=2;AF=1.00;AN=2;DB;DP=75;ExcessHet=3.0103;FS=0.000;MLEAC=2;MLEAF=1.00;MQ=42.14;QD=32.09;SOR=0.955	GT:AD:DP:GQ:PL	1/1:0,75:75:99:3362,226,0
2L	10441696	2L_10441696_SNP	G	C	3367.77	.	AC=2;AF=1.00;AN=2;DB;DP=75;ExcessHet=3.0103;FS=0.000;MLEAC=2;MLEAF=1.00;MQ=42.14;QD=29.23;SOR=0.955	GT:AD:DP:GQ:PL	1/1:0,75:75:99:3396,229,0
2L	10441712	.	A	AT	3298.73	.	AC=2;AF=1.00;AN=2;DP=74;ExcessHet=3.0103;FS=0.000;MLEAC=2;MLEAF=1.00;MQ=41.94;QD=33.03;SOR=1.134	GT:AD:DP:GQ:PL	1/1:0,74:74:99:3336,229,0
2L	10441753	.	CA	C	3199.73	.	AC=2;AF=1.00;AN=2;DP=74;ExcessHet=3.0103;FS=0.000;MLEAC=2;MLEAF=1.00;MQ=41.16;QD=25.09;SOR=0.693	GT:AD:DP:GQ:PL	1/1:0,74:74:99:3237,225,0
2L	10441755	.	A	G	3254.77	.	AC=2;AF=1.00;AN=2;DP=74;ExcessHet=3.0103;FS=0.000;MLEAC=2;MLEAF=1.00;MQ=41.16;QD=32.43;SOR=0.693	GT:AD:DP:GQ:PL	1/1:0,74:74:99:3283,229,0
2L	10441770	2L_10441770_SNP	T	G	3256.77	.	AC=2;AF=1.00;AN=2;DB;DP=70;ExcessHet=3.0103;FS=0.000;MLEAC=2;MLEAF=1.00;MQ=40.95;QD=27.64;SOR=0.941	GT:AD:DP:GQ:PL	1/1:0,70:70:99:3285,220,0
2L	10441779	.	T	TA	3112.73	.	AC=2;AF=1.00;AN=2;DP=67;ExcessHet=3.0103;FS=0.000;MLEAC=2;MLEAF=1.00;MQ=40.94;QD=30.90;SOR=0.723	GT:AD:DP:GQ:PL	1/1:0,67:67:99:3150,211,0
2L	10441781	.	T	TTAAAGTTAGGCGCTA	3202.73	.	AC=2;AF=1.00;AN=2;DP=69;ExcessHet=3.0103;FS=0.000;MLEAC=2;MLEAF=1.00;MQ=41.04;QD=31.36;SOR=0.781	GT:AD:DP:GQ:PL	1/1:0,69:69:99:3240,217,0
2L	10441789	2L_10441789_SNP	A	C	3301.77	.	AC=2;AF=1.00;AN=2;DB;DP=74;ExcessHet=3.0103;FS=0.000;MLEAC=2;MLEAF=1.00;MQ=41.21;QD=36.89;SOR=0.804	GT:AD:DP:GQ:PL	1/1:0,74:74:99:3330,223,0
2L	10441805	2L_10441805_SNP	G	C	3346.77	.	AC=2;AF=1.00;AN=2;DB;DP=75;ExcessHet=3.0103;FS=0.000;MLEAC=2;MLEAF=1.00;MQ=41.34;QD=31.89;SOR=0.747	GT:AD:DP:GQ:PL	1/1:0,74:74:99:3375,226,0
2L	10441810	2L_10441810_SNP	C	T	3346.77	.	AC=2;AF=1.00;AN=2;DB;DP=75;ExcessHet=3.0103;FS=0.000;MLEAC=2;MLEAF=1.00;MQ=41.53;QD=35.36;SOR=0.747	GT:AD:DP:GQ:PL	1/1:0,74:74:99:3375,226,0
2L	10441811	2L_10441811_SNP	A	C	3301.77	.	AC=2;AF=1.00;AN=2;DB;DP=75;ExcessHet=3.0103;FS=0.000;MLEAC=2;MLEAF=1.00;MQ=41.53;QD=31.41;SOR=0.747	GT:AD:DP:GQ:PL	1/1:0,74:74:99:3330,223,0
2L	10441884	2L_10441884_SNP	C	G	1681.77	.	AC=2;AF=1.00;AN=2;DB;DP=63;ExcessHet=3.0103;FS=0.000;MLEAC=2;MLEAF=1.00;MQ=43.12;QD=27.13;SOR=0.976	GT:AD:DP:GQ:PL	1/1:0,62:62:99:1710,186,0
2L	10442153	2L_10442153_SNP	A	G	1450.77	.	AC=2;AF=1.00;AN=2;DB;DP=57;ExcessHet=3.0103;FS=0.000;MLEAC=2;MLEAF=1.00;MQ=43.67;QD=25.91;SOR=0.693	GT:AD:DP:GQ:PL	1/1:0,56:56:99:1479,167,0
2L	10442288	.	G	A	1367.77	.	AC=2;AF=1.00;AN=2;DP=50;ExcessHet=3.0103;FS=0.000;MLEAC=2;MLEAF=1.00;MQ=44.00;QD=27.36;SOR=0.952	GT:AD:DP:GQ:PL	1/1:0,50:50:99:1396,150,0
2L	10442339	2L_10442339_SNP	C	G	2320.77	.	AC=2;AF=1.00;AN=2;DB;DP=54;ExcessHet=3.0103;FS=0.000;MLEAC=2;MLEAF=1.00;MQ=43.68;QD=30.20;SOR=0.767	GT:AD:DP:GQ:PL	1/1:0,54:54:99:2349,165,0
2L	10442362	2L_10442362_SNP	C	A	2424.77	.	AC=2;AF=1.00;AN=2;DB;DP=52;ExcessHet=3.0103;FS=0.000;MLEAC=2;MLEAF=1.00;MQ=43.06;QD=24.67;SOR=0.853	GT:AD:DP:GQ:PL	1/1:0,52:52:99:2453,166,0
2L	10442365	2L_10442365_SNP	A	C	2491.77	.	AC=2;AF=1.00;AN=2;DB;DP=54;ExcessHet=3.0103;FS=0.000;MLEAC=2;MLEAF=1.00;MQ=43.09;QD=29.29;SOR=0.846	GT:AD:DP:GQ:PL	1/1:0,54:54:99:2520,169,0
2L	10442386	.	A	T	2401.77	.	AC=2;AF=1.00;AN=2;DP=51;ExcessHet=3.0103;FS=0.000;MLEAC=2;MLEAF=1.00;MQ=42.67;QD=34.63;SOR=1.201	GT:AD:DP:GQ:PL	1/1:0,51:51:99:2430,163,0
2L	10442397	.	TA	T	2257.73	.	AC=2;AF=1.00;AN=2;DP=50;ExcessHet=3.0103;FS=0.000;MLEAC=2;MLEAF=1.00;MQ=42.64;QD=24.66;SOR=1.390	GT:AD:DP:GQ:PL	1/1:0,50:50:99:2295,154,0
2L	10442403	.	T	TGTAA	2257.73	.	AC=2;AF=1.00;AN=2;DP=49;ExcessHet=3.0103;FS=0.000;MLEAC=2;MLEAF=1.00;MQ=42.61;QD=26.53;SOR=1.345	GT:AD:DP:GQ:PL	1/1:0,49:49:99:2295,153,0
2L	10442982	.	CTAATTTAATTTAATT	C	2509.73	.	AC=2;AF=1.00;AN=2;DP=62;ExcessHet=3.0103;FS=0.000;MLEAC=2;MLEAF=1.00;MQ=43.73;QD=29.75;SOR=0.800	GT:AD:DP:GQ:PL	1/1:0,57:57:99:2547,173,0
2L	10443076	.	CT	C	1147.73	.	AC=2;AF=1.00;AN=2;BaseQRankSum=-0.402;ClippingRankSum=0.000;DP=60;ExcessHet=3.0103;FS=0.000;MLEAC=2;MLEAF=1.00;MQ=43.72;MQRankSum=0.000;QD=19.79;ReadPosRankSum=1.016;SOR=0.267	GT:AD:DP:GQ:PL	1/1:1,57:58:99:1185,149,0
2L	10443313	2L_10443313_SNP	G	A	1593.77	.	AC=2;AF=1.00;AN=2;BaseQRankSum=0.369;ClippingRankSum=0.000;DB;DP=60;ExcessHet=3.0103;FS=0.000;MLEAC=2;MLEAF=1.00;MQ=44.00;MQRankSum=0.000;QD=26.56;ReadPosRankSum=1.015;SOR=0.580	GT:AD:DP:GQ:PL	1/1:1,59:60:99:1622,152,0
2L	10444014	2L_10444014_SNP	A	G	1691.77	.	AC=2;AF=1.00;AN=2;DB;DP=64;ExcessHet=3.0103;FS=0.000;MLEAC=2;MLEAF=1.00;MQ=43.97;QD=26.43;SOR=1.306	GT:AD:DP:GQ:PL	1/1:0,64:64:99:1720,192,0
2L	10444072	2L_10444072_SNP	C	T	1735.77	.	AC=2;AF=1.00;AN=2;DB;DP=66;ExcessHet=3.0103;FS=0.000;MLEAC=2;MLEAF=1.00;MQ=43.97;QD=26.30;SOR=0.818	GT:AD:DP:GQ:PL	1/1:0,66:66:99:1764,198,0
2L	10444123	2L_10444123_SNP	A	G	1975.77	.	AC=2;AF=1.00;AN=2;DB;DP=73;ExcessHet=3.0103;FS=0.000;MLEAC=2;MLEAF=1.00;MQ=44.00;QD=27.07;SOR=1.103	GT:AD:DP:GQ:PL	1/1:0,73:73:99:2004,218,0
2L	10444162	2L_10444162_SNP	A	T	1896.77	.	AC=2;AF=1.00;AN=2;DB;DP=69;ExcessHet=3.0103;FS=0.000;MLEAC=2;MLEAF=1.00;MQ=44.00;QD=27.49;SOR=1.296	GT:AD:DP:GQ:PL	1/1:0,69:69:99:1925,207,0
2L	10444173	2L_10444173_SNP	T	A	1891.77	.	AC=2;AF=1.00;AN=2;DB;DP=69;ExcessHet=3.0103;FS=0.000;MLEAC=2;MLEAF=1.00;MQ=44.00;QD=27.42;SOR=1.211	GT:AD:DP:GQ:PL	1/1:0,69:69:99:1920,207,0
2L	10444255	2L_10444255_SNP	A	T	1916.77	.	AC=2;AF=1.00;AN=2;DB;DP=71;ExcessHet=3.0103;FS=0.000;MLEAC=2;MLEAF=1.00;MQ=44.00;QD=27.00;SOR=0.904	GT:AD:DP:GQ:PL	1/1:0,71:71:99:1945,213,0
2L	10444544	.	C	CA	1397.73	.	AC=2;AF=1.00;AN=2;DP=50;ExcessHet=3.0103;FS=0.000;MLEAC=2;MLEAF=1.00;MQ=43.92;QD=29.12;SOR=0.963	GT:AD:DP:GQ:PL	1/1:0,48:48:99:1435,147,0
2L	10444616	2L_10444616_SNP	A	G	1423.77	.	AC=2;AF=1.00;AN=2;DB;DP=55;ExcessHet=3.0103;FS=0.000;MLEAC=2;MLEAF=1.00;MQ=44.00;QD=25.89;SOR=0.804	GT:AD:DP:GQ:PL	1/1:0,55:55:99:1452,164,0
2L	10444658	.	GCTGTGGT	G	2440.73	.	AC=2;AF=1.00;AN=2;DP=58;ExcessHet=3.0103;FS=0.000;MLEAC=2;MLEAF=1.00;MQ=44.00;QD=32.76;SOR=0.728	GT:AD:DP:GQ:PL	1/1:0,57:57:99:2478,171,0
2L	10444710	2L_10444710_SNP	A	G	1686.77	.	AC=2;AF=1.00;AN=2;BaseQRankSum=1.866;ClippingRankSum=0.000;DB;DP=65;ExcessHet=3.0103;FS=3.216;MLEAC=2;MLEAF=1.00;MQ=43.97;MQRankSum=0.000;QD=25.95;ReadPosRankSum=1.177;SOR=0.422	GT:AD:DP:GQ:PL	1/1:1,64:65:99:1715,184,0
2L	10444825	.	T	TA	1053.73	.	AC=2;AF=1.00;AN=2;BaseQRankSum=-0.441;ClippingRankSum=0.000;DP=62;ExcessHet=3.0103;FS=0.000;MLEAC=2;MLEAF=1.00;MQ=43.94;MQRankSum=-0.099;QD=19.88;ReadPosRankSum=-1.015;SOR=0.330	GT:AD:DP:GQ:PL	1/1:1,52:53:99:1091,144,0
2L	10445242	2L_10445242_SNP	A	T	2340.77	.	AC=2;AF=1.00;AN=2;DB;DP=57;ExcessHet=3.0103;FS=0.000;MLEAC=2;MLEAF=1.00;MQ=43.69;QD=33.34;SOR=0.693	GT:AD:DP:GQ:PL	1/1:0,56:56:99:2369,168,0
2L	10445249	2L_10445249_SNP	T	A	2358.77	.	AC=2;AF=1.00;AN=2;DB;DP=55;ExcessHet=3.0103;FS=0.000;MLEAC=2;MLEAF=1.00;MQ=43.68;QD=25.14;SOR=0.729	GT:AD:DP:GQ:PL	1/1:0,55:55:99:2387,168,0
2L	10445315	.	A	ATT	2212.73	.	AC=2;AF=1.00;AN=2;DP=51;ExcessHet=3.0103;FS=0.000;MLEAC=2;MLEAF=1.00;MQ=43.66;QD=29.43;SOR=0.773	GT:AD:DP:GQ:PL	1/1:0,50:50:99:2250,151,0
2L	10445317	.	GCC	G	2245.73	.	AC=2;AF=1.00;AN=2;DP=50;ExcessHet=3.0103;FS=0.000;MLEAC=2;MLEAF=1.00;MQ=43.65;QD=20.84;SOR=0.773	GT:AD:DP:GQ:PL	1/1:0,50:50:99:2283,154,0
2L	10445320	.	C	A	2254.77	.	AC=2;AF=1.00;AN=2;DP=51;ExcessHet=3.0103;FS=0.000;MLEAC=2;MLEAF=1.00;MQ=43.66;QD=34.22;SOR=0.813	GT:AD:DP:GQ:PL	1/1:0,51:51:99:2283,154,0
2L	10445387	2L_10445387_SNP	C	G	1287.77	.	AC=2;AF=1.00;AN=2;DB;DP=49;ExcessHet=3.0103;FS=0.000;MLEAC=2;MLEAF=1.00;MQ=44.00;QD=26.28;SOR=0.733	GT:AD:DP:GQ:PL	1/1:0,49:49:99:1316,147,0
2L	10445670	2L_10445670_SNP	A	G	2093.77	.	AC=2;AF=1.00;AN=2;DB;DP=48;ExcessHet=3.0103;FS=0.000;MLEAC=2;MLEAF=1.00;MQ=44.00;QD=31.64;SOR=0.693	GT:AD:DP:GQ:PL	1/1:0,48:48:99:2122,144,0
2L	10445671	2L_10445671_SNP	A	G	2093.77	.	AC=2;AF=1.00;AN=2;DB;DP=48;ExcessHet=3.0103;FS=0.000;MLEAC=2;MLEAF=1.00;MQ=44.00;QD=28.89;SOR=0.693	GT:AD:DP:GQ:PL	1/1:0,48:48:99:2122,144,0
2L	10445700	2L_10445700_SNP	A	T	1486.77	.	AC=2;AF=1.00;AN=2;DB;DP=55;ExcessHet=3.0103;FS=0.000;MLEAC=2;MLEAF=1.00;MQ=43.96;QD=27.03;SOR=0.729	GT:AD:DP:GQ:PL	1/1:0,55:55:99:1515,165,0
2L	10445716	2L_10445716_SNP	T	A	1381.77	.	AC=2;AF=1.00;AN=2;DB;DP=51;ExcessHet=3.0103;FS=0.000;MLEAC=2;MLEAF=1.00;MQ=43.96;QD=27.64;SOR=0.773	GT:AD:DP:GQ:PL	1/1:0,50:50:99:1410,150,0
2L	10446126	2L_10446126_SNP	C	A	1359.77	.	AC=2;AF=1.00;AN=2;DB;DP=50;ExcessHet=3.0103;FS=0.000;MLEAC=2;MLEAF=1.00;MQ=43.79;QD=27.20;SOR=0.859	GT:AD:DP:GQ:PL	1/1:0,50:50:99:1388,150,0
2L	10446165	2L_10446165_SNP	T	C	1450.77	.	AC=2;AF=1.00;AN=2;DB;DP=54;ExcessHet=3.0103;FS=0.000;MLEAC=2;MLEAF=1.00;MQ=43.68;QD=26.87;SOR=0.931	GT:AD:DP:GQ:PL	1/1:0,54:54:99:1479,162,0
2L	10446362	2L_10446362_SNP	C	G	1560.77	.	AC=2;AF=1.00;AN=2;DB;DP=58;ExcessHet=3.0103;FS=0.000;MLEAC=2;MLEAF=1.00;MQ=43.90;QD=27.38;SOR=0.728	GT:AD:DP:GQ:PL	1/1:0,57:57:99:1589,171,0
2L	10446437	2L_10446437_SNP	A	C	2719.77	.	AC=2;AF=1.00;AN=2;DB;DP=63;ExcessHet=3.0103;FS=0.000;MLEAC=2;MLEAF=1.00;MQ=43.84;QD=25.24;SOR=0.976	GT:AD:DP:GQ:PL	1/1:0,62:62:99:2748,187,0
2L	10446439	.	AAAATATCTAG	A	2755.73	.	AC=2;AF=1.00;AN=2;DP=63;ExcessHet=3.0103;FS=0.000;MLEAC=2;MLEAF=1.00;MQ=43.84;QD=32.49;SOR=0.976	GT:AD:DP:GQ:PL	1/1:0,62:62:99:2793,190,0
2L	10446452	2L_10446452_SNP	A	T	2809.77	.	AC=2;AF=1.00;AN=2;DB;DP=62;ExcessHet=3.0103;FS=0.000;MLEAC=2;MLEAF=1.00;MQ=43.87;QD=28.80;SOR=0.865	GT:AD:DP:GQ:PL	1/1:0,61:61:99:2838,193,0
2L	10446454	2L_10446454_SNP	A	G	2716.77	.	AC=2;AF=1.00;AN=2;DB;DP=61;ExcessHet=3.0103;FS=0.000;MLEAC=2;MLEAF=1.00;MQ=43.87;QD=34.19;SOR=0.906	GT:AD:DP:GQ:PL	1/1:0,60:60:99:2745,184,0
2L	10446466	2L_10446466_SNP	G	A	1569.77	.	AC=2;AF=1.00;AN=2;DB;DP=60;ExcessHet=3.0103;FS=0.000;MLEAC=2;MLEAF=1.00;MQ=43.90;QD=26.61;SOR=0.950	GT:AD:DP:GQ:PL	1/1:0,59:59:99:1598,176,0
2L	10446927	2L_10446927_SNP	A	T	1723.77	.	AC=2;AF=1.00;AN=2;DB;DP=63;ExcessHet=3.0103;FS=0.000;MLEAC=2;MLEAF=1.00;MQ=43.34;QD=27.36;SOR=1.179	GT:AD:DP:GQ:PL	1/1:0,63:63:99:1752,189,0
2L	10446962	2L_10446962_SNP	A	T	1722.77	.	AC=2;AF=1.00;AN=2;DB;DP=64;ExcessHet=3.0103;FS=0.000;MLEAC=2;MLEAF=1.00;MQ=43.23;QD=26.92;SOR=0.756	GT:AD:DP:GQ:PL	1/1:0,64:64:99:1751,191,0
2L	10447045	.	G	GTAT	2602.73	.	AC=2;AF=1.00;AN=2;DP=51;ExcessHet=3.0103;FS=0.000;MLEAC=2;MLEAF=1.00;MQ=42.50;QD=32.12;SOR=0.773	GT:AD:DP:GQ:PL	1/1:0,50:50:99:2640,178,0
2L	10447046	.	C	CTGTTAG	2602.73	.	AC=2;AF=1.00;AN=2;DP=51;ExcessHet=3.0103;FS=0.000;MLEAC=2;MLEAF=1.00;MQ=42.46;QD=25.09;SOR=0.900	GT:AD:DP:GQ:PL	1/1:0,51:51:99:2640,178,0
2L	10447052	.	AG	A	2527.73	.	AC=2;AF=1.00;AN=2;DP=55;ExcessHet=3.0103;FS=0.000;MLEAC=2;MLEAF=1.00;MQ=42.24;QD=28.95;SOR=1.061	GT:AD:DP:GQ:PL	1/1:0,55:55:99:2565,172,0
2L	10447054	.	ACTGCAT	A	2527.73	.	AC=2;AF=1.00;AN=2;DP=56;ExcessHet=3.0103;FS=0.000;MLEAC=2;MLEAF=1.00;MQ=42.27;QD=25.42;SOR=1.101	GT:AD:DP:GQ:PL	1/1:0,56:56:99:2565,172,0
2L	10447069	2L_10447069_SNP	G	T	2626.77	.	AC=2;AF=1.00;AN=2;DB;DP=56;ExcessHet=3.0103;FS=0.000;MLEAC=2;MLEAF=1.00;MQ=42.03;QD=32.68;SOR=1.199	GT:AD:DP:GQ:PL	1/1:0,56:56:99:2655,178,0
2L	10447071	2L_10447071_SNP	C	T	2761.77	.	AC=2;AF=1.00;AN=2;DB;DP=56;ExcessHet=3.0103;FS=0.000;MLEAC=2;MLEAF=1.00;MQ=42.06;QD=32.75;SOR=1.412	GT:AD:DP:GQ:PL	1/1:0,56:56:99:2790,187,0
2L	10447073	2L_10447073_SNP	T	G	2626.77	.	AC=2;AF=1.00;AN=2;DB;DP=58;ExcessHet=3.0103;FS=0.000;MLEAC=2;MLEAF=1.00;MQ=42.17;QD=30.38;SOR=1.382	GT:AD:DP:GQ:PL	1/1:0,58:58:99:2655,178,0
2L	10447092	2L_10447092_SNP	A	T	2581.77	.	AC=2;AF=1.00;AN=2;DB;DP=58;ExcessHet=3.0103;FS=0.000;MLEAC=2;MLEAF=1.00;MQ=42.13;QD=29.49;SOR=1.085	GT:AD:DP:GQ:PL	1/1:0,58:58:99:2610,175,0
2L	10447108	2L_10447108_SNP	T	A	2851.77	.	AC=2;AF=1.00;AN=2;DB;DP=62;ExcessHet=3.0103;FS=0.000;MLEAC=2;MLEAF=1.00;MQ=42.32;QD=28.28;SOR=0.976	GT:AD:DP:GQ:PL	1/1:0,62:62:99:2880,193,0
2L	10447111	2L_10447111_SNP	C	G	2761.77	.	AC=2;AF=1.00;AN=2;DB;DP=61;ExcessHet=3.0103;FS=0.000;MLEAC=2;MLEAF=1.00;MQ=42.32;QD=33.26;SOR=0.941	GT:AD:DP:GQ:PL	1/1:0,61:61:99:2790,187,0
2L	10447137	2L_10447137_SNP	C	A	2829.77	.	AC=2;AF=1.00;AN=2;DB;DP=65;ExcessHet=3.0103;FS=0.000;MLEAC=2;MLEAF=1.00;MQ=42.69;QD=26.40;SOR=0.925	GT:AD:DP:GQ:PL	1/1:0,65:65:99:2858,196,0
2L	10447139	.	CT	C	2820.73	.	AC=2;AF=1.00;AN=2;DP=64;ExcessHet=3.0103;FS=0.000;MLEAC=2;MLEAF=1.00;MQ=42.70;QD=29.46;SOR=0.892	GT:AD:DP:GQ:PL	1/1:0,64:64:99:2858,196,0
2L	10447150	2L_10447150_SNP	C	T	2802.77	.	AC=2;AF=1.00;AN=2;DB;DP=64;ExcessHet=3.0103;FS=0.000;MLEAC=2;MLEAF=1.00;MQ=42.77;QD=28.30;SOR=0.892	GT:AD:DP:GQ:PL	1/1:0,64:64:99:2831,193,0
2L	10447241	.	A	AT	1611.73	.	AC=2;AF=1.00;AN=2;DP=61;ExcessHet=3.0103;FS=0.000;MLEAC=2;MLEAF=1.00;MQ=43.78;QD=26.42;SOR=1.292	GT:AD:DP:GQ:PL	1/1:0,61:61:99:1649,186,0
2L	10447754	.	A	AAC	2263.73	.	AC=2;AF=1.00;AN=2;DP=52;ExcessHet=3.0103;FS=0.000;MLEAC=2;MLEAF=1.00;MQ=43.96;QD=33.13;SOR=0.732	GT:AD:DP:GQ:PL	1/1:0,51:51:99:2301,127,0
2L	10447755	.	T	G	2272.77	.	AC=2;AF=1.00;AN=2;BaseQRankSum=-1.614;ClippingRankSum=0.000;DP=53;ExcessHet=3.0103;FS=0.000;MLEAC=2;MLEAF=1.00;MQ=43.96;MQRankSum=0.000;QD=29.40;ReadPosRankSum=1.700;SOR=0.223	GT:AD:DP:GQ:PL	1/1:1,52:53:99:2301,127,0
2L	10447768	2L_10447768_SNP	A	T	1421.77	.	AC=2;AF=1.00;AN=2;DB;DP=53;ExcessHet=3.0103;FS=0.000;MLEAC=2;MLEAF=1.00;MQ=43.96;QD=26.83;SOR=0.730	GT:AD:DP:GQ:PL	1/1:0,53:53:99:1450,159,0
2L	10447821	2L_10447821_SNP	A	G	1453.77	.	AC=2;AF=1.00;AN=2;DB;DP=53;ExcessHet=3.0103;FS=0.000;MLEAC=2;MLEAF=1.00;MQ=43.96;QD=27.43;SOR=1.077	GT:AD:DP:GQ:PL	1/1:0,53:53:99:1482,159,0
2L	10447883	2L_10447883_SNP	A	G	1824.77	.	AC=2;AF=1.00;AN=2;DB;DP=68;ExcessHet=3.0103;FS=0.000;MLEAC=2;MLEAF=1.00;MQ=44.00;QD=26.83;SOR=1.179	GT:AD:DP:GQ:PL	1/1:0,68:68:99:1853,204,0
2L	10447960	2L_10447960_SNP	T	C	1619.77	.	AC=2;AF=1.00;AN=2;DB;DP=61;ExcessHet=3.0103;FS=0.000;MLEAC=2;MLEAF=1.00;MQ=44.00;QD=26.55;SOR=0.725	GT:AD:DP:GQ:PL	1/1:0,61:61:99:1648,183,0
2L	10447972	2L_10447972_SNP	C	T	1633.77	.	AC=2;AF=1.00;AN=2;DB;DP=61;ExcessHet=3.0103;FS=0.000;MLEAC=2;MLEAF=1.00;MQ=44.00;QD=26.78;SOR=0.793	GT:AD:DP:GQ:PL	1/1:0,61:61:99:1662,183,0
2L	10447989	2L_10447989_SNP	C	T	1492.77	.	AC=2;AF=1.00;AN=2;DB;DP=57;ExcessHet=3.0103;FS=0.000;MLEAC=2;MLEAF=1.00;MQ=44.00;QD=26.19;SOR=0.728	GT:AD:DP:GQ:PL	1/1:0,57:57:99:1521,171,0
2L	10448101	2L_10448101_SNP	G	C	1181.77	.	AC=2;AF=1.00;AN=2;DB;DP=45;ExcessHet=3.0103;FS=0.000;MLEAC=2;MLEAF=1.00;MQ=43.87;QD=26.26;SOR=0.829	GT:AD:DP:GQ:PL	1/1:0,45:45:99:1210,134,0
2L	10448131	2L_10448131_SNP	T	C	1134.77	.	AC=2;AF=1.00;AN=2;DB;DP=42;ExcessHet=3.0103;FS=0.000;MLEAC=2;MLEAF=1.00;MQ=43.93;QD=27.02;SOR=1.005	GT:AD:DP:GQ:PL	1/1:0,42:42:99:1163,125,0
2L	10448179	2L_10448179_SNP	G	A	964.77	.	AC=2;AF=1.00;AN=2;DB;DP=38;ExcessHet=3.0103;FS=0.000;MLEAC=2;MLEAF=1.00;MQ=43.87;QD=25.39;SOR=1.670	GT:AD:DP:GQ:PL	1/1:0,38:38:99:993,113,0
2L	10448705	2L_10448705_SNP	T	G	1035.77	.	AC=2;AF=1.00;AN=2;BaseQRankSum=-0.949;ClippingRankSum=0.000;DB;DP=44;ExcessHet=3.0103;FS=4.472;MLEAC=2;MLEAF=1.00;MQ=43.96;MQRankSum=0.000;QD=24.66;ReadPosRankSum=-0.497;SOR=1.318	GT:AD:DP:GQ:PL	1/1:1,41:42:96:1064,96,0
2L	10449625	2L_10449625_SNP	T	C	1028.77	.	AC=2;AF=1.00;AN=2;DB;DP=39;ExcessHet=3.0103;FS=0.000;MLEAC=2;MLEAF=1.00;MQ=44.00;QD=27.07;SOR=1.040	GT:AD:DP:GQ:PL	1/1:0,38:38:99:1057,114,0
2L	10449980	2L_10449980_SNP	T	A	1364.77	.	AC=2;AF=1.00;AN=2;DB;DP=51;ExcessHet=3.0103;FS=0.000;MLEAC=2;MLEAF=1.00;MQ=43.96;QD=27.30;SOR=0.773	GT:AD:DP:GQ:PL	1/1:0,50:50:99:1393,150,0
2L	10449992	2L_10449992_SNP	A	T	2392.77	.	AC=2;AF=1.00;AN=2;DB;DP=53;ExcessHet=3.0103;FS=0.000;MLEAC=2;MLEAF=1.00;MQ=43.96;QD=30.14;SOR=0.808	GT:AD:DP:GQ:PL	1/1:0,53:53:99:2421,163,0
2L	10449994	2L_10449994_SNP	C	A	2429.77	.	AC=2;AF=1.00;AN=2;DB;DP=53;ExcessHet=3.0103;FS=0.000;MLEAC=2;MLEAF=1.00;MQ=43.96;QD=26.98;SOR=0.892	GT:AD:DP:GQ:PL	1/1:0,53:53:99:2458,166,0
2L	10449998	2L_10449998_SNP	T	C	2467.77	.	AC=2;AF=1.00;AN=2;DB;DP=56;ExcessHet=3.0103;FS=0.000;MLEAC=2;MLEAF=1.00;MQ=43.97;QD=27.94;SOR=0.922	GT:AD:DP:GQ:PL	1/1:0,56:56:99:2496,169,0
2L	10450254	2L_10450254_SNP	T	C	1645.77	.	AC=2;AF=1.00;AN=2;DB;DP=62;ExcessHet=3.0103;FS=0.000;MLEAC=2;MLEAF=1.00;MQ=43.53;QD=26.54;SOR=0.976	GT:AD:DP:GQ:PL	1/1:0,62:62:99:1674,186,0
2L	10450290	2L_10450290_SNP	C	T	1671.77	.	AC=2;AF=1.00;AN=2;DB;DP=61;ExcessHet=3.0103;FS=0.000;MLEAC=2;MLEAF=1.00;MQ=43.95;QD=27.41;SOR=0.941	GT:AD:DP:GQ:PL	1/1:0,61:61:99:1700,183,0
2L	10450424	.	A	C	1529.77	.	AC=2;AF=1.00;AN=2;DP=58;ExcessHet=3.0103;FS=0.000;MLEAC=2;MLEAF=1.00;MQ=43.65;QD=26.38;SOR=0.762	GT:AD:DP:GQ:PL	1/1:0,58:58:99:1558,173,0
2L	10450435	2L_10450435_SNP	A	G	2499.77	.	AC=2;AF=1.00;AN=2;DB;DP=55;ExcessHet=3.0103;FS=0.000;MLEAC=2;MLEAF=1.00;MQ=43.63;QD=31.78;SOR=0.804	GT:AD:DP:GQ:PL	1/1:0,55:55:99:2528,175,0
2L	10450442	2L_10450442_DEL	TG	T	2491.73	.	AC=2;AF=1.00;AN=2;DB;DP=56;ExcessHet=3.0103;FS=0.000;MLEAC=2;MLEAF=1.00;MQ=43.60;QD=34.59;SOR=0.922	GT:AD:DP:GQ:PL	1/1:0,56:56:99:2529,175,0
2L	10450456	.	TTTA	T	1104.73	.	AC=2;AF=1.00;AN=2;DP=57;ExcessHet=3.0103;FS=0.000;MLEAC=2;MLEAF=1.00;MQ=43.57;QD=21.66;SOR=0.732	GT:AD:DP:GQ:PL	1/1:0,51:51:99:1142,152,0
2L	10450587	2L_10450587_SNP	T	G	2675.77	.	AC=2;AF=1.00;AN=2;DB;DP=63;ExcessHet=3.0103;FS=0.000;MLEAC=2;MLEAF=1.00;MQ=43.59;QD=30.04;SOR=0.724	GT:AD:DP:GQ:PL	1/1:0,63:63:99:2704,193,0
2L	10450603	2L_10450603_SNP	A	G	2807.77	.	AC=2;AF=1.00;AN=2;DB;DP=61;ExcessHet=3.0103;FS=0.000;MLEAC=2;MLEAF=1.00;MQ=43.55;QD=25.84;SOR=0.793	GT:AD:DP:GQ:PL	1/1:0,61:61:99:2836,196,0
2L	10450609	2L_10450609_SNP	G	A	2799.77	.	AC=2;AF=1.00;AN=2;DB;DP=63;ExcessHet=3.0103;FS=0.000;MLEAC=2;MLEAF=1.00;MQ=43.38;QD=32.70;SOR=0.724	GT:AD:DP:GQ:PL	1/1:0,63:63:99:2828,193,0
2L	10450640	2L_10450640_SNP	G	T	2806.77	.	AC=2;AF=1.00;AN=2;DB;DP=63;ExcessHet=3.0103;FS=0.000;MLEAC=2;MLEAF=1.00;MQ=43.14;QD=30.88;SOR=0.724	GT:AD:DP:GQ:PL	1/1:0,63:63:99:2835,190,0
2L	10450643	2L_10450643_SNP	A	T	2851.77	.	AC=2;AF=1.00;AN=2;DB;DP=64;ExcessHet=3.0103;FS=0.000;MLEAC=2;MLEAF=1.00;MQ=43.16;QD=26.28;SOR=0.756	GT:AD:DP:GQ:PL	1/1:0,64:64:99:2880,193,0
2L	10450646	2L_10450646_INS	A	AG	2797.73	.	AC=2;AF=1.00;AN=2;DB;DP=61;ExcessHet=3.0103;FS=0.000;MLEAC=2;MLEAF=1.00;MQ=43.11;QD=26.96;SOR=0.793	GT:AD:DP:GQ:PL	1/1:0,61:61:99:2835,190,0
2L	10450648	.	ATT	A	2752.73	.	AC=2;AF=1.00;AN=2;DP=60;ExcessHet=3.0103;FS=0.000;MLEAC=2;MLEAF=1.00;MQ=43.10;QD=29.86;SOR=0.831	GT:AD:DP:GQ:PL	1/1:0,60:60:99:2790,187,0
2L	10450659	2L_10450659_SNP	C	T	2471.77	.	AC=2;AF=1.00;AN=2;DB;DP=56;ExcessHet=3.0103;FS=0.000;MLEAC=2;MLEAF=1.00;MQ=43.03;QD=28.95;SOR=0.841	GT:AD:DP:GQ:PL	1/1:0,56:56:99:2500,171,0
2L	10450742	2L_10450742_SNP	A	G	1343.77	.	AC=2;AF=1.00;AN=2;DB;DP=52;ExcessHet=3.0103;FS=0.000;MLEAC=2;MLEAF=1.00;MQ=43.20;QD=26.35;SOR=0.994	GT:AD:DP:GQ:PL	1/1:0,51:51:99:1372,152,0
2L	10450773	2L_10450773_SNP	G	A	2356.77	.	AC=2;AF=1.00;AN=2;DB;DP=51;ExcessHet=3.0103;FS=0.000;MLEAC=2;MLEAF=1.00;MQ=43.63;QD=30.44;SOR=0.813	GT:AD:DP:GQ:PL	1/1:0,51:51:99:2385,160,0
2L	10450775	2L_10450775_SNP	G	T	2401.77	.	AC=2;AF=1.00;AN=2;DB;DP=53;ExcessHet=3.0103;FS=0.000;MLEAC=2;MLEAF=1.00;MQ=43.64;QD=31.72;SOR=0.730	GT:AD:DP:GQ:PL	1/1:0,53:53:99:2430,163,0
2L	10450779	2L_10450779_SNP	C	T	2401.77	.	AC=2;AF=1.00;AN=2;DB;DP=54;ExcessHet=3.0103;FS=0.000;MLEAC=2;MLEAF=1.00;MQ=43.65;QD=30.93;SOR=0.846	GT:AD:DP:GQ:PL	1/1:0,54:54:99:2430,163,0
2L	10450786	2L_10450786_SNP	T	C	2449.77	.	AC=2;AF=1.00;AN=2;DB;DP=56;ExcessHet=3.0103;FS=0.000;MLEAC=2;MLEAF=1.00;MQ=43.70;QD=31.84;SOR=0.765	GT:AD:DP:GQ:PL	1/1:0,56:56:99:2478,169,0
2L	10450817	2L_10450817_SNP	G	A	1601.77	.	AC=2;AF=1.00;AN=2;DB;DP=60;ExcessHet=3.0103;FS=0.000;MLEAC=2;MLEAF=1.00;MQ=43.72;QD=27.15;SOR=0.726	GT:AD:DP:GQ:PL	1/1:0,59:59:99:1630,177,0
2L	10451548	2L_10451548_SNP	C	T	1533.77	.	AC=2;AF=1.00;AN=2;DB;DP=61;ExcessHet=3.0103;FS=0.000;MLEAC=2;MLEAF=1.00;MQ=44.00;QD=25.14;SOR=0.725	GT:AD:DP:GQ:PL	1/1:0,61:61:99:1562,180,0
2L	10452026	2L_10452026_SNP	C	A	2877.77	.	AC=2;AF=1.00;AN=2;DB;DP=62;ExcessHet=3.0103;FS=0.000;MLEAC=2;MLEAF=1.00;MQ=44.00;QD=39.13;SOR=1.057	GT:AD:DP:GQ:PL	1/1:0,62:62:99:2906,202,0
2L	10452028	2L_10452028_DEL	TA	T	2868.73	.	AC=2;AF=1.00;AN=2;DB;DP=66;ExcessHet=3.0103;FS=0.000;MLEAC=2;MLEAF=1.00;MQ=44.00;QD=35.49;SOR=0.957	GT:AD:DP:GQ:PL	1/1:0,66:66:99:2906,202,0
2L	10452078	2L_10452078_SNP	A	G	1661.77	.	AC=2;AF=1.00;AN=2;DB;DP=62;ExcessHet=3.0103;FS=0.000;MLEAC=2;MLEAF=1.00;MQ=44.00;QD=26.80;SOR=0.758	GT:AD:DP:GQ:PL	1/1:0,62:62:99:1690,185,0
2L	10452166	2L_10452166_SNP	T	A	3245.77	.	AC=2;AF=1.00;AN=2;BaseQRankSum=1.808;ClippingRankSum=0.000;DB;DP=78;ExcessHet=3.0103;FS=0.000;MLEAC=2;MLEAF=1.00;MQ=44.00;MQRankSum=0.000;QD=24.93;ReadPosRankSum=1.828;SOR=0.363	GT:AD:DP:GQ:PL	1/1:1,77:78:99:3274,225,0
2L	10452184	2L_10452184_SNP	T	C	3525.77	.	AC=2;AF=1.00;AN=2;DB;DP=78;ExcessHet=3.0103;FS=0.000;MLEAC=2;MLEAF=1.00;MQ=44.00;QD=35.15;SOR=0.976	GT:AD:DP:GQ:PL	1/1:0,78:78:99:3554,241,0
2L	10452202	2L_10452202_SNP	A	G	3307.77	.	AC=2;AF=1.00;AN=2;DB;DP=75;ExcessHet=3.0103;FS=0.000;MLEAC=2;MLEAF=1.00;MQ=44.00;QD=29.63;SOR=1.022	GT:AD:DP:GQ:PL	1/1:0,75:75:99:3336,229,0
2L	10452228	2L_10452228_SNP	T	A	3291.77	.	AC=2;AF=1.00;AN=2;DB;DP=77;ExcessHet=3.0103;FS=0.000;MLEAC=2;MLEAF=1.00;MQ=44.00;QD=30.88;SOR=0.948	GT:AD:DP:GQ:PL	1/1:0,77:77:99:3320,235,0
2L	10452238	2L_10452238_SNP	C	G	3241.77	.	AC=2;AF=1.00;AN=2;DB;DP=74;ExcessHet=3.0103;FS=0.000;MLEAC=2;MLEAF=1.00;MQ=44.00;QD=33.98;SOR=0.864	GT:AD:DP:GQ:PL	1/1:0,74:74:99:3270,229,0
2L	10452573	2L_10452573_SNP	C	A	1886.77	.	AC=2;AF=1.00;AN=2;DB;DP=70;ExcessHet=3.0103;FS=0.000;MLEAC=2;MLEAF=1.00;MQ=44.00;QD=26.95;SOR=1.163	GT:AD:DP:GQ:PL	1/1:0,70:70:99:1915,210,0
2L	10452618	2L_10452618_SNP	G	T	2815.77	.	AC=2;AF=1.00;AN=2;DB;DP=65;ExcessHet=3.0103;FS=0.000;MLEAC=2;MLEAF=1.00;MQ=44.00;QD=27.27;SOR=0.925	GT:AD:DP:GQ:PL	1/1:0,65:65:99:2844,196,0
2L	10452626	2L_10452626_SNP	A	G	2851.77	.	AC=2;AF=1.00;AN=2;DB;DP=65;ExcessHet=3.0103;FS=0.000;MLEAC=2;MLEAF=1.00;MQ=44.00;QD=32.84;SOR=0.723	GT:AD:DP:GQ:PL	1/1:0,65:65:99:2880,199,0
2L	10452646	2L_10452646_SNP	A	T	1764.77	.	AC=2;AF=1.00;AN=2;DB;DP=66;ExcessHet=3.0103;FS=0.000;MLEAC=2;MLEAF=1.00;MQ=44.00;QD=26.74;SOR=0.754	GT:AD:DP:GQ:PL	1/1:0,66:66:99:1793,198,0
2L	10452668	2L_10452668_SNP	G	A	1681.77	.	AC=2;AF=1.00;AN=2;DB;DP=63;ExcessHet=3.0103;FS=0.000;MLEAC=2;MLEAF=1.00;MQ=44.00;QD=26.69;SOR=1.010	GT:AD:DP:GQ:PL	1/1:0,63:63:99:1710,188,0
2L	10452881	2L_10452881_SNP	A	G	2450.77	.	AC=2;AF=1.00;AN=2;DB;DP=57;ExcessHet=3.0103;FS=0.000;MLEAC=2;MLEAF=1.00;MQ=43.93;QD=29.61;SOR=0.877	GT:AD:DP:GQ:PL	1/1:0,57:57:99:2479,175,0
2L	10452890	2L_10452890_SNP	C	T	2312.77	.	AC=2;AF=1.00;AN=2;DB;DP=53;ExcessHet=3.0103;FS=0.000;MLEAC=2;MLEAF=1.00;MQ=43.93;QD=30.81;SOR=0.981	GT:AD:DP:GQ:PL	1/1:0,53:53:99:2341,160,0
2L	10452920	2L_10452920_SNP	A	C	2458.77	.	AC=2;AF=1.00;AN=2;DB;DP=57;ExcessHet=3.0103;FS=0.000;MLEAC=2;MLEAF=1.00;MQ=43.93;QD=30.39;SOR=0.877	GT:AD:DP:GQ:PL	1/1:0,57:57:99:2487,172,0
2L	10452935	2L_10452935_SNP	T	C	2576.77	.	AC=2;AF=1.00;AN=2;DB;DP=56;ExcessHet=3.0103;FS=0.000;MLEAC=2;MLEAF=1.00;MQ=43.93;QD=31.22;SOR=0.922	GT:AD:DP:GQ:PL	1/1:0,56:56:99:2605,178,0
2L	10452950	2L_10452950_SNP	G	C	2303.77	.	AC=2;AF=1.00;AN=2;DB;DP=50;ExcessHet=3.0103;FS=0.000;MLEAC=2;MLEAF=1.00;MQ=43.96;QD=23.07;SOR=1.157	GT:AD:DP:GQ:PL	1/1:0,50:50:99:2332,157,0
2L	10452955	.	C	T	2156.77	.	AC=2;AF=1.00;AN=2;DP=48;ExcessHet=3.0103;FS=0.000;MLEAC=2;MLEAF=1.00;MQ=43.96;QD=30.32;SOR=1.067	GT:AD:DP:GQ:PL	1/1:0,48:48:99:2185,147,0
2L	10452995	2L_10452995_SNP	G	C	1461.77	.	AC=2;AF=1.00;AN=2;DB;DP=53;ExcessHet=3.0103;FS=0.000;MLEAC=2;MLEAF=1.00;MQ=43.96;QD=27.58;SOR=0.892	GT:AD:DP:GQ:PL	1/1:0,53:53:99:1490,159,0
2L	10453283	2L_10453283_SNP	C	T	1803.77	.	AC=2;AF=1.00;AN=2;DB;DP=65;ExcessHet=3.0103;FS=0.000;MLEAC=2;MLEAF=1.00;MQ=43.94;QD=27.75;SOR=1.078	GT:AD:DP:GQ:PL	1/1:0,65:65:99:1832,195,0
2L	10453399	2L_10453399_SNP	A	G	1543.77	.	AC=2;AF=1.00;AN=2;DB;DP=58;ExcessHet=3.0103;FS=0.000;MLEAC=2;MLEAF=1.00;MQ=43.97;QD=26.62;SOR=0.997	GT:AD:DP:GQ:PL	1/1:0,58:58:99:1572,173,0
2L	10453411	2L_10453411_SNP	C	A	1497.77	.	AC=2;AF=1.00;AN=2;DB;DP=55;ExcessHet=3.0103;FS=0.000;MLEAC=2;MLEAF=1.00;MQ=43.96;QD=27.23;SOR=0.970	GT:AD:DP:GQ:PL	1/1:0,55:55:99:1526,165,0
2L	10453499	2L_10453499_SNP	A	C	1552.77	.	AC=2;AF=1.00;AN=2;DB;DP=61;ExcessHet=3.0103;FS=0.000;MLEAC=2;MLEAF=1.00;MQ=43.73;QD=25.46;SOR=0.865	GT:AD:DP:GQ:PL	1/1:0,61:61:99:1581,181,0
2L	10453926	2L_10453926_SNP	T	A	1769.77	.	AC=2;AF=1.00;AN=2;DB;DP=66;ExcessHet=3.0103;FS=0.000;MLEAC=2;MLEAF=1.00;MQ=43.91;QD=26.81;SOR=1.033	GT:AD:DP:GQ:PL	1/1:0,66:66:99:1798,198,0
2L	10453945	2L_10453945_SNP	A	T	1832.77	.	AC=2;AF=1.00;AN=2;DB;DP=69;ExcessHet=3.0103;FS=0.000;MLEAC=2;MLEAF=1.00;MQ=43.89;QD=26.56;SOR=0.781	GT:AD:DP:GQ:PL	1/1:0,69:69:99:1861,207,0
2L	10453964	2L_10453964_SNP	G	A	1584.77	.	AC=2;AF=1.00;AN=2;DB;DP=59;ExcessHet=3.0103;FS=0.000;MLEAC=2;MLEAF=1.00;MQ=43.87;QD=26.86;SOR=0.796	GT:AD:DP:GQ:PL	1/1:0,59:59:99:1613,177,0
2L	10453979	2L_10453979_SNP	A	T	2521.77	.	AC=2;AF=1.00;AN=2;DB;DP=57;ExcessHet=3.0103;FS=0.000;MLEAC=2;MLEAF=1.00;MQ=43.86;QD=26.79;SOR=0.877	GT:AD:DP:GQ:PL	1/1:0,57:57:99:2550,172,0
2L	10453982	2L_10453982_SNP	C	T	2640.77	.	AC=2;AF=1.00;AN=2;DB;DP=57;ExcessHet=3.0103;FS=0.000;MLEAC=2;MLEAF=1.00;MQ=43.86;QD=32.97;SOR=0.877	GT:AD:DP:GQ:PL	1/1:0,57:57:99:2669,181,0
2L	10453988	2L_10453988_SNP	T	A	2558.77	.	AC=2;AF=1.00;AN=2;DB;DP=58;ExcessHet=3.0103;FS=0.000;MLEAC=2;MLEAF=1.00;MQ=43.86;QD=26.07;SOR=0.914	GT:AD:DP:GQ:PL	1/1:0,58:58:99:2587,175,0
2L	10454031	2L_10454031_SNP	T	A	1612.77	.	AC=2;AF=1.00;AN=2;DB;DP=59;ExcessHet=3.0103;FS=0.000;MLEAC=2;MLEAF=1.00;MQ=43.87;QD=27.34;SOR=1.034	GT:AD:DP:GQ:PL	1/1:0,59:59:99:1641,177,0
2L	10454063	2L_10454063_SNP	A	G	1440.77	.	AC=2;AF=1.00;AN=2;DB;DP=52;ExcessHet=3.0103;FS=0.000;MLEAC=2;MLEAF=1.00;MQ=43.92;QD=27.71;SOR=1.244	GT:AD:DP:GQ:PL	1/1:0,52:52:99:1469,156,0
2L	10454306	.	T	C	1447.77	.	AC=2;AF=1.00;AN=2;DP=54;ExcessHet=3.0103;FS=0.000;MLEAC=2;MLEAF=1.00;MQ=44.00;QD=26.81;SOR=0.693	GT:AD:DP:GQ:PL	1/1:0,54:54:99:1476,161,0
2L	10454498	2L_10454498_SNP	A	G	1402.77	.	AC=2;AF=1.00;AN=2;DB;DP=53;ExcessHet=3.0103;FS=0.000;MLEAC=2;MLEAF=1.00;MQ=43.96;QD=26.47;SOR=0.730	GT:AD:DP:GQ:PL	1/1:0,53:53:99:1431,159,0
2L	10454516	2L_10454516_SNP	C	T	1438.77	.	AC=2;AF=1.00;AN=2;DB;DP=52;ExcessHet=3.0103;FS=0.000;MLEAC=2;MLEAF=1.00;MQ=43.96;QD=27.67;SOR=0.853	GT:AD:DP:GQ:PL	1/1:0,52:52:99:1467,156,0
2L	10454537	2L_10454537_SNP	A	T	1305.77	.	AC=2;AF=1.00;AN=2;DB;DP=50;ExcessHet=3.0103;FS=0.000;MLEAC=2;MLEAF=1.00;MQ=43.96;QD=26.12;SOR=0.693	GT:AD:DP:GQ:PL	1/1:0,50:50:99:1334,149,0
2L	10454822	2L_10454822_SNP	G	A	1209.77	.	AC=2;AF=1.00;AN=2;DB;DP=45;ExcessHet=3.0103;FS=0.000;MLEAC=2;MLEAF=1.00;MQ=43.92;QD=26.88;SOR=1.154	GT:AD:DP:GQ:PL	1/1:0,45:45:99:1238,134,0
2L	10454838	2L_10454838_SNP	G	A	1399.77	.	AC=2;AF=1.00;AN=2;DB;DP=51;ExcessHet=3.0103;FS=0.000;MLEAC=2;MLEAF=1.00;MQ=44.00;QD=27.45;SOR=1.201	GT:AD:DP:GQ:PL	1/1:0,51:51:99:1428,153,0
2L	10454883	2L_10454883_SNP	C	G	1265.77	.	AC=2;AF=1.00;AN=2;DB;DP=48;ExcessHet=3.0103;FS=0.000;MLEAC=2;MLEAF=1.00;MQ=43.84;QD=26.37;SOR=0.866	GT:AD:DP:GQ:PL	1/1:0,48:48:99:1294,143,0
2L	10454901	2L_10454901_SNP	G	A	1368.77	.	AC=2;AF=1.00;AN=2;DB;DP=51;ExcessHet=3.0103;FS=0.000;MLEAC=2;MLEAF=1.00;MQ=43.76;QD=26.84;SOR=0.900	GT:AD:DP:GQ:PL	1/1:0,51:51:99:1397,152,0
2L	10454930	2L_10454930_SNP	A	G	2281.77	.	AC=2;AF=1.00;AN=2;DB;DP=52;ExcessHet=3.0103;FS=0.000;MLEAC=2;MLEAF=1.00;MQ=43.76;QD=28.50;SOR=0.853	GT:AD:DP:GQ:PL	1/1:0,52:52:99:2310,157,0
2L	10454939	2L_10454939_SNP	G	T	2368.77	.	AC=2;AF=1.00;AN=2;DB;DP=52;ExcessHet=3.0103;FS=0.000;MLEAC=2;MLEAF=1.00;MQ=43.76;QD=31.61;SOR=0.853	GT:AD:DP:GQ:PL	1/1:0,52:52:99:2397,163,0
2L	10454946	2L_10454946_SNP	G	T	2264.77	.	AC=2;AF=1.00;AN=2;DB;DP=51;ExcessHet=3.0103;FS=0.000;MLEAC=2;MLEAF=1.00;MQ=43.66;QD=36.92;SOR=0.813	GT:AD:DP:GQ:PL	1/1:0,51:51:99:2293,157,0
2L	10455052	2L_10455052_SNP	A	G	1379.77	.	AC=2;AF=1.00;AN=2;DB;DP=51;ExcessHet=3.0103;FS=0.000;MLEAC=2;MLEAF=1.00;MQ=43.83;QD=27.60;SOR=0.773	GT:AD:DP:GQ:PL	1/1:0,50:50:99:1408,150,0
2L	10455232	2L_10455232_SNP	G	C	1635.77	.	AC=2;AF=1.00;AN=2;DB;DP=64;ExcessHet=3.0103;FS=0.000;MLEAC=2;MLEAF=1.00;MQ=43.97;QD=26.38;SOR=0.899	GT:AD:DP:GQ:PL	1/1:0,62:62:99:1664,184,0
2L	10455385	2L_10455385_SNP	C	A	1383.77	.	AC=2;AF=1.00;AN=2;DB;DP=49;ExcessHet=3.0103;FS=0.000;MLEAC=2;MLEAF=1.00;MQ=43.96;QD=28.24;SOR=1.345	GT:AD:DP:GQ:PL	1/1:0,49:49:99:1412,147,0
2L	10455403	2L_10455403_SNP	A	G	1274.77	.	AC=2;AF=1.00;AN=2;DB;DP=49;ExcessHet=3.0103;FS=0.000;MLEAC=2;MLEAF=1.00;MQ=43.96;QD=26.02;SOR=1.225	GT:AD:DP:GQ:PL	1/1:0,49:49:99:1303,146,0
2L	10455439	2L_10455439_SNP	A	G	1199.77	.	AC=2;AF=1.00;AN=2;DB;DP=45;ExcessHet=3.0103;FS=0.000;MLEAC=2;MLEAF=1.00;MQ=43.96;QD=26.66;SOR=1.038	GT:AD:DP:GQ:PL	1/1:0,45:45:99:1228,135,0
2L	10455450	2L_10455450_SNP	T	C	2043.77	.	AC=2;AF=1.00;AN=2;DB;DP=45;ExcessHet=3.0103;FS=0.000;MLEAC=2;MLEAF=1.00;MQ=43.96;QD=30.74;SOR=1.154	GT:AD:DP:GQ:PL	1/1:0,45:45:99:2072,141,0
2L	10455458	.	TA	T	2152.73	.	AC=2;AF=1.00;AN=2;DP=51;ExcessHet=3.0103;FS=0.000;MLEAC=2;MLEAF=1.00;MQ=43.96;QD=27.93;SOR=1.094	GT:AD:DP:GQ:PL	1/1:0,51:51:99:2190,153,0
2L	10455520	2L_10455520_SNP	T	G	1396.77	.	AC=2;AF=1.00;AN=2;DB;DP=51;ExcessHet=3.0103;FS=0.000;MLEAC=2;MLEAF=1.00;MQ=43.68;QD=27.39;SOR=0.813	GT:AD:DP:GQ:PL	1/1:0,51:51:99:1425,153,0
2L	10455610	2L_10455610_SNP	A	G	1193.77	.	AC=2;AF=1.00;AN=2;DB;DP=45;ExcessHet=3.0103;FS=0.000;MLEAC=2;MLEAF=1.00;MQ=43.43;QD=27.13;SOR=1.105	GT:AD:DP:GQ:PL	1/1:0,44:44:99:1222,132,0
2L	10455721	2L_10455721_SNP	A	T	2045.77	.	AC=2;AF=1.00;AN=2;DB;DP=46;ExcessHet=3.0103;FS=0.000;MLEAC=2;MLEAF=1.00;MQ=43.67;QD=27.96;SOR=1.085	GT:AD:DP:GQ:PL	1/1:0,46:46:99:2074,141,0
2L	10455727	2L_10455727_SNP	T	C	2075.77	.	AC=2;AF=1.00;AN=2;DB;DP=48;ExcessHet=3.0103;FS=0.000;MLEAC=2;MLEAF=1.00;MQ=43.69;QD=33.49;SOR=1.067	GT:AD:DP:GQ:PL	1/1:0,48:48:99:2104,144,0
2L	10455834	2L_10455834_SNP	T	G	1233.77	.	AC=2;AF=1.00;AN=2;DB;DP=48;ExcessHet=3.0103;FS=0.000;MLEAC=2;MLEAF=1.00;MQ=43.46;QD=25.70;SOR=0.963	GT:AD:DP:GQ:PL	1/1:0,48:48:99:1262,143,0
2L	10456001	2L_10456001_SNP	A	G	1305.77	.	AC=2;AF=1.00;AN=2;DB;DP=50;ExcessHet=3.0103;FS=0.000;MLEAC=2;MLEAF=1.00;MQ=44.00;QD=26.12;SOR=1.157	GT:AD:DP:GQ:PL	1/1:0,50:50:99:1334,149,0
2L	10456083	2L_10456083_SNP	G	A	1287.77	.	AC=2;AF=1.00;AN=2;DB;DP=48;ExcessHet=3.0103;FS=0.000;MLEAC=2;MLEAF=1.00;MQ=44.00;QD=26.83;SOR=0.776	GT:AD:DP:GQ:PL	1/1:0,48:48:99:1316,143,0
2L	10456290	2L_10456290_SNP	T	A	2232.77	.	AC=2;AF=1.00;AN=2;DB;DP=55;ExcessHet=3.0103;FS=0.000;MLEAC=2;MLEAF=1.00;MQ=43.86;QD=29.53;SOR=1.358	GT:AD:DP:GQ:PL	1/1:0,52:52:99:2261,156,0
2L	10456291	2L_10456291_SNP	G	T	2232.77	.	AC=2;AF=1.00;AN=2;DB;DP=53;ExcessHet=3.0103;FS=0.000;MLEAC=2;MLEAF=1.00;MQ=43.85;QD=26.59;SOR=1.390	GT:AD:DP:GQ:PL	1/1:0,50:50:99:2261,156,0
2L	10456381	2L_10456381_SNP	C	G	2382.77	.	AC=2;AF=1.00;AN=2;DB;DP=59;ExcessHet=3.0103;FS=0.000;MLEAC=2;MLEAF=1.00;MQ=43.20;QD=33.52;SOR=0.997	GT:AD:DP:GQ:PL	1/1:0,58:58:99:2411,174,0
2L	10456396	2L_10456396_SNP	A	G	2468.77	.	AC=2;AF=1.00;AN=2;DB;DP=61;ExcessHet=3.0103;FS=0.000;MLEAC=2;MLEAF=1.00;MQ=43.23;QD=30.27;SOR=0.831	GT:AD:DP:GQ:PL	1/1:0,60:60:99:2497,180,0
2L	10456577	2L_10456577_SNP	A	T	1686.77	.	AC=2;AF=1.00;AN=2;DB;DP=63;ExcessHet=3.0103;FS=0.000;MLEAC=2;MLEAF=1.00;MQ=43.02;QD=26.77;SOR=1.092	GT:AD:DP:GQ:PL	1/1:0,63:63:99:1715,189,0
2L	10456604	2L_10456604_SNP	C	A	2798.77	.	AC=2;AF=1.00;AN=2;DB;DP=63;ExcessHet=3.0103;FS=0.000;MLEAC=2;MLEAF=1.00;MQ=42.51;QD=27.32;SOR=0.899	GT:AD:DP:GQ:PL	1/1:0,62:62:99:2827,193,0
2L	10456611	.	A	G	2806.77	.	AC=2;AF=1.00;AN=2;DP=62;ExcessHet=3.0103;FS=0.000;MLEAC=2;MLEAF=1.00;MQ=42.48;QD=31.64;SOR=0.941	GT:AD:DP:GQ:PL	1/1:0,61:61:99:2835,190,0
2L	10456612	.	T	TCC	2797.73	.	AC=2;AF=1.00;AN=2;DP=63;ExcessHet=3.0103;FS=0.000;MLEAC=2;MLEAF=1.00;MQ=42.48;QD=28.40;SOR=0.976	GT:AD:DP:GQ:PL	1/1:0,62:62:99:2835,190,0
2L	10456614	.	TAG	T	2752.73	.	AC=2;AF=1.00;AN=2;DP=63;ExcessHet=3.0103;FS=0.000;MLEAC=2;MLEAF=1.00;MQ=42.48;QD=30.23;SOR=0.976	GT:AD:DP:GQ:PL	1/1:0,62:62:99:2790,187,0
2L	10456621	.	T	A	2581.77	.	AC=2;AF=1.00;AN=2;DP=57;ExcessHet=3.0103;FS=0.000;MLEAC=2;MLEAF=1.00;MQ=42.38;QD=29.78;SOR=1.199	GT:AD:DP:GQ:PL	1/1:0,56:56:99:2610,175,0
2L	10456664	2L_10456664_SNP	G	A	2491.77	.	AC=2;AF=1.00;AN=2;DB;DP=58;ExcessHet=3.0103;FS=0.000;MLEAC=2;MLEAF=1.00;MQ=42.01;QD=32.21;SOR=0.800	GT:AD:DP:GQ:PL	1/1:0,57:57:99:2520,175,0
2L	10456670	2L_10456670_SNP	T	A	2500.77	.	AC=2;AF=1.00;AN=2;DB;DP=55;ExcessHet=3.0103;FS=0.000;MLEAC=2;MLEAF=1.00;MQ=41.96;QD=26.44;SOR=0.767	GT:AD:DP:GQ:PL	1/1:0,54:54:99:2529,172,0
2L	10456679	2L_10456679_SNP	C	A	2671.77	.	AC=2;AF=1.00;AN=2;DB;DP=61;ExcessHet=3.0103;FS=0.000;MLEAC=2;MLEAF=1.00;MQ=42.03;QD=35.67;SOR=0.831	GT:AD:DP:GQ:PL	1/1:0,60:60:99:2700,181,0
2L	10456687	.	TA	T	2752.73	.	AC=2;AF=1.00;AN=2;DP=61;ExcessHet=3.0103;FS=0.000;MLEAC=2;MLEAF=1.00;MQ=42.03;QD=29.23;SOR=0.760	GT:AD:DP:GQ:PL	1/1:0,60:60:99:2790,187,0
2L	10456710	2L_10456710_SNP	C	G	2536.77	.	AC=2;AF=1.00;AN=2;DB;DP=57;ExcessHet=3.0103;FS=0.000;MLEAC=2;MLEAF=1.00;MQ=41.98;QD=27.41;SOR=0.841	GT:AD:DP:GQ:PL	1/1:0,56:56:99:2565,172,0
2L	10456713	2L_10456713_SNP	A	C	2581.77	.	AC=2;AF=1.00;AN=2;DB;DP=56;ExcessHet=3.0103;FS=0.000;MLEAC=2;MLEAF=1.00;MQ=41.99;QD=27.18;SOR=0.804	GT:AD:DP:GQ:PL	1/1:0,55:55:99:2610,175,0
2L	10456716	2L_10456716_SNP	A	T	2536.77	.	AC=2;AF=1.00;AN=2;DB;DP=57;ExcessHet=3.0103;FS=0.000;MLEAC=2;MLEAF=1.00;MQ=42.03;QD=30.20;SOR=0.922	GT:AD:DP:GQ:PL	1/1:0,56:56:99:2565,172,0
2L	10456723	2L_10456723_SNP	T	C	2430.77	.	AC=2;AF=1.00;AN=2;DB;DP=56;ExcessHet=3.0103;FS=0.000;MLEAC=2;MLEAF=1.00;MQ=42.17;QD=32.58;SOR=0.884	GT:AD:DP:GQ:PL	1/1:0,55:55:99:2459,166,0
2L	10456811	2L_10456811_SNP	G	C	1527.77	.	AC=2;AF=1.00;AN=2;DB;DP=57;ExcessHet=3.0103;FS=0.000;MLEAC=2;MLEAF=1.00;MQ=41.29;QD=26.80;SOR=0.800	GT:AD:DP:GQ:PL	1/1:0,57:57:99:1556,170,0
2L	10456844	2L_10456844_SNP	A	G	2787.77	.	AC=2;AF=1.00;AN=2;DB;DP=63;ExcessHet=3.0103;FS=0.000;MLEAC=2;MLEAF=1.00;MQ=40.27;QD=26.28;SOR=0.790	GT:AD:DP:GQ:PL	1/1:0,63:63:99:2816,190,0
2L	10456858	.	AT	A	2892.73	.	AC=2;AF=1.00;AN=2;DP=66;ExcessHet=3.0103;FS=0.000;MLEAC=2;MLEAF=1.00;MQ=40.27;QD=32.12;SOR=0.886	GT:AD:DP:GQ:PL	1/1:0,66:66:99:2930,199,0
2L	10456860	.	ATATATATATATAT	A	2892.73	.	AC=2;AF=1.00;AN=2;DP=66;ExcessHet=3.0103;FS=0.000;MLEAC=2;MLEAF=1.00;MQ=40.27;QD=32.34;SOR=0.886	GT:AD:DP:GQ:PL	1/1:0,66:66:99:2930,199,0
2L	10456903	.	G	GGTA	3469.73	.	AC=2;AF=1.00;AN=2;DP=75;ExcessHet=3.0103;FS=0.000;MLEAC=2;MLEAF=1.00;MQ=40.40;QD=29.42;SOR=0.747	GT:AD:DP:GQ:PL	1/1:0,74:74:99:3507,235,0
2L	10456904	.	C	A	3514.77	.	AC=2;AF=1.00;AN=2;DP=75;ExcessHet=3.0103;FS=0.000;MLEAC=2;MLEAF=1.00;MQ=40.46;QD=30.58;SOR=0.719	GT:AD:DP:GQ:PL	1/1:0,75:75:99:3543,238,0
2L	10456906	2L_10456906_SNP	C	T	3418.77	.	AC=2;AF=1.00;AN=2;DB;DP=76;ExcessHet=3.0103;FS=0.000;MLEAC=2;MLEAF=1.00;MQ=40.48;QD=29.07;SOR=0.746	GT:AD:DP:GQ:PL	1/1:0,76:76:99:3447,232,0
2L	10456909	2L_10456909_SNP	C	A	3418.77	.	AC=2;AF=1.00;AN=2;DB;DP=76;ExcessHet=3.0103;FS=0.000;MLEAC=2;MLEAF=1.00;MQ=40.49;QD=31.72;SOR=0.746	GT:AD:DP:GQ:PL	1/1:0,76:76:99:3447,232,0
2L	10456955	2L_10456955_SNP	T	C	1935.77	.	AC=2;AF=1.00;AN=2;DB;DP=72;ExcessHet=3.0103;FS=0.000;MLEAC=2;MLEAF=1.00;MQ=40.95;QD=26.89;SOR=0.749	GT:AD:DP:GQ:PL	1/1:0,72:72:99:1964,215,0
2L	10457051	2L_10457051_SNP	A	C	2914.77	.	AC=2;AF=1.00;AN=2;DB;DP=66;ExcessHet=3.0103;FS=0.000;MLEAC=2;MLEAF=1.00;MQ=40.76;QD=32.32;SOR=0.787	GT:AD:DP:GQ:PL	1/1:0,65:65:99:2943,199,0
2L	10457053	2L_10457053_SNP	G	A	2959.77	.	AC=2;AF=1.00;AN=2;DB;DP=66;ExcessHet=3.0103;FS=0.000;MLEAC=2;MLEAF=1.00;MQ=40.76;QD=29.93;SOR=0.723	GT:AD:DP:GQ:PL	1/1:0,65:65:99:2988,202,0
2L	10457061	.	T	TC	3067.73	.	AC=2;AF=1.00;AN=2;DP=65;ExcessHet=3.0103;FS=0.000;MLEAC=2;MLEAF=1.00;MQ=40.57;QD=32.76;SOR=0.822	GT:AD:DP:GQ:PL	1/1:0,64:64:99:3105,208,0
2L	10457062	.	T	TA	3022.73	.	AC=2;AF=1.00;AN=2;DP=65;ExcessHet=3.0103;FS=0.000;MLEAC=2;MLEAF=1.00;MQ=40.57;QD=29.46;SOR=0.822	GT:AD:DP:GQ:PL	1/1:0,64:64:99:3060,205,0
2L	10457086	2L_10457086_SNP	A	G	3346.77	.	AC=2;AF=1.00;AN=2;DB;DP=74;ExcessHet=3.0103;FS=0.000;MLEAC=2;MLEAF=1.00;MQ=40.60;QD=28.89;SOR=0.992	GT:AD:DP:GQ:PL	1/1:0,74:74:99:3375,226,0
2L	10457096	2L_10457096_SNP	G	A	3526.77	.	AC=2;AF=1.00;AN=2;DB;DP=77;ExcessHet=3.0103;FS=0.000;MLEAC=2;MLEAF=1.00;MQ=40.65;QD=31.94;SOR=1.079	GT:AD:DP:GQ:PL	1/1:0,77:77:99:3555,238,0
2L	10457110	2L_10457110_SNP	G	A	3931.77	.	AC=2;AF=1.00;AN=2;DB;DP=86;ExcessHet=3.0103;FS=0.000;MLEAC=2;MLEAF=1.00;MQ=40.77;QD=30.34;SOR=1.005	GT:AD:DP:GQ:PL	1/1:0,86:86:99:3960,265,0
2L	10457119	2L_10457119_SNP	A	G	4021.77	.	AC=2;AF=1.00;AN=2;DB;DP=85;ExcessHet=3.0103;FS=0.000;MLEAC=2;MLEAF=1.00;MQ=40.84;QD=33.35;SOR=0.922	GT:AD:DP:GQ:PL	1/1:0,85:85:99:4050,271,0
2L	10457123	.	T	TTGG	3877.73	.	AC=2;AF=1.00;AN=2;DP=86;ExcessHet=3.0103;FS=0.000;MLEAC=2;MLEAF=1.00;MQ=40.84;QD=28.22;SOR=0.947	GT:AD:DP:GQ:PL	1/1:0,86:86:99:3915,262,0
2L	10457124	.	C	G	3886.77	.	AC=2;AF=1.00;AN=2;DP=84;ExcessHet=3.0103;FS=0.000;MLEAC=2;MLEAF=1.00;MQ=40.84;QD=26.93;SOR=0.897	GT:AD:DP:GQ:PL	1/1:0,84:84:99:3915,262,0
2L	10457126	2L_10457126_SNP	G	T	3796.77	.	AC=2;AF=1.00;AN=2;DB;DP=83;ExcessHet=3.0103;FS=0.000;MLEAC=2;MLEAF=1.00;MQ=40.90;QD=31.91;SOR=0.987	GT:AD:DP:GQ:PL	1/1:0,83:83:99:3825,256,0
2L	10457127	2L_10457127_SNP	C	T	3776.77	.	AC=2;AF=1.00;AN=2;DB;DP=83;ExcessHet=3.0103;FS=0.000;MLEAC=2;MLEAF=1.00;MQ=40.90;QD=28.25;SOR=0.987	GT:AD:DP:GQ:PL	1/1:0,83:83:99:3805,256,0
2L	10457150	2L_10457150_SNP	C	T	3248.77	.	AC=2;AF=1.00;AN=2;DB;DP=76;ExcessHet=3.0103;FS=0.000;MLEAC=2;MLEAF=1.00;MQ=41.24;QD=28.62;SOR=1.194	GT:AD:DP:GQ:PL	1/1:0,76:76:99:3277,229,0
2L	10457181	2L_10457181_SNP	T	C	2082.77	.	AC=2;AF=1.00;AN=2;DB;DP=80;ExcessHet=3.0103;FS=0.000;MLEAC=2;MLEAF=1.00;MQ=41.09;QD=26.03;SOR=0.968	GT:AD:DP:GQ:PL	1/1:0,80:80:99:2111,239,0
2L	10457222	2L_10457222_SNP	G	A	2815.77	.	AC=2;AF=1.00;AN=2;DB;DP=64;ExcessHet=3.0103;FS=0.000;MLEAC=2;MLEAF=1.00;MQ=40.72;QD=30.66;SOR=1.044	GT:AD:DP:GQ:PL	1/1:0,64:64:99:2844,193,0
2L	10457223	2L_10457223_SNP	G	A	2815.77	.	AC=2;AF=1.00;AN=2;DB;DP=63;ExcessHet=3.0103;FS=0.000;MLEAC=2;MLEAF=1.00;MQ=40.67;QD=30.71;SOR=1.092	GT:AD:DP:GQ:PL	1/1:0,63:63:99:2844,193,0
2L	10457256	.	G	GGCAACTGTAGTTCAGCACTATTGA	2153.73	.	AC=2;AF=1.00;AN=2;DP=45;ExcessHet=3.0103;FS=0.000;MLEAC=2;MLEAF=1.00;MQ=40.24;QD=32.03;SOR=1.075	GT:AD:DP:GQ:PL	1/1:0,41:41:99:2191,146,0
2L	10457508	2L_10457508_SNP	C	T	2301.77	.	AC=2;AF=1.00;AN=2;DB;DP=53;ExcessHet=3.0103;FS=0.000;MLEAC=2;MLEAF=1.00;MQ=43.65;QD=31.75;SOR=0.808	GT:AD:DP:GQ:PL	1/1:0,53:53:99:2330,160,0
2L	10457509	2L_10457509_SNP	A	T	2301.77	.	AC=2;AF=1.00;AN=2;DB;DP=53;ExcessHet=3.0103;FS=0.000;MLEAC=2;MLEAF=1.00;MQ=43.65;QD=28.37;SOR=0.808	GT:AD:DP:GQ:PL	1/1:0,53:53:99:2330,160,0
2L	10457566	2L_10457566_SNP	G	A	1208.77	.	AC=2;AF=1.00;AN=2;DB;DP=46;ExcessHet=3.0103;FS=0.000;MLEAC=2;MLEAF=1.00;MQ=43.60;QD=26.28;SOR=1.329	GT:AD:DP:GQ:PL	1/1:0,46:46:99:1237,138,0
2L	10457613	2L_10457613_INS	A	ATAGAGAGAAT	2074.73	.	AC=2;AF=1.00;AN=2;DB;DP=46;ExcessHet=3.0103;FS=0.000;MLEAC=2;MLEAF=1.00;MQ=43.64;QD=29.53;SOR=1.329	GT:AD:DP:GQ:PL	1/1:0,46:46:99:2112,144,0
2L	10457728	2L_10457728_SNP	C	G	1916.77	.	AC=2;AF=1.00;AN=2;DB;DP=46;ExcessHet=3.0103;FS=0.000;MLEAC=2;MLEAF=1.00;MQ=43.64;QD=31.73;SOR=1.154	GT:AD:DP:GQ:PL	1/1:0,45:45:99:1945,138,0
2L	10457752	2L_10457752_SNP	G	T	2025.77	.	AC=2;AF=1.00;AN=2;DB;DP=50;ExcessHet=3.0103;FS=0.000;MLEAC=2;MLEAF=1.00;MQ=43.65;QD=31.57;SOR=1.345	GT:AD:DP:GQ:PL	1/1:0,49:49:99:2054,150,0
2L	10457870	2L_10457870_SNP	G	C	1283.77	.	AC=2;AF=1.00;AN=2;DB;DP=48;ExcessHet=3.0103;FS=0.000;MLEAC=2;MLEAF=1.00;MQ=43.25;QD=26.75;SOR=0.776	GT:AD:DP:GQ:PL	1/1:0,48:48:99:1312,144,0
2L	10458050	2L_10458050_SNP	A	T	1122.77	.	AC=2;AF=1.00;AN=2;DB;DP=27;ExcessHet=3.0103;FS=0.000;MLEAC=2;MLEAF=1.00;MQ=43.64;QD=32.02;SOR=1.220	GT:AD:DP:GQ:PL	1/1:0,26:26:78:1151,78,0
2L	10458054	2L_10458054_SNP	T	C	1086.77	.	AC=2;AF=1.00;AN=2;DB;DP=25;ExcessHet=3.0103;FS=0.000;MLEAC=2;MLEAF=1.00;MQ=43.61;QD=29.68;SOR=1.051	GT:AD:DP:GQ:PL	1/1:0,24:24:75:1115,75,0
2L	10458064	2L_10458064_SNP	C	G	961.77	.	AC=2;AF=1.00;AN=2;DB;DP=23;ExcessHet=3.0103;FS=0.000;MLEAC=2;MLEAF=1.00;MQ=43.58;QD=28.95;SOR=1.085	GT:AD:DP:GQ:PL	1/1:0,22:22:66:990,66,0
2L	10458110	2L_10458110_SNP	G	A	177.80	.	AC=2;AF=1.00;AN=2;DB;DP=8;ExcessHet=3.0103;FS=0.000;MLEAC=2;MLEAF=1.00;MQ=43.51;QD=25.40;SOR=1.609	GT:AD:DP:GQ:PL	1/1:0,7:7:21:206,21,0
2L	10458383	2L_10458383_SNP	A	T	116.90	.	AC=2;AF=1.00;AN=2;DB;DP=5;ExcessHet=3.0103;FS=0.000;MLEAC=2;MLEAF=1.00;MQ=40.54;QD=23.38;SOR=3.611	GT:AD:DP:GQ:PL	1/1:0,5:5:15:145,15,0
2L	10458407	.	T	TA	310.75	.	AC=2;AF=1.00;AN=2;DP=7;ExcessHet=3.0103;FS=0.000;MLEAC=2;MLEAF=1.00;MQ=38.63;QD=30.34;SOR=2.584	GT:AD:DP:GQ:PL	1/1:0,7:7:24:348,24,0
2L	10458408	.	G	A	319.78	.	AC=2;AF=1.00;AN=2;DP=8;ExcessHet=3.0103;FS=0.000;MLEAC=2;MLEAF=1.00;MQ=39.34;QD=28.36;SOR=1.863	GT:AD:DP:GQ:PL	1/1:0,8:8:24:348,24,0
2L	10458427	2L_10458427_INS	A	AC	546.73	.	AC=2;AF=1.00;AN=2;DB;DP=16;ExcessHet=3.0103;FS=0.000;MLEAC=2;MLEAF=1.00;MQ=41.61;QD=34.17;SOR=0.941	GT:AD:DP:GQ:PL	1/1:0,16:16:51:584,51,0
2L	10458445	2L_10458445_SNP	C	T	538.77	.	AC=2;AF=1.00;AN=2;DB;DP=21;ExcessHet=3.0103;FS=0.000;MLEAC=2;MLEAF=1.00;MQ=41.55;QD=25.66;SOR=0.784	GT:AD:DP:GQ:PL	1/1:0,21:21:63:567,63,0
2L	10458516	2L_10458516_SNP	A	C	1156.77	.	AC=2;AF=1.00;AN=2;DB;DP=44;ExcessHet=3.0103;FS=0.000;MLEAC=2;MLEAF=1.00;MQ=42.32;QD=26.29;SOR=0.883	GT:AD:DP:GQ:PL	1/1:0,44:44:99:1185,131,0
2L	10458531	2L_10458531_SNP	T	C	1266.77	.	AC=2;AF=1.00;AN=2;DB;DP=48;ExcessHet=3.0103;FS=0.000;MLEAC=2;MLEAF=1.00;MQ=42.32;QD=26.39;SOR=0.866	GT:AD:DP:GQ:PL	1/1:0,48:48:99:1295,143,0
2L	10458816	2L_10458816_SNP	G	A	1465.77	.	AC=2;AF=1.00;AN=2;DB;DP=58;ExcessHet=3.0103;FS=0.000;MLEAC=2;MLEAF=1.00;MQ=43.87;QD=26.17;SOR=0.765	GT:AD:DP:GQ:PL	1/1:0,56:56:99:1494,168,0
2L	10458833	2L_10458833_SNP	G	T	2618.77	.	AC=2;AF=1.00;AN=2;DB;DP=60;ExcessHet=3.0103;FS=0.000;MLEAC=2;MLEAF=1.00;MQ=44.00;QD=26.86;SOR=0.906	GT:AD:DP:GQ:PL	1/1:0,60:60:99:2647,181,0
2L	10458834	2L_10458834_SNP	C	T	2618.77	.	AC=2;AF=1.00;AN=2;DB;DP=59;ExcessHet=3.0103;FS=0.000;MLEAC=2;MLEAF=1.00;MQ=44.00;QD=31.62;SOR=0.950	GT:AD:DP:GQ:PL	1/1:0,59:59:99:2647,181,0
2L	10458949	2L_10458949_SNP	T	C	2812.77	.	AC=2;AF=1.00;AN=2;DB;DP=64;ExcessHet=3.0103;FS=0.000;MLEAC=2;MLEAF=1.00;MQ=44.00;QD=29.44;SOR=0.966	GT:AD:DP:GQ:PL	1/1:0,64:64:99:2841,196,0
2L	10458952	2L_10458952_SNP	C	G	2812.77	.	AC=2;AF=1.00;AN=2;DB;DP=61;ExcessHet=3.0103;FS=0.000;MLEAC=2;MLEAF=1.00;MQ=44.00;QD=28.17;SOR=0.941	GT:AD:DP:GQ:PL	1/1:0,61:61:99:2841,196,0
2L	10459113	2L_10459113_SNP	C	T	2356.77	.	AC=2;AF=1.00;AN=2;DB;DP=53;ExcessHet=3.0103;FS=0.000;MLEAC=2;MLEAF=1.00;MQ=43.96;QD=32.80;SOR=0.892	GT:AD:DP:GQ:PL	1/1:0,53:53:99:2385,160,0
2L	10459116	2L_10459116_SNP	T	A	2356.77	.	AC=2;AF=1.00;AN=2;DB;DP=53;ExcessHet=3.0103;FS=0.000;MLEAC=2;MLEAF=1.00;MQ=43.96;QD=26.88;SOR=0.892	GT:AD:DP:GQ:PL	1/1:0,53:53:99:2385,160,0
2L	10459121	2L_10459121_SNP	T	A	2299.77	.	AC=2;AF=1.00;AN=2;DB;DP=51;ExcessHet=3.0103;FS=0.000;MLEAC=2;MLEAF=1.00;MQ=43.96;QD=34.48;SOR=0.813	GT:AD:DP:GQ:PL	1/1:0,51:51:99:2328,157,0
2L	10459259	2L_10459259_SNP	C	T	1377.77	.	AC=2;AF=1.00;AN=2;DB;DP=51;ExcessHet=3.0103;FS=0.000;MLEAC=2;MLEAF=1.00;MQ=43.92;QD=27.02;SOR=1.201	GT:AD:DP:GQ:PL	1/1:0,51:51:99:1406,153,0
2L	10459294	2L_10459294_SNP	C	T	1555.77	.	AC=2;AF=1.00;AN=2;DB;DP=57;ExcessHet=3.0103;FS=0.000;MLEAC=2;MLEAF=1.00;MQ=43.83;QD=27.29;SOR=1.238	GT:AD:DP:GQ:PL	1/1:0,57:57:99:1584,171,0
2L	10459652	.	G	GA	1284.73	.	AC=2;AF=1.00;AN=2;DP=56;ExcessHet=3.0103;FS=0.000;MLEAC=2;MLEAF=1.00;MQ=43.90;QD=23.36;SOR=1.371	GT:AD:DP:GQ:PL	1/1:0,55:55:99:1322,167,0
2L	10459712	2L_10459712_SNP	G	T	2265.77	.	AC=2;AF=1.00;AN=2;DB;DP=51;ExcessHet=3.0103;FS=0.000;MLEAC=2;MLEAF=1.00;MQ=43.89;QD=29.32;SOR=1.565	GT:AD:DP:GQ:PL	1/1:0,51:51:99:2294,157,0
2L	10459715	2L_10459715_SNP	C	A	2265.77	.	AC=2;AF=1.00;AN=2;DB;DP=51;ExcessHet=3.0103;FS=0.000;MLEAC=2;MLEAF=1.00;MQ=43.89;QD=30.03;SOR=1.565	GT:AD:DP:GQ:PL	1/1:0,51:51:99:2294,157,0
2L	10459815	2L_10459815_SNP	A	G	1164.77	.	AC=2;AF=1.00;AN=2;DB;DP=46;ExcessHet=3.0103;FS=0.000;MLEAC=2;MLEAF=1.00;MQ=43.96;QD=26.47;SOR=0.883	GT:AD:DP:GQ:PL	1/1:0,44:44:99:1193,132,0
2L	10459857	.	TC	T	2077.73	.	AC=2;AF=1.00;AN=2;DP=46;ExcessHet=3.0103;FS=0.000;MLEAC=2;MLEAF=1.00;MQ=43.96;QD=28.69;SOR=0.780	GT:AD:DP:GQ:PL	1/1:0,46:46:99:2115,144,0
2L	10459862	.	T	G	2097.77	.	AC=2;AF=1.00;AN=2;DP=48;ExcessHet=3.0103;FS=0.000;MLEAC=2;MLEAF=1.00;MQ=43.96;QD=26.73;SOR=0.776	GT:AD:DP:GQ:PL	1/1:0,48:48:99:2126,147,0
2L	10459913	2L_10459913_SNP	T	C	2270.77	.	AC=2;AF=1.00;AN=2;DB;DP=52;ExcessHet=3.0103;FS=0.000;MLEAC=2;MLEAF=1.00;MQ=43.94;QD=29.21;SOR=0.941	GT:AD:DP:GQ:PL	1/1:0,52:52:99:2299,157,0
2L	10459916	2L_10459916_SNP	C	A	2270.77	.	AC=2;AF=1.00;AN=2;DB;DP=51;ExcessHet=3.0103;FS=0.000;MLEAC=2;MLEAF=1.00;MQ=43.94;QD=26.66;SOR=0.900	GT:AD:DP:GQ:PL	1/1:0,51:51:99:2299,157,0
2L	10459970	2L_10459970_SNP	T	C	1469.77	.	AC=2;AF=1.00;AN=2;DB;DP=52;ExcessHet=3.0103;FS=0.000;MLEAC=2;MLEAF=1.00;MQ=43.89;QD=28.26;SOR=0.853	GT:AD:DP:GQ:PL	1/1:0,52:52:99:1498,156,0
2L	10459994	2L_10459994_SNP	C	T	1246.77	.	AC=2;AF=1.00;AN=2;DB;DP=46;ExcessHet=3.0103;FS=0.000;MLEAC=2;MLEAF=1.00;MQ=43.87;QD=27.10;SOR=0.874	GT:AD:DP:GQ:PL	1/1:0,46:46:99:1275,138,0
2L	10460021	2L_10460021_SNP	T	A	1933.77	.	AC=2;AF=1.00;AN=2;DB;DP=44;ExcessHet=3.0103;FS=0.000;MLEAC=2;MLEAF=1.00;MQ=43.87;QD=24.27;SOR=0.883	GT:AD:DP:GQ:PL	1/1:0,44:44:99:1962,132,0
2L	10460027	2L_10460027_SNP	T	C	2158.77	.	AC=2;AF=1.00;AN=2;DB;DP=46;ExcessHet=3.0103;FS=0.000;MLEAC=2;MLEAF=1.00;MQ=43.87;QD=30.86;SOR=1.085	GT:AD:DP:GQ:PL	1/1:0,46:46:99:2187,147,0
2L	10460030	2L_10460030_SNP	C	T	2131.77	.	AC=2;AF=1.00;AN=2;DB;DP=46;ExcessHet=3.0103;FS=0.000;MLEAC=2;MLEAF=1.00;MQ=43.87;QD=29.97;SOR=0.874	GT:AD:DP:GQ:PL	1/1:0,46:46:99:2160,144,0
2L	10460039	2L_10460039_SNP	A	T	1956.77	.	AC=2;AF=1.00;AN=2;DB;DP=45;ExcessHet=3.0103;FS=0.000;MLEAC=2;MLEAF=1.00;MQ=43.94;QD=32.42;SOR=0.737	GT:AD:DP:GQ:PL	1/1:0,45:45:99:1985,135,0
2L	10460099	2L_10460099_SNP	G	A	2439.77	.	AC=2;AF=1.00;AN=2;DB;DP=55;ExcessHet=3.0103;FS=0.000;MLEAC=2;MLEAF=1.00;MQ=43.43;QD=27.94;SOR=0.970	GT:AD:DP:GQ:PL	1/1:0,55:55:99:2468,166,0
2L	10460102	2L_10460102_SNP	C	T	2439.77	.	AC=2;AF=1.00;AN=2;DB;DP=55;ExcessHet=3.0103;FS=0.000;MLEAC=2;MLEAF=1.00;MQ=43.43;QD=26.53;SOR=0.970	GT:AD:DP:GQ:PL	1/1:0,55:55:99:2468,166,0
2L	10460240	2L_10460240_SNP	C	T	1350.77	.	AC=2;AF=1.00;AN=2;DB;DP=50;ExcessHet=3.0103;FS=0.000;MLEAC=2;MLEAF=1.00;MQ=43.96;QD=27.02;SOR=0.952	GT:AD:DP:GQ:PL	1/1:0,50:50:99:1379,149,0
2L	10460291	2L_10460291_SNP	T	G	1251.77	.	AC=2;AF=1.00;AN=2;DB;DP=46;ExcessHet=3.0103;FS=0.000;MLEAC=2;MLEAF=1.00;MQ=43.96;QD=27.21;SOR=0.693	GT:AD:DP:GQ:PL	1/1:0,46:46:99:1280,138,0
2L	10460468	2L_10460468_SNP	G	A	1478.77	.	AC=2;AF=1.00;AN=2;DB;DP=56;ExcessHet=3.0103;FS=0.000;MLEAC=2;MLEAF=1.00;MQ=43.90;QD=26.89;SOR=0.970	GT:AD:DP:GQ:PL	1/1:0,55:55:99:1507,165,0
2L	10460507	2L_10460507_SNP	C	T	1417.77	.	AC=2;AF=1.00;AN=2;DB;DP=54;ExcessHet=3.0103;FS=0.000;MLEAC=2;MLEAF=1.00;MQ=43.85;QD=27.26;SOR=1.136	GT:AD:DP:GQ:PL	1/1:0,52:52:99:1446,156,0
2L	10460524	2L_10460524_SNP	T	A	1346.77	.	AC=2;AF=1.00;AN=2;DB;DP=50;ExcessHet=3.0103;FS=0.000;MLEAC=2;MLEAF=1.00;MQ=43.84;QD=26.94;SOR=1.270	GT:AD:DP:GQ:PL	1/1:0,50:50:99:1375,150,0
2L	10460548	2L_10460548_SNP	G	T	1200.77	.	AC=2;AF=1.00;AN=2;DB;DP=44;ExcessHet=3.0103;FS=0.000;MLEAC=2;MLEAF=1.00;MQ=43.82;QD=27.29;SOR=1.105	GT:AD:DP:GQ:PL	1/1:0,44:44:99:1229,132,0
2L	10460566	2L_10460566_SNP	G	T	1996.77	.	AC=2;AF=1.00;AN=2;DB;DP=43;ExcessHet=3.0103;FS=0.000;MLEAC=2;MLEAF=1.00;MQ=43.77;QD=28.93;SOR=1.055	GT:AD:DP:GQ:PL	1/1:0,43:43:99:2025,135,0
2L	10460573	2L_10460573_SNP	A	G	2079.77	.	AC=2;AF=1.00;AN=2;DB;DP=46;ExcessHet=3.0103;FS=0.000;MLEAC=2;MLEAF=1.00;MQ=43.79;QD=25.26;SOR=0.976	GT:AD:DP:GQ:PL	1/1:0,46:46:99:2108,141,0
2L	10460575	2L_10460575_SNP	T	A	2079.77	.	AC=2;AF=1.00;AN=2;DB;DP=46;ExcessHet=3.0103;FS=0.000;MLEAC=2;MLEAF=1.00;MQ=43.79;QD=32.51;SOR=0.874	GT:AD:DP:GQ:PL	1/1:0,46:46:99:2108,141,0
2L	10460630	2L_10460630_SNP	C	T	1330.77	.	AC=2;AF=1.00;AN=2;DB;DP=50;ExcessHet=3.0103;FS=0.000;MLEAC=2;MLEAF=1.00;MQ=43.82;QD=26.62;SOR=0.952	GT:AD:DP:GQ:PL	1/1:0,50:50:99:1359,150,0
2L	10460651	2L_10460651_SNP	A	T	1726.77	.	AC=2;AF=1.00;AN=2;DB;DP=61;ExcessHet=3.0103;FS=0.000;MLEAC=2;MLEAF=1.00;MQ=43.82;QD=28.31;SOR=0.793	GT:AD:DP:GQ:PL	1/1:0,61:61:99:1755,183,0
2L	10460726	2L_10460726_SNP	G	A	1759.77	.	AC=2;AF=1.00;AN=2;DB;DP=65;ExcessHet=3.0103;FS=0.000;MLEAC=2;MLEAF=1.00;MQ=44.72;QD=27.07;SOR=1.000	GT:AD:DP:GQ:PL	1/1:0,65:65:99:1788,195,0
2L	10460768	2L_10460768_SNP	A	G	1846.77	.	AC=2;AF=1.00;AN=2;DB;DP=70;ExcessHet=3.0103;FS=0.000;MLEAC=2;MLEAF=1.00;MQ=44.51;QD=26.38;SOR=0.941	GT:AD:DP:GQ:PL	1/1:0,70:70:99:1875,209,0
2L	10460807	2L_10460807_SNP	A	T	2279.77	.	AC=2;AF=1.00;AN=2;DB;DP=53;ExcessHet=3.0103;FS=0.000;MLEAC=2;MLEAF=1.00;MQ=44.67;QD=28.42;SOR=0.730	GT:AD:DP:GQ:PL	1/1:0,53:53:99:2308,162,0
2L	10460815	2L_10460815_SNP	A	T	2219.77	.	AC=2;AF=1.00;AN=2;DB;DP=49;ExcessHet=3.0103;FS=0.000;MLEAC=2;MLEAF=1.00;MQ=44.72;QD=34.61;SOR=0.818	GT:AD:DP:GQ:PL	1/1:0,49:49:99:2248,156,0
2L	10460831	2L_10460831_SNP	A	C	1922.77	.	AC=2;AF=1.00;AN=2;DB;DP=51;ExcessHet=3.0103;FS=0.000;MLEAC=2;MLEAF=1.00;MQ=44.69;QD=25.37;SOR=0.883	GT:AD:DP:GQ:PL	1/1:0,44:44:99:1951,133,0
2L	10460834	2L_10460834_SNP	T	A	1922.77	.	AC=2;AF=1.00;AN=2;DB;DP=49;ExcessHet=3.0103;FS=0.000;MLEAC=2;MLEAF=1.00;MQ=44.72;QD=35.24;SOR=0.883	GT:AD:DP:GQ:PL	1/1:0,44:44:99:1951,132,0
2L	10460843	.	T	A	1922.77	.	AC=2;AF=1.00;AN=2;DP=47;ExcessHet=3.0103;FS=0.000;MLEAC=2;MLEAF=1.00;MQ=44.75;QD=34.49;SOR=0.883	GT:AD:DP:GQ:PL	1/1:0,44:44:99:1951,132,0
2L	10460845	.	AAT	A	1912.73	.	AC=2;AF=1.00;AN=2;DP=46;ExcessHet=3.0103;FS=0.000;MLEAC=2;MLEAF=1.00;MQ=44.77;QD=29.68;SOR=0.788	GT:AD:DP:GQ:PL	1/1:0,42:42:99:1950,132,0
2L	10460961	2L_10460961_SNP	T	C	1035.77	.	AC=2;AF=1.00;AN=2;DB;DP=40;ExcessHet=3.0103;FS=0.000;MLEAC=2;MLEAF=1.00;MQ=44.00;QD=25.89;SOR=1.151	GT:AD:DP:GQ:PL	1/1:0,40:40:99:1064,119,0
2L	10461033	2L_10461033_SNP	G	A	1215.77	.	AC=2;AF=1.00;AN=2;DB;DP=47;ExcessHet=3.0103;FS=0.000;MLEAC=2;MLEAF=1.00;MQ=44.00;QD=25.87;SOR=1.022	GT:AD:DP:GQ:PL	1/1:0,47:47:99:1244,140,0
2L	10461153	2L_10461153_SNP	G	A	1584.77	.	AC=2;AF=1.00;AN=2;DB;DP=59;ExcessHet=3.0103;FS=0.000;MLEAC=2;MLEAF=1.00;MQ=43.97;QD=26.86;SOR=1.532	GT:AD:DP:GQ:PL	1/1:0,59:59:99:1613,177,0
2L	10461178	2L_10461178_SNP	T	C	1331.77	.	AC=2;AF=1.00;AN=2;DB;DP=49;ExcessHet=3.0103;FS=0.000;MLEAC=2;MLEAF=1.00;MQ=43.94;QD=27.18;SOR=2.078	GT:AD:DP:GQ:PL	1/1:0,49:49:99:1360,146,0
2L	10461289	2L_10461289_SNP	G	T	2691.77	.	AC=2;AF=1.00;AN=2;DB;DP=59;ExcessHet=3.0103;FS=0.000;MLEAC=2;MLEAF=1.00;MQ=43.72;QD=35.59;SOR=0.871	GT:AD:DP:GQ:PL	1/1:0,59:59:99:2720,184,0
2L	10461290	2L_10461290_SNP	A	G	2691.77	.	AC=2;AF=1.00;AN=2;DB;DP=60;ExcessHet=3.0103;FS=0.000;MLEAC=2;MLEAF=1.00;MQ=43.72;QD=33.42;SOR=0.831	GT:AD:DP:GQ:PL	1/1:0,60:60:99:2720,184,0
2L	10461302	2L_10461302_SNP	A	T	2725.77	.	AC=2;AF=1.00;AN=2;DB;DP=63;ExcessHet=3.0103;FS=0.000;MLEAC=2;MLEAF=1.00;MQ=43.74;QD=24.74;SOR=0.724	GT:AD:DP:GQ:PL	1/1:0,63:63:99:2754,190,0
2L	10461340	2L_10461340_SNP	C	T	1866.77	.	AC=2;AF=1.00;AN=2;DB;DP=69;ExcessHet=3.0103;FS=0.000;MLEAC=2;MLEAF=1.00;MQ=44.00;QD=27.05;SOR=0.844	GT:AD:DP:GQ:PL	1/1:0,69:69:99:1895,207,0
2L	10461447	2L_10461447_SNP	G	C	2842.77	.	AC=2;AF=1.00;AN=2;DB;DP=70;ExcessHet=3.0103;FS=0.000;MLEAC=2;MLEAF=1.00;MQ=44.00;QD=33.04;SOR=0.750	GT:AD:DP:GQ:PL	1/1:0,70:70:99:2871,210,0
2L	10461467	2L_10461467_SNP	C	T	2731.77	.	AC=2;AF=1.00;AN=2;DB;DP=65;ExcessHet=3.0103;FS=0.000;MLEAC=2;MLEAF=1.00;MQ=44.00;QD=31.24;SOR=0.787	GT:AD:DP:GQ:PL	1/1:0,65:65:99:2760,196,0
2L	10461598	2L_10461598_SNP	A	T	1741.77	.	AC=2;AF=1.00;AN=2;DB;DP=65;ExcessHet=3.0103;FS=0.000;MLEAC=2;MLEAF=1.00;MQ=44.00;QD=26.80;SOR=0.787	GT:AD:DP:GQ:PL	1/1:0,65:65:99:1770,193,0
2L	10461776	2L_10461776_SNP	C	T	1237.77	.	AC=2;AF=1.00;AN=2;DB;DP=48;ExcessHet=3.0103;FS=0.000;MLEAC=2;MLEAF=1.00;MQ=43.96;QD=26.34;SOR=0.735	GT:AD:DP:GQ:PL	1/1:0,47:47:99:1266,141,0
2L	10462026	2L_10462026_SNP	C	T	2014.77	.	AC=2;AF=1.00;AN=2;DB;DP=47;ExcessHet=3.0103;FS=0.000;MLEAC=2;MLEAF=1.00;MQ=43.88;QD=30.23;SOR=0.735	GT:AD:DP:GQ:PL	1/1:0,47:47:99:2043,141,0
2L	10462029	2L_10462029_SNP	T	C	2021.77	.	AC=2;AF=1.00;AN=2;DB;DP=46;ExcessHet=3.0103;FS=0.000;MLEAC=2;MLEAF=1.00;MQ=43.87;QD=31.51;SOR=0.780	GT:AD:DP:GQ:PL	1/1:0,46:46:99:2050,141,0
2L	10462475	2L_10462475_SNP	A	T	3519.77	.	AC=2;AF=1.00;AN=2;DB;DP=77;ExcessHet=3.0103;FS=0.000;MLEAC=2;MLEAF=1.00;MQ=43.72;QD=29.55;SOR=0.887	GT:AD:DP:GQ:PL	1/1:0,77:77:99:3548,238,0
2L	10462480	2L_10462480_SNP	A	G	3481.77	.	AC=2;AF=1.00;AN=2;DB;DP=78;ExcessHet=3.0103;FS=0.000;MLEAC=2;MLEAF=1.00;MQ=43.72;QD=32.05;SOR=0.914	GT:AD:DP:GQ:PL	1/1:0,78:78:99:3510,235,0
2L	10462484	2L_10462484_SNP	G	A	3509.77	.	AC=2;AF=1.00;AN=2;DB;DP=74;ExcessHet=3.0103;FS=0.000;MLEAC=2;MLEAF=1.00;MQ=43.71;QD=30.65;SOR=0.864	GT:AD:DP:GQ:PL	1/1:0,74:74:99:3538,238,0
2L	10462485	2L_10462485_SNP	T	A	3464.77	.	AC=2;AF=1.00;AN=2;DB;DP=76;ExcessHet=3.0103;FS=0.000;MLEAC=2;MLEAF=1.00;MQ=43.72;QD=27.60;SOR=0.859	GT:AD:DP:GQ:PL	1/1:0,76:76:99:3493,235,0
2L	10462521	2L_10462521_SNP	G	A	1933.77	.	AC=2;AF=1.00;AN=2;DB;DP=72;ExcessHet=3.0103;FS=0.000;MLEAC=2;MLEAF=1.00;MQ=43.70;QD=26.86;SOR=1.148	GT:AD:DP:GQ:PL	1/1:0,72:72:99:1962,216,0
2L	10462534	2L_10462534_SNP	T	A	1916.77	.	AC=2;AF=1.00;AN=2;DB;DP=72;ExcessHet=3.0103;FS=0.000;MLEAC=2;MLEAF=1.00;MQ=43.67;QD=26.62;SOR=1.002	GT:AD:DP:GQ:PL	1/1:0,72:72:99:1945,215,0
2L	10462606	2L_10462606_SNP	T	A	1900.77	.	AC=2;AF=1.00;AN=2;DB;DP=70;ExcessHet=3.0103;FS=0.000;MLEAC=2;MLEAF=1.00;MQ=43.83;QD=27.15;SOR=0.750	GT:AD:DP:GQ:PL	1/1:0,70:70:99:1929,210,0
2L	10462747	2L_10462747_SNP	T	C	2446.77	.	AC=2;AF=1.00;AN=2;DB;DP=53;ExcessHet=3.0103;FS=0.000;MLEAC=2;MLEAF=1.00;MQ=43.52;QD=27.85;SOR=0.981	GT:AD:DP:GQ:PL	1/1:0,53:53:99:2475,166,0
2L	10462753	.	TA	T	2437.73	.	AC=2;AF=1.00;AN=2;DP=55;ExcessHet=3.0103;FS=0.000;MLEAC=2;MLEAF=1.00;MQ=43.54;QD=27.40;SOR=0.884	GT:AD:DP:GQ:PL	1/1:0,55:55:99:2475,166,0
2L	10462756	.	TG	T	2482.73	.	AC=2;AF=1.00;AN=2;DP=54;ExcessHet=3.0103;FS=0.000;MLEAC=2;MLEAF=1.00;MQ=43.53;QD=34.14;SOR=0.931	GT:AD:DP:GQ:PL	1/1:0,54:54:99:2520,169,0
2L	10462758	2L_10462758_SNP	A	C	2491.77	.	AC=2;AF=1.00;AN=2;DB;DP=52;ExcessHet=3.0103;FS=0.000;MLEAC=2;MLEAF=1.00;MQ=43.51;QD=24.81;SOR=0.941	GT:AD:DP:GQ:PL	1/1:0,52:52:99:2520,169,0
2L	10462762	.	A	T	2401.77	.	AC=2;AF=1.00;AN=2;DP=52;ExcessHet=3.0103;FS=0.000;MLEAC=2;MLEAF=1.00;MQ=43.45;QD=29.26;SOR=0.853	GT:AD:DP:GQ:PL	1/1:0,52:52:99:2430,163,0
2L	10462775	2L_10462775_SNP	G	A	2294.77	.	AC=2;AF=1.00;AN=2;DB;DP=51;ExcessHet=3.0103;FS=0.000;MLEAC=2;MLEAF=1.00;MQ=43.32;QD=35.39;SOR=0.813	GT:AD:DP:GQ:PL	1/1:0,51:51:99:2323,157,0
2L	10462791	2L_10462791_SNP	G	A	2306.77	.	AC=2;AF=1.00;AN=2;DB;DP=54;ExcessHet=3.0103;FS=0.000;MLEAC=2;MLEAF=1.00;MQ=43.01;QD=29.98;SOR=1.022	GT:AD:DP:GQ:PL	1/1:0,54:54:99:2335,168,0
2L	10462875	.	A	AAT	1979.73	.	AC=2;AF=1.00;AN=2;DP=45;ExcessHet=3.0103;FS=0.000;MLEAC=2;MLEAF=1.00;MQ=42.88;QD=32.72;SOR=0.836	GT:AD:DP:GQ:PL	1/1:0,43:43:99:2017,135,0
2L	10462887	2L_10462887_SNP	G	A	1951.77	.	AC=2;AF=1.00;AN=2;DB;DP=44;ExcessHet=3.0103;FS=0.000;MLEAC=2;MLEAF=1.00;MQ=42.90;QD=30.78;SOR=0.693	GT:AD:DP:GQ:PL	1/1:0,44:44:99:1980,132,0
2L	10462888	2L_10462888_SNP	C	A	1951.77	.	AC=2;AF=1.00;AN=2;DB;DP=44;ExcessHet=3.0103;FS=0.000;MLEAC=2;MLEAF=1.00;MQ=42.90;QD=33.62;SOR=0.693	GT:AD:DP:GQ:PL	1/1:0,44:44:99:1980,132,0
2L	10462902	.	A	AAAGCTT	2077.73	.	AC=2;AF=1.00;AN=2;DP=46;ExcessHet=3.0103;FS=0.000;MLEAC=2;MLEAF=1.00;MQ=42.82;QD=26.54;SOR=0.874	GT:AD:DP:GQ:PL	1/1:0,46:46:99:2115,141,0
2L	10462915	.	A	AT	2001.73	.	AC=2;AF=1.00;AN=2;DP=46;ExcessHet=3.0103;FS=0.000;MLEAC=2;MLEAF=1.00;MQ=42.97;QD=30.29;SOR=0.874	GT:AD:DP:GQ:PL	1/1:0,46:46:99:2039,141,0
2L	10462960	2L_10462960_SNP	G	T	1130.77	.	AC=2;AF=1.00;AN=2;DB;DP=42;ExcessHet=3.0103;FS=0.000;MLEAC=2;MLEAF=1.00;MQ=43.25;QD=26.92;SOR=0.693	GT:AD:DP:GQ:PL	1/1:0,42:42:99:1159,126,0
2L	10463121	2L_10463121_SNP	A	G	1482.77	.	AC=2;AF=1.00;AN=2;DB;DP=57;ExcessHet=3.0103;FS=0.000;MLEAC=2;MLEAF=1.00;MQ=43.93;QD=26.48;SOR=0.841	GT:AD:DP:GQ:PL	1/1:0,56:56:99:1511,168,0
2L	10463239	2L_10463239_SNP	G	A	1467.77	.	AC=2;AF=1.00;AN=2;DB;DP=55;ExcessHet=3.0103;FS=0.000;MLEAC=2;MLEAF=1.00;MQ=43.72;QD=27.18;SOR=0.767	GT:AD:DP:GQ:PL	1/1:0,54:54:99:1496,161,0
2L	10463257	.	G	GTTTAATT	2416.73	.	AC=2;AF=1.00;AN=2;DP=52;ExcessHet=3.0103;FS=0.000;MLEAC=2;MLEAF=1.00;MQ=43.70;QD=30.28;SOR=0.770	GT:AD:DP:GQ:PL	1/1:0,52:52:99:2454,169,0
2L	10463287	2L_10463287_SNP	G	T	1563.77	.	AC=2;AF=1.00;AN=2;DB;DP=58;ExcessHet=3.0103;FS=0.000;MLEAC=2;MLEAF=1.00;MQ=43.80;QD=26.96;SOR=0.762	GT:AD:DP:GQ:PL	1/1:0,58:58:99:1592,174,0
2L	10463299	.	G	GT	2867.73	.	AC=2;AF=1.00;AN=2;DP=65;ExcessHet=3.0103;FS=0.000;MLEAC=2;MLEAF=1.00;MQ=43.71;QD=30.82;SOR=0.892	GT:AD:DP:GQ:PL	1/1:0,64:64:99:2905,199,0
2L	10463304	2L_10463304_SNP	A	G	2876.77	.	AC=2;AF=1.00;AN=2;DB;DP=65;ExcessHet=3.0103;FS=0.000;MLEAC=2;MLEAF=1.00;MQ=43.71;QD=31.32;SOR=0.854	GT:AD:DP:GQ:PL	1/1:0,65:65:99:2905,199,0
2L	10463374	2L_10463374_SNP	C	A	2012.77	.	AC=2;AF=1.00;AN=2;DB;DP=74;ExcessHet=3.0103;FS=0.000;MLEAC=2;MLEAF=1.00;MQ=43.90;QD=27.20;SOR=0.693	GT:AD:DP:GQ:PL	1/1:0,74:74:99:2041,221,0
2L	10463670	2L_10463670_SNP	T	C	1788.77	.	AC=2;AF=1.00;AN=2;DB;DP=69;ExcessHet=3.0103;FS=0.000;MLEAC=2;MLEAF=1.00;MQ=43.94;QD=25.92;SOR=0.781	GT:AD:DP:GQ:PL	1/1:0,69:69:99:1817,206,0
2L	10463710	2L_10463710_SNP	C	T	1857.77	.	AC=2;AF=1.00;AN=2;DB;DP=69;ExcessHet=3.0103;FS=0.000;MLEAC=2;MLEAF=1.00;MQ=43.94;QD=26.92;SOR=0.722	GT:AD:DP:GQ:PL	1/1:0,69:69:99:1886,207,0
2L	10463862	2L_10463862_SNP	A	T	1604.77	.	AC=2;AF=1.00;AN=2;DB;DP=58;ExcessHet=3.0103;FS=0.000;MLEAC=2;MLEAF=1.00;MQ=44.00;QD=27.67;SOR=0.693	GT:AD:DP:GQ:PL	1/1:0,58:58:99:1633,174,0
2L	10463889	2L_10463889_SNP	G	C	1673.77	.	AC=2;AF=1.00;AN=2;DB;DP=62;ExcessHet=3.0103;FS=0.000;MLEAC=2;MLEAF=1.00;MQ=44.00;QD=27.00;SOR=0.758	GT:AD:DP:GQ:PL	1/1:0,62:62:99:1702,186,0
2L	10463921	2L_10463921_SNP	G	A	2698.77	.	AC=2;AF=1.00;AN=2;DB;DP=61;ExcessHet=3.0103;FS=0.000;MLEAC=2;MLEAF=1.00;MQ=44.00;QD=32.67;SOR=0.941	GT:AD:DP:GQ:PL	1/1:0,61:61:99:2727,184,0
2L	10463924	2L_10463924_SNP	T	G	2700.77	.	AC=2;AF=1.00;AN=2;DB;DP=60;ExcessHet=3.0103;FS=0.000;MLEAC=2;MLEAF=1.00;MQ=44.00;QD=30.95;SOR=0.906	GT:AD:DP:GQ:PL	1/1:0,60:60:99:2729,184,0
2L	10463931	2L_10463931_SNP	T	C	2724.77	.	AC=2;AF=1.00;AN=2;DB;DP=62;ExcessHet=3.0103;FS=0.000;MLEAC=2;MLEAF=1.00;MQ=44.00;QD=28.86;SOR=0.976	GT:AD:DP:GQ:PL	1/1:0,62:62:99:2753,187,0
2L	10464059	2L_10464059_SNP	T	C	1593.77	.	AC=2;AF=1.00;AN=2;DB;DP=60;ExcessHet=3.0103;FS=0.000;MLEAC=2;MLEAF=1.00;MQ=43.97;QD=26.56;SOR=0.760	GT:AD:DP:GQ:PL	1/1:0,60:60:99:1622,180,0
2L	10464094	2L_10464094_SNP	G	A	1610.77	.	AC=2;AF=1.00;AN=2;DB;DP=61;ExcessHet=3.0103;FS=0.000;MLEAC=2;MLEAF=1.00;MQ=44.00;QD=26.85;SOR=0.760	GT:AD:DP:GQ:PL	1/1:0,60:60:99:1639,180,0
2L	10464115	2L_10464115_SNP	C	T	1721.77	.	AC=2;AF=1.00;AN=2;DB;DP=64;ExcessHet=3.0103;FS=0.000;MLEAC=2;MLEAF=1.00;MQ=44.00;QD=26.90;SOR=0.756	GT:AD:DP:GQ:PL	1/1:0,64:64:99:1750,191,0
2L	10464224	2L_10464224_SNP	A	G	1385.77	.	AC=2;AF=1.00;AN=2;DB;DP=54;ExcessHet=3.0103;FS=0.000;MLEAC=2;MLEAF=1.00;MQ=44.00;QD=26.15;SOR=1.077	GT:AD:DP:GQ:PL	1/1:0,53:53:99:1414,157,0
2L	10464244	2L_10464244_SNP	A	G	1572.77	.	AC=2;AF=1.00;AN=2;DB;DP=60;ExcessHet=3.0103;FS=0.000;MLEAC=2;MLEAF=1.00;MQ=44.00;QD=26.21;SOR=1.071	GT:AD:DP:GQ:PL	1/1:0,60:60:99:1601,178,0
2L	10464313	2L_10464313_SNP	A	C	1911.77	.	AC=2;AF=1.00;AN=2;DB;DP=72;ExcessHet=3.0103;FS=0.000;MLEAC=2;MLEAF=1.00;MQ=43.77;QD=26.55;SOR=1.073	GT:AD:DP:GQ:PL	1/1:0,72:72:99:1940,216,0
2L	10464423	2L_10464423_SNP	G	A	1835.77	.	AC=2;AF=1.00;AN=2;DB;DP=69;ExcessHet=3.0103;FS=0.000;MLEAC=2;MLEAF=1.00;MQ=44.00;QD=27.00;SOR=0.814	GT:AD:DP:GQ:PL	1/1:0,68:68:99:1864,204,0
2L	10464537	2L_10464537_SNP	G	A	1799.77	.	AC=2;AF=1.00;AN=2;DB;DP=68;ExcessHet=3.0103;FS=0.000;MLEAC=2;MLEAF=1.00;MQ=44.00;QD=26.47;SOR=1.098	GT:AD:DP:GQ:PL	1/1:0,68:68:99:1828,204,0
2L	10464576	.	C	CTAAA	2875.73	.	AC=2;AF=1.00;AN=2;DP=65;ExcessHet=3.0103;FS=0.000;MLEAC=2;MLEAF=1.00;MQ=43.97;QD=32.98;SOR=1.078	GT:AD:DP:GQ:PL	1/1:0,65:65:99:2913,199,0
2L	10464595	2L_10464595_SNP	A	T	2655.77	.	AC=2;AF=1.00;AN=2;DB;DP=60;ExcessHet=3.0103;FS=0.000;MLEAC=2;MLEAF=1.00;MQ=43.90;QD=29.21;SOR=1.160	GT:AD:DP:GQ:PL	1/1:0,60:60:99:2684,181,0
2L	10464603	2L_10464603_SNP	A	T	2827.77	.	AC=2;AF=1.00;AN=2;DB;DP=63;ExcessHet=3.0103;FS=0.000;MLEAC=2;MLEAF=1.00;MQ=43.91;QD=30.68;SOR=1.179	GT:AD:DP:GQ:PL	1/1:0,63:63:99:2856,193,0
2L	10464605	2L_10464605_SNP	A	G	2798.77	.	AC=2;AF=1.00;AN=2;DB;DP=63;ExcessHet=3.0103;FS=0.000;MLEAC=2;MLEAF=1.00;MQ=43.91;QD=27.79;SOR=1.179	GT:AD:DP:GQ:PL	1/1:0,63:63:99:2827,190,0
2L	10464816	2L_10464816_SNP	G	A	2356.77	.	AC=2;AF=1.00;AN=2;DB;DP=52;ExcessHet=3.0103;FS=0.000;MLEAC=2;MLEAF=1.00;MQ=43.85;QD=29.63;SOR=0.693	GT:AD:DP:GQ:PL	1/1:0,52:52:99:2385,160,0
2L	10464817	.	GA	G	2347.73	.	AC=2;AF=1.00;AN=2;DP=53;ExcessHet=3.0103;FS=0.000;MLEAC=2;MLEAF=1.00;MQ=43.82;QD=29.83;SOR=0.730	GT:AD:DP:GQ:PL	1/1:0,53:53:99:2385,160,0
2L	10464823	.	T	A	2426.77	.	AC=2;AF=1.00;AN=2;DP=54;ExcessHet=3.0103;FS=0.000;MLEAC=2;MLEAF=1.00;MQ=43.82;QD=31.29;SOR=0.767	GT:AD:DP:GQ:PL	1/1:0,54:54:99:2455,166,0
2L	10464831	2L_10464831_SNP	T	A	2346.77	.	AC=2;AF=1.00;AN=2;DB;DP=53;ExcessHet=3.0103;FS=0.000;MLEAC=2;MLEAF=1.00;MQ=43.78;QD=30.53;SOR=0.981	GT:AD:DP:GQ:PL	1/1:0,53:53:99:2375,163,0
2L	10465164	.	GTA	G	1645.73	.	AC=2;AF=1.00;AN=2;DP=52;ExcessHet=3.0103;FS=0.000;MLEAC=2;MLEAF=1.00;MQ=44.43;QD=33.59;SOR=0.818	GT:AD:DP:GQ:PL	1/1:0,49:49:99:1683,148,0
2L	10465200	2L_10465200_SNP	G	A	1405.77	.	AC=2;AF=1.00;AN=2;DB;DP=51;ExcessHet=3.0103;FS=0.000;MLEAC=2;MLEAF=1.00;MQ=44.43;QD=27.56;SOR=0.732	GT:AD:DP:GQ:PL	1/1:0,51:51:99:1434,153,0
2L	10465471	2L_10465471_SNP	T	C	1662.77	.	AC=2;AF=1.00;AN=2;DB;DP=62;ExcessHet=3.0103;FS=0.000;MLEAC=2;MLEAF=1.00;MQ=43.94;QD=26.82;SOR=1.329	GT:AD:DP:GQ:PL	1/1:0,62:62:99:1691,185,0
2L	10465521	2L_10465521_SNP	G	T	1864.77	.	AC=2;AF=1.00;AN=2;DB;DP=69;ExcessHet=3.0103;FS=0.000;MLEAC=2;MLEAF=1.00;MQ=43.97;QD=27.03;SOR=1.576	GT:AD:DP:GQ:PL	1/1:0,69:69:99:1893,207,0
2L	10465554	2L_10465554_SNP	T	A	1801.77	.	AC=2;AF=1.00;AN=2;DB;DP=67;ExcessHet=3.0103;FS=0.000;MLEAC=2;MLEAF=1.00;MQ=44.00;QD=26.89;SOR=0.990	GT:AD:DP:GQ:PL	1/1:0,67:67:99:1830,201,0
2L	10465576	2L_10465576_INS	A	AG	2456.73	.	AC=2;AF=1.00;AN=2;DB;DP=72;ExcessHet=3.0103;FS=0.000;MLEAC=2;MLEAF=1.00;MQ=44.00;QD=34.12;SOR=1.148	GT:AD:DP:GQ:PL	1/1:0,72:72:99:2494,220,0
2L	10466046	2L_10466046_SNP	A	G	1261.77	.	AC=2;AF=1.00;AN=2;DB;DP=49;ExcessHet=3.0103;FS=0.000;MLEAC=2;MLEAF=1.00;MQ=43.88;QD=26.29;SOR=1.298	GT:AD:DP:GQ:PL	1/1:0,48:48:99:1290,143,0
2L	10466462	2L_10466462_SNP	A	T	1642.77	.	AC=2;AF=1.00;AN=2;DB;DP=62;ExcessHet=3.0103;FS=0.000;MLEAC=2;MLEAF=1.00;MQ=43.97;QD=26.50;SOR=0.758	GT:AD:DP:GQ:PL	1/1:0,62:62:99:1671,186,0
2L	10466474	2L_10466474_SNP	C	A	1803.77	.	AC=2;AF=1.00;AN=2;DB;DP=67;ExcessHet=3.0103;FS=0.000;MLEAC=2;MLEAF=1.00;MQ=43.97;QD=26.92;SOR=0.723	GT:AD:DP:GQ:PL	1/1:0,67:67:99:1832,201,0
2L	10466524	2L_10466524_SNP	A	T	3172.77	.	AC=2;AF=1.00;AN=2;DB;DP=70;ExcessHet=3.0103;FS=0.000;MLEAC=2;MLEAF=1.00;MQ=43.92;QD=25.29;SOR=0.750	GT:AD:DP:GQ:PL	1/1:0,70:70:99:3201,220,0
2L	10466527	2L_10466527_SNP	T	A	3142.77	.	AC=2;AF=1.00;AN=2;DB;DP=70;ExcessHet=3.0103;FS=0.000;MLEAC=2;MLEAF=1.00;MQ=43.92;QD=24.61;SOR=0.693	GT:AD:DP:GQ:PL	1/1:0,70:70:99:3171,217,0
2L	10466556	2L_10466556_SNP	C	A	1749.77	.	AC=2;AF=1.00;AN=2;DB;DP=65;ExcessHet=3.0103;FS=0.000;MLEAC=2;MLEAF=1.00;MQ=43.85;QD=26.92;SOR=0.787	GT:AD:DP:GQ:PL	1/1:0,65:65:99:1778,195,0
2L	10466577	2L_10466577_SNP	C	T	1869.77	.	AC=2;AF=1.00;AN=2;DB;DP=68;ExcessHet=3.0103;FS=0.000;MLEAC=2;MLEAF=1.00;MQ=43.72;QD=27.50;SOR=0.814	GT:AD:DP:GQ:PL	1/1:0,68:68:99:1898,204,0
2L	10466631	2L_10466631_SNP	A	G	1705.77	.	AC=2;AF=1.00;AN=2;DB;DP=63;ExcessHet=3.0103;FS=0.000;MLEAC=2;MLEAF=1.00;MQ=43.43;QD=27.08;SOR=0.933	GT:AD:DP:GQ:PL	1/1:0,63:63:99:1734,188,0
2L	10466673	.	AGTCGGCAG	A	2361.73	.	AC=2;AF=1.00;AN=2;DP=56;ExcessHet=3.0103;FS=0.000;MLEAC=2;MLEAF=1.00;MQ=43.66;QD=32.94;SOR=1.118	GT:AD:DP:GQ:PL	1/1:0,54:54:99:2399,163,0
2L	10466770	.	G	GT	1391.73	.	AC=2;AF=1.00;AN=2;DP=52;ExcessHet=3.0103;FS=0.000;MLEAC=2;MLEAF=1.00;MQ=43.62;QD=26.76;SOR=1.358	GT:AD:DP:GQ:PL	1/1:0,52:52:99:1429,159,0
2L	10466853	2L_10466853_SNP	G	A	1416.77	.	AC=2;AF=1.00;AN=2;DB;DP=52;ExcessHet=3.0103;FS=0.000;MLEAC=2;MLEAF=1.00;MQ=43.51;QD=27.25;SOR=1.136	GT:AD:DP:GQ:PL	1/1:0,52:52:99:1445,156,0
2L	10466953	2L_10466953_SNP	A	G	1326.77	.	AC=2;AF=1.00;AN=2;DB;DP=52;ExcessHet=3.0103;FS=0.000;MLEAC=2;MLEAF=1.00;MQ=43.12;QD=26.02;SOR=0.900	GT:AD:DP:GQ:PL	1/1:0,51:51:99:1355,152,0
2L	10466991	2L_10466991_SNP	T	A	1179.77	.	AC=2;AF=1.00;AN=2;DB;DP=44;ExcessHet=3.0103;FS=0.000;MLEAC=2;MLEAF=1.00;MQ=42.88;QD=27.44;SOR=0.836	GT:AD:DP:GQ:PL	1/1:0,43:43:99:1208,129,0
2L	10467023	2L_10467023_SNP	A	T	715.77	.	AC=2;AF=1.00;AN=2;DB;DP=28;ExcessHet=3.0103;FS=0.000;MLEAC=2;MLEAF=1.00;MQ=42.30;QD=26.51;SOR=0.922	GT:AD:DP:GQ:PL	1/1:0,27:27:81:744,81,0
2L	10467048	2L_10467048_SNP	T	A	1169.77	.	AC=2;AF=1.00;AN=2;DB;DP=29;ExcessHet=3.0103;FS=0.000;MLEAC=2;MLEAF=1.00;MQ=41.20;QD=28.02;SOR=1.179	GT:AD:DP:GQ:PL	1/1:0,28:28:87:1198,87,0
2L	10467057	2L_10467057_INS	C	CT	1311.73	.	AC=2;AF=1.00;AN=2;DB;DP=30;ExcessHet=3.0103;FS=0.000;MLEAC=2;MLEAF=1.00;MQ=41.09;QD=32.07;SOR=0.760	GT:AD:DP:GQ:PL	1/1:0,29:29:96:1349,96,0
2L	10467060	.	A	AGGT	1222.73	.	AC=2;AF=1.00;AN=2;DP=29;ExcessHet=3.0103;FS=0.000;MLEAC=2;MLEAF=1.00;MQ=41.50;QD=28.48;SOR=0.836	GT:AD:DP:GQ:PL	1/1:0,28:28:84:1260,84,0
2L	10467163	2L_10467163_SNP	T	C	365.77	.	AC=2;AF=1.00;AN=2;DB;DP=14;ExcessHet=3.0103;FS=0.000;MLEAC=2;MLEAF=1.00;MQ=43.65;QD=26.13;SOR=1.765	GT:AD:DP:GQ:PL	1/1:0,14:14:42:394,42,0
2L	10467217	2L_10467217_SNP	T	G	556.77	.	AC=2;AF=1.00;AN=2;DB;DP=23;ExcessHet=3.0103;FS=0.000;MLEAC=2;MLEAF=1.00;MQ=43.49;QD=25.31;SOR=1.931	GT:AD:DP:GQ:PL	1/1:0,22:22:66:585,66,0
2L	10468232	2L_10468232_SNP	T	G	2884.77	.	AC=2;AF=1.00;AN=2;DB;DP=65;ExcessHet=3.0103;FS=0.000;MLEAC=2;MLEAF=1.00;MQ=43.17;QD=31.03;SOR=0.756	GT:AD:DP:GQ:PL	1/1:0,64:64:99:2913,196,0
2L	10468234	.	TTTTTTTTTTA	T	2875.73	.	AC=2;AF=1.00;AN=2;DP=65;ExcessHet=3.0103;FS=0.000;MLEAC=2;MLEAF=1.00;MQ=43.17;QD=38.16;SOR=0.822	GT:AD:DP:GQ:PL	1/1:0,64:64:99:2913,196,0
2L	10468246	2L_10468246_SNP	C	G	2851.77	.	AC=2;AF=1.00;AN=2;DB;DP=65;ExcessHet=3.0103;FS=0.000;MLEAC=2;MLEAF=1.00;MQ=43.17;QD=31.34;SOR=0.822	GT:AD:DP:GQ:PL	1/1:0,64:64:99:2880,193,0
2L	10468249	2L_10468249_DEL	GT	G	2822.73	.	AC=2;AF=1.00;AN=2;DB;DP=64;ExcessHet=3.0103;FS=0.000;MLEAC=2;MLEAF=1.00;MQ=43.16;QD=36.06;SOR=0.790	GT:AD:DP:GQ:PL	1/1:0,63:63:99:2860,193,0
2L	10468274	2L_10468274_SNP	A	C	2504.77	.	AC=2;AF=1.00;AN=2;DB;DP=59;ExcessHet=3.0103;FS=0.000;MLEAC=2;MLEAF=1.00;MQ=43.09;QD=28.73;SOR=1.034	GT:AD:DP:GQ:PL	1/1:0,59:59:99:2533,181,0
2L	10468492	2L_10468492_SNP	C	T	2567.77	.	AC=2;AF=1.00;AN=2;DB;DP=68;ExcessHet=3.0103;FS=0.000;MLEAC=2;MLEAF=1.00;MQ=43.89;QD=34.23;SOR=0.814	GT:AD:DP:GQ:PL	1/1:0,68:68:99:2596,203,0
2L	10468514	2L_10468514_SNP	T	C	2227.77	.	AC=2;AF=1.00;AN=2;DB;DP=52;ExcessHet=3.0103;FS=0.000;MLEAC=2;MLEAF=1.00;MQ=43.75;QD=30.01;SOR=0.693	GT:AD:DP:GQ:PL	1/1:0,52:52:99:2256,159,0
2L	10468573	2L_10468573_SNP	T	G	979.77	.	AC=2;AF=1.00;AN=2;BaseQRankSum=1.758;ClippingRankSum=0.000;DB;DP=39;ExcessHet=3.0103;FS=0.000;MLEAC=2;MLEAF=1.00;MQ=43.52;MQRankSum=-0.253;QD=25.12;ReadPosRankSum=-0.489;SOR=0.446	GT:AD:DP:GQ:PL	1/1:1,38:39:99:1008,106,0
2L	10468619	2L_10468619_SNP	T	C	1720.77	.	AC=2;AF=1.00;AN=2;DB;DP=64;ExcessHet=3.0103;FS=0.000;MLEAC=2;MLEAF=1.00;MQ=43.30;QD=26.89;SOR=1.127	GT:AD:DP:GQ:PL	1/1:0,64:64:99:1749,192,0
2L	10468645	2L_10468645_SNP	C	T	2548.77	.	AC=2;AF=1.00;AN=2;DB;DP=60;ExcessHet=3.0103;FS=0.000;MLEAC=2;MLEAF=1.00;MQ=43.34;QD=30.27;SOR=0.831	GT:AD:DP:GQ:PL	1/1:0,60:60:99:2577,183,0
2L	10468667	2L_10468667_SNP	C	T	2798.77	.	AC=2;AF=1.00;AN=2;DB;DP=67;ExcessHet=3.0103;FS=0.000;MLEAC=2;MLEAF=1.00;MQ=43.47;QD=30.36;SOR=0.784	GT:AD:DP:GQ:PL	1/1:0,67:67:99:2827,205,0
2L	10468703	2L_10468703_SNP	A	G	1836.77	.	AC=2;AF=1.00;AN=2;DB;DP=70;ExcessHet=3.0103;FS=0.000;MLEAC=2;MLEAF=1.00;MQ=43.70;QD=26.24;SOR=0.811	GT:AD:DP:GQ:PL	1/1:0,70:70:99:1865,208,0
2L	10468796	.	CATAT	C	2258.73	.	AC=2;AF=1.00;AN=2;DP=56;ExcessHet=3.0103;FS=0.000;MLEAC=2;MLEAF=1.00;MQ=43.90;QD=38.63;SOR=0.732	GT:AD:DP:GQ:PL	1/1:0,51:51:99:2296,154,0
2L	10468901	2L_10468901_SNP	T	C	1649.77	.	AC=2;AF=1.00;AN=2;DB;DP=63;ExcessHet=3.0103;FS=0.000;MLEAC=2;MLEAF=1.00;MQ=44.00;QD=26.61;SOR=0.976	GT:AD:DP:GQ:PL	1/1:0,62:62:99:1678,185,0
2L	10468931	2L_10468931_SNP	T	C	1610.77	.	AC=2;AF=1.00;AN=2;DB;DP=61;ExcessHet=3.0103;FS=0.000;MLEAC=2;MLEAF=1.00;MQ=44.00;QD=26.41;SOR=0.941	GT:AD:DP:GQ:PL	1/1:0,61:61:99:1639,182,0
2L	10468935	.	C	CT	1380.73	.	AC=2;AF=1.00;AN=2;DP=62;ExcessHet=3.0103;FS=0.000;MLEAC=2;MLEAF=1.00;MQ=44.00;QD=23.01;SOR=0.906	GT:AD:DP:GQ:PL	1/1:0,60:60:99:1418,179,0
2L	10469298	.	GACC	G	2302.73	.	AC=2;AF=1.00;AN=2;DP=55;ExcessHet=3.0103;FS=0.000;MLEAC=2;MLEAF=1.00;MQ=43.80;QD=24.79;SOR=0.730	GT:AD:DP:GQ:PL	1/1:0,53:53:99:2340,160,0
2L	10469323	.	T	TAC	2498.73	.	AC=2;AF=1.00;AN=2;DP=56;ExcessHet=3.0103;FS=0.000;MLEAC=2;MLEAF=1.00;MQ=43.81;QD=29.11;SOR=0.970	GT:AD:DP:GQ:PL	1/1:0,55:55:99:2536,172,0
2L	10469324	.	G	A	2507.77	.	AC=2;AF=1.00;AN=2;DP=56;ExcessHet=3.0103;FS=0.000;MLEAC=2;MLEAF=1.00;MQ=43.81;QD=29.57;SOR=1.101	GT:AD:DP:GQ:PL	1/1:0,56:56:99:2536,172,0
2L	10469367	.	T	A	1385.77	.	AC=2;AF=1.00;AN=2;DP=53;ExcessHet=3.0103;FS=0.000;MLEAC=2;MLEAF=1.00;MQ=43.80;QD=26.15;SOR=1.287	GT:AD:DP:GQ:PL	1/1:0,53:53:99:1414,159,0
2L	10469387	2L_10469387_SNP	T	A	1583.77	.	AC=2;AF=1.00;AN=2;DB;DP=59;ExcessHet=3.0103;FS=0.000;MLEAC=2;MLEAF=1.00;MQ=43.82;QD=26.84;SOR=1.034	GT:AD:DP:GQ:PL	1/1:0,59:59:99:1612,177,0
2L	10470031	2L_10470031_SNP	T	A	2625.77	.	AC=2;AF=1.00;AN=2;DB;DP=59;ExcessHet=3.0103;FS=0.000;MLEAC=2;MLEAF=1.00;MQ=42.79;QD=31.21;SOR=0.871	GT:AD:DP:GQ:PL	1/1:0,59:59:99:2654,181,0
2L	10470033	.	T	TGATGC	2616.73	.	AC=2;AF=1.00;AN=2;DP=59;ExcessHet=3.0103;FS=0.000;MLEAC=2;MLEAF=1.00;MQ=42.74;QD=29.27;SOR=0.796	GT:AD:DP:GQ:PL	1/1:0,59:59:99:2654,181,0
2L	10470061	.	GATCA	G	2264.73	.	AC=2;AF=1.00;AN=2;DP=53;ExcessHet=3.0103;FS=0.000;MLEAC=2;MLEAF=1.00;MQ=42.43;QD=27.12;SOR=0.770	GT:AD:DP:GQ:PL	1/1:0,52:52:99:2302,157,0
2L	10470074	2L_10470074_SNP	T	A	2070.77	.	AC=2;AF=1.00;AN=2;DB;DP=47;ExcessHet=3.0103;FS=0.000;MLEAC=2;MLEAF=1.00;MQ=41.97;QD=25.95;SOR=0.735	GT:AD:DP:GQ:PL	1/1:0,47:47:99:2099,142,0
2L	10470095	.	ACTTT	A	2133.73	.	AC=2;AF=1.00;AN=2;DP=49;ExcessHet=3.0103;FS=0.000;MLEAC=2;MLEAF=1.00;MQ=41.20;QD=32.46;SOR=0.733	GT:AD:DP:GQ:PL	1/1:0,49:49:99:2171,147,0
2L	10470126	.	C	T	1804.77	.	AC=2;AF=1.00;AN=2;DP=40;ExcessHet=3.0103;FS=0.000;MLEAC=2;MLEAF=1.00;MQ=40.58;QD=28.08;SOR=0.693	GT:AD:DP:GQ:PL	1/1:0,40:40:99:1833,123,0
2L	10470129	.	AT	A	1795.73	.	AC=2;AF=1.00;AN=2;DP=40;ExcessHet=3.0103;FS=0.000;MLEAC=2;MLEAF=1.00;MQ=40.50;QD=29.66;SOR=0.693	GT:AD:DP:GQ:PL	1/1:0,40:40:99:1833,123,0
2L	10470131	.	GC	G	1762.73	.	AC=2;AF=1.00;AN=2;DP=40;ExcessHet=3.0103;FS=0.000;MLEAC=2;MLEAF=1.00;MQ=40.50;QD=27.44;SOR=0.693	GT:AD:DP:GQ:PL	1/1:0,40:40:99:1800,120,0
2L	10470167	2L_10470167_SNP	G	A	2129.77	.	AC=2;AF=1.00;AN=2;DB;DP=49;ExcessHet=3.0103;FS=0.000;MLEAC=2;MLEAF=1.00;MQ=41.11;QD=29.99;SOR=0.818	GT:AD:DP:GQ:PL	1/1:0,49:49:99:2158,148,0
2L	10470175	2L_10470175_SNP	G	C	2069.77	.	AC=2;AF=1.00;AN=2;DB;DP=46;ExcessHet=3.0103;FS=0.000;MLEAC=2;MLEAF=1.00;MQ=41.03;QD=31.59;SOR=0.976	GT:AD:DP:GQ:PL	1/1:0,46:46:99:2098,141,0
2L	10470179	.	ATCATT	A	2122.73	.	AC=2;AF=1.00;AN=2;DP=45;ExcessHet=3.0103;FS=0.000;MLEAC=2;MLEAF=1.00;MQ=40.99;QD=25.52;SOR=0.829	GT:AD:DP:GQ:PL	1/1:0,45:45:99:2160,144,0
2L	10470192	2L_10470192_SNP	G	A	1996.77	.	AC=2;AF=1.00;AN=2;DB;DP=44;ExcessHet=3.0103;FS=0.000;MLEAC=2;MLEAF=1.00;MQ=41.34;QD=26.38;SOR=0.883	GT:AD:DP:GQ:PL	1/1:0,44:44:99:2025,135,0
2L	10470193	2L_10470193_SNP	T	C	1996.77	.	AC=2;AF=1.00;AN=2;DB;DP=44;ExcessHet=3.0103;FS=0.000;MLEAC=2;MLEAF=1.00;MQ=41.34;QD=30.07;SOR=0.883	GT:AD:DP:GQ:PL	1/1:0,44:44:99:2025,135,0
2L	10470195	2L_10470195_SNP	G	T	1951.77	.	AC=2;AF=1.00;AN=2;DB;DP=44;ExcessHet=3.0103;FS=0.000;MLEAC=2;MLEAF=1.00;MQ=41.34;QD=34.34;SOR=0.883	GT:AD:DP:GQ:PL	1/1:0,44:44:99:1980,132,0
2L	10470203	2L_10470203_SNP	G	T	1951.77	.	AC=2;AF=1.00;AN=2;DB;DP=44;ExcessHet=3.0103;FS=0.000;MLEAC=2;MLEAF=1.00;MQ=41.34;QD=33.14;SOR=0.883	GT:AD:DP:GQ:PL	1/1:0,44:44:99:1980,132,0
2L	10470246	2L_10470246_SNP	G	C	1265.77	.	AC=2;AF=1.00;AN=2;DB;DP=48;ExcessHet=3.0103;FS=0.000;MLEAC=2;MLEAF=1.00;MQ=42.30;QD=26.37;SOR=0.963	GT:AD:DP:GQ:PL	1/1:0,48:48:99:1294,144,0
2L	10470262	2L_10470262_SNP	A	C	1258.77	.	AC=2;AF=1.00;AN=2;DB;DP=48;ExcessHet=3.0103;FS=0.000;MLEAC=2;MLEAF=1.00;MQ=42.91;QD=26.22;SOR=0.776	GT:AD:DP:GQ:PL	1/1:0,48:48:99:1287,143,0
2L	10470277	2L_10470277_SNP	C	G	1318.77	.	AC=2;AF=1.00;AN=2;DB;DP=49;ExcessHet=3.0103;FS=0.000;MLEAC=2;MLEAF=1.00;MQ=43.10;QD=26.91;SOR=0.909	GT:AD:DP:GQ:PL	1/1:0,49:49:99:1347,147,0
2L	10470365	2L_10470365_SNP	T	C	1487.77	.	AC=2;AF=1.00;AN=2;DB;DP=56;ExcessHet=3.0103;FS=0.000;MLEAC=2;MLEAF=1.00;MQ=43.65;QD=26.57;SOR=1.302	GT:AD:DP:GQ:PL	1/1:0,56:56:99:1516,167,0
2L	10470447	.	C	CT	1709.73	.	AC=2;AF=1.00;AN=2;DP=54;ExcessHet=3.0103;FS=0.000;MLEAC=2;MLEAF=1.00;MQ=43.50;QD=31.66;SOR=1.220	GT:AD:DP:GQ:PL	1/1:0,54:54:99:1747,162,0
2L	10470484	2L_10470484_SNP	A	G	1283.77	.	AC=2;AF=1.00;AN=2;BaseQRankSum=0.232;ClippingRankSum=0.000;DB;DP=58;ExcessHet=3.0103;FS=3.084;MLEAC=2;MLEAF=1.00;MQ=43.43;MQRankSum=1.234;QD=22.92;ReadPosRankSum=1.171;SOR=0.105	GT:AD:DP:GQ:PL	1/1:2,54:56:77:1312,77,0
2L	10470726	.	T	G	1539.77	.	AC=2;AF=1.00;AN=2;DP=60;ExcessHet=3.0103;FS=0.000;MLEAC=2;MLEAF=1.00;MQ=43.71;QD=26.10;SOR=0.726	GT:AD:DP:GQ:PL	1/1:0,59:59:99:1568,178,0
2L	10470962	2L_10470962_SNP	A	C	2833.77	.	AC=2;AF=1.00;AN=2;DB;DP=64;ExcessHet=3.0103;FS=0.000;MLEAC=2;MLEAF=1.00;MQ=42.79;QD=30.58;SOR=1.044	GT:AD:DP:GQ:PL	1/1:0,64:64:99:2862,196,0
2L	10470963	2L_10470963_SNP	T	C	2833.77	.	AC=2;AF=1.00;AN=2;DB;DP=65;ExcessHet=3.0103;FS=0.000;MLEAC=2;MLEAF=1.00;MQ=42.81;QD=30.09;SOR=1.000	GT:AD:DP:GQ:PL	1/1:0,65:65:99:2862,196,0
2L	10471000	2L_10471000_SNP	A	G	2725.77	.	AC=2;AF=1.00;AN=2;DB;DP=63;ExcessHet=3.0103;FS=0.000;MLEAC=2;MLEAF=1.00;MQ=42.28;QD=32.44;SOR=1.179	GT:AD:DP:GQ:PL	1/1:0,63:63:99:2754,195,0
2L	10471021	.	CACAAGCAATCACAAGTG	C	3003.73	.	AC=2;AF=1.00;AN=2;DP=68;ExcessHet=3.0103;FS=0.000;MLEAC=2;MLEAF=1.00;MQ=42.45;QD=33.59;SOR=1.022	GT:AD:DP:GQ:PL	1/1:0,68:68:99:3041,210,0
2L	10471042	2L_10471042_SNP	T	A	2986.77	.	AC=2;AF=1.00;AN=2;DB;DP=63;ExcessHet=3.0103;FS=0.000;MLEAC=2;MLEAF=1.00;MQ=42.69;QD=31.47;SOR=1.179	GT:AD:DP:GQ:PL	1/1:0,63:63:99:3015,202,0
2L	10471049	2L_10471049_SNP	C	G	2986.77	.	AC=2;AF=1.00;AN=2;DB;DP=66;ExcessHet=3.0103;FS=0.000;MLEAC=2;MLEAF=1.00;MQ=42.75;QD=29.35;SOR=1.196	GT:AD:DP:GQ:PL	1/1:0,66:66:99:3015,202,0
2L	10471067	2L_10471067_SNP	A	T	3002.77	.	AC=2;AF=1.00;AN=2;DB;DP=69;ExcessHet=3.0103;FS=0.000;MLEAC=2;MLEAF=1.00;MQ=43.38;QD=31.66;SOR=0.980	GT:AD:DP:GQ:PL	1/1:0,69:69:99:3031,214,0
2L	10471152	.	A	AT	2903.73	.	AC=2;AF=1.00;AN=2;DP=69;ExcessHet=3.0103;FS=0.000;MLEAC=2;MLEAF=1.00;MQ=44.54;QD=31.24;SOR=0.693	GT:AD:DP:GQ:PL	1/1:0,66:66:99:2941,199,0
2L	10471155	.	G	T	2912.77	.	AC=2;AF=1.00;AN=2;DP=67;ExcessHet=3.0103;FS=0.000;MLEAC=2;MLEAF=1.00;MQ=44.58;QD=23.79;SOR=0.693	GT:AD:DP:GQ:PL	1/1:0,66:66:99:2941,199,0
2L	10471653	2L_10471653_SNP	C	A	1189.77	.	AC=2;AF=1.00;AN=2;DB;DP=46;ExcessHet=3.0103;FS=0.000;MLEAC=2;MLEAF=1.00;MQ=44.00;QD=26.44;SOR=0.829	GT:AD:DP:GQ:PL	1/1:0,45:45:99:1218,134,0
2L	10471731	2L_10471731_SNP	C	T	2379.77	.	AC=2;AF=1.00;AN=2;DB;DP=55;ExcessHet=3.0103;FS=0.000;MLEAC=2;MLEAF=1.00;MQ=43.96;QD=26.15;SOR=0.931	GT:AD:DP:GQ:PL	1/1:0,54:54:99:2408,163,0
2L	10471733	2L_10471733_SNP	A	G	2379.77	.	AC=2;AF=1.00;AN=2;DB;DP=55;ExcessHet=3.0103;FS=0.000;MLEAC=2;MLEAF=1.00;MQ=43.96;QD=29.40;SOR=0.931	GT:AD:DP:GQ:PL	1/1:0,54:54:99:2408,163,0
2L	10471830	2L_10471830_SNP	A	G	870.77	.	AC=2;AF=1.00;AN=2;DB;DP=34;ExcessHet=3.0103;FS=0.000;MLEAC=2;MLEAF=1.00;MQ=43.86;QD=25.61;SOR=1.418	GT:AD:DP:GQ:PL	1/1:0,34:34:99:899,101,0
2L	10471887	2L_10471887_SNP	C	T	1081.77	.	AC=2;AF=1.00;AN=2;DB;DP=42;ExcessHet=3.0103;FS=0.000;MLEAC=2;MLEAF=1.00;MQ=43.88;QD=25.76;SOR=0.693	GT:AD:DP:GQ:PL	1/1:0,42:42:99:1110,125,0
2L	10472231	.	G	GT	1009.73	.	AC=2;AF=1.00;AN=2;BaseQRankSum=0.183;ClippingRankSum=0.000;DP=59;ExcessHet=3.0103;FS=0.000;MLEAC=2;MLEAF=1.00;MQ=43.90;MQRankSum=2.214;QD=18.36;ReadPosRankSum=-0.260;SOR=0.663	GT:AD:DP:GQ:PL	1/1:3,52:55:99:1047,103,0
2L	10472273	2L_10472273_SNP	C	T	1501.77	.	AC=2;AF=1.00;AN=2;DB;DP=55;ExcessHet=3.0103;FS=0.000;MLEAC=2;MLEAF=1.00;MQ=43.89;QD=27.30;SOR=0.970	GT:AD:DP:GQ:PL	1/1:0,55:55:99:1530,165,0
2L	10472330	2L_10472330_SNP	C	T	1224.77	.	AC=2;AF=1.00;AN=2;DB;DP=45;ExcessHet=3.0103;FS=0.000;MLEAC=2;MLEAF=1.00;MQ=43.87;QD=27.22;SOR=0.829	GT:AD:DP:GQ:PL	1/1:0,45:45:99:1253,135,0
2L	10472633	.	AC	A	2442.73	.	AC=2;AF=1.00;AN=2;BaseQRankSum=-0.674;ClippingRankSum=0.000;DP=60;ExcessHet=3.0103;FS=0.000;MLEAC=2;MLEAF=1.00;MQ=44.00;MQRankSum=0.000;QD=27.22;ReadPosRankSum=0.334;SOR=0.284	GT:AD:DP:GQ:PL	1/1:1,59:60:99:2480,176,0
2L	10472635	.	AC	A	1515.73	.	AC=2;AF=1.00;AN=2;BaseQRankSum=-0.346;ClippingRankSum=0.000;DP=60;ExcessHet=3.0103;FS=0.000;MLEAC=2;MLEAF=1.00;MQ=44.00;MQRankSum=0.000;QD=28.60;ReadPosRankSum=0.467;SOR=0.732	GT:AD:DP:GQ:PL	1/1:2,51:53:99:1553,124,0
2L	10472707	2L_10472707_SNP	T	G	1786.77	.	AC=2;AF=1.00;AN=2;DB;DP=68;ExcessHet=3.0103;FS=0.000;MLEAC=2;MLEAF=1.00;MQ=44.00;QD=26.28;SOR=0.814	GT:AD:DP:GQ:PL	1/1:0,68:68:99:1815,203,0
2L	10472812	2L_10472812_SNP	G	A	1566.77	.	AC=2;AF=1.00;AN=2;DB;DP=56;ExcessHet=3.0103;FS=0.000;MLEAC=2;MLEAF=1.00;MQ=44.00;QD=27.98;SOR=0.922	GT:AD:DP:GQ:PL	1/1:0,56:56:99:1595,168,0
2L	10472860	2L_10472860_SNP	G	A	1392.77	.	AC=2;AF=1.00;AN=2;DB;DP=52;ExcessHet=3.0103;FS=0.000;MLEAC=2;MLEAF=1.00;MQ=44.00;QD=26.78;SOR=1.136	GT:AD:DP:GQ:PL	1/1:0,52:52:99:1421,156,0
2L	10472986	.	T	TGG	1444.73	.	AC=2;AF=1.00;AN=2;DP=47;ExcessHet=3.0103;FS=0.000;MLEAC=2;MLEAF=1.00;MQ=44.00;QD=34.40;SOR=1.127	GT:AD:DP:GQ:PL	1/1:0,42:42:99:1482,129,0
2L	10473487	2L_10473487_SNP	A	G	2549.77	.	AC=2;AF=1.00;AN=2;DB;DP=59;ExcessHet=3.0103;FS=0.000;MLEAC=2;MLEAF=1.00;MQ=43.50;QD=29.88;SOR=1.034	GT:AD:DP:GQ:PL	1/1:0,59:59:99:2578,178,0
2L	10473496	.	TAAA	T	2717.73	.	AC=2;AF=1.00;AN=2;DP=60;ExcessHet=3.0103;FS=0.000;MLEAC=2;MLEAF=1.00;MQ=43.51;QD=31.09;SOR=1.071	GT:AD:DP:GQ:PL	1/1:0,60:60:99:2755,187,0
2L	10473499	.	A	ATTTTT	2662.73	.	AC=2;AF=1.00;AN=2;DP=60;ExcessHet=3.0103;FS=0.000;MLEAC=2;MLEAF=1.00;MQ=43.51;QD=28.10;SOR=1.071	GT:AD:DP:GQ:PL	1/1:0,60:60:99:2700,181,0
2L	10473504	2L_10473504_SNP	A	T	2476.77	.	AC=2;AF=1.00;AN=2;DB;DP=55;ExcessHet=3.0103;FS=0.000;MLEAC=2;MLEAF=1.00;MQ=43.47;QD=30.27;SOR=0.884	GT:AD:DP:GQ:PL	1/1:0,55:55:99:2505,169,0
2L	10473624	2L_10473624_SNP	A	C	1954.77	.	AC=2;AF=1.00;AN=2;DB;DP=70;ExcessHet=3.0103;FS=0.000;MLEAC=2;MLEAF=1.00;MQ=44.00;QD=27.93;SOR=0.811	GT:AD:DP:GQ:PL	1/1:0,70:70:99:1983,210,0
2L	10473848	2L_10473848_SNP	A	G	2690.77	.	AC=2;AF=1.00;AN=2;DB;DP=61;ExcessHet=3.0103;FS=0.000;MLEAC=2;MLEAF=1.00;MQ=43.73;QD=27.94;SOR=1.022	GT:AD:DP:GQ:PL	1/1:0,61:61:99:2719,187,0
2L	10473856	2L_10473856_SNP	A	G	2746.77	.	AC=2;AF=1.00;AN=2;DB;DP=63;ExcessHet=3.0103;FS=0.000;MLEAC=2;MLEAF=1.00;MQ=43.74;QD=27.41;SOR=1.010	GT:AD:DP:GQ:PL	1/1:0,63:63:99:2775,193,0
2L	10474058	.	C	CT	1757.73	.	AC=2;AF=1.00;AN=2;DP=65;ExcessHet=3.0103;FS=0.000;MLEAC=2;MLEAF=1.00;MQ=43.94;QD=28.35;SOR=0.826	GT:AD:DP:GQ:PL	1/1:0,62:62:99:1795,186,0
2L	10474197	2L_10474197_SNP	C	A	2293.77	.	AC=2;AF=1.00;AN=2;DB;DP=51;ExcessHet=3.0103;FS=0.000;MLEAC=2;MLEAF=1.00;MQ=43.56;QD=29.86;SOR=1.565	GT:AD:DP:GQ:PL	1/1:0,51:51:99:2322,157,0
2L	10474199	2L_10474199_SNP	C	G	2428.77	.	AC=2;AF=1.00;AN=2;DB;DP=51;ExcessHet=3.0103;FS=0.000;MLEAC=2;MLEAF=1.00;MQ=43.56;QD=31.70;SOR=1.565	GT:AD:DP:GQ:PL	1/1:0,51:51:99:2457,166,0
2L	10474207	2L_10474207_SNP	A	G	2626.77	.	AC=2;AF=1.00;AN=2;DB;DP=58;ExcessHet=3.0103;FS=0.000;MLEAC=2;MLEAF=1.00;MQ=43.46;QD=30.64;SOR=1.493	GT:AD:DP:GQ:PL	1/1:0,58:58:99:2655,178,0
2L	10474219	2L_10474219_SNP	A	G	2529.77	.	AC=2;AF=1.00;AN=2;DB;DP=55;ExcessHet=3.0103;FS=0.000;MLEAC=2;MLEAF=1.00;MQ=43.32;QD=29.74;SOR=1.487	GT:AD:DP:GQ:PL	1/1:0,55:55:99:2558,172,0
2L	10474220	2L_10474220_SNP	T	G	2439.77	.	AC=2;AF=1.00;AN=2;DB;DP=55;ExcessHet=3.0103;FS=0.000;MLEAC=2;MLEAF=1.00;MQ=43.32;QD=31.36;SOR=1.487	GT:AD:DP:GQ:PL	1/1:0,55:55:99:2468,166,0
2L	10474259	.	T	TGAAG	2392.73	.	AC=2;AF=1.00;AN=2;DP=54;ExcessHet=3.0103;FS=0.000;MLEAC=2;MLEAF=1.00;MQ=43.28;QD=30.57;SOR=1.697	GT:AD:DP:GQ:PL	1/1:0,54:54:99:2430,162,0
2L	10474260	.	T	A	2401.77	.	AC=2;AF=1.00;AN=2;DP=53;ExcessHet=3.0103;FS=0.000;MLEAC=2;MLEAF=1.00;MQ=43.26;QD=28.01;SOR=1.654	GT:AD:DP:GQ:PL	1/1:0,53:53:99:2430,162,0
2L	10474335	2L_10474335_SNP	C	G	1324.77	.	AC=2;AF=1.00;AN=2;DB;DP=50;ExcessHet=3.0103;FS=0.000;MLEAC=2;MLEAF=1.00;MQ=43.47;QD=26.50;SOR=1.051	GT:AD:DP:GQ:PL	1/1:0,50:50:99:1353,150,0
2L	10474412	2L_10474412_SNP	T	C	2011.77	.	AC=2;AF=1.00;AN=2;DB;DP=49;ExcessHet=3.0103;FS=0.000;MLEAC=2;MLEAF=1.00;MQ=42.06;QD=32.88;SOR=0.909	GT:AD:DP:GQ:PL	1/1:0,49:49:99:2040,151,0
2L	10474434	.	CG	C	2142.73	.	AC=2;AF=1.00;AN=2;DP=48;ExcessHet=3.0103;FS=0.000;MLEAC=2;MLEAF=1.00;MQ=42.02;QD=27.59;SOR=1.562	GT:AD:DP:GQ:PL	1/1:0,48:48:99:2180,150,0
2L	10474436	.	CATTTTTAATTTTAAAATGTTTGGTAGG	C	2086.73	.	AC=2;AF=1.00;AN=2;DP=46;ExcessHet=3.0103;FS=0.000;MLEAC=2;MLEAF=1.00;MQ=42.10;QD=28.31;SOR=1.464	GT:AD:DP:GQ:PL	1/1:0,46:46:99:2124,145,0
2L	10474515	2L_10474515_SNP	G	C	2197.77	.	AC=2;AF=1.00;AN=2;DB;DP=50;ExcessHet=3.0103;FS=0.000;MLEAC=2;MLEAF=1.00;MQ=42.35;QD=32.32;SOR=1.390	GT:AD:DP:GQ:PL	1/1:0,50:50:99:2226,151,0
2L	10474516	2L_10474516_SNP	C	A	2197.77	.	AC=2;AF=1.00;AN=2;DB;DP=50;ExcessHet=3.0103;FS=0.000;MLEAC=2;MLEAF=1.00;MQ=42.35;QD=30.17;SOR=1.390	GT:AD:DP:GQ:PL	1/1:0,50:50:99:2226,151,0
2L	10474680	2L_10474680_DEL	GTTT	G	2781.73	.	AC=2;AF=1.00;AN=2;DB;DP=64;ExcessHet=3.0103;FS=0.000;MLEAC=2;MLEAF=1.00;MQ=43.11;QD=34.89;SOR=0.724	GT:AD:DP:GQ:PL	1/1:0,63:63:99:2819,190,0
2L	10474692	2L_10474692_SNP	T	A	2910.77	.	AC=2;AF=1.00;AN=2;DB;DP=67;ExcessHet=3.0103;FS=0.000;MLEAC=2;MLEAF=1.00;MQ=43.18;QD=31.27;SOR=0.849	GT:AD:DP:GQ:PL	1/1:0,67:67:99:2939,202,0
2L	10474752	2L_10474752_SNP	T	A	1705.77	.	AC=2;AF=1.00;AN=2;DB;DP=63;ExcessHet=3.0103;FS=0.000;MLEAC=2;MLEAF=1.00;MQ=43.69;QD=27.08;SOR=0.724	GT:AD:DP:GQ:PL	1/1:0,63:63:99:1734,189,0
2L	10474807	2L_10474807_SNP	A	T	1861.77	.	AC=2;AF=1.00;AN=2;DB;DP=70;ExcessHet=3.0103;FS=0.000;MLEAC=2;MLEAF=1.00;MQ=43.78;QD=26.60;SOR=0.941	GT:AD:DP:GQ:PL	1/1:0,70:70:99:1890,209,0
2L	10474836	2L_10474836_SNP	T	C	1771.77	.	AC=2;AF=1.00;AN=2;DB;DP=68;ExcessHet=3.0103;FS=0.000;MLEAC=2;MLEAF=1.00;MQ=43.88;QD=26.06;SOR=0.814	GT:AD:DP:GQ:PL	1/1:0,68:68:99:1800,203,0
2L	10474863	2L_10474863_SNP	A	G	1737.77	.	AC=2;AF=1.00;AN=2;DB;DP=67;ExcessHet=3.0103;FS=0.000;MLEAC=2;MLEAF=1.00;MQ=43.97;QD=25.94;SOR=0.784	GT:AD:DP:GQ:PL	1/1:0,67:67:99:1766,199,0
2L	10475086	.	A	AT	2788.73	.	AC=2;AF=1.00;AN=2;DP=67;ExcessHet=3.0103;FS=0.000;MLEAC=2;MLEAF=1.00;MQ=43.94;QD=26.12;SOR=0.854	GT:AD:DP:GQ:PL	1/1:0,65:65:99:2826,196,0
2L	10475103	2L_10475103_SNP	A	G	3122.77	.	AC=2;AF=1.00;AN=2;DB;DP=76;ExcessHet=3.0103;FS=0.000;MLEAC=2;MLEAF=1.00;MQ=43.54;QD=26.53;SOR=0.746	GT:AD:DP:GQ:PL	1/1:0,76:76:99:3151,232,0
2L	10475142	2L_10475142_SNP	G	T	3087.77	.	AC=2;AF=1.00;AN=2;DB;DP=70;ExcessHet=3.0103;FS=0.000;MLEAC=2;MLEAF=1.00;MQ=43.53;QD=28.71;SOR=0.941	GT:AD:DP:GQ:PL	1/1:0,70:70:99:3116,211,0
2L	10475147	2L_10475147_SNP	A	G	3149.77	.	AC=2;AF=1.00;AN=2;DB;DP=68;ExcessHet=3.0103;FS=0.000;MLEAC=2;MLEAF=1.00;MQ=43.51;QD=33.09;SOR=0.949	GT:AD:DP:GQ:PL	1/1:0,68:68:99:3178,214,0
2L	10475148	2L_10475148_SNP	T	A	3166.77	.	AC=2;AF=1.00;AN=2;DB;DP=70;ExcessHet=3.0103;FS=0.000;MLEAC=2;MLEAF=1.00;MQ=43.53;QD=30.66;SOR=0.874	GT:AD:DP:GQ:PL	1/1:0,70:70:99:3195,214,0
2L	10475165	.	CA	C	3137.73	.	AC=2;AF=1.00;AN=2;DP=70;ExcessHet=3.0103;FS=0.000;MLEAC=2;MLEAF=1.00;MQ=43.56;QD=31.17;SOR=0.941	GT:AD:DP:GQ:PL	1/1:0,70:70:99:3175,214,0
2L	10475176	2L_10475176_SNP	C	A	3122.77	.	AC=2;AF=1.00;AN=2;DB;DP=72;ExcessHet=3.0103;FS=0.000;MLEAC=2;MLEAF=1.00;MQ=43.51;QD=29.64;SOR=1.002	GT:AD:DP:GQ:PL	1/1:0,72:72:99:3151,217,0
2L	10475297	2L_10475297_SNP	A	T	2183.77	.	AC=2;AF=1.00;AN=2;DB;DP=79;ExcessHet=3.0103;FS=0.000;MLEAC=2;MLEAF=1.00;MQ=44.00;QD=27.64;SOR=0.941	GT:AD:DP:GQ:PL	1/1:0,79:79:99:2212,237,0
2L	10475418	2L_10475418_SNP	A	G	2258.77	.	AC=2;AF=1.00;AN=2;DB;DP=85;ExcessHet=3.0103;FS=0.000;MLEAC=2;MLEAF=1.00;MQ=44.00;QD=26.89;SOR=0.954	GT:AD:DP:GQ:PL	1/1:0,84:84:99:2287,251,0
2L	10475655	2L_10475655_SNP	T	G	1577.77	.	AC=2;AF=1.00;AN=2;BaseQRankSum=0.030;ClippingRankSum=0.000;DB;DP=60;ExcessHet=3.0103;FS=4.164;MLEAC=2;MLEAF=1.00;MQ=44.00;MQRankSum=0.000;QD=26.30;ReadPosRankSum=-0.455;SOR=1.092	GT:AD:DP:GQ:PL	1/1:1,59:60:99:1606,152,0
2L	10475743	2L_10475743_SNP	G	A	1366.77	.	AC=2;AF=1.00;AN=2;DB;DP=50;ExcessHet=3.0103;FS=0.000;MLEAC=2;MLEAF=1.00;MQ=43.80;QD=27.34;SOR=1.051	GT:AD:DP:GQ:PL	1/1:0,50:50:99:1395,150,0
2L	10475786	2L_10475786_SNP	T	C	2355.77	.	AC=2;AF=1.00;AN=2;DB;DP=53;ExcessHet=3.0103;FS=0.000;MLEAC=2;MLEAF=1.00;MQ=43.78;QD=29.36;SOR=1.287	GT:AD:DP:GQ:PL	1/1:0,53:53:99:2384,160,0
2L	10475789	2L_10475789_SNP	A	G	2355.77	.	AC=2;AF=1.00;AN=2;DB;DP=53;ExcessHet=3.0103;FS=0.000;MLEAC=2;MLEAF=1.00;MQ=43.78;QD=30.49;SOR=1.287	GT:AD:DP:GQ:PL	1/1:0,53:53:99:2384,160,0
2L	10475797	2L_10475797_SNP	A	T	2396.77	.	AC=2;AF=1.00;AN=2;DB;DP=55;ExcessHet=3.0103;FS=0.000;MLEAC=2;MLEAF=1.00;MQ=43.79;QD=28.22;SOR=1.159	GT:AD:DP:GQ:PL	1/1:0,55:55:99:2425,166,0
2L	10475824	2L_10475824_SNP	G	A	2164.77	.	AC=2;AF=1.00;AN=2;DB;DP=51;ExcessHet=3.0103;FS=0.000;MLEAC=2;MLEAF=1.00;MQ=43.73;QD=30.96;SOR=0.994	GT:AD:DP:GQ:PL	1/1:0,51:51:99:2193,151,0
2L	10475828	2L_10475828_SNP	T	C	2142.77	.	AC=2;AF=1.00;AN=2;DB;DP=49;ExcessHet=3.0103;FS=0.000;MLEAC=2;MLEAF=1.00;MQ=43.76;QD=37.94;SOR=1.007	GT:AD:DP:GQ:PL	1/1:0,49:49:99:2171,148,0
2L	10476037	.	A	ATGGAGTGGAGTGGAGTGGAG	1037.73	.	AC=2;AF=1.00;AN=2;DP=28;ExcessHet=3.0103;FS=0.000;MLEAC=2;MLEAF=1.00;MQ=42.46;QD=29.25;SOR=0.874	GT:AD:DP:GQ:PL	1/1:0,22:22:70:1075,70,0
2L	10476217	2L_10476217_SNP	G	C	980.77	.	AC=2;AF=1.00;AN=2;DB;DP=38;ExcessHet=3.0103;FS=0.000;MLEAC=2;MLEAF=1.00;MQ=43.61;QD=26.51;SOR=1.121	GT:AD:DP:GQ:PL	1/1:0,37:37:99:1009,111,0
2L	10476231	.	GGTGTGT	G	1672.73	.	AC=2;AF=1.00;AN=2;DP=40;ExcessHet=3.0103;FS=0.000;MLEAC=2;MLEAF=1.00;MQ=43.63;QD=28.86;SOR=1.179	GT:AD:DP:GQ:PL	1/1:0,38:38:99:1710,115,0
2L	10476560	2L_10476560_SNP	T	A	1338.77	.	AC=2;AF=1.00;AN=2;DB;DP=50;ExcessHet=3.0103;FS=0.000;MLEAC=2;MLEAF=1.00;MQ=43.88;QD=26.78;SOR=0.693	GT:AD:DP:GQ:PL	1/1:0,50:50:99:1367,150,0
2L	10476656	2L_10476656_SNP	A	T	1526.77	.	AC=2;AF=1.00;AN=2;DB;DP=57;ExcessHet=3.0103;FS=0.000;MLEAC=2;MLEAF=1.00;MQ=43.76;QD=26.79;SOR=0.728	GT:AD:DP:GQ:PL	1/1:0,57:57:99:1555,171,0
2L	10476692	2L_10476692_SNP	T	A	1597.77	.	AC=2;AF=1.00;AN=2;DB;DP=58;ExcessHet=3.0103;FS=0.000;MLEAC=2;MLEAF=1.00;MQ=43.73;QD=27.55;SOR=0.693	GT:AD:DP:GQ:PL	1/1:0,58:58:99:1626,174,0
2L	10476761	2L_10476761_SNP	C	T	2541.77	.	AC=2;AF=1.00;AN=2;DB;DP=59;ExcessHet=3.0103;FS=0.000;MLEAC=2;MLEAF=1.00;MQ=43.47;QD=28.54;SOR=1.123	GT:AD:DP:GQ:PL	1/1:0,59:59:99:2570,178,0
2L	10476767	2L_10476767_SNP	T	C	2413.77	.	AC=2;AF=1.00;AN=2;DB;DP=53;ExcessHet=3.0103;FS=0.000;MLEAC=2;MLEAF=1.00;MQ=43.41;QD=32.66;SOR=1.077	GT:AD:DP:GQ:PL	1/1:0,53:53:99:2442,166,0
2L	10476768	2L_10476768_SNP	G	T	2356.77	.	AC=2;AF=1.00;AN=2;DB;DP=53;ExcessHet=3.0103;FS=0.000;MLEAC=2;MLEAF=1.00;MQ=43.41;QD=29.86;SOR=1.077	GT:AD:DP:GQ:PL	1/1:0,53:53:99:2385,160,0
2L	10476790	2L_10476790_SNP	T	G	2491.77	.	AC=2;AF=1.00;AN=2;DB;DP=55;ExcessHet=3.0103;FS=0.000;MLEAC=2;MLEAF=1.00;MQ=43.39;QD=27.76;SOR=1.262	GT:AD:DP:GQ:PL	1/1:0,55:55:99:2520,169,0
2L	10476796	2L_10476796_SNP	T	C	2401.77	.	AC=2;AF=1.00;AN=2;DB;DP=54;ExcessHet=3.0103;FS=0.000;MLEAC=2;MLEAF=1.00;MQ=43.38;QD=27.19;SOR=1.329	GT:AD:DP:GQ:PL	1/1:0,54:54:99:2430,163,0
2L	10476867	2L_10476867_SNP	C	T	1109.77	.	AC=2;AF=1.00;AN=2;DB;DP=42;ExcessHet=3.0103;FS=0.000;MLEAC=2;MLEAF=1.00;MQ=43.30;QD=26.42;SOR=0.788	GT:AD:DP:GQ:PL	1/1:0,42:42:99:1138,125,0
2L	10476900	2L_10476900_SNP	T	A	2404.77	.	AC=2;AF=1.00;AN=2;DB;DP=54;ExcessHet=3.0103;FS=0.000;MLEAC=2;MLEAF=1.00;MQ=43.16;QD=27.15;SOR=1.445	GT:AD:DP:GQ:PL	1/1:0,54:54:99:2433,166,0
2L	10476901	2L_10476901_SNP	C	G	2404.77	.	AC=2;AF=1.00;AN=2;DB;DP=54;ExcessHet=3.0103;FS=0.000;MLEAC=2;MLEAF=1.00;MQ=43.20;QD=34.43;SOR=1.445	GT:AD:DP:GQ:PL	1/1:0,54:54:99:2433,166,0
2L	10476919	.	TTAAATC	T	2493.73	.	AC=2;AF=1.00;AN=2;DP=57;ExcessHet=3.0103;FS=0.000;MLEAC=2;MLEAF=1.00;MQ=43.20;QD=29.82;SOR=1.453	GT:AD:DP:GQ:PL	1/1:0,57:57:99:2531,172,0
2L	10476932	2L_10476932_SNP	G	A	2420.77	.	AC=2;AF=1.00;AN=2;DB;DP=53;ExcessHet=3.0103;FS=0.000;MLEAC=2;MLEAF=1.00;MQ=43.18;QD=34.67;SOR=1.524	GT:AD:DP:GQ:PL	1/1:0,53:53:99:2449,166,0
2L	10476945	2L_10476945_SNP	A	T	1556.77	.	AC=2;AF=1.00;AN=2;DB;DP=56;ExcessHet=3.0103;FS=0.000;MLEAC=2;MLEAF=1.00;MQ=43.23;QD=27.80;SOR=1.651	GT:AD:DP:GQ:PL	1/1:0,56:56:99:1585,168,0
2L	10476960	2L_10476960_SNP	C	T	1742.77	.	AC=2;AF=1.00;AN=2;DB;DP=63;ExcessHet=3.0103;FS=0.000;MLEAC=2;MLEAF=1.00;MQ=43.28;QD=27.66;SOR=1.802	GT:AD:DP:GQ:PL	1/1:0,63:63:99:1771,189,0
2L	10476984	2L_10476984_SNP	A	T	1603.77	.	AC=2;AF=1.00;AN=2;BaseQRankSum=1.759;ClippingRankSum=0.000;DB;DP=61;ExcessHet=3.0103;FS=0.000;MLEAC=2;MLEAF=1.00;MQ=43.35;MQRankSum=-0.664;QD=26.29;ReadPosRankSum=1.428;SOR=0.743	GT:AD:DP:GQ:PL	1/1:1,60:61:99:1632,173,0
2L	10477256	2L_10477256_SNP	G	T	1267.77	.	AC=2;AF=1.00;AN=2;DB;DP=47;ExcessHet=3.0103;FS=0.000;MLEAC=2;MLEAF=1.00;MQ=43.61;QD=26.97;SOR=0.919	GT:AD:DP:GQ:PL	1/1:0,47:47:99:1296,141,0
2L	10477281	2L_10477281_SNP	G	A	1305.77	.	AC=2;AF=1.00;AN=2;DB;DP=48;ExcessHet=3.0103;FS=0.000;MLEAC=2;MLEAF=1.00;MQ=43.59;QD=27.20;SOR=0.866	GT:AD:DP:GQ:PL	1/1:0,48:48:99:1334,144,0
2L	10477318	2L_10477318_SNP	G	A	1355.77	.	AC=2;AF=1.00;AN=2;DB;DP=49;ExcessHet=3.0103;FS=0.000;MLEAC=2;MLEAF=1.00;MQ=43.28;QD=27.67;SOR=1.112	GT:AD:DP:GQ:PL	1/1:0,49:49:99:1384,147,0
2L	10477337	2L_10477337_SNP	A	G	1489.77	.	AC=2;AF=1.00;AN=2;DB;DP=54;ExcessHet=3.0103;FS=0.000;MLEAC=2;MLEAF=1.00;MQ=43.27;QD=27.59;SOR=1.118	GT:AD:DP:GQ:PL	1/1:0,54:54:99:1518,162,0
2L	10477395	2L_10477395_SNP	T	C	1333.77	.	AC=2;AF=1.00;AN=2;DB;DP=54;ExcessHet=3.0103;FS=0.000;MLEAC=2;MLEAF=1.00;MQ=43.05;QD=25.17;SOR=1.791	GT:AD:DP:GQ:PL	1/1:0,53:53:99:1362,158,0
2L	10477415	2L_10477415_SNP	A	G	1253.77	.	AC=2;AF=1.00;AN=2;DB;DP=51;ExcessHet=3.0103;FS=0.000;MLEAC=2;MLEAF=1.00;MQ=42.99;QD=25.08;SOR=1.802	GT:AD:DP:GQ:PL	1/1:0,50:50:99:1282,148,0
2L	10477521	2L_10477521_SNP	G	A	1610.77	.	AC=2;AF=1.00;AN=2;DB;DP=61;ExcessHet=3.0103;FS=0.000;MLEAC=2;MLEAF=1.00;MQ=43.26;QD=26.41;SOR=0.793	GT:AD:DP:GQ:PL	1/1:0,61:61:99:1639,182,0
2L	10477632	.	G	GGTAAATGATAACCCA	3266.73	.	AC=2;AF=1.00;AN=2;DP=71;ExcessHet=3.0103;FS=0.000;MLEAC=2;MLEAF=1.00;MQ=41.93;QD=29.09;SOR=0.874	GT:AD:DP:GQ:PL	1/1:0,70:70:99:3304,225,0
2L	10477673	.	A	C	2593.77	.	AC=2;AF=1.00;AN=2;DP=58;ExcessHet=3.0103;FS=0.000;MLEAC=2;MLEAF=1.00;MQ=41.73;QD=31.14;SOR=0.762	GT:AD:DP:GQ:PL	1/1:0,58:58:99:2622,181,0
2L	10477687	2L_10477687_SNP	C	T	2806.77	.	AC=2;AF=1.00;AN=2;DB;DP=62;ExcessHet=3.0103;FS=0.000;MLEAC=2;MLEAF=1.00;MQ=41.93;QD=32.25;SOR=0.899	GT:AD:DP:GQ:PL	1/1:0,62:62:99:2835,190,0
2L	10477707	2L_10477707_SNP	C	T	2761.77	.	AC=2;AF=1.00;AN=2;DB;DP=61;ExcessHet=3.0103;FS=0.000;MLEAC=2;MLEAF=1.00;MQ=42.46;QD=29.57;SOR=0.865	GT:AD:DP:GQ:PL	1/1:0,61:61:99:2790,187,0
2L	10477721	.	A	C	2761.77	.	AC=2;AF=1.00;AN=2;DP=59;ExcessHet=3.0103;FS=0.000;MLEAC=2;MLEAF=1.00;MQ=42.62;QD=29.36;SOR=0.726	GT:AD:DP:GQ:PL	1/1:0,59:59:99:2790,187,0
2L	10477722	.	A	C	2761.77	.	AC=2;AF=1.00;AN=2;DP=60;ExcessHet=3.0103;FS=0.000;MLEAC=2;MLEAF=1.00;MQ=42.61;QD=31.84;SOR=0.760	GT:AD:DP:GQ:PL	1/1:0,60:60:99:2790,187,0
2L	10477735	2L_10477735_SNP	A	C	2761.77	.	AC=2;AF=1.00;AN=2;DB;DP=61;ExcessHet=3.0103;FS=0.000;MLEAC=2;MLEAF=1.00;MQ=42.93;QD=34.57;SOR=0.793	GT:AD:DP:GQ:PL	1/1:0,61:61:99:2790,187,0
2L	10477741	2L_10477741_SNP	T	A	2716.77	.	AC=2;AF=1.00;AN=2;DB;DP=61;ExcessHet=3.0103;FS=0.000;MLEAC=2;MLEAF=1.00;MQ=42.95;QD=31.32;SOR=0.793	GT:AD:DP:GQ:PL	1/1:0,61:61:99:2745,184,0
2L	10477765	2L_10477765_SNP	A	T	2851.77	.	AC=2;AF=1.00;AN=2;DB;DP=64;ExcessHet=3.0103;FS=0.000;MLEAC=2;MLEAF=1.00;MQ=43.14;QD=33.00;SOR=0.693	GT:AD:DP:GQ:PL	1/1:0,64:64:99:2880,193,0
2L	10477766	2L_10477766_SNP	A	C	2851.77	.	AC=2;AF=1.00;AN=2;DB;DP=64;ExcessHet=3.0103;FS=0.000;MLEAC=2;MLEAF=1.00;MQ=43.14;QD=27.56;SOR=0.693	GT:AD:DP:GQ:PL	1/1:0,64:64:99:2880,193,0
2L	10477792	2L_10477792_SNP	A	G	1470.77	.	AC=2;AF=1.00;AN=2;DB;DP=57;ExcessHet=3.0103;FS=0.000;MLEAC=2;MLEAF=1.00;MQ=43.07;QD=25.80;SOR=0.960	GT:AD:DP:GQ:PL	1/1:0,57:57:99:1499,170,0
2L	10477841	2L_10477841_SNP	C	T	1594.77	.	AC=2;AF=1.00;AN=2;DB;DP=59;ExcessHet=3.0103;FS=0.000;MLEAC=2;MLEAF=1.00;MQ=43.30;QD=27.03;SOR=0.950	GT:AD:DP:GQ:PL	1/1:0,59:59:99:1623,177,0
2L	10478047	2L_10478047_SNP	C	G	1905.77	.	AC=2;AF=1.00;AN=2;DB;DP=72;ExcessHet=3.0103;FS=0.000;MLEAC=2;MLEAF=1.00;MQ=43.95;QD=26.84;SOR=1.195	GT:AD:DP:GQ:PL	1/1:0,71:71:99:1934,212,0
2L	10478089	2L_10478089_SNP	C	T	2242.77	.	AC=2;AF=1.00;AN=2;DB;DP=83;ExcessHet=3.0103;FS=0.000;MLEAC=2;MLEAF=1.00;MQ=43.95;QD=27.35;SOR=1.085	GT:AD:DP:GQ:PL	1/1:0,82:82:99:2271,246,0
2L	10478222	2L_10478222_SNP	A	G	2277.77	.	AC=2;AF=1.00;AN=2;DB;DP=85;ExcessHet=3.0103;FS=0.000;MLEAC=2;MLEAF=1.00;MQ=43.98;QD=27.12;SOR=0.693	GT:AD:DP:GQ:PL	1/1:0,84:84:99:2306,252,0
2L	10478277	2L_10478277_SNP	T	A	3217.77	.	AC=2;AF=1.00;AN=2;DB;DP=74;ExcessHet=3.0103;FS=0.000;MLEAC=2;MLEAF=1.00;MQ=43.59;QD=25.88;SOR=0.720	GT:AD:DP:GQ:PL	1/1:0,73:73:99:3246,220,0
2L	10478282	2L_10478282_SNP	T	A	3152.77	.	AC=2;AF=1.00;AN=2;DB;DP=72;ExcessHet=3.0103;FS=0.000;MLEAC=2;MLEAF=1.00;MQ=43.58;QD=31.77;SOR=0.721	GT:AD:DP:GQ:PL	1/1:0,71:71:99:3181,214,0
2L	10478353	2L_10478353_INS	A	AG	3293.73	.	AC=2;AF=1.00;AN=2;DB;DP=75;ExcessHet=3.0103;FS=0.000;MLEAC=2;MLEAF=1.00;MQ=43.62;QD=23.37;SOR=1.134	GT:AD:DP:GQ:PL	1/1:0,74:74:99:3331,226,0
2L	10478354	.	T	C	3302.77	.	AC=2;AF=1.00;AN=2;DP=75;ExcessHet=3.0103;FS=0.000;MLEAC=2;MLEAF=1.00;MQ=43.80;QD=32.39;SOR=1.134	GT:AD:DP:GQ:PL	1/1:0,74:74:99:3331,226,0
2L	10478944	2L_10478944_DEL	GA	G	1424.73	.	AC=2;AF=1.00;AN=2;BaseQRankSum=0.171;ClippingRankSum=0.000;DB;DP=45;ExcessHet=3.0103;FS=0.000;MLEAC=2;MLEAF=1.00;MQ=43.89;MQRankSum=-0.109;QD=32.38;ReadPosRankSum=-1.537;SOR=0.295	GT:AD:DP:GQ:PL	1/1:1,43:44:98:1462,98,0
2L	10478962	.	A	ATATG	2063.73	.	AC=2;AF=1.00;AN=2;BaseQRankSum=-0.713;ClippingRankSum=0.000;DP=49;ExcessHet=3.0103;FS=0.000;MLEAC=2;MLEAF=1.00;MQ=43.90;MQRankSum=-0.105;QD=32.81;ReadPosRankSum=-1.033;SOR=0.223	GT:AD:DP:GQ:PL	1/1:1,46:47:99:2101,102,0
2L	10479010	2L_10479010_SNP	T	A	1494.77	.	AC=2;AF=1.00;AN=2;BaseQRankSum=1.645;ClippingRankSum=0.000;DB;DP=57;ExcessHet=3.0103;FS=0.000;MLEAC=2;MLEAF=1.00;MQ=43.91;MQRankSum=-0.095;QD=26.22;ReadPosRankSum=1.157;SOR=0.321	GT:AD:DP:GQ:PL	1/1:1,56:57:99:1523,146,0
2L	10479170	2L_10479170_SNP	C	T	1649.77	.	AC=2;AF=1.00;AN=2;DB;DP=61;ExcessHet=3.0103;FS=0.000;MLEAC=2;MLEAF=1.00;MQ=43.43;QD=27.05;SOR=1.197	GT:AD:DP:GQ:PL	1/1:0,61:61:99:1678,183,0
2L	10479335	2L_10479335_SNP	T	A	1288.77	.	AC=2;AF=1.00;AN=2;DB;DP=52;ExcessHet=3.0103;FS=0.000;MLEAC=2;MLEAF=1.00;MQ=43.83;QD=26.30;SOR=1.755	GT:AD:DP:GQ:PL	1/1:0,49:49:99:1317,146,0
2L	10479355	2L_10479355_SNP	G	A	1360.77	.	AC=2;AF=1.00;AN=2;DB;DP=56;ExcessHet=3.0103;FS=0.000;MLEAC=2;MLEAF=1.00;MQ=43.84;QD=26.17;SOR=1.747	GT:AD:DP:GQ:PL	1/1:0,52:52:99:1389,154,0
2L	10479729	2L_10479729_SNP	A	C	1589.77	.	AC=2;AF=1.00;AN=2;DB;DP=60;ExcessHet=3.0103;FS=0.000;MLEAC=2;MLEAF=1.00;MQ=44.00;QD=26.50;SOR=0.760	GT:AD:DP:GQ:PL	1/1:0,60:60:99:1618,180,0
2L	10483286	.	C	A	1244.77	.	AC=2;AF=1.00;AN=2;BaseQRankSum=-1.197;ClippingRankSum=0.000;DP=49;ExcessHet=3.0103;FS=0.000;MLEAC=2;MLEAF=1.00;MQ=43.96;MQRankSum=0.000;QD=25.93;ReadPosRankSum=1.799;SOR=0.289	GT:AD:DP:GQ:PL	1/1:1,47:48:99:1273,115,0
2L	10484894	2L_10484894_SNP	T	G	1180.77	.	AC=2;AF=1.00;AN=2;DB;DP=44;ExcessHet=3.0103;FS=0.000;MLEAC=2;MLEAF=1.00;MQ=43.96;QD=26.84;SOR=0.784	GT:AD:DP:GQ:PL	1/1:0,44:44:99:1209,132,0
2L	10485590	2L_10485590_SNP	A	T	1359.77	.	AC=2;AF=1.00;AN=2;DB;DP=50;ExcessHet=3.0103;FS=0.000;MLEAC=2;MLEAF=1.00;MQ=44.00;QD=27.20;SOR=0.693	GT:AD:DP:GQ:PL	1/1:0,50:50:99:1388,150,0
2L	10486881	2L_10486881_SNP	A	G	1060.77	.	AC=2;AF=1.00;AN=2;DB;DP=41;ExcessHet=3.0103;FS=0.000;MLEAC=2;MLEAF=1.00;MQ=43.88;QD=25.87;SOR=1.206	GT:AD:DP:GQ:PL	1/1:0,41:41:99:1089,122,0
2L	10486914	2L_10486914_SNP	C	G	961.77	.	AC=2;AF=1.00;AN=2;DB;DP=36;ExcessHet=3.0103;FS=0.000;MLEAC=2;MLEAF=1.00;MQ=43.87;QD=26.72;SOR=1.371	GT:AD:DP:GQ:PL	1/1:0,36:36:99:990,108,0
2L	10486932	2L_10486932_SNP	C	T	810.77	.	AC=2;AF=1.00;AN=2;DB;DP=31;ExcessHet=3.0103;FS=0.000;MLEAC=2;MLEAF=1.00;MQ=43.87;QD=26.15;SOR=1.402	GT:AD:DP:GQ:PL	1/1:0,31:31:92:839,92,0
2L	10486980	2L_10486980_SNP	T	C	1154.77	.	AC=2;AF=1.00;AN=2;DB;DP=43;ExcessHet=3.0103;FS=0.000;MLEAC=2;MLEAF=1.00;MQ=43.91;QD=26.86;SOR=1.055	GT:AD:DP:GQ:PL	1/1:0,43:43:99:1183,128,0
2L	10487154	2L_10487154_SNP	A	C	1244.77	.	AC=2;AF=1.00;AN=2;DB;DP=47;ExcessHet=3.0103;FS=0.000;MLEAC=2;MLEAF=1.00;MQ=43.96;QD=26.48;SOR=0.735	GT:AD:DP:GQ:PL	1/1:0,47:47:99:1273,141,0
2L	10487253	2L_10487253_SNP	C	T	1251.77	.	AC=2;AF=1.00;AN=2;DB;DP=49;ExcessHet=3.0103;FS=0.000;MLEAC=2;MLEAF=1.00;MQ=43.85;QD=26.63;SOR=1.251	GT:AD:DP:GQ:PL	1/1:0,47:47:99:1280,141,0
2L	10487604	2L_10487604_SNP	C	T	1143.77	.	AC=2;AF=1.00;AN=2;DB;DP=42;ExcessHet=3.0103;FS=0.000;MLEAC=2;MLEAF=1.00;MQ=44.00;QD=27.23;SOR=0.693	GT:AD:DP:GQ:PL	1/1:0,42:42:99:1172,126,0
2L	10487754	2L_10487754_SNP	T	A	1248.77	.	AC=2;AF=1.00;AN=2;DB;DP=47;ExcessHet=3.0103;FS=0.000;MLEAC=2;MLEAF=1.00;MQ=43.96;QD=26.57;SOR=1.132	GT:AD:DP:GQ:PL	1/1:0,47:47:99:1277,141,0
2L	10487901	2L_10487901_SNP	G	A	1273.77	.	AC=2;AF=1.00;AN=2;DB;DP=49;ExcessHet=3.0103;FS=0.000;MLEAC=2;MLEAF=1.00;MQ=43.96;QD=27.10;SOR=0.735	GT:AD:DP:GQ:PL	1/1:0,47:47:99:1302,140,0
2L	10487970	2L_10487970_SNP	C	T	1206.77	.	AC=2;AF=1.00;AN=2;DB;DP=49;ExcessHet=3.0103;FS=0.000;MLEAC=2;MLEAF=1.00;MQ=43.96;QD=25.68;SOR=0.735	GT:AD:DP:GQ:PL	1/1:0,47:47:99:1235,140,0
2L	10488030	2L_10488030_SNP	G	A	1017.77	.	AC=2;AF=1.00;AN=2;DB;DP=40;ExcessHet=3.0103;FS=0.000;MLEAC=2;MLEAF=1.00;MQ=44.00;QD=26.10;SOR=1.096	GT:AD:DP:GQ:PL	1/1:0,39:39:99:1046,116,0
2L	10488051	2L_10488051_SNP	A	G	914.77	.	AC=2;AF=1.00;AN=2;DB;DP=37;ExcessHet=3.0103;FS=0.000;MLEAC=2;MLEAF=1.00;MQ=44.00;QD=25.41;SOR=1.061	GT:AD:DP:GQ:PL	1/1:0,36:36:99:943,107,0
2L	10488099	2L_10488099_SNP	A	G	1066.77	.	AC=2;AF=1.00;AN=2;DB;DP=40;ExcessHet=3.0103;FS=0.000;MLEAC=2;MLEAF=1.00;MQ=44.00;QD=26.67;SOR=1.022	GT:AD:DP:GQ:PL	1/1:0,40:40:99:1095,120,0
2L	10488219	2L_10488219_SNP	G	A	1274.77	.	AC=2;AF=1.00;AN=2;DB;DP=48;ExcessHet=3.0103;FS=0.000;MLEAC=2;MLEAF=1.00;MQ=44.00;QD=27.12;SOR=0.823	GT:AD:DP:GQ:PL	1/1:0,47:47:99:1303,141,0
2L	10488261	2L_10488261_SNP	A	C	1323.77	.	AC=2;AF=1.00;AN=2;DB;DP=50;ExcessHet=3.0103;FS=0.000;MLEAC=2;MLEAF=1.00;MQ=43.43;QD=27.02;SOR=1.007	GT:AD:DP:GQ:PL	1/1:0,49:49:99:1352,147,0
2L	10488361	2L_10488361_SNP	G	A	1145.77	.	AC=2;AF=1.00;AN=2;DB;DP=42;ExcessHet=3.0103;FS=0.000;MLEAC=2;MLEAF=1.00;MQ=43.95;QD=27.28;SOR=0.892	GT:AD:DP:GQ:PL	1/1:0,42:42:99:1174,126,0
2L	10488459	2L_10488459_SNP	A	G	1110.77	.	AC=2;AF=1.00;AN=2;DB;DP=42;ExcessHet=3.0103;FS=0.000;MLEAC=2;MLEAF=1.00;MQ=43.77;QD=26.45;SOR=1.005	GT:AD:DP:GQ:PL	1/1:0,42:42:99:1139,126,0
2L	10488500	2L_10488500_SNP	C	T	1593.77	.	AC=2;AF=1.00;AN=2;DB;DP=60;ExcessHet=3.0103;FS=0.000;MLEAC=2;MLEAF=1.00;MQ=43.68;QD=26.56;SOR=0.986	GT:AD:DP:GQ:PL	1/1:0,60:60:99:1622,179,0
2L	10488540	2L_10488540_SNP	C	A	1428.77	.	AC=2;AF=1.00;AN=2;DB;DP=55;ExcessHet=3.0103;FS=0.000;MLEAC=2;MLEAF=1.00;MQ=43.13;QD=25.98;SOR=1.061	GT:AD:DP:GQ:PL	1/1:0,55:55:99:1457,165,0
2L	10488564	2L_10488564_SNP	G	A	1413.77	.	AC=2;AF=1.00;AN=2;DB;DP=54;ExcessHet=3.0103;FS=0.000;MLEAC=2;MLEAF=1.00;MQ=43.13;QD=26.18;SOR=1.220	GT:AD:DP:GQ:PL	1/1:0,54:54:99:1442,162,0
2L	10488585	2L_10488585_SNP	G	A	1210.77	.	AC=2;AF=1.00;AN=2;DB;DP=47;ExcessHet=3.0103;FS=0.000;MLEAC=2;MLEAF=1.00;MQ=43.14;QD=25.76;SOR=1.378	GT:AD:DP:GQ:PL	1/1:0,47:47:99:1239,140,0
2L	10488669	2L_10488669_SNP	G	T	862.77	.	AC=2;AF=1.00;AN=2;DB;DP=34;ExcessHet=3.0103;FS=0.000;MLEAC=2;MLEAF=1.00;MQ=42.38;QD=26.14;SOR=1.751	GT:AD:DP:GQ:PL	1/1:0,33:33:99:891,99,0
2L	10488700	2L_10488700_SNP	A	C	1754.77	.	AC=2;AF=1.00;AN=2;DB;DP=40;ExcessHet=3.0103;FS=0.000;MLEAC=2;MLEAF=1.00;MQ=41.76;QD=30.35;SOR=1.552	GT:AD:DP:GQ:PL	1/1:0,39:39:99:1783,120,0
2L	10488709	2L_10488709_SNP	T	A	1996.77	.	AC=2;AF=1.00;AN=2;DB;DP=43;ExcessHet=3.0103;FS=0.000;MLEAC=2;MLEAF=1.00;MQ=41.63;QD=30.76;SOR=1.954	GT:AD:DP:GQ:PL	1/1:0,43:43:99:2025,135,0
2L	10488717	2L_10488717_SNP	A	T	1951.77	.	AC=2;AF=1.00;AN=2;DB;DP=44;ExcessHet=3.0103;FS=0.000;MLEAC=2;MLEAF=1.00;MQ=41.48;QD=27.57;SOR=2.007	GT:AD:DP:GQ:PL	1/1:0,44:44:99:1980,132,0
2L	10488720	2L_10488720_SNP	T	A	1996.77	.	AC=2;AF=1.00;AN=2;DB;DP=44;ExcessHet=3.0103;FS=0.000;MLEAC=2;MLEAF=1.00;MQ=41.48;QD=30.71;SOR=2.007	GT:AD:DP:GQ:PL	1/1:0,44:44:99:2025,135,0
2L	10488725	2L_10488725_SNP	G	A	1996.77	.	AC=2;AF=1.00;AN=2;DB;DP=44;ExcessHet=3.0103;FS=0.000;MLEAC=2;MLEAF=1.00;MQ=41.43;QD=36.15;SOR=2.200	GT:AD:DP:GQ:PL	1/1:0,44:44:99:2025,135,0
2L	10488727	2L_10488727_SNP	T	A	1996.77	.	AC=2;AF=1.00;AN=2;DB;DP=44;ExcessHet=3.0103;FS=0.000;MLEAC=2;MLEAF=1.00;MQ=41.41;QD=33.90;SOR=2.007	GT:AD:DP:GQ:PL	1/1:0,44:44:99:2025,135,0
2L	10488737	2L_10488737_SNP	A	T	1996.77	.	AC=2;AF=1.00;AN=2;DB;DP=44;ExcessHet=3.0103;FS=0.000;MLEAC=2;MLEAF=1.00;MQ=41.36;QD=32.24;SOR=2.200	GT:AD:DP:GQ:PL	1/1:0,44:44:99:2025,135,0
2L	10488743	.	A	ACCCATCCTATACT	2032.73	.	AC=2;AF=1.00;AN=2;DP=42;ExcessHet=3.0103;FS=0.000;MLEAC=2;MLEAF=1.00;MQ=41.31;QD=28.66;SOR=2.093	GT:AD:DP:GQ:PL	1/1:0,42:42:99:2070,138,0
2L	10488763	2L_10488763_SNP	G	A	1861.77	.	AC=2;AF=1.00;AN=2;DB;DP=42;ExcessHet=3.0103;FS=0.000;MLEAC=2;MLEAF=1.00;MQ=40.61;QD=31.85;SOR=1.402	GT:AD:DP:GQ:PL	1/1:0,42:42:99:1890,126,0
2L	10488780	2L_10488780_SNP	C	T	1906.77	.	AC=2;AF=1.00;AN=2;DB;DP=41;ExcessHet=3.0103;FS=0.000;MLEAC=2;MLEAF=1.00;MQ=40.66;QD=32.92;SOR=1.206	GT:AD:DP:GQ:PL	1/1:0,41:41:99:1935,129,0
2L	10488805	2L_10488805_SNP	T	A	1951.77	.	AC=2;AF=1.00;AN=2;DB;DP=44;ExcessHet=3.0103;FS=0.000;MLEAC=2;MLEAF=1.00;MQ=41.00;QD=27.97;SOR=0.784	GT:AD:DP:GQ:PL	1/1:0,44:44:99:1980,132,0
2L	10488814	2L_10488814_SNP	A	T	1906.77	.	AC=2;AF=1.00;AN=2;DB;DP=42;ExcessHet=3.0103;FS=0.000;MLEAC=2;MLEAF=1.00;MQ=42.04;QD=35.14;SOR=0.693	GT:AD:DP:GQ:PL	1/1:0,42:42:99:1935,129,0
2L	10488823	2L_10488823_SNP	C	A	1861.77	.	AC=2;AF=1.00;AN=2;DB;DP=40;ExcessHet=3.0103;FS=0.000;MLEAC=2;MLEAF=1.00;MQ=42.10;QD=25.26;SOR=0.902	GT:AD:DP:GQ:PL	1/1:0,40:40:99:1890,126,0
2L	10488840	2L_10488840_SNP	G	T	2086.77	.	AC=2;AF=1.00;AN=2;DB;DP=43;ExcessHet=3.0103;FS=0.000;MLEAC=2;MLEAF=1.00;MQ=42.33;QD=32.99;SOR=0.836	GT:AD:DP:GQ:PL	1/1:0,43:43:99:2115,141,0
2L	10488856	2L_10488856_SNP	A	G	2292.77	.	AC=2;AF=1.00;AN=2;DB;DP=52;ExcessHet=3.0103;FS=0.000;MLEAC=2;MLEAF=1.00;MQ=42.95;QD=36.42;SOR=0.853	GT:AD:DP:GQ:PL	1/1:0,52:52:99:2321,157,0
2L	10488866	2L_10488866_DEL	TG	T	2447.73	.	AC=2;AF=1.00;AN=2;DB;DP=57;ExcessHet=3.0103;FS=0.000;MLEAC=2;MLEAF=1.00;MQ=43.03;QD=31.00;SOR=0.877	GT:AD:DP:GQ:PL	1/1:0,57:57:99:2485,171,0
2L	10488926	2L_10488926_SNP	G	T	1697.77	.	AC=2;AF=1.00;AN=2;DB;DP=61;ExcessHet=3.0103;FS=0.000;MLEAC=2;MLEAF=1.00;MQ=43.03;QD=27.83;SOR=0.941	GT:AD:DP:GQ:PL	1/1:0,61:61:99:1726,183,0
2L	10489172	2L_10489172_SNP	G	A	2099.77	.	AC=2;AF=1.00;AN=2;DB;DP=48;ExcessHet=3.0103;FS=0.000;MLEAC=2;MLEAF=1.00;MQ=43.88;QD=29.12;SOR=1.022	GT:AD:DP:GQ:PL	1/1:0,47:47:99:2128,147,0
2L	10489174	2L_10489174_SNP	C	T	2099.77	.	AC=2;AF=1.00;AN=2;DB;DP=48;ExcessHet=3.0103;FS=0.000;MLEAC=2;MLEAF=1.00;MQ=43.88;QD=28.22;SOR=1.132	GT:AD:DP:GQ:PL	1/1:0,47:47:99:2128,147,0
2L	10489225	2L_10489225_SNP	G	A	1081.77	.	AC=2;AF=1.00;AN=2;DB;DP=41;ExcessHet=3.0103;FS=0.000;MLEAC=2;MLEAF=1.00;MQ=43.90;QD=27.04;SOR=1.022	GT:AD:DP:GQ:PL	1/1:0,40:40:99:1110,120,0
2L	10489288	2L_10489288_SNP	T	C	1183.77	.	AC=2;AF=1.00;AN=2;BaseQRankSum=1.235;ClippingRankSum=0.000;DB;DP=46;ExcessHet=3.0103;FS=0.000;MLEAC=2;MLEAF=1.00;MQ=44.00;MQRankSum=0.000;QD=25.73;ReadPosRankSum=-0.439;SOR=0.434	GT:AD:DP:GQ:PL	1/1:1,45:46:99:1212,111,0
2L	10489429	2L_10489429_SNP	A	C	1590.77	.	AC=2;AF=1.00;AN=2;DB;DP=61;ExcessHet=3.0103;FS=0.000;MLEAC=2;MLEAF=1.00;MQ=43.97;QD=26.08;SOR=0.725	GT:AD:DP:GQ:PL	1/1:0,61:61:99:1619,181,0
2L	10489507	2L_10489507_SNP	C	T	1449.77	.	AC=2;AF=1.00;AN=2;DB;DP=54;ExcessHet=3.0103;FS=0.000;MLEAC=2;MLEAF=1.00;MQ=44.00;QD=26.85;SOR=1.220	GT:AD:DP:GQ:PL	1/1:0,54:54:99:1478,162,0
2L	10489584	2L_10489584_SNP	C	G	1228.77	.	AC=2;AF=1.00;AN=2;BaseQRankSum=0.721;ClippingRankSum=0.000;DB;DP=47;ExcessHet=3.0103;FS=0.000;MLEAC=2;MLEAF=1.00;MQ=44.00;MQRankSum=0.000;QD=26.14;ReadPosRankSum=-0.747;SOR=0.299	GT:AD:DP:GQ:PL	1/1:1,46:47:99:1257,113,0
2L	10489717	2L_10489717_SNP	C	T	2453.77	.	AC=2;AF=1.00;AN=2;DB;DP=57;ExcessHet=3.0103;FS=0.000;MLEAC=2;MLEAF=1.00;MQ=43.93;QD=30.68;SOR=1.101	GT:AD:DP:GQ:PL	1/1:0,56:56:99:2482,169,0
2L	10489724	2L_10489724_SNP	C	A	2459.77	.	AC=2;AF=1.00;AN=2;DB;DP=58;ExcessHet=3.0103;FS=0.000;MLEAC=2;MLEAF=1.00;MQ=43.93;QD=22.06;SOR=1.140	GT:AD:DP:GQ:PL	1/1:0,57:57:99:2488,172,0
2L	10489771	2L_10489771_SNP	G	A	1562.77	.	AC=2;AF=1.00;AN=2;DB;DP=58;ExcessHet=3.0103;FS=0.000;MLEAC=2;MLEAF=1.00;MQ=43.93;QD=26.94;SOR=0.997	GT:AD:DP:GQ:PL	1/1:0,58:58:99:1591,174,0
2L	10489867	.	C	CCG	2287.73	.	AC=2;AF=1.00;AN=2;DP=59;ExcessHet=3.0103;FS=0.000;MLEAC=2;MLEAF=1.00;MQ=43.97;QD=27.47;SOR=0.762	GT:AD:DP:GQ:PL	1/1:0,58:58:99:2325,178,0
2L	10489954	2L_10489954_SNP	T	A	1674.77	.	AC=2;AF=1.00;AN=2;DB;DP=61;ExcessHet=3.0103;FS=0.000;MLEAC=2;MLEAF=1.00;MQ=44.00;QD=27.46;SOR=1.022	GT:AD:DP:GQ:PL	1/1:0,61:61:99:1703,183,0
2L	10490083	2L_10490083_SNP	C	G	2583.77	.	AC=2;AF=1.00;AN=2;DB;DP=59;ExcessHet=3.0103;FS=0.000;MLEAC=2;MLEAF=1.00;MQ=44.19;QD=27.67;SOR=1.034	GT:AD:DP:GQ:PL	1/1:0,59:59:99:2612,178,0
2L	10490086	2L_10490086_INS	G	GC	2581.73	.	AC=2;AF=1.00;AN=2;DB;DP=57;ExcessHet=3.0103;FS=0.000;MLEAC=2;MLEAF=1.00;MQ=44.19;QD=28.56;SOR=1.047	GT:AD:DP:GQ:PL	1/1:0,57:57:99:2619,178,0
2L	10490124	2L_10490124_SNP	T	C	1424.77	.	AC=2;AF=1.00;AN=2;DB;DP=56;ExcessHet=3.0103;FS=0.000;MLEAC=2;MLEAF=1.00;MQ=44.20;QD=25.44;SOR=1.199	GT:AD:DP:GQ:PL	1/1:0,56:56:99:1453,167,0
2L	10492189	2L_10492189_SNP	T	A	2814.77	.	AC=2;AF=1.00;AN=2;DB;DP=64;ExcessHet=3.0103;FS=0.000;MLEAC=2;MLEAF=1.00;MQ=43.97;QD=29.00;SOR=0.892	GT:AD:DP:GQ:PL	1/1:0,64:64:99:2843,193,0
2L	10492191	2L_10492191_SNP	T	A	2814.77	.	AC=2;AF=1.00;AN=2;DB;DP=64;ExcessHet=3.0103;FS=0.000;MLEAC=2;MLEAF=1.00;MQ=43.97;QD=29.05;SOR=0.892	GT:AD:DP:GQ:PL	1/1:0,64:64:99:2843,193,0
2L	10492503	2L_10492503_SNP	G	C	1683.77	.	AC=2;AF=1.00;AN=2;DB;DP=61;ExcessHet=3.0103;FS=0.000;MLEAC=2;MLEAF=1.00;MQ=43.94;QD=27.60;SOR=1.107	GT:AD:DP:GQ:PL	1/1:0,61:61:99:1712,183,0
2L	10492735	2L_10492735_SNP	C	G	2534.77	.	AC=2;AF=1.00;AN=2;DB;DP=58;ExcessHet=3.0103;FS=0.000;MLEAC=2;MLEAF=1.00;MQ=44.52;QD=31.11;SOR=0.836	GT:AD:DP:GQ:PL	1/1:0,58:58:99:2563,181,0
2L	10492754	.	TAATAATATA	T	2688.73	.	AC=2;AF=1.00;AN=2;DP=61;ExcessHet=3.0103;FS=0.000;MLEAC=2;MLEAF=1.00;MQ=46.16;QD=31.25;SOR=0.725	GT:AD:DP:GQ:PL	1/1:0,61:61:99:2726,184,0
2L	10492777	2L_10492777_SNP	C	T	2658.77	.	AC=2;AF=1.00;AN=2;DB;DP=60;ExcessHet=3.0103;FS=0.000;MLEAC=2;MLEAF=1.00;MQ=46.01;QD=28.80;SOR=0.760	GT:AD:DP:GQ:PL	1/1:0,60:60:99:2687,183,0
2L	10493593	2L_10493593_SNP	C	T	1053.77	.	AC=2;AF=1.00;AN=2;DB;DP=40;ExcessHet=3.0103;FS=0.000;MLEAC=2;MLEAF=1.00;MQ=43.67;QD=27.02;SOR=1.730	GT:AD:DP:GQ:PL	1/1:0,39:39:99:1082,117,0
2L	10493653	2L_10493653_SNP	A	G	1147.77	.	AC=2;AF=1.00;AN=2;DB;DP=42;ExcessHet=3.0103;FS=0.000;MLEAC=2;MLEAF=1.00;MQ=44.00;QD=27.33;SOR=0.892	GT:AD:DP:GQ:PL	1/1:0,42:42:99:1176,126,0
2L	10493719	2L_10493719_SNP	C	G	996.77	.	AC=2;AF=1.00;AN=2;DB;DP=38;ExcessHet=3.0103;FS=0.000;MLEAC=2;MLEAF=1.00;MQ=44.00;QD=26.23;SOR=1.040	GT:AD:DP:GQ:PL	1/1:0,38:38:99:1025,113,0
2L	10493851	2L_10493851_SNP	G	A	869.77	.	AC=2;AF=1.00;AN=2;DB;DP=33;ExcessHet=3.0103;FS=0.000;MLEAC=2;MLEAF=1.00;MQ=43.20;QD=26.36;SOR=0.880	GT:AD:DP:GQ:PL	1/1:0,33:33:99:898,99,0
2L	10494049	2L_10494049_SNP	A	G	1312.77	.	AC=2;AF=1.00;AN=2;DB;DP=50;ExcessHet=3.0103;FS=0.000;MLEAC=2;MLEAF=1.00;MQ=42.96;QD=26.26;SOR=1.390	GT:AD:DP:GQ:PL	1/1:0,50:50:99:1341,149,0
2L	10494079	2L_10494079_SNP	A	G	1563.77	.	AC=2;AF=1.00;AN=2;DB;DP=60;ExcessHet=3.0103;FS=0.000;MLEAC=2;MLEAF=1.00;MQ=43.14;QD=26.50;SOR=1.421	GT:AD:DP:GQ:PL	1/1:0,59:59:99:1592,177,0
2L	10494157	2L_10494157_SNP	G	A	2018.77	.	AC=2;AF=1.00;AN=2;DB;DP=48;ExcessHet=3.0103;FS=0.000;MLEAC=2;MLEAF=1.00;MQ=43.81;QD=32.32;SOR=0.735	GT:AD:DP:GQ:PL	1/1:0,47:47:99:2047,144,0
2L	10494160	2L_10494160_SNP	G	A	2018.77	.	AC=2;AF=1.00;AN=2;DB;DP=48;ExcessHet=3.0103;FS=0.000;MLEAC=2;MLEAF=1.00;MQ=43.81;QD=26.81;SOR=0.735	GT:AD:DP:GQ:PL	1/1:0,47:47:99:2047,144,0
2L	10494193	2L_10494193_SNP	G	T	1138.77	.	AC=2;AF=1.00;AN=2;DB;DP=43;ExcessHet=3.0103;FS=0.000;MLEAC=2;MLEAF=1.00;MQ=44.00;QD=26.48;SOR=0.739	GT:AD:DP:GQ:PL	1/1:0,43:43:99:1167,129,0
2L	10494250	2L_10494250_SNP	T	C	1273.77	.	AC=2;AF=1.00;AN=2;DB;DP=49;ExcessHet=3.0103;FS=0.000;MLEAC=2;MLEAF=1.00;MQ=43.89;QD=26.54;SOR=0.866	GT:AD:DP:GQ:PL	1/1:0,48:48:99:1302,144,0
2L	10494297	2L_10494297_SNP	G	A	1369.77	.	AC=2;AF=1.00;AN=2;DB;DP=53;ExcessHet=3.0103;FS=0.000;MLEAC=2;MLEAF=1.00;MQ=43.89;QD=26.34;SOR=0.770	GT:AD:DP:GQ:PL	1/1:0,52:52:99:1398,156,0
2L	10494383	2L_10494383_SNP	C	T	2716.77	.	AC=2;AF=1.00;AN=2;DB;DP=61;ExcessHet=3.0103;FS=0.000;MLEAC=2;MLEAF=1.00;MQ=43.56;QD=31.22;SOR=0.793	GT:AD:DP:GQ:PL	1/1:0,61:61:99:2745,184,0
2L	10494386	2L_10494386_SNP	C	A	2716.77	.	AC=2;AF=1.00;AN=2;DB;DP=61;ExcessHet=3.0103;FS=0.000;MLEAC=2;MLEAF=1.00;MQ=43.56;QD=23.91;SOR=0.793	GT:AD:DP:GQ:PL	1/1:0,61:61:99:2745,184,0
2L	10494393	2L_10494393_SNP	T	C	2806.77	.	AC=2;AF=1.00;AN=2;DB;DP=60;ExcessHet=3.0103;FS=0.000;MLEAC=2;MLEAF=1.00;MQ=43.55;QD=26.38;SOR=0.760	GT:AD:DP:GQ:PL	1/1:0,60:60:99:2835,190,0
2L	10494401	2L_10494401_SNP	C	T	2671.77	.	AC=2;AF=1.00;AN=2;DB;DP=60;ExcessHet=3.0103;FS=0.000;MLEAC=2;MLEAF=1.00;MQ=43.55;QD=27.23;SOR=0.693	GT:AD:DP:GQ:PL	1/1:0,60:60:99:2700,181,0
2L	10494403	2L_10494403_SNP	C	A	2671.77	.	AC=2;AF=1.00;AN=2;DB;DP=60;ExcessHet=3.0103;FS=0.000;MLEAC=2;MLEAF=1.00;MQ=43.55;QD=27.91;SOR=0.693	GT:AD:DP:GQ:PL	1/1:0,60:60:99:2700,181,0
2L	10494423	2L_10494423_SNP	A	C	1647.77	.	AC=2;AF=1.00;AN=2;DB;DP=61;ExcessHet=3.0103;FS=0.000;MLEAC=2;MLEAF=1.00;MQ=43.56;QD=27.01;SOR=0.725	GT:AD:DP:GQ:PL	1/1:0,61:61:99:1676,183,0
2L	10494486	2L_10494486_SNP	G	A	1574.77	.	AC=2;AF=1.00;AN=2;DB;DP=62;ExcessHet=3.0103;FS=0.000;MLEAC=2;MLEAF=1.00;MQ=43.44;QD=25.82;SOR=0.793	GT:AD:DP:GQ:PL	1/1:0,61:61:99:1603,182,0
2L	10494516	2L_10494516_SNP	A	G	1486.77	.	AC=2;AF=1.00;AN=2;DB;DP=55;ExcessHet=3.0103;FS=0.000;MLEAC=2;MLEAF=1.00;MQ=43.79;QD=27.03;SOR=0.804	GT:AD:DP:GQ:PL	1/1:0,55:55:99:1515,165,0
2L	10494561	2L_10494561_SNP	G	A	2397.77	.	AC=2;AF=1.00;AN=2;DB;DP=55;ExcessHet=3.0103;FS=0.000;MLEAC=2;MLEAF=1.00;MQ=43.79;QD=27.43;SOR=0.884	GT:AD:DP:GQ:PL	1/1:0,55:55:99:2426,169,0
2L	10494564	2L_10494564_SNP	A	G	2478.77	.	AC=2;AF=1.00;AN=2;DB;DP=55;ExcessHet=3.0103;FS=0.000;MLEAC=2;MLEAF=1.00;MQ=43.79;QD=28.03;SOR=0.884	GT:AD:DP:GQ:PL	1/1:0,55:55:99:2507,175,0
2L	10494684	2L_10494684_SNP	C	T	2719.77	.	AC=2;AF=1.00;AN=2;DB;DP=62;ExcessHet=3.0103;FS=0.000;MLEAC=2;MLEAF=1.00;MQ=43.81;QD=33.66;SOR=0.826	GT:AD:DP:GQ:PL	1/1:0,62:62:99:2748,190,0
2L	10494690	2L_10494690_SNP	T	G	2651.77	.	AC=2;AF=1.00;AN=2;DB;DP=61;ExcessHet=3.0103;FS=0.000;MLEAC=2;MLEAF=1.00;MQ=43.81;QD=28.25;SOR=0.725	GT:AD:DP:GQ:PL	1/1:0,61:61:99:2680,184,0
2L	10494711	2L_10494711_SNP	T	C	2691.77	.	AC=2;AF=1.00;AN=2;DB;DP=63;ExcessHet=3.0103;FS=0.000;MLEAC=2;MLEAF=1.00;MQ=43.81;QD=35.72;SOR=0.790	GT:AD:DP:GQ:PL	1/1:0,63:63:99:2720,192,0
2L	10494720	2L_10494720_SNP	T	A	2643.77	.	AC=2;AF=1.00;AN=2;DB;DP=61;ExcessHet=3.0103;FS=0.000;MLEAC=2;MLEAF=1.00;MQ=43.84;QD=28.72;SOR=0.725	GT:AD:DP:GQ:PL	1/1:0,61:61:99:2672,186,0
2L	10494830	2L_10494830_SNP	A	G	2548.77	.	AC=2;AF=1.00;AN=2;DB;DP=58;ExcessHet=3.0103;FS=0.000;MLEAC=2;MLEAF=1.00;MQ=43.41;QD=27.60;SOR=0.997	GT:AD:DP:GQ:PL	1/1:0,58:58:99:2577,178,0
2L	10494836	.	AG	A	2449.73	.	AC=2;AF=1.00;AN=2;DP=54;ExcessHet=3.0103;FS=0.000;MLEAC=2;MLEAF=1.00;MQ=43.36;QD=35.27;SOR=0.931	GT:AD:DP:GQ:PL	1/1:0,54:54:99:2487,169,0
2L	10494842	2L_10494842_SNP	T	A	2581.77	.	AC=2;AF=1.00;AN=2;DB;DP=55;ExcessHet=3.0103;FS=0.000;MLEAC=2;MLEAF=1.00;MQ=43.38;QD=35.65;SOR=1.061	GT:AD:DP:GQ:PL	1/1:0,55:55:99:2610,175,0
2L	10494849	.	T	TTG	2572.73	.	AC=2;AF=1.00;AN=2;DP=56;ExcessHet=3.0103;FS=0.000;MLEAC=2;MLEAF=1.00;MQ=43.39;QD=29.86;SOR=1.101	GT:AD:DP:GQ:PL	1/1:0,56:56:99:2610,175,0
2L	10494852	.	GAAA	G	2482.73	.	AC=2;AF=1.00;AN=2;DP=52;ExcessHet=3.0103;FS=0.000;MLEAC=2;MLEAF=1.00;MQ=43.34;QD=33.86;SOR=1.136	GT:AD:DP:GQ:PL	1/1:0,52:52:99:2520,169,0
2L	10494856	.	TAA	T	2347.73	.	AC=2;AF=1.00;AN=2;DP=53;ExcessHet=3.0103;FS=0.000;MLEAC=2;MLEAF=1.00;MQ=43.35;QD=31.46;SOR=1.077	GT:AD:DP:GQ:PL	1/1:0,53:53:99:2385,160,0
2L	10494859	.	C	T	2311.77	.	AC=2;AF=1.00;AN=2;DP=52;ExcessHet=3.0103;FS=0.000;MLEAC=2;MLEAF=1.00;MQ=43.34;QD=31.63;SOR=1.136	GT:AD:DP:GQ:PL	1/1:0,52:52:99:2340,157,0
2L	10494870	2L_10494870_SNP	G	A	2324.77	.	AC=2;AF=1.00;AN=2;DB;DP=53;ExcessHet=3.0103;FS=0.000;MLEAC=2;MLEAF=1.00;MQ=43.39;QD=27.19;SOR=1.077	GT:AD:DP:GQ:PL	1/1:0,53:53:99:2353,165,0
2L	10494973	2L_10494973_SNP	A	G	1475.77	.	AC=2;AF=1.00;AN=2;DB;DP=56;ExcessHet=3.0103;FS=0.000;MLEAC=2;MLEAF=1.00;MQ=43.93;QD=26.83;SOR=0.729	GT:AD:DP:GQ:PL	1/1:0,55:55:99:1504,164,0
2L	10495039	2L_10495039_SNP	A	G	1555.77	.	AC=2;AF=1.00;AN=2;DB;DP=59;ExcessHet=3.0103;FS=0.000;MLEAC=2;MLEAF=1.00;MQ=43.88;QD=26.37;SOR=1.034	GT:AD:DP:GQ:PL	1/1:0,59:59:99:1584,177,0
2L	10495093	2L_10495093_SNP	T	A	1568.77	.	AC=2;AF=1.00;AN=2;DB;DP=61;ExcessHet=3.0103;FS=0.000;MLEAC=2;MLEAF=1.00;MQ=43.79;QD=26.15;SOR=0.906	GT:AD:DP:GQ:PL	1/1:0,60:60:99:1597,178,0
2L	10495219	2L_10495219_SNP	G	A	1933.77	.	AC=2;AF=1.00;AN=2;DB;DP=74;ExcessHet=3.0103;FS=0.000;MLEAC=2;MLEAF=1.00;MQ=43.61;QD=26.86;SOR=1.002	GT:AD:DP:GQ:PL	1/1:0,72:72:99:1962,215,0
2L	10495309	2L_10495309_SNP	G	T	1456.77	.	AC=2;AF=1.00;AN=2;DB;DP=54;ExcessHet=3.0103;FS=0.000;MLEAC=2;MLEAF=1.00;MQ=43.67;QD=26.98;SOR=0.931	GT:AD:DP:GQ:PL	1/1:0,54:54:99:1485,162,0
2L	10495337	.	GTTAACTACATTTCTATTTTTCCCA	G	1400.73	.	AC=2;AF=1.00;AN=2;DP=45;ExcessHet=3.0103;FS=0.000;MLEAC=2;MLEAF=1.00;MQ=42.88;QD=31.94;SOR=1.112	GT:AD:DP:GQ:PL	1/1:0,32:32:99:1438,100,0
2L	10495520	2L_10495520_SNP	T	C	4273.77	.	AC=2;AF=1.00;AN=2;DB;DP=90;ExcessHet=3.0103;FS=0.000;MLEAC=2;MLEAF=1.00;MQ=43.83;QD=29.04;SOR=0.739	GT:AD:DP:GQ:PL	1/1:0,88:88:99:4302,289,0
2L	10495526	2L_10495526_SNP	T	C	4235.77	.	AC=2;AF=1.00;AN=2;DB;DP=97;ExcessHet=3.0103;FS=0.000;MLEAC=2;MLEAF=1.00;MQ=43.84;QD=26.43;SOR=0.714	GT:AD:DP:GQ:PL	1/1:0,95:95:99:4264,286,0
2L	10495533	2L_10495533_SNP	T	A	4232.77	.	AC=2;AF=1.00;AN=2;DB;DP=96;ExcessHet=3.0103;FS=0.000;MLEAC=2;MLEAF=1.00;MQ=43.84;QD=32.07;SOR=0.693	GT:AD:DP:GQ:PL	1/1:0,94:94:99:4261,289,0
2L	10495996	2L_10495996_SNP	C	G	1662.77	.	AC=2;AF=1.00;AN=2;DB;DP=63;ExcessHet=3.0103;FS=0.000;MLEAC=2;MLEAF=1.00;MQ=43.72;QD=26.39;SOR=0.933	GT:AD:DP:GQ:PL	1/1:0,63:63:99:1691,188,0
2L	10496026	2L_10496026_SNP	A	G	1682.77	.	AC=2;AF=1.00;AN=2;DB;DP=64;ExcessHet=3.0103;FS=0.000;MLEAC=2;MLEAF=1.00;MQ=43.63;QD=26.29;SOR=1.214	GT:AD:DP:GQ:PL	1/1:0,64:64:99:1711,191,0
2L	10496041	.	G	GTGGAA	2550.73	.	AC=2;AF=1.00;AN=2;DP=59;ExcessHet=3.0103;FS=0.000;MLEAC=2;MLEAF=1.00;MQ=43.60;QD=31.38;SOR=1.453	GT:AD:DP:GQ:PL	1/1:0,57:57:99:2588,174,0
2L	10496055	2L_10496055_SNP	G	C	2520.77	.	AC=2;AF=1.00;AN=2;DB;DP=56;ExcessHet=3.0103;FS=0.000;MLEAC=2;MLEAF=1.00;MQ=43.54;QD=30.80;SOR=1.412	GT:AD:DP:GQ:PL	1/1:0,56:56:99:2549,172,0
2L	10496056	2L_10496056_SNP	G	T	2520.77	.	AC=2;AF=1.00;AN=2;DB;DP=57;ExcessHet=3.0103;FS=0.000;MLEAC=2;MLEAF=1.00;MQ=43.55;QD=31.58;SOR=1.342	GT:AD:DP:GQ:PL	1/1:0,57:57:99:2549,172,0
2L	10496061	2L_10496061_SNP	A	G	2430.77	.	AC=2;AF=1.00;AN=2;DB;DP=54;ExcessHet=3.0103;FS=0.000;MLEAC=2;MLEAF=1.00;MQ=43.53;QD=28.55;SOR=1.329	GT:AD:DP:GQ:PL	1/1:0,54:54:99:2459,166,0
2L	10496121	2L_10496121_SNP	C	G	1313.77	.	AC=2;AF=1.00;AN=2;DB;DP=49;ExcessHet=3.0103;FS=0.000;MLEAC=2;MLEAF=1.00;MQ=43.48;QD=26.81;SOR=1.007	GT:AD:DP:GQ:PL	1/1:0,49:49:99:1342,147,0
2L	10496161	2L_10496161_SNP	T	A	2698.77	.	AC=2;AF=1.00;AN=2;DB;DP=62;ExcessHet=3.0103;FS=0.000;MLEAC=2;MLEAF=1.00;MQ=43.56;QD=33.01;SOR=1.234	GT:AD:DP:GQ:PL	1/1:0,62:62:99:2727,187,0
2L	10496168	2L_10496168_SNP	T	C	2738.77	.	AC=2;AF=1.00;AN=2;DB;DP=60;ExcessHet=3.0103;FS=0.000;MLEAC=2;MLEAF=1.00;MQ=43.58;QD=29.18;SOR=1.071	GT:AD:DP:GQ:PL	1/1:0,60:60:99:2767,187,0
2L	10496171	2L_10496171_SNP	A	T	2738.77	.	AC=2;AF=1.00;AN=2;DB;DP=62;ExcessHet=3.0103;FS=0.000;MLEAC=2;MLEAF=1.00;MQ=43.59;QD=27.55;SOR=1.057	GT:AD:DP:GQ:PL	1/1:0,62:62:99:2767,187,0
2L	10496189	2L_10496189_SNP	A	T	1749.77	.	AC=2;AF=1.00;AN=2;DB;DP=65;ExcessHet=3.0103;FS=0.000;MLEAC=2;MLEAF=1.00;MQ=43.61;QD=26.92;SOR=0.854	GT:AD:DP:GQ:PL	1/1:0,65:65:99:1778,195,0
2L	10496222	2L_10496222_SNP	C	T	1570.77	.	AC=2;AF=1.00;AN=2;DB;DP=60;ExcessHet=3.0103;FS=0.000;MLEAC=2;MLEAF=1.00;MQ=43.74;QD=26.18;SOR=0.986	GT:AD:DP:GQ:PL	1/1:0,60:60:99:1599,180,0
2L	10496325	2L_10496325_SNP	C	A	1103.77	.	AC=2;AF=1.00;AN=2;DB;DP=42;ExcessHet=3.0103;FS=0.000;MLEAC=2;MLEAF=1.00;MQ=43.93;QD=26.28;SOR=1.127	GT:AD:DP:GQ:PL	1/1:0,42:42:99:1132,125,0
2L	10496366	.	A	T	1906.77	.	AC=2;AF=1.00;AN=2;DP=42;ExcessHet=3.0103;FS=0.000;MLEAC=2;MLEAF=1.00;MQ=43.63;QD=27.17;SOR=1.259	GT:AD:DP:GQ:PL	1/1:0,42:42:99:1935,129,0
2L	10496367	.	G	A	1954.77	.	AC=2;AF=1.00;AN=2;DP=42;ExcessHet=3.0103;FS=0.000;MLEAC=2;MLEAF=1.00;MQ=43.63;QD=28.37;SOR=1.259	GT:AD:DP:GQ:PL	1/1:0,42:42:99:1983,135,0
2L	10496368	.	C	T	1954.77	.	AC=2;AF=1.00;AN=2;DP=43;ExcessHet=3.0103;FS=0.000;MLEAC=2;MLEAF=1.00;MQ=43.64;QD=31.85;SOR=1.312	GT:AD:DP:GQ:PL	1/1:0,43:43:99:1983,135,0
2L	10496371	2L_10496371_SNP	G	A	1954.77	.	AC=2;AF=1.00;AN=2;DB;DP=45;ExcessHet=3.0103;FS=0.000;MLEAC=2;MLEAF=1.00;MQ=43.65;QD=31.51;SOR=1.414	GT:AD:DP:GQ:PL	1/1:0,45:45:99:1983,135,0
2L	10496382	.	AAG	A	1625.73	.	AC=2;AF=1.00;AN=2;DP=43;ExcessHet=3.0103;FS=0.000;MLEAC=2;MLEAF=1.00;MQ=43.64;QD=33.79;SOR=1.455	GT:AD:DP:GQ:PL	1/1:0,43:43:99:1663,129,0
2L	10496479	2L_10496479_SNP	G	A	1142.77	.	AC=2;AF=1.00;AN=2;DB;DP=43;ExcessHet=3.0103;FS=0.000;MLEAC=2;MLEAF=1.00;MQ=43.86;QD=26.58;SOR=0.739	GT:AD:DP:GQ:PL	1/1:0,43:43:99:1171,129,0
2L	10496731	2L_10496731_SNP	G	A	1322.77	.	AC=2;AF=1.00;AN=2;DB;DP=48;ExcessHet=3.0103;FS=0.000;MLEAC=2;MLEAF=1.00;MQ=43.88;QD=27.56;SOR=1.179	GT:AD:DP:GQ:PL	1/1:0,48:48:99:1351,144,0
2L	10496743	2L_10496743_SNP	A	G	1211.77	.	AC=2;AF=1.00;AN=2;DB;DP=44;ExcessHet=3.0103;FS=0.000;MLEAC=2;MLEAF=1.00;MQ=43.80;QD=27.54;SOR=0.883	GT:AD:DP:GQ:PL	1/1:0,44:44:99:1240,132,0
2L	10496788	2L_10496788_SNP	A	C	1267.77	.	AC=2;AF=1.00;AN=2;DB;DP=47;ExcessHet=3.0103;FS=0.000;MLEAC=2;MLEAF=1.00;MQ=43.75;QD=26.97;SOR=1.022	GT:AD:DP:GQ:PL	1/1:0,47:47:99:1296,141,0
2L	10496857	2L_10496857_SNP	A	T	1624.77	.	AC=2;AF=1.00;AN=2;DB;DP=61;ExcessHet=3.0103;FS=0.000;MLEAC=2;MLEAF=1.00;MQ=43.92;QD=26.64;SOR=0.941	GT:AD:DP:GQ:PL	1/1:0,61:61:99:1653,183,0
2L	10496890	.	ACTT	A	2843.73	.	AC=2;AF=1.00;AN=2;DP=68;ExcessHet=3.0103;FS=0.000;MLEAC=2;MLEAF=1.00;MQ=43.89;QD=31.13;SOR=0.854	GT:AD:DP:GQ:PL	1/1:0,65:65:99:2881,196,0
2L	10497054	2L_10497054_SNP	G	C	2299.77	.	AC=2;AF=1.00;AN=2;DB;DP=54;ExcessHet=3.0103;FS=0.000;MLEAC=2;MLEAF=1.00;MQ=43.89;QD=29.21;SOR=1.567	GT:AD:DP:GQ:PL	1/1:0,54:54:99:2328,162,0
2L	10497064	2L_10497064_SNP	T	C	2269.77	.	AC=2;AF=1.00;AN=2;DB;DP=51;ExcessHet=3.0103;FS=0.000;MLEAC=2;MLEAF=1.00;MQ=43.89;QD=26.27;SOR=1.565	GT:AD:DP:GQ:PL	1/1:0,51:51:99:2298,159,0
2L	10497102	2L_10497102_SNP	A	G	2395.77	.	AC=2;AF=1.00;AN=2;DB;DP=55;ExcessHet=3.0103;FS=0.000;MLEAC=2;MLEAF=1.00;MQ=43.89;QD=29.82;SOR=0.970	GT:AD:DP:GQ:PL	1/1:0,55:55:99:2424,169,0
2L	10497125	2L_10497125_SNP	A	G	3005.77	.	AC=2;AF=1.00;AN=2;DB;DP=66;ExcessHet=3.0103;FS=0.000;MLEAC=2;MLEAF=1.00;MQ=43.96;QD=29.31;SOR=0.754	GT:AD:DP:GQ:PL	1/1:0,66:66:99:3034,208,0
2L	10497126	2L_10497126_SNP	A	T	2978.77	.	AC=2;AF=1.00;AN=2;DB;DP=66;ExcessHet=3.0103;FS=0.000;MLEAC=2;MLEAF=1.00;MQ=43.96;QD=28.55;SOR=0.754	GT:AD:DP:GQ:PL	1/1:0,66:66:99:3007,205,0
2L	10497213	2L_10497213_SNP	T	C	2910.77	.	AC=2;AF=1.00;AN=2;DB;DP=60;ExcessHet=3.0103;FS=0.000;MLEAC=2;MLEAF=1.00;MQ=43.85;QD=28.35;SOR=0.831	GT:AD:DP:GQ:PL	1/1:0,60:60:99:2939,202,0
2L	10497214	.	A	ACCCAC	2901.73	.	AC=2;AF=1.00;AN=2;DP=61;ExcessHet=3.0103;FS=0.000;MLEAC=2;MLEAF=1.00;MQ=43.85;QD=27.92;SOR=0.865	GT:AD:DP:GQ:PL	1/1:0,61:61:99:2939,202,0
2L	10497297	2L_10497297_SNP	A	C	1923.77	.	AC=2;AF=1.00;AN=2;DB;DP=69;ExcessHet=3.0103;FS=0.000;MLEAC=2;MLEAF=1.00;MQ=43.63;QD=27.88;SOR=0.844	GT:AD:DP:GQ:PL	1/1:0,69:69:99:1952,207,0
2L	10497416	2L_10497416_SNP	C	T	1463.77	.	AC=2;AF=1.00;AN=2;DB;DP=56;ExcessHet=3.0103;FS=0.000;MLEAC=2;MLEAF=1.00;MQ=43.88;QD=26.14;SOR=0.922	GT:AD:DP:GQ:PL	1/1:0,56:56:99:1492,166,0
2L	10497649	2L_10497649_SNP	A	C	1702.77	.	AC=2;AF=1.00;AN=2;DB;DP=65;ExcessHet=3.0103;FS=0.000;MLEAC=2;MLEAF=1.00;MQ=44.00;QD=26.61;SOR=0.966	GT:AD:DP:GQ:PL	1/1:0,64:64:99:1731,191,0
2L	10498008	2L_10498008_SNP	A	G	1225.77	.	AC=2;AF=1.00;AN=2;DB;DP=45;ExcessHet=3.0103;FS=0.000;MLEAC=2;MLEAF=1.00;MQ=43.96;QD=27.24;SOR=0.929	GT:AD:DP:GQ:PL	1/1:0,45:45:99:1254,135,0
2L	10498056	2L_10498056_SNP	T	C	1390.77	.	AC=2;AF=1.00;AN=2;DB;DP=52;ExcessHet=3.0103;FS=0.000;MLEAC=2;MLEAF=1.00;MQ=43.96;QD=26.75;SOR=0.770	GT:AD:DP:GQ:PL	1/1:0,52:52:99:1419,158,0
2L	10498158	2L_10498158_SNP	A	G	1425.77	.	AC=2;AF=1.00;AN=2;DB;DP=53;ExcessHet=3.0103;FS=0.000;MLEAC=2;MLEAF=1.00;MQ=43.80;QD=26.90;SOR=0.808	GT:AD:DP:GQ:PL	1/1:0,53:53:99:1454,159,0
2L	10498183	.	CATT	C	1988.73	.	AC=2;AF=1.00;AN=2;DP=48;ExcessHet=3.0103;FS=0.000;MLEAC=2;MLEAF=1.00;MQ=43.78;QD=34.70;SOR=0.737	GT:AD:DP:GQ:PL	1/1:0,45:45:99:2026,136,0
2L	10498188	.	GTTCGGCAGTGT	G	1988.73	.	AC=2;AF=1.00;AN=2;DP=45;ExcessHet=3.0103;FS=0.000;MLEAC=2;MLEAF=1.00;MQ=43.76;QD=28.21;SOR=0.737	GT:AD:DP:GQ:PL	1/1:0,45:45:99:2026,136,0
2L	10498208	2L_10498208_SNP	G	T	2060.77	.	AC=2;AF=1.00;AN=2;DB;DP=48;ExcessHet=3.0103;FS=0.000;MLEAC=2;MLEAF=1.00;MQ=43.78;QD=27.84;SOR=0.693	GT:AD:DP:GQ:PL	1/1:0,48:48:99:2089,144,0
2L	10498540	.	A	ATTTTTGG	2474.73	.	AC=2;AF=1.00;AN=2;DP=57;ExcessHet=3.0103;FS=0.000;MLEAC=2;MLEAF=1.00;MQ=42.82;QD=28.56;SOR=1.609	GT:AD:DP:GQ:PL	1/1:0,55:55:99:2512,168,0
2L	10498561	2L_10498561_SNP	C	G	1628.77	.	AC=2;AF=1.00;AN=2;DB;DP=61;ExcessHet=3.0103;FS=0.000;MLEAC=2;MLEAF=1.00;MQ=42.75;QD=27.15;SOR=1.355	GT:AD:DP:GQ:PL	1/1:0,60:60:99:1657,179,0
2L	10498586	2L_10498586_SNP	G	A	2741.77	.	AC=2;AF=1.00;AN=2;DB;DP=61;ExcessHet=3.0103;FS=0.000;MLEAC=2;MLEAF=1.00;MQ=42.60;QD=26.64;SOR=1.292	GT:AD:DP:GQ:PL	1/1:0,61:61:99:2770,187,0
2L	10498588	2L_10498588_SNP	G	A	2772.77	.	AC=2;AF=1.00;AN=2;DB;DP=61;ExcessHet=3.0103;FS=0.000;MLEAC=2;MLEAF=1.00;MQ=42.57;QD=19.56;SOR=1.292	GT:AD:DP:GQ:PL	1/1:0,61:61:99:2801,190,0
2L	10498590	.	G	A	2747.77	.	AC=2;AF=1.00;AN=2;DP=61;ExcessHet=3.0103;FS=0.000;MLEAC=2;MLEAF=1.00;MQ=42.54;QD=28.07;SOR=1.292	GT:AD:DP:GQ:PL	1/1:0,61:61:99:2776,187,0
2L	10498625	2L_10498625_SNP	A	T	1658.77	.	AC=2;AF=1.00;AN=2;DB;DP=63;ExcessHet=3.0103;FS=0.000;MLEAC=2;MLEAF=1.00;MQ=42.43;QD=26.33;SOR=1.366	GT:AD:DP:GQ:PL	1/1:0,63:63:99:1687,188,0
2L	10498635	.	A	AAAG	2821.73	.	AC=2;AF=1.00;AN=2;DP=64;ExcessHet=3.0103;FS=0.000;MLEAC=2;MLEAF=1.00;MQ=42.43;QD=30.00;SOR=1.270	GT:AD:DP:GQ:PL	1/1:0,63:63:99:2859,193,0
2L	10498637	.	A	AG	2821.73	.	AC=2;AF=1.00;AN=2;DP=63;ExcessHet=3.0103;FS=0.000;MLEAC=2;MLEAF=1.00;MQ=42.40;QD=30.63;SOR=1.270	GT:AD:DP:GQ:PL	1/1:0,63:63:99:2859,193,0
2L	10498655	2L_10498655_SNP	A	G	1565.77	.	AC=2;AF=1.00;AN=2;DB;DP=60;ExcessHet=3.0103;FS=0.000;MLEAC=2;MLEAF=1.00;MQ=42.40;QD=26.54;SOR=1.217	GT:AD:DP:GQ:PL	1/1:0,59:59:99:1594,176,0
2L	10498696	2L_10498696_SNP	C	T	1454.77	.	AC=2;AF=1.00;AN=2;BaseQRankSum=1.835;ClippingRankSum=0.000;DB;DP=56;ExcessHet=3.0103;FS=3.865;MLEAC=2;MLEAF=1.00;MQ=42.61;MQRankSum=0.583;QD=25.98;ReadPosRankSum=0.929;SOR=0.890	GT:AD:DP:GQ:PL	1/1:1,55:56:99:1483,158,0
2L	10498716	2L_10498716_SNP	G	C	2326.77	.	AC=2;AF=1.00;AN=2;DB;DP=53;ExcessHet=3.0103;FS=0.000;MLEAC=2;MLEAF=1.00;MQ=42.76;QD=29.60;SOR=0.981	GT:AD:DP:GQ:PL	1/1:0,53:53:99:2355,163,0
2L	10498726	2L_10498726_SNP	T	A	2433.77	.	AC=2;AF=1.00;AN=2;DB;DP=57;ExcessHet=3.0103;FS=0.000;MLEAC=2;MLEAF=1.00;MQ=42.71;QD=29.89;SOR=0.877	GT:AD:DP:GQ:PL	1/1:0,57:57:99:2462,175,0
2L	10498748	.	A	ATTG	2467.73	.	AC=2;AF=1.00;AN=2;DP=55;ExcessHet=3.0103;FS=0.000;MLEAC=2;MLEAF=1.00;MQ=42.92;QD=29.26;SOR=0.846	GT:AD:DP:GQ:PL	1/1:0,54:54:99:2505,169,0
2L	10498751	.	A	G	2513.77	.	AC=2;AF=1.00;AN=2;DP=56;ExcessHet=3.0103;FS=0.000;MLEAC=2;MLEAF=1.00;MQ=42.94;QD=32.73;SOR=0.765	GT:AD:DP:GQ:PL	1/1:0,56:56:99:2542,172,0
2L	10498828	2L_10498828_SNP	T	C	1570.77	.	AC=2;AF=1.00;AN=2;DB;DP=58;ExcessHet=3.0103;FS=0.000;MLEAC=2;MLEAF=1.00;MQ=42.86;QD=27.08;SOR=0.914	GT:AD:DP:GQ:PL	1/1:0,58:58:99:1599,173,0
2L	10498874	2L_10498874_SNP	G	A	2266.77	.	AC=2;AF=1.00;AN=2;DB;DP=54;ExcessHet=3.0103;FS=0.000;MLEAC=2;MLEAF=1.00;MQ=43.12;QD=27.01;SOR=0.931	GT:AD:DP:GQ:PL	1/1:0,54:54:99:2295,162,0
2L	10498897	2L_10498897_SNP	G	T	2688.77	.	AC=2;AF=1.00;AN=2;DB;DP=59;ExcessHet=3.0103;FS=0.000;MLEAC=2;MLEAF=1.00;MQ=43.13;QD=31.09;SOR=0.871	GT:AD:DP:GQ:PL	1/1:0,59:59:99:2717,184,0
2L	10498904	2L_10498904_SNP	G	C	2733.77	.	AC=2;AF=1.00;AN=2;DB;DP=61;ExcessHet=3.0103;FS=0.000;MLEAC=2;MLEAF=1.00;MQ=43.16;QD=27.74;SOR=0.941	GT:AD:DP:GQ:PL	1/1:0,61:61:99:2762,187,0
2L	10498922	2L_10498922_SNP	G	T	2667.77	.	AC=2;AF=1.00;AN=2;DB;DP=62;ExcessHet=3.0103;FS=0.000;MLEAC=2;MLEAF=1.00;MQ=43.24;QD=31.50;SOR=0.693	GT:AD:DP:GQ:PL	1/1:0,62:62:99:2696,187,0
2L	10498970	2L_10498970_SNP	G	A	2471.77	.	AC=2;AF=1.00;AN=2;DB;DP=55;ExcessHet=3.0103;FS=0.000;MLEAC=2;MLEAF=1.00;MQ=43.19;QD=27.36;SOR=0.884	GT:AD:DP:GQ:PL	1/1:0,55:55:99:2500,169,0
2L	10498972	2L_10498972_SNP	G	T	2471.77	.	AC=2;AF=1.00;AN=2;DB;DP=56;ExcessHet=3.0103;FS=0.000;MLEAC=2;MLEAF=1.00;MQ=43.21;QD=27.21;SOR=0.922	GT:AD:DP:GQ:PL	1/1:0,56:56:99:2500,169,0
2L	10499005	2L_10499005_SNP	G	C	2380.77	.	AC=2;AF=1.00;AN=2;DB;DP=54;ExcessHet=3.0103;FS=0.000;MLEAC=2;MLEAF=1.00;MQ=43.10;QD=31.81;SOR=1.022	GT:AD:DP:GQ:PL	1/1:0,54:54:99:2409,165,0
2L	10499008	2L_10499008_SNP	T	C	2416.77	.	AC=2;AF=1.00;AN=2;DB;DP=56;ExcessHet=3.0103;FS=0.000;MLEAC=2;MLEAF=1.00;MQ=43.10;QD=36.03;SOR=1.009	GT:AD:DP:GQ:PL	1/1:0,56:56:99:2445,169,0
2L	10499055	2L_10499055_SNP	G	A	2005.77	.	AC=2;AF=1.00;AN=2;DB;DP=45;ExcessHet=3.0103;FS=0.000;MLEAC=2;MLEAF=1.00;MQ=43.10;QD=29.64;SOR=0.829	GT:AD:DP:GQ:PL	1/1:0,45:45:99:2034,138,0
2L	10499061	.	A	ACC	596.73	.	AC=2;AF=1.00;AN=2;BaseQRankSum=-0.875;ClippingRankSum=0.000;DP=45;ExcessHet=3.0103;FS=2.162;MLEAC=2;MLEAF=1.00;MQ=43.10;MQRankSum=1.078;QD=14.21;ReadPosRankSum=-0.214;SOR=0.223	GT:AD:DP:GQ:PL	1/1:4,38:42:45:634,45,0
2L	10499065	.	A	C	1955.73	.	AC=2;AF=1.00;AN=2;DP=44;ExcessHet=3.0103;FS=0.000;MLEAC=2;MLEAF=1.00;MQ=43.17;QD=29.73;SOR=0.804	GT:AD:DP:GQ:PL	1/1:0,44:44:99:1993,138,0
2L	10499086	2L_10499086_SNP	C	G	1671.77	.	AC=2;AF=1.00;AN=2;DB;DP=41;ExcessHet=3.0103;FS=0.000;MLEAC=2;MLEAF=1.00;MQ=43.35;QD=26.24;SOR=1.347	GT:AD:DP:GQ:PL	1/1:0,41:41:99:1700,123,0
2L	10499811	.	T	TTG	674.73	.	AC=1;AF=0.500;AN=2;BaseQRankSum=1.369;ClippingRankSum=0.000;DP=39;ExcessHet=3.0103;FS=6.808;MLEAC=1;MLEAF=0.500;MQ=43.36;MQRankSum=-0.796;QD=20.45;ReadPosRankSum=-0.351;SOR=0.120	GT:AD:DP:GQ:PL	0/1:6,27:33:82:712,0,82
2L	10499878	2L_10499878_INS	A	AT	1259.73	.	AC=2;AF=1.00;AN=2;DB;DP=39;ExcessHet=3.0103;FS=0.000;MLEAC=2;MLEAF=1.00;MQ=43.56;QD=33.15;SOR=1.040	GT:AD:DP:GQ:PL	1/1:0,38:38:99:1297,117,0
2L	10500301	.	ATATG	A	1669.73	.	AC=2;AF=1.00;AN=2;DP=41;ExcessHet=3.0103;FS=0.000;MLEAC=2;MLEAF=1.00;MQ=43.40;QD=32.98;SOR=1.179	GT:AD:DP:GQ:PL	1/1:0,38:38:99:1707,115,0
2L	10500421	2L_10500421_SNP	A	G	2393.77	.	AC=2;AF=1.00;AN=2;DB;DP=56;ExcessHet=3.0103;FS=0.000;MLEAC=2;MLEAF=1.00;MQ=41.68;QD=26.62;SOR=0.970	GT:AD:DP:GQ:PL	1/1:0,55:55:99:2422,165,0
2L	10500439	.	C	CAAGCAAAAAAAAAAAAATAAT	2714.73	.	AC=2;AF=1.00;AN=2;DP=63;ExcessHet=3.0103;FS=0.000;MLEAC=2;MLEAF=1.00;MQ=41.88;QD=24.76;SOR=0.941	GT:AD:DP:GQ:PL	1/1:0,61:61:99:2751,204,0
2L	10501223	.	AAGTTT	A	3422.73	.	AC=2;AF=1.00;AN=2;DP=78;ExcessHet=3.0103;FS=0.000;MLEAC=2;MLEAF=1.00;MQ=43.50;QD=31.82;SOR=0.887	GT:AD:DP:GQ:PL	1/1:0,77:77:99:3460,232,0
2L	10501232	.	AATC	A	3462.73	.	AC=2;AF=1.00;AN=2;DP=77;ExcessHet=3.0103;FS=0.000;MLEAC=2;MLEAF=1.00;MQ=43.49;QD=28.14;SOR=0.887	GT:AD:DP:GQ:PL	1/1:0,77:77:99:3500,235,0
2L	10501264	2L_10501264_SNP	C	G	1792.77	.	AC=2;AF=1.00;AN=2;DB;DP=67;ExcessHet=3.0103;FS=0.000;MLEAC=2;MLEAF=1.00;MQ=43.88;QD=26.76;SOR=0.849	GT:AD:DP:GQ:PL	1/1:0,67:67:99:1821,201,0
2L	10501344	2L_10501344_SNP	T	A	2004.77	.	AC=2;AF=1.00;AN=2;DB;DP=73;ExcessHet=3.0103;FS=0.000;MLEAC=2;MLEAF=1.00;MQ=43.95;QD=27.84;SOR=0.807	GT:AD:DP:GQ:PL	1/1:0,72:72:99:2033,216,0
2L	10501355	2L_10501355_SNP	A	G	1908.77	.	AC=2;AF=1.00;AN=2;DB;DP=72;ExcessHet=3.0103;FS=0.000;MLEAC=2;MLEAF=1.00;MQ=43.97;QD=27.27;SOR=0.750	GT:AD:DP:GQ:PL	1/1:0,70:70:99:1937,210,0
2L	10501445	2L_10501445_SNP	G	A	1491.77	.	AC=2;AF=1.00;AN=2;DB;DP=56;ExcessHet=3.0103;FS=0.000;MLEAC=2;MLEAF=1.00;MQ=43.93;QD=26.64;SOR=0.841	GT:AD:DP:GQ:PL	1/1:0,56:56:99:1520,167,0
2L	10501563	2L_10501563_SNP	A	C	1455.77	.	AC=2;AF=1.00;AN=2;DB;DP=58;ExcessHet=3.0103;FS=0.000;MLEAC=2;MLEAF=1.00;MQ=43.97;QD=26.00;SOR=0.922	GT:AD:DP:GQ:PL	1/1:0,56:56:99:1484,167,0
2L	10501590	2L_10501590_SNP	T	C	1688.77	.	AC=2;AF=1.00;AN=2;DB;DP=63;ExcessHet=3.0103;FS=0.000;MLEAC=2;MLEAF=1.00;MQ=43.91;QD=26.81;SOR=1.092	GT:AD:DP:GQ:PL	1/1:0,63:63:99:1717,188,0
2L	10501951	2L_10501951_SNP	A	G	1218.77	.	AC=2;AF=1.00;AN=2;DB;DP=46;ExcessHet=3.0103;FS=0.000;MLEAC=2;MLEAF=1.00;MQ=43.68;QD=26.49;SOR=0.780	GT:AD:DP:GQ:PL	1/1:0,46:46:99:1247,137,0
2L	10502045	2L_10502045_SNP	G	A	1022.77	.	AC=2;AF=1.00;AN=2;DB;DP=39;ExcessHet=3.0103;FS=0.000;MLEAC=2;MLEAF=1.00;MQ=44.00;QD=26.22;SOR=0.850	GT:AD:DP:GQ:PL	1/1:0,39:39:99:1051,117,0
2L	10502067	.	T	C	1091.77	.	AC=2;AF=1.00;AN=2;DP=43;ExcessHet=3.0103;FS=0.000;MLEAC=2;MLEAF=1.00;MQ=44.00;QD=25.39;SOR=0.739	GT:AD:DP:GQ:PL	1/1:0,43:43:99:1120,128,0
2L	10502105	2L_10502105_SNP	A	T	1335.77	.	AC=2;AF=1.00;AN=2;DB;DP=50;ExcessHet=3.0103;FS=0.000;MLEAC=2;MLEAF=1.00;MQ=44.00;QD=26.72;SOR=0.693	GT:AD:DP:GQ:PL	1/1:0,50:50:99:1364,150,0
2L	10502471	2L_10502471_SNP	G	A	1311.77	.	AC=2;AF=1.00;AN=2;DB;DP=48;ExcessHet=3.0103;FS=0.000;MLEAC=2;MLEAF=1.00;MQ=44.00;QD=27.33;SOR=1.708	GT:AD:DP:GQ:PL	1/1:0,48:48:99:1340,144,0
2L	10502499	.	G	GTACA	2509.73	.	AC=2;AF=1.00;AN=2;DP=55;ExcessHet=3.0103;FS=0.000;MLEAC=2;MLEAF=1.00;MQ=43.72;QD=25.15;SOR=1.697	GT:AD:DP:GQ:PL	1/1:0,54:54:99:2547,171,0
2L	10502556	2L_10502556_SNP	A	G	1466.77	.	AC=2;AF=1.00;AN=2;DB;DP=57;ExcessHet=3.0103;FS=0.000;MLEAC=2;MLEAF=1.00;MQ=43.69;QD=25.73;SOR=1.342	GT:AD:DP:GQ:PL	1/1:0,57:57:99:1495,169,0
2L	10502623	.	GT	G	1931.73	.	AC=2;AF=1.00;AN=2;DP=46;ExcessHet=3.0103;FS=0.000;MLEAC=2;MLEAF=1.00;MQ=44.00;QD=31.09;SOR=0.737	GT:AD:DP:GQ:PL	1/1:0,45:45:99:1969,138,0
2L	10502640	2L_10502640_SNP	T	C	2242.77	.	AC=2;AF=1.00;AN=2;DB;DP=50;ExcessHet=3.0103;FS=0.000;MLEAC=2;MLEAF=1.00;MQ=43.96;QD=25.56;SOR=0.859	GT:AD:DP:GQ:PL	1/1:0,50:50:99:2271,154,0
2L	10502651	2L_10502651_SNP	G	C	2308.77	.	AC=2;AF=1.00;AN=2;DB;DP=51;ExcessHet=3.0103;FS=0.000;MLEAC=2;MLEAF=1.00;MQ=43.96;QD=27.95;SOR=0.994	GT:AD:DP:GQ:PL	1/1:0,51:51:99:2337,157,0
2L	10502664	2L_10502664_SNP	T	G	2267.77	.	AC=2;AF=1.00;AN=2;DB;DP=48;ExcessHet=3.0103;FS=0.000;MLEAC=2;MLEAF=1.00;MQ=43.96;QD=30.66;SOR=1.067	GT:AD:DP:GQ:PL	1/1:0,48:48:99:2296,160,0
2L	10502699	2L_10502699_SNP	T	A	1431.77	.	AC=2;AF=1.00;AN=2;DB;DP=52;ExcessHet=3.0103;FS=0.000;MLEAC=2;MLEAF=1.00;MQ=43.96;QD=27.53;SOR=1.747	GT:AD:DP:GQ:PL	1/1:0,52:52:99:1460,156,0
2L	10502735	2L_10502735_SNP	T	C	1521.77	.	AC=2;AF=1.00;AN=2;DB;DP=57;ExcessHet=3.0103;FS=0.000;MLEAC=2;MLEAF=1.00;MQ=43.97;QD=26.70;SOR=1.453	GT:AD:DP:GQ:PL	1/1:0,57:57:99:1550,171,0
2L	10502826	2L_10502826_SNP	G	A	2175.77	.	AC=2;AF=1.00;AN=2;DB;DP=51;ExcessHet=3.0103;FS=0.000;MLEAC=2;MLEAF=1.00;MQ=43.90;QD=28.37;SOR=0.813	GT:AD:DP:GQ:PL	1/1:0,51:51:99:2204,153,0
2L	10502827	2L_10502827_SNP	T	A	2175.77	.	AC=2;AF=1.00;AN=2;DB;DP=49;ExcessHet=3.0103;FS=0.000;MLEAC=2;MLEAF=1.00;MQ=43.90;QD=27.88;SOR=0.818	GT:AD:DP:GQ:PL	1/1:0,49:49:99:2204,153,0
2L	10502888	2L_10502888_SNP	A	T	1188.77	.	AC=2;AF=1.00;AN=2;DB;DP=45;ExcessHet=3.0103;FS=0.000;MLEAC=2;MLEAF=1.00;MQ=43.89;QD=26.42;SOR=1.414	GT:AD:DP:GQ:PL	1/1:0,45:45:99:1217,135,0
2L	10502916	2L_10502916_SNP	A	T	1529.77	.	AC=2;AF=1.00;AN=2;DB;DP=56;ExcessHet=3.0103;FS=0.000;MLEAC=2;MLEAF=1.00;MQ=43.97;QD=27.32;SOR=1.528	GT:AD:DP:GQ:PL	1/1:0,56:56:99:1558,168,0
2L	10502990	2L_10502990_SNP	T	A	2824.77	.	AC=2;AF=1.00;AN=2;DB;DP=63;ExcessHet=3.0103;FS=0.000;MLEAC=2;MLEAF=1.00;MQ=44.00;QD=27.43;SOR=0.933	GT:AD:DP:GQ:PL	1/1:0,63:63:99:2853,196,0
2L	10502991	2L_10502991_SNP	T	G	2824.77	.	AC=2;AF=1.00;AN=2;DB;DP=65;ExcessHet=3.0103;FS=0.000;MLEAC=2;MLEAF=1.00;MQ=44.00;QD=27.43;SOR=0.925	GT:AD:DP:GQ:PL	1/1:0,65:65:99:2853,196,0
2L	10503069	2L_10503069_SNP	A	G	1534.77	.	AC=2;AF=1.00;AN=2;DB;DP=58;ExcessHet=3.0103;FS=0.000;MLEAC=2;MLEAF=1.00;MQ=44.00;QD=26.46;SOR=1.382	GT:AD:DP:GQ:PL	1/1:0,58:58:99:1563,173,0
2L	10503107	2L_10503107_SNP	C	T	1573.77	.	AC=2;AF=1.00;AN=2;DB;DP=58;ExcessHet=3.0103;FS=0.000;MLEAC=2;MLEAF=1.00;MQ=44.00;QD=27.13;SOR=1.278	GT:AD:DP:GQ:PL	1/1:0,58:58:99:1602,174,0
2L	10503131	2L_10503131_SNP	T	C	1602.77	.	AC=2;AF=1.00;AN=2;DB;DP=60;ExcessHet=3.0103;FS=0.000;MLEAC=2;MLEAF=1.00;MQ=44.00;QD=26.71;SOR=1.255	GT:AD:DP:GQ:PL	1/1:0,60:60:99:1631,180,0
2L	10503149	2L_10503149_SNP	A	C	1531.77	.	AC=2;AF=1.00;AN=2;DB;DP=58;ExcessHet=3.0103;FS=0.000;MLEAC=2;MLEAF=1.00;MQ=44.00;QD=26.41;SOR=1.382	GT:AD:DP:GQ:PL	1/1:0,58:58:99:1560,172,0
2L	10503228	2L_10503228_SNP	T	A	1508.77	.	AC=2;AF=1.00;AN=2;DB;DP=57;ExcessHet=3.0103;FS=0.000;MLEAC=2;MLEAF=1.00;MQ=43.93;QD=26.47;SOR=0.877	GT:AD:DP:GQ:PL	1/1:0,57:57:99:1537,170,0
2L	10503239	2L_10503239_SNP	T	A	2474.77	.	AC=2;AF=1.00;AN=2;DB;DP=56;ExcessHet=3.0103;FS=0.000;MLEAC=2;MLEAF=1.00;MQ=43.80;QD=32.03;SOR=0.765	GT:AD:DP:GQ:PL	1/1:0,56:56:99:2503,169,0
2L	10503241	2L_10503241_SNP	T	A	2474.77	.	AC=2;AF=1.00;AN=2;DB;DP=56;ExcessHet=3.0103;FS=0.000;MLEAC=2;MLEAF=1.00;MQ=43.80;QD=25.52;SOR=0.765	GT:AD:DP:GQ:PL	1/1:0,56:56:99:2503,169,0
2L	10503262	2L_10503262_SNP	C	T	1668.77	.	AC=2;AF=1.00;AN=2;DB;DP=62;ExcessHet=3.0103;FS=0.000;MLEAC=2;MLEAF=1.00;MQ=43.65;QD=26.92;SOR=0.693	GT:AD:DP:GQ:PL	1/1:0,62:62:99:1697,186,0
2L	10503305	.	TC	T	1718.73	.	AC=2;AF=1.00;AN=2;DP=57;ExcessHet=3.0103;FS=0.000;MLEAC=2;MLEAF=1.00;MQ=43.62;QD=30.69;SOR=0.841	GT:AD:DP:GQ:PL	1/1:0,56:56:99:1756,168,0
2L	10503317	2L_10503317_SNP	C	T	2349.77	.	AC=2;AF=1.00;AN=2;DB;DP=54;ExcessHet=3.0103;FS=0.000;MLEAC=2;MLEAF=1.00;MQ=43.60;QD=27.87;SOR=0.846	GT:AD:DP:GQ:PL	1/1:0,54:54:99:2378,163,0
2L	10503320	2L_10503320_SNP	A	T	2317.77	.	AC=2;AF=1.00;AN=2;DB;DP=53;ExcessHet=3.0103;FS=0.000;MLEAC=2;MLEAF=1.00;MQ=43.60;QD=28.68;SOR=0.892	GT:AD:DP:GQ:PL	1/1:0,53:53:99:2346,160,0
2L	10503355	2L_10503355_SNP	T	A	1427.77	.	AC=2;AF=1.00;AN=2;DB;DP=54;ExcessHet=3.0103;FS=0.000;MLEAC=2;MLEAF=1.00;MQ=43.74;QD=26.44;SOR=1.220	GT:AD:DP:GQ:PL	1/1:0,54:54:99:1456,162,0
2L	10503386	2L_10503386_SNP	A	G	1550.77	.	AC=2;AF=1.00;AN=2;DB;DP=59;ExcessHet=3.0103;FS=0.000;MLEAC=2;MLEAF=1.00;MQ=43.95;QD=26.28;SOR=1.316	GT:AD:DP:GQ:PL	1/1:0,59:59:99:1579,177,0
2L	10503667	2L_10503667_SNP	G	T	1327.77	.	AC=2;AF=1.00;AN=2;DB;DP=51;ExcessHet=3.0103;FS=0.000;MLEAC=2;MLEAF=1.00;MQ=43.96;QD=26.03;SOR=0.994	GT:AD:DP:GQ:PL	1/1:0,51:51:99:1356,153,0
2L	10503705	.	G	C	1146.77	.	AC=2;AF=1.00;AN=2;DP=44;ExcessHet=3.0103;FS=0.000;MLEAC=2;MLEAF=1.00;MQ=43.96;QD=26.06;SOR=1.105	GT:AD:DP:GQ:PL	1/1:0,44:44:99:1175,131,0
2L	10503744	2L_10503744_SNP	A	G	1001.77	.	AC=2;AF=1.00;AN=2;DB;DP=38;ExcessHet=3.0103;FS=0.000;MLEAC=2;MLEAF=1.00;MQ=43.95;QD=26.36;SOR=1.040	GT:AD:DP:GQ:PL	1/1:0,38:38:99:1030,114,0
2L	10503762	2L_10503762_SNP	T	A	1534.77	.	AC=2;AF=1.00;AN=2;DB;DP=35;ExcessHet=3.0103;FS=0.000;MLEAC=2;MLEAF=1.00;MQ=43.94;QD=28.94;SOR=0.869	GT:AD:DP:GQ:PL	1/1:0,35:35:99:1563,105,0
2L	10503763	2L_10503763_SNP	C	T	1534.77	.	AC=2;AF=1.00;AN=2;DB;DP=35;ExcessHet=3.0103;FS=0.000;MLEAC=2;MLEAF=1.00;MQ=43.94;QD=29.07;SOR=0.869	GT:AD:DP:GQ:PL	1/1:0,35:35:99:1563,105,0
2L	10504009	2L_10504009_SNP	A	G	2254.77	.	AC=2;AF=1.00;AN=2;DB;DP=52;ExcessHet=3.0103;FS=0.000;MLEAC=2;MLEAF=1.00;MQ=43.25;QD=28.03;SOR=0.770	GT:AD:DP:GQ:PL	1/1:0,52:52:99:2283,157,0
2L	10504017	2L_10504017_SNP	A	G	2295.77	.	AC=2;AF=1.00;AN=2;DB;DP=49;ExcessHet=3.0103;FS=0.000;MLEAC=2;MLEAF=1.00;MQ=43.20;QD=26.48;SOR=0.818	GT:AD:DP:GQ:PL	1/1:0,49:49:99:2324,157,0
2L	10504021	2L_10504021_SNP	G	C	2221.77	.	AC=2;AF=1.00;AN=2;DB;DP=50;ExcessHet=3.0103;FS=0.000;MLEAC=2;MLEAF=1.00;MQ=43.22;QD=28.30;SOR=0.693	GT:AD:DP:GQ:PL	1/1:0,50:50:99:2250,151,0
2L	10504024	.	ATATATATATATAT	A	2212.73	.	AC=2;AF=1.00;AN=2;DP=49;ExcessHet=3.0103;FS=0.000;MLEAC=2;MLEAF=1.00;MQ=43.20;QD=28.22;SOR=0.733	GT:AD:DP:GQ:PL	1/1:0,49:49:99:2250,151,0
2L	10504115	2L_10504115_SNP	T	C	1566.77	.	AC=2;AF=1.00;AN=2;DB;DP=60;ExcessHet=3.0103;FS=0.000;MLEAC=2;MLEAF=1.00;MQ=43.89;QD=26.11;SOR=0.906	GT:AD:DP:GQ:PL	1/1:0,60:60:99:1595,179,0
2L	10504161	2L_10504161_SNP	A	G	1338.77	.	AC=2;AF=1.00;AN=2;DB;DP=52;ExcessHet=3.0103;FS=0.000;MLEAC=2;MLEAF=1.00;MQ=43.94;QD=25.75;SOR=1.036	GT:AD:DP:GQ:PL	1/1:0,52:52:99:1367,154,0
2L	10504382	2L_10504382_SNP	T	C	979.77	.	AC=2;AF=1.00;AN=2;DB;DP=39;ExcessHet=3.0103;FS=0.000;MLEAC=2;MLEAF=1.00;MQ=43.95;QD=25.12;SOR=1.387	GT:AD:DP:GQ:PL	1/1:0,39:39:99:1008,116,0
2L	10504450	2L_10504450_SNP	C	A	1027.77	.	AC=2;AF=1.00;AN=2;DB;DP=39;ExcessHet=3.0103;FS=0.000;MLEAC=2;MLEAF=1.00;MQ=43.95;QD=26.35;SOR=1.923	GT:AD:DP:GQ:PL	1/1:0,39:39:99:1056,116,0
2L	10504500	2L_10504500_SNP	C	T	1145.77	.	AC=2;AF=1.00;AN=2;DB;DP=44;ExcessHet=3.0103;FS=0.000;MLEAC=2;MLEAF=1.00;MQ=43.87;QD=26.65;SOR=1.455	GT:AD:DP:GQ:PL	1/1:0,43:43:99:1174,129,0
2L	10504523	.	A	C	1258.77	.	AC=2;AF=1.00;AN=2;DP=49;ExcessHet=3.0103;FS=0.000;MLEAC=2;MLEAF=1.00;MQ=43.92;QD=26.22;SOR=1.298	GT:AD:DP:GQ:PL	1/1:0,48:48:99:1287,144,0
2L	10504551	2L_10504551_SNP	A	C	1316.77	.	AC=2;AF=1.00;AN=2;DB;DP=50;ExcessHet=3.0103;FS=0.000;MLEAC=2;MLEAF=1.00;MQ=43.92;QD=26.87;SOR=1.112	GT:AD:DP:GQ:PL	1/1:0,49:49:99:1345,147,0
2L	10504575	2L_10504575_SNP	C	A	1300.77	.	AC=2;AF=1.00;AN=2;DB;DP=49;ExcessHet=3.0103;FS=0.000;MLEAC=2;MLEAF=1.00;MQ=43.88;QD=27.10;SOR=0.693	GT:AD:DP:GQ:PL	1/1:0,48:48:99:1329,144,0
2L	10504602	2L_10504602_SNP	T	A	2303.77	.	AC=2;AF=1.00;AN=2;DB;DP=52;ExcessHet=3.0103;FS=0.000;MLEAC=2;MLEAF=1.00;MQ=43.81;QD=27.71;SOR=0.770	GT:AD:DP:GQ:PL	1/1:0,52:52:99:2332,157,0
2L	10504606	2L_10504606_SNP	G	T	2333.77	.	AC=2;AF=1.00;AN=2;DB;DP=53;ExcessHet=3.0103;FS=0.000;MLEAC=2;MLEAF=1.00;MQ=43.82;QD=23.30;SOR=0.730	GT:AD:DP:GQ:PL	1/1:0,53:53:99:2362,160,0
2L	10504623	2L_10504623_SNP	A	T	1418.77	.	AC=2;AF=1.00;AN=2;DB;DP=52;ExcessHet=3.0103;FS=0.000;MLEAC=2;MLEAF=1.00;MQ=43.81;QD=27.28;SOR=0.853	GT:AD:DP:GQ:PL	1/1:0,52:52:99:1447,156,0
2L	10504680	.	GGAATCGTAACA	G	2212.73	.	AC=2;AF=1.00;AN=2;BaseQRankSum=1.111;ClippingRankSum=0.000;DP=52;ExcessHet=3.0103;FS=3.938;MLEAC=2;MLEAF=1.00;MQ=43.44;MQRankSum=-0.405;QD=27.65;ReadPosRankSum=-1.333;SOR=0.945	GT:AD:DP:GQ:PL	1/1:1,51:52:99:2250,112,0
2L	10504792	2L_10504792_SNP	T	A	1561.77	.	AC=2;AF=1.00;AN=2;DB;DP=56;ExcessHet=3.0103;FS=0.000;MLEAC=2;MLEAF=1.00;MQ=43.91;QD=27.89;SOR=0.765	GT:AD:DP:GQ:PL	1/1:0,56:56:99:1590,168,0
2L	10505238	.	A	AAAATTAATTCGTT	3607.73	.	AC=2;AF=1.00;AN=2;DP=75;ExcessHet=3.0103;FS=0.000;MLEAC=2;MLEAF=1.00;MQ=41.70;QD=29.78;SOR=0.898	GT:AD:DP:GQ:PL	1/1:0,73:73:99:3645,244,0
2L	10505245	.	A	C	3661.77	.	AC=2;AF=1.00;AN=2;DP=80;ExcessHet=3.0103;FS=0.000;MLEAC=2;MLEAF=1.00;MQ=41.65;QD=22.56;SOR=0.693	GT:AD:DP:GQ:PL	1/1:0,80:80:99:3690,247,0
2L	10505247	.	AAAGATTTGAAC	A	3607.73	.	AC=2;AF=1.00;AN=2;DP=79;ExcessHet=3.0103;FS=0.000;MLEAC=2;MLEAF=1.00;MQ=41.60;QD=33.88;SOR=0.718	GT:AD:DP:GQ:PL	1/1:0,79:79:99:3645,244,0
2L	10505268	2L_10505268_SNP	T	G	3505.77	.	AC=2;AF=1.00;AN=2;DB;DP=77;ExcessHet=3.0103;FS=0.000;MLEAC=2;MLEAF=1.00;MQ=41.66;QD=29.31;SOR=0.772	GT:AD:DP:GQ:PL	1/1:0,77:77:99:3534,241,0
2L	10505285	2L_10505285_SNP	A	T	1727.77	.	AC=2;AF=1.00;AN=2;DB;DP=64;ExcessHet=3.0103;FS=0.000;MLEAC=2;MLEAF=1.00;MQ=41.44;QD=27.00;SOR=0.822	GT:AD:DP:GQ:PL	1/1:0,64:64:99:1756,192,0
2L	10505315	2L_10505315_SNP	A	G	1709.77	.	AC=2;AF=1.00;AN=2;DB;DP=65;ExcessHet=3.0103;FS=0.000;MLEAC=2;MLEAF=1.00;MQ=41.58;QD=26.30;SOR=1.000	GT:AD:DP:GQ:PL	1/1:0,65:65:99:1738,194,0
2L	10505328	2L_10505328_SNP	A	C	3081.77	.	AC=2;AF=1.00;AN=2;DB;DP=68;ExcessHet=3.0103;FS=0.000;MLEAC=2;MLEAF=1.00;MQ=41.73;QD=29.37;SOR=0.949	GT:AD:DP:GQ:PL	1/1:0,68:68:99:3110,211,0
2L	10505335	2L_10505335_SNP	T	C	3076.77	.	AC=2;AF=1.00;AN=2;DB;DP=69;ExcessHet=3.0103;FS=0.000;MLEAC=2;MLEAF=1.00;MQ=41.67;QD=25.48;SOR=0.910	GT:AD:DP:GQ:PL	1/1:0,69:69:99:3105,208,0
2L	10505345	2L_10505345_SNP	C	A	3036.77	.	AC=2;AF=1.00;AN=2;DB;DP=67;ExcessHet=3.0103;FS=0.000;MLEAC=2;MLEAF=1.00;MQ=42.02;QD=37.34;SOR=0.990	GT:AD:DP:GQ:PL	1/1:0,67:67:99:3065,208,0
2L	10505367	2L_10505367_SNP	A	T	1743.77	.	AC=2;AF=1.00;AN=2;DB;DP=63;ExcessHet=3.0103;FS=0.000;MLEAC=2;MLEAF=1.00;MQ=41.95;QD=27.68;SOR=1.179	GT:AD:DP:GQ:PL	1/1:0,63:63:99:1772,189,0
2L	10505383	2L_10505383_SNP	T	C	2425.77	.	AC=2;AF=1.00;AN=2;DB;DP=55;ExcessHet=3.0103;FS=0.000;MLEAC=2;MLEAF=1.00;MQ=42.08;QD=24.99;SOR=0.970	GT:AD:DP:GQ:PL	1/1:0,55:55:99:2454,166,0
2L	10505385	2L_10505385_SNP	T	G	2425.77	.	AC=2;AF=1.00;AN=2;DB;DP=53;ExcessHet=3.0103;FS=0.000;MLEAC=2;MLEAF=1.00;MQ=42.08;QD=28.43;SOR=0.892	GT:AD:DP:GQ:PL	1/1:0,53:53:99:2454,166,0
2L	10505390	2L_10505390_SNP	T	C	2311.77	.	AC=2;AF=1.00;AN=2;DB;DP=51;ExcessHet=3.0103;FS=0.000;MLEAC=2;MLEAF=1.00;MQ=42.08;QD=28.67;SOR=0.994	GT:AD:DP:GQ:PL	1/1:0,51:51:99:2340,157,0
2L	10505391	2L_10505391_SNP	T	C	2311.77	.	AC=2;AF=1.00;AN=2;DB;DP=51;ExcessHet=3.0103;FS=0.000;MLEAC=2;MLEAF=1.00;MQ=42.08;QD=31.18;SOR=0.994	GT:AD:DP:GQ:PL	1/1:0,51:51:99:2340,157,0
2L	10505415	2L_10505415_SNP	T	C	2086.77	.	AC=2;AF=1.00;AN=2;DB;DP=47;ExcessHet=3.0103;FS=0.000;MLEAC=2;MLEAF=1.00;MQ=42.02;QD=28.43;SOR=1.514	GT:AD:DP:GQ:PL	1/1:0,47:47:99:2115,141,0
2L	10505416	2L_10505416_SNP	C	T	2086.77	.	AC=2;AF=1.00;AN=2;DB;DP=47;ExcessHet=3.0103;FS=0.000;MLEAC=2;MLEAF=1.00;MQ=42.02;QD=30.07;SOR=1.514	GT:AD:DP:GQ:PL	1/1:0,47:47:99:2115,141,0
2L	10505418	.	G	T	2086.77	.	AC=2;AF=1.00;AN=2;DP=47;ExcessHet=3.0103;FS=0.000;MLEAC=2;MLEAF=1.00;MQ=42.02;QD=26.77;SOR=1.514	GT:AD:DP:GQ:PL	1/1:0,47:47:99:2115,141,0
2L	10505456	2L_10505456_SNP	T	A	1335.77	.	AC=2;AF=1.00;AN=2;DB;DP=52;ExcessHet=3.0103;FS=0.000;MLEAC=2;MLEAF=1.00;MQ=42.28;QD=26.19;SOR=1.201	GT:AD:DP:GQ:PL	1/1:0,51:51:99:1364,152,0
2L	10505498	2L_10505498_SNP	G	A	1539.77	.	AC=2;AF=1.00;AN=2;DB;DP=59;ExcessHet=3.0103;FS=0.000;MLEAC=2;MLEAF=1.00;MQ=42.68;QD=26.55;SOR=1.179	GT:AD:DP:GQ:PL	1/1:0,58:58:99:1568,173,0
2L	10505541	2L_10505541_SNP	G	C	1528.77	.	AC=2;AF=1.00;AN=2;DB;DP=58;ExcessHet=3.0103;FS=0.000;MLEAC=2;MLEAF=1.00;MQ=43.10;QD=26.82;SOR=0.877	GT:AD:DP:GQ:PL	1/1:0,57:57:99:1557,171,0
2L	10505680	2L_10505680_SNP	T	C	1118.77	.	AC=2;AF=1.00;AN=2;DB;DP=41;ExcessHet=3.0103;FS=0.000;MLEAC=2;MLEAF=1.00;MQ=43.95;QD=27.29;SOR=1.347	GT:AD:DP:GQ:PL	1/1:0,41:41:99:1147,123,0
2L	10505775	2L_10505775_SNP	T	A	1655.77	.	AC=2;AF=1.00;AN=2;DB;DP=60;ExcessHet=3.0103;FS=0.000;MLEAC=2;MLEAF=1.00;MQ=43.85;QD=27.60;SOR=0.693	GT:AD:DP:GQ:PL	1/1:0,60:60:99:1684,180,0
2L	10505797	.	TGGCGGA	T	2548.73	.	AC=2;AF=1.00;AN=2;DP=58;ExcessHet=3.0103;FS=0.000;MLEAC=2;MLEAF=1.00;MQ=43.90;QD=31.91;SOR=0.914	GT:AD:DP:GQ:PL	1/1:0,58:58:99:2586,175,0
2L	10506345	2L_10506345_SNP	A	G	2117.77	.	AC=2;AF=1.00;AN=2;DB;DP=51;ExcessHet=3.0103;FS=0.000;MLEAC=2;MLEAF=1.00;MQ=43.57;QD=33.66;SOR=1.270	GT:AD:DP:GQ:PL	1/1:0,50:50:99:2146,150,0
2L	10506362	2L_10506362_SNP	T	C	2402.77	.	AC=2;AF=1.00;AN=2;DB;DP=55;ExcessHet=3.0103;FS=0.000;MLEAC=2;MLEAF=1.00;MQ=43.74;QD=30.43;SOR=1.329	GT:AD:DP:GQ:PL	1/1:0,54:54:99:2431,166,0
2L	10506377	2L_10506377_SNP	A	T	2394.77	.	AC=2;AF=1.00;AN=2;DB;DP=57;ExcessHet=3.0103;FS=0.000;MLEAC=2;MLEAF=1.00;MQ=43.75;QD=25.23;SOR=1.199	GT:AD:DP:GQ:PL	1/1:0,56:56:99:2423,169,0
2L	10506477	.	A	AAACAAG	2391.73	.	AC=2;AF=1.00;AN=2;DP=58;ExcessHet=3.0103;FS=0.000;MLEAC=2;MLEAF=1.00;MQ=43.77;QD=26.61;SOR=0.853	GT:AD:DP:GQ:PL	1/1:0,52:52:99:2429,164,0
2L	10506579	2L_10506579_SNP	C	T	1478.77	.	AC=2;AF=1.00;AN=2;BaseQRankSum=1.794;ClippingRankSum=0.000;DB;DP=56;ExcessHet=3.0103;FS=0.000;MLEAC=2;MLEAF=1.00;MQ=43.79;MQRankSum=-0.292;QD=26.89;ReadPosRankSum=-0.451;SOR=0.368	GT:AD:DP:GQ:PL	1/1:1,54:55:99:1507,155,0
2L	10506621	2L_10506621_SNP	G	A	1483.77	.	AC=2;AF=1.00;AN=2;DB;DP=56;ExcessHet=3.0103;FS=0.000;MLEAC=2;MLEAF=1.00;MQ=43.83;QD=26.50;SOR=0.841	GT:AD:DP:GQ:PL	1/1:0,56:56:99:1512,168,0
2L	10506642	2L_10506642_SNP	G	C	1547.77	.	AC=2;AF=1.00;AN=2;DB;DP=57;ExcessHet=3.0103;FS=0.000;MLEAC=2;MLEAF=1.00;MQ=43.90;QD=27.15;SOR=1.140	GT:AD:DP:GQ:PL	1/1:0,57:57:99:1576,171,0
2L	10506746	2L_10506746_SNP	G	A	1264.77	.	AC=2;AF=1.00;AN=2;DB;DP=47;ExcessHet=3.0103;FS=0.000;MLEAC=2;MLEAF=1.00;MQ=44.00;QD=27.49;SOR=0.693	GT:AD:DP:GQ:PL	1/1:0,46:46:99:1293,138,0
2L	10506853	.	C	G	1274.77	.	AC=2;AF=1.00;AN=2;DP=51;ExcessHet=3.0103;FS=0.000;MLEAC=2;MLEAF=1.00;MQ=43.96;QD=25.00;SOR=1.702	GT:AD:DP:GQ:PL	1/1:0,51:51:99:1303,151,0
2L	10506869	2L_10506869_SNP	T	C	1360.77	.	AC=2;AF=1.00;AN=2;DB;DP=51;ExcessHet=3.0103;FS=0.000;MLEAC=2;MLEAF=1.00;MQ=43.96;QD=26.68;SOR=1.565	GT:AD:DP:GQ:PL	1/1:0,51:51:99:1389,152,0
2L	10506971	2L_10506971_SNP	C	T	1549.77	.	AC=2;AF=1.00;AN=2;DB;DP=58;ExcessHet=3.0103;FS=0.000;MLEAC=2;MLEAF=1.00;MQ=43.92;QD=26.72;SOR=1.179	GT:AD:DP:GQ:PL	1/1:0,58:58:99:1578,174,0
2L	10507070	2L_10507070_SNP	G	C	1436.77	.	AC=2;AF=1.00;AN=2;DB;DP=53;ExcessHet=3.0103;FS=0.000;MLEAC=2;MLEAF=1.00;MQ=44.00;QD=27.11;SOR=2.437	GT:AD:DP:GQ:PL	1/1:0,53:53:99:1465,159,0
2L	10507108	2L_10507108_SNP	C	G	1134.77	.	AC=2;AF=1.00;AN=2;DB;DP=42;ExcessHet=3.0103;FS=0.000;MLEAC=2;MLEAF=1.00;MQ=43.95;QD=27.02;SOR=1.900	GT:AD:DP:GQ:PL	1/1:0,42:42:99:1163,126,0
2L	10507142	2L_10507142_SNP	G	T	1121.77	.	AC=2;AF=1.00;AN=2;DB;DP=42;ExcessHet=3.0103;FS=0.000;MLEAC=2;MLEAF=1.00;MQ=43.95;QD=26.71;SOR=1.402	GT:AD:DP:GQ:PL	1/1:0,42:42:99:1150,126,0
2L	10507220	2L_10507220_SNP	A	C	1250.77	.	AC=2;AF=1.00;AN=2;DB;DP=48;ExcessHet=3.0103;FS=0.000;MLEAC=2;MLEAF=1.00;MQ=43.96;QD=26.06;SOR=0.776	GT:AD:DP:GQ:PL	1/1:0,48:48:99:1279,144,0
2L	10507460	2L_10507460_SNP	C	T	1225.77	.	AC=2;AF=1.00;AN=2;DB;DP=45;ExcessHet=3.0103;FS=0.000;MLEAC=2;MLEAF=1.00;MQ=43.96;QD=27.24;SOR=1.038	GT:AD:DP:GQ:PL	1/1:0,45:45:99:1254,135,0
2L	10507481	2L_10507481_SNP	C	T	1213.77	.	AC=2;AF=1.00;AN=2;DB;DP=47;ExcessHet=3.0103;FS=0.000;MLEAC=2;MLEAF=1.00;MQ=43.96;QD=25.82;SOR=1.132	GT:AD:DP:GQ:PL	1/1:0,47:47:99:1242,140,0
2L	10507538	2L_10507538_SNP	A	G	1697.77	.	AC=2;AF=1.00;AN=2;DB;DP=38;ExcessHet=3.0103;FS=0.000;MLEAC=2;MLEAF=1.00;MQ=43.87;QD=25.78;SOR=0.914	GT:AD:DP:GQ:PL	1/1:0,38:38:99:1726,117,0
2L	10507544	2L_10507544_SNP	C	T	1841.77	.	AC=2;AF=1.00;AN=2;DB;DP=44;ExcessHet=3.0103;FS=0.000;MLEAC=2;MLEAF=1.00;MQ=43.89;QD=27.51;SOR=1.105	GT:AD:DP:GQ:PL	1/1:0,44:44:99:1870,132,0
2L	10507723	2L_10507723_SNP	C	T	1198.77	.	AC=2;AF=1.00;AN=2;DB;DP=46;ExcessHet=3.0103;FS=0.000;MLEAC=2;MLEAF=1.00;MQ=43.96;QD=26.06;SOR=0.874	GT:AD:DP:GQ:PL	1/1:0,46:46:99:1227,137,0
2L	10507823	2L_10507823_SNP	C	T	2226.77	.	AC=2;AF=1.00;AN=2;DB;DP=50;ExcessHet=3.0103;FS=0.000;MLEAC=2;MLEAF=1.00;MQ=43.88;QD=31.06;SOR=1.270	GT:AD:DP:GQ:PL	1/1:0,50:50:99:2255,154,0
2L	10507826	2L_10507826_SNP	A	G	2254.77	.	AC=2;AF=1.00;AN=2;DB;DP=52;ExcessHet=3.0103;FS=0.000;MLEAC=2;MLEAF=1.00;MQ=43.89;QD=24.60;SOR=1.244	GT:AD:DP:GQ:PL	1/1:0,52:52:99:2283,157,0
2L	10507971	2L_10507971_SNP	A	G	1694.77	.	AC=2;AF=1.00;AN=2;DB;DP=63;ExcessHet=3.0103;FS=0.000;MLEAC=2;MLEAF=1.00;MQ=44.00;QD=26.90;SOR=0.724	GT:AD:DP:GQ:PL	1/1:0,63:63:99:1723,188,0
2L	10508162	2L_10508162_SNP	A	T	1583.77	.	AC=2;AF=1.00;AN=2;DB;DP=59;ExcessHet=3.0103;FS=0.000;MLEAC=2;MLEAF=1.00;MQ=44.00;QD=27.31;SOR=0.762	GT:AD:DP:GQ:PL	1/1:0,58:58:99:1612,174,0
2L	10508465	2L_10508465_SNP	G	T	1391.77	.	AC=2;AF=1.00;AN=2;DB;DP=53;ExcessHet=3.0103;FS=0.000;MLEAC=2;MLEAF=1.00;MQ=44.00;QD=26.76;SOR=1.036	GT:AD:DP:GQ:PL	1/1:0,52:52:99:1420,156,0
2L	10508492	2L_10508492_SNP	T	C	2259.77	.	AC=2;AF=1.00;AN=2;DB;DP=52;ExcessHet=3.0103;FS=0.000;MLEAC=2;MLEAF=1.00;MQ=44.00;QD=32.87;SOR=1.436	GT:AD:DP:GQ:PL	1/1:0,51:51:99:2288,156,0
2L	10508495	2L_10508495_SNP	T	C	2259.77	.	AC=2;AF=1.00;AN=2;DB;DP=53;ExcessHet=3.0103;FS=0.000;MLEAC=2;MLEAF=1.00;MQ=44.00;QD=29.94;SOR=1.358	GT:AD:DP:GQ:PL	1/1:0,52:52:99:2288,156,0
2L	10508507	2L_10508507_SNP	G	A	1421.77	.	AC=2;AF=1.00;AN=2;DB;DP=55;ExcessHet=3.0103;FS=0.000;MLEAC=2;MLEAF=1.00;MQ=44.00;QD=26.33;SOR=1.329	GT:AD:DP:GQ:PL	1/1:0,54:54:99:1450,161,0
2L	10508585	2L_10508585_SNP	C	T	1639.77	.	AC=2;AF=1.00;AN=2;DB;DP=60;ExcessHet=3.0103;FS=0.000;MLEAC=2;MLEAF=1.00;MQ=44.00;QD=27.33;SOR=0.831	GT:AD:DP:GQ:PL	1/1:0,60:60:99:1668,180,0
2L	10508597	2L_10508597_SNP	T	C	1411.77	.	AC=2;AF=1.00;AN=2;DB;DP=55;ExcessHet=3.0103;FS=0.000;MLEAC=2;MLEAF=1.00;MQ=44.00;QD=25.67;SOR=0.884	GT:AD:DP:GQ:PL	1/1:0,55:55:99:1440,164,0
2L	10508687	2L_10508687_SNP	C	T	1229.77	.	AC=2;AF=1.00;AN=2;DB;DP=46;ExcessHet=3.0103;FS=0.000;MLEAC=2;MLEAF=1.00;MQ=44.00;QD=26.73;SOR=0.780	GT:AD:DP:GQ:PL	1/1:0,46:46:99:1258,138,0
2L	10508771	2L_10508771_SNP	A	C	1906.77	.	AC=2;AF=1.00;AN=2;DB;DP=43;ExcessHet=3.0103;FS=0.000;MLEAC=2;MLEAF=1.00;MQ=43.95;QD=32.14;SOR=0.941	GT:AD:DP:GQ:PL	1/1:0,43:43:99:1935,129,0
2L	10508774	2L_10508774_SNP	G	C	1978.77	.	AC=2;AF=1.00;AN=2;DB;DP=45;ExcessHet=3.0103;FS=0.000;MLEAC=2;MLEAF=1.00;MQ=43.96;QD=30.19;SOR=0.829	GT:AD:DP:GQ:PL	1/1:0,45:45:99:2007,135,0
2L	10508795	2L_10508795_SNP	G	T	1937.77	.	AC=2;AF=1.00;AN=2;DB;DP=44;ExcessHet=3.0103;FS=0.000;MLEAC=2;MLEAF=1.00;MQ=43.96;QD=31.22;SOR=0.693	GT:AD:DP:GQ:PL	1/1:0,44:44:99:1966,135,0
2L	10508801	2L_10508801_SNP	T	C	1880.77	.	AC=2;AF=1.00;AN=2;DB;DP=43;ExcessHet=3.0103;FS=0.000;MLEAC=2;MLEAF=1.00;MQ=43.95;QD=28.77;SOR=0.739	GT:AD:DP:GQ:PL	1/1:0,43:43:99:1909,129,0
2L	10508891	2L_10508891_SNP	C	T	1095.77	.	AC=2;AF=1.00;AN=2;DB;DP=43;ExcessHet=3.0103;FS=0.000;MLEAC=2;MLEAF=1.00;MQ=43.91;QD=25.48;SOR=1.055	GT:AD:DP:GQ:PL	1/1:0,43:43:99:1124,128,0
2L	10509056	2L_10509056_SNP	G	C	1323.77	.	AC=2;AF=1.00;AN=2;DB;DP=52;ExcessHet=3.0103;FS=0.000;MLEAC=2;MLEAF=1.00;MQ=43.87;QD=26.48;SOR=0.952	GT:AD:DP:GQ:PL	1/1:0,50:50:99:1352,150,0
2L	10509095	2L_10509095_SNP	T	G	1182.77	.	AC=2;AF=1.00;AN=2;DB;DP=46;ExcessHet=3.0103;FS=0.000;MLEAC=2;MLEAF=1.00;MQ=43.85;QD=26.28;SOR=0.929	GT:AD:DP:GQ:PL	1/1:0,45:45:99:1211,135,0
2L	10509185	2L_10509185_SNP	A	G	1486.77	.	AC=2;AF=1.00;AN=2;DB;DP=37;ExcessHet=3.0103;FS=0.000;MLEAC=2;MLEAF=1.00;MQ=43.74;QD=30.29;SOR=1.371	GT:AD:DP:GQ:PL	1/1:0,36:36:99:1515,107,0
2L	10509197	2L_10509197_SNP	T	G	1535.77	.	AC=2;AF=1.00;AN=2;DB;DP=36;ExcessHet=3.0103;FS=0.000;MLEAC=2;MLEAF=1.00;MQ=43.73;QD=29.87;SOR=1.308	GT:AD:DP:GQ:PL	1/1:0,35:35:99:1564,108,0
2L	10509215	2L_10509215_SNP	T	C	1691.77	.	AC=2;AF=1.00;AN=2;DB;DP=40;ExcessHet=3.0103;FS=0.000;MLEAC=2;MLEAF=1.00;MQ=43.71;QD=25.24;SOR=1.151	GT:AD:DP:GQ:PL	1/1:0,40:40:99:1720,123,0
2L	10509242	2L_10509242_SNP	G	A	2057.77	.	AC=2;AF=1.00;AN=2;DB;DP=47;ExcessHet=3.0103;FS=0.000;MLEAC=2;MLEAF=1.00;MQ=43.52;QD=29.00;SOR=0.823	GT:AD:DP:GQ:PL	1/1:0,47:47:99:2086,141,0
2L	10509260	2L_10509260_SNP	C	T	2196.77	.	AC=2;AF=1.00;AN=2;DB;DP=52;ExcessHet=3.0103;FS=0.000;MLEAC=2;MLEAF=1.00;MQ=43.51;QD=29.05;SOR=0.853	GT:AD:DP:GQ:PL	1/1:0,52:52:99:2225,156,0
2L	10509306	2L_10509306_SNP	C	T	2447.77	.	AC=2;AF=1.00;AN=2;DB;DP=57;ExcessHet=3.0103;FS=0.000;MLEAC=2;MLEAF=1.00;MQ=43.55;QD=29.78;SOR=0.800	GT:AD:DP:GQ:PL	1/1:0,57:57:99:2476,172,0
2L	10509313	.	GTTA	G	2607.73	.	AC=2;AF=1.00;AN=2;DP=57;ExcessHet=3.0103;FS=0.000;MLEAC=2;MLEAF=1.00;MQ=43.62;QD=27.06;SOR=0.728	GT:AD:DP:GQ:PL	1/1:0,57:57:99:2645,181,0
2L	10509325	2L_10509325_SNP	C	A	2536.77	.	AC=2;AF=1.00;AN=2;DB;DP=56;ExcessHet=3.0103;FS=0.000;MLEAC=2;MLEAF=1.00;MQ=43.58;QD=29.26;SOR=0.922	GT:AD:DP:GQ:PL	1/1:0,56:56:99:2565,172,0
2L	10509328	2L_10509328_SNP	G	A	2536.77	.	AC=2;AF=1.00;AN=2;DB;DP=56;ExcessHet=3.0103;FS=0.000;MLEAC=2;MLEAF=1.00;MQ=43.58;QD=27.47;SOR=1.009	GT:AD:DP:GQ:PL	1/1:0,56:56:99:2565,172,0
2L	10509329	2L_10509329_SNP	A	C	2491.77	.	AC=2;AF=1.00;AN=2;DB;DP=55;ExcessHet=3.0103;FS=0.000;MLEAC=2;MLEAF=1.00;MQ=43.57;QD=31.78;SOR=1.061	GT:AD:DP:GQ:PL	1/1:0,55:55:99:2520,169,0
2L	10509358	2L_10509358_SNP	T	G	1744.77	.	AC=2;AF=1.00;AN=2;DB;DP=65;ExcessHet=3.0103;FS=0.000;MLEAC=2;MLEAF=1.00;MQ=43.23;QD=27.26;SOR=0.892	GT:AD:DP:GQ:PL	1/1:0,64:64:99:1773,192,0
2L	10509425	2L_10509425_SNP	T	C	1442.77	.	AC=2;AF=1.00;AN=2;DB;DP=55;ExcessHet=3.0103;FS=0.000;MLEAC=2;MLEAF=1.00;MQ=43.86;QD=26.23;SOR=0.729	GT:AD:DP:GQ:PL	1/1:0,55:55:99:1471,164,0
2L	10509494	2L_10509494_SNP	T	G	1265.77	.	AC=2;AF=1.00;AN=2;DB;DP=49;ExcessHet=3.0103;FS=0.000;MLEAC=2;MLEAF=1.00;MQ=43.96;QD=25.83;SOR=1.112	GT:AD:DP:GQ:PL	1/1:0,49:49:99:1294,145,0
2L	10509514	2L_10509514_SNP	G	T	1240.77	.	AC=2;AF=1.00;AN=2;DB;DP=47;ExcessHet=3.0103;FS=0.000;MLEAC=2;MLEAF=1.00;MQ=43.92;QD=26.40;SOR=1.251	GT:AD:DP:GQ:PL	1/1:0,47:47:99:1269,141,0
2L	10509574	2L_10509574_SNP	C	G	1169.77	.	AC=2;AF=1.00;AN=2;DB;DP=44;ExcessHet=3.0103;FS=0.000;MLEAC=2;MLEAF=1.00;MQ=43.96;QD=26.59;SOR=0.883	GT:AD:DP:GQ:PL	1/1:0,44:44:99:1198,132,0
2L	10509634	2L_10509634_SNP	A	G	1065.77	.	AC=2;AF=1.00;AN=2;DB;DP=41;ExcessHet=3.0103;FS=0.000;MLEAC=2;MLEAF=1.00;MQ=43.95;QD=25.99;SOR=0.954	GT:AD:DP:GQ:PL	1/1:0,41:41:99:1094,123,0
2L	10509667	2L_10509667_SNP	C	A	972.77	.	AC=2;AF=1.00;AN=2;DB;DP=36;ExcessHet=3.0103;FS=0.000;MLEAC=2;MLEAF=1.00;MQ=44.00;QD=27.02;SOR=0.927	GT:AD:DP:GQ:PL	1/1:0,36:36:99:1001,108,0
2L	10509698	2L_10509698_SNP	T	G	1129.77	.	AC=2;AF=1.00;AN=2;DB;DP=42;ExcessHet=3.0103;FS=0.000;MLEAC=2;MLEAF=1.00;MQ=44.00;QD=26.90;SOR=0.788	GT:AD:DP:GQ:PL	1/1:0,42:42:99:1158,126,0
2L	10509794	2L_10509794_SNP	T	C	2090.77	.	AC=2;AF=1.00;AN=2;DB;DP=48;ExcessHet=3.0103;FS=0.000;MLEAC=2;MLEAF=1.00;MQ=43.92;QD=29.74;SOR=1.179	GT:AD:DP:GQ:PL	1/1:0,48:48:99:2119,144,0
2L	10509804	2L_10509804_SNP	A	C	2183.77	.	AC=2;AF=1.00;AN=2;DB;DP=51;ExcessHet=3.0103;FS=0.000;MLEAC=2;MLEAF=1.00;MQ=43.92;QD=31.89;SOR=0.994	GT:AD:DP:GQ:PL	1/1:0,51:51:99:2212,154,0
2L	10509816	2L_10509816_SNP	G	A	1269.77	.	AC=2;AF=1.00;AN=2;DB;DP=50;ExcessHet=3.0103;FS=0.000;MLEAC=2;MLEAF=1.00;MQ=43.92;QD=25.40;SOR=1.051	GT:AD:DP:GQ:PL	1/1:0,50:50:99:1298,149,0
2L	10509830	2L_10509830_SNP	G	A	1360.77	.	AC=2;AF=1.00;AN=2;DB;DP=51;ExcessHet=3.0103;FS=0.000;MLEAC=2;MLEAF=1.00;MQ=43.92;QD=26.68;SOR=1.094	GT:AD:DP:GQ:PL	1/1:0,51:51:99:1389,152,0
2L	10509900	2L_10509900_SNP	T	C	1197.77	.	AC=2;AF=1.00;AN=2;DB;DP=44;ExcessHet=3.0103;FS=0.000;MLEAC=2;MLEAF=1.00;MQ=43.89;QD=27.22;SOR=0.784	GT:AD:DP:GQ:PL	1/1:0,44:44:99:1226,132,0
2L	10511225	2L_10511225_SNP	A	T	1370.77	.	AC=2;AF=1.00;AN=2;DB;DP=51;ExcessHet=3.0103;FS=0.000;MLEAC=2;MLEAF=1.00;MQ=43.48;QD=26.88;SOR=0.813	GT:AD:DP:GQ:PL	1/1:0,51:51:99:1399,152,0
2L	10511325	2L_10511325_SNP	A	G	1407.77	.	AC=2;AF=1.00;AN=2;DB;DP=54;ExcessHet=3.0103;FS=0.000;MLEAC=2;MLEAF=1.00;MQ=44.00;QD=26.07;SOR=0.846	GT:AD:DP:GQ:PL	1/1:0,54:54:99:1436,160,0
2L	10511642	2L_10511642_SNP	T	C	1473.77	.	AC=2;AF=1.00;AN=2;DB;DP=54;ExcessHet=3.0103;FS=0.000;MLEAC=2;MLEAF=1.00;MQ=44.00;QD=27.29;SOR=0.693	GT:AD:DP:GQ:PL	1/1:0,54:54:99:1502,162,0
2L	10511730	2L_10511730_SNP	A	C	1324.77	.	AC=2;AF=1.00;AN=2;DB;DP=50;ExcessHet=3.0103;FS=0.000;MLEAC=2;MLEAF=1.00;MQ=43.92;QD=26.50;SOR=0.952	GT:AD:DP:GQ:PL	1/1:0,50:50:99:1353,150,0
2L	10512024	2L_10512024_SNP	T	C	1681.77	.	AC=2;AF=1.00;AN=2;DB;DP=64;ExcessHet=3.0103;FS=0.000;MLEAC=2;MLEAF=1.00;MQ=42.89;QD=26.69;SOR=0.790	GT:AD:DP:GQ:PL	1/1:0,63:63:99:1710,188,0
2L	10512159	2L_10512159_SNP	C	T	1297.77	.	AC=2;AF=1.00;AN=2;DB;DP=49;ExcessHet=3.0103;FS=0.000;MLEAC=2;MLEAF=1.00;MQ=43.29;QD=26.49;SOR=0.818	GT:AD:DP:GQ:PL	1/1:0,49:49:99:1326,147,0
2L	10512174	2L_10512174_SNP	A	G	1084.77	.	AC=2;AF=1.00;AN=2;DB;DP=41;ExcessHet=3.0103;FS=0.000;MLEAC=2;MLEAF=1.00;MQ=43.15;QD=26.46;SOR=0.843	GT:AD:DP:GQ:PL	1/1:0,41:41:99:1113,123,0
2L	10512210	2L_10512210_SNP	T	G	1098.77	.	AC=2;AF=1.00;AN=2;DB;DP=41;ExcessHet=3.0103;FS=0.000;MLEAC=2;MLEAF=1.00;MQ=43.57;QD=26.80;SOR=0.843	GT:AD:DP:GQ:PL	1/1:0,41:41:99:1127,123,0
2L	10512237	2L_10512237_SNP	T	C	1232.77	.	AC=2;AF=1.00;AN=2;DB;DP=46;ExcessHet=3.0103;FS=0.000;MLEAC=2;MLEAF=1.00;MQ=43.89;QD=26.80;SOR=1.464	GT:AD:DP:GQ:PL	1/1:0,46:46:99:1261,138,0
2L	10512267	2L_10512267_SNP	C	T	1221.77	.	AC=2;AF=1.00;AN=2;BaseQRankSum=1.848;ClippingRankSum=0.000;DB;DP=45;ExcessHet=3.0103;FS=3.979;MLEAC=2;MLEAF=1.00;MQ=43.96;MQRankSum=0.000;QD=27.15;ReadPosRankSum=-1.656;SOR=0.982	GT:AD:DP:GQ:PL	1/1:1,44:45:99:1250,125,0
2L	10512285	2L_10512285_SNP	T	C	1283.77	.	AC=2;AF=1.00;AN=2;DB;DP=48;ExcessHet=3.0103;FS=0.000;MLEAC=2;MLEAF=1.00;MQ=43.96;QD=26.75;SOR=1.067	GT:AD:DP:GQ:PL	1/1:0,48:48:99:1312,143,0
2L	10512306	2L_10512306_SNP	T	C	1269.77	.	AC=2;AF=1.00;AN=2;DB;DP=49;ExcessHet=3.0103;FS=0.000;MLEAC=2;MLEAF=1.00;MQ=43.96;QD=25.91;SOR=1.007	GT:AD:DP:GQ:PL	1/1:0,49:49:99:1298,146,0
2L	10512321	2L_10512321_SNP	G	T	1433.77	.	AC=2;AF=1.00;AN=2;DB;DP=53;ExcessHet=3.0103;FS=0.000;MLEAC=2;MLEAF=1.00;MQ=43.96;QD=27.05;SOR=0.892	GT:AD:DP:GQ:PL	1/1:0,53:53:99:1462,159,0
2L	10512354	2L_10512354_SNP	G	A	1352.77	.	AC=2;AF=1.00;AN=2;DB;DP=52;ExcessHet=3.0103;FS=0.000;MLEAC=2;MLEAF=1.00;MQ=43.96;QD=26.01;SOR=0.941	GT:AD:DP:GQ:PL	1/1:0,52:52:99:1381,155,0
2L	10512369	2L_10512369_SNP	G	T	1296.77	.	AC=2;AF=1.00;AN=2;DB;DP=50;ExcessHet=3.0103;FS=0.000;MLEAC=2;MLEAF=1.00;MQ=43.96;QD=25.94;SOR=0.773	GT:AD:DP:GQ:PL	1/1:0,50:50:99:1325,149,0
2L	10512444	2L_10512444_SNP	G	A	1352.77	.	AC=2;AF=1.00;AN=2;DB;DP=49;ExcessHet=3.0103;FS=0.000;MLEAC=2;MLEAF=1.00;MQ=44.00;QD=27.61;SOR=1.112	GT:AD:DP:GQ:PL	1/1:0,49:49:99:1381,147,0
2L	10512501	2L_10512501_SNP	C	T	1103.77	.	AC=2;AF=1.00;AN=2;DB;DP=41;ExcessHet=3.0103;FS=0.000;MLEAC=2;MLEAF=1.00;MQ=44.00;QD=26.92;SOR=0.843	GT:AD:DP:GQ:PL	1/1:0,41:41:99:1132,122,0
2L	10512558	2L_10512558_SNP	G	C	1152.77	.	AC=2;AF=1.00;AN=2;DB;DP=44;ExcessHet=3.0103;FS=0.000;MLEAC=2;MLEAF=1.00;MQ=44.00;QD=26.81;SOR=0.836	GT:AD:DP:GQ:PL	1/1:0,43:43:99:1181,129,0
2L	10512597	2L_10512597_SNP	A	G	1032.77	.	AC=2;AF=1.00;AN=2;DB;DP=41;ExcessHet=3.0103;FS=0.000;MLEAC=2;MLEAF=1.00;MQ=44.00;QD=26.48;SOR=0.850	GT:AD:DP:GQ:PL	1/1:0,39:39:99:1061,117,0
2L	10512627	2L_10512627_SNP	A	G	1340.77	.	AC=2;AF=1.00;AN=2;DB;DP=52;ExcessHet=3.0103;FS=0.000;MLEAC=2;MLEAF=1.00;MQ=44.00;QD=26.29;SOR=0.900	GT:AD:DP:GQ:PL	1/1:0,51:51:99:1369,152,0
2L	10512677	2L_10512677_SNP	A	G	1631.77	.	AC=2;AF=1.00;AN=2;DB;DP=60;ExcessHet=3.0103;FS=0.000;MLEAC=2;MLEAF=1.00;MQ=44.00;QD=27.20;SOR=1.071	GT:AD:DP:GQ:PL	1/1:0,60:60:99:1660,180,0
2L	10512695	2L_10512695_SNP	G	A	1589.77	.	AC=2;AF=1.00;AN=2;DB;DP=58;ExcessHet=3.0103;FS=0.000;MLEAC=2;MLEAF=1.00;MQ=43.97;QD=27.41;SOR=0.997	GT:AD:DP:GQ:PL	1/1:0,58:58:99:1618,174,0
2L	10512743	2L_10512743_SNP	A	G	2543.77	.	AC=2;AF=1.00;AN=2;DB;DP=58;ExcessHet=3.0103;FS=0.000;MLEAC=2;MLEAF=1.00;MQ=43.97;QD=28.79;SOR=0.914	GT:AD:DP:GQ:PL	1/1:0,58:58:99:2572,178,0
2L	10512746	2L_10512746_SNP	G	A	2543.77	.	AC=2;AF=1.00;AN=2;DB;DP=59;ExcessHet=3.0103;FS=0.000;MLEAC=2;MLEAF=1.00;MQ=43.97;QD=30.50;SOR=0.871	GT:AD:DP:GQ:PL	1/1:0,59:59:99:2572,178,0
2L	10512803	2L_10512803_SNP	C	T	1444.77	.	AC=2;AF=1.00;AN=2;DB;DP=57;ExcessHet=3.0103;FS=0.000;MLEAC=2;MLEAF=1.00;MQ=43.97;QD=25.35;SOR=0.960	GT:AD:DP:GQ:PL	1/1:0,57:57:99:1473,169,0
2L	10512994	2L_10512994_SNP	G	T	1598.77	.	AC=2;AF=1.00;AN=2;DB;DP=62;ExcessHet=3.0103;FS=0.000;MLEAC=2;MLEAF=1.00;MQ=43.97;QD=26.21;SOR=1.022	GT:AD:DP:GQ:PL	1/1:0,61:61:99:1627,182,0
2L	10513093	2L_10513093_SNP	T	C	1304.77	.	AC=2;AF=1.00;AN=2;DB;DP=51;ExcessHet=3.0103;FS=0.000;MLEAC=2;MLEAF=1.00;MQ=44.00;QD=25.58;SOR=0.732	GT:AD:DP:GQ:PL	1/1:0,51:51:99:1333,152,0
2L	10513161	2L_10513161_SNP	C	A	1338.77	.	AC=2;AF=1.00;AN=2;DB;DP=49;ExcessHet=3.0103;FS=0.000;MLEAC=2;MLEAF=1.00;MQ=43.32;QD=27.32;SOR=1.112	GT:AD:DP:GQ:PL	1/1:0,49:49:99:1367,147,0
2L	10513288	2L_10513288_SNP	C	T	881.77	.	AC=2;AF=1.00;AN=2;DB;DP=34;ExcessHet=3.0103;FS=0.000;MLEAC=2;MLEAF=1.00;MQ=43.88;QD=26.72;SOR=1.542	GT:AD:DP:GQ:PL	1/1:0,33:33:99:910,99,0
2L	10513393	2L_10513393_SNP	C	T	1142.77	.	AC=2;AF=1.00;AN=2;DB;DP=43;ExcessHet=3.0103;FS=0.000;MLEAC=2;MLEAF=1.00;MQ=43.51;QD=27.21;SOR=1.127	GT:AD:DP:GQ:PL	1/1:0,42:42:99:1171,126,0
2L	10513471	2L_10513471_SNP	C	T	1246.77	.	AC=2;AF=1.00;AN=2;DB;DP=49;ExcessHet=3.0103;FS=0.000;MLEAC=2;MLEAF=1.00;MQ=43.60;QD=25.97;SOR=1.426	GT:AD:DP:GQ:PL	1/1:0,48:48:99:1275,143,0
2L	10513575	.	G	GAATGGAGTTT	3239.73	.	AC=2;AF=1.00;AN=2;DP=66;ExcessHet=3.0103;FS=0.000;MLEAC=2;MLEAF=1.00;MQ=43.37;QD=31.86;SOR=1.402	GT:AD:DP:GQ:PL	1/1:0,64:64:99:3277,222,0
2L	10513598	2L_10513598_DEL	ATCAAACCTG	A	3382.73	.	AC=2;AF=1.00;AN=2;DB;DP=78;ExcessHet=3.0103;FS=0.000;MLEAC=2;MLEAF=1.00;MQ=43.39;QD=29.58;SOR=1.349	GT:AD:DP:GQ:PL	1/1:0,76:76:99:3420,229,0
2L	10514017	2L_10514017_SNP	T	C	1946.77	.	AC=2;AF=1.00;AN=2;DB;DP=72;ExcessHet=3.0103;FS=0.000;MLEAC=2;MLEAF=1.00;MQ=43.78;QD=27.04;SOR=1.148	GT:AD:DP:GQ:PL	1/1:0,72:72:99:1975,216,0
2L	10514033	2L_10514033_SNP	A	G	1809.77	.	AC=2;AF=1.00;AN=2;DB;DP=70;ExcessHet=3.0103;FS=0.000;MLEAC=2;MLEAF=1.00;MQ=43.78;QD=26.23;SOR=1.211	GT:AD:DP:GQ:PL	1/1:0,69:69:99:1838,207,0
2L	10515411	.	AGCCGTC	A	2078.73	.	AC=2;AF=1.00;AN=2;DP=47;ExcessHet=3.0103;FS=0.000;MLEAC=2;MLEAF=1.00;MQ=42.37;QD=26.13;SOR=1.251	GT:AD:DP:GQ:PL	1/1:0,47:47:99:2116,142,0
2L	10515419	.	TCAAAATACATACACAAGTCAAAAGGCGACACTTC	T	2078.73	.	AC=2;AF=1.00;AN=2;DP=47;ExcessHet=3.0103;FS=0.000;MLEAC=2;MLEAF=1.00;MQ=42.37;QD=25.46;SOR=1.251	GT:AD:DP:GQ:PL	1/1:0,47:47:99:2116,142,0
2L	10515532	2L_10515532_SNP	C	T	1681.77	.	AC=2;AF=1.00;AN=2;DB;DP=60;ExcessHet=3.0103;FS=0.000;MLEAC=2;MLEAF=1.00;MQ=42.70;QD=28.03;SOR=0.831	GT:AD:DP:GQ:PL	1/1:0,60:60:99:1710,180,0
2L	10515654	2L_10515654_SNP	T	G	2794.77	.	AC=2;AF=1.00;AN=2;DB;DP=64;ExcessHet=3.0103;FS=0.000;MLEAC=2;MLEAF=1.00;MQ=40.22;QD=31.47;SOR=0.693	GT:AD:DP:GQ:PL	1/1:0,64:64:99:2823,193,0
2L	10515659	.	T	TTATTG	2748.73	.	AC=2;AF=1.00;AN=2;DP=61;ExcessHet=3.0103;FS=0.000;MLEAC=2;MLEAF=1.00;MQ=40.06;QD=26.19;SOR=0.725	GT:AD:DP:GQ:PL	1/1:0,61:61:99:2786,190,0
2L	10515686	2L_10515686_SNP	A	G	2567.77	.	AC=2;AF=1.00;AN=2;DB;DP=58;ExcessHet=3.0103;FS=0.000;MLEAC=2;MLEAF=1.00;MQ=39.18;QD=28.13;SOR=0.997	GT:AD:DP:GQ:PL	1/1:0,58:58:99:2596,174,0
2L	10515687	.	T	TC	2649.73	.	AC=2;AF=1.00;AN=2;DP=57;ExcessHet=3.0103;FS=0.000;MLEAC=2;MLEAF=1.00;MQ=39.09;QD=26.93;SOR=1.047	GT:AD:DP:GQ:PL	1/1:0,57:57:99:2687,180,0
2L	10515688	.	T	TCC	2694.73	.	AC=2;AF=1.00;AN=2;DP=57;ExcessHet=3.0103;FS=0.000;MLEAC=2;MLEAF=1.00;MQ=39.09;QD=29.14;SOR=1.047	GT:AD:DP:GQ:PL	1/1:0,57:57:99:2732,184,0
2L	10515691	2L_10515691_SNP	T	A	2671.77	.	AC=2;AF=1.00;AN=2;DB;DP=60;ExcessHet=3.0103;FS=0.000;MLEAC=2;MLEAF=1.00;MQ=39.00;QD=31.96;SOR=0.986	GT:AD:DP:GQ:PL	1/1:0,60:60:99:2700,181,0
2L	10515699	2L_10515699_SNP	G	T	2806.77	.	AC=2;AF=1.00;AN=2;DB;DP=62;ExcessHet=3.0103;FS=0.000;MLEAC=2;MLEAF=1.00;MQ=38.93;QD=34.69;SOR=1.057	GT:AD:DP:GQ:PL	1/1:0,62:62:99:2835,190,0
2L	10515706	2L_10515706_SNP	T	A	2806.77	.	AC=2;AF=1.00;AN=2;DB;DP=58;ExcessHet=3.0103;FS=0.000;MLEAC=2;MLEAF=1.00;MQ=39.13;QD=28.86;SOR=0.836	GT:AD:DP:GQ:PL	1/1:0,58:58:99:2835,190,0
2L	10515722	2L_10515722_SNP	T	A	3031.77	.	AC=2;AF=1.00;AN=2;DB;DP=66;ExcessHet=3.0103;FS=0.000;MLEAC=2;MLEAF=1.00;MQ=39.34;QD=24.45;SOR=0.754	GT:AD:DP:GQ:PL	1/1:0,66:66:99:3060,205,0
2L	10515724	2L_10515724_SNP	C	G	2986.77	.	AC=2;AF=1.00;AN=2;DB;DP=67;ExcessHet=3.0103;FS=0.000;MLEAC=2;MLEAF=1.00;MQ=39.38;QD=28.44;SOR=0.723	GT:AD:DP:GQ:PL	1/1:0,67:67:99:3015,202,0
2L	10515736	2L_10515736_SNP	A	C	2851.77	.	AC=2;AF=1.00;AN=2;DB;DP=62;ExcessHet=3.0103;FS=0.000;MLEAC=2;MLEAF=1.00;MQ=39.49;QD=29.36;SOR=0.758	GT:AD:DP:GQ:PL	1/1:0,62:62:99:2880,193,0
2L	10515738	2L_10515738_SNP	C	T	2761.77	.	AC=2;AF=1.00;AN=2;DB;DP=62;ExcessHet=3.0103;FS=0.000;MLEAC=2;MLEAF=1.00;MQ=39.49;QD=32.45;SOR=0.758	GT:AD:DP:GQ:PL	1/1:0,62:62:99:2790,187,0
2L	10515745	2L_10515745_SNP	A	G	2941.77	.	AC=2;AF=1.00;AN=2;DB;DP=63;ExcessHet=3.0103;FS=0.000;MLEAC=2;MLEAF=1.00;MQ=39.44;QD=29.21;SOR=0.724	GT:AD:DP:GQ:PL	1/1:0,63:63:99:2970,199,0
2L	10515750	2L_10515750_SNP	T	A	2851.77	.	AC=2;AF=1.00;AN=2;DB;DP=64;ExcessHet=3.0103;FS=0.000;MLEAC=2;MLEAF=1.00;MQ=39.58;QD=24.87;SOR=0.756	GT:AD:DP:GQ:PL	1/1:0,64:64:99:2880,193,0
2L	10515766	2L_10515766_SNP	C	G	2761.77	.	AC=2;AF=1.00;AN=2;DB;DP=58;ExcessHet=3.0103;FS=0.000;MLEAC=2;MLEAF=1.00;MQ=39.61;QD=28.06;SOR=0.836	GT:AD:DP:GQ:PL	1/1:0,58:58:99:2790,187,0
2L	10515784	.	T	TCAA	2842.73	.	AC=2;AF=1.00;AN=2;DP=59;ExcessHet=3.0103;FS=0.000;MLEAC=2;MLEAF=1.00;MQ=39.65;QD=27.76;SOR=0.796	GT:AD:DP:GQ:PL	1/1:0,59:59:99:2880,193,0
2L	10515785	.	T	TAAGTA	2842.73	.	AC=2;AF=1.00;AN=2;DP=60;ExcessHet=3.0103;FS=0.000;MLEAC=2;MLEAF=1.00;MQ=39.68;QD=23.18;SOR=0.760	GT:AD:DP:GQ:PL	1/1:0,60:60:99:2880,193,0
2L	10515791	.	C	A	2716.77	.	AC=2;AF=1.00;AN=2;DP=60;ExcessHet=3.0103;FS=0.000;MLEAC=2;MLEAF=1.00;MQ=40.13;QD=29.55;SOR=0.760	GT:AD:DP:GQ:PL	1/1:0,60:60:99:2745,184,0
2L	10515792	.	C	A	2716.77	.	AC=2;AF=1.00;AN=2;DP=61;ExcessHet=3.0103;FS=0.000;MLEAC=2;MLEAF=1.00;MQ=40.20;QD=27.91;SOR=0.725	GT:AD:DP:GQ:PL	1/1:0,61:61:99:2745,184,0
2L	10515816	2L_10515816_SNP	A	T	2761.77	.	AC=2;AF=1.00;AN=2;DB;DP=61;ExcessHet=3.0103;FS=0.000;MLEAC=2;MLEAF=1.00;MQ=40.82;QD=29.77;SOR=0.941	GT:AD:DP:GQ:PL	1/1:0,61:61:99:2790,187,0
2L	10515823	2L_10515823_SNP	C	A	2598.77	.	AC=2;AF=1.00;AN=2;DB;DP=56;ExcessHet=3.0103;FS=0.000;MLEAC=2;MLEAF=1.00;MQ=40.80;QD=25.14;SOR=1.101	GT:AD:DP:GQ:PL	1/1:0,56:56:99:2627,178,0
2L	10515826	2L_10515826_SNP	G	A	2553.77	.	AC=2;AF=1.00;AN=2;DB;DP=58;ExcessHet=3.0103;FS=0.000;MLEAC=2;MLEAF=1.00;MQ=40.92;QD=24.08;SOR=0.997	GT:AD:DP:GQ:PL	1/1:0,58:58:99:2582,175,0
2L	10515857	2L_10515857_SNP	C	G	1435.77	.	AC=2;AF=1.00;AN=2;DB;DP=54;ExcessHet=3.0103;FS=0.000;MLEAC=2;MLEAF=1.00;MQ=41.78;QD=26.59;SOR=1.118	GT:AD:DP:GQ:PL	1/1:0,54:54:99:1464,161,0
2L	10515900	2L_10515900_SNP	T	C	1614.77	.	AC=2;AF=1.00;AN=2;DB;DP=61;ExcessHet=3.0103;FS=0.000;MLEAC=2;MLEAF=1.00;MQ=42.38;QD=26.47;SOR=0.941	GT:AD:DP:GQ:PL	1/1:0,61:61:99:1643,182,0
2L	10515943	2L_10515943_SNP	T	A	1409.77	.	AC=2;AF=1.00;AN=2;BaseQRankSum=-1.488;ClippingRankSum=0.000;DB;DP=59;ExcessHet=3.0103;FS=0.000;MLEAC=2;MLEAF=1.00;MQ=42.69;MQRankSum=-1.209;QD=23.89;ReadPosRankSum=1.795;SOR=0.960	GT:AD:DP:GQ:PL	1/1:2,57:59:99:1438,111,0
2L	10517965	2L_10517965_SNP	A	C	1346.77	.	AC=2;AF=1.00;AN=2;DB;DP=52;ExcessHet=3.0103;FS=0.000;MLEAC=2;MLEAF=1.00;MQ=43.36;QD=26.41;SOR=0.994	GT:AD:DP:GQ:PL	1/1:0,51:51:99:1375,153,0
2L	10517993	2L_10517993_SNP	A	G	2367.77	.	AC=2;AF=1.00;AN=2;DB;DP=55;ExcessHet=3.0103;FS=0.000;MLEAC=2;MLEAF=1.00;MQ=43.40;QD=26.87;SOR=0.846	GT:AD:DP:GQ:PL	1/1:0,54:54:99:2396,163,0
2L	10518000	.	T	TGG	2358.73	.	AC=2;AF=1.00;AN=2;DP=54;ExcessHet=3.0103;FS=0.000;MLEAC=2;MLEAF=1.00;MQ=43.38;QD=35.63;SOR=0.846	GT:AD:DP:GQ:PL	1/1:0,54:54:99:2396,163,0
2L	10518024	2L_10518024_SNP	T	G	2312.77	.	AC=2;AF=1.00;AN=2;DB;DP=53;ExcessHet=3.0103;FS=0.000;MLEAC=2;MLEAF=1.00;MQ=43.37;QD=32.37;SOR=0.808	GT:AD:DP:GQ:PL	1/1:0,53:53:99:2341,160,0
2L	10518028	2L_10518028_SNP	A	C	2350.77	.	AC=2;AF=1.00;AN=2;DB;DP=51;ExcessHet=3.0103;FS=0.000;MLEAC=2;MLEAF=1.00;MQ=43.49;QD=26.68;SOR=0.813	GT:AD:DP:GQ:PL	1/1:0,51:51:99:2379,163,0
2L	10518107	2L_10518107_SNP	C	T	1180.77	.	AC=2;AF=1.00;AN=2;DB;DP=46;ExcessHet=3.0103;FS=0.000;MLEAC=2;MLEAF=1.00;MQ=44.00;QD=25.67;SOR=0.780	GT:AD:DP:GQ:PL	1/1:0,46:46:99:1209,137,0
2L	10518341	2L_10518341_SNP	A	G	1320.77	.	AC=2;AF=1.00;AN=2;DB;DP=50;ExcessHet=3.0103;FS=0.000;MLEAC=2;MLEAF=1.00;MQ=44.00;QD=26.42;SOR=0.693	GT:AD:DP:GQ:PL	1/1:0,50:50:99:1349,149,0
2L	10518357	2L_10518357_SNP	G	A	1442.77	.	AC=2;AF=1.00;AN=2;DB;DP=53;ExcessHet=3.0103;FS=0.000;MLEAC=2;MLEAF=1.00;MQ=44.00;QD=27.22;SOR=0.730	GT:AD:DP:GQ:PL	1/1:0,53:53:99:1471,159,0
2L	10518435	2L_10518435_SNP	C	A	1538.77	.	AC=2;AF=1.00;AN=2;BaseQRankSum=2.247;ClippingRankSum=0.000;DB;DP=60;ExcessHet=3.0103;FS=2.261;MLEAC=2;MLEAF=1.00;MQ=44.00;MQRankSum=0.000;QD=25.65;ReadPosRankSum=0.153;SOR=0.615	GT:AD:DP:GQ:PL	1/1:3,57:60:99:1567,133,0
2L	10518494	2L_10518494_SNP	T	C	2502.77	.	AC=2;AF=1.00;AN=2;BaseQRankSum=0.883;ClippingRankSum=0.000;DB;DP=63;ExcessHet=3.0103;FS=3.063;MLEAC=2;MLEAF=1.00;MQ=44.00;MQRankSum=0.000;QD=27.00;ReadPosRankSum=-0.080;SOR=0.119	GT:AD:DP:GQ:PL	1/1:2,60:62:97:2531,97,0
2L	10518503	2L_10518503_SNP	G	A	2473.77	.	AC=2;AF=1.00;AN=2;BaseQRankSum=-0.635;ClippingRankSum=0.000;DB;DP=60;ExcessHet=3.0103;FS=3.074;MLEAC=2;MLEAF=1.00;MQ=44.00;MQRankSum=0.000;QD=28.89;ReadPosRankSum=-0.189;SOR=0.112	GT:AD:DP:GQ:PL	1/1:2,57:59:94:2502,94,0
2L	10518539	2L_10518539_SNP	T	G	1243.77	.	AC=2;AF=1.00;AN=2;BaseQRankSum=1.709;ClippingRankSum=0.000;DB;DP=53;ExcessHet=3.0103;FS=0.000;MLEAC=2;MLEAF=1.00;MQ=44.00;MQRankSum=0.000;QD=23.47;ReadPosRankSum=0.900;SOR=0.473	GT:AD:DP:GQ:PL	1/1:3,50:53:81:1272,81,0
2L	10518554	2L_10518554_SNP	A	C	1816.77	.	AC=2;AF=1.00;AN=2;BaseQRankSum=-0.615;ClippingRankSum=0.000;DB;DP=46;ExcessHet=3.0103;FS=0.000;MLEAC=2;MLEAF=1.00;MQ=44.00;MQRankSum=0.000;QD=25.84;ReadPosRankSum=0.029;SOR=0.693	GT:AD:DP:GQ:PL	1/1:2,44:46:51:1845,51,0
2L	10518563	2L_10518563_SNP	A	T	1718.77	.	AC=2;AF=1.00;AN=2;BaseQRankSum=-0.398;ClippingRankSum=0.000;DB;DP=43;ExcessHet=3.0103;FS=0.000;MLEAC=2;MLEAF=1.00;MQ=44.00;MQRankSum=0.000;QD=24.49;ReadPosRankSum=-0.983;SOR=0.954	GT:AD:DP:GQ:PL	1/1:2,41:43:42:1747,42,0
2L	10518654	2L_10518654_SNP	A	T	1463.77	.	AC=2;AF=1.00;AN=2;DB;DP=54;ExcessHet=3.0103;FS=0.000;MLEAC=2;MLEAF=1.00;MQ=44.00;QD=27.11;SOR=0.767	GT:AD:DP:GQ:PL	1/1:0,54:54:99:1492,162,0
2L	10518715	2L_10518715_SNP	A	G	1552.77	.	AC=2;AF=1.00;AN=2;BaseQRankSum=-0.329;ClippingRankSum=0.000;DB;DP=61;ExcessHet=3.0103;FS=3.229;MLEAC=2;MLEAF=1.00;MQ=44.00;MQRankSum=0.000;QD=25.46;ReadPosRankSum=-0.450;SOR=0.435	GT:AD:DP:GQ:PL	1/1:1,60:61:99:1581,154,0
2L	10519184	2L_10519184_SNP	C	T	1959.77	.	AC=2;AF=1.00;AN=2;DB;DP=70;ExcessHet=3.0103;FS=0.000;MLEAC=2;MLEAF=1.00;MQ=44.00;QD=28.00;SOR=1.609	GT:AD:DP:GQ:PL	1/1:0,70:70:99:1988,210,0
2L	10520115	2L_10520115_SNP	G	A	1814.77	.	AC=2;AF=1.00;AN=2;DB;DP=66;ExcessHet=3.0103;FS=0.000;MLEAC=2;MLEAF=1.00;MQ=44.00;QD=27.50;SOR=0.818	GT:AD:DP:GQ:PL	1/1:0,66:66:99:1843,198,0
2L	10520485	2L_10520485_SNP	A	C	1052.77	.	AC=2;AF=1.00;AN=2;DB;DP=40;ExcessHet=3.0103;FS=0.000;MLEAC=2;MLEAF=1.00;MQ=43.90;QD=26.32;SOR=1.445	GT:AD:DP:GQ:PL	1/1:0,40:40:99:1081,120,0
2L	10520839	.	CA	C	362.73	.	AC=2;AF=1.00;AN=2;BaseQRankSum=1.535;ClippingRankSum=0.000;DP=38;ExcessHet=3.0103;FS=8.846;MLEAC=2;MLEAF=1.00;MQ=43.15;MQRankSum=-0.563;QD=13.43;ReadPosRankSum=-0.366;SOR=1.414	GT:AD:DP:GQ:PL	1/1:2,25:27:55:400,55,0
2L	10520952	2L_10520952_SNP	C	T	2009.77	.	AC=2;AF=1.00;AN=2;DB;DP=48;ExcessHet=3.0103;FS=0.000;MLEAC=2;MLEAF=1.00;MQ=43.76;QD=30.34;SOR=1.298	GT:AD:DP:GQ:PL	1/1:0,48:48:99:2038,144,0
2L	10520967	.	TTG	T	2096.73	.	AC=2;AF=1.00;AN=2;DP=51;ExcessHet=3.0103;FS=0.000;MLEAC=2;MLEAF=1.00;MQ=43.78;QD=29.04;SOR=1.565	GT:AD:DP:GQ:PL	1/1:0,51:51:99:2134,159,0
2L	10521155	2L_10521155_SNP	T	C	941.77	.	AC=2;AF=1.00;AN=2;DB;DP=35;ExcessHet=3.0103;FS=0.000;MLEAC=2;MLEAF=1.00;MQ=44.00;QD=26.91;SOR=1.148	GT:AD:DP:GQ:PL	1/1:0,35:35:99:970,105,0
2L	10521407	2L_10521407_SNP	G	A	1290.77	.	AC=2;AF=1.00;AN=2;DB;DP=50;ExcessHet=3.0103;FS=0.000;MLEAC=2;MLEAF=1.00;MQ=43.92;QD=25.82;SOR=0.859	GT:AD:DP:GQ:PL	1/1:0,50:50:99:1319,149,0
2L	10521456	.	A	AAG	2238.73	.	AC=2;AF=1.00;AN=2;DP=50;ExcessHet=3.0103;FS=0.000;MLEAC=2;MLEAF=1.00;MQ=43.84;QD=30.23;SOR=1.051	GT:AD:DP:GQ:PL	1/1:0,50:50:99:2276,153,0
2L	10521460	.	C	G	2247.77	.	AC=2;AF=1.00;AN=2;DP=49;ExcessHet=3.0103;FS=0.000;MLEAC=2;MLEAF=1.00;MQ=43.84;QD=33.00;SOR=1.112	GT:AD:DP:GQ:PL	1/1:0,49:49:99:2276,154,0
2L	10521544	2L_10521544_SNP	C	A	1596.77	.	AC=2;AF=1.00;AN=2;DB;DP=58;ExcessHet=3.0103;FS=0.000;MLEAC=2;MLEAF=1.00;MQ=43.73;QD=27.53;SOR=1.493	GT:AD:DP:GQ:PL	1/1:0,58:58:99:1625,174,0
2L	10521571	2L_10521571_SNP	A	T	1687.77	.	AC=2;AF=1.00;AN=2;DB;DP=61;ExcessHet=3.0103;FS=0.000;MLEAC=2;MLEAF=1.00;MQ=43.61;QD=27.67;SOR=1.392	GT:AD:DP:GQ:PL	1/1:0,61:61:99:1716,183,0
2L	10521622	2L_10521622_SNP	G	A	1765.77	.	AC=2;AF=1.00;AN=2;DB;DP=66;ExcessHet=3.0103;FS=0.000;MLEAC=2;MLEAF=1.00;MQ=43.37;QD=26.75;SOR=1.196	GT:AD:DP:GQ:PL	1/1:0,66:66:99:1794,198,0
2L	10521639	2L_10521639_SNP	C	T	1706.77	.	AC=2;AF=1.00;AN=2;DB;DP=61;ExcessHet=3.0103;FS=0.000;MLEAC=2;MLEAF=1.00;MQ=43.29;QD=27.98;SOR=0.865	GT:AD:DP:GQ:PL	1/1:0,61:61:99:1735,183,0
2L	10521687	2L_10521687_SNP	A	G	2560.77	.	AC=2;AF=1.00;AN=2;DB;DP=59;ExcessHet=3.0103;FS=0.000;MLEAC=2;MLEAF=1.00;MQ=43.23;QD=33.27;SOR=0.796	GT:AD:DP:GQ:PL	1/1:0,59:59:99:2589,178,0
2L	10521699	2L_10521699_SNP	T	A	2608.77	.	AC=2;AF=1.00;AN=2;DB;DP=58;ExcessHet=3.0103;FS=0.000;MLEAC=2;MLEAF=1.00;MQ=43.18;QD=26.61;SOR=0.693	GT:AD:DP:GQ:PL	1/1:0,58:58:99:2637,178,0
2L	10521707	2L_10521707_SNP	T	C	2609.77	.	AC=2;AF=1.00;AN=2;DB;DP=58;ExcessHet=3.0103;FS=0.000;MLEAC=2;MLEAF=1.00;MQ=43.18;QD=28.51;SOR=0.762	GT:AD:DP:GQ:PL	1/1:0,58:58:99:2638,178,0
2L	10521726	2L_10521726_SNP	T	C	2357.77	.	AC=2;AF=1.00;AN=2;DB;DP=57;ExcessHet=3.0103;FS=0.000;MLEAC=2;MLEAF=1.00;MQ=43.06;QD=29.47;SOR=0.877	GT:AD:DP:GQ:PL	1/1:0,57:57:99:2386,171,0
2L	10521761	2L_10521761_SNP	T	A	2560.77	.	AC=2;AF=1.00;AN=2;DB;DP=60;ExcessHet=3.0103;FS=0.000;MLEAC=2;MLEAF=1.00;MQ=43.14;QD=28.72;SOR=1.071	GT:AD:DP:GQ:PL	1/1:0,60:60:99:2589,181,0
2L	10521777	2L_10521777_SNP	A	T	2768.77	.	AC=2;AF=1.00;AN=2;DB;DP=66;ExcessHet=3.0103;FS=0.000;MLEAC=2;MLEAF=1.00;MQ=42.63;QD=28.54;SOR=1.112	GT:AD:DP:GQ:PL	1/1:0,66:66:99:2797,202,0
2L	10521817	2L_10521817_SNP	A	T	2937.77	.	AC=2;AF=1.00;AN=2;DB;DP=66;ExcessHet=3.0103;FS=0.000;MLEAC=2;MLEAF=1.00;MQ=42.21;QD=29.75;SOR=0.886	GT:AD:DP:GQ:PL	1/1:0,66:66:99:2966,202,0
2L	10521825	2L_10521825_SNP	G	T	3375.77	.	AC=2;AF=1.00;AN=2;DB;DP=73;ExcessHet=3.0103;FS=0.000;MLEAC=2;MLEAF=1.00;MQ=42.30;QD=25.71;SOR=0.963	GT:AD:DP:GQ:PL	1/1:0,73:73:99:3404,229,0
2L	10521833	.	C	CTTA	3292.73	.	AC=2;AF=1.00;AN=2;DP=72;ExcessHet=3.0103;FS=0.000;MLEAC=2;MLEAF=1.00;MQ=42.20;QD=32.16;SOR=0.869	GT:AD:DP:GQ:PL	1/1:0,72:72:99:3330,223,0
2L	10521837	2L_10521837_SNP	T	C	3328.77	.	AC=2;AF=1.00;AN=2;DB;DP=74;ExcessHet=3.0103;FS=0.000;MLEAC=2;MLEAF=1.00;MQ=42.25;QD=35.00;SOR=0.864	GT:AD:DP:GQ:PL	1/1:0,74:74:99:3357,226,0
2L	10521858	2L_10521858_SNP	T	C	3262.77	.	AC=2;AF=1.00;AN=2;DB;DP=76;ExcessHet=3.0103;FS=0.000;MLEAC=2;MLEAF=1.00;MQ=42.29;QD=28.70;SOR=1.051	GT:AD:DP:GQ:PL	1/1:0,76:76:99:3291,229,0
2L	10521900	2L_10521900_SNP	T	G	2702.77	.	AC=2;AF=1.00;AN=2;DB;DP=62;ExcessHet=3.0103;FS=0.000;MLEAC=2;MLEAF=1.00;MQ=42.57;QD=30.85;SOR=0.976	GT:AD:DP:GQ:PL	1/1:0,62:62:99:2731,187,0
2L	10521908	2L_10521908_SNP	T	A	2688.77	.	AC=2;AF=1.00;AN=2;DB;DP=59;ExcessHet=3.0103;FS=0.000;MLEAC=2;MLEAF=1.00;MQ=42.49;QD=23.03;SOR=1.217	GT:AD:DP:GQ:PL	1/1:0,59:59:99:2717,184,0
2L	10521910	2L_10521910_SNP	G	T	2660.77	.	AC=2;AF=1.00;AN=2;DB;DP=60;ExcessHet=3.0103;FS=0.000;MLEAC=2;MLEAF=1.00;MQ=42.52;QD=33.86;SOR=1.255	GT:AD:DP:GQ:PL	1/1:0,60:60:99:2689,181,0
2L	10521959	2L_10521959_SNP	T	C	1230.77	.	AC=2;AF=1.00;AN=2;DB;DP=47;ExcessHet=3.0103;FS=0.000;MLEAC=2;MLEAF=1.00;MQ=43.03;QD=26.19;SOR=1.022	GT:AD:DP:GQ:PL	1/1:0,47:47:99:1259,141,0
2L	10521976	2L_10521976_SNP	C	T	1910.77	.	AC=2;AF=1.00;AN=2;DB;DP=43;ExcessHet=3.0103;FS=0.000;MLEAC=2;MLEAF=1.00;MQ=43.41;QD=33.88;SOR=1.312	GT:AD:DP:GQ:PL	1/1:0,43:43:99:1939,132,0
2L	10521984	2L_10521984_SNP	A	G	1880.77	.	AC=2;AF=1.00;AN=2;DB;DP=43;ExcessHet=3.0103;FS=0.000;MLEAC=2;MLEAF=1.00;MQ=43.41;QD=28.61;SOR=1.312	GT:AD:DP:GQ:PL	1/1:0,43:43:99:1909,129,0
2L	10522003	2L_10522003_SNP	A	G	1067.77	.	AC=2;AF=1.00;AN=2;DB;DP=42;ExcessHet=3.0103;FS=0.000;MLEAC=2;MLEAF=1.00;MQ=43.44;QD=25.42;SOR=1.259	GT:AD:DP:GQ:PL	1/1:0,42:42:99:1096,125,0
2L	10522118	2L_10522118_SNP	G	T	1384.77	.	AC=2;AF=1.00;AN=2;DB;DP=32;ExcessHet=3.0103;FS=0.000;MLEAC=2;MLEAF=1.00;MQ=43.51;QD=30.85;SOR=0.818	GT:AD:DP:GQ:PL	1/1:0,32:32:99:1413,102,0
2L	10522119	.	C	CA	1428.73	.	AC=2;AF=1.00;AN=2;DP=32;ExcessHet=3.0103;FS=0.000;MLEAC=2;MLEAF=1.00;MQ=43.51;QD=29.00;SOR=0.846	GT:AD:DP:GQ:PL	1/1:0,32:32:99:1466,108,0
2L	10522127	.	T	A	1165.77	.	AC=2;AF=1.00;AN=2;DP=31;ExcessHet=3.0103;FS=0.000;MLEAC=2;MLEAF=1.00;MQ=42.89;QD=33.15;SOR=0.826	GT:AD:DP:GQ:PL	1/1:0,30:30:90:1194,90,0
2L	10522195	2L_10522195_SNP	A	G	976.77	.	AC=2;AF=1.00;AN=2;DB;DP=36;ExcessHet=3.0103;FS=0.000;MLEAC=2;MLEAF=1.00;MQ=43.78;QD=27.13;SOR=1.547	GT:AD:DP:GQ:PL	1/1:0,36:36:99:1005,108,0
2L	10522391	2L_10522391_SNP	A	G	1284.77	.	AC=2;AF=1.00;AN=2;DB;DP=48;ExcessHet=3.0103;FS=0.000;MLEAC=2;MLEAF=1.00;MQ=43.21;QD=27.34;SOR=1.022	GT:AD:DP:GQ:PL	1/1:0,47:47:99:1313,141,0
2L	10522495	2L_10522495_SNP	C	G	919.77	.	AC=2;AF=1.00;AN=2;DB;DP=34;ExcessHet=3.0103;FS=0.000;MLEAC=2;MLEAF=1.00;MQ=42.98;QD=27.05;SOR=1.085	GT:AD:DP:GQ:PL	1/1:0,34:34:99:948,102,0
2L	10522579	2L_10522579_SNP	T	C	1107.77	.	AC=2;AF=1.00;AN=2;DB;DP=42;ExcessHet=3.0103;FS=0.000;MLEAC=2;MLEAF=1.00;MQ=38.79;QD=26.38;SOR=0.788	GT:AD:DP:GQ:PL	1/1:0,42:42:99:1136,126,0
2L	10522609	2L_10522609_SNP	T	C	2193.77	.	AC=2;AF=1.00;AN=2;DB;DP=51;ExcessHet=3.0103;FS=0.000;MLEAC=2;MLEAF=1.00;MQ=38.30;QD=34.09;SOR=0.813	GT:AD:DP:GQ:PL	1/1:0,51:51:99:2222,153,0
2L	10522625	.	A	AAAAGTATGATATGT	2572.73	.	AC=2;AF=1.00;AN=2;DP=48;ExcessHet=3.0103;FS=0.000;MLEAC=2;MLEAF=1.00;MQ=37.85;QD=27.63;SOR=1.067	GT:AD:DP:GQ:PL	1/1:0,48:48:99:2610,175,0
2L	10522631	.	A	T	2671.77	.	AC=2;AF=1.00;AN=2;DP=57;ExcessHet=3.0103;FS=0.000;MLEAC=2;MLEAF=1.00;MQ=38.31;QD=27.18;SOR=1.047	GT:AD:DP:GQ:PL	1/1:0,57:57:99:2700,181,0
2L	10522643	.	T	C	2626.77	.	AC=2;AF=1.00;AN=2;DP=58;ExcessHet=3.0103;FS=0.000;MLEAC=2;MLEAF=1.00;MQ=38.28;QD=27.54;SOR=1.179	GT:AD:DP:GQ:PL	1/1:0,58:58:99:2655,178,0
2L	10522651	2L_10522651_SNP	A	C	2446.77	.	AC=2;AF=1.00;AN=2;DB;DP=54;ExcessHet=3.0103;FS=0.000;MLEAC=2;MLEAF=1.00;MQ=38.10;QD=27.23;SOR=1.329	GT:AD:DP:GQ:PL	1/1:0,54:54:99:2475,166,0
2L	10522654	.	AGAAC	A	2527.73	.	AC=2;AF=1.00;AN=2;DP=56;ExcessHet=3.0103;FS=0.000;MLEAC=2;MLEAF=1.00;MQ=38.00;QD=34.41;SOR=1.199	GT:AD:DP:GQ:PL	1/1:0,56:56:99:2565,172,0
2L	10522660	.	TA	T	2482.73	.	AC=2;AF=1.00;AN=2;DP=56;ExcessHet=3.0103;FS=0.000;MLEAC=2;MLEAF=1.00;MQ=38.00;QD=32.24;SOR=1.199	GT:AD:DP:GQ:PL	1/1:0,56:56:99:2520,169,0
2L	10522675	2L_10522675_SNP	G	T	2491.77	.	AC=2;AF=1.00;AN=2;DB;DP=54;ExcessHet=3.0103;FS=0.000;MLEAC=2;MLEAF=1.00;MQ=38.28;QD=32.29;SOR=1.118	GT:AD:DP:GQ:PL	1/1:0,54:54:99:2520,169,0
2L	10522680	2L_10522680_SNP	C	G	2581.77	.	AC=2;AF=1.00;AN=2;DB;DP=57;ExcessHet=3.0103;FS=0.000;MLEAC=2;MLEAF=1.00;MQ=37.74;QD=24.20;SOR=0.960	GT:AD:DP:GQ:PL	1/1:0,57:57:99:2610,175,0
2L	10522688	2L_10522688_SNP	T	G	2581.77	.	AC=2;AF=1.00;AN=2;DB;DP=58;ExcessHet=3.0103;FS=0.000;MLEAC=2;MLEAF=1.00;MQ=38.00;QD=26.75;SOR=1.179	GT:AD:DP:GQ:PL	1/1:0,58:58:99:2610,175,0
2L	10522700	.	T	C	2626.77	.	AC=2;AF=1.00;AN=2;DP=56;ExcessHet=3.0103;FS=0.000;MLEAC=2;MLEAF=1.00;MQ=38.08;QD=27.10;SOR=1.009	GT:AD:DP:GQ:PL	1/1:0,56:56:99:2655,178,0
2L	10522712	2L_10522712_SNP	A	C	2626.77	.	AC=2;AF=1.00;AN=2;DB;DP=59;ExcessHet=3.0103;FS=0.000;MLEAC=2;MLEAF=1.00;MQ=38.13;QD=32.45;SOR=0.796	GT:AD:DP:GQ:PL	1/1:0,59:59:99:2655,178,0
2L	10522729	.	A	AT	2302.73	.	AC=2;AF=1.00;AN=2;DP=51;ExcessHet=3.0103;FS=0.000;MLEAC=2;MLEAF=1.00;MQ=38.22;QD=27.46;SOR=0.813	GT:AD:DP:GQ:PL	1/1:0,51:51:99:2340,157,0
2L	10522762	.	T	TTAGTATTATACGCCCGAAAATAAGAC	2346.73	.	AC=2;AF=1.00;AN=2;DP=45;ExcessHet=3.0103;FS=0.000;MLEAC=2;MLEAF=1.00;MQ=37.91;QD=28.36;SOR=0.941	GT:AD:DP:GQ:PL	1/1:0,43:43:99:2384,159,0
2L	10522782	2L_10522782_SNP	T	A	1906.77	.	AC=2;AF=1.00;AN=2;DB;DP=40;ExcessHet=3.0103;FS=0.000;MLEAC=2;MLEAF=1.00;MQ=37.37;QD=31.07;SOR=1.292	GT:AD:DP:GQ:PL	1/1:0,40:40:99:1935,129,0
2L	10522784	2L_10522784_SNP	T	C	1861.77	.	AC=2;AF=1.00;AN=2;DB;DP=40;ExcessHet=3.0103;FS=0.000;MLEAC=2;MLEAF=1.00;MQ=37.37;QD=33.90;SOR=1.292	GT:AD:DP:GQ:PL	1/1:0,40:40:99:1890,126,0
2L	10522791	2L_10522791_SNP	T	C	1906.77	.	AC=2;AF=1.00;AN=2;DB;DP=42;ExcessHet=3.0103;FS=0.000;MLEAC=2;MLEAF=1.00;MQ=37.71;QD=28.94;SOR=1.127	GT:AD:DP:GQ:PL	1/1:0,42:42:99:1935,129,0
2L	10522801	2L_10522801_SNP	A	C	1771.77	.	AC=2;AF=1.00;AN=2;DB;DP=38;ExcessHet=3.0103;FS=0.000;MLEAC=2;MLEAF=1.00;MQ=38.45;QD=26.23;SOR=1.121	GT:AD:DP:GQ:PL	1/1:0,37:37:99:1800,120,0
2L	10522852	.	GT	G	771.73	.	AC=2;AF=1.00;AN=2;BaseQRankSum=1.711;ClippingRankSum=0.000;DP=43;ExcessHet=3.0103;FS=0.000;MLEAC=2;MLEAF=1.00;MQ=40.38;MQRankSum=1.124;QD=18.37;ReadPosRankSum=-0.290;SOR=0.394	GT:AD:DP:GQ:PL	1/1:1,41:42:99:809,104,0
2L	10523028	2L_10523028_SNP	A	T	1018.77	.	AC=2;AF=1.00;AN=2;DB;DP=42;ExcessHet=3.0103;FS=0.000;MLEAC=2;MLEAF=1.00;MQ=43.47;QD=25.47;SOR=0.902	GT:AD:DP:GQ:PL	1/1:0,40:40:99:1047,119,0
2L	10523223	2L_10523223_SNP	C	T	1306.77	.	AC=2;AF=1.00;AN=2;DB;DP=48;ExcessHet=3.0103;FS=0.000;MLEAC=2;MLEAF=1.00;MQ=43.86;QD=27.22;SOR=0.866	GT:AD:DP:GQ:PL	1/1:0,48:48:99:1335,144,0
2L	10523657	2L_10523657_SNP	A	G	1347.77	.	AC=2;AF=1.00;AN=2;DB;DP=51;ExcessHet=3.0103;FS=0.000;MLEAC=2;MLEAF=1.00;MQ=44.00;QD=26.43;SOR=0.732	GT:AD:DP:GQ:PL	1/1:0,51:51:99:1376,152,0
2L	10524277	.	G	GAAA	1429.73	.	AC=2;AF=1.00;AN=2;DP=46;ExcessHet=3.0103;FS=0.000;MLEAC=1;MLEAF=0.500;MQ=43.83;QD=34.87;SOR=1.136	GT:AD:DP:GQ:PL	1/1:0,41:41:99:1414,132,0
2L	10524405	2L_10524405_SNP	G	A	2080.77	.	AC=2;AF=1.00;AN=2;DB;DP=48;ExcessHet=3.0103;FS=0.000;MLEAC=2;MLEAF=1.00;MQ=43.43;QD=31.48;SOR=1.179	GT:AD:DP:GQ:PL	1/1:0,48:48:99:2109,144,0
2L	10524411	2L_10524411_SNP	C	T	2103.77	.	AC=2;AF=1.00;AN=2;DB;DP=48;ExcessHet=3.0103;FS=0.000;MLEAC=2;MLEAF=1.00;MQ=43.43;QD=28.82;SOR=1.298	GT:AD:DP:GQ:PL	1/1:0,48:48:99:2132,147,0
2L	10524484	.	GCCTC	G	1763.73	.	AC=2;AF=1.00;AN=2;DP=41;ExcessHet=3.0103;FS=0.000;MLEAC=2;MLEAF=1.00;MQ=43.11;QD=28.30;SOR=1.151	GT:AD:DP:GQ:PL	1/1:0,40:40:99:1801,123,0
2L	10524511	2L_10524511_SNP	T	C	1558.77	.	AC=2;AF=1.00;AN=2;DB;DP=37;ExcessHet=3.0103;FS=0.000;MLEAC=2;MLEAF=1.00;MQ=42.99;QD=29.36;SOR=0.984	GT:AD:DP:GQ:PL	1/1:0,37:37:99:1587,114,0
2L	10524598	2L_10524598_SNP	G	A	1595.77	.	AC=2;AF=1.00;AN=2;DB;DP=37;ExcessHet=3.0103;FS=0.000;MLEAC=2;MLEAF=1.00;MQ=41.96;QD=28.39;SOR=1.739	GT:AD:DP:GQ:PL	1/1:0,36:36:99:1624,111,0
2L	10524604	2L_10524604_SNP	A	G	1607.77	.	AC=2;AF=1.00;AN=2;DB;DP=37;ExcessHet=3.0103;FS=0.000;MLEAC=2;MLEAF=1.00;MQ=42.16;QD=28.54;SOR=1.739	GT:AD:DP:GQ:PL	1/1:0,36:36:99:1636,111,0
2L	10524617	2L_10524617_SNP	G	A	1800.77	.	AC=2;AF=1.00;AN=2;DB;DP=42;ExcessHet=3.0103;FS=0.000;MLEAC=2;MLEAF=1.00;MQ=42.33;QD=34.44;SOR=1.666	GT:AD:DP:GQ:PL	1/1:0,41:41:99:1829,123,0
2L	10524631	.	ATGTGTG	A	1637.73	.	AC=2;AF=1.00;AN=2;DP=39;ExcessHet=3.0103;FS=0.000;MLEAC=2;MLEAF=1.00;MQ=42.37;QD=31.05;SOR=1.609	GT:AD:DP:GQ:PL	1/1:0,38:38:99:1675,117,0
2L	10524657	.	G	C	1816.77	.	AC=2;AF=1.00;AN=2;DP=40;ExcessHet=3.0103;FS=0.000;MLEAC=2;MLEAF=1.00;MQ=42.35;QD=30.13;SOR=1.387	GT:AD:DP:GQ:PL	1/1:0,39:39:99:1845,123,0
2L	10524664	2L_10524664_SNP	T	A	1759.77	.	AC=2;AF=1.00;AN=2;DB;DP=41;ExcessHet=3.0103;FS=0.000;MLEAC=2;MLEAF=1.00;MQ=42.34;QD=26.31;SOR=1.292	GT:AD:DP:GQ:PL	1/1:0,40:40:99:1788,120,0
2L	10524718	2L_10524718_SNP	G	A	2359.77	.	AC=2;AF=1.00;AN=2;DB;DP=54;ExcessHet=3.0103;FS=0.000;MLEAC=2;MLEAF=1.00;MQ=41.68;QD=25.10;SOR=1.445	GT:AD:DP:GQ:PL	1/1:0,54:54:99:2388,166,0
2L	10524739	2L_10524739_SNP	G	T	2750.77	.	AC=2;AF=1.00;AN=2;DB;DP=61;ExcessHet=3.0103;FS=0.000;MLEAC=2;MLEAF=1.00;MQ=41.55;QD=31.34;SOR=1.392	GT:AD:DP:GQ:PL	1/1:0,61:61:99:2779,187,0
2L	10524756	.	T	TACAAG	2752.73	.	AC=2;AF=1.00;AN=2;DP=58;ExcessHet=3.0103;FS=0.000;MLEAC=2;MLEAF=1.00;MQ=41.31;QD=28.24;SOR=1.278	GT:AD:DP:GQ:PL	1/1:0,58:58:99:2790,187,0
2L	10524768	2L_10524768_SNP	A	G	2356.77	.	AC=2;AF=1.00;AN=2;DB;DP=50;ExcessHet=3.0103;FS=0.000;MLEAC=2;MLEAF=1.00;MQ=41.11;QD=33.05;SOR=1.270	GT:AD:DP:GQ:PL	1/1:0,50:50:99:2385,160,0
2L	10524776	2L_10524776_DEL	AGTGC	A	2527.73	.	AC=2;AF=1.00;AN=2;DB;DP=53;ExcessHet=3.0103;FS=0.000;MLEAC=2;MLEAF=1.00;MQ=41.32;QD=32.44;SOR=1.524	GT:AD:DP:GQ:PL	1/1:0,53:53:99:2565,172,0
2L	10524787	2L_10524787_SNP	A	T	2581.77	.	AC=2;AF=1.00;AN=2;DB;DP=56;ExcessHet=3.0103;FS=0.000;MLEAC=2;MLEAF=1.00;MQ=41.47;QD=29.58;SOR=1.651	GT:AD:DP:GQ:PL	1/1:0,56:56:99:2610,175,0
2L	10524799	.	TTCAATTAACATTA	T	2689.73	.	AC=2;AF=1.00;AN=2;DP=59;ExcessHet=3.0103;FS=0.000;MLEAC=2;MLEAF=1.00;MQ=41.67;QD=27.71;SOR=1.421	GT:AD:DP:GQ:PL	1/1:0,59:59:99:2727,184,0
2L	10524813	.	A	G	2653.77	.	AC=2;AF=1.00;AN=2;DP=59;ExcessHet=3.0103;FS=0.000;MLEAC=2;MLEAF=1.00;MQ=41.67;QD=23.86;SOR=1.421	GT:AD:DP:GQ:PL	1/1:0,59:59:99:2682,181,0
2L	10524828	2L_10524828_SNP	C	G	2485.77	.	AC=2;AF=1.00;AN=2;DB;DP=57;ExcessHet=3.0103;FS=0.000;MLEAC=2;MLEAF=1.00;MQ=41.77;QD=32.25;SOR=1.569	GT:AD:DP:GQ:PL	1/1:0,57:57:99:2514,172,0
2L	10524864	2L_10524864_SNP	A	G	2445.77	.	AC=2;AF=1.00;AN=2;DB;DP=60;ExcessHet=3.0103;FS=0.000;MLEAC=2;MLEAF=1.00;MQ=42.31;QD=30.48;SOR=1.255	GT:AD:DP:GQ:PL	1/1:0,60:60:99:2474,181,0
2L	10524894	2L_10524894_SNP	T	G	2527.77	.	AC=2;AF=1.00;AN=2;DB;DP=64;ExcessHet=3.0103;FS=0.000;MLEAC=2;MLEAF=1.00;MQ=42.93;QD=29.72;SOR=1.010	GT:AD:DP:GQ:PL	1/1:0,63:63:99:2556,190,0
2L	10524969	2L_10524969_SNP	A	G	3519.77	.	AC=2;AF=1.00;AN=2;DB;DP=79;ExcessHet=3.0103;FS=0.000;MLEAC=2;MLEAF=1.00;MQ=43.17;QD=24.95;SOR=0.718	GT:AD:DP:GQ:PL	1/1:0,79:79:99:3548,238,0
2L	10524976	2L_10524976_SNP	T	C	3547.77	.	AC=2;AF=1.00;AN=2;DB;DP=79;ExcessHet=3.0103;FS=0.000;MLEAC=2;MLEAF=1.00;MQ=43.17;QD=32.57;SOR=0.718	GT:AD:DP:GQ:PL	1/1:0,79:79:99:3576,241,0
2L	10524984	2L_10524984_SNP	C	T	3576.77	.	AC=2;AF=1.00;AN=2;DB;DP=79;ExcessHet=3.0103;FS=0.000;MLEAC=2;MLEAF=1.00;MQ=43.14;QD=29.23;SOR=0.718	GT:AD:DP:GQ:PL	1/1:0,79:79:99:3605,244,0
2L	10525233	2L_10525233_SNP	G	C	1675.77	.	AC=2;AF=1.00;AN=2;DB;DP=69;ExcessHet=3.0103;FS=0.000;MLEAC=2;MLEAF=1.00;MQ=43.78;QD=25.01;SOR=0.723	GT:AD:DP:GQ:PL	1/1:0,67:67:99:1704,198,0
2L	10525569	2L_10525569_SNP	C	T	1408.77	.	AC=2;AF=1.00;AN=2;DB;DP=54;ExcessHet=3.0103;FS=0.000;MLEAC=2;MLEAF=1.00;MQ=42.75;QD=26.58;SOR=1.179	GT:AD:DP:GQ:PL	1/1:0,53:53:99:1437,159,0
2L	10525592	.	T	TGAATC	2059.73	.	AC=2;AF=1.00;AN=2;DP=49;ExcessHet=3.0103;FS=0.000;MLEAC=2;MLEAF=1.00;MQ=42.29;QD=24.68;SOR=0.735	GT:AD:DP:GQ:PL	1/1:0,47:47:99:2097,141,0
2L	10525632	.	A	ATACAAG	1749.73	.	AC=2;AF=1.00;AN=2;DP=38;ExcessHet=3.0103;FS=0.000;MLEAC=2;MLEAF=1.00;MQ=41.16;QD=25.73;SOR=0.914	GT:AD:DP:GQ:PL	1/1:0,38:38:99:1787,120,0
2L	10525640	.	TTG	T	1537.73	.	AC=2;AF=1.00;AN=2;DP=34;ExcessHet=3.0103;FS=0.000;MLEAC=2;MLEAF=1.00;MQ=41.36;QD=26.88;SOR=0.811	GT:AD:DP:GQ:PL	1/1:0,34:34:99:1575,105,0
2L	10525643	.	AAATTTT	A	1492.73	.	AC=2;AF=1.00;AN=2;DP=34;ExcessHet=3.0103;FS=0.000;MLEAC=2;MLEAF=1.00;MQ=41.36;QD=33.86;SOR=0.811	GT:AD:DP:GQ:PL	1/1:0,34:34:99:1530,102,0
2L	10525652	.	TATAA	T	1492.73	.	AC=2;AF=1.00;AN=2;DP=32;ExcessHet=3.0103;FS=0.000;MLEAC=2;MLEAF=1.00;MQ=41.26;QD=28.26;SOR=0.818	GT:AD:DP:GQ:PL	1/1:0,32:32:99:1530,102,0
2L	10525660	.	ATTTGG	A	1537.73	.	AC=2;AF=1.00;AN=2;DP=34;ExcessHet=3.0103;FS=0.000;MLEAC=2;MLEAF=1.00;MQ=41.24;QD=26.85;SOR=0.811	GT:AD:DP:GQ:PL	1/1:0,34:34:99:1575,105,0
2L	10525668	.	CCT	C	1492.73	.	AC=2;AF=1.00;AN=2;DP=33;ExcessHet=3.0103;FS=0.000;MLEAC=2;MLEAF=1.00;MQ=41.22;QD=29.95;SOR=0.880	GT:AD:DP:GQ:PL	1/1:0,33:33:99:1530,102,0
2L	10525674	.	AGG	A	1447.73	.	AC=2;AF=1.00;AN=2;DP=33;ExcessHet=3.0103;FS=0.000;MLEAC=2;MLEAF=1.00;MQ=41.22;QD=27.95;SOR=0.880	GT:AD:DP:GQ:PL	1/1:0,33:33:99:1485,99,0
2L	10525678	.	T	TATCC	1447.73	.	AC=2;AF=1.00;AN=2;DP=32;ExcessHet=3.0103;FS=0.000;MLEAC=2;MLEAF=1.00;MQ=41.19;QD=29.09;SOR=0.818	GT:AD:DP:GQ:PL	1/1:0,32:32:99:1485,99,0
2L	10525686	.	A	AT	1357.73	.	AC=2;AF=1.00;AN=2;DP=29;ExcessHet=3.0103;FS=0.000;MLEAC=2;MLEAF=1.00;MQ=41.07;QD=28.34;SOR=0.760	GT:AD:DP:GQ:PL	1/1:0,29:29:93:1395,93,0
2L	10525688	.	G	T	1366.77	.	AC=2;AF=1.00;AN=2;DP=29;ExcessHet=3.0103;FS=0.000;MLEAC=2;MLEAF=1.00;MQ=40.68;QD=31.03;SOR=0.760	GT:AD:DP:GQ:PL	1/1:0,29:29:93:1395,93,0
2L	10525690	.	A	T	1321.77	.	AC=2;AF=1.00;AN=2;DP=29;ExcessHet=3.0103;FS=0.000;MLEAC=2;MLEAF=1.00;MQ=40.79;QD=31.04;SOR=0.760	GT:AD:DP:GQ:PL	1/1:0,29:29:90:1350,90,0
2L	10525696	.	T	TATATATTGAAATTTAAATTTAA	1558.73	.	AC=2;AF=1.00;AN=2;DP=30;ExcessHet=3.0103;FS=0.000;MLEAC=1;MLEAF=0.500;MQ=40.90;QD=28.78;SOR=0.892	GT:AD:DP:GQ:PL	1/1:0,30:30:99:1578,111,0
2L	10525706	.	TC	T	1431.73	.	AC=2;AF=1.00;AN=2;DP=30;ExcessHet=3.0103;FS=0.000;MLEAC=2;MLEAF=1.00;MQ=41.63;QD=32.64;SOR=1.329	GT:AD:DP:GQ:PL	1/1:0,30:30:99:1469,99,0
2L	10525720	2L_10525720_SNP	T	A	1315.77	.	AC=2;AF=1.00;AN=2;DB;DP=31;ExcessHet=3.0103;FS=0.000;MLEAC=2;MLEAF=1.00;MQ=41.66;QD=26.74;SOR=1.536	GT:AD:DP:GQ:PL	1/1:0,30:30:93:1344,93,0
2L	10527784	.	TTATGAATGTG	T	2332.73	.	AC=2;AF=1.00;AN=2;BaseQRankSum=1.890;ClippingRankSum=0.000;DP=55;ExcessHet=3.0103;FS=0.000;MLEAC=2;MLEAF=1.00;MQ=43.25;MQRankSum=-0.451;QD=29.18;ReadPosRankSum=0.158;SOR=0.253	GT:AD:DP:GQ:PL	1/1:1,54:55:99:2370,121,0
2L	10527805	2L_10527805_SNP	A	T	1442.77	.	AC=2;AF=1.00;AN=2;BaseQRankSum=-0.196;ClippingRankSum=0.000;DB;DP=55;ExcessHet=3.0103;FS=0.000;MLEAC=2;MLEAF=1.00;MQ=43.20;MQRankSum=-0.480;QD=26.23;ReadPosRankSum=-1.150;SOR=0.253	GT:AD:DP:GQ:PL	1/1:1,54:55:99:1471,137,0
2L	10527825	2L_10527825_SNP	C	T	1294.77	.	AC=2;AF=1.00;AN=2;BaseQRankSum=0.071;ClippingRankSum=0.000;DB;DP=51;ExcessHet=3.0103;FS=0.000;MLEAC=2;MLEAF=1.00;MQ=43.43;MQRankSum=-0.442;QD=25.39;ReadPosRankSum=-1.631;SOR=0.223	GT:AD:DP:GQ:PL	1/1:1,50:51:99:1323,124,0
2L	10527884	.	A	AT	846.73	.	AC=2;AF=1.00;AN=2;DP=46;ExcessHet=3.0103;FS=0.000;MLEAC=2;MLEAF=1.00;MQ=43.53;QD=20.16;SOR=0.902	GT:AD:DP:GQ:PL	1/1:0,42:42:99:884,124,0
2L	10527915	2L_10527915_SNP	C	T	1127.77	.	AC=2;AF=1.00;AN=2;DB;DP=43;ExcessHet=3.0103;FS=0.000;MLEAC=2;MLEAF=1.00;MQ=43.68;QD=26.23;SOR=1.455	GT:AD:DP:GQ:PL	1/1:0,43:43:99:1156,129,0
2L	10528069	2L_10528069_SNP	A	C	2980.77	.	AC=2;AF=1.00;AN=2;DB;DP=69;ExcessHet=3.0103;FS=0.000;MLEAC=2;MLEAF=1.00;MQ=41.85;QD=30.47;SOR=0.910	GT:AD:DP:GQ:PL	1/1:0,69:69:99:3009,211,0
2L	10528078	2L_10528078_SNP	A	T	2889.77	.	AC=2;AF=1.00;AN=2;DB;DP=64;ExcessHet=3.0103;FS=0.000;MLEAC=2;MLEAF=1.00;MQ=41.68;QD=27.02;SOR=0.822	GT:AD:DP:GQ:PL	1/1:0,64:64:99:2918,202,0
2L	10528090	2L_10528090_SNP	A	G	1621.77	.	AC=2;AF=1.00;AN=2;DB;DP=63;ExcessHet=3.0103;FS=0.000;MLEAC=2;MLEAF=1.00;MQ=41.62;QD=25.74;SOR=0.790	GT:AD:DP:GQ:PL	1/1:0,63:63:99:1650,188,0
2L	10528106	.	G	GGGTTTTTT	3488.73	.	AC=2;AF=1.00;AN=2;DP=60;ExcessHet=3.0103;FS=0.000;MLEAC=2;MLEAF=1.00;MQ=41.36;QD=31.93;SOR=0.796	GT:AD:DP:GQ:PL	1/1:0,59:59:99:3526,238,0
2L	10528107	.	A	AATGTTTAATAATGTCTATG	3533.73	.	AC=2;AF=1.00;AN=2;DP=60;ExcessHet=3.0103;FS=0.000;MLEAC=2;MLEAF=1.00;MQ=41.19;QD=30.41;SOR=0.906	GT:AD:DP:GQ:PL	1/1:0,60:60:99:3571,241,0
2L	10528113	2L_10528113_SNP	A	C	2581.77	.	AC=2;AF=1.00;AN=2;DB;DP=56;ExcessHet=3.0103;FS=0.000;MLEAC=2;MLEAF=1.00;MQ=41.02;QD=23.73;SOR=1.009	GT:AD:DP:GQ:PL	1/1:0,56:56:99:2610,178,0
2L	10528121	2L_10528121_SNP	C	T	2582.77	.	AC=2;AF=1.00;AN=2;DB;DP=60;ExcessHet=3.0103;FS=0.000;MLEAC=2;MLEAF=1.00;MQ=41.22;QD=25.01;SOR=0.986	GT:AD:DP:GQ:PL	1/1:0,60:60:99:2611,180,0
2L	10528148	2L_10528148_SNP	C	T	1582.77	.	AC=2;AF=1.00;AN=2;DB;DP=59;ExcessHet=3.0103;FS=0.000;MLEAC=2;MLEAF=1.00;MQ=41.67;QD=26.83;SOR=0.871	GT:AD:DP:GQ:PL	1/1:0,59:59:99:1611,177,0
2L	10528178	2L_10528178_SNP	T	G	1591.77	.	AC=2;AF=1.00;AN=2;DB;DP=60;ExcessHet=3.0103;FS=0.000;MLEAC=2;MLEAF=1.00;MQ=42.28;QD=26.53;SOR=0.760	GT:AD:DP:GQ:PL	1/1:0,60:60:99:1620,179,0
2L	10528189	2L_10528189_SNP	T	C	2927.77	.	AC=2;AF=1.00;AN=2;DB;DP=66;ExcessHet=3.0103;FS=0.000;MLEAC=2;MLEAF=1.00;MQ=42.46;QD=27.55;SOR=0.754	GT:AD:DP:GQ:PL	1/1:0,66:66:99:2956,199,0
2L	10528191	2L_10528191_SNP	A	T	2927.77	.	AC=2;AF=1.00;AN=2;DB;DP=66;ExcessHet=3.0103;FS=0.000;MLEAC=2;MLEAF=1.00;MQ=42.46;QD=27.87;SOR=0.754	GT:AD:DP:GQ:PL	1/1:0,66:66:99:2956,199,0
2L	10528202	2L_10528202_SNP	G	T	2919.77	.	AC=2;AF=1.00;AN=2;DB;DP=65;ExcessHet=3.0103;FS=0.000;MLEAC=2;MLEAF=1.00;MQ=42.49;QD=26.90;SOR=0.787	GT:AD:DP:GQ:PL	1/1:0,65:65:99:2948,199,0
2L	10528205	2L_10528205_SNP	A	T	2919.77	.	AC=2;AF=1.00;AN=2;DB;DP=66;ExcessHet=3.0103;FS=0.000;MLEAC=2;MLEAF=1.00;MQ=42.52;QD=33.45;SOR=0.818	GT:AD:DP:GQ:PL	1/1:0,66:66:99:2948,199,0
2L	10528241	2L_10528241_SNP	T	C	2901.77	.	AC=2;AF=1.00;AN=2;DB;DP=67;ExcessHet=3.0103;FS=0.000;MLEAC=2;MLEAF=1.00;MQ=42.88;QD=28.70;SOR=0.849	GT:AD:DP:GQ:PL	1/1:0,67:67:99:2930,205,0
2L	10528251	2L_10528251_SNP	T	A	2890.77	.	AC=2;AF=1.00;AN=2;DB;DP=65;ExcessHet=3.0103;FS=0.000;MLEAC=2;MLEAF=1.00;MQ=42.97;QD=30.69;SOR=0.925	GT:AD:DP:GQ:PL	1/1:0,65:65:99:2919,202,0
2L	10528527	2L_10528527_SNP	G	A	2976.77	.	AC=2;AF=1.00;AN=2;DB;DP=69;ExcessHet=3.0103;FS=0.000;MLEAC=2;MLEAF=1.00;MQ=42.42;QD=31.51;SOR=0.722	GT:AD:DP:GQ:PL	1/1:0,69:69:99:3005,214,0
2L	10528545	2L_10528545_SNP	A	G	3041.77	.	AC=2;AF=1.00;AN=2;DB;DP=66;ExcessHet=3.0103;FS=0.000;MLEAC=2;MLEAF=1.00;MQ=41.98;QD=28.12;SOR=0.693	GT:AD:DP:GQ:PL	1/1:0,66:66:99:3070,211,0
2L	10528562	2L_10528562_SNP	G	C	2937.77	.	AC=2;AF=1.00;AN=2;DB;DP=69;ExcessHet=3.0103;FS=0.000;MLEAC=2;MLEAF=1.00;MQ=41.67;QD=29.62;SOR=0.722	GT:AD:DP:GQ:PL	1/1:0,69:69:99:2966,208,0
2L	10528589	.	TATAATACTAATGA	T	2886.73	.	AC=2;AF=1.00;AN=2;DP=65;ExcessHet=3.0103;FS=0.000;MLEAC=2;MLEAF=1.00;MQ=41.41;QD=25.23;SOR=1.162	GT:AD:DP:GQ:PL	1/1:0,65:65:99:2924,196,0
2L	10528606	2L_10528606_DEL	CA	C	2886.73	.	AC=2;AF=1.00;AN=2;DB;DP=65;ExcessHet=3.0103;FS=0.000;MLEAC=2;MLEAF=1.00;MQ=41.41;QD=27.94;SOR=1.162	GT:AD:DP:GQ:PL	1/1:0,65:65:99:2924,196,0
2L	10528610	2L_10528610_SNP	A	T	2896.77	.	AC=2;AF=1.00;AN=2;DB;DP=64;ExcessHet=3.0103;FS=0.000;MLEAC=2;MLEAF=1.00;MQ=41.40;QD=28.82;SOR=1.127	GT:AD:DP:GQ:PL	1/1:0,64:64:99:2925,196,0
2L	10528686	2L_10528686_SNP	A	T	1542.77	.	AC=2;AF=1.00;AN=2;DB;DP=61;ExcessHet=3.0103;FS=0.000;MLEAC=2;MLEAF=1.00;MQ=42.31;QD=26.15;SOR=0.726	GT:AD:DP:GQ:PL	1/1:0,59:59:99:1571,176,0
2L	10528795	.	A	G	2305.77	.	AC=2;AF=1.00;AN=2;DP=54;ExcessHet=3.0103;FS=0.000;MLEAC=2;MLEAF=1.00;MQ=40.25;QD=28.67;SOR=1.022	GT:AD:DP:GQ:PL	1/1:0,54:54:99:2334,165,0
2L	10528811	.	A	AAGGGGCTGCTATTCT	2922.73	.	AC=2;AF=1.00;AN=2;DP=59;ExcessHet=3.0103;FS=0.000;MLEAC=2;MLEAF=1.00;MQ=40.01;QD=31.33;SOR=0.871	GT:AD:DP:GQ:PL	1/1:0,59:59:99:2960,202,0
2L	10528815	.	A	T	2671.77	.	AC=2;AF=1.00;AN=2;DP=59;ExcessHet=3.0103;FS=0.000;MLEAC=2;MLEAF=1.00;MQ=39.80;QD=26.87;SOR=0.871	GT:AD:DP:GQ:PL	1/1:0,59:59:99:2700,181,0
2L	10528817	.	T	TGATAGATTA	2797.73	.	AC=2;AF=1.00;AN=2;DP=58;ExcessHet=3.0103;FS=0.000;MLEAC=2;MLEAF=1.00;MQ=39.73;QD=28.89;SOR=0.836	GT:AD:DP:GQ:PL	1/1:0,58:58:99:2835,190,0
2L	10528841	.	TTGC	T	2527.73	.	AC=2;AF=1.00;AN=2;DP=54;ExcessHet=3.0103;FS=0.000;MLEAC=2;MLEAF=1.00;MQ=39.79;QD=28.59;SOR=0.846	GT:AD:DP:GQ:PL	1/1:0,54:54:99:2565,172,0
2L	10528846	.	TGCATC	T	2482.73	.	AC=2;AF=1.00;AN=2;DP=55;ExcessHet=3.0103;FS=0.000;MLEAC=2;MLEAF=1.00;MQ=39.83;QD=33.56;SOR=0.804	GT:AD:DP:GQ:PL	1/1:0,55:55:99:2520,169,0
2L	10528853	.	GGAAA	G	2482.73	.	AC=2;AF=1.00;AN=2;DP=56;ExcessHet=3.0103;FS=0.000;MLEAC=2;MLEAF=1.00;MQ=39.91;QD=27.18;SOR=0.765	GT:AD:DP:GQ:PL	1/1:0,56:56:99:2520,169,0
2L	10528962	.	AT	A	556.73	.	AC=2;AF=1.00;AN=2;BaseQRankSum=0.328;ClippingRankSum=0.000;DP=43;ExcessHet=3.0103;FS=3.724;MLEAC=2;MLEAF=1.00;MQ=42.38;MQRankSum=-0.536;QD=16.87;ReadPosRankSum=0.684;SOR=0.829	GT:AD:DP:GQ:PL	1/1:1,32:33:77:594,77,0
2L	10529255	.	G	T	1486.77	.	AC=2;AF=1.00;AN=2;DP=55;ExcessHet=3.0103;FS=0.000;MLEAC=2;MLEAF=1.00;MQ=43.56;QD=27.03;SOR=1.061	GT:AD:DP:GQ:PL	1/1:0,55:55:99:1515,165,0
2L	10529269	.	A	G	1499.77	.	AC=2;AF=1.00;AN=2;DP=55;ExcessHet=3.0103;FS=0.000;MLEAC=2;MLEAF=1.00;MQ=43.52;QD=27.27;SOR=1.159	GT:AD:DP:GQ:PL	1/1:0,55:55:99:1528,165,0
2L	10529454	2L_10529454_SNP	G	A	2461.77	.	AC=2;AF=1.00;AN=2;DB;DP=56;ExcessHet=3.0103;FS=0.000;MLEAC=2;MLEAF=1.00;MQ=43.26;QD=31.70;SOR=1.009	GT:AD:DP:GQ:PL	1/1:0,56:56:99:2490,169,0
2L	10529462	.	G	T	2377.77	.	AC=2;AF=1.00;AN=2;DP=54;ExcessHet=3.0103;FS=0.000;MLEAC=2;MLEAF=1.00;MQ=43.23;QD=28.77;SOR=1.022	GT:AD:DP:GQ:PL	1/1:0,54:54:99:2406,163,0
2L	10529487	.	ATAG	A	2426.73	.	AC=2;AF=1.00;AN=2;DP=58;ExcessHet=3.0103;FS=0.000;MLEAC=2;MLEAF=1.00;MQ=43.03;QD=21.75;SOR=0.804	GT:AD:DP:GQ:PL	1/1:0,55:55:99:2464,166,0
2L	10529499	2L_10529499_SNP	G	C	2570.77	.	AC=2;AF=1.00;AN=2;DB;DP=56;ExcessHet=3.0103;FS=0.000;MLEAC=2;MLEAF=1.00;MQ=42.76;QD=30.63;SOR=0.841	GT:AD:DP:GQ:PL	1/1:0,56:56:99:2599,175,0
2L	10529507	2L_10529507_SNP	G	A	2581.77	.	AC=2;AF=1.00;AN=2;DB;DP=56;ExcessHet=3.0103;FS=0.000;MLEAC=2;MLEAF=1.00;MQ=42.51;QD=30.87;SOR=0.765	GT:AD:DP:GQ:PL	1/1:0,56:56:99:2610,175,0
2L	10529519	2L_10529519_SNP	C	T	2671.77	.	AC=2;AF=1.00;AN=2;DB;DP=58;ExcessHet=3.0103;FS=0.000;MLEAC=2;MLEAF=1.00;MQ=42.50;QD=32.78;SOR=0.836	GT:AD:DP:GQ:PL	1/1:0,58:58:99:2700,181,0
2L	10529527	.	CGG	C	2842.73	.	AC=2;AF=1.00;AN=2;DP=61;ExcessHet=3.0103;FS=0.000;MLEAC=2;MLEAF=1.00;MQ=42.54;QD=28.49;SOR=0.725	GT:AD:DP:GQ:PL	1/1:0,61:61:99:2880,193,0
2L	10529530	.	T	TCTA	2842.73	.	AC=2;AF=1.00;AN=2;DP=61;ExcessHet=3.0103;FS=0.000;MLEAC=2;MLEAF=1.00;MQ=42.54;QD=30.76;SOR=0.725	GT:AD:DP:GQ:PL	1/1:0,61:61:99:2880,193,0
2L	10529531	.	G	A	2851.77	.	AC=2;AF=1.00;AN=2;DP=61;ExcessHet=3.0103;FS=0.000;MLEAC=2;MLEAF=1.00;MQ=42.54;QD=31.52;SOR=0.725	GT:AD:DP:GQ:PL	1/1:0,61:61:99:2880,193,0
2L	10529560	2L_10529560_SNP	A	G	1654.77	.	AC=2;AF=1.00;AN=2;DB;DP=61;ExcessHet=3.0103;FS=0.000;MLEAC=2;MLEAF=1.00;MQ=42.65;QD=27.13;SOR=0.725	GT:AD:DP:GQ:PL	1/1:0,61:61:99:1683,183,0
2L	10529659	2L_10529659_SNP	T	C	2587.77	.	AC=2;AF=1.00;AN=2;DB;DP=57;ExcessHet=3.0103;FS=0.000;MLEAC=2;MLEAF=1.00;MQ=43.55;QD=31.30;SOR=0.800	GT:AD:DP:GQ:PL	1/1:0,57:57:99:2616,181,0
2L	10529666	2L_10529666_SNP	G	A	2660.77	.	AC=2;AF=1.00;AN=2;DB;DP=61;ExcessHet=3.0103;FS=0.000;MLEAC=2;MLEAF=1.00;MQ=43.55;QD=27.24;SOR=0.793	GT:AD:DP:GQ:PL	1/1:0,61:61:99:2689,187,0
2L	10529767	2L_10529767_SNP	G	A	2303.77	.	AC=2;AF=1.00;AN=2;DB;DP=51;ExcessHet=3.0103;FS=0.000;MLEAC=2;MLEAF=1.00;MQ=42.97;QD=28.71;SOR=0.900	GT:AD:DP:GQ:PL	1/1:0,51:51:99:2332,157,0
2L	10529770	2L_10529770_SNP	G	A	2303.77	.	AC=2;AF=1.00;AN=2;DB;DP=51;ExcessHet=3.0103;FS=0.000;MLEAC=2;MLEAF=1.00;MQ=43.01;QD=28.07;SOR=0.900	GT:AD:DP:GQ:PL	1/1:0,51:51:99:2332,157,0
2L	10529772	.	A	G	2266.77	.	AC=2;AF=1.00;AN=2;DP=50;ExcessHet=3.0103;FS=0.000;MLEAC=2;MLEAF=1.00;MQ=42.99;QD=31.38;SOR=0.859	GT:AD:DP:GQ:PL	1/1:0,50:50:99:2295,154,0
2L	10529776	2L_10529776_SNP	A	G	2221.77	.	AC=2;AF=1.00;AN=2;DB;DP=50;ExcessHet=3.0103;FS=0.000;MLEAC=2;MLEAF=1.00;MQ=42.99;QD=28.27;SOR=0.859	GT:AD:DP:GQ:PL	1/1:0,50:50:99:2250,151,0
2L	10529799	2L_10529799_SNP	G	A	1378.77	.	AC=2;AF=1.00;AN=2;DB;DP=51;ExcessHet=3.0103;FS=0.000;MLEAC=2;MLEAF=1.00;MQ=43.09;QD=27.03;SOR=0.732	GT:AD:DP:GQ:PL	1/1:0,51:51:99:1407,153,0
2L	10529810	2L_10529810_SNP	A	T	1369.77	.	AC=2;AF=1.00;AN=2;DB;DP=50;ExcessHet=3.0103;FS=0.000;MLEAC=2;MLEAF=1.00;MQ=43.15;QD=27.40;SOR=0.773	GT:AD:DP:GQ:PL	1/1:0,50:50:99:1398,150,0
2L	10529833	2L_10529833_SNP	T	A	1376.77	.	AC=2;AF=1.00;AN=2;DB;DP=51;ExcessHet=3.0103;FS=0.000;MLEAC=2;MLEAF=1.00;MQ=43.21;QD=27.00;SOR=0.732	GT:AD:DP:GQ:PL	1/1:0,51:51:99:1405,153,0
2L	10529850	.	A	AT	2132.73	.	AC=2;AF=1.00;AN=2;DP=48;ExcessHet=3.0103;FS=0.000;MLEAC=2;MLEAF=1.00;MQ=43.28;QD=31.87;SOR=0.866	GT:AD:DP:GQ:PL	1/1:0,48:48:99:2170,148,0
2L	10529853	.	TAGTC	T	2102.73	.	AC=2;AF=1.00;AN=2;DP=48;ExcessHet=3.0103;FS=0.000;MLEAC=2;MLEAF=1.00;MQ=43.28;QD=30.17;SOR=0.776	GT:AD:DP:GQ:PL	1/1:0,48:48:99:2140,144,0
2L	10529934	2L_10529934_SNP	A	T	1580.77	.	AC=2;AF=1.00;AN=2;DB;DP=59;ExcessHet=3.0103;FS=0.000;MLEAC=2;MLEAF=1.00;MQ=43.83;QD=26.79;SOR=0.726	GT:AD:DP:GQ:PL	1/1:0,59:59:99:1609,177,0
2L	10530004	2L_10530004_SNP	A	T	2454.77	.	AC=2;AF=1.00;AN=2;DB;DP=61;ExcessHet=3.0103;FS=0.000;MLEAC=2;MLEAF=1.00;MQ=43.70;QD=30.24;SOR=0.725	GT:AD:DP:GQ:PL	1/1:0,61:61:99:2483,184,0
2L	10530029	2L_10530029_SNP	G	C	2355.77	.	AC=2;AF=1.00;AN=2;DB;DP=56;ExcessHet=3.0103;FS=0.000;MLEAC=2;MLEAF=1.00;MQ=43.60;QD=31.90;SOR=0.693	GT:AD:DP:GQ:PL	1/1:0,56:56:99:2384,172,0
2L	10530056	2L_10530056_SNP	T	C	1199.77	.	AC=2;AF=1.00;AN=2;DB;DP=45;ExcessHet=3.0103;FS=0.000;MLEAC=2;MLEAF=1.00;MQ=43.63;QD=26.66;SOR=0.829	GT:AD:DP:GQ:PL	1/1:0,45:45:99:1228,134,0
2L	10530131	2L_10530131_SNP	G	C	2546.77	.	AC=2;AF=1.00;AN=2;DB;DP=58;ExcessHet=3.0103;FS=0.000;MLEAC=2;MLEAF=1.00;MQ=43.64;QD=33.33;SOR=0.997	GT:AD:DP:GQ:PL	1/1:0,58:58:99:2575,181,0
2L	10530153	2L_10530153_SNP	T	C	2743.77	.	AC=2;AF=1.00;AN=2;DB;DP=58;ExcessHet=3.0103;FS=0.000;MLEAC=2;MLEAF=1.00;MQ=43.40;QD=29.62;SOR=0.836	GT:AD:DP:GQ:PL	1/1:0,58:58:99:2772,193,0
2L	10530167	2L_10530167_SNP	T	C	2517.77	.	AC=2;AF=1.00;AN=2;DB;DP=59;ExcessHet=3.0103;FS=0.000;MLEAC=2;MLEAF=1.00;MQ=43.16;QD=26.93;SOR=0.726	GT:AD:DP:GQ:PL	1/1:0,59:59:99:2546,178,0
2L	10530197	2L_10530197_SNP	G	A	1763.77	.	AC=2;AF=1.00;AN=2;DB;DP=67;ExcessHet=3.0103;FS=0.000;MLEAC=2;MLEAF=1.00;MQ=43.00;QD=26.32;SOR=0.917	GT:AD:DP:GQ:PL	1/1:0,67:67:99:1792,200,0
2L	10530277	2L_10530277_SNP	A	G	1243.77	.	AC=2;AF=1.00;AN=2;DB;DP=47;ExcessHet=3.0103;FS=0.000;MLEAC=2;MLEAF=1.00;MQ=42.82;QD=26.46;SOR=1.981	GT:AD:DP:GQ:PL	1/1:0,47:47:99:1272,140,0
2L	10530302	2L_10530302_SNP	T	A	1297.77	.	AC=2;AF=1.00;AN=2;DB;DP=49;ExcessHet=3.0103;FS=0.000;MLEAC=2;MLEAF=1.00;MQ=42.20;QD=26.49;SOR=1.609	GT:AD:DP:GQ:PL	1/1:0,49:49:99:1326,146,0
2L	10530398	.	G	A	1107.77	.	AC=2;AF=1.00;AN=2;DP=41;ExcessHet=3.0103;FS=0.000;MLEAC=2;MLEAF=1.00;MQ=42.67;QD=27.02;SOR=0.954	GT:AD:DP:GQ:PL	1/1:0,41:41:99:1136,123,0
2L	10530435	2L_10530435_SNP	C	T	924.77	.	AC=2;AF=1.00;AN=2;DB;DP=35;ExcessHet=3.0103;FS=0.000;MLEAC=2;MLEAF=1.00;MQ=42.88;QD=27.20;SOR=1.609	GT:AD:DP:GQ:PL	1/1:0,34:34:99:953,102,0
2L	10530468	2L_10530468_SNP	G	C	1034.77	.	AC=2;AF=1.00;AN=2;DB;DP=38;ExcessHet=3.0103;FS=0.000;MLEAC=2;MLEAF=1.00;MQ=41.05;QD=27.23;SOR=1.863	GT:AD:DP:GQ:PL	1/1:0,38:38:99:1063,114,0
2L	10530495	2L_10530495_SNP	A	C	1607.77	.	AC=2;AF=1.00;AN=2;DB;DP=37;ExcessHet=3.0103;FS=0.000;MLEAC=2;MLEAF=1.00;MQ=41.16;QD=32.55;SOR=1.802	GT:AD:DP:GQ:PL	1/1:0,37:37:99:1636,111,0
2L	10530498	2L_10530498_SNP	C	T	1607.77	.	AC=2;AF=1.00;AN=2;DB;DP=37;ExcessHet=3.0103;FS=0.000;MLEAC=2;MLEAF=1.00;MQ=41.16;QD=28.09;SOR=1.802	GT:AD:DP:GQ:PL	1/1:0,37:37:99:1636,111,0
2L	10530555	.	C	T	920.77	.	AC=2;AF=1.00;AN=2;DP=35;ExcessHet=3.0103;FS=0.000;MLEAC=2;MLEAF=1.00;MQ=42.40;QD=26.31;SOR=1.308	GT:AD:DP:GQ:PL	1/1:0,35:35:99:949,105,0
2L	10530709	2L_10530709_SNP	C	T	1395.77	.	AC=2;AF=1.00;AN=2;DB;DP=52;ExcessHet=3.0103;FS=0.000;MLEAC=2;MLEAF=1.00;MQ=43.89;QD=26.84;SOR=0.693	GT:AD:DP:GQ:PL	1/1:0,52:52:99:1424,156,0
2L	10530745	2L_10530745_SNP	A	G	1425.77	.	AC=2;AF=1.00;AN=2;DB;DP=56;ExcessHet=3.0103;FS=0.000;MLEAC=2;MLEAF=1.00;MQ=43.97;QD=25.46;SOR=0.841	GT:AD:DP:GQ:PL	1/1:0,56:56:99:1454,166,0
2L	10530801	.	C	CCTT	2341.73	.	AC=2;AF=1.00;AN=2;DP=53;ExcessHet=3.0103;FS=0.000;MLEAC=2;MLEAF=1.00;MQ=43.96;QD=31.54;SOR=0.808	GT:AD:DP:GQ:PL	1/1:0,53:53:99:2379,159,0
2L	10530821	2L_10530821_SNP	T	G	1556.77	.	AC=2;AF=1.00;AN=2;DB;DP=58;ExcessHet=3.0103;FS=0.000;MLEAC=2;MLEAF=1.00;MQ=43.97;QD=26.84;SOR=0.693	GT:AD:DP:GQ:PL	1/1:0,58:58:99:1585,174,0
2L	10530858	2L_10530858_SNP	G	A	1103.77	.	AC=2;AF=1.00;AN=2;DB;DP=41;ExcessHet=3.0103;FS=0.000;MLEAC=2;MLEAF=1.00;MQ=44.00;QD=26.92;SOR=0.843	GT:AD:DP:GQ:PL	1/1:0,41:41:99:1132,123,0
2L	10530889	2L_10530889_SNP	T	C	1750.77	.	AC=2;AF=1.00;AN=2;DB;DP=40;ExcessHet=3.0103;FS=0.000;MLEAC=2;MLEAF=1.00;MQ=44.00;QD=27.61;SOR=0.793	GT:AD:DP:GQ:PL	1/1:0,40:40:99:1779,120,0
2L	10530894	2L_10530894_SNP	T	C	1718.77	.	AC=2;AF=1.00;AN=2;DB;DP=39;ExcessHet=3.0103;FS=0.000;MLEAC=2;MLEAF=1.00;MQ=44.00;QD=34.20;SOR=0.743	GT:AD:DP:GQ:PL	1/1:0,39:39:99:1747,117,0
2L	10530945	2L_10530945_SNP	T	G	1435.77	.	AC=2;AF=1.00;AN=2;DB;DP=33;ExcessHet=3.0103;FS=0.000;MLEAC=2;MLEAF=1.00;MQ=43.91;QD=31.42;SOR=1.022	GT:AD:DP:GQ:PL	1/1:0,33:33:99:1464,102,0
2L	10530954	2L_10530954_SNP	A	G	1407.77	.	AC=2;AF=1.00;AN=2;DB;DP=32;ExcessHet=3.0103;FS=0.000;MLEAC=2;MLEAF=1.00;MQ=43.91;QD=32.75;SOR=1.112	GT:AD:DP:GQ:PL	1/1:0,32:32:99:1436,99,0
2L	10530966	2L_10530966_SNP	A	G	918.77	.	AC=2;AF=1.00;AN=2;DB;DP=34;ExcessHet=3.0103;FS=0.000;MLEAC=2;MLEAF=1.00;MQ=43.91;QD=27.02;SOR=0.811	GT:AD:DP:GQ:PL	1/1:0,34:34:99:947,102,0
2L	10531014	2L_10531014_SNP	G	A	1264.77	.	AC=2;AF=1.00;AN=2;DB;DP=46;ExcessHet=3.0103;FS=0.000;MLEAC=2;MLEAF=1.00;MQ=43.36;QD=27.49;SOR=0.780	GT:AD:DP:GQ:PL	1/1:0,46:46:99:1293,138,0
2L	10531113	2L_10531113_SNP	G	A	1921.77	.	AC=2;AF=1.00;AN=2;DB;DP=45;ExcessHet=3.0103;FS=0.000;MLEAC=2;MLEAF=1.00;MQ=43.61;QD=34.73;SOR=0.737	GT:AD:DP:GQ:PL	1/1:0,45:45:99:1950,135,0
2L	10531134	2L_10531134_SNP	A	G	2028.77	.	AC=2;AF=1.00;AN=2;DB;DP=49;ExcessHet=3.0103;FS=0.000;MLEAC=2;MLEAF=1.00;MQ=43.86;QD=31.09;SOR=0.733	GT:AD:DP:GQ:PL	1/1:0,49:49:99:2057,147,0
2L	10531161	2L_10531161_SNP	C	T	1058.77	.	AC=2;AF=1.00;AN=2;DB;DP=41;ExcessHet=3.0103;FS=0.000;MLEAC=2;MLEAF=1.00;MQ=43.49;QD=25.82;SOR=0.954	GT:AD:DP:GQ:PL	1/1:0,41:41:99:1087,122,0
2L	10531236	2L_10531236_SNP	G	A	1183.77	.	AC=2;AF=1.00;AN=2;DB;DP=43;ExcessHet=3.0103;FS=0.000;MLEAC=2;MLEAF=1.00;MQ=43.27;QD=27.53;SOR=1.055	GT:AD:DP:GQ:PL	1/1:0,43:43:99:1212,129,0
2L	10531318	2L_10531318_SNP	T	C	1463.77	.	AC=2;AF=1.00;AN=2;DB;DP=55;ExcessHet=3.0103;FS=0.000;MLEAC=2;MLEAF=1.00;MQ=43.22;QD=26.61;SOR=0.804	GT:AD:DP:GQ:PL	1/1:0,55:55:99:1492,164,0
2L	10531399	2L_10531399_SNP	A	G	1365.77	.	AC=2;AF=1.00;AN=2;DB;DP=53;ExcessHet=3.0103;FS=0.000;MLEAC=2;MLEAF=1.00;MQ=42.95;QD=26.26;SOR=1.036	GT:AD:DP:GQ:PL	1/1:0,52:52:99:1394,156,0
2L	10531503	2L_10531503_SNP	A	G	2307.77	.	AC=2;AF=1.00;AN=2;BaseQRankSum=0.975;ClippingRankSum=0.000;DB;DP=52;ExcessHet=3.0103;FS=3.736;MLEAC=2;MLEAF=1.00;MQ=41.95;MQRankSum=-1.125;QD=28.26;ReadPosRankSum=-1.534;SOR=0.804	GT:AD:DP:GQ:PL	1/1:1,51:52:99:2336,139,0
2L	10531513	2L_10531513_SNP	C	T	2358.77	.	AC=2;AF=1.00;AN=2;BaseQRankSum=-0.033;ClippingRankSum=0.000;DB;DP=54;ExcessHet=3.0103;FS=3.707;MLEAC=2;MLEAF=1.00;MQ=41.61;MQRankSum=-1.225;QD=29.63;ReadPosRankSum=-1.669;SOR=0.782	GT:AD:DP:GQ:PL	1/1:1,53:54:99:2387,139,0
2L	10531522	2L_10531522_SNP	C	A	2268.77	.	AC=2;AF=1.00;AN=2;BaseQRankSum=0.000;ClippingRankSum=0.000;DB;DP=53;ExcessHet=3.0103;FS=3.819;MLEAC=2;MLEAF=1.00;MQ=41.53;MQRankSum=-1.288;QD=24.26;ReadPosRankSum=-1.341;SOR=0.861	GT:AD:DP:GQ:PL	1/1:1,52:53:99:2297,133,0
2L	10531560	.	T	TATATGGCTTATTTA	2723.73	.	AC=2;AF=1.00;AN=2;BaseQRankSum=0.614;ClippingRankSum=0.000;DP=57;ExcessHet=3.0103;FS=3.941;MLEAC=2;MLEAF=1.00;MQ=41.17;MQRankSum=-1.549;QD=29.69;ReadPosRankSum=0.182;SOR=0.942	GT:AD:DP:GQ:PL	1/1:1,56:57:99:2761,124,0
2L	10531567	2L_10531567_SNP	C	T	2644.77	.	AC=2;AF=1.00;AN=2;BaseQRankSum=-0.566;ClippingRankSum=0.000;DB;DP=60;ExcessHet=3.0103;FS=3.468;MLEAC=2;MLEAF=1.00;MQ=41.02;MQRankSum=-1.823;QD=30.51;ReadPosRankSum=0.491;SOR=0.607	GT:AD:DP:GQ:PL	1/1:1,59:60:99:2673,115,0
2L	10531586	2L_10531586_SNP	T	C	2509.77	.	AC=2;AF=1.00;AN=2;DB;DP=57;ExcessHet=3.0103;FS=0.000;MLEAC=2;MLEAF=1.00;MQ=40.95;QD=32.78;SOR=0.877	GT:AD:DP:GQ:PL	1/1:0,57:57:99:2538,106,0
2L	10531601	2L_10531601_SNP	T	G	2356.77	.	AC=2;AF=1.00;AN=2;DB;DP=50;ExcessHet=3.0103;FS=0.000;MLEAC=2;MLEAF=1.00;MQ=40.69;QD=30.20;SOR=0.773	GT:AD:DP:GQ:PL	1/1:0,50:50:99:2385,160,0
2L	10531622	2L_10531622_SNP	A	C	2131.77	.	AC=2;AF=1.00;AN=2;DB;DP=47;ExcessHet=3.0103;FS=0.000;MLEAC=2;MLEAF=1.00;MQ=40.73;QD=28.38;SOR=1.022	GT:AD:DP:GQ:PL	1/1:0,47:47:99:2160,144,0
2L	10531642	2L_10531642_SNP	T	C	2311.77	.	AC=2;AF=1.00;AN=2;DB;DP=50;ExcessHet=3.0103;FS=0.000;MLEAC=2;MLEAF=1.00;MQ=40.75;QD=24.24;SOR=1.270	GT:AD:DP:GQ:PL	1/1:0,50:50:99:2340,157,0
2L	10531650	2L_10531650_SNP	A	T	2266.77	.	AC=2;AF=1.00;AN=2;DB;DP=50;ExcessHet=3.0103;FS=0.000;MLEAC=2;MLEAF=1.00;MQ=40.91;QD=30.89;SOR=1.390	GT:AD:DP:GQ:PL	1/1:0,50:50:99:2295,154,0
2L	10531664	.	ATATTTATTTCCGAAAGTATTTAAGTTGAGACCCAAGCGG	A	2303.73	.	AC=2;AF=1.00;AN=2;DP=52;ExcessHet=3.0103;FS=0.000;MLEAC=2;MLEAF=1.00;MQ=41.31;QD=35.89;SOR=1.565	GT:AD:DP:GQ:PL	1/1:0,51:51:99:2341,157,0
2L	10531839	2L_10531839_SNP	C	A	1738.77	.	AC=2;AF=1.00;AN=2;DB;DP=65;ExcessHet=3.0103;FS=0.000;MLEAC=2;MLEAF=1.00;MQ=42.95;QD=26.75;SOR=1.000	GT:AD:DP:GQ:PL	1/1:0,65:65:99:1767,195,0
2L	10531960	2L_10531960_SNP	T	G	1470.77	.	AC=2;AF=1.00;AN=2;DB;DP=54;ExcessHet=3.0103;FS=0.000;MLEAC=2;MLEAF=1.00;MQ=43.06;QD=27.24;SOR=0.931	GT:AD:DP:GQ:PL	1/1:0,54:54:99:1499,162,0
2L	10532034	2L_10532034_SNP	G	A	2762.77	.	AC=2;AF=1.00;AN=2;DB;DP=63;ExcessHet=3.0103;FS=0.000;MLEAC=2;MLEAF=1.00;MQ=41.87;QD=30.89;SOR=0.933	GT:AD:DP:GQ:PL	1/1:0,63:63:99:2791,193,0
2L	10532047	2L_10532047_SNP	G	A	2836.77	.	AC=2;AF=1.00;AN=2;DB;DP=60;ExcessHet=3.0103;FS=0.000;MLEAC=2;MLEAF=1.00;MQ=41.66;QD=31.79;SOR=0.831	GT:AD:DP:GQ:PL	1/1:0,60:60:99:2865,193,0
2L	10532051	.	T	TCAA	2797.73	.	AC=2;AF=1.00;AN=2;DP=62;ExcessHet=3.0103;FS=0.000;MLEAC=2;MLEAF=1.00;MQ=41.74;QD=25.58;SOR=0.758	GT:AD:DP:GQ:PL	1/1:0,62:62:99:2835,190,0
2L	10532052	.	TTA	T	2797.73	.	AC=2;AF=1.00;AN=2;DP=61;ExcessHet=3.0103;FS=0.000;MLEAC=2;MLEAF=1.00;MQ=41.70;QD=29.10;SOR=0.725	GT:AD:DP:GQ:PL	1/1:0,61:61:99:2835,190,0
2L	10532058	.	A	G	2626.77	.	AC=2;AF=1.00;AN=2;DP=57;ExcessHet=3.0103;FS=0.000;MLEAC=2;MLEAF=1.00;MQ=41.54;QD=31.86;SOR=0.877	GT:AD:DP:GQ:PL	1/1:0,57:57:99:2655,178,0
2L	10532059	.	G	A	2536.77	.	AC=2;AF=1.00;AN=2;DP=57;ExcessHet=3.0103;FS=0.000;MLEAC=2;MLEAF=1.00;MQ=41.54;QD=29.50;SOR=0.877	GT:AD:DP:GQ:PL	1/1:0,57:57:99:2565,172,0
2L	10532062	.	CT	C	2572.73	.	AC=2;AF=1.00;AN=2;DP=57;ExcessHet=3.0103;FS=0.000;MLEAC=2;MLEAF=1.00;MQ=41.54;QD=26.73;SOR=0.877	GT:AD:DP:GQ:PL	1/1:0,57:57:99:2610,175,0
2L	10532065	2L_10532065_SNP	A	C	2626.77	.	AC=2;AF=1.00;AN=2;DB;DP=57;ExcessHet=3.0103;FS=0.000;MLEAC=2;MLEAF=1.00;MQ=41.54;QD=24.75;SOR=0.877	GT:AD:DP:GQ:PL	1/1:0,57:57:99:2655,178,0
2L	10532068	2L_10532068_SNP	A	G	2716.77	.	AC=2;AF=1.00;AN=2;DB;DP=61;ExcessHet=3.0103;FS=0.000;MLEAC=2;MLEAF=1.00;MQ=41.60;QD=30.36;SOR=0.865	GT:AD:DP:GQ:PL	1/1:0,61:61:99:2745,184,0
2L	10532073	2L_10532073_SNP	G	A	2986.77	.	AC=2;AF=1.00;AN=2;DB;DP=64;ExcessHet=3.0103;FS=0.000;MLEAC=2;MLEAF=1.00;MQ=41.75;QD=35.26;SOR=0.822	GT:AD:DP:GQ:PL	1/1:0,64:64:99:3015,202,0
2L	10532084	2L_10532084_SNP	T	G	2896.77	.	AC=2;AF=1.00;AN=2;DB;DP=63;ExcessHet=3.0103;FS=0.000;MLEAC=2;MLEAF=1.00;MQ=41.82;QD=30.85;SOR=0.790	GT:AD:DP:GQ:PL	1/1:0,63:63:99:2925,196,0
2L	10532086	2L_10532086_SNP	C	T	2806.77	.	AC=2;AF=1.00;AN=2;DB;DP=62;ExcessHet=3.0103;FS=0.000;MLEAC=2;MLEAF=1.00;MQ=41.82;QD=26.00;SOR=0.826	GT:AD:DP:GQ:PL	1/1:0,62:62:99:2835,190,0
2L	10532182	2L_10532182_SNP	A	G	1794.77	.	AC=2;AF=1.00;AN=2;DB;DP=69;ExcessHet=3.0103;FS=0.000;MLEAC=2;MLEAF=1.00;MQ=43.50;QD=26.01;SOR=0.781	GT:AD:DP:GQ:PL	1/1:0,69:69:99:1823,206,0
2L	10532228	2L_10532228_SNP	A	G	1730.77	.	AC=2;AF=1.00;AN=2;DB;DP=66;ExcessHet=3.0103;FS=0.000;MLEAC=2;MLEAF=1.00;MQ=43.33;QD=26.22;SOR=1.033	GT:AD:DP:GQ:PL	1/1:0,66:66:99:1759,197,0
2L	10532276	.	A	T	2599.77	.	AC=2;AF=1.00;AN=2;DP=60;ExcessHet=3.0103;FS=0.000;MLEAC=2;MLEAF=1.00;MQ=43.17;QD=31.85;SOR=1.460	GT:AD:DP:GQ:PL	1/1:0,60:60:99:2628,181,0
2L	10532281	2L_10532281_SNP	A	T	2606.77	.	AC=2;AF=1.00;AN=2;DB;DP=58;ExcessHet=3.0103;FS=0.000;MLEAC=2;MLEAF=1.00;MQ=43.14;QD=32.22;SOR=1.382	GT:AD:DP:GQ:PL	1/1:0,58:58:99:2635,178,0
2L	10532304	2L_10532304_SNP	T	G	2491.77	.	AC=2;AF=1.00;AN=2;DB;DP=54;ExcessHet=3.0103;FS=0.000;MLEAC=2;MLEAF=1.00;MQ=43.11;QD=31.03;SOR=1.329	GT:AD:DP:GQ:PL	1/1:0,54:54:99:2520,169,0
2L	10532307	2L_10532307_SNP	G	A	2536.77	.	AC=2;AF=1.00;AN=2;DB;DP=54;ExcessHet=3.0103;FS=0.000;MLEAC=2;MLEAF=1.00;MQ=43.06;QD=25.96;SOR=1.445	GT:AD:DP:GQ:PL	1/1:0,54:54:99:2565,172,0
2L	10532308	2L_10532308_SNP	C	A	2536.77	.	AC=2;AF=1.00;AN=2;DB;DP=55;ExcessHet=3.0103;FS=0.000;MLEAC=2;MLEAF=1.00;MQ=43.07;QD=27.91;SOR=1.487	GT:AD:DP:GQ:PL	1/1:0,55:55:99:2565,172,0
2L	10532316	2L_10532316_SNP	G	T	2431.77	.	AC=2;AF=1.00;AN=2;DB;DP=52;ExcessHet=3.0103;FS=0.000;MLEAC=2;MLEAF=1.00;MQ=43.12;QD=22.28;SOR=1.480	GT:AD:DP:GQ:PL	1/1:0,52:52:99:2460,166,0
2L	10532319	2L_10532319_SNP	T	C	2341.77	.	AC=2;AF=1.00;AN=2;DB;DP=52;ExcessHet=3.0103;FS=0.000;MLEAC=2;MLEAF=1.00;MQ=43.12;QD=31.76;SOR=1.480	GT:AD:DP:GQ:PL	1/1:0,52:52:99:2370,160,0
2L	10532404	2L_10532404_SNP	T	C	1260.77	.	AC=2;AF=1.00;AN=2;DB;DP=47;ExcessHet=3.0103;FS=0.000;MLEAC=2;MLEAF=1.00;MQ=43.44;QD=26.82;SOR=0.823	GT:AD:DP:GQ:PL	1/1:0,47:47:99:1289,141,0
2L	10532435	.	C	T	1163.77	.	AC=2;AF=1.00;AN=2;DP=47;ExcessHet=3.0103;FS=0.000;MLEAC=2;MLEAF=1.00;MQ=43.13;QD=25.30;SOR=0.693	GT:AD:DP:GQ:PL	1/1:0,46:46:99:1192,137,0
2L	10532478	2L_10532478_SNP	T	C	1378.77	.	AC=2;AF=1.00;AN=2;DB;DP=53;ExcessHet=3.0103;FS=0.000;MLEAC=2;MLEAF=1.00;MQ=43.12;QD=26.01;SOR=0.808	GT:AD:DP:GQ:PL	1/1:0,53:53:99:1407,158,0
2L	10532500	2L_10532500_SNP	T	A	1340.77	.	AC=2;AF=1.00;AN=2;DB;DP=51;ExcessHet=3.0103;FS=0.000;MLEAC=2;MLEAF=1.00;MQ=43.49;QD=26.29;SOR=0.994	GT:AD:DP:GQ:PL	1/1:0,51:51:99:1369,153,0
2L	10532577	2L_10532577_SNP	T	C	1397.77	.	AC=2;AF=1.00;AN=2;DB;DP=53;ExcessHet=3.0103;FS=0.000;MLEAC=2;MLEAF=1.00;MQ=42.95;QD=26.37;SOR=0.808	GT:AD:DP:GQ:PL	1/1:0,53:53:99:1426,158,0
2L	10532624	2L_10532624_SNP	T	C	2032.77	.	AC=2;AF=1.00;AN=2;DB;DP=47;ExcessHet=3.0103;FS=0.000;MLEAC=2;MLEAF=1.00;MQ=43.06;QD=32.22;SOR=0.735	GT:AD:DP:GQ:PL	1/1:0,47:47:99:2061,141,0
2L	10532631	2L_10532631_SNP	A	T	2110.77	.	AC=2;AF=1.00;AN=2;DB;DP=49;ExcessHet=3.0103;FS=0.000;MLEAC=2;MLEAF=1.00;MQ=43.10;QD=31.56;SOR=0.818	GT:AD:DP:GQ:PL	1/1:0,49:49:99:2139,150,0
2L	10532648	2L_10532648_SNP	T	C	1155.77	.	AC=2;AF=1.00;AN=2;DB;DP=44;ExcessHet=3.0103;FS=0.000;MLEAC=2;MLEAF=1.00;MQ=43.15;QD=26.27;SOR=0.693	GT:AD:DP:GQ:PL	1/1:0,44:44:99:1184,131,0
2L	10532840	2L_10532840_SNP	T	A	1525.77	.	AC=2;AF=1.00;AN=2;DB;DP=58;ExcessHet=3.0103;FS=0.000;MLEAC=2;MLEAF=1.00;MQ=42.78;QD=26.31;SOR=1.278	GT:AD:DP:GQ:PL	1/1:0,58:58:99:1554,174,0
2L	10532874	2L_10532874_SNP	T	A	2398.77	.	AC=2;AF=1.00;AN=2;DB;DP=54;ExcessHet=3.0103;FS=0.000;MLEAC=2;MLEAF=1.00;MQ=42.93;QD=28.63;SOR=0.767	GT:AD:DP:GQ:PL	1/1:0,54:54:99:2427,163,0
2L	10532875	2L_10532875_SNP	C	G	2398.77	.	AC=2;AF=1.00;AN=2;DB;DP=54;ExcessHet=3.0103;FS=0.000;MLEAC=2;MLEAF=1.00;MQ=42.93;QD=29.62;SOR=0.767	GT:AD:DP:GQ:PL	1/1:0,54:54:99:2427,163,0
2L	10532934	2L_10532934_SNP	C	T	1543.77	.	AC=2;AF=1.00;AN=2;DB;DP=58;ExcessHet=3.0103;FS=0.000;MLEAC=2;MLEAF=1.00;MQ=43.01;QD=27.08;SOR=0.728	GT:AD:DP:GQ:PL	1/1:0,57:57:99:1572,171,0
2L	10532951	2L_10532951_SNP	C	G	2694.77	.	AC=2;AF=1.00;AN=2;DB;DP=61;ExcessHet=3.0103;FS=0.000;MLEAC=2;MLEAF=1.00;MQ=43.09;QD=28.21;SOR=0.865	GT:AD:DP:GQ:PL	1/1:0,61:61:99:2723,184,0
2L	10532953	2L_10532953_SNP	C	T	2739.77	.	AC=2;AF=1.00;AN=2;DB;DP=59;ExcessHet=3.0103;FS=0.000;MLEAC=2;MLEAF=1.00;MQ=43.06;QD=34.16;SOR=0.796	GT:AD:DP:GQ:PL	1/1:0,59:59:99:2768,187,0
2L	10532954	.	T	TTG	2698.73	.	AC=2;AF=1.00;AN=2;DP=58;ExcessHet=3.0103;FS=0.000;MLEAC=2;MLEAF=1.00;MQ=43.05;QD=27.79;SOR=0.762	GT:AD:DP:GQ:PL	1/1:0,58:58:99:2736,184,0
2L	10532958	.	A	AGACTTGTT	2662.73	.	AC=2;AF=1.00;AN=2;DP=57;ExcessHet=3.0103;FS=0.000;MLEAC=2;MLEAF=1.00;MQ=43.03;QD=29.62;SOR=0.877	GT:AD:DP:GQ:PL	1/1:0,57:57:99:2700,181,0
2L	10533105	2L_10533105_SNP	T	C	1385.77	.	AC=2;AF=1.00;AN=2;DB;DP=52;ExcessHet=3.0103;FS=0.000;MLEAC=2;MLEAF=1.00;MQ=43.81;QD=26.65;SOR=0.693	GT:AD:DP:GQ:PL	1/1:0,52:52:99:1414,156,0
2L	10533210	2L_10533210_SNP	C	A	1508.77	.	AC=2;AF=1.00;AN=2;DB;DP=59;ExcessHet=3.0103;FS=0.000;MLEAC=2;MLEAF=1.00;MQ=43.93;QD=25.57;SOR=1.316	GT:AD:DP:GQ:PL	1/1:0,59:59:99:1537,174,0
2L	10533381	2L_10533381_SNP	T	G	3125.77	.	AC=2;AF=1.00;AN=2;DB;DP=71;ExcessHet=3.0103;FS=0.000;MLEAC=2;MLEAF=1.00;MQ=43.92;QD=31.90;SOR=0.750	GT:AD:DP:GQ:PL	1/1:0,70:70:99:3154,217,0
2L	10533382	2L_10533382_SNP	T	G	3125.77	.	AC=2;AF=1.00;AN=2;DB;DP=73;ExcessHet=3.0103;FS=0.000;MLEAC=2;MLEAF=1.00;MQ=43.92;QD=33.94;SOR=0.749	GT:AD:DP:GQ:PL	1/1:0,72:72:99:3154,217,0
2L	10533513	2L_10533513_SNP	T	A	1770.77	.	AC=2;AF=1.00;AN=2;DB;DP=65;ExcessHet=3.0103;FS=0.000;MLEAC=2;MLEAF=1.00;MQ=44.00;QD=27.24;SOR=0.854	GT:AD:DP:GQ:PL	1/1:0,65:65:99:1799,195,0
2L	10533552	2L_10533552_SNP	A	C	2880.77	.	AC=2;AF=1.00;AN=2;DB;DP=66;ExcessHet=3.0103;FS=0.000;MLEAC=2;MLEAF=1.00;MQ=43.97;QD=30.64;SOR=0.754	GT:AD:DP:GQ:PL	1/1:0,66:66:99:2909,199,0
2L	10533558	2L_10533558_SNP	A	G	3017.77	.	AC=2;AF=1.00;AN=2;DB;DP=70;ExcessHet=3.0103;FS=0.000;MLEAC=2;MLEAF=1.00;MQ=43.97;QD=27.31;SOR=0.750	GT:AD:DP:GQ:PL	1/1:0,70:70:99:3046,211,0
2L	10533630	2L_10533630_SNP	G	T	3468.77	.	AC=2;AF=1.00;AN=2;DB;DP=80;ExcessHet=3.0103;FS=0.000;MLEAC=2;MLEAF=1.00;MQ=43.95;QD=33.96;SOR=0.743	GT:AD:DP:GQ:PL	1/1:0,80:80:99:3497,241,0
2L	10533640	2L_10533640_SNP	T	G	3225.77	.	AC=2;AF=1.00;AN=2;BaseQRankSum=0.593;ClippingRankSum=0.000;DB;DP=76;ExcessHet=3.0103;FS=0.000;MLEAC=2;MLEAF=1.00;MQ=43.95;MQRankSum=6.165;QD=38.29;ReadPosRankSum=-0.617;SOR=0.256	GT:AD:DP:GQ:PL	1/1:1,75:76:99:3254,184,0
2L	10533651	2L_10533651_SNP	C	G	3428.77	.	AC=2;AF=1.00;AN=2;DB;DP=81;ExcessHet=3.0103;FS=0.000;MLEAC=2;MLEAF=1.00;MQ=43.95;QD=35.51;SOR=0.881	GT:AD:DP:GQ:PL	1/1:0,79:79:99:3457,238,0
2L	10533722	2L_10533722_SNP	G	A	3657.77	.	AC=2;AF=1.00;AN=2;BaseQRankSum=-0.816;ClippingRankSum=0.000;DB;DP=84;ExcessHet=3.0103;FS=0.000;MLEAC=2;MLEAF=1.00;MQ=43.98;MQRankSum=0.000;QD=30.00;ReadPosRankSum=-0.254;SOR=0.522	GT:AD:DP:GQ:PL	1/1:1,83:84:99:3686,214,0
2L	10533727	.	T	A	3510.77	.	AC=2;AF=1.00;AN=2;BaseQRankSum=1.196;ClippingRankSum=0.000;DP=80;ExcessHet=3.0103;FS=0.000;MLEAC=2;MLEAF=1.00;MQ=43.98;MQRankSum=0.000;QD=29.18;ReadPosRankSum=-0.988;SOR=0.501	GT:AD:DP:GQ:PL	1/1:1,79:80:99:3539,199,0
2L	10533729	2L_10533729_SNP	A	G	3538.77	.	AC=2;AF=1.00;AN=2;BaseQRankSum=-0.323;ClippingRankSum=0.000;DB;DP=78;ExcessHet=3.0103;FS=0.000;MLEAC=2;MLEAF=1.00;MQ=43.97;MQRankSum=0.000;QD=27.45;ReadPosRankSum=-0.959;SOR=0.511	GT:AD:DP:GQ:PL	1/1:1,77:78:99:3567,202,0
2L	10533744	2L_10533744_SNP	A	G	3325.77	.	AC=2;AF=1.00;AN=2;BaseQRankSum=0.991;ClippingRankSum=0.000;DB;DP=77;ExcessHet=3.0103;FS=0.000;MLEAC=2;MLEAF=1.00;MQ=43.97;MQRankSum=0.000;QD=31.98;ReadPosRankSum=-0.516;SOR=0.454	GT:AD:DP:GQ:PL	1/1:1,76:77:99:3354,190,0
2L	10533834	2L_10533834_SNP	C	T	2018.77	.	AC=2;AF=1.00;AN=2;BaseQRankSum=-1.885;ClippingRankSum=0.000;DB;DP=78;ExcessHet=3.0103;FS=0.000;MLEAC=2;MLEAF=1.00;MQ=43.97;MQRankSum=0.000;QD=26.92;ReadPosRankSum=2.237;SOR=0.269	GT:AD:DP:GQ:PL	1/1:1,74:75:99:2047,192,0
2L	10533989	2L_10533989_SNP	G	A	1900.77	.	AC=2;AF=1.00;AN=2;BaseQRankSum=1.621;ClippingRankSum=0.000;DB;DP=72;ExcessHet=3.0103;FS=0.000;MLEAC=2;MLEAF=1.00;MQ=43.97;MQRankSum=0.000;QD=26.40;ReadPosRankSum=-0.579;SOR=0.234	GT:AD:DP:GQ:PL	1/1:1,71:72:99:1929,190,0
2L	10534101	.	CCACACACACA	C	2639.73	.	AC=2;AF=1.00;AN=2;DP=64;ExcessHet=3.0103;FS=0.000;MLEAC=2;MLEAF=1.00;MQ=43.79;QD=27.90;SOR=0.899	GT:AD:DP:GQ:PL	1/1:0,62:62:99:2677,186,0
2L	10534116	.	C	T	2673.77	.	AC=2;AF=1.00;AN=2;DP=63;ExcessHet=3.0103;FS=0.000;MLEAC=2;MLEAF=1.00;MQ=43.79;QD=34.71;SOR=0.933	GT:AD:DP:GQ:PL	1/1:0,63:63:99:2702,189,0
2L	10534233	.	G	GA	2278.73	.	AC=2;AF=1.00;AN=2;DP=67;ExcessHet=3.0103;FS=0.000;MLEAC=2;MLEAF=1.00;MQ=43.74;QD=29.05;SOR=1.078	GT:AD:DP:GQ:PL	1/1:0,65:65:99:2316,198,0
2L	10534389	2L_10534389_SNP	G	A	2570.77	.	AC=2;AF=1.00;AN=2;DB;DP=60;ExcessHet=3.0103;FS=0.000;MLEAC=2;MLEAF=1.00;MQ=43.48;QD=32.86;SOR=1.034	GT:AD:DP:GQ:PL	1/1:0,59:59:99:2599,181,0
2L	10534401	2L_10534401_SNP	T	G	2512.77	.	AC=2;AF=1.00;AN=2;DB;DP=56;ExcessHet=3.0103;FS=0.000;MLEAC=2;MLEAF=1.00;MQ=43.51;QD=30.03;SOR=0.970	GT:AD:DP:GQ:PL	1/1:0,55:55:99:2541,172,0
2L	10534402	2L_10534402_SNP	A	G	2484.77	.	AC=2;AF=1.00;AN=2;DB;DP=57;ExcessHet=3.0103;FS=0.000;MLEAC=2;MLEAF=1.00;MQ=43.48;QD=31.09;SOR=1.009	GT:AD:DP:GQ:PL	1/1:0,56:56:99:2513,169,0
2L	10534437	2L_10534437_SNP	C	T	1371.77	.	AC=2;AF=1.00;AN=2;DB;DP=53;ExcessHet=3.0103;FS=0.000;MLEAC=2;MLEAF=1.00;MQ=43.31;QD=26.38;SOR=0.853	GT:AD:DP:GQ:PL	1/1:0,52:52:99:1400,154,0
2L	10534482	2L_10534482_SNP	A	G	2168.77	.	AC=2;AF=1.00;AN=2;DB;DP=49;ExcessHet=3.0103;FS=0.000;MLEAC=2;MLEAF=1.00;MQ=42.54;QD=31.52;SOR=1.112	GT:AD:DP:GQ:PL	1/1:0,49:49:99:2197,150,0
2L	10534488	2L_10534488_SNP	A	T	2163.77	.	AC=2;AF=1.00;AN=2;DB;DP=47;ExcessHet=3.0103;FS=0.000;MLEAC=2;MLEAF=1.00;MQ=42.43;QD=23.08;SOR=1.132	GT:AD:DP:GQ:PL	1/1:0,47:47:99:2192,150,0
2L	10534496	2L_10534496_SNP	C	A	2062.77	.	AC=2;AF=1.00;AN=2;DB;DP=47;ExcessHet=3.0103;FS=0.000;MLEAC=2;MLEAF=1.00;MQ=42.34;QD=29.80;SOR=1.132	GT:AD:DP:GQ:PL	1/1:0,47:47:99:2091,144,0
2L	10534535	.	TGA	T	2611.73	.	AC=2;AF=1.00;AN=2;DP=57;ExcessHet=3.0103;FS=0.000;MLEAC=2;MLEAF=1.00;MQ=41.54;QD=36.93;SOR=0.960	GT:AD:DP:GQ:PL	1/1:0,57:57:99:2649,178,0
2L	10534541	2L_10534541_SNP	C	T	2665.77	.	AC=2;AF=1.00;AN=2;DB;DP=60;ExcessHet=3.0103;FS=0.000;MLEAC=2;MLEAF=1.00;MQ=41.67;QD=29.18;SOR=1.071	GT:AD:DP:GQ:PL	1/1:0,60:60:99:2694,181,0
2L	10534542	.	ATCT	A	2656.73	.	AC=2;AF=1.00;AN=2;DP=59;ExcessHet=3.0103;FS=0.000;MLEAC=2;MLEAF=1.00;MQ=41.63;QD=35.17;SOR=1.034	GT:AD:DP:GQ:PL	1/1:0,59:59:99:2694,181,0
2L	10534548	2L_10534548_SNP	G	A	2755.77	.	AC=2;AF=1.00;AN=2;DB;DP=59;ExcessHet=3.0103;FS=0.000;MLEAC=2;MLEAF=1.00;MQ=41.63;QD=29.30;SOR=1.123	GT:AD:DP:GQ:PL	1/1:0,59:59:99:2784,187,0
2L	10534552	.	AAATT	A	2797.73	.	AC=2;AF=1.00;AN=2;DP=63;ExcessHet=3.0103;FS=0.000;MLEAC=2;MLEAF=1.00;MQ=41.70;QD=27.54;SOR=1.179	GT:AD:DP:GQ:PL	1/1:0,63:63:99:2835,190,0
2L	10534561	2L_10534561_SNP	T	A	2806.77	.	AC=2;AF=1.00;AN=2;DB;DP=62;ExcessHet=3.0103;FS=0.000;MLEAC=2;MLEAF=1.00;MQ=41.70;QD=32.32;SOR=1.234	GT:AD:DP:GQ:PL	1/1:0,62:62:99:2835,190,0
2L	10534564	.	A	AAT	2842.73	.	AC=2;AF=1.00;AN=2;DP=63;ExcessHet=3.0103;FS=0.000;MLEAC=2;MLEAF=1.00;MQ=41.73;QD=31.84;SOR=1.270	GT:AD:DP:GQ:PL	1/1:0,63:63:99:2880,193,0
2L	10534581	2L_10534581_SNP	T	A	2789.77	.	AC=2;AF=1.00;AN=2;DB;DP=65;ExcessHet=3.0103;FS=0.000;MLEAC=2;MLEAF=1.00;MQ=41.90;QD=26.56;SOR=1.162	GT:AD:DP:GQ:PL	1/1:0,65:65:99:2818,196,0
2L	10534629	2L_10534629_SNP	T	A	2712.77	.	AC=2;AF=1.00;AN=2;DB;DP=62;ExcessHet=3.0103;FS=0.000;MLEAC=2;MLEAF=1.00;MQ=42.59;QD=29.47;SOR=0.826	GT:AD:DP:GQ:PL	1/1:0,62:62:99:2741,187,0
2L	10534637	2L_10534637_SNP	A	C	2751.77	.	AC=2;AF=1.00;AN=2;DB;DP=63;ExcessHet=3.0103;FS=0.000;MLEAC=2;MLEAF=1.00;MQ=42.68;QD=28.42;SOR=0.933	GT:AD:DP:GQ:PL	1/1:0,63:63:99:2780,190,0
2L	10534839	2L_10534839_SNP	A	T	1656.77	.	AC=2;AF=1.00;AN=2;BaseQRankSum=-1.259;ClippingRankSum=0.000;DB;DP=63;ExcessHet=3.0103;FS=0.000;MLEAC=2;MLEAF=1.00;MQ=43.57;MQRankSum=-0.333;QD=26.30;ReadPosRankSum=1.199;SOR=0.311	GT:AD:DP:GQ:PL	1/1:1,62:63:99:1685,160,0
2L	10534870	2L_10534870_SNP	G	C	1663.77	.	AC=2;AF=1.00;AN=2;DB;DP=64;ExcessHet=3.0103;FS=0.000;MLEAC=2;MLEAF=1.00;MQ=43.57;QD=26.00;SOR=0.756	GT:AD:DP:GQ:PL	1/1:0,64:64:99:1692,190,0
2L	10534933	.	G	T	1898.77	.	AC=2;AF=1.00;AN=2;DP=70;ExcessHet=3.0103;FS=0.000;MLEAC=2;MLEAF=1.00;MQ=43.89;QD=27.13;SOR=0.750	GT:AD:DP:GQ:PL	1/1:0,70:70:99:1927,210,0
2L	10535018	2L_10535018_SNP	A	T	2957.77	.	AC=2;AF=1.00;AN=2;DB;DP=66;ExcessHet=3.0103;FS=0.000;MLEAC=2;MLEAF=1.00;MQ=43.97;QD=32.33;SOR=0.754	GT:AD:DP:GQ:PL	1/1:0,66:66:99:2986,202,0
2L	10535020	2L_10535020_SNP	C	T	2957.77	.	AC=2;AF=1.00;AN=2;DB;DP=67;ExcessHet=3.0103;FS=0.000;MLEAC=2;MLEAF=1.00;MQ=43.97;QD=26.15;SOR=0.784	GT:AD:DP:GQ:PL	1/1:0,67:67:99:2986,202,0
2L	10535053	2L_10535053_SNP	T	C	1727.77	.	AC=2;AF=1.00;AN=2;DB;DP=63;ExcessHet=3.0103;FS=0.000;MLEAC=2;MLEAF=1.00;MQ=43.97;QD=27.42;SOR=0.933	GT:AD:DP:GQ:PL	1/1:0,63:63:99:1756,189,0
2L	10535116	2L_10535116_SNP	T	G	2550.77	.	AC=2;AF=1.00;AN=2;DB;DP=58;ExcessHet=3.0103;FS=0.000;MLEAC=2;MLEAF=1.00;MQ=43.92;QD=30.87;SOR=0.762	GT:AD:DP:GQ:PL	1/1:0,58:58:99:2579,180,0
2L	10535117	2L_10535117_SNP	A	T	2550.77	.	AC=2;AF=1.00;AN=2;DB;DP=60;ExcessHet=3.0103;FS=0.000;MLEAC=2;MLEAF=1.00;MQ=43.92;QD=29.86;SOR=0.760	GT:AD:DP:GQ:PL	1/1:0,60:60:99:2579,180,0
2L	10535131	2L_10535131_SNP	C	A	1409.77	.	AC=2;AF=1.00;AN=2;DB;DP=54;ExcessHet=3.0103;FS=0.000;MLEAC=2;MLEAF=1.00;MQ=43.91;QD=26.11;SOR=0.846	GT:AD:DP:GQ:PL	1/1:0,54:54:99:1438,161,0
2L	10535145	2L_10535145_SNP	G	T	2246.77	.	AC=2;AF=1.00;AN=2;DB;DP=51;ExcessHet=3.0103;FS=0.000;MLEAC=2;MLEAF=1.00;MQ=43.90;QD=32.21;SOR=0.732	GT:AD:DP:GQ:PL	1/1:0,51:51:99:2275,154,0
2L	10535146	2L_10535146_SNP	A	T	2246.77	.	AC=2;AF=1.00;AN=2;DB;DP=51;ExcessHet=3.0103;FS=0.000;MLEAC=2;MLEAF=1.00;MQ=43.90;QD=28.75;SOR=0.732	GT:AD:DP:GQ:PL	1/1:0,51:51:99:2275,154,0
2L	10535208	2L_10535208_SNP	C	T	1206.77	.	AC=2;AF=1.00;AN=2;DB;DP=48;ExcessHet=3.0103;FS=0.000;MLEAC=2;MLEAF=1.00;MQ=43.72;QD=26.23;SOR=1.609	GT:AD:DP:GQ:PL	1/1:0,46:46:99:1235,137,0
2L	10535290	2L_10535290_SNP	C	T	2082.77	.	AC=2;AF=1.00;AN=2;DB;DP=48;ExcessHet=3.0103;FS=0.000;MLEAC=2;MLEAF=1.00;MQ=43.68;QD=34.52;SOR=1.981	GT:AD:DP:GQ:PL	1/1:0,47:47:99:2111,147,0
2L	10535298	2L_10535298_SNP	C	T	2249.77	.	AC=2;AF=1.00;AN=2;DB;DP=54;ExcessHet=3.0103;FS=0.000;MLEAC=2;MLEAF=1.00;MQ=43.71;QD=29.68;SOR=1.654	GT:AD:DP:GQ:PL	1/1:0,53:53:99:2278,165,0
2L	10535313	2L_10535313_SNP	G	A	1352.77	.	AC=2;AF=1.00;AN=2;DB;DP=52;ExcessHet=3.0103;FS=0.000;MLEAC=2;MLEAF=1.00;MQ=43.81;QD=26.52;SOR=1.436	GT:AD:DP:GQ:PL	1/1:0,51:51:99:1381,153,0
2L	10535472	2L_10535472_SNP	G	A	1159.77	.	AC=2;AF=1.00;AN=2;DB;DP=44;ExcessHet=3.0103;FS=0.000;MLEAC=2;MLEAF=1.00;MQ=44.00;QD=26.97;SOR=2.147	GT:AD:DP:GQ:PL	1/1:0,43:43:99:1188,129,0
2L	10535499	2L_10535499_SNP	C	T	2310.77	.	AC=2;AF=1.00;AN=2;DB;DP=53;ExcessHet=3.0103;FS=0.000;MLEAC=2;MLEAF=1.00;MQ=43.93;QD=35.66;SOR=2.049	GT:AD:DP:GQ:PL	1/1:0,52:52:99:2339,157,0
2L	10535502	2L_10535502_SNP	T	G	2410.77	.	AC=2;AF=1.00;AN=2;DB;DP=54;ExcessHet=3.0103;FS=0.000;MLEAC=2;MLEAF=1.00;MQ=43.93;QD=30.10;SOR=2.093	GT:AD:DP:GQ:PL	1/1:0,53:53:99:2439,166,0
2L	10535508	2L_10535508_SNP	A	G	2410.77	.	AC=2;AF=1.00;AN=2;DB;DP=56;ExcessHet=3.0103;FS=0.000;MLEAC=2;MLEAF=1.00;MQ=43.93;QD=27.97;SOR=2.179	GT:AD:DP:GQ:PL	1/1:0,55:55:99:2439,166,0
2L	10535523	2L_10535523_SNP	C	T	1418.77	.	AC=2;AF=1.00;AN=2;DB;DP=54;ExcessHet=3.0103;FS=0.000;MLEAC=2;MLEAF=1.00;MQ=43.93;QD=27.28;SOR=1.747	GT:AD:DP:GQ:PL	1/1:0,52:52:99:1447,156,0
2L	10535590	2L_10535590_SNP	T	C	1590.77	.	AC=2;AF=1.00;AN=2;DB;DP=61;ExcessHet=3.0103;FS=0.000;MLEAC=2;MLEAF=1.00;MQ=43.94;QD=26.51;SOR=0.906	GT:AD:DP:GQ:PL	1/1:0,60:60:99:1619,180,0
2L	10535700	2L_10535700_SNP	A	G	2966.77	.	AC=2;AF=1.00;AN=2;DB;DP=69;ExcessHet=3.0103;FS=0.000;MLEAC=2;MLEAF=1.00;MQ=43.70;QD=35.56;SOR=0.722	GT:AD:DP:GQ:PL	1/1:0,69:69:99:2995,211,0
2L	10535719	2L_10535719_SNP	T	A	3020.77	.	AC=2;AF=1.00;AN=2;DB;DP=68;ExcessHet=3.0103;FS=0.000;MLEAC=2;MLEAF=1.00;MQ=43.67;QD=28.58;SOR=0.752	GT:AD:DP:GQ:PL	1/1:0,68:68:99:3049,205,0
2L	10535736	2L_10535736_DEL	TATCAATCAAC	T	2907.73	.	AC=2;AF=1.00;AN=2;DB;DP=67;ExcessHet=3.0103;FS=0.000;MLEAC=2;MLEAF=1.00;MQ=43.66;QD=30.34;SOR=0.723	GT:AD:DP:GQ:PL	1/1:0,67:67:99:2945,202,0
2L	10535811	2L_10535811_SNP	C	T	1756.77	.	AC=2;AF=1.00;AN=2;DB;DP=64;ExcessHet=3.0103;FS=0.000;MLEAC=2;MLEAF=1.00;MQ=43.73;QD=27.45;SOR=1.214	GT:AD:DP:GQ:PL	1/1:0,64:64:99:1785,192,0
2L	10535946	2L_10535946_SNP	T	C	2635.77	.	AC=2;AF=1.00;AN=2;DB;DP=59;ExcessHet=3.0103;FS=0.000;MLEAC=2;MLEAF=1.00;MQ=43.93;QD=30.79;SOR=0.871	GT:AD:DP:GQ:PL	1/1:0,59:59:99:2664,187,0
2L	10535955	2L_10535955_SNP	C	T	2612.77	.	AC=2;AF=1.00;AN=2;DB;DP=60;ExcessHet=3.0103;FS=0.000;MLEAC=2;MLEAF=1.00;MQ=43.90;QD=25.45;SOR=0.906	GT:AD:DP:GQ:PL	1/1:0,60:60:99:2641,184,0
2L	10535973	2L_10535973_SNP	T	C	1536.77	.	AC=2;AF=1.00;AN=2;DB;DP=57;ExcessHet=3.0103;FS=0.000;MLEAC=2;MLEAF=1.00;MQ=43.86;QD=26.96;SOR=0.960	GT:AD:DP:GQ:PL	1/1:0,57:57:99:1565,171,0
2L	10536012	2L_10536012_SNP	T	C	1668.77	.	AC=2;AF=1.00;AN=2;DB;DP=63;ExcessHet=3.0103;FS=0.000;MLEAC=2;MLEAF=1.00;MQ=43.75;QD=26.49;SOR=0.933	GT:AD:DP:GQ:PL	1/1:0,63:63:99:1697,189,0
2L	10536036	2L_10536036_SNP	C	G	1803.77	.	AC=2;AF=1.00;AN=2;DB;DP=68;ExcessHet=3.0103;FS=0.000;MLEAC=2;MLEAF=1.00;MQ=43.70;QD=26.53;SOR=0.949	GT:AD:DP:GQ:PL	1/1:0,68:68:99:1832,203,0
2L	10536060	2L_10536060_SNP	C	A	3105.77	.	AC=2;AF=1.00;AN=2;DB;DP=72;ExcessHet=3.0103;FS=0.000;MLEAC=2;MLEAF=1.00;MQ=43.71;QD=30.89;SOR=0.749	GT:AD:DP:GQ:PL	1/1:0,72:72:99:3134,216,0
2L	10536062	2L_10536062_SNP	T	C	3105.77	.	AC=2;AF=1.00;AN=2;DB;DP=71;ExcessHet=3.0103;FS=0.000;MLEAC=2;MLEAF=1.00;MQ=43.71;QD=27.80;SOR=0.779	GT:AD:DP:GQ:PL	1/1:0,71:71:99:3134,216,0
2L	10536076	2L_10536076_SNP	C	A	1868.77	.	AC=2;AF=1.00;AN=2;DB;DP=69;ExcessHet=3.0103;FS=0.000;MLEAC=2;MLEAF=1.00;MQ=43.73;QD=27.08;SOR=0.722	GT:AD:DP:GQ:PL	1/1:0,69:69:99:1897,207,0
2L	10536112	2L_10536112_SNP	T	C	1931.77	.	AC=2;AF=1.00;AN=2;BaseQRankSum=1.798;ClippingRankSum=0.000;DB;DP=75;ExcessHet=3.0103;FS=3.188;MLEAC=2;MLEAF=1.00;MQ=43.80;MQRankSum=-0.275;QD=25.76;ReadPosRankSum=-0.544;SOR=0.395	GT:AD:DP:GQ:PL	1/1:1,74:75:99:1960,214,0
2L	10536276	2L_10536276_SNP	G	C	1802.77	.	AC=2;AF=1.00;AN=2;DB;DP=67;ExcessHet=3.0103;FS=0.000;MLEAC=2;MLEAF=1.00;MQ=43.96;QD=27.31;SOR=1.033	GT:AD:DP:GQ:PL	1/1:0,66:66:99:1831,198,0
2L	10536300	2L_10536300_SNP	C	T	1764.77	.	AC=2;AF=1.00;AN=2;DB;DP=67;ExcessHet=3.0103;FS=0.000;MLEAC=2;MLEAF=1.00;MQ=43.96;QD=26.74;SOR=0.886	GT:AD:DP:GQ:PL	1/1:0,66:66:99:1793,198,0
2L	10536431	.	A	ATTAGTACAAT	3292.73	.	AC=2;AF=1.00;AN=2;DP=68;ExcessHet=3.0103;FS=0.000;MLEAC=2;MLEAF=1.00;MQ=43.48;QD=33.51;SOR=1.146	GT:AD:DP:GQ:PL	1/1:0,67:67:99:3330,223,0
2L	10536437	.	CTCCT	C	3260.73	.	AC=2;AF=1.00;AN=2;DP=71;ExcessHet=3.0103;FS=0.000;MLEAC=2;MLEAF=1.00;MQ=43.50;QD=32.45;SOR=1.042	GT:AD:DP:GQ:PL	1/1:0,71:71:99:3298,222,0
2L	10536533	2L_10536533_SNP	T	C	1527.77	.	AC=2;AF=1.00;AN=2;DB;DP=60;ExcessHet=3.0103;FS=0.000;MLEAC=2;MLEAF=1.00;MQ=43.74;QD=25.89;SOR=0.726	GT:AD:DP:GQ:PL	1/1:0,59:59:99:1556,177,0
2L	10536610	2L_10536610_SNP	A	G	2396.77	.	AC=2;AF=1.00;AN=2;DB;DP=53;ExcessHet=3.0103;FS=0.000;MLEAC=2;MLEAF=1.00;MQ=43.57;QD=30.53;SOR=0.730	GT:AD:DP:GQ:PL	1/1:0,53:53:99:2425,166,0
2L	10536623	2L_10536623_SNP	C	G	2491.77	.	AC=2;AF=1.00;AN=2;DB;DP=56;ExcessHet=3.0103;FS=0.000;MLEAC=2;MLEAF=1.00;MQ=43.53;QD=21.06;SOR=0.693	GT:AD:DP:GQ:PL	1/1:0,56:56:99:2520,169,0
2L	10536633	2L_10536633_SNP	T	C	2388.77	.	AC=2;AF=1.00;AN=2;DB;DP=53;ExcessHet=3.0103;FS=0.000;MLEAC=2;MLEAF=1.00;MQ=43.41;QD=30.25;SOR=0.808	GT:AD:DP:GQ:PL	1/1:0,53:53:99:2417,163,0
2L	10536634	2L_10536634_SNP	G	A	2388.77	.	AC=2;AF=1.00;AN=2;DB;DP=54;ExcessHet=3.0103;FS=0.000;MLEAC=2;MLEAF=1.00;MQ=43.42;QD=30.28;SOR=0.846	GT:AD:DP:GQ:PL	1/1:0,54:54:99:2417,163,0
2L	10536673	2L_10536673_SNP	C	A	1545.77	.	AC=2;AF=1.00;AN=2;DB;DP=57;ExcessHet=3.0103;FS=0.000;MLEAC=2;MLEAF=1.00;MQ=43.47;QD=27.12;SOR=0.728	GT:AD:DP:GQ:PL	1/1:0,57:57:99:1574,171,0
2L	10536743	.	G	T	2811.77	.	AC=2;AF=1.00;AN=2;DP=65;ExcessHet=3.0103;FS=0.000;MLEAC=2;MLEAF=1.00;MQ=43.70;QD=31.02;SOR=0.787	GT:AD:DP:GQ:PL	1/1:0,65:65:99:2840,199,0
2L	10536757	2L_10536757_SNP	C	A	2851.77	.	AC=2;AF=1.00;AN=2;DB;DP=64;ExcessHet=3.0103;FS=0.000;MLEAC=2;MLEAF=1.00;MQ=43.82;QD=30.03;SOR=0.892	GT:AD:DP:GQ:PL	1/1:0,64:64:99:2880,193,0
2L	10536770	2L_10536770_SNP	C	T	2599.77	.	AC=2;AF=1.00;AN=2;DB;DP=60;ExcessHet=3.0103;FS=0.000;MLEAC=2;MLEAF=1.00;MQ=43.90;QD=28.42;SOR=0.831	GT:AD:DP:GQ:PL	1/1:0,60:60:99:2628,181,0
2L	10536974	.	G	A	1173.77	.	AC=2;AF=1.00;AN=2;DP=45;ExcessHet=3.0103;FS=0.000;MLEAC=2;MLEAF=1.00;MQ=43.66;QD=26.08;SOR=1.280	GT:AD:DP:GQ:PL	1/1:0,45:45:99:1202,134,0
2L	10537001	.	A	C	473.77	.	AC=1;AF=0.500;AN=2;BaseQRankSum=0.767;ClippingRankSum=0.000;DP=51;ExcessHet=3.0103;FS=0.000;MLEAC=1;MLEAF=0.500;MQ=43.57;MQRankSum=-0.028;QD=11.56;ReadPosRankSum=2.481;SOR=0.693	GT:AD:DP:GQ:PL	0/1:7,34:41:61:502,0,61
2L	10537002	.	AC	A	1336.73	.	AC=2;AF=1.00;AN=2;BaseQRankSum=1.965;ClippingRankSum=0.000;DP=50;ExcessHet=3.0103;FS=5.740;MLEAC=2;MLEAF=1.00;MQ=43.56;MQRankSum=0.794;QD=29.06;ReadPosRankSum=1.978;SOR=0.105	GT:AD:DP:GQ:PL	1/1:3,43:46:41:1374,41,0
2L	10537003	.	C	A	30.77	.	AC=1;AF=0.500;AN=2;BaseQRankSum=-1.335;ClippingRankSum=0.000;DP=50;ExcessHet=3.0103;FS=0.000;MLEAC=1;MLEAF=0.500;MQ=43.56;MQRankSum=0.115;QD=0.77;ReadPosRankSum=-2.139;SOR=0.631	GT:AD:DP:GQ:PL	0/1:33,7:40:59:59,0,502
2L	10537199	.	A	ATG	1164.73	.	AC=2;AF=1.00;AN=2;BaseQRankSum=-0.402;ClippingRankSum=0.000;DP=51;ExcessHet=3.0103;FS=0.000;MLEAC=2;MLEAF=1.00;MQ=43.49;MQRankSum=-0.722;QD=25.88;ReadPosRankSum=2.077;SOR=0.495	GT:AD:DP:GQ:PL	1/1:3,42:45:41:1202,41,0
2L	10537388	2L_10537388_SNP	A	G	1937.77	.	AC=2;AF=1.00;AN=2;DB;DP=72;ExcessHet=3.0103;FS=0.000;MLEAC=2;MLEAF=1.00;MQ=44.00;QD=27.29;SOR=0.779	GT:AD:DP:GQ:PL	1/1:0,71:71:99:1966,213,0
2L	10537437	2L_10537437_SNP	C	T	1942.77	.	AC=2;AF=1.00;AN=2;DB;DP=72;ExcessHet=3.0103;FS=0.000;MLEAC=2;MLEAF=1.00;MQ=44.00;QD=27.36;SOR=1.042	GT:AD:DP:GQ:PL	1/1:0,71:71:99:1971,212,0
2L	10537457	2L_10537457_SNP	G	A	1884.77	.	AC=2;AF=1.00;AN=2;DB;DP=71;ExcessHet=3.0103;FS=0.000;MLEAC=2;MLEAF=1.00;MQ=44.00;QD=26.93;SOR=1.244	GT:AD:DP:GQ:PL	1/1:0,70:70:99:1913,210,0
2L	10537741	2L_10537741_SNP	G	T	1244.77	.	AC=2;AF=1.00;AN=2;DB;DP=46;ExcessHet=3.0103;FS=0.000;MLEAC=2;MLEAF=1.00;MQ=43.74;QD=27.66;SOR=0.829	GT:AD:DP:GQ:PL	1/1:0,45:45:99:1273,135,0
2L	10537762	.	G	GTTTCTCT	2301.73	.	AC=2;AF=1.00;AN=2;DP=53;ExcessHet=3.0103;FS=0.000;MLEAC=2;MLEAF=1.00;MQ=43.74;QD=27.88;SOR=0.813	GT:AD:DP:GQ:PL	1/1:0,51:51:99:2339,156,0
2L	10537880	2L_10537880_SNP	T	C	1160.77	.	AC=2;AF=1.00;AN=2;DB;DP=46;ExcessHet=3.0103;FS=0.000;MLEAC=2;MLEAF=1.00;MQ=43.91;QD=25.23;SOR=1.085	GT:AD:DP:GQ:PL	1/1:0,46:46:99:1189,137,0
2L	10537894	2L_10537894_SNP	T	A	1186.77	.	AC=2;AF=1.00;AN=2;DB;DP=45;ExcessHet=3.0103;FS=0.000;MLEAC=2;MLEAF=1.00;MQ=43.91;QD=26.97;SOR=1.230	GT:AD:DP:GQ:PL	1/1:0,44:44:99:1215,132,0
2L	10538040	2L_10538040_SNP	T	A	2020.77	.	AC=2;AF=1.00;AN=2;DB;DP=47;ExcessHet=3.0103;FS=0.000;MLEAC=2;MLEAF=1.00;MQ=42.87;QD=35.10;SOR=0.780	GT:AD:DP:GQ:PL	1/1:0,46:46:99:2049,138,0
2L	10538043	.	C	CATGCCCACTTCTT	2281.73	.	AC=2;AF=1.00;AN=2;DP=46;ExcessHet=3.0103;FS=0.000;MLEAC=2;MLEAF=1.00;MQ=42.84;QD=30.92;SOR=0.737	GT:AD:DP:GQ:PL	1/1:0,45:45:99:2319,157,0
2L	10538047	2L_10538047_SNP	A	T	1816.77	.	AC=2;AF=1.00;AN=2;DB;DP=39;ExcessHet=3.0103;FS=0.000;MLEAC=2;MLEAF=1.00;MQ=42.63;QD=31.61;SOR=0.914	GT:AD:DP:GQ:PL	1/1:0,38:38:99:1845,123,0
2L	10538051	2L_10538051_SNP	C	A	1809.77	.	AC=2;AF=1.00;AN=2;DB;DP=41;ExcessHet=3.0103;FS=0.000;MLEAC=2;MLEAF=1.00;MQ=42.70;QD=26.06;SOR=0.793	GT:AD:DP:GQ:PL	1/1:0,40:40:99:1838,123,0
2L	10538054	2L_10538054_SNP	T	C	1832.77	.	AC=2;AF=1.00;AN=2;DB;DP=39;ExcessHet=3.0103;FS=0.000;MLEAC=2;MLEAF=1.00;MQ=42.68;QD=30.24;SOR=0.798	GT:AD:DP:GQ:PL	1/1:0,38:38:99:1861,126,0
2L	10538202	.	GGGTGC	G	1582.73	.	AC=2;AF=1.00;AN=2;DP=39;ExcessHet=3.0103;FS=0.000;MLEAC=2;MLEAF=1.00;MQ=43.90;QD=30.99;SOR=1.209	GT:AD:DP:GQ:PL	1/1:0,36:36:99:1620,109,0
2L	10538268	2L_10538268_SNP	C	T	1127.77	.	AC=2;AF=1.00;AN=2;DB;DP=42;ExcessHet=3.0103;FS=0.000;MLEAC=2;MLEAF=1.00;MQ=43.79;QD=26.85;SOR=1.259	GT:AD:DP:GQ:PL	1/1:0,42:42:99:1156,126,0
2L	10538366	2L_10538366_SNP	C	G	1494.77	.	AC=2;AF=1.00;AN=2;DB;DP=59;ExcessHet=3.0103;FS=0.000;MLEAC=2;MLEAF=1.00;MQ=43.87;QD=25.34;SOR=1.034	GT:AD:DP:GQ:PL	1/1:0,59:59:99:1523,175,0
2L	10538404	2L_10538404_SNP	A	G	1656.77	.	AC=2;AF=1.00;AN=2;DB;DP=62;ExcessHet=3.0103;FS=0.000;MLEAC=2;MLEAF=1.00;MQ=43.87;QD=26.72;SOR=0.693	GT:AD:DP:GQ:PL	1/1:0,62:62:99:1685,186,0
2L	10538560	2L_10538560_SNP	G	T	1193.77	.	AC=2;AF=1.00;AN=2;BaseQRankSum=1.778;ClippingRankSum=0.000;DB;DP=48;ExcessHet=3.0103;FS=3.388;MLEAC=2;MLEAF=1.00;MQ=43.81;MQRankSum=-0.104;QD=24.87;ReadPosRankSum=-0.522;SOR=0.563	GT:AD:DP:GQ:PL	1/1:1,47:48:99:1222,131,0
2L	10538577	2L_10538577_SNP	T	G	1206.77	.	AC=2;AF=1.00;AN=2;DB;DP=45;ExcessHet=3.0103;FS=0.000;MLEAC=2;MLEAF=1.00;MQ=43.84;QD=26.82;SOR=0.829	GT:AD:DP:GQ:PL	1/1:0,45:45:99:1235,135,0
2L	10538621	2L_10538621_SNP	G	A	2134.77	.	AC=2;AF=1.00;AN=2;DB;DP=48;ExcessHet=3.0103;FS=0.000;MLEAC=2;MLEAF=1.00;MQ=43.85;QD=30.68;SOR=1.179	GT:AD:DP:GQ:PL	1/1:0,48:48:99:2163,147,0
2L	10538625	2L_10538625_SNP	A	G	2167.77	.	AC=2;AF=1.00;AN=2;DB;DP=49;ExcessHet=3.0103;FS=0.000;MLEAC=2;MLEAF=1.00;MQ=43.85;QD=30.18;SOR=1.345	GT:AD:DP:GQ:PL	1/1:0,49:49:99:2196,150,0
2L	10538651	2L_10538651_SNP	T	C	1237.77	.	AC=2;AF=1.00;AN=2;DB;DP=46;ExcessHet=3.0103;FS=0.000;MLEAC=2;MLEAF=1.00;MQ=44.00;QD=26.91;SOR=1.203	GT:AD:DP:GQ:PL	1/1:0,46:46:99:1266,138,0
2L	10538675	.	A	G	1293.77	.	AC=2;AF=1.00;AN=2;DP=47;ExcessHet=3.0103;FS=0.000;MLEAC=2;MLEAF=1.00;MQ=44.00;QD=27.53;SOR=1.132	GT:AD:DP:GQ:PL	1/1:0,47:47:99:1322,141,0
2L	10538713	2L_10538713_SNP	T	C	1581.77	.	AC=2;AF=1.00;AN=2;DB;DP=59;ExcessHet=3.0103;FS=0.000;MLEAC=2;MLEAF=1.00;MQ=43.97;QD=26.81;SOR=0.726	GT:AD:DP:GQ:PL	1/1:0,59:59:99:1610,177,0
2L	10538749	2L_10538749_SNP	A	T	1766.77	.	AC=2;AF=1.00;AN=2;DB;DP=65;ExcessHet=3.0103;FS=0.000;MLEAC=2;MLEAF=1.00;MQ=43.97;QD=27.18;SOR=0.723	GT:AD:DP:GQ:PL	1/1:0,65:65:99:1795,195,0
2L	10538764	2L_10538764_SNP	C	G	1617.77	.	AC=2;AF=1.00;AN=2;DB;DP=60;ExcessHet=3.0103;FS=0.000;MLEAC=2;MLEAF=1.00;MQ=43.97;QD=26.96;SOR=0.906	GT:AD:DP:GQ:PL	1/1:0,60:60:99:1646,180,0
2L	10538808	2L_10538808_SNP	A	T	1823.77	.	AC=2;AF=1.00;AN=2;DB;DP=67;ExcessHet=3.0103;FS=0.000;MLEAC=2;MLEAF=1.00;MQ=43.94;QD=27.22;SOR=1.066	GT:AD:DP:GQ:PL	1/1:0,67:67:99:1852,201,0
2L	10538876	2L_10538876_SNP	A	G	1726.77	.	AC=2;AF=1.00;AN=2;DB;DP=64;ExcessHet=3.0103;FS=0.000;MLEAC=2;MLEAF=1.00;MQ=44.00;QD=26.98;SOR=0.966	GT:AD:DP:GQ:PL	1/1:0,64:64:99:1755,192,0
2L	10539107	.	CT	C	1406.73	.	AC=2;AF=1.00;AN=2;DP=64;ExcessHet=3.0103;FS=0.000;MLEAC=2;MLEAF=1.00;MQ=43.77;QD=21.98;SOR=0.756	GT:AD:DP:GQ:PL	1/1:0,64:64:99:1444,191,0
2L	10539198	2L_10539198_SNP	A	T	3011.77	.	AC=2;AF=1.00;AN=2;DB;DP=68;ExcessHet=3.0103;FS=0.000;MLEAC=2;MLEAF=1.00;MQ=43.73;QD=29.08;SOR=1.098	GT:AD:DP:GQ:PL	1/1:0,68:68:99:3040,205,0
2L	10539203	2L_10539203_SNP	G	T	2986.77	.	AC=2;AF=1.00;AN=2;DB;DP=67;ExcessHet=3.0103;FS=0.000;MLEAC=2;MLEAF=1.00;MQ=43.72;QD=30.59;SOR=1.146	GT:AD:DP:GQ:PL	1/1:0,67:67:99:3015,202,0
2L	10539215	.	TCCGCATCTGTG	T	2932.73	.	AC=2;AF=1.00;AN=2;DP=66;ExcessHet=3.0103;FS=0.000;MLEAC=2;MLEAF=1.00;MQ=43.69;QD=33.61;SOR=1.196	GT:AD:DP:GQ:PL	1/1:0,66:66:99:2970,199,0
2L	10539330	.	CA	C	1495.73	.	AC=2;AF=1.00;AN=2;DP=47;ExcessHet=3.0103;FS=0.000;MLEAC=2;MLEAF=1.00;MQ=43.58;QD=31.82;SOR=1.514	GT:AD:DP:GQ:PL	1/1:0,47:47:99:1533,141,0
2L	10539401	2L_10539401_SNP	G	A	1933.77	.	AC=2;AF=1.00;AN=2;DB;DP=44;ExcessHet=3.0103;FS=0.000;MLEAC=2;MLEAF=1.00;MQ=43.71;QD=33.65;SOR=1.662	GT:AD:DP:GQ:PL	1/1:0,44:44:99:1962,135,0
2L	10539414	2L_10539414_SNP	G	A	1861.77	.	AC=2;AF=1.00;AN=2;DB;DP=42;ExcessHet=3.0103;FS=0.000;MLEAC=2;MLEAF=1.00;MQ=43.74;QD=29.77;SOR=1.556	GT:AD:DP:GQ:PL	1/1:0,42:42:99:1890,126,0
2L	10539424	2L_10539424_SNP	C	A	1716.77	.	AC=2;AF=1.00;AN=2;DB;DP=38;ExcessHet=3.0103;FS=0.000;MLEAC=2;MLEAF=1.00;MQ=43.72;QD=28.77;SOR=1.493	GT:AD:DP:GQ:PL	1/1:0,38:38:99:1745,117,0
2L	10539481	.	A	T	973.77	.	AC=2;AF=1.00;AN=2;DP=23;ExcessHet=3.0103;FS=0.000;MLEAC=2;MLEAF=1.00;MQ=43.16;QD=34.57;SOR=0.963	GT:AD:DP:GQ:PL	1/1:0,23:23:72:1002,72,0
2L	10539490	2L_10539490_SNP	C	T	935.77	.	AC=2;AF=1.00;AN=2;DB;DP=22;ExcessHet=3.0103;FS=0.000;MLEAC=2;MLEAF=1.00;MQ=41.96;QD=28.28;SOR=1.085	GT:AD:DP:GQ:PL	1/1:0,22:22:69:964,69,0
2L	10539551	.	CTA	C	286.74	.	AC=2;AF=1.00;AN=2;DP=10;ExcessHet=3.0103;FS=0.000;MLEAC=2;MLEAF=1.00;MQ=40.51;QD=31.86;SOR=3.056	GT:AD:DP:GQ:PL	1/1:0,9:9:27:324,27,0
2L	10539582	2L_10539582_SNP	G	T	165.80	.	AC=2;AF=1.00;AN=2;DB;DP=8;ExcessHet=3.0103;FS=0.000;MLEAC=2;MLEAF=1.00;MQ=41.64;QD=23.69;SOR=2.584	GT:AD:DP:GQ:PL	1/1:0,7:7:21:194,21,0
2L	10539720	.	A	ACACT	1635.73	.	AC=2;AF=1.00;AN=2;BaseQRankSum=1.693;ClippingRankSum=0.000;DP=41;ExcessHet=3.0103;FS=3.802;MLEAC=2;MLEAF=1.00;MQ=43.78;MQRankSum=1.065;QD=32.20;ReadPosRankSum=-1.495;SOR=0.876	GT:AD:DP:GQ:PL	1/1:1,39:40:82:1673,82,0
2L	10540103	2L_10540103_SNP	C	G	1004.77	.	AC=2;AF=1.00;AN=2;BaseQRankSum=-1.669;ClippingRankSum=0.000;DB;DP=45;ExcessHet=3.0103;FS=3.522;MLEAC=2;MLEAF=1.00;MQ=44.00;MQRankSum=0.000;QD=22.33;ReadPosRankSum=-0.272;SOR=0.663	GT:AD:DP:GQ:PL	1/1:1,44:45:99:1033,103,0
2L	10540127	.	TA	T	784.73	.	AC=2;AF=1.00;AN=2;DP=40;ExcessHet=3.0103;FS=0.000;MLEAC=2;MLEAF=1.00;MQ=44.00;QD=21.80;SOR=1.209	GT:AD:DP:GQ:PL	1/1:0,36:36:99:822,108,0
2L	10540219	2L_10540219_SNP	A	C	2085.77	.	AC=2;AF=1.00;AN=2;DB;DP=49;ExcessHet=3.0103;FS=0.000;MLEAC=2;MLEAF=1.00;MQ=43.94;QD=28.97;SOR=1.007	GT:AD:DP:GQ:PL	1/1:0,49:49:99:2114,147,0
2L	10540233	2L_10540233_SNP	A	G	2102.77	.	AC=2;AF=1.00;AN=2;DB;DP=49;ExcessHet=3.0103;FS=0.000;MLEAC=2;MLEAF=1.00;MQ=43.94;QD=31.62;SOR=0.909	GT:AD:DP:GQ:PL	1/1:0,49:49:99:2131,147,0
2L	10540324	.	CTTT	C	1836.73	.	AC=2;AF=1.00;AN=2;DP=58;ExcessHet=3.0103;FS=0.000;MLEAC=2;MLEAF=1.00;MQ=43.93;QD=29.29;SOR=1.132	GT:AD:DP:GQ:PL	1/1:0,49:49:99:1874,147,0
2L	10540368	2L_10540368_SNP	G	A	1783.77	.	AC=2;AF=1.00;AN=2;DB;DP=42;ExcessHet=3.0103;FS=0.000;MLEAC=2;MLEAF=1.00;MQ=43.91;QD=27.47;SOR=1.402	GT:AD:DP:GQ:PL	1/1:0,42:42:99:1812,126,0
2L	10540393	2L_10540393_SNP	G	A	1866.77	.	AC=2;AF=1.00;AN=2;DB;DP=45;ExcessHet=3.0103;FS=0.000;MLEAC=2;MLEAF=1.00;MQ=43.91;QD=25.97;SOR=1.280	GT:AD:DP:GQ:PL	1/1:0,45:45:99:1895,135,0
2L	10540419	.	ATT	A	1121.73	.	AC=2;AF=1.00;AN=2;DP=48;ExcessHet=3.0103;FS=0.000;MLEAC=2;MLEAF=1.00;MQ=43.92;QD=28.04;SOR=0.927	GT:AD:DP:GQ:PL	1/1:0,40:40:99:1159,119,0
2L	10540529	.	C	CCT	2098.73	.	AC=2;AF=1.00;AN=2;DP=51;ExcessHet=3.0103;FS=0.000;MLEAC=2;MLEAF=1.00;MQ=43.96;QD=30.44;SOR=0.813	GT:AD:DP:GQ:PL	1/1:0,51:51:99:2136,153,0
2L	10540765	2L_10540765_SNP	T	A	3030.77	.	AC=2;AF=1.00;AN=2;DB;DP=67;ExcessHet=3.0103;FS=0.000;MLEAC=2;MLEAF=1.00;MQ=43.94;QD=19.91;SOR=0.784	GT:AD:DP:GQ:PL	1/1:0,67:67:99:3059,211,0
2L	10540773	2L_10540773_SNP	T	A	2997.77	.	AC=2;AF=1.00;AN=2;DB;DP=70;ExcessHet=3.0103;FS=0.000;MLEAC=2;MLEAF=1.00;MQ=43.92;QD=28.93;SOR=0.722	GT:AD:DP:GQ:PL	1/1:0,69:69:99:3026,208,0
2L	10540838	2L_10540838_SNP	C	A	1694.77	.	AC=2;AF=1.00;AN=2;DB;DP=64;ExcessHet=3.0103;FS=0.000;MLEAC=2;MLEAF=1.00;MQ=43.91;QD=26.90;SOR=0.859	GT:AD:DP:GQ:PL	1/1:0,63:63:99:1723,189,0
2L	10540865	2L_10540865_SNP	G	T	1667.77	.	AC=2;AF=1.00;AN=2;DB;DP=62;ExcessHet=3.0103;FS=0.000;MLEAC=2;MLEAF=1.00;MQ=43.87;QD=26.90;SOR=0.826	GT:AD:DP:GQ:PL	1/1:0,62:62:99:1696,186,0
2L	10540878	2L_10540878_SNP	T	C	2774.77	.	AC=2;AF=1.00;AN=2;DB;DP=63;ExcessHet=3.0103;FS=0.000;MLEAC=2;MLEAF=1.00;MQ=43.91;QD=35.43;SOR=0.933	GT:AD:DP:GQ:PL	1/1:0,63:63:99:2803,190,0
2L	10540881	2L_10540881_SNP	C	G	2774.77	.	AC=2;AF=1.00;AN=2;DB;DP=63;ExcessHet=3.0103;FS=0.000;MLEAC=2;MLEAF=1.00;MQ=43.91;QD=36.18;SOR=0.933	GT:AD:DP:GQ:PL	1/1:0,63:63:99:2803,190,0
2L	10540901	2L_10540901_SNP	A	G	2716.77	.	AC=2;AF=1.00;AN=2;DB;DP=60;ExcessHet=3.0103;FS=0.000;MLEAC=2;MLEAF=1.00;MQ=43.90;QD=27.50;SOR=0.760	GT:AD:DP:GQ:PL	1/1:0,60:60:99:2745,184,0
2L	10540902	2L_10540902_SNP	T	A	2716.77	.	AC=2;AF=1.00;AN=2;DB;DP=60;ExcessHet=3.0103;FS=0.000;MLEAC=2;MLEAF=1.00;MQ=43.90;QD=29.52;SOR=0.760	GT:AD:DP:GQ:PL	1/1:0,60:60:99:2745,184,0
2L	10540909	.	A	T	2699.77	.	AC=2;AF=1.00;AN=2;DP=59;ExcessHet=3.0103;FS=0.000;MLEAC=2;MLEAF=1.00;MQ=43.87;QD=31.40;SOR=0.796	GT:AD:DP:GQ:PL	1/1:0,59:59:99:2728,184,0
2L	10540918	2L_10540918_SNP	A	G	2499.77	.	AC=2;AF=1.00;AN=2;DB;DP=54;ExcessHet=3.0103;FS=0.000;MLEAC=2;MLEAF=1.00;MQ=43.89;QD=25.64;SOR=0.767	GT:AD:DP:GQ:PL	1/1:0,54:54:99:2528,172,0
2L	10540936	2L_10540936_SNP	C	G	2569.77	.	AC=2;AF=1.00;AN=2;DB;DP=58;ExcessHet=3.0103;FS=0.000;MLEAC=2;MLEAF=1.00;MQ=43.90;QD=26.45;SOR=0.836	GT:AD:DP:GQ:PL	1/1:0,58:58:99:2598,181,0
2L	10540944	2L_10540944_SNP	G	A	2538.77	.	AC=2;AF=1.00;AN=2;DB;DP=59;ExcessHet=3.0103;FS=0.000;MLEAC=2;MLEAF=1.00;MQ=43.90;QD=29.48;SOR=0.871	GT:AD:DP:GQ:PL	1/1:0,59:59:99:2567,178,0
2L	10540997	.	C	G	1688.77	.	AC=2;AF=1.00;AN=2;DP=64;ExcessHet=3.0103;FS=0.000;MLEAC=2;MLEAF=1.00;MQ=43.94;QD=26.39;SOR=0.756	GT:AD:DP:GQ:PL	1/1:0,64:64:99:1717,190,0
2L	10541266	2L_10541266_SNP	T	G	1486.77	.	AC=2;AF=1.00;AN=2;DB;DP=54;ExcessHet=3.0103;FS=0.000;MLEAC=2;MLEAF=1.00;MQ=44.00;QD=27.53;SOR=0.693	GT:AD:DP:GQ:PL	1/1:0,54:54:99:1515,162,0
2L	10541343	.	TC	T	896.73	.	AC=2;AF=1.00;AN=2;DP=42;ExcessHet=3.0103;FS=0.000;MLEAC=2;MLEAF=1.00;MQ=44.00;QD=22.99;SOR=0.743	GT:AD:DP:GQ:PL	1/1:0,39:39:99:934,117,0
2L	10541519	2L_10541519_SNP	C	T	2164.77	.	AC=2;AF=1.00;AN=2;DB;DP=49;ExcessHet=3.0103;FS=0.000;MLEAC=2;MLEAF=1.00;MQ=43.80;QD=30.12;SOR=1.067	GT:AD:DP:GQ:PL	1/1:0,48:48:99:2193,147,0
2L	10541522	2L_10541522_SNP	T	C	2164.77	.	AC=2;AF=1.00;AN=2;DB;DP=49;ExcessHet=3.0103;FS=0.000;MLEAC=2;MLEAF=1.00;MQ=43.80;QD=25.48;SOR=1.179	GT:AD:DP:GQ:PL	1/1:0,48:48:99:2193,147,0
2L	10541528	2L_10541528_SNP	C	T	2106.77	.	AC=2;AF=1.00;AN=2;DB;DP=48;ExcessHet=3.0103;FS=0.000;MLEAC=2;MLEAF=1.00;MQ=43.80;QD=31.18;SOR=1.132	GT:AD:DP:GQ:PL	1/1:0,47:47:99:2135,144,0
2L	10541566	2L_10541566_SNP	C	T	1062.77	.	AC=2;AF=1.00;AN=2;DB;DP=42;ExcessHet=3.0103;FS=0.000;MLEAC=2;MLEAF=1.00;MQ=43.72;QD=25.92;SOR=0.843	GT:AD:DP:GQ:PL	1/1:0,41:41:99:1091,122,0
2L	10541763	.	A	G	1075.77	.	AC=2;AF=1.00;AN=2;DP=41;ExcessHet=3.0103;FS=0.000;MLEAC=2;MLEAF=1.00;MQ=43.33;QD=26.24;SOR=0.843	GT:AD:DP:GQ:PL	1/1:0,41:41:99:1104,122,0
2L	10541791	2L_10541791_SNP	T	C	1071.77	.	AC=2;AF=1.00;AN=2;DB;DP=41;ExcessHet=3.0103;FS=0.000;MLEAC=2;MLEAF=1.00;MQ=43.18;QD=26.14;SOR=0.843	GT:AD:DP:GQ:PL	1/1:0,41:41:99:1100,123,0
2L	10541823	2L_10541823_SNP	T	C	1715.77	.	AC=2;AF=1.00;AN=2;DB;DP=38;ExcessHet=3.0103;FS=0.000;MLEAC=2;MLEAF=1.00;MQ=42.96;QD=22.27;SOR=0.798	GT:AD:DP:GQ:PL	1/1:0,38:38:99:1744,124,0
2L	10541838	.	TGTTTTAGC	T	1807.73	.	AC=2;AF=1.00;AN=2;DP=39;ExcessHet=3.0103;FS=0.000;MLEAC=2;MLEAF=1.00;MQ=42.64;QD=24.60;SOR=0.743	GT:AD:DP:GQ:PL	1/1:0,39:39:99:1845,123,0
2L	10541849	.	G	GGAAA	1852.73	.	AC=2;AF=1.00;AN=2;DP=39;ExcessHet=3.0103;FS=0.000;MLEAC=2;MLEAF=1.00;MQ=42.64;QD=32.49;SOR=0.850	GT:AD:DP:GQ:PL	1/1:0,39:39:99:1890,126,0
2L	10541850	.	ATTTGTTT	A	1807.73	.	AC=2;AF=1.00;AN=2;DP=40;ExcessHet=3.0103;FS=0.000;MLEAC=2;MLEAF=1.00;MQ=42.68;QD=37.64;SOR=0.793	GT:AD:DP:GQ:PL	1/1:0,40:40:99:1845,123,0
2L	10541900	2L_10541900_SNP	C	A	1357.77	.	AC=2;AF=1.00;AN=2;DB;DP=50;ExcessHet=3.0103;FS=0.000;MLEAC=2;MLEAF=1.00;MQ=42.88;QD=27.16;SOR=0.693	GT:AD:DP:GQ:PL	1/1:0,50:50:99:1386,150,0
2L	10541955	2L_10541955_SNP	A	C	2203.77	.	AC=2;AF=1.00;AN=2;DB;DP=50;ExcessHet=3.0103;FS=0.000;MLEAC=2;MLEAF=1.00;MQ=43.61;QD=31.98;SOR=0.859	GT:AD:DP:GQ:PL	1/1:0,50:50:99:2232,153,0
2L	10541961	2L_10541961_SNP	T	C	2203.77	.	AC=2;AF=1.00;AN=2;DB;DP=51;ExcessHet=3.0103;FS=0.000;MLEAC=2;MLEAF=1.00;MQ=43.62;QD=28.33;SOR=0.813	GT:AD:DP:GQ:PL	1/1:0,51:51:99:2232,153,0
2L	10542035	.	C	CGT	962.73	.	AC=2;AF=1.00;AN=2;BaseQRankSum=-1.242;ClippingRankSum=0.000;DP=40;ExcessHet=3.0103;FS=0.000;MLEAC=2;MLEAF=1.00;MQ=43.75;MQRankSum=2.451;QD=29.17;ReadPosRankSum=-0.631;SOR=0.412	GT:AD:DP:GQ:PL	1/1:1,32:33:71:1000,71,0
2L	10542127	2L_10542127_SNP	G	A	1280.77	.	AC=2;AF=1.00;AN=2;DB;DP=47;ExcessHet=3.0103;FS=0.000;MLEAC=2;MLEAF=1.00;MQ=43.83;QD=27.25;SOR=1.132	GT:AD:DP:GQ:PL	1/1:0,47:47:99:1309,141,0
2L	10542230	2L_10542230_SNP	C	T	813.77	.	AC=2;AF=1.00;AN=2;DB;DP=31;ExcessHet=3.0103;FS=0.000;MLEAC=2;MLEAF=1.00;MQ=43.94;QD=26.25;SOR=0.756	GT:AD:DP:GQ:PL	1/1:0,31:31:93:842,93,0
2L	10542279	2L_10542279_SNP	T	C	771.77	.	AC=2;AF=1.00;AN=2;DB;DP=31;ExcessHet=3.0103;FS=0.000;MLEAC=2;MLEAF=1.00;MQ=44.00;QD=24.90;SOR=1.214	GT:AD:DP:GQ:PL	1/1:0,31:31:92:800,92,0
2L	10542291	.	C	CT	772.73	.	AC=2;AF=1.00;AN=2;DP=38;ExcessHet=3.0103;FS=0.000;MLEAC=2;MLEAF=1.00;MQ=44.00;QD=21.46;SOR=0.927	GT:AD:DP:GQ:PL	1/1:0,36:36:99:810,107,0
2L	10542305	2L_10542305_SNP	C	T	950.77	.	AC=2;AF=1.00;AN=2;DB;DP=38;ExcessHet=3.0103;FS=0.000;MLEAC=2;MLEAF=1.00;MQ=43.92;QD=25.02;SOR=0.914	GT:AD:DP:GQ:PL	1/1:0,38:38:99:979,112,0
2L	10542541	2L_10542541_SNP	G	C	1244.77	.	AC=2;AF=1.00;AN=2;DB;DP=47;ExcessHet=3.0103;FS=0.000;MLEAC=2;MLEAF=1.00;MQ=44.00;QD=26.48;SOR=0.735	GT:AD:DP:GQ:PL	1/1:0,47:47:99:1273,140,0
2L	10542680	.	G	A	2627.77	.	AC=2;AF=1.00;AN=2;DP=60;ExcessHet=3.0103;FS=0.000;MLEAC=2;MLEAF=1.00;MQ=43.97;QD=32.97;SOR=1.071	GT:AD:DP:GQ:PL	1/1:0,60:60:99:2656,181,0
2L	10542681	.	C	G	2627.77	.	AC=2;AF=1.00;AN=2;DP=60;ExcessHet=3.0103;FS=0.000;MLEAC=2;MLEAF=1.00;MQ=43.97;QD=25.62;SOR=1.071	GT:AD:DP:GQ:PL	1/1:0,60:60:99:2656,181,0
2L	10542694	2L_10542694_SNP	G	A	2708.77	.	AC=2;AF=1.00;AN=2;DB;DP=62;ExcessHet=3.0103;FS=0.000;MLEAC=2;MLEAF=1.00;MQ=43.97;QD=27.89;SOR=1.143	GT:AD:DP:GQ:PL	1/1:0,62:62:99:2737,190,0
2L	10542702	2L_10542702_SNP	A	C	2736.77	.	AC=2;AF=1.00;AN=2;DB;DP=59;ExcessHet=3.0103;FS=0.000;MLEAC=2;MLEAF=1.00;MQ=43.97;QD=28.87;SOR=1.034	GT:AD:DP:GQ:PL	1/1:0,59:59:99:2765,190,0
2L	10542707	2L_10542707_SNP	T	A	2684.77	.	AC=2;AF=1.00;AN=2;DB;DP=60;ExcessHet=3.0103;FS=0.000;MLEAC=2;MLEAF=1.00;MQ=43.97;QD=30.23;SOR=0.986	GT:AD:DP:GQ:PL	1/1:0,60:60:99:2713,184,0
2L	10542722	2L_10542722_SNP	G	T	1499.77	.	AC=2;AF=1.00;AN=2;DB;DP=56;ExcessHet=3.0103;FS=0.000;MLEAC=2;MLEAF=1.00;MQ=43.97;QD=26.78;SOR=1.009	GT:AD:DP:GQ:PL	1/1:0,56:56:99:1528,168,0
2L	10542772	2L_10542772_SNP	T	G	2320.77	.	AC=2;AF=1.00;AN=2;DB;DP=52;ExcessHet=3.0103;FS=0.000;MLEAC=2;MLEAF=1.00;MQ=43.96;QD=26.57;SOR=0.941	GT:AD:DP:GQ:PL	1/1:0,52:52:99:2349,160,0
2L	10542776	2L_10542776_SNP	T	C	2252.77	.	AC=2;AF=1.00;AN=2;DB;DP=50;ExcessHet=3.0103;FS=0.000;MLEAC=2;MLEAF=1.00;MQ=43.96;QD=33.81;SOR=1.051	GT:AD:DP:GQ:PL	1/1:0,50:50:99:2281,154,0
2L	10542782	2L_10542782_SNP	A	G	2159.77	.	AC=2;AF=1.00;AN=2;DB;DP=49;ExcessHet=3.0103;FS=0.000;MLEAC=2;MLEAF=1.00;MQ=43.96;QD=33.68;SOR=1.225	GT:AD:DP:GQ:PL	1/1:0,49:49:99:2188,147,0
2L	10543277	2L_10543277_SNP	T	A	1483.77	.	AC=2;AF=1.00;AN=2;DB;DP=56;ExcessHet=3.0103;FS=0.000;MLEAC=2;MLEAF=1.00;MQ=44.00;QD=26.50;SOR=0.693	GT:AD:DP:GQ:PL	1/1:0,56:56:99:1512,168,0
2L	10543302	2L_10543302_SNP	C	A	1412.77	.	AC=2;AF=1.00;AN=2;DB;DP=52;ExcessHet=3.0103;FS=0.000;MLEAC=2;MLEAF=1.00;MQ=44.00;QD=27.17;SOR=0.770	GT:AD:DP:GQ:PL	1/1:0,52:52:99:1441,156,0
2L	10543549	2L_10543549_SNP	T	G	1322.77	.	AC=2;AF=1.00;AN=2;DB;DP=50;ExcessHet=3.0103;FS=0.000;MLEAC=2;MLEAF=1.00;MQ=44.00;QD=26.46;SOR=1.157	GT:AD:DP:GQ:PL	1/1:0,50:50:99:1351,149,0
2L	10543669	2L_10543669_SNP	T	G	2321.77	.	AC=2;AF=1.00;AN=2;DB;DP=54;ExcessHet=3.0103;FS=0.000;MLEAC=2;MLEAF=1.00;MQ=43.96;QD=31.16;SOR=1.022	GT:AD:DP:GQ:PL	1/1:0,54:54:99:2350,163,0
2L	10543678	2L_10543678_SNP	C	T	2322.77	.	AC=2;AF=1.00;AN=2;DB;DP=51;ExcessHet=3.0103;FS=0.000;MLEAC=2;MLEAF=1.00;MQ=43.96;QD=33.72;SOR=0.900	GT:AD:DP:GQ:PL	1/1:0,51:51:99:2351,163,0
2L	10543765	2L_10543765_SNP	A	C	1278.77	.	AC=2;AF=1.00;AN=2;DB;DP=48;ExcessHet=3.0103;FS=0.000;MLEAC=2;MLEAF=1.00;MQ=44.00;QD=26.64;SOR=0.866	GT:AD:DP:GQ:PL	1/1:0,48:48:99:1307,143,0
2L	10543983	2L_10543983_SNP	T	A	1013.77	.	AC=2;AF=1.00;AN=2;DB;DP=39;ExcessHet=3.0103;FS=0.000;MLEAC=2;MLEAF=1.00;MQ=43.57;QD=25.99;SOR=1.096	GT:AD:DP:GQ:PL	1/1:0,39:39:99:1042,116,0
2L	10544051	2L_10544051_SNP	A	G	1911.77	.	AC=2;AF=1.00;AN=2;DB;DP=47;ExcessHet=3.0103;FS=0.000;MLEAC=2;MLEAF=1.00;MQ=43.56;QD=28.39;SOR=0.735	GT:AD:DP:GQ:PL	1/1:0,47:47:99:1940,141,0
2L	10544075	2L_10544075_SNP	C	T	1864.77	.	AC=2;AF=1.00;AN=2;DB;DP=45;ExcessHet=3.0103;FS=0.000;MLEAC=2;MLEAF=1.00;MQ=43.35;QD=34.09;SOR=0.929	GT:AD:DP:GQ:PL	1/1:0,45:45:99:1893,138,0
2L	10544164	.	G	GGCC	2154.73	.	AC=2;AF=1.00;AN=2;DP=48;ExcessHet=3.0103;FS=0.000;MLEAC=2;MLEAF=1.00;MQ=42.43;QD=32.36;SOR=1.863	GT:AD:DP:GQ:PL	1/1:0,48:48:99:2192,147,0
2L	10544166	.	T	TC	2224.73	.	AC=2;AF=1.00;AN=2;DP=47;ExcessHet=3.0103;FS=0.000;MLEAC=2;MLEAF=1.00;MQ=42.38;QD=33.13;SOR=1.814	GT:AD:DP:GQ:PL	1/1:0,47:47:99:2262,154,0
2L	10544175	2L_10544175_SNP	A	G	2149.77	.	AC=2;AF=1.00;AN=2;DB;DP=50;ExcessHet=3.0103;FS=0.000;MLEAC=2;MLEAF=1.00;MQ=42.28;QD=28.88;SOR=2.124	GT:AD:DP:GQ:PL	1/1:0,50:50:99:2178,150,0
2L	10544202	2L_10544202_SNP	C	T	1084.77	.	AC=2;AF=1.00;AN=2;DB;DP=41;ExcessHet=3.0103;FS=0.000;MLEAC=2;MLEAF=1.00;MQ=42.16;QD=26.46;SOR=1.501	GT:AD:DP:GQ:PL	1/1:0,41:41:99:1113,123,0
2L	10544314	2L_10544314_SNP	C	T	1625.77	.	AC=2;AF=1.00;AN=2;DB;DP=61;ExcessHet=3.0103;FS=0.000;MLEAC=2;MLEAF=1.00;MQ=41.56;QD=26.65;SOR=0.865	GT:AD:DP:GQ:PL	1/1:0,61:61:99:1654,183,0
2L	10544351	2L_10544351_SNP	A	G	2941.77	.	AC=2;AF=1.00;AN=2;DB;DP=64;ExcessHet=3.0103;FS=0.000;MLEAC=2;MLEAF=1.00;MQ=40.72;QD=33.35;SOR=0.892	GT:AD:DP:GQ:PL	1/1:0,64:64:99:2970,199,0
2L	10544352	2L_10544352_SNP	G	A	2986.77	.	AC=2;AF=1.00;AN=2;DB;DP=65;ExcessHet=3.0103;FS=0.000;MLEAC=2;MLEAF=1.00;MQ=40.73;QD=29.81;SOR=0.925	GT:AD:DP:GQ:PL	1/1:0,65:65:99:3015,202,0
2L	10544361	2L_10544361_SNP	T	A	3076.77	.	AC=2;AF=1.00;AN=2;DB;DP=67;ExcessHet=3.0103;FS=0.000;MLEAC=2;MLEAF=1.00;MQ=40.11;QD=29.57;SOR=0.849	GT:AD:DP:GQ:PL	1/1:0,67:67:99:3105,208,0
2L	10544363	.	T	TTACAA	3010.73	.	AC=2;AF=1.00;AN=2;DP=66;ExcessHet=3.0103;FS=0.000;MLEAC=2;MLEAF=1.00;MQ=40.05;QD=28.96;SOR=0.886	GT:AD:DP:GQ:PL	1/1:0,66:66:99:3048,205,0
2L	10544408	2L_10544408_SNP	A	G	2501.77	.	AC=2;AF=1.00;AN=2;DB;DP=57;ExcessHet=3.0103;FS=0.000;MLEAC=2;MLEAF=1.00;MQ=38.42;QD=32.07;SOR=1.047	GT:AD:DP:GQ:PL	1/1:0,57:57:99:2530,171,0
2L	10544414	2L_10544414_SNP	G	A	2546.77	.	AC=2;AF=1.00;AN=2;DB;DP=57;ExcessHet=3.0103;FS=0.000;MLEAC=2;MLEAF=1.00;MQ=38.42;QD=28.10;SOR=1.047	GT:AD:DP:GQ:PL	1/1:0,57:57:99:2575,174,0
2L	10544428	2L_10544428_SNP	G	C	2446.77	.	AC=2;AF=1.00;AN=2;DB;DP=55;ExcessHet=3.0103;FS=0.000;MLEAC=2;MLEAF=1.00;MQ=37.88;QD=27.63;SOR=1.159	GT:AD:DP:GQ:PL	1/1:0,55:55:99:2475,166,0
2L	10544432	2L_10544432_SNP	T	C	2491.77	.	AC=2;AF=1.00;AN=2;DB;DP=52;ExcessHet=3.0103;FS=0.000;MLEAC=2;MLEAF=1.00;MQ=38.02;QD=30.48;SOR=1.358	GT:AD:DP:GQ:PL	1/1:0,52:52:99:2520,169,0
2L	10544438	2L_10544438_SNP	G	A	2491.77	.	AC=2;AF=1.00;AN=2;DB;DP=55;ExcessHet=3.0103;FS=0.000;MLEAC=2;MLEAF=1.00;MQ=37.65;QD=27.69;SOR=1.371	GT:AD:DP:GQ:PL	1/1:0,55:55:99:2520,169,0
2L	10544442	2L_10544442_SNP	A	T	2446.77	.	AC=2;AF=1.00;AN=2;DB;DP=54;ExcessHet=3.0103;FS=0.000;MLEAC=2;MLEAF=1.00;MQ=37.56;QD=30.10;SOR=1.329	GT:AD:DP:GQ:PL	1/1:0,54:54:99:2475,166,0
2L	10544467	.	T	A	2221.77	.	AC=2;AF=1.00;AN=2;DP=48;ExcessHet=3.0103;FS=0.000;MLEAC=2;MLEAF=1.00;MQ=37.13;QD=33.41;SOR=1.179	GT:AD:DP:GQ:PL	1/1:0,48:48:99:2250,151,0
2L	10544468	.	ATTTT	A	2167.73	.	AC=2;AF=1.00;AN=2;DP=49;ExcessHet=3.0103;FS=0.000;MLEAC=2;MLEAF=1.00;MQ=36.97;QD=33.04;SOR=1.112	GT:AD:DP:GQ:PL	1/1:0,49:49:99:2205,147,0
2L	10544473	.	T	A	2131.77	.	AC=2;AF=1.00;AN=2;DP=48;ExcessHet=3.0103;FS=0.000;MLEAC=2;MLEAF=1.00;MQ=36.85;QD=31.98;SOR=1.067	GT:AD:DP:GQ:PL	1/1:0,48:48:99:2160,144,0
2L	10544478	.	ATTATT	A	2167.73	.	AC=2;AF=1.00;AN=2;DP=49;ExcessHet=3.0103;FS=0.000;MLEAC=2;MLEAF=1.00;MQ=36.97;QD=28.06;SOR=1.112	GT:AD:DP:GQ:PL	1/1:0,49:49:99:2205,147,0
2L	10544485	2L_10544485_SNP	T	C	2131.77	.	AC=2;AF=1.00;AN=2;DB;DP=48;ExcessHet=3.0103;FS=0.000;MLEAC=2;MLEAF=1.00;MQ=36.88;QD=26.09;SOR=1.179	GT:AD:DP:GQ:PL	1/1:0,48:48:99:2160,144,0
2L	10544486	.	ATT	A	2167.73	.	AC=2;AF=1.00;AN=2;DP=46;ExcessHet=3.0103;FS=0.000;MLEAC=2;MLEAF=1.00;MQ=37.06;QD=33.49;SOR=1.203	GT:AD:DP:GQ:PL	1/1:0,46:46:99:2205,147,0
2L	10544489	.	A	ACT	2077.73	.	AC=2;AF=1.00;AN=2;DP=46;ExcessHet=3.0103;FS=0.000;MLEAC=2;MLEAF=1.00;MQ=37.06;QD=32.02;SOR=1.203	GT:AD:DP:GQ:PL	1/1:0,46:46:99:2115,141,0
2L	10544503	2L_10544503_SNP	T	A	2131.77	.	AC=2;AF=1.00;AN=2;DB;DP=46;ExcessHet=3.0103;FS=0.000;MLEAC=2;MLEAF=1.00;MQ=37.42;QD=25.99;SOR=0.976	GT:AD:DP:GQ:PL	1/1:0,46:46:99:2160,144,0
2L	10544523	2L_10544523_SNP	C	A	2126.77	.	AC=2;AF=1.00;AN=2;DB;DP=46;ExcessHet=3.0103;FS=0.000;MLEAC=2;MLEAF=1.00;MQ=38.29;QD=29.55;SOR=1.203	GT:AD:DP:GQ:PL	1/1:0,46:46:99:2155,144,0
2L	10544525	2L_10544525_SNP	G	A	2081.77	.	AC=2;AF=1.00;AN=2;DB;DP=47;ExcessHet=3.0103;FS=0.000;MLEAC=2;MLEAF=1.00;MQ=38.35;QD=35.68;SOR=1.251	GT:AD:DP:GQ:PL	1/1:0,47:47:99:2110,142,0
2L	10544562	2L_10544562_SNP	C	G	916.77	.	AC=2;AF=1.00;AN=2;DB;DP=21;ExcessHet=3.0103;FS=0.000;MLEAC=2;MLEAF=1.00;MQ=40.01;QD=24.82;SOR=0.784	GT:AD:DP:GQ:PL	1/1:0,21:21:63:945,63,0
2L	10544571	2L_10544571_SNP	G	T	1034.77	.	AC=2;AF=1.00;AN=2;DB;DP=23;ExcessHet=3.0103;FS=0.000;MLEAC=2;MLEAF=1.00;MQ=40.10;QD=22.79;SOR=0.776	GT:AD:DP:GQ:PL	1/1:0,23:23:72:1063,72,0
2L	10544581	2L_10544581_SNP	C	T	1034.77	.	AC=2;AF=1.00;AN=2;DB;DP=24;ExcessHet=3.0103;FS=0.000;MLEAC=2;MLEAF=1.00;MQ=40.14;QD=33.26;SOR=0.693	GT:AD:DP:GQ:PL	1/1:0,24:24:72:1063,72,0
2L	10544639	.	TAAC	T	1582.73	.	AC=2;AF=1.00;AN=2;DP=36;ExcessHet=3.0103;FS=0.000;MLEAC=2;MLEAF=1.00;MQ=37.99;QD=33.33;SOR=0.693	GT:AD:DP:GQ:PL	1/1:0,36:36:99:1620,108,0
2L	10544646	.	TA	T	1627.73	.	AC=2;AF=1.00;AN=2;DP=36;ExcessHet=3.0103;FS=0.000;MLEAC=2;MLEAF=1.00;MQ=37.99;QD=27.01;SOR=0.693	GT:AD:DP:GQ:PL	1/1:0,36:36:99:1665,111,0
2L	10544648	.	A	G	1636.77	.	AC=2;AF=1.00;AN=2;DP=36;ExcessHet=3.0103;FS=0.000;MLEAC=2;MLEAF=1.00;MQ=37.99;QD=30.55;SOR=0.693	GT:AD:DP:GQ:PL	1/1:0,36:36:99:1665,111,0
2L	10544662	2L_10544662_SNP	T	C	2041.77	.	AC=2;AF=1.00;AN=2;DB;DP=45;ExcessHet=3.0103;FS=0.000;MLEAC=2;MLEAF=1.00;MQ=36.74;QD=30.68;SOR=0.829	GT:AD:DP:GQ:PL	1/1:0,45:45:99:2070,138,0
2L	10544672	.	TAAA	T	2212.73	.	AC=2;AF=1.00;AN=2;DP=49;ExcessHet=3.0103;FS=0.000;MLEAC=2;MLEAF=1.00;MQ=36.68;QD=30.69;SOR=0.733	GT:AD:DP:GQ:PL	1/1:0,49:49:99:2250,151,0
2L	10544679	.	A	T	2311.77	.	AC=2;AF=1.00;AN=2;DP=52;ExcessHet=3.0103;FS=0.000;MLEAC=2;MLEAF=1.00;MQ=36.94;QD=27.20;SOR=0.770	GT:AD:DP:GQ:PL	1/1:0,52:52:99:2340,157,0
2L	10544681	.	CAAA	C	2482.73	.	AC=2;AF=1.00;AN=2;DP=51;ExcessHet=3.0103;FS=0.000;MLEAC=2;MLEAF=1.00;MQ=36.85;QD=30.64;SOR=0.813	GT:AD:DP:GQ:PL	1/1:0,51:51:99:2520,169,0
2L	10544694	.	AAT	A	2347.73	.	AC=2;AF=1.00;AN=2;DP=51;ExcessHet=3.0103;FS=0.000;MLEAC=2;MLEAF=1.00;MQ=36.24;QD=29.35;SOR=0.900	GT:AD:DP:GQ:PL	1/1:0,51:51:99:2385,160,0
2L	10544713	2L_10544713_SNP	G	T	2356.77	.	AC=2;AF=1.00;AN=2;DB;DP=48;ExcessHet=3.0103;FS=0.000;MLEAC=2;MLEAF=1.00;MQ=35.69;QD=36.85;SOR=1.298	GT:AD:DP:GQ:PL	1/1:0,48:48:99:2385,160,0
2L	10544718	.	T	TCA	2392.73	.	AC=2;AF=1.00;AN=2;DP=51;ExcessHet=3.0103;FS=0.000;MLEAC=2;MLEAF=1.00;MQ=35.83;QD=33.74;SOR=1.201	GT:AD:DP:GQ:PL	1/1:0,51:51:99:2430,163,0
2L	10544719	.	ACG	A	2437.73	.	AC=2;AF=1.00;AN=2;DP=52;ExcessHet=3.0103;FS=0.000;MLEAC=2;MLEAF=1.00;MQ=35.97;QD=29.54;SOR=0.941	GT:AD:DP:GQ:PL	1/1:0,52:52:99:2475,166,0
2L	10544743	2L_10544743_SNP	G	T	2401.77	.	AC=2;AF=1.00;AN=2;DB;DP=54;ExcessHet=3.0103;FS=0.000;MLEAC=2;MLEAF=1.00;MQ=36.05;QD=32.36;SOR=0.693	GT:AD:DP:GQ:PL	1/1:0,54:54:99:2430,163,0
2L	10544750	.	T	TAGA	2482.73	.	AC=2;AF=1.00;AN=2;DP=54;ExcessHet=3.0103;FS=0.000;MLEAC=2;MLEAF=1.00;MQ=36.19;QD=27.52;SOR=0.693	GT:AD:DP:GQ:PL	1/1:0,54:54:99:2520,169,0
2L	10544753	.	G	GTTTTT	2437.73	.	AC=2;AF=1.00;AN=2;DP=53;ExcessHet=3.0103;FS=0.000;MLEAC=2;MLEAF=1.00;MQ=36.45;QD=31.40;SOR=0.730	GT:AD:DP:GQ:PL	1/1:0,53:53:99:2475,166,0
2L	10544754	.	C	A	2401.77	.	AC=2;AF=1.00;AN=2;DP=51;ExcessHet=3.0103;FS=0.000;MLEAC=2;MLEAF=1.00;MQ=36.26;QD=33.41;SOR=0.813	GT:AD:DP:GQ:PL	1/1:0,51:51:99:2430,163,0
2L	10544755	.	G	GATTA	2392.73	.	AC=2;AF=1.00;AN=2;DP=51;ExcessHet=3.0103;FS=0.000;MLEAC=2;MLEAF=1.00;MQ=36.26;QD=27.01;SOR=0.813	GT:AD:DP:GQ:PL	1/1:0,51:51:99:2430,163,0
2L	10544767	2L_10544767_SNP	A	G	2411.77	.	AC=2;AF=1.00;AN=2;DB;DP=54;ExcessHet=3.0103;FS=0.000;MLEAC=2;MLEAF=1.00;MQ=37.07;QD=33.16;SOR=0.846	GT:AD:DP:GQ:PL	1/1:0,54:54:99:2440,165,0
2L	10544790	2L_10544790_SNP	G	A	2264.77	.	AC=2;AF=1.00;AN=2;DB;DP=53;ExcessHet=3.0103;FS=0.000;MLEAC=2;MLEAF=1.00;MQ=38.32;QD=33.21;SOR=0.730	GT:AD:DP:GQ:PL	1/1:0,53:53:99:2293,159,0
2L	10544917	2L_10544917_SNP	T	C	1289.77	.	AC=2;AF=1.00;AN=2;DB;DP=48;ExcessHet=3.0103;FS=0.000;MLEAC=2;MLEAF=1.00;MQ=42.34;QD=27.44;SOR=0.823	GT:AD:DP:GQ:PL	1/1:0,47:47:99:1318,141,0
2L	10544944	2L_10544944_SNP	C	T	1567.77	.	AC=2;AF=1.00;AN=2;DB;DP=59;ExcessHet=3.0103;FS=0.000;MLEAC=2;MLEAF=1.00;MQ=42.37;QD=27.03;SOR=0.836	GT:AD:DP:GQ:PL	1/1:0,58:58:99:1596,174,0
2L	10545015	.	TATATA	T	2750.73	.	AC=2;AF=1.00;AN=2;DP=63;ExcessHet=3.0103;FS=0.000;MLEAC=2;MLEAF=1.00;MQ=42.54;QD=32.87;SOR=1.197	GT:AD:DP:GQ:PL	1/1:0,61:61:99:2788,190,0
2L	10545029	.	A	AC	2696.73	.	AC=2;AF=1.00;AN=2;DP=60;ExcessHet=3.0103;FS=0.000;MLEAC=2;MLEAF=1.00;MQ=42.48;QD=28.92;SOR=1.355	GT:AD:DP:GQ:PL	1/1:0,60:60:99:2734,187,0
2L	10545080	.	T	TGAAAACATTCA	2931.73	.	AC=2;AF=1.00;AN=2;DP=61;ExcessHet=3.0103;FS=0.000;MLEAC=2;MLEAF=1.00;MQ=43.03;QD=31.76;SOR=1.071	GT:AD:DP:GQ:PL	1/1:0,60:60:99:2969,198,0
2L	10545463	2L_10545463_SNP	G	A	2118.77	.	AC=2;AF=1.00;AN=2;DB;DP=50;ExcessHet=3.0103;FS=0.000;MLEAC=2;MLEAF=1.00;MQ=43.96;QD=31.44;SOR=0.952	GT:AD:DP:GQ:PL	1/1:0,50:50:99:2147,153,0
2L	10545469	2L_10545469_SNP	T	C	2211.77	.	AC=2;AF=1.00;AN=2;DB;DP=53;ExcessHet=3.0103;FS=0.000;MLEAC=2;MLEAF=1.00;MQ=43.96;QD=30.21;SOR=1.077	GT:AD:DP:GQ:PL	1/1:0,53:53:99:2240,162,0
2L	10545514	2L_10545514_SNP	G	C	1348.77	.	AC=2;AF=1.00;AN=2;DB;DP=51;ExcessHet=3.0103;FS=0.000;MLEAC=2;MLEAF=1.00;MQ=43.92;QD=26.45;SOR=0.813	GT:AD:DP:GQ:PL	1/1:0,51:51:99:1377,153,0
2L	10545565	2L_10545565_SNP	T	C	1353.77	.	AC=2;AF=1.00;AN=2;DB;DP=53;ExcessHet=3.0103;FS=0.000;MLEAC=2;MLEAF=1.00;MQ=43.96;QD=25.54;SOR=0.981	GT:AD:DP:GQ:PL	1/1:0,53:53:99:1382,158,0
2L	10545616	2L_10545616_SNP	C	A	1028.77	.	AC=2;AF=1.00;AN=2;DB;DP=42;ExcessHet=3.0103;FS=0.000;MLEAC=2;MLEAF=1.00;MQ=44.00;QD=24.49;SOR=1.900	GT:AD:DP:GQ:PL	1/1:0,42:42:99:1057,123,0
2L	10545633	2L_10545633_SNP	T	G	1012.77	.	AC=2;AF=1.00;AN=2;DB;DP=39;ExcessHet=3.0103;FS=0.000;MLEAC=2;MLEAF=1.00;MQ=44.00;QD=25.97;SOR=1.552	GT:AD:DP:GQ:PL	1/1:0,39:39:99:1041,116,0
2L	10545862	2L_10545862_SNP	G	A	871.77	.	AC=2;AF=1.00;AN=2;DB;DP=37;ExcessHet=3.0103;FS=0.000;MLEAC=2;MLEAF=1.00;MQ=43.84;QD=24.22;SOR=0.927	GT:AD:DP:GQ:PL	1/1:0,36:36:99:900,106,0
2L	10545985	2L_10545985_SNP	C	T	841.77	.	AC=2;AF=1.00;AN=2;BaseQRankSum=-0.146;ClippingRankSum=0.000;DB;DP=36;ExcessHet=3.0103;FS=3.259;MLEAC=2;MLEAF=1.00;MQ=44.00;MQRankSum=0.000;QD=23.38;ReadPosRankSum=1.524;SOR=0.491	GT:AD:DP:GQ:PL	1/1:1,35:36:79:870,79,0
2L	10546244	2L_10546244_SNP	T	C	1552.77	.	AC=2;AF=1.00;AN=2;DB;DP=60;ExcessHet=3.0103;FS=0.000;MLEAC=2;MLEAF=1.00;MQ=43.97;QD=25.88;SOR=1.812	GT:AD:DP:GQ:PL	1/1:0,60:60:99:1581,179,0
2L	10546307	2L_10546307_DEL	TG	T	2265.73	.	AC=2;AF=1.00;AN=2;DB;DP=53;ExcessHet=3.0103;FS=0.000;MLEAC=2;MLEAF=1.00;MQ=44.00;QD=26.44;SOR=0.853	GT:AD:DP:GQ:PL	1/1:0,52:52:99:2303,157,0
2L	10546311	2L_10546311_SNP	T	A	2311.77	.	AC=2;AF=1.00;AN=2;DB;DP=51;ExcessHet=3.0103;FS=0.000;MLEAC=2;MLEAF=1.00;MQ=44.00;QD=25.48;SOR=0.900	GT:AD:DP:GQ:PL	1/1:0,51:51:99:2340,160,0
2L	10546384	2L_10546384_SNP	T	A	1340.77	.	AC=2;AF=1.00;AN=2;DB;DP=50;ExcessHet=3.0103;FS=0.000;MLEAC=2;MLEAF=1.00;MQ=44.00;QD=27.36;SOR=0.818	GT:AD:DP:GQ:PL	1/1:0,49:49:99:1369,147,0
2L	10546437	2L_10546437_SNP	C	A	1391.77	.	AC=2;AF=1.00;AN=2;DB;DP=52;ExcessHet=3.0103;FS=0.000;MLEAC=2;MLEAF=1.00;MQ=44.00;QD=27.29;SOR=0.732	GT:AD:DP:GQ:PL	1/1:0,51:51:99:1420,153,0
2L	10546560	2L_10546560_SNP	G	A	1959.77	.	AC=2;AF=1.00;AN=2;DB;DP=74;ExcessHet=3.0103;FS=0.000;MLEAC=2;MLEAF=1.00;MQ=43.80;QD=26.85;SOR=0.898	GT:AD:DP:GQ:PL	1/1:0,73:73:99:1988,218,0
2L	10546580	2L_10546580_SNP	A	T	1981.77	.	AC=2;AF=1.00;AN=2;DB;DP=73;ExcessHet=3.0103;FS=0.000;MLEAC=2;MLEAF=1.00;MQ=43.80;QD=27.15;SOR=0.898	GT:AD:DP:GQ:PL	1/1:0,73:73:99:2010,218,0
2L	10546672	.	CG	C	2103.73	.	AC=2;AF=1.00;AN=2;DP=71;ExcessHet=3.0103;FS=0.000;MLEAC=2;MLEAF=1.00;MQ=43.97;QD=31.87;SOR=0.886	GT:AD:DP:GQ:PL	1/1:0,66:66:99:2141,199,0
2L	10546708	.	TG	T	1389.73	.	AC=2;AF=1.00;AN=2;DP=63;ExcessHet=3.0103;FS=0.000;MLEAC=2;MLEAF=1.00;MQ=43.97;QD=23.55;SOR=0.726	GT:AD:DP:GQ:PL	1/1:0,59:59:99:1427,177,0
2L	10546860	2L_10546860_SNP	T	C	2638.77	.	AC=2;AF=1.00;AN=2;DB;DP=59;ExcessHet=3.0103;FS=0.000;MLEAC=2;MLEAF=1.00;MQ=43.83;QD=32.84;SOR=1.123	GT:AD:DP:GQ:PL	1/1:0,59:59:99:2667,181,0
2L	10546865	2L_10546865_SNP	A	G	2899.77	.	AC=2;AF=1.00;AN=2;DB;DP=64;ExcessHet=3.0103;FS=0.000;MLEAC=2;MLEAF=1.00;MQ=43.85;QD=28.34;SOR=0.859	GT:AD:DP:GQ:PL	1/1:0,63:63:99:2928,199,0
2L	10546868	2L_10546868_SNP	G	T	2753.77	.	AC=2;AF=1.00;AN=2;DB;DP=63;ExcessHet=3.0103;FS=0.000;MLEAC=2;MLEAF=1.00;MQ=43.80;QD=30.52;SOR=0.976	GT:AD:DP:GQ:PL	1/1:0,62:62:99:2782,187,0
2L	10546979	2L_10546979_SNP	A	G	1596.77	.	AC=2;AF=1.00;AN=2;DB;DP=60;ExcessHet=3.0103;FS=0.000;MLEAC=2;MLEAF=1.00;MQ=43.97;QD=26.61;SOR=1.688	GT:AD:DP:GQ:PL	1/1:0,60:60:99:1625,179,0
2L	10547036	2L_10547036_SNP	C	T	2001.77	.	AC=2;AF=1.00;AN=2;DB;DP=76;ExcessHet=3.0103;FS=0.000;MLEAC=2;MLEAF=1.00;MQ=43.77;QD=26.34;SOR=0.984	GT:AD:DP:GQ:PL	1/1:0,76:76:99:2030,227,0
2L	10547107	.	ATCTCTGAG	A	2648.73	.	AC=2;AF=1.00;AN=2;DP=59;ExcessHet=3.0103;FS=0.000;MLEAC=2;MLEAF=1.00;MQ=43.63;QD=24.86;SOR=0.796	GT:AD:DP:GQ:PL	1/1:0,59:59:99:2686,181,0
2L	10547124	2L_10547124_SNP	C	T	2581.77	.	AC=2;AF=1.00;AN=2;DB;DP=57;ExcessHet=3.0103;FS=0.000;MLEAC=2;MLEAF=1.00;MQ=43.62;QD=30.92;SOR=0.877	GT:AD:DP:GQ:PL	1/1:0,57:57:99:2610,175,0
2L	10547147	2L_10547147_SNP	C	A	2311.77	.	AC=2;AF=1.00;AN=2;DB;DP=50;ExcessHet=3.0103;FS=0.000;MLEAC=2;MLEAF=1.00;MQ=43.57;QD=29.54;SOR=0.859	GT:AD:DP:GQ:PL	1/1:0,50:50:99:2340,157,0
2L	10547156	2L_10547156_SNP	T	C	2311.77	.	AC=2;AF=1.00;AN=2;DB;DP=49;ExcessHet=3.0103;FS=0.000;MLEAC=2;MLEAF=1.00;MQ=43.64;QD=31.10;SOR=0.909	GT:AD:DP:GQ:PL	1/1:0,49:49:99:2340,157,0
2L	10547173	2L_10547173_SNP	T	C	2216.77	.	AC=2;AF=1.00;AN=2;DB;DP=52;ExcessHet=3.0103;FS=0.000;MLEAC=2;MLEAF=1.00;MQ=43.48;QD=28.47;SOR=1.136	GT:AD:DP:GQ:PL	1/1:0,52:52:99:2245,163,0
2L	10547309	.	G	GTTT	637.74	.	AC=2;AF=1.00;AN=2;BaseQRankSum=-0.286;ClippingRankSum=0.000;DP=63;ExcessHet=3.0103;FS=0.000;MLEAC=2;MLEAF=1.00;MQ=43.59;MQRankSum=1.870;QD=13.86;ReadPosRankSum=1.959;SOR=0.556	GT:AD:DP:GQ:PL	1/1:5,41:46:27:675,27,0
2L	10547315	.	G	T	2346.73	.	AC=2;AF=1.00;AN=2;DP=59;ExcessHet=3.0103;FS=0.000;MLEAC=2;MLEAF=1.00;MQ=43.56;QD=34.77;SOR=0.843	GT:AD:DP:GQ:PL	1/1:0,58:58:99:2384,174,0
2L	10547403	2L_10547403_SNP	G	A	1743.77	.	AC=2;AF=1.00;AN=2;DB;DP=64;ExcessHet=3.0103;FS=0.000;MLEAC=2;MLEAF=1.00;MQ=43.80;QD=27.25;SOR=0.892	GT:AD:DP:GQ:PL	1/1:0,64:64:99:1772,192,0
2L	10547493	2L_10547493_SNP	A	G	1562.77	.	AC=2;AF=1.00;AN=2;DB;DP=57;ExcessHet=3.0103;FS=0.000;MLEAC=2;MLEAF=1.00;MQ=43.93;QD=27.42;SOR=0.800	GT:AD:DP:GQ:PL	1/1:0,57:57:99:1591,171,0
2L	10547616	2L_10547616_SNP	A	G	1391.77	.	AC=2;AF=1.00;AN=2;DB;DP=54;ExcessHet=3.0103;FS=0.000;MLEAC=2;MLEAF=1.00;MQ=43.89;QD=25.77;SOR=1.445	GT:AD:DP:GQ:PL	1/1:0,54:54:99:1420,161,0
2L	10547710	2L_10547710_SNP	C	G	1444.77	.	AC=2;AF=1.00;AN=2;DB;DP=53;ExcessHet=3.0103;FS=0.000;MLEAC=2;MLEAF=1.00;MQ=43.85;QD=27.26;SOR=1.402	GT:AD:DP:GQ:PL	1/1:0,53:53:99:1473,159,0
2L	10547796	2L_10547796_SNP	C	A	1378.77	.	AC=2;AF=1.00;AN=2;DB;DP=52;ExcessHet=3.0103;FS=0.000;MLEAC=2;MLEAF=1.00;MQ=43.62;QD=26.51;SOR=0.770	GT:AD:DP:GQ:PL	1/1:0,52:52:99:1407,156,0
2L	10547832	2L_10547832_SNP	A	T	1226.77	.	AC=2;AF=1.00;AN=2;DB;DP=47;ExcessHet=3.0103;FS=0.000;MLEAC=2;MLEAF=1.00;MQ=43.58;QD=26.67;SOR=0.780	GT:AD:DP:GQ:PL	1/1:0,46:46:99:1255,138,0
2L	10547841	.	AT	A	1046.73	.	AC=2;AF=1.00;AN=2;DP=43;ExcessHet=3.0103;FS=0.000;MLEAC=2;MLEAF=1.00;MQ=43.54;QD=24.92;SOR=0.693	GT:AD:DP:GQ:PL	1/1:0,42:42:99:1084,126,0
2L	10547962	2L_10547962_SNP	G	A	1394.77	.	AC=2;AF=1.00;AN=2;DB;DP=51;ExcessHet=3.0103;FS=0.000;MLEAC=2;MLEAF=1.00;MQ=43.23;QD=27.35;SOR=0.900	GT:AD:DP:GQ:PL	1/1:0,51:51:99:1423,153,0
2L	10547990	2L_10547990_SNP	C	T	2456.77	.	AC=2;AF=1.00;AN=2;DB;DP=56;ExcessHet=3.0103;FS=0.000;MLEAC=2;MLEAF=1.00;MQ=42.89;QD=37.01;SOR=0.841	GT:AD:DP:GQ:PL	1/1:0,56:56:99:2485,169,0
2L	10547998	2L_10547998_DEL	GA	G	2466.73	.	AC=2;AF=1.00;AN=2;DB;DP=56;ExcessHet=3.0103;FS=0.000;MLEAC=2;MLEAF=1.00;MQ=42.89;QD=32.70;SOR=0.922	GT:AD:DP:GQ:PL	1/1:0,56:56:99:2504,169,0
2L	10548007	2L_10548007_SNP	G	A	2446.77	.	AC=2;AF=1.00;AN=2;DB;DP=54;ExcessHet=3.0103;FS=0.000;MLEAC=2;MLEAF=1.00;MQ=42.85;QD=29.77;SOR=0.931	GT:AD:DP:GQ:PL	1/1:0,54:54:99:2475,166,0
2L	10548013	.	C	CTCTGA	2572.73	.	AC=2;AF=1.00;AN=2;DP=56;ExcessHet=3.0103;FS=0.000;MLEAC=2;MLEAF=1.00;MQ=42.89;QD=30.22;SOR=0.765	GT:AD:DP:GQ:PL	1/1:0,56:56:99:2610,175,0
2L	10548044	2L_10548044_SNP	C	G	1493.77	.	AC=2;AF=1.00;AN=2;DB;DP=58;ExcessHet=3.0103;FS=0.000;MLEAC=2;MLEAF=1.00;MQ=42.89;QD=25.75;SOR=0.693	GT:AD:DP:GQ:PL	1/1:0,58:58:99:1522,173,0
2L	10548055	2L_10548055_SNP	A	G	2681.77	.	AC=2;AF=1.00;AN=2;DB;DP=61;ExcessHet=3.0103;FS=0.000;MLEAC=2;MLEAF=1.00;MQ=42.91;QD=26.03;SOR=0.793	GT:AD:DP:GQ:PL	1/1:0,61:61:99:2710,184,0
2L	10548061	2L_10548061_SNP	G	T	2424.77	.	AC=2;AF=1.00;AN=2;DB;DP=62;ExcessHet=3.0103;FS=0.000;MLEAC=2;MLEAF=1.00;MQ=42.96;QD=33.04;SOR=0.841	GT:AD:DP:GQ:PL	1/1:0,56:56:99:2453,168,0
2L	10548067	.	T	TTG	2454.73	.	AC=2;AF=1.00;AN=2;DP=58;ExcessHet=3.0103;FS=0.000;MLEAC=2;MLEAF=1.00;MQ=42.93;QD=29.92;SOR=0.841	GT:AD:DP:GQ:PL	1/1:0,56:56:99:2492,169,0
2L	10548155	2L_10548155_SNP	T	C	1258.77	.	AC=2;AF=1.00;AN=2;DB;DP=49;ExcessHet=3.0103;FS=0.000;MLEAC=2;MLEAF=1.00;MQ=43.76;QD=26.78;SOR=0.919	GT:AD:DP:GQ:PL	1/1:0,47:47:99:1287,141,0
2L	10548284	2L_10548284_SNP	A	C	1309.77	.	AC=2;AF=1.00;AN=2;DB;DP=48;ExcessHet=3.0103;FS=0.000;MLEAC=2;MLEAF=1.00;MQ=43.88;QD=27.87;SOR=0.919	GT:AD:DP:GQ:PL	1/1:0,47:47:99:1338,141,0
2L	10548442	2L_10548442_SNP	C	T	1657.77	.	AC=2;AF=1.00;AN=2;DB;DP=63;ExcessHet=3.0103;FS=0.000;MLEAC=2;MLEAF=1.00;MQ=43.71;QD=26.31;SOR=0.724	GT:AD:DP:GQ:PL	1/1:0,63:63:99:1686,188,0
2L	10548524	2L_10548524_INS	A	AG	2536.73	.	AC=2;AF=1.00;AN=2;DB;DP=55;ExcessHet=3.0103;FS=0.000;MLEAC=2;MLEAF=1.00;MQ=43.55;QD=32.96;SOR=1.061	GT:AD:DP:GQ:PL	1/1:0,55:55:99:2574,175,0
2L	10548533	2L_10548533_SNP	T	C	2460.77	.	AC=2;AF=1.00;AN=2;DB;DP=55;ExcessHet=3.0103;FS=0.000;MLEAC=2;MLEAF=1.00;MQ=43.47;QD=26.25;SOR=1.061	GT:AD:DP:GQ:PL	1/1:0,55:55:99:2489,169,0
2L	10548553	2L_10548553_SNP	G	A	1495.77	.	AC=2;AF=1.00;AN=2;DB;DP=56;ExcessHet=3.0103;FS=0.000;MLEAC=2;MLEAF=1.00;MQ=43.41;QD=26.71;SOR=0.922	GT:AD:DP:GQ:PL	1/1:0,56:56:99:1524,168,0
2L	10548570	2L_10548570_SNP	A	G	2354.77	.	AC=2;AF=1.00;AN=2;DB;DP=54;ExcessHet=3.0103;FS=0.000;MLEAC=2;MLEAF=1.00;MQ=43.39;QD=27.51;SOR=0.767	GT:AD:DP:GQ:PL	1/1:0,54:54:99:2383,163,0
2L	10548577	2L_10548577_SNP	C	T	2311.77	.	AC=2;AF=1.00;AN=2;DB;DP=52;ExcessHet=3.0103;FS=0.000;MLEAC=2;MLEAF=1.00;MQ=43.37;QD=35.03;SOR=0.770	GT:AD:DP:GQ:PL	1/1:0,52:52:99:2340,157,0
2L	10548581	2L_10548581_SNP	C	G	2301.77	.	AC=2;AF=1.00;AN=2;DB;DP=51;ExcessHet=3.0103;FS=0.000;MLEAC=2;MLEAF=1.00;MQ=43.35;QD=30.66;SOR=0.900	GT:AD:DP:GQ:PL	1/1:0,51:51:99:2330,157,0
2L	10548584	2L_10548584_SNP	C	G	2301.77	.	AC=2;AF=1.00;AN=2;DB;DP=50;ExcessHet=3.0103;FS=0.000;MLEAC=2;MLEAF=1.00;MQ=43.49;QD=33.00;SOR=0.859	GT:AD:DP:GQ:PL	1/1:0,50:50:99:2330,157,0
2L	10548594	.	ACTTT	A	1940.73	.	AC=2;AF=1.00;AN=2;DP=48;ExcessHet=3.0103;FS=0.000;MLEAC=2;MLEAF=1.00;MQ=43.47;QD=30.51;SOR=0.693	GT:AD:DP:GQ:PL	1/1:0,44:44:99:1978,133,0
2L	10548679	2L_10548679_SNP	G	A	2025.77	.	AC=2;AF=1.00;AN=2;DB;DP=46;ExcessHet=3.0103;FS=0.000;MLEAC=2;MLEAF=1.00;MQ=43.79;QD=35.08;SOR=1.203	GT:AD:DP:GQ:PL	1/1:0,46:46:99:2054,138,0
2L	10548687	2L_10548687_SNP	T	G	2105.77	.	AC=2;AF=1.00;AN=2;DB;DP=47;ExcessHet=3.0103;FS=0.000;MLEAC=2;MLEAF=1.00;MQ=43.83;QD=27.98;SOR=1.022	GT:AD:DP:GQ:PL	1/1:0,47:47:99:2134,138,0
2L	10548692	2L_10548692_SNP	G	T	2068.77	.	AC=2;AF=1.00;AN=2;BaseQRankSum=1.879;ClippingRankSum=0.000;DB;DP=48;ExcessHet=3.0103;FS=3.590;MLEAC=2;MLEAF=1.00;MQ=43.84;MQRankSum=-0.226;QD=29.95;ReadPosRankSum=1.663;SOR=0.707	GT:AD:DP:GQ:PL	1/1:1,47:48:99:2097,135,0
2L	10548803	2L_10548803_SNP	C	G	2258.77	.	AC=2;AF=1.00;AN=2;DB;DP=53;ExcessHet=3.0103;FS=0.000;MLEAC=2;MLEAF=1.00;MQ=43.93;QD=32.82;SOR=0.981	GT:AD:DP:GQ:PL	1/1:0,53:53:99:2287,159,0
2L	10548804	2L_10548804_SNP	T	C	2258.77	.	AC=2;AF=1.00;AN=2;DB;DP=51;ExcessHet=3.0103;FS=0.000;MLEAC=2;MLEAF=1.00;MQ=43.92;QD=26.99;SOR=1.094	GT:AD:DP:GQ:PL	1/1:0,51:51:99:2287,159,0
2L	10548815	2L_10548815_SNP	C	T	1316.77	.	AC=2;AF=1.00;AN=2;DB;DP=49;ExcessHet=3.0103;FS=0.000;MLEAC=2;MLEAF=1.00;MQ=43.96;QD=26.87;SOR=1.225	GT:AD:DP:GQ:PL	1/1:0,49:49:99:1345,147,0
2L	10549193	2L_10549193_SNP	T	A	1237.77	.	AC=2;AF=1.00;AN=2;BaseQRankSum=1.802;ClippingRankSum=0.000;DB;DP=48;ExcessHet=3.0103;FS=4.260;MLEAC=2;MLEAF=1.00;MQ=44.00;MQRankSum=0.000;QD=25.79;ReadPosRankSum=-0.458;SOR=1.168	GT:AD:DP:GQ:PL	1/1:1,47:48:99:1266,133,0
2L	10549254	2L_10549254_SNP	C	T	1576.77	.	AC=2;AF=1.00;AN=2;DB;DP=58;ExcessHet=3.0103;FS=0.000;MLEAC=2;MLEAF=1.00;MQ=44.00;QD=27.19;SOR=0.836	GT:AD:DP:GQ:PL	1/1:0,58:58:99:1605,174,0
2L	10549352	2L_10549352_SNP	T	C	1763.77	.	AC=2;AF=1.00;AN=2;DB;DP=66;ExcessHet=3.0103;FS=0.000;MLEAC=2;MLEAF=1.00;MQ=43.97;QD=26.72;SOR=0.754	GT:AD:DP:GQ:PL	1/1:0,66:66:99:1792,197,0
2L	10549384	2L_10549384_SNP	A	G	2606.77	.	AC=2;AF=1.00;AN=2;DB;DP=60;ExcessHet=3.0103;FS=0.000;MLEAC=2;MLEAF=1.00;MQ=43.97;QD=26.40;SOR=0.760	GT:AD:DP:GQ:PL	1/1:0,60:60:99:2635,181,0
2L	10549385	2L_10549385_SNP	T	C	2606.77	.	AC=2;AF=1.00;AN=2;DB;DP=60;ExcessHet=3.0103;FS=0.000;MLEAC=2;MLEAF=1.00;MQ=43.97;QD=30.32;SOR=0.760	GT:AD:DP:GQ:PL	1/1:0,60:60:99:2635,181,0
2L	10549448	2L_10549448_SNP	G	A	1518.77	.	AC=2;AF=1.00;AN=2;DB;DP=56;ExcessHet=3.0103;FS=0.000;MLEAC=2;MLEAF=1.00;MQ=43.97;QD=27.12;SOR=1.101	GT:AD:DP:GQ:PL	1/1:0,56:56:99:1547,168,0
2L	10549560	2L_10549560_SNP	C	A	1575.77	.	AC=2;AF=1.00;AN=2;DB;DP=59;ExcessHet=3.0103;FS=0.000;MLEAC=2;MLEAF=1.00;MQ=43.80;QD=26.71;SOR=0.726	GT:AD:DP:GQ:PL	1/1:0,59:59:99:1604,177,0
2L	10549593	2L_10549593_SNP	G	A	1497.77	.	AC=2;AF=1.00;AN=2;DB;DP=57;ExcessHet=3.0103;FS=0.000;MLEAC=2;MLEAF=1.00;MQ=43.83;QD=26.28;SOR=0.877	GT:AD:DP:GQ:PL	1/1:0,57:57:99:1526,170,0
2L	10549665	2L_10549665_SNP	T	A	1102.77	.	AC=2;AF=1.00;AN=2;DB;DP=42;ExcessHet=3.0103;FS=0.000;MLEAC=2;MLEAF=1.00;MQ=43.95;QD=26.26;SOR=1.127	GT:AD:DP:GQ:PL	1/1:0,42:42:99:1131,125,0
2L	10549693	2L_10549693_SNP	G	T	1301.77	.	AC=2;AF=1.00;AN=2;DB;DP=47;ExcessHet=3.0103;FS=0.000;MLEAC=2;MLEAF=1.00;MQ=43.94;QD=27.70;SOR=0.919	GT:AD:DP:GQ:PL	1/1:0,47:47:99:1330,141,0
2L	10549766	2L_10549766_SNP	T	C	1495.77	.	AC=2;AF=1.00;AN=2;DB;DP=56;ExcessHet=3.0103;FS=0.000;MLEAC=2;MLEAF=1.00;MQ=43.75;QD=26.71;SOR=0.693	GT:AD:DP:GQ:PL	1/1:0,56:56:99:1524,167,0
2L	10549858	2L_10549858_SNP	C	A	2610.77	.	AC=2;AF=1.00;AN=2;DB;DP=61;ExcessHet=3.0103;FS=0.000;MLEAC=2;MLEAF=1.00;MQ=43.74;QD=25.07;SOR=1.107	GT:AD:DP:GQ:PL	1/1:0,61:61:99:2639,184,0
2L	10549867	2L_10549867_SNP	C	A	2729.77	.	AC=2;AF=1.00;AN=2;DB;DP=59;ExcessHet=3.0103;FS=0.000;MLEAC=2;MLEAF=1.00;MQ=43.73;QD=27.26;SOR=1.123	GT:AD:DP:GQ:PL	1/1:0,59:59:99:2758,190,0
2L	10549872	2L_10549872_SNP	G	A	2617.77	.	AC=2;AF=1.00;AN=2;DB;DP=60;ExcessHet=3.0103;FS=0.000;MLEAC=2;MLEAF=1.00;MQ=43.76;QD=27.19;SOR=1.071	GT:AD:DP:GQ:PL	1/1:0,60:60:99:2646,181,0
2L	10550000	2L_10550000_SNP	A	G	2536.77	.	AC=2;AF=1.00;AN=2;DB;DP=55;ExcessHet=3.0103;FS=0.000;MLEAC=2;MLEAF=1.00;MQ=44.00;QD=31.18;SOR=0.729	GT:AD:DP:GQ:PL	1/1:0,55:55:99:2565,172,0
2L	10550005	2L_10550005_SNP	G	C	2581.77	.	AC=2;AF=1.00;AN=2;DB;DP=57;ExcessHet=3.0103;FS=0.000;MLEAC=2;MLEAF=1.00;MQ=44.00;QD=26.85;SOR=0.728	GT:AD:DP:GQ:PL	1/1:0,57:57:99:2610,175,0
2L	10550020	.	TA	T	2421.73	.	AC=2;AF=1.00;AN=2;DP=52;ExcessHet=3.0103;FS=0.000;MLEAC=2;MLEAF=1.00;MQ=44.00;QD=33.40;SOR=0.770	GT:AD:DP:GQ:PL	1/1:0,52:52:99:2459,166,0
2L	10550046	2L_10550046_SNP	G	A	2194.77	.	AC=2;AF=1.00;AN=2;DB;DP=55;ExcessHet=3.0103;FS=0.000;MLEAC=2;MLEAF=1.00;MQ=44.00;QD=28.27;SOR=0.884	GT:AD:DP:GQ:PL	1/1:0,55:55:99:2223,165,0
2L	10550078	2L_10550078_SNP	A	C	1510.77	.	AC=2;AF=1.00;AN=2;DB;DP=56;ExcessHet=3.0103;FS=0.000;MLEAC=2;MLEAF=1.00;MQ=43.93;QD=26.98;SOR=0.841	GT:AD:DP:GQ:PL	1/1:0,56:56:99:1539,168,0
2L	10550120	2L_10550120_SNP	C	T	2606.77	.	AC=2;AF=1.00;AN=2;DB;DP=61;ExcessHet=3.0103;FS=0.000;MLEAC=2;MLEAF=1.00;MQ=43.94;QD=30.26;SOR=0.865	GT:AD:DP:GQ:PL	1/1:0,61:61:99:2635,184,0
2L	10550142	2L_10550142_SNP	C	T	2761.77	.	AC=2;AF=1.00;AN=2;DB;DP=62;ExcessHet=3.0103;FS=0.000;MLEAC=2;MLEAF=1.00;MQ=43.94;QD=29.97;SOR=1.057	GT:AD:DP:GQ:PL	1/1:0,62:62:99:2790,187,0
2L	10550146	2L_10550146_SNP	G	T	2761.77	.	AC=2;AF=1.00;AN=2;DB;DP=62;ExcessHet=3.0103;FS=0.000;MLEAC=2;MLEAF=1.00;MQ=43.94;QD=27.07;SOR=1.057	GT:AD:DP:GQ:PL	1/1:0,62:62:99:2790,187,0
2L	10550239	2L_10550239_SNP	A	T	1535.77	.	AC=2;AF=1.00;AN=2;DB;DP=57;ExcessHet=3.0103;FS=0.000;MLEAC=2;MLEAF=1.00;MQ=43.91;QD=26.94;SOR=0.877	GT:AD:DP:GQ:PL	1/1:0,57:57:99:1564,171,0
2L	10550278	2L_10550278_SNP	A	G	2606.77	.	AC=2;AF=1.00;AN=2;DB;DP=58;ExcessHet=3.0103;FS=0.000;MLEAC=2;MLEAF=1.00;MQ=43.80;QD=32.96;SOR=0.914	GT:AD:DP:GQ:PL	1/1:0,58:58:99:2635,178,0
2L	10550280	2L_10550280_SNP	C	A	2606.77	.	AC=2;AF=1.00;AN=2;DB;DP=59;ExcessHet=3.0103;FS=0.000;MLEAC=2;MLEAF=1.00;MQ=43.80;QD=30.04;SOR=0.871	GT:AD:DP:GQ:PL	1/1:0,59:59:99:2635,178,0
2L	10550303	2L_10550303_SNP	G	C	2472.77	.	AC=2;AF=1.00;AN=2;DB;DP=57;ExcessHet=3.0103;FS=0.000;MLEAC=2;MLEAF=1.00;MQ=43.83;QD=31.99;SOR=1.101	GT:AD:DP:GQ:PL	1/1:0,56:56:99:2501,172,0
2L	10550307	2L_10550307_SNP	A	T	2502.77	.	AC=2;AF=1.00;AN=2;DB;DP=58;ExcessHet=3.0103;FS=0.000;MLEAC=2;MLEAF=1.00;MQ=43.83;QD=30.05;SOR=1.085	GT:AD:DP:GQ:PL	1/1:0,58:58:99:2531,175,0
2L	10550440	.	T	TA	1331.73	.	AC=2;AF=1.00;AN=2;DP=47;ExcessHet=3.0103;FS=0.000;MLEAC=2;MLEAF=1.00;MQ=44.00;QD=28.33;SOR=0.823	GT:AD:DP:GQ:PL	1/1:0,47:47:99:1369,144,0
2L	10550494	2L_10550494_SNP	G	A	1378.77	.	AC=2;AF=1.00;AN=2;DB;DP=51;ExcessHet=3.0103;FS=0.000;MLEAC=2;MLEAF=1.00;MQ=43.88;QD=27.03;SOR=0.900	GT:AD:DP:GQ:PL	1/1:0,51:51:99:1407,153,0
2L	10550562	2L_10550562_SNP	G	A	2394.77	.	AC=2;AF=1.00;AN=2;DB;DP=52;ExcessHet=3.0103;FS=0.000;MLEAC=2;MLEAF=1.00;MQ=43.62;QD=34.49;SOR=1.358	GT:AD:DP:GQ:PL	1/1:0,52:52:99:2423,163,0
2L	10550563	2L_10550563_SNP	T	A	2394.77	.	AC=2;AF=1.00;AN=2;DB;DP=54;ExcessHet=3.0103;FS=0.000;MLEAC=2;MLEAF=1.00;MQ=43.64;QD=24.59;SOR=1.220	GT:AD:DP:GQ:PL	1/1:0,54:54:99:2423,163,0
2L	10550568	2L_10550568_SNP	A	T	2427.77	.	AC=2;AF=1.00;AN=2;DB;DP=55;ExcessHet=3.0103;FS=0.000;MLEAC=2;MLEAF=1.00;MQ=43.64;QD=36.95;SOR=1.262	GT:AD:DP:GQ:PL	1/1:0,55:55:99:2456,166,0
2L	10550580	.	C	G	1394.77	.	AC=2;AF=1.00;AN=2;DP=54;ExcessHet=3.0103;FS=0.000;MLEAC=2;MLEAF=1.00;MQ=43.64;QD=25.83;SOR=1.220	GT:AD:DP:GQ:PL	1/1:0,54:54:99:1423,160,0
2L	10550745	2L_10550745_SNP	G	T	1344.77	.	AC=2;AF=1.00;AN=2;BaseQRankSum=1.828;ClippingRankSum=0.000;DB;DP=53;ExcessHet=3.0103;FS=0.000;MLEAC=2;MLEAF=1.00;MQ=43.19;MQRankSum=-0.705;QD=25.37;ReadPosRankSum=1.243;SOR=0.255	GT:AD:DP:GQ:PL	1/1:1,52:53:99:1373,148,0
2L	10550756	2L_10550756_SNP	T	G	1328.77	.	AC=2;AF=1.00;AN=2;DB;DP=50;ExcessHet=3.0103;FS=0.000;MLEAC=2;MLEAF=1.00;MQ=43.25;QD=26.58;SOR=0.773	GT:AD:DP:GQ:PL	1/1:0,50:50:99:1357,149,0
2L	10550766	.	C	CTA	2248.73	.	AC=2;AF=1.00;AN=2;DP=50;ExcessHet=3.0103;FS=0.000;MLEAC=2;MLEAF=1.00;MQ=43.25;QD=28.51;SOR=0.818	GT:AD:DP:GQ:PL	1/1:0,49:49:99:2286,153,0
2L	10550767	.	C	CAAT	2248.73	.	AC=2;AF=1.00;AN=2;DP=50;ExcessHet=3.0103;FS=0.000;MLEAC=2;MLEAF=1.00;MQ=43.25;QD=31.71;SOR=0.859	GT:AD:DP:GQ:PL	1/1:0,50:50:99:2286,153,0
2L	10550846	2L_10550846_SNP	C	T	2415.77	.	AC=2;AF=1.00;AN=2;DB;DP=60;ExcessHet=3.0103;FS=0.000;MLEAC=2;MLEAF=1.00;MQ=43.38;QD=34.23;SOR=0.884	GT:AD:DP:GQ:PL	1/1:0,55:55:99:2444,166,0
2L	10550849	.	TAA	T	2406.73	.	AC=2;AF=1.00;AN=2;DP=64;ExcessHet=3.0103;FS=0.000;MLEAC=2;MLEAF=1.00;MQ=43.38;QD=31.85;SOR=0.884	GT:AD:DP:GQ:PL	1/1:0,55:55:99:2444,166,0
2L	10550852	.	A	C	2705.73	.	AC=2;AF=1.00;AN=2;DP=63;ExcessHet=3.0103;FS=0.000;MLEAC=2;MLEAF=1.00;MQ=43.38;QD=26.65;SOR=0.884	GT:AD:DP:GQ:PL	1/1:0,61:61:99:2743,183,0
2L	10550885	2L_10550885_SNP	A	T	2689.77	.	AC=2;AF=1.00;AN=2;DB;DP=62;ExcessHet=3.0103;FS=0.000;MLEAC=2;MLEAF=1.00;MQ=43.68;QD=32.83;SOR=0.941	GT:AD:DP:GQ:PL	1/1:0,61:61:99:2718,184,0
2L	10550889	2L_10550889_SNP	C	G	2729.77	.	AC=2;AF=1.00;AN=2;DB;DP=61;ExcessHet=3.0103;FS=0.000;MLEAC=2;MLEAF=1.00;MQ=43.71;QD=31.45;SOR=0.986	GT:AD:DP:GQ:PL	1/1:0,60:60:99:2758,187,0
2L	10550891	2L_10550891_SNP	T	G	2694.77	.	AC=2;AF=1.00;AN=2;DB;DP=62;ExcessHet=3.0103;FS=0.000;MLEAC=2;MLEAF=1.00;MQ=43.72;QD=26.86;SOR=0.941	GT:AD:DP:GQ:PL	1/1:0,61:61:99:2723,184,0
2L	10550953	2L_10550953_SNP	G	A	1636.77	.	AC=2;AF=1.00;AN=2;DB;DP=60;ExcessHet=3.0103;FS=0.000;MLEAC=2;MLEAF=1.00;MQ=43.74;QD=27.28;SOR=1.071	GT:AD:DP:GQ:PL	1/1:0,60:60:99:1665,180,0
2L	10551206	2L_10551206_SNP	G	A	977.77	.	AC=2;AF=1.00;AN=2;DB;DP=37;ExcessHet=3.0103;FS=0.000;MLEAC=2;MLEAF=1.00;MQ=43.56;QD=27.16;SOR=1.209	GT:AD:DP:GQ:PL	1/1:0,36:36:99:1006,108,0
2L	10551255	2L_10551255_SNP	T	A	1530.77	.	AC=2;AF=1.00;AN=2;DB;DP=35;ExcessHet=3.0103;FS=0.000;MLEAC=2;MLEAF=1.00;MQ=43.53;QD=30.55;SOR=0.869	GT:AD:DP:GQ:PL	1/1:0,35:35:99:1559,105,0
2L	10551256	2L_10551256_SNP	G	C	1530.77	.	AC=2;AF=1.00;AN=2;DB;DP=34;ExcessHet=3.0103;FS=0.000;MLEAC=2;MLEAF=1.00;MQ=43.52;QD=24.59;SOR=0.941	GT:AD:DP:GQ:PL	1/1:0,34:34:99:1559,105,0
2L	10551263	2L_10551263_SNP	C	T	1521.77	.	AC=2;AF=1.00;AN=2;DB;DP=35;ExcessHet=3.0103;FS=0.000;MLEAC=2;MLEAF=1.00;MQ=43.53;QD=30.29;SOR=0.749	GT:AD:DP:GQ:PL	1/1:0,35:35:99:1550,105,0
2L	10551341	2L_10551341_SNP	C	T	1262.77	.	AC=2;AF=1.00;AN=2;DB;DP=46;ExcessHet=3.0103;FS=0.000;MLEAC=2;MLEAF=1.00;MQ=43.75;QD=27.45;SOR=0.780	GT:AD:DP:GQ:PL	1/1:0,46:46:99:1291,138,0
2L	10551448	.	T	TTTCC	1274.73	.	AC=2;AF=1.00;AN=2;DP=29;ExcessHet=3.0103;FS=0.000;MLEAC=2;MLEAF=1.00;MQ=43.10;QD=29.98;SOR=2.546	GT:AD:DP:GQ:PL	1/1:0,29:29:90:1312,90,0
2L	10551456	.	A	ATT	1213.73	.	AC=2;AF=1.00;AN=2;DP=28;ExcessHet=3.0103;FS=0.000;MLEAC=1;MLEAF=0.500;MQ=43.07;QD=27.42;SOR=1.981	GT:AD:DP:GQ:PL	1/1:0,28:28:99:1214,99,0
2L	10551843	2L_10551843_SNP	C	G	1927.77	.	AC=2;AF=1.00;AN=2;DB;DP=74;ExcessHet=3.0103;FS=0.000;MLEAC=2;MLEAF=1.00;MQ=43.62;QD=26.05;SOR=0.804	GT:AD:DP:GQ:PL	1/1:0,74:74:99:1956,220,0
2L	10552041	.	TCGAAA	T	2781.73	.	AC=2;AF=1.00;AN=2;DP=64;ExcessHet=3.0103;FS=0.000;MLEAC=2;MLEAF=1.00;MQ=42.98;QD=27.48;SOR=0.724	GT:AD:DP:GQ:PL	1/1:0,63:63:99:2819,190,0
2L	10552047	.	TGAG	T	2780.73	.	AC=2;AF=1.00;AN=2;DP=63;ExcessHet=3.0103;FS=0.000;MLEAC=2;MLEAF=1.00;MQ=42.97;QD=31.01;SOR=0.724	GT:AD:DP:GQ:PL	1/1:0,63:63:99:2818,190,0
2L	10552051	.	TGCAAGTAAAA	T	2753.73	.	AC=2;AF=1.00;AN=2;DP=62;ExcessHet=3.0103;FS=0.000;MLEAC=2;MLEAF=1.00;MQ=42.95;QD=30.84;SOR=0.693	GT:AD:DP:GQ:PL	1/1:0,62:62:99:2791,187,0
2L	10552095	.	A	AT	2711.73	.	AC=2;AF=1.00;AN=2;DP=69;ExcessHet=3.0103;FS=0.000;MLEAC=2;MLEAF=1.00;MQ=43.03;QD=23.35;SOR=0.826	GT:AD:DP:GQ:PL	1/1:0,62:62:99:2749,192,0
2L	10552103	.	A	C	2840.77	.	AC=2;AF=1.00;AN=2;DP=64;ExcessHet=3.0103;FS=0.000;MLEAC=2;MLEAF=1.00;MQ=43.00;QD=29.22;SOR=0.859	GT:AD:DP:GQ:PL	1/1:0,63:63:99:2869,205,0
2L	10552137	2L_10552137_SNP	T	C	1971.77	.	AC=2;AF=1.00;AN=2;DB;DP=73;ExcessHet=3.0103;FS=0.000;MLEAC=2;MLEAF=1.00;MQ=43.18;QD=27.39;SOR=0.869	GT:AD:DP:GQ:PL	1/1:0,72:72:99:2000,216,0
2L	10552269	2L_10552269_SNP	A	G	2776.77	.	AC=2;AF=1.00;AN=2;DB;DP=64;ExcessHet=3.0103;FS=0.000;MLEAC=2;MLEAF=1.00;MQ=43.66;QD=24.03;SOR=0.822	GT:AD:DP:GQ:PL	1/1:0,64:64:99:2805,193,0
2L	10552277	2L_10552277_SNP	T	G	2723.77	.	AC=2;AF=1.00;AN=2;DB;DP=62;ExcessHet=3.0103;FS=0.000;MLEAC=2;MLEAF=1.00;MQ=43.68;QD=29.69;SOR=0.899	GT:AD:DP:GQ:PL	1/1:0,62:62:99:2752,187,0
2L	10552322	.	C	CA	1453.73	.	AC=2;AF=1.00;AN=2;DP=64;ExcessHet=3.0103;FS=0.000;MLEAC=2;MLEAF=1.00;MQ=43.69;QD=23.08;SOR=1.010	GT:AD:DP:GQ:PL	1/1:0,63:63:99:1491,188,0
2L	10552537	2L_10552537_SNP	C	T	1580.77	.	AC=2;AF=1.00;AN=2;DB;DP=57;ExcessHet=3.0103;FS=0.000;MLEAC=2;MLEAF=1.00;MQ=43.97;QD=27.73;SOR=0.877	GT:AD:DP:GQ:PL	1/1:0,57:57:99:1609,171,0
2L	10553243	2L_10553243_SNP	A	T	1368.77	.	AC=2;AF=1.00;AN=2;DB;DP=53;ExcessHet=3.0103;FS=0.000;MLEAC=2;MLEAF=1.00;MQ=44.00;QD=26.32;SOR=0.770	GT:AD:DP:GQ:PL	1/1:0,52:52:99:1397,155,0
2L	10553304	2L_10553304_SNP	T	A	1460.77	.	AC=2;AF=1.00;AN=2;DB;DP=54;ExcessHet=3.0103;FS=0.000;MLEAC=2;MLEAF=1.00;MQ=43.89;QD=27.05;SOR=0.767	GT:AD:DP:GQ:PL	1/1:0,54:54:99:1489,162,0
2L	10555315	2L_10555315_SNP	G	A	2684.77	.	AC=2;AF=1.00;AN=2;DB;DP=63;ExcessHet=3.0103;FS=0.000;MLEAC=2;MLEAF=1.00;MQ=44.00;QD=31.66;SOR=1.270	GT:AD:DP:GQ:PL	1/1:0,63:63:99:2713,193,0
2L	10555330	2L_10555330_SNP	G	A	2569.77	.	AC=2;AF=1.00;AN=2;DB;DP=58;ExcessHet=3.0103;FS=0.000;MLEAC=2;MLEAF=1.00;MQ=43.97;QD=30.82;SOR=1.179	GT:AD:DP:GQ:PL	1/1:0,58:58:99:2598,181,0
2L	10555406	.	T	TGTGC	2776.73	.	AC=2;AF=1.00;AN=2;DP=60;ExcessHet=3.0103;FS=0.000;MLEAC=2;MLEAF=1.00;MQ=43.46;QD=31.75;SOR=0.796	GT:AD:DP:GQ:PL	1/1:0,59:59:99:2814,190,0
2L	10555409	.	A	AT	2752.73	.	AC=2;AF=1.00;AN=2;DP=61;ExcessHet=3.0103;FS=0.000;MLEAC=2;MLEAF=1.00;MQ=43.50;QD=23.42;SOR=0.793	GT:AD:DP:GQ:PL	1/1:0,61:61:99:2790,187,0
2L	10555411	.	A	T	2754.77	.	AC=2;AF=1.00;AN=2;DP=60;ExcessHet=3.0103;FS=0.000;MLEAC=2;MLEAF=1.00;MQ=43.50;QD=21.77;SOR=0.831	GT:AD:DP:GQ:PL	1/1:0,60:60:99:2783,187,0
2L	10555413	2L_10555413_SNP	A	T	2709.77	.	AC=2;AF=1.00;AN=2;DB;DP=60;ExcessHet=3.0103;FS=0.000;MLEAC=2;MLEAF=1.00;MQ=43.50;QD=33.92;SOR=0.760	GT:AD:DP:GQ:PL	1/1:0,60:60:99:2738,184,0
2L	10555498	.	A	T	1774.77	.	AC=2;AF=1.00;AN=2;DP=67;ExcessHet=3.0103;FS=0.000;MLEAC=2;MLEAF=1.00;MQ=43.97;QD=26.89;SOR=0.754	GT:AD:DP:GQ:PL	1/1:0,66:66:99:1803,197,0
2L	10557400	2L_10557400_SNP	A	G	1371.77	.	AC=2;AF=1.00;AN=2;DB;DP=54;ExcessHet=3.0103;FS=0.000;MLEAC=2;MLEAF=1.00;MQ=43.93;QD=25.88;SOR=0.892	GT:AD:DP:GQ:PL	1/1:0,53:53:99:1400,158,0
2L	10557463	.	GAAA	G	1711.73	.	AC=2;AF=1.00;AN=2;DP=41;ExcessHet=3.0103;FS=0.000;MLEAC=2;MLEAF=1.00;MQ=43.95;QD=32.99;SOR=0.752	GT:AD:DP:GQ:PL	1/1:0,41:41:99:1749,126,0
2L	10557467	.	A	C	588.77	.	AC=2;AF=1.00;AN=2;BaseQRankSum=-0.051;ClippingRankSum=0.000;DP=42;ExcessHet=3.0103;FS=0.000;MLEAC=2;MLEAF=1.00;MQ=43.95;MQRankSum=0.000;QD=16.82;SOR=0.272	GT:AD:DP:GQ:PL	1/1:1,34:35:83:617,83,0
2L	10557553	2L_10557553_SNP	C	T	2753.77	.	AC=2;AF=1.00;AN=2;DB;DP=62;ExcessHet=3.0103;FS=0.000;MLEAC=2;MLEAF=1.00;MQ=43.79;QD=28.69;SOR=0.899	GT:AD:DP:GQ:PL	1/1:0,62:62:99:2782,187,0
2L	10557556	.	CA	C	2744.73	.	AC=2;AF=1.00;AN=2;DP=61;ExcessHet=3.0103;FS=0.000;MLEAC=2;MLEAF=1.00;MQ=43.78;QD=35.32;SOR=0.865	GT:AD:DP:GQ:PL	1/1:0,61:61:99:2782,187,0
2L	10557650	2L_10557650_SNP	A	G	2695.77	.	AC=2;AF=1.00;AN=2;DB;DP=62;ExcessHet=3.0103;FS=0.000;MLEAC=2;MLEAF=1.00;MQ=43.50;QD=31.66;SOR=0.693	GT:AD:DP:GQ:PL	1/1:0,62:62:99:2724,187,0
2L	10557659	2L_10557659_SNP	A	T	2721.77	.	AC=2;AF=1.00;AN=2;DB;DP=62;ExcessHet=3.0103;FS=0.000;MLEAC=2;MLEAF=1.00;MQ=43.75;QD=26.27;SOR=0.693	GT:AD:DP:GQ:PL	1/1:0,62:62:99:2750,190,0
2L	10557697	2L_10557697_SNP	G	A	1463.77	.	AC=2;AF=1.00;AN=2;DB;DP=53;ExcessHet=3.0103;FS=0.000;MLEAC=2;MLEAF=1.00;MQ=44.00;QD=27.62;SOR=0.808	GT:AD:DP:GQ:PL	1/1:0,53:53:99:1492,159,0
2L	10557727	.	A	C	2443.77	.	AC=2;AF=1.00;AN=2;DP=55;ExcessHet=3.0103;FS=0.000;MLEAC=2;MLEAF=1.00;MQ=44.00;QD=32.88;SOR=0.970	GT:AD:DP:GQ:PL	1/1:0,55:55:99:2472,169,0
2L	10557732	2L_10557732_SNP	T	G	2443.77	.	AC=2;AF=1.00;AN=2;DB;DP=55;ExcessHet=3.0103;FS=0.000;MLEAC=2;MLEAF=1.00;MQ=44.00;QD=27.19;SOR=0.970	GT:AD:DP:GQ:PL	1/1:0,55:55:99:2472,169,0
2L	10557895	2L_10557895_SNP	A	G	1756.77	.	AC=2;AF=1.00;AN=2;DB;DP=66;ExcessHet=3.0103;FS=0.000;MLEAC=2;MLEAF=1.00;MQ=43.73;QD=26.62;SOR=1.473	GT:AD:DP:GQ:PL	1/1:0,66:66:99:1785,198,0
2L	10558249	2L_10558249_SNP	G	A	985.77	.	AC=2;AF=1.00;AN=2;DB;DP=38;ExcessHet=3.0103;FS=0.000;MLEAC=2;MLEAF=1.00;MQ=44.00;QD=26.64;SOR=0.984	GT:AD:DP:GQ:PL	1/1:0,37:37:99:1014,111,0
2L	10558264	2L_10558264_SNP	A	T	1140.77	.	AC=2;AF=1.00;AN=2;DB;DP=42;ExcessHet=3.0103;FS=0.000;MLEAC=2;MLEAF=1.00;MQ=43.95;QD=27.16;SOR=0.788	GT:AD:DP:GQ:PL	1/1:0,42:42:99:1169,126,0
2L	10558452	.	G	A	1353.77	.	AC=2;AF=1.00;AN=2;DP=49;ExcessHet=3.0103;FS=0.000;MLEAC=2;MLEAF=1.00;MQ=43.80;QD=28.20;SOR=0.866	GT:AD:DP:GQ:PL	1/1:0,48:48:99:1382,144,0
2L	10558594	.	GCCCCCC	G	1527.73	.	AC=2;AF=1.00;AN=2;DP=43;ExcessHet=3.0103;FS=0.000;MLEAC=2;MLEAF=1.00;MQ=43.40;QD=29.12;SOR=1.002	GT:AD:DP:GQ:PL	1/1:0,35:35:99:1565,106,0
2L	10558664	.	T	TCGAGCTGCCGAGCTGG	1717.73	.	AC=2;AF=1.00;AN=2;DP=43;ExcessHet=3.0103;FS=0.000;MLEAC=2;MLEAF=1.00;MQ=42.19;QD=24.65;SOR=1.121	GT:AD:DP:GQ:PL	1/1:0,37:37:99:1755,119,0
2L	10558786	2L_10558786_SNP	T	G	1646.77	.	AC=2;AF=1.00;AN=2;DB;DP=37;ExcessHet=3.0103;FS=0.000;MLEAC=2;MLEAF=1.00;MQ=43.74;QD=29.31;SOR=1.121	GT:AD:DP:GQ:PL	1/1:0,37:37:99:1675,114,0
2L	10558795	2L_10558795_SNP	T	G	1734.77	.	AC=2;AF=1.00;AN=2;DB;DP=40;ExcessHet=3.0103;FS=0.000;MLEAC=2;MLEAF=1.00;MQ=43.63;QD=30.30;SOR=0.902	GT:AD:DP:GQ:PL	1/1:0,40:40:99:1763,123,0
2L	10558856	2L_10558856_SNP	C	G	1802.77	.	AC=2;AF=1.00;AN=2;DB;DP=40;ExcessHet=3.0103;FS=0.000;MLEAC=2;MLEAF=1.00;MQ=43.63;QD=30.59;SOR=0.793	GT:AD:DP:GQ:PL	1/1:0,40:40:99:1831,123,0
2L	10558862	.	T	A	1906.77	.	AC=2;AF=1.00;AN=2;DP=41;ExcessHet=3.0103;FS=0.000;MLEAC=2;MLEAF=1.00;MQ=43.64;QD=28.88;SOR=0.954	GT:AD:DP:GQ:PL	1/1:0,41:41:99:1935,129,0
2L	10558863	.	T	C	1951.77	.	AC=2;AF=1.00;AN=2;DP=41;ExcessHet=3.0103;FS=0.000;MLEAC=2;MLEAF=1.00;MQ=43.64;QD=29.01;SOR=0.954	GT:AD:DP:GQ:PL	1/1:0,41:41:99:1980,132,0
2L	10558868	2L_10558868_SNP	A	T	1951.77	.	AC=2;AF=1.00;AN=2;DB;DP=43;ExcessHet=3.0103;FS=0.000;MLEAC=2;MLEAF=1.00;MQ=43.66;QD=30.88;SOR=1.055	GT:AD:DP:GQ:PL	1/1:0,43:43:99:1980,132,0
2L	10558874	2L_10558874_SNP	G	T	2041.77	.	AC=2;AF=1.00;AN=2;DB;DP=46;ExcessHet=3.0103;FS=0.000;MLEAC=2;MLEAF=1.00;MQ=43.68;QD=30.58;SOR=0.976	GT:AD:DP:GQ:PL	1/1:0,46:46:99:2070,138,0
2L	10558876	2L_10558876_DEL	CG	C	2032.73	.	AC=2;AF=1.00;AN=2;DB;DP=46;ExcessHet=3.0103;FS=0.000;MLEAC=2;MLEAF=1.00;MQ=43.68;QD=24.62;SOR=0.976	GT:AD:DP:GQ:PL	1/1:0,46:46:99:2070,138,0
2L	10558949	2L_10558949_SNP	G	A	1152.77	.	AC=2;AF=1.00;AN=2;DB;DP=44;ExcessHet=3.0103;FS=0.000;MLEAC=2;MLEAF=1.00;MQ=43.82;QD=26.20;SOR=1.105	GT:AD:DP:GQ:PL	1/1:0,44:44:99:1181,131,0
2L	10559016	2L_10559016_SNP	C	T	1282.77	.	AC=2;AF=1.00;AN=2;DB;DP=51;ExcessHet=3.0103;FS=0.000;MLEAC=2;MLEAF=1.00;MQ=43.85;QD=25.15;SOR=0.732	GT:AD:DP:GQ:PL	1/1:0,51:51:99:1311,151,0
2L	10559145	2L_10559145_SNP	A	T	1643.77	.	AC=2;AF=1.00;AN=2;DB;DP=62;ExcessHet=3.0103;FS=0.000;MLEAC=2;MLEAF=1.00;MQ=44.00;QD=26.51;SOR=1.057	GT:AD:DP:GQ:PL	1/1:0,62:62:99:1672,186,0
2L	10559208	2L_10559208_SNP	A	C	1617.77	.	AC=2;AF=1.00;AN=2;DB;DP=62;ExcessHet=3.0103;FS=0.000;MLEAC=2;MLEAF=1.00;MQ=44.00;QD=26.09;SOR=0.826	GT:AD:DP:GQ:PL	1/1:0,62:62:99:1646,186,0
2L	10559247	2L_10559247_SNP	G	A	1542.77	.	AC=2;AF=1.00;AN=2;DB;DP=60;ExcessHet=3.0103;FS=0.000;MLEAC=2;MLEAF=1.00;MQ=43.95;QD=26.15;SOR=1.034	GT:AD:DP:GQ:PL	1/1:0,59:59:99:1571,177,0
2L	10559449	2L_10559449_SNP	G	C	1381.77	.	AC=2;AF=1.00;AN=2;DB;DP=54;ExcessHet=3.0103;FS=0.000;MLEAC=2;MLEAF=1.00;MQ=43.62;QD=25.59;SOR=0.931	GT:AD:DP:GQ:PL	1/1:0,54:54:99:1410,161,0
2L	10559613	2L_10559613_SNP	A	T	1579.77	.	AC=2;AF=1.00;AN=2;DB;DP=58;ExcessHet=3.0103;FS=0.000;MLEAC=2;MLEAF=1.00;MQ=43.90;QD=27.24;SOR=0.836	GT:AD:DP:GQ:PL	1/1:0,58:58:99:1608,173,0
2L	10559953	2L_10559953_SNP	A	T	2151.77	.	AC=2;AF=1.00;AN=2;DB;DP=50;ExcessHet=3.0103;FS=0.000;MLEAC=2;MLEAF=1.00;MQ=43.05;QD=30.76;SOR=0.733	GT:AD:DP:GQ:PL	1/1:0,49:49:99:2180,147,0
2L	10559954	2L_10559954_SNP	A	C	2210.77	.	AC=2;AF=1.00;AN=2;DB;DP=49;ExcessHet=3.0103;FS=0.000;MLEAC=2;MLEAF=1.00;MQ=43.03;QD=29.93;SOR=0.776	GT:AD:DP:GQ:PL	1/1:0,48:48:99:2239,153,0
2L	10559961	2L_10559961_SNP	A	T	2064.77	.	AC=2;AF=1.00;AN=2;DB;DP=48;ExcessHet=3.0103;FS=0.000;MLEAC=2;MLEAF=1.00;MQ=42.92;QD=30.08;SOR=0.735	GT:AD:DP:GQ:PL	1/1:0,47:47:99:2093,144,0
2L	10560020	.	G	GTTGTTT	2482.73	.	AC=2;AF=1.00;AN=2;DP=50;ExcessHet=3.0103;FS=0.000;MLEAC=2;MLEAF=1.00;MQ=42.19;QD=31.64;SOR=1.007	GT:AD:DP:GQ:PL	1/1:0,49:49:99:2520,168,0
2L	10560031	2L_10560031_SNP	G	A	2536.77	.	AC=2;AF=1.00;AN=2;DB;DP=54;ExcessHet=3.0103;FS=0.000;MLEAC=2;MLEAF=1.00;MQ=42.18;QD=34.53;SOR=1.022	GT:AD:DP:GQ:PL	1/1:0,54:54:99:2565,172,0
2L	10560032	2L_10560032_SNP	G	A	2536.77	.	AC=2;AF=1.00;AN=2;DB;DP=55;ExcessHet=3.0103;FS=0.000;MLEAC=2;MLEAF=1.00;MQ=42.21;QD=29.92;SOR=0.970	GT:AD:DP:GQ:PL	1/1:0,55:55:99:2565,172,0
2L	10560036	2L_10560036_SNP	T	A	2581.77	.	AC=2;AF=1.00;AN=2;DB;DP=56;ExcessHet=3.0103;FS=0.000;MLEAC=2;MLEAF=1.00;MQ=42.21;QD=28.90;SOR=1.009	GT:AD:DP:GQ:PL	1/1:0,56:56:99:2610,175,0
2L	10560050	2L_10560050_SNP	T	C	2581.77	.	AC=2;AF=1.00;AN=2;DB;DP=56;ExcessHet=3.0103;FS=0.000;MLEAC=2;MLEAF=1.00;MQ=42.21;QD=25.56;SOR=1.199	GT:AD:DP:GQ:PL	1/1:0,56:56:99:2610,175,0
2L	10560051	2L_10560051_SNP	A	G	2536.77	.	AC=2;AF=1.00;AN=2;DB;DP=57;ExcessHet=3.0103;FS=0.000;MLEAC=2;MLEAF=1.00;MQ=42.20;QD=35.51;SOR=1.140	GT:AD:DP:GQ:PL	1/1:0,57:57:99:2565,172,0
2L	10560064	.	AC	A	2527.73	.	AC=2;AF=1.00;AN=2;DP=56;ExcessHet=3.0103;FS=0.000;MLEAC=2;MLEAF=1.00;MQ=42.24;QD=33.29;SOR=1.302	GT:AD:DP:GQ:PL	1/1:0,56:56:99:2565,172,0
2L	10560066	.	TA	T	2617.73	.	AC=2;AF=1.00;AN=2;DP=57;ExcessHet=3.0103;FS=0.000;MLEAC=2;MLEAF=1.00;MQ=42.27;QD=26.95;SOR=1.342	GT:AD:DP:GQ:PL	1/1:0,57:57:99:2655,178,0
2L	10560069	.	G	GTTA	2712.73	.	AC=2;AF=1.00;AN=2;DP=59;ExcessHet=3.0103;FS=0.000;MLEAC=2;MLEAF=1.00;MQ=42.33;QD=29.16;SOR=1.316	GT:AD:DP:GQ:PL	1/1:0,59:59:99:2750,187,0
2L	10560099	2L_10560099_SNP	T	A	1604.77	.	AC=2;AF=1.00;AN=2;DB;DP=59;ExcessHet=3.0103;FS=0.000;MLEAC=2;MLEAF=1.00;MQ=43.12;QD=27.67;SOR=1.278	GT:AD:DP:GQ:PL	1/1:0,58:58:99:1633,174,0
2L	10560331	2L_10560331_SNP	C	T	1357.77	.	AC=2;AF=1.00;AN=2;DB;DP=50;ExcessHet=3.0103;FS=0.000;MLEAC=2;MLEAF=1.00;MQ=43.51;QD=27.71;SOR=1.755	GT:AD:DP:GQ:PL	1/1:0,49:49:99:1386,147,0
2L	10560353	2L_10560353_SNP	T	C	1328.77	.	AC=2;AF=1.00;AN=2;DB;DP=52;ExcessHet=3.0103;FS=0.000;MLEAC=2;MLEAF=1.00;MQ=43.60;QD=26.05;SOR=1.565	GT:AD:DP:GQ:PL	1/1:0,51:51:99:1357,152,0
2L	10560383	2L_10560383_SNP	T	G	2254.77	.	AC=2;AF=1.00;AN=2;DB;DP=50;ExcessHet=3.0103;FS=0.000;MLEAC=2;MLEAF=1.00;MQ=43.71;QD=31.63;SOR=1.656	GT:AD:DP:GQ:PL	1/1:0,50:50:99:2283,154,0
2L	10560385	2L_10560385_SNP	T	C	2282.77	.	AC=2;AF=1.00;AN=2;DB;DP=50;ExcessHet=3.0103;FS=0.000;MLEAC=2;MLEAF=1.00;MQ=43.71;QD=35.64;SOR=1.802	GT:AD:DP:GQ:PL	1/1:0,50:50:99:2311,157,0
2L	10560393	2L_10560393_SNP	A	G	2234.77	.	AC=2;AF=1.00;AN=2;DB;DP=50;ExcessHet=3.0103;FS=0.000;MLEAC=2;MLEAF=1.00;MQ=43.79;QD=35.09;SOR=1.656	GT:AD:DP:GQ:PL	1/1:0,50:50:99:2263,154,0
2L	10560409	2L_10560409_SNP	T	G	2082.77	.	AC=2;AF=1.00;AN=2;DB;DP=47;ExcessHet=3.0103;FS=0.000;MLEAC=2;MLEAF=1.00;MQ=43.83;QD=33.41;SOR=1.132	GT:AD:DP:GQ:PL	1/1:0,47:47:99:2111,144,0
2L	10560411	2L_10560411_SNP	T	C	2082.77	.	AC=2;AF=1.00;AN=2;DB;DP=47;ExcessHet=3.0103;FS=0.000;MLEAC=2;MLEAF=1.00;MQ=43.83;QD=27.42;SOR=1.132	GT:AD:DP:GQ:PL	1/1:0,47:47:99:2111,144,0
2L	10560542	.	G	GGTGT	1570.73	.	AC=2;AF=1.00;AN=2;DP=43;ExcessHet=3.0103;FS=0.000;MLEAC=2;MLEAF=1.00;MQ=43.43;QD=28.57;SOR=0.749	GT:AD:DP:GQ:PL	1/1:0,36:36:99:1608,109,0
2L	10560582	2L_10560582_SNP	C	A	1032.77	.	AC=2;AF=1.00;AN=2;DB;DP=39;ExcessHet=3.0103;FS=0.000;MLEAC=2;MLEAF=1.00;MQ=43.37;QD=26.48;SOR=0.850	GT:AD:DP:GQ:PL	1/1:0,39:39:99:1061,117,0
2L	10560649	2L_10560649_SNP	T	C	1125.77	.	AC=2;AF=1.00;AN=2;DB;DP=44;ExcessHet=3.0103;FS=0.000;MLEAC=2;MLEAF=1.00;MQ=43.61;QD=25.59;SOR=0.784	GT:AD:DP:GQ:PL	1/1:0,44:44:99:1154,130,0
2L	10560877	2L_10560877_SNP	A	G	1707.77	.	AC=2;AF=1.00;AN=2;DB;DP=38;ExcessHet=3.0103;FS=0.000;MLEAC=2;MLEAF=1.00;MQ=44.00;QD=25.94;SOR=0.798	GT:AD:DP:GQ:PL	1/1:0,38:38:99:1736,120,0
2L	10560881	2L_10560881_SNP	T	G	1740.77	.	AC=2;AF=1.00;AN=2;DB;DP=40;ExcessHet=3.0103;FS=0.000;MLEAC=2;MLEAF=1.00;MQ=44.00;QD=33.50;SOR=0.793	GT:AD:DP:GQ:PL	1/1:0,40:40:99:1769,123,0
2L	10560935	2L_10560935_SNP	G	A	2084.77	.	AC=2;AF=1.00;AN=2;DB;DP=51;ExcessHet=3.0103;FS=0.000;MLEAC=2;MLEAF=1.00;MQ=44.00;QD=33.50;SOR=0.994	GT:AD:DP:GQ:PL	1/1:0,51:51:99:2113,158,0
2L	10560960	2L_10560960_SNP	T	G	2182.77	.	AC=2;AF=1.00;AN=2;DB;DP=56;ExcessHet=3.0103;FS=0.000;MLEAC=2;MLEAF=1.00;MQ=44.00;QD=30.28;SOR=0.922	GT:AD:DP:GQ:PL	1/1:0,56:56:99:2211,169,0
2L	10561042	2L_10561042_SNP	A	C	2640.77	.	AC=2;AF=1.00;AN=2;DB;DP=60;ExcessHet=3.0103;FS=0.000;MLEAC=2;MLEAF=1.00;MQ=43.85;QD=32.40;SOR=0.760	GT:AD:DP:GQ:PL	1/1:0,60:60:99:2669,181,0
2L	10561045	2L_10561045_SNP	C	T	2640.77	.	AC=2;AF=1.00;AN=2;DB;DP=59;ExcessHet=3.0103;FS=0.000;MLEAC=2;MLEAF=1.00;MQ=43.85;QD=30.67;SOR=0.796	GT:AD:DP:GQ:PL	1/1:0,59:59:99:2669,181,0
2L	10561146	2L_10561146_SNP	T	A	1010.77	.	AC=2;AF=1.00;AN=2;DB;DP=37;ExcessHet=3.0103;FS=0.000;MLEAC=2;MLEAF=1.00;MQ=43.95;QD=27.32;SOR=1.121	GT:AD:DP:GQ:PL	1/1:0,37:37:99:1039,111,0
2L	10561634	2L_10561634_SNP	T	C	1410.77	.	AC=2;AF=1.00;AN=2;DB;DP=56;ExcessHet=3.0103;FS=0.000;MLEAC=2;MLEAF=1.00;MQ=43.97;QD=25.65;SOR=0.804	GT:AD:DP:GQ:PL	1/1:0,55:55:99:1439,163,0
2L	10561751	.	CA	C	1346.73	.	AC=2;AF=1.00;AN=2;DP=70;ExcessHet=3.0103;FS=0.000;MLEAC=2;MLEAF=1.00;MQ=43.92;QD=20.10;SOR=0.849	GT:AD:DP:GQ:PL	1/1:0,67:67:99:1384,199,0
2L	10561988	.	ATT	A	1940.73	.	AC=2;AF=1.00;AN=2;DP=61;ExcessHet=3.0103;FS=0.000;MLEAC=2;MLEAF=1.00;MQ=44.00;QD=32.89;SOR=1.123	GT:AD:DP:GQ:PL	1/1:0,59:59:99:1978,178,0
2L	10562290	2L_10562290_SNP	G	A	2312.77	.	AC=2;AF=1.00;AN=2;DB;DP=54;ExcessHet=3.0103;FS=0.000;MLEAC=2;MLEAF=1.00;MQ=43.51;QD=32.05;SOR=1.445	GT:AD:DP:GQ:PL	1/1:0,54:54:99:2341,163,0
2L	10562305	2L_10562305_SNP	T	G	2246.77	.	AC=2;AF=1.00;AN=2;DB;DP=50;ExcessHet=3.0103;FS=0.000;MLEAC=2;MLEAF=1.00;MQ=43.47;QD=29.63;SOR=1.390	GT:AD:DP:GQ:PL	1/1:0,50:50:99:2275,154,0
2L	10562309	.	AG	A	2212.73	.	AC=2;AF=1.00;AN=2;DP=45;ExcessHet=3.0103;FS=0.000;MLEAC=2;MLEAF=1.00;MQ=44.00;QD=24.26;SOR=1.559	GT:AD:DP:GQ:PL	1/1:0,45:45:99:2250,151,0
2L	10562407	.	T	TAG	1150.73	.	AC=2;AF=1.00;AN=2;DP=31;ExcessHet=3.0103;FS=0.000;MLEAC=2;MLEAF=1.00;MQ=44.24;QD=29.62;SOR=0.826	GT:AD:DP:GQ:PL	1/1:0,30:30:90:1188,90,0
2L	10562475	2L_10562475_SNP	T	C	1644.77	.	AC=2;AF=1.00;AN=2;DB;DP=37;ExcessHet=3.0103;FS=0.000;MLEAC=2;MLEAF=1.00;MQ=44.05;QD=28.88;SOR=0.746	GT:AD:DP:GQ:PL	1/1:0,37:37:99:1673,114,0
2L	10562481	2L_10562481_SNP	T	C	1771.77	.	AC=2;AF=1.00;AN=2;DB;DP=38;ExcessHet=3.0103;FS=0.000;MLEAC=2;MLEAF=1.00;MQ=44.04;QD=23.80;SOR=0.798	GT:AD:DP:GQ:PL	1/1:0,38:38:99:1800,120,0
2L	10562483	2L_10562483_SNP	G	A	1771.77	.	AC=2;AF=1.00;AN=2;DB;DP=40;ExcessHet=3.0103;FS=0.000;MLEAC=2;MLEAF=1.00;MQ=44.04;QD=33.82;SOR=0.793	GT:AD:DP:GQ:PL	1/1:0,40:40:99:1800,120,0
2L	10562488	2L_10562488_SNP	T	C	1726.77	.	AC=2;AF=1.00;AN=2;DB;DP=40;ExcessHet=3.0103;FS=0.000;MLEAC=2;MLEAF=1.00;MQ=43.86;QD=39.19;SOR=0.850	GT:AD:DP:GQ:PL	1/1:0,39:39:99:1755,117,0
2L	10562564	2L_10562564_SNP	G	T	1362.77	.	AC=2;AF=1.00;AN=2;DB;DP=35;ExcessHet=3.0103;FS=0.000;MLEAC=2;MLEAF=1.00;MQ=43.74;QD=29.60;SOR=1.609	GT:AD:DP:GQ:PL	1/1:0,34:34:99:1391,102,0
2L	10562571	2L_10562571_SNP	A	G	1354.77	.	AC=2;AF=1.00;AN=2;DB;DP=35;ExcessHet=3.0103;FS=0.000;MLEAC=2;MLEAF=1.00;MQ=43.74;QD=30.17;SOR=1.418	GT:AD:DP:GQ:PL	1/1:0,34:34:99:1383,102,0
2L	10562646	2L_10562646_SNP	T	C	1206.77	.	AC=2;AF=1.00;AN=2;DB;DP=47;ExcessHet=3.0103;FS=0.000;MLEAC=2;MLEAF=1.00;MQ=43.94;QD=26.23;SOR=0.976	GT:AD:DP:GQ:PL	1/1:0,46:46:99:1235,137,0
2L	10562754	2L_10562754_SNP	T	C	1174.77	.	AC=2;AF=1.00;AN=2;DB;DP=44;ExcessHet=3.0103;FS=0.000;MLEAC=2;MLEAF=1.00;MQ=43.87;QD=26.70;SOR=0.784	GT:AD:DP:GQ:PL	1/1:0,44:44:99:1203,132,0
2L	10562785	2L_10562785_SNP	C	T	1014.77	.	AC=2;AF=1.00;AN=2;DB;DP=39;ExcessHet=3.0103;FS=0.000;MLEAC=2;MLEAF=1.00;MQ=43.85;QD=26.02;SOR=0.743	GT:AD:DP:GQ:PL	1/1:0,39:39:99:1043,117,0
2L	10562831	2L_10562831_SNP	C	G	1874.77	.	AC=2;AF=1.00;AN=2;DB;DP=45;ExcessHet=3.0103;FS=0.000;MLEAC=2;MLEAF=1.00;MQ=43.87;QD=22.88;SOR=0.737	GT:AD:DP:GQ:PL	1/1:0,45:45:99:1903,141,0
2L	10562842	.	AT	A	1816.73	.	AC=2;AF=1.00;AN=2;DP=45;ExcessHet=3.0103;FS=0.000;MLEAC=2;MLEAF=1.00;MQ=43.87;QD=33.50;SOR=0.929	GT:AD:DP:GQ:PL	1/1:0,45:45:99:1854,135,0
2L	10563297	2L_10563297_SNP	T	C	1903.77	.	AC=2;AF=1.00;AN=2;DB;DP=43;ExcessHet=3.0103;FS=0.000;MLEAC=2;MLEAF=1.00;MQ=43.89;QD=28.34;SOR=0.739	GT:AD:DP:GQ:PL	1/1:0,43:43:99:1932,135,0
2L	10563300	2L_10563300_SNP	A	C	1903.77	.	AC=2;AF=1.00;AN=2;DB;DP=43;ExcessHet=3.0103;FS=0.000;MLEAC=2;MLEAF=1.00;MQ=43.84;QD=30.81;SOR=0.739	GT:AD:DP:GQ:PL	1/1:0,43:43:99:1932,135,0
2L	10563324	.	G	GCACA	1442.73	.	AC=2;AF=1.00;AN=2;BaseQRankSum=0.598;ClippingRankSum=0.000;DP=41;ExcessHet=3.0103;FS=3.724;MLEAC=1;MLEAF=0.500;MQ=43.84;MQRankSum=5.834;QD=30.46;ReadPosRankSum=0.683;SOR=0.829	GT:AD:DP:GQ:PL	1/1:1,32:33:58:1425,58,0
2L	10563435	2L_10563435_SNP	C	T	1164.77	.	AC=2;AF=1.00;AN=2;DB;DP=45;ExcessHet=3.0103;FS=0.000;MLEAC=2;MLEAF=1.00;MQ=43.49;QD=25.88;SOR=1.038	GT:AD:DP:GQ:PL	1/1:0,45:45:99:1193,134,0
2L	10563503	2L_10563503_SNP	C	T	1432.77	.	AC=2;AF=1.00;AN=2;DB;DP=54;ExcessHet=3.0103;FS=0.000;MLEAC=2;MLEAF=1.00;MQ=43.89;QD=26.53;SOR=1.118	GT:AD:DP:GQ:PL	1/1:0,54:54:99:1461,161,0
2L	10563544	2L_10563544_SNP	C	T	1282.77	.	AC=2;AF=1.00;AN=2;BaseQRankSum=1.844;ClippingRankSum=0.000;DB;DP=49;ExcessHet=3.0103;FS=3.680;MLEAC=2;MLEAF=1.00;MQ=43.88;MQRankSum=-0.170;QD=26.18;ReadPosRankSum=-0.106;SOR=0.769	GT:AD:DP:GQ:PL	1/1:1,48:49:99:1311,137,0
2L	10563594	.	G	GA	976.73	.	AC=2;AF=1.00;AN=2;DP=54;ExcessHet=3.0103;FS=0.000;MLEAC=2;MLEAF=1.00;MQ=43.80;QD=20.78;SOR=0.735	GT:AD:DP:GQ:PL	1/1:0,47:47:99:1014,140,0
2L	10563651	2L_10563651_SNP	G	C	1084.77	.	AC=2;AF=1.00;AN=2;DB;DP=42;ExcessHet=3.0103;FS=0.000;MLEAC=2;MLEAF=1.00;MQ=43.62;QD=25.83;SOR=1.127	GT:AD:DP:GQ:PL	1/1:0,42:42:99:1113,125,0
2L	10563727	2L_10563727_SNP	C	T	1096.77	.	AC=2;AF=1.00;AN=2;DB;DP=43;ExcessHet=3.0103;FS=0.000;MLEAC=2;MLEAF=1.00;MQ=42.94;QD=26.75;SOR=0.954	GT:AD:DP:GQ:PL	1/1:0,41:41:99:1125,123,0
2L	10563790	2L_10563790_SNP	T	C	1546.77	.	AC=2;AF=1.00;AN=2;DB;DP=33;ExcessHet=3.0103;FS=0.000;MLEAC=2;MLEAF=1.00;MQ=42.61;QD=29.89;SOR=0.818	GT:AD:DP:GQ:PL	1/1:0,32:32:99:1575,105,0
2L	10563794	2L_10563794_SNP	G	A	1546.77	.	AC=2;AF=1.00;AN=2;DB;DP=38;ExcessHet=3.0103;FS=0.000;MLEAC=2;MLEAF=1.00;MQ=42.69;QD=26.62;SOR=0.749	GT:AD:DP:GQ:PL	1/1:0,35:35:99:1575,105,0
2L	10563799	.	T	C	1568.77	.	AC=2;AF=1.00;AN=2;DP=36;ExcessHet=3.0103;FS=0.000;MLEAC=2;MLEAF=1.00;MQ=42.53;QD=31.98;SOR=0.880	GT:AD:DP:GQ:PL	1/1:0,33:33:99:1597,108,0
2L	10563800	.	AAT	A	1469.73	.	AC=2;AF=1.00;AN=2;DP=37;ExcessHet=3.0103;FS=0.000;MLEAC=2;MLEAF=1.00;MQ=42.57;QD=26.79;SOR=0.811	GT:AD:DP:GQ:PL	1/1:0,34:34:99:1507,102,0
2L	10563881	2L_10563881_SNP	C	T	998.77	.	AC=2;AF=1.00;AN=2;DB;DP=38;ExcessHet=3.0103;FS=0.000;MLEAC=2;MLEAF=1.00;MQ=42.89;QD=26.28;SOR=2.073	GT:AD:DP:GQ:PL	1/1:0,38:38:99:1027,113,0
2L	10563929	2L_10563929_SNP	G	A	1268.77	.	AC=2;AF=1.00;AN=2;DB;DP=30;ExcessHet=3.0103;FS=0.000;MLEAC=2;MLEAF=1.00;MQ=42.39;QD=32.47;SOR=1.143	GT:AD:DP:GQ:PL	1/1:0,30:30:90:1297,90,0
2L	10563938	2L_10563938_SNP	T	C	1268.77	.	AC=2;AF=1.00;AN=2;DB;DP=30;ExcessHet=3.0103;FS=0.000;MLEAC=2;MLEAF=1.00;MQ=42.39;QD=31.12;SOR=1.143	GT:AD:DP:GQ:PL	1/1:0,30:30:90:1297,90,0
2L	10563963	.	TGCTTGGAAACAAACAAGGGGTGTGGTGTTCTGGGCCCCAA	T	1206.73	.	AC=2;AF=1.00;AN=2;DP=29;ExcessHet=3.0103;FS=0.000;MLEAC=2;MLEAF=1.00;MQ=42.26;QD=28.50;SOR=0.836	GT:AD:DP:GQ:PL	1/1:0,28:28:85:1244,85,0
2L	10564038	2L_10564038_SNP	C	T	1033.77	.	AC=2;AF=1.00;AN=2;DB;DP=39;ExcessHet=3.0103;FS=0.000;MLEAC=2;MLEAF=1.00;MQ=42.79;QD=26.51;SOR=0.968	GT:AD:DP:GQ:PL	1/1:0,39:39:99:1062,117,0
2L	10564305	2L_10564305_SNP	T	G	2388.77	.	AC=2;AF=1.00;AN=2;DB;DP=53;ExcessHet=3.0103;FS=0.000;MLEAC=2;MLEAF=1.00;MQ=43.78;QD=35.36;SOR=0.808	GT:AD:DP:GQ:PL	1/1:0,53:53:99:2417,163,0
2L	10564307	2L_10564307_SNP	G	C	2478.77	.	AC=2;AF=1.00;AN=2;DB;DP=53;ExcessHet=3.0103;FS=0.000;MLEAC=2;MLEAF=1.00;MQ=43.78;QD=29.31;SOR=0.808	GT:AD:DP:GQ:PL	1/1:0,53:53:99:2507,169,0
2L	10564316	2L_10564316_SNP	T	G	2475.77	.	AC=2;AF=1.00;AN=2;DB;DP=53;ExcessHet=3.0103;FS=0.000;MLEAC=2;MLEAF=1.00;MQ=43.78;QD=33.67;SOR=0.892	GT:AD:DP:GQ:PL	1/1:0,53:53:99:2504,169,0
2L	10564334	2L_10564334_SNP	C	T	2278.77	.	AC=2;AF=1.00;AN=2;DB;DP=52;ExcessHet=3.0103;FS=0.000;MLEAC=2;MLEAF=1.00;MQ=43.78;QD=27.16;SOR=1.244	GT:AD:DP:GQ:PL	1/1:0,52:52:99:2307,162,0
2L	10564795	.	G	GA	2160.73	.	AC=2;AF=1.00;AN=2;DP=70;ExcessHet=3.0103;FS=0.000;MLEAC=2;MLEAF=1.00;MQ=43.81;QD=31.78;SOR=1.022	GT:AD:DP:GQ:PL	1/1:0,68:68:99:2198,204,0
2L	10564821	2L_10564821_SNP	A	G	2994.77	.	AC=2;AF=1.00;AN=2;DB;DP=69;ExcessHet=3.0103;FS=0.000;MLEAC=2;MLEAF=1.00;MQ=43.69;QD=29.70;SOR=0.693	GT:AD:DP:GQ:PL	1/1:0,68:68:99:3023,205,0
2L	10564824	.	T	TTGAATA	3210.73	.	AC=2;AF=1.00;AN=2;DP=66;ExcessHet=3.0103;FS=0.000;MLEAC=2;MLEAF=1.00;MQ=43.70;QD=23.86;SOR=0.787	GT:AD:DP:GQ:PL	1/1:0,65:65:99:3248,220,0
2L	10564833	.	C	T	3031.77	.	AC=2;AF=1.00;AN=2;DP=69;ExcessHet=3.0103;FS=0.000;MLEAC=2;MLEAF=1.00;MQ=43.69;QD=29.46;SOR=0.814	GT:AD:DP:GQ:PL	1/1:0,68:68:99:3060,205,0
2L	10564834	.	C	CAT	3022.73	.	AC=2;AF=1.00;AN=2;DP=68;ExcessHet=3.0103;FS=0.000;MLEAC=2;MLEAF=1.00;MQ=43.68;QD=27.89;SOR=0.784	GT:AD:DP:GQ:PL	1/1:0,67:67:99:3060,205,0
2L	10564851	2L_10564851_SNP	G	T	2992.77	.	AC=2;AF=1.00;AN=2;DB;DP=69;ExcessHet=3.0103;FS=0.000;MLEAC=2;MLEAF=1.00;MQ=43.72;QD=25.58;SOR=0.910	GT:AD:DP:GQ:PL	1/1:0,69:69:99:3021,211,0
2L	10564903	2L_10564903_SNP	C	T	1907.77	.	AC=2;AF=1.00;AN=2;DB;DP=72;ExcessHet=3.0103;FS=0.000;MLEAC=2;MLEAF=1.00;MQ=43.74;QD=26.87;SOR=0.840	GT:AD:DP:GQ:PL	1/1:0,71:71:99:1936,213,0
2L	10565516	2L_10565516_SNP	G	A	1637.77	.	AC=2;AF=1.00;AN=2;DB;DP=61;ExcessHet=3.0103;FS=0.000;MLEAC=2;MLEAF=1.00;MQ=44.00;QD=26.85;SOR=1.022	GT:AD:DP:GQ:PL	1/1:0,61:61:99:1666,183,0
2L	10565655	2L_10565655_SNP	G	C	2521.77	.	AC=2;AF=1.00;AN=2;DB;DP=58;ExcessHet=3.0103;FS=0.000;MLEAC=2;MLEAF=1.00;MQ=43.97;QD=25.94;SOR=0.762	GT:AD:DP:GQ:PL	1/1:0,58:58:99:2550,180,0
2L	10565672	2L_10565672_SNP	A	C	2680.77	.	AC=2;AF=1.00;AN=2;DB;DP=66;ExcessHet=3.0103;FS=0.000;MLEAC=2;MLEAF=1.00;MQ=43.97;QD=25.93;SOR=0.818	GT:AD:DP:GQ:PL	1/1:0,66:66:99:2709,198,0
2L	10565811	.	G	T	1760.77	.	AC=2;AF=1.00;AN=2;BaseQRankSum=0.918;ClippingRankSum=0.000;DP=68;ExcessHet=3.0103;FS=0.000;MLEAC=2;MLEAF=1.00;MQ=43.97;MQRankSum=0.000;QD=25.89;ReadPosRankSum=1.378;SOR=0.235	GT:AD:DP:GQ:PL	1/1:1,67:68:99:1789,178,0
2L	10566448	.	GTGTTT	G	2177.73	.	AC=2;AF=1.00;AN=2;DP=51;ExcessHet=3.0103;FS=0.000;MLEAC=2;MLEAF=1.00;MQ=43.88;QD=32.61;SOR=0.859	GT:AD:DP:GQ:PL	1/1:0,50:50:99:2215,150,0
2L	10566454	.	CTTTGCAGGGA	C	2177.73	.	AC=2;AF=1.00;AN=2;DP=50;ExcessHet=3.0103;FS=0.000;MLEAC=2;MLEAF=1.00;MQ=43.88;QD=29.46;SOR=0.859	GT:AD:DP:GQ:PL	1/1:0,50:50:99:2215,150,0
2L	10566550	2L_10566550_SNP	T	C	1130.77	.	AC=2;AF=1.00;AN=2;DB;DP=45;ExcessHet=3.0103;FS=0.000;MLEAC=2;MLEAF=1.00;MQ=43.96;QD=25.70;SOR=0.693	GT:AD:DP:GQ:PL	1/1:0,44:44:99:1159,131,0
2L	10566566	2L_10566566_SNP	C	T	1113.77	.	AC=2;AF=1.00;AN=2;DB;DP=43;ExcessHet=3.0103;FS=0.000;MLEAC=2;MLEAF=1.00;MQ=43.95;QD=26.52;SOR=0.788	GT:AD:DP:GQ:PL	1/1:0,42:42:99:1142,126,0
2L	10566860	2L_10566860_SNP	T	A	1685.77	.	AC=2;AF=1.00;AN=2;DB;DP=61;ExcessHet=3.0103;FS=0.000;MLEAC=2;MLEAF=1.00;MQ=44.00;QD=27.64;SOR=1.107	GT:AD:DP:GQ:PL	1/1:0,61:61:99:1714,183,0
2L	10566896	2L_10566896_SNP	C	A	1592.77	.	AC=2;AF=1.00;AN=2;DB;DP=61;ExcessHet=3.0103;FS=0.000;MLEAC=2;MLEAF=1.00;MQ=43.97;QD=26.55;SOR=1.160	GT:AD:DP:GQ:PL	1/1:0,60:60:99:1621,180,0
2L	10567211	2L_10567211_SNP	A	C	1594.77	.	AC=2;AF=1.00;AN=2;DB;DP=58;ExcessHet=3.0103;FS=0.000;MLEAC=2;MLEAF=1.00;MQ=44.00;QD=27.50;SOR=0.997	GT:AD:DP:GQ:PL	1/1:0,58:58:99:1623,174,0
2L	10567222	2L_10567222_SNP	T	A	1485.77	.	AC=2;AF=1.00;AN=2;DB;DP=56;ExcessHet=3.0103;FS=0.000;MLEAC=2;MLEAF=1.00;MQ=44.00;QD=26.53;SOR=0.841	GT:AD:DP:GQ:PL	1/1:0,56:56:99:1514,168,0
2L	10567716	2L_10567716_SNP	G	A	1195.77	.	AC=2;AF=1.00;AN=2;DB;DP=46;ExcessHet=3.0103;FS=0.000;MLEAC=2;MLEAF=1.00;MQ=43.96;QD=25.99;SOR=0.693	GT:AD:DP:GQ:PL	1/1:0,46:46:99:1224,137,0
2L	10567814	2L_10567814_SNP	A	G	1311.77	.	AC=2;AF=1.00;AN=2;DB;DP=49;ExcessHet=3.0103;FS=0.000;MLEAC=2;MLEAF=1.00;MQ=44.00;QD=26.77;SOR=0.818	GT:AD:DP:GQ:PL	1/1:0,49:49:99:1340,147,0
2L	10569164	2L_10569164_SNP	G	C	1264.77	.	AC=2;AF=1.00;AN=2;DB;DP=47;ExcessHet=3.0103;FS=0.000;MLEAC=2;MLEAF=1.00;MQ=43.42;QD=26.91;SOR=0.919	GT:AD:DP:GQ:PL	1/1:0,47:47:99:1293,141,0
2L	10569348	.	A	AGCACAAGACTCCCTACTTT	2480.73	.	AC=2;AF=1.00;AN=2;DP=57;ExcessHet=3.0103;FS=0.000;MLEAC=2;MLEAF=1.00;MQ=42.77;QD=27.83;SOR=0.693	GT:AD:DP:GQ:PL	1/1:0,54:54:99:2518,167,0
2L	10569434	2L_10569434_SNP	G	A	1327.77	.	AC=2;AF=1.00;AN=2;DB;DP=49;ExcessHet=3.0103;FS=0.000;MLEAC=2;MLEAF=1.00;MQ=43.52;QD=27.10;SOR=1.609	GT:AD:DP:GQ:PL	1/1:0,49:49:99:1356,146,0
2L	10569573	2L_10569573_SNP	C	T	1550.77	.	AC=2;AF=1.00;AN=2;DB;DP=57;ExcessHet=3.0103;FS=0.000;MLEAC=2;MLEAF=1.00;MQ=43.66;QD=27.21;SOR=1.047	GT:AD:DP:GQ:PL	1/1:0,57:57:99:1579,171,0
2L	10570001	2L_10570001_DEL	CA	C	1316.73	.	AC=2;AF=1.00;AN=2;DB;DP=31;ExcessHet=3.0103;FS=0.000;MLEAC=2;MLEAF=1.00;MQ=42.44;QD=28.05;SOR=0.826	GT:AD:DP:GQ:PL	1/1:0,30:30:93:1354,93,0
2L	10570008	2L_10570008_DEL	TCCC	T	1287.73	.	AC=2;AF=1.00;AN=2;DB;DP=30;ExcessHet=3.0103;FS=0.000;MLEAC=2;MLEAF=1.00;MQ=42.35;QD=30.46;SOR=0.693	GT:AD:DP:GQ:PL	1/1:0,30:30:90:1325,90,0
2L	10570018	.	C	CAAAAAAAAAAA	1585.73	.	AC=2;AF=1.00;AN=2;DP=28;ExcessHet=3.0103;FS=0.000;MLEAC=2;MLEAF=1.00;MQ=42.23;QD=31.22;SOR=0.963	GT:AD:DP:GQ:PL	1/1:0,28:28:99:1623,111,0
2L	10570020	.	C	CAAA	1717.73	.	AC=2;AF=1.00;AN=2;DP=33;ExcessHet=3.0103;FS=0.000;MLEAC=2;MLEAF=1.00;MQ=42.35;QD=29.16;SOR=1.179	GT:AD:DP:GQ:PL	1/1:0,33:33:99:1755,117,0
2L	10570029	.	CAA	C	1494.73	.	AC=2;AF=1.00;AN=2;DP=33;ExcessHet=3.0103;FS=0.000;MLEAC=2;MLEAF=1.00;MQ=42.47;QD=26.76;SOR=0.880	GT:AD:DP:GQ:PL	1/1:0,33:33:99:1532,105,0
2L	10570203	2L_10570203_SNP	A	G	1238.77	.	AC=2;AF=1.00;AN=2;DB;DP=49;ExcessHet=3.0103;FS=0.000;MLEAC=2;MLEAF=1.00;MQ=42.73;QD=25.28;SOR=0.733	GT:AD:DP:GQ:PL	1/1:0,49:49:99:1267,145,0
2L	10570239	.	GGGAAC	G	2077.73	.	AC=2;AF=1.00;AN=2;DP=48;ExcessHet=3.0103;FS=0.000;MLEAC=2;MLEAF=1.00;MQ=42.40;QD=23.21;SOR=0.919	GT:AD:DP:GQ:PL	1/1:0,47:47:99:2115,141,0
2L	10570244	.	C	CTTCTTA	2077.73	.	AC=2;AF=1.00;AN=2;DP=47;ExcessHet=3.0103;FS=0.000;MLEAC=2;MLEAF=1.00;MQ=42.70;QD=29.15;SOR=0.919	GT:AD:DP:GQ:PL	1/1:0,47:47:99:2115,141,0
2L	10570263	.	CGG	C	1712.73	.	AC=2;AF=1.00;AN=2;DP=48;ExcessHet=3.0103;FS=0.000;MLEAC=2;MLEAF=1.00;MQ=43.06;QD=29.65;SOR=0.874	GT:AD:DP:GQ:PL	1/1:0,46:46:99:1750,138,0
2L	10570464	2L_10570464_SNP	G	T	1220.77	.	AC=2;AF=1.00;AN=2;DB;DP=47;ExcessHet=3.0103;FS=0.000;MLEAC=2;MLEAF=1.00;MQ=43.92;QD=25.97;SOR=0.919	GT:AD:DP:GQ:PL	1/1:0,47:47:99:1249,140,0
2L	10570495	.	TA	T	1158.73	.	AC=2;AF=1.00;AN=2;DP=51;ExcessHet=3.0103;FS=0.000;MLEAC=2;MLEAF=1.00;MQ=43.88;QD=24.14;SOR=0.776	GT:AD:DP:GQ:PL	1/1:0,48:48:99:1196,144,0
2L	10570529	2L_10570529_SNP	T	A	1251.77	.	AC=2;AF=1.00;AN=2;DB;DP=48;ExcessHet=3.0103;FS=0.000;MLEAC=2;MLEAF=1.00;MQ=43.88;QD=26.63;SOR=0.735	GT:AD:DP:GQ:PL	1/1:0,47:47:99:1280,140,0
2L	10570573	2L_10570573_SNP	C	T	2029.77	.	AC=2;AF=1.00;AN=2;DB;DP=47;ExcessHet=3.0103;FS=0.000;MLEAC=2;MLEAF=1.00;MQ=43.88;QD=26.86;SOR=0.780	GT:AD:DP:GQ:PL	1/1:0,46:46:99:2058,138,0
2L	10570574	2L_10570574_SNP	C	G	2029.77	.	AC=2;AF=1.00;AN=2;DB;DP=46;ExcessHet=3.0103;FS=0.000;MLEAC=2;MLEAF=1.00;MQ=43.87;QD=30.83;SOR=0.737	GT:AD:DP:GQ:PL	1/1:0,45:45:99:2058,138,0
2L	10570982	.	T	TGAAACGGCCCC	1834.73	.	AC=2;AF=1.00;AN=2;DP=41;ExcessHet=3.0103;FS=0.000;MLEAC=2;MLEAF=1.00;MQ=43.33;QD=33.70;SOR=0.902	GT:AD:DP:GQ:PL	1/1:0,40:40:99:1872,126,0
2L	10571094	2L_10571094_SNP	C	T	1252.77	.	AC=2;AF=1.00;AN=2;BaseQRankSum=0.400;ClippingRankSum=0.000;DB;DP=40;ExcessHet=3.0103;FS=0.000;MLEAC=2;MLEAF=1.00;MQ=42.35;MQRankSum=-0.834;QD=30.88;ReadPosRankSum=-0.922;SOR=0.379	GT:AD:DP:GQ:PL	1/1:1,31:32:51:1281,51,0
2L	10571106	2L_10571106_SNP	G	A	1311.77	.	AC=2;AF=1.00;AN=2;BaseQRankSum=-0.259;ClippingRankSum=0.000;DB;DP=41;ExcessHet=3.0103;FS=0.000;MLEAC=2;MLEAF=1.00;MQ=42.27;MQRankSum=-0.935;QD=35.03;ReadPosRankSum=-0.102;SOR=0.368	GT:AD:DP:GQ:PL	1/1:1,33:34:57:1340,57,0
2L	10571161	2L_10571161_SNP	C	T	1601.77	.	AC=2;AF=1.00;AN=2;DB;DP=36;ExcessHet=3.0103;FS=0.000;MLEAC=2;MLEAF=1.00;MQ=41.70;QD=30.08;SOR=1.209	GT:AD:DP:GQ:PL	1/1:0,36:36:99:1630,111,0
2L	10571170	.	G	GCC	1609.73	.	AC=2;AF=1.00;AN=2;DP=36;ExcessHet=3.0103;FS=0.000;MLEAC=2;MLEAF=1.00;MQ=41.61;QD=26.10;SOR=1.371	GT:AD:DP:GQ:PL	1/1:0,36:36:99:1647,111,0
2L	10571171	.	G	A	1591.77	.	AC=2;AF=1.00;AN=2;DP=36;ExcessHet=3.0103;FS=0.000;MLEAC=2;MLEAF=1.00;MQ=41.61;QD=30.38;SOR=1.371	GT:AD:DP:GQ:PL	1/1:0,36:36:99:1620,108,0
2L	10571174	.	A	ATCGCTTTTTTTTCC	1753.73	.	AC=2;AF=1.00;AN=2;DP=36;ExcessHet=3.0103;FS=0.000;MLEAC=2;MLEAF=1.00;MQ=41.61;QD=31.02;SOR=1.371	GT:AD:DP:GQ:PL	1/1:0,36:36:99:1791,120,0
2L	10571264	2L_10571264_SNP	T	G	1239.77	.	AC=2;AF=1.00;AN=2;DB;DP=48;ExcessHet=3.0103;FS=0.000;MLEAC=2;MLEAF=1.00;MQ=43.07;QD=26.38;SOR=0.919	GT:AD:DP:GQ:PL	1/1:0,47:47:99:1268,141,0
2L	10571278	2L_10571278_SNP	C	T	1359.77	.	AC=2;AF=1.00;AN=2;DB;DP=51;ExcessHet=3.0103;FS=0.000;MLEAC=2;MLEAF=1.00;MQ=43.23;QD=27.20;SOR=0.773	GT:AD:DP:GQ:PL	1/1:0,50:50:99:1388,150,0
2L	10571441	2L_10571441_SNP	G	A	2194.77	.	AC=2;AF=1.00;AN=2;DB;DP=49;ExcessHet=3.0103;FS=0.000;MLEAC=2;MLEAF=1.00;MQ=43.28;QD=35.26;SOR=1.007	GT:AD:DP:GQ:PL	1/1:0,49:49:99:2223,153,0
2L	10571450	2L_10571450_SNP	G	T	2203.77	.	AC=2;AF=1.00;AN=2;DB;DP=50;ExcessHet=3.0103;FS=0.000;MLEAC=2;MLEAF=1.00;MQ=43.25;QD=33.12;SOR=0.859	GT:AD:DP:GQ:PL	1/1:0,50:50:99:2232,153,0
2L	10571501	2L_10571501_SNP	T	A	1360.77	.	AC=2;AF=1.00;AN=2;DB;DP=51;ExcessHet=3.0103;FS=0.000;MLEAC=2;MLEAF=1.00;MQ=43.56;QD=26.68;SOR=0.813	GT:AD:DP:GQ:PL	1/1:0,51:51:99:1389,152,0
2L	10571531	.	A	G	1849.77	.	AC=2;AF=1.00;AN=2;DP=43;ExcessHet=3.0103;FS=0.000;MLEAC=2;MLEAF=1.00;MQ=43.73;QD=32.08;SOR=0.739	GT:AD:DP:GQ:PL	1/1:0,43:43:99:1878,129,0
2L	10571536	2L_10571536_SNP	G	C	1773.77	.	AC=2;AF=1.00;AN=2;DB;DP=39;ExcessHet=3.0103;FS=0.000;MLEAC=2;MLEAF=1.00;MQ=43.75;QD=32.74;SOR=0.743	GT:AD:DP:GQ:PL	1/1:0,39:39:99:1802,123,0
2L	10571663	.	C	CT	2263.73	.	AC=2;AF=1.00;AN=2;DP=51;ExcessHet=3.0103;FS=0.000;MLEAC=2;MLEAF=1.00;MQ=43.96;QD=26.47;SOR=0.813	GT:AD:DP:GQ:PL	1/1:0,51:51:99:2301,159,0
2L	10571664	.	C	CT	2263.73	.	AC=2;AF=1.00;AN=2;DP=52;ExcessHet=3.0103;FS=0.000;MLEAC=2;MLEAF=1.00;MQ=43.96;QD=31.80;SOR=0.770	GT:AD:DP:GQ:PL	1/1:0,52:52:99:2301,159,0
2L	10571792	.	T	TA	2640.73	.	AC=2;AF=1.00;AN=2;DP=62;ExcessHet=3.0103;FS=0.000;MLEAC=2;MLEAF=1.00;MQ=43.73;QD=25.06;SOR=1.160	GT:AD:DP:GQ:PL	1/1:0,60:60:99:2678,181,0
2L	10571796	.	T	G	2649.77	.	AC=2;AF=1.00;AN=2;DP=60;ExcessHet=3.0103;FS=0.000;MLEAC=2;MLEAF=1.00;MQ=44.00;QD=31.67;SOR=1.160	GT:AD:DP:GQ:PL	1/1:0,60:60:99:2678,181,0
2L	10572057	.	T	TCG	2015.73	.	AC=2;AF=1.00;AN=2;DP=49;ExcessHet=3.0103;FS=0.000;MLEAC=2;MLEAF=1.00;MQ=43.92;QD=28.93;SOR=0.976	GT:AD:DP:GQ:PL	1/1:0,46:46:99:2053,138,0
2L	10572058	.	GAA	G	2015.73	.	AC=2;AF=1.00;AN=2;DP=47;ExcessHet=3.0103;FS=0.000;MLEAC=2;MLEAF=1.00;MQ=43.92;QD=25.49;SOR=0.929	GT:AD:DP:GQ:PL	1/1:0,45:45:99:2053,138,0
2L	10572071	2L_10572071_SNP	A	G	1137.77	.	AC=2;AF=1.00;AN=2;DB;DP=47;ExcessHet=3.0103;FS=0.000;MLEAC=2;MLEAF=1.00;MQ=43.92;QD=25.28;SOR=0.929	GT:AD:DP:GQ:PL	1/1:0,45:45:99:1166,133,0
2L	10572391	2L_10572391_SNP	T	C	2214.77	.	AC=2;AF=1.00;AN=2;DB;DP=54;ExcessHet=3.0103;FS=0.000;MLEAC=2;MLEAF=1.00;MQ=44.00;QD=29.99;SOR=0.808	GT:AD:DP:GQ:PL	1/1:0,53:53:99:2243,162,0
2L	10572404	2L_10572404_SNP	C	G	2182.77	.	AC=2;AF=1.00;AN=2;DB;DP=53;ExcessHet=3.0103;FS=0.000;MLEAC=2;MLEAF=1.00;MQ=44.00;QD=36.39;SOR=0.770	GT:AD:DP:GQ:PL	1/1:0,52:52:99:2211,159,0
2L	10572754	.	TAG	T	1712.73	.	AC=2;AF=1.00;AN=2;DP=46;ExcessHet=3.0103;FS=0.000;MLEAC=2;MLEAF=1.00;MQ=43.91;QD=28.68;SOR=0.737	GT:AD:DP:GQ:PL	1/1:0,45:45:99:1750,135,0
2L	10572825	2L_10572825_SNP	T	A	1332.77	.	AC=2;AF=1.00;AN=2;DB;DP=54;ExcessHet=3.0103;FS=0.000;MLEAC=2;MLEAF=1.00;MQ=43.83;QD=25.63;SOR=0.941	GT:AD:DP:GQ:PL	1/1:0,52:52:99:1361,155,0
2L	10572944	2L_10572944_SNP	C	T	1387.77	.	AC=2;AF=1.00;AN=2;BaseQRankSum=-1.728;ClippingRankSum=0.000;DB;DP=55;ExcessHet=3.0103;FS=0.000;MLEAC=2;MLEAF=1.00;MQ=43.87;MQRankSum=0.000;QD=25.70;ReadPosRankSum=2.337;SOR=0.282	GT:AD:DP:GQ:PL	1/1:1,53:54:99:1416,126,0
2L	10573022	2L_10573022_SNP	A	C	1239.77	.	AC=2;AF=1.00;AN=2;DB;DP=47;ExcessHet=3.0103;FS=0.000;MLEAC=2;MLEAF=1.00;MQ=43.85;QD=26.38;SOR=0.735	GT:AD:DP:GQ:PL	1/1:0,47:47:99:1268,141,0
2L	10573136	.	GTACTGTGTACTCCCTTCATA	G	2108.73	.	AC=2;AF=1.00;AN=2;DP=50;ExcessHet=3.0103;FS=0.000;MLEAC=2;MLEAF=1.00;MQ=43.67;QD=32.35;SOR=0.776	GT:AD:DP:GQ:PL	1/1:0,48:48:99:2146,145,0
2L	10573220	2L_10573220_SNP	T	C	1450.77	.	AC=2;AF=1.00;AN=2;DB;DP=54;ExcessHet=3.0103;FS=0.000;MLEAC=2;MLEAF=1.00;MQ=43.85;QD=26.87;SOR=1.118	GT:AD:DP:GQ:PL	1/1:0,54:54:99:1479,162,0
2L	10573338	2L_10573338_SNP	T	C	1386.77	.	AC=2;AF=1.00;AN=2;DB;DP=53;ExcessHet=3.0103;FS=0.000;MLEAC=2;MLEAF=1.00;MQ=43.35;QD=26.17;SOR=0.730	GT:AD:DP:GQ:PL	1/1:0,53:53:99:1415,159,0
2L	10573398	.	T	TGA	2315.73	.	AC=2;AF=1.00;AN=2;DP=55;ExcessHet=3.0103;FS=0.000;MLEAC=2;MLEAF=1.00;MQ=42.94;QD=32.78;SOR=0.884	GT:AD:DP:GQ:PL	1/1:0,55:55:99:2353,170,0
2L	10573399	.	T	TA	2315.73	.	AC=2;AF=1.00;AN=2;DP=57;ExcessHet=3.0103;FS=0.000;MLEAC=2;MLEAF=1.00;MQ=42.97;QD=33.87;SOR=0.800	GT:AD:DP:GQ:PL	1/1:0,57:57:99:2353,170,0
2L	10573960	2L_10573960_SNP	A	T	839.77	.	AC=2;AF=1.00;AN=2;DB;DP=31;ExcessHet=3.0103;FS=0.000;MLEAC=2;MLEAF=1.00;MQ=44.00;QD=27.09;SOR=0.756	GT:AD:DP:GQ:PL	1/1:0,31:31:93:868,93,0
2L	10574073	2L_10574073_SNP	C	A	962.77	.	AC=2;AF=1.00;AN=2;DB;DP=38;ExcessHet=3.0103;FS=0.000;MLEAC=2;MLEAF=1.00;MQ=43.10;QD=26.02;SOR=1.270	GT:AD:DP:GQ:PL	1/1:0,37:37:99:991,110,0
2L	10574261	.	C	CCAGCCAGT	1372.73	.	AC=2;AF=1.00;AN=2;DP=38;ExcessHet=3.0103;FS=0.000;MLEAC=2;MLEAF=1.00;MQ=42.02;QD=25.45;SOR=1.071	GT:AD:DP:GQ:PL	1/1:0,32:32:99:1410,99,0
2L	10574735	2L_10574735_SNP	C	T	1736.77	.	AC=2;AF=1.00;AN=2;DB;DP=65;ExcessHet=3.0103;FS=0.000;MLEAC=2;MLEAF=1.00;MQ=43.91;QD=26.72;SOR=1.341	GT:AD:DP:GQ:PL	1/1:0,65:65:99:1765,194,0
2L	10574790	2L_10574790_SNP	T	C	1672.77	.	AC=2;AF=1.00;AN=2;DB;DP=62;ExcessHet=3.0103;FS=0.000;MLEAC=2;MLEAF=1.00;MQ=43.91;QD=26.98;SOR=0.758	GT:AD:DP:GQ:PL	1/1:0,62:62:99:1701,186,0
2L	10574826	2L_10574826_SNP	T	G	2941.77	.	AC=2;AF=1.00;AN=2;DB;DP=66;ExcessHet=3.0103;FS=0.000;MLEAC=2;MLEAF=1.00;MQ=43.51;QD=33.13;SOR=0.957	GT:AD:DP:GQ:PL	1/1:0,66:66:99:2970,199,0
2L	10574828	.	AACTG	A	2932.73	.	AC=2;AF=1.00;AN=2;DP=66;ExcessHet=3.0103;FS=0.000;MLEAC=2;MLEAF=1.00;MQ=43.51;QD=32.36;SOR=0.957	GT:AD:DP:GQ:PL	1/1:0,66:66:99:2970,199,0
2L	10574848	2L_10574848_SNP	C	G	1849.77	.	AC=2;AF=1.00;AN=2;DB;DP=69;ExcessHet=3.0103;FS=0.000;MLEAC=2;MLEAF=1.00;MQ=43.50;QD=26.81;SOR=0.910	GT:AD:DP:GQ:PL	1/1:0,69:69:99:1878,207,0
2L	10574863	2L_10574863_SNP	G	A	1887.77	.	AC=2;AF=1.00;AN=2;DB;DP=69;ExcessHet=3.0103;FS=0.000;MLEAC=2;MLEAF=1.00;MQ=43.50;QD=27.36;SOR=0.910	GT:AD:DP:GQ:PL	1/1:0,69:69:99:1916,207,0
2L	10574955	.	TGG	T	2609.73	.	AC=2;AF=1.00;AN=2;DP=61;ExcessHet=3.0103;FS=0.000;MLEAC=2;MLEAF=1.00;MQ=43.90;QD=21.79;SOR=1.071	GT:AD:DP:GQ:PL	1/1:0,60:60:99:2647,181,0
2L	10574958	.	ATGTG	A	2609.73	.	AC=2;AF=1.00;AN=2;DP=60;ExcessHet=3.0103;FS=0.000;MLEAC=2;MLEAF=1.00;MQ=43.90;QD=27.39;SOR=1.071	GT:AD:DP:GQ:PL	1/1:0,60:60:99:2647,181,0
2L	10574979	2L_10574979_SNP	T	C	1523.77	.	AC=2;AF=1.00;AN=2;DB;DP=56;ExcessHet=3.0103;FS=0.000;MLEAC=2;MLEAF=1.00;MQ=43.93;QD=27.21;SOR=1.101	GT:AD:DP:GQ:PL	1/1:0,56:56:99:1552,168,0
2L	10575055	2L_10575055_SNP	A	T	1385.77	.	AC=2;AF=1.00;AN=2;DB;DP=51;ExcessHet=3.0103;FS=0.000;MLEAC=2;MLEAF=1.00;MQ=43.96;QD=27.17;SOR=0.900	GT:AD:DP:GQ:PL	1/1:0,51:51:99:1414,153,0
2L	10575069	.	CT	C	1048.73	.	AC=2;AF=1.00;AN=2;DP=50;ExcessHet=3.0103;FS=0.000;MLEAC=2;MLEAF=1.00;MQ=43.92;QD=21.85;SOR=0.963	GT:AD:DP:GQ:PL	1/1:0,48:48:99:1086,143,0
2L	10575094	2L_10575094_INS	A	AG	1939.73	.	AC=2;AF=1.00;AN=2;DB;DP=57;ExcessHet=3.0103;FS=0.000;MLEAC=2;MLEAF=1.00;MQ=43.93;QD=34.03;SOR=1.047	GT:AD:DP:GQ:PL	1/1:0,57:57:99:1977,174,0
2L	10575206	2L_10575206_SNP	T	A	1219.77	.	AC=2;AF=1.00;AN=2;DB;DP=46;ExcessHet=3.0103;FS=0.000;MLEAC=2;MLEAF=1.00;MQ=44.00;QD=26.52;SOR=0.780	GT:AD:DP:GQ:PL	1/1:0,46:46:99:1248,138,0
2L	10575422	2L_10575422_SNP	C	T	1077.77	.	AC=2;AF=1.00;AN=2;DB;DP=42;ExcessHet=3.0103;FS=0.000;MLEAC=2;MLEAF=1.00;MQ=44.00;QD=25.66;SOR=1.005	GT:AD:DP:GQ:PL	1/1:0,42:42:99:1106,125,0
2L	10575439	2L_10575439_SNP	T	C	1101.77	.	AC=2;AF=1.00;AN=2;DB;DP=43;ExcessHet=3.0103;FS=0.000;MLEAC=2;MLEAF=1.00;MQ=44.00;QD=25.62;SOR=0.941	GT:AD:DP:GQ:PL	1/1:0,43:43:99:1130,128,0
2L	10575498	2L_10575498_SNP	A	G	1502.77	.	AC=2;AF=1.00;AN=2;DB;DP=57;ExcessHet=3.0103;FS=0.000;MLEAC=2;MLEAF=1.00;MQ=44.00;QD=26.36;SOR=0.728	GT:AD:DP:GQ:PL	1/1:0,57:57:99:1531,169,0
2L	10576120	2L_10576120_SNP	A	T	1494.77	.	AC=2;AF=1.00;AN=2;DB;DP=55;ExcessHet=3.0103;FS=0.000;MLEAC=2;MLEAF=1.00;MQ=44.00;QD=27.18;SOR=0.970	GT:AD:DP:GQ:PL	1/1:0,55:55:99:1523,164,0
2L	10576965	2L_10576965_SNP	A	G	1437.77	.	AC=2;AF=1.00;AN=2;DB;DP=55;ExcessHet=3.0103;FS=0.000;MLEAC=2;MLEAF=1.00;MQ=43.96;QD=26.63;SOR=1.697	GT:AD:DP:GQ:PL	1/1:0,54:54:99:1466,162,0
2L	10578569	.	A	AT	260.19	.	AC=1;AF=0.500;AN=2;BaseQRankSum=2.104;ClippingRankSum=0.000;DP=34;ExcessHet=3.0103;FS=0.000;MLEAC=1;MLEAF=0.500;MQ=42.65;MQRankSum=-1.160;QD=12.39;ReadPosRankSum=-0.665;SOR=0.818	GT:AD:DP:GQ:PL	0/1:6,15:21:4:296,0,4
2L	10578858	.	A	T	2215.77	.	AC=2;AF=1.00;AN=2;DP=51;ExcessHet=3.0103;FS=0.000;MLEAC=2;MLEAF=1.00;MQ=43.69;QD=31.84;SOR=0.773	GT:AD:DP:GQ:PL	1/1:0,50:50:99:2244,154,0
2L	10578859	.	A	G	2215.77	.	AC=2;AF=1.00;AN=2;DP=52;ExcessHet=3.0103;FS=0.000;MLEAC=2;MLEAF=1.00;MQ=43.70;QD=30.80;SOR=0.813	GT:AD:DP:GQ:PL	1/1:0,51:51:99:2244,154,0
2L	10579212	.	G	A	1364.77	.	AC=2;AF=1.00;AN=2;DP=51;ExcessHet=3.0103;FS=0.000;MLEAC=2;MLEAF=1.00;MQ=43.94;QD=26.76;SOR=0.813	GT:AD:DP:GQ:PL	1/1:0,51:51:99:1393,153,0
2L	10579313	.	T	C	1751.77	.	AC=2;AF=1.00;AN=2;BaseQRankSum=1.809;ClippingRankSum=0.000;DP=41;ExcessHet=3.0103;FS=3.340;MLEAC=2;MLEAF=1.00;MQ=43.95;MQRankSum=0.000;QD=33.25;ReadPosRankSum=-0.387;SOR=0.540	GT:AD:DP:GQ:PL	1/1:1,40:41:99:1780,104,0
2L	10579314	.	G	A	1751.77	.	AC=2;AF=1.00;AN=2;BaseQRankSum=1.830;ClippingRankSum=0.000;DP=41;ExcessHet=3.0103;FS=3.340;MLEAC=2;MLEAF=1.00;MQ=43.95;MQRankSum=0.000;QD=35.76;ReadPosRankSum=-0.467;SOR=0.540	GT:AD:DP:GQ:PL	1/1:1,40:41:99:1780,104,0
2L	10579676	.	T	TGCA	2258.73	.	AC=2;AF=1.00;AN=2;DP=52;ExcessHet=3.0103;FS=0.000;MLEAC=2;MLEAF=1.00;MQ=42.90;QD=31.86;SOR=0.900	GT:AD:DP:GQ:PL	1/1:0,51:51:99:2296,154,0
2L	10579686	2L_10579686_SNP	C	G	2356.77	.	AC=2;AF=1.00;AN=2;DB;DP=53;ExcessHet=3.0103;FS=0.000;MLEAC=2;MLEAF=1.00;MQ=42.92;QD=31.65;SOR=0.730	GT:AD:DP:GQ:PL	1/1:0,53:53:99:2385,160,0
2L	10579692	2L_10579692_SNP	T	A	2446.77	.	AC=2;AF=1.00;AN=2;DB;DP=55;ExcessHet=3.0103;FS=0.000;MLEAC=2;MLEAF=1.00;MQ=42.92;QD=31.57;SOR=0.729	GT:AD:DP:GQ:PL	1/1:0,55:55:99:2475,166,0
2L	10579695	2L_10579695_SNP	A	G	2401.77	.	AC=2;AF=1.00;AN=2;DB;DP=53;ExcessHet=3.0103;FS=0.000;MLEAC=2;MLEAF=1.00;MQ=42.88;QD=31.32;SOR=0.730	GT:AD:DP:GQ:PL	1/1:0,53:53:99:2430,163,0
2L	10579711	.	GACTTTTTC	G	2437.73	.	AC=2;AF=1.00;AN=2;DP=52;ExcessHet=3.0103;FS=0.000;MLEAC=2;MLEAF=1.00;MQ=42.93;QD=29.04;SOR=1.244	GT:AD:DP:GQ:PL	1/1:0,52:52:99:2475,166,0
2L	10579730	.	ACTAATCT	A	2347.73	.	AC=2;AF=1.00;AN=2;DP=51;ExcessHet=3.0103;FS=0.000;MLEAC=2;MLEAF=1.00;MQ=42.91;QD=30.06;SOR=1.201	GT:AD:DP:GQ:PL	1/1:0,51:51:99:2385,160,0
2L	10579758	2L_10579758_SNP	G	A	2413.77	.	AC=2;AF=1.00;AN=2;DB;DP=60;ExcessHet=3.0103;FS=0.000;MLEAC=2;MLEAF=1.00;MQ=43.01;QD=28.99;SOR=1.034	GT:AD:DP:GQ:PL	1/1:0,59:59:99:2442,178,0
2L	10580099	2L_10580099_SNP	T	G	1572.77	.	AC=2;AF=1.00;AN=2;DB;DP=59;ExcessHet=3.0103;FS=0.000;MLEAC=2;MLEAF=1.00;MQ=43.62;QD=26.66;SOR=0.796	GT:AD:DP:GQ:PL	1/1:0,59:59:99:1601,177,0
2L	10580114	2L_10580114_SNP	C	T	1559.77	.	AC=2;AF=1.00;AN=2;DB;DP=58;ExcessHet=3.0103;FS=0.000;MLEAC=2;MLEAF=1.00;MQ=43.90;QD=26.89;SOR=0.836	GT:AD:DP:GQ:PL	1/1:0,58:58:99:1588,174,0
2L	10580128	2L_10580128_SNP	G	A	1541.77	.	AC=2;AF=1.00;AN=2;DB;DP=56;ExcessHet=3.0103;FS=0.000;MLEAC=2;MLEAF=1.00;MQ=43.90;QD=27.53;SOR=1.101	GT:AD:DP:GQ:PL	1/1:0,56:56:99:1570,168,0
2L	10580144	2L_10580144_SNP	T	C	1337.77	.	AC=2;AF=1.00;AN=2;DB;DP=50;ExcessHet=3.0103;FS=0.000;MLEAC=2;MLEAF=1.00;MQ=43.96;QD=26.76;SOR=1.270	GT:AD:DP:GQ:PL	1/1:0,50:50:99:1366,150,0
2L	10580162	2L_10580162_SNP	A	G	1177.77	.	AC=2;AF=1.00;AN=2;DB;DP=44;ExcessHet=3.0103;FS=0.000;MLEAC=2;MLEAF=1.00;MQ=43.96;QD=26.77;SOR=0.990	GT:AD:DP:GQ:PL	1/1:0,44:44:99:1206,132,0
2L	10580579	2L_10580579_SNP	A	G	1564.77	.	AC=2;AF=1.00;AN=2;DB;DP=60;ExcessHet=3.0103;FS=0.000;MLEAC=2;MLEAF=1.00;MQ=43.60;QD=26.52;SOR=0.950	GT:AD:DP:GQ:PL	1/1:0,59:59:99:1593,176,0
2L	10580590	2L_10580590_SNP	C	T	1446.77	.	AC=2;AF=1.00;AN=2;BaseQRankSum=1.383;ClippingRankSum=0.000;DB;DP=58;ExcessHet=3.0103;FS=3.409;MLEAC=2;MLEAF=1.00;MQ=43.55;MQRankSum=-0.414;QD=25.38;ReadPosRankSum=1.995;SOR=0.568	GT:AD:DP:GQ:PL	1/1:1,56:57:99:1475,144,0
2L	10580842	.	GCC	G	1878.73	.	AC=2;AF=1.00;AN=2;DP=42;ExcessHet=3.0103;FS=0.000;MLEAC=2;MLEAF=1.00;MQ=43.01;QD=31.20;SOR=0.788	GT:AD:DP:GQ:PL	1/1:0,42:42:99:1916,130,0
2L	10580845	.	ATCCAAAAATGTTAGAAAGTCAATTCG	A	1877.73	.	AC=2;AF=1.00;AN=2;DP=43;ExcessHet=3.0103;FS=0.000;MLEAC=2;MLEAF=1.00;MQ=43.03;QD=25.93;SOR=0.836	GT:AD:DP:GQ:PL	1/1:0,43:43:99:1915,129,0
2L	10580895	2L_10580895_SNP	G	T	1046.77	.	AC=2;AF=1.00;AN=2;DB;DP=39;ExcessHet=3.0103;FS=0.000;MLEAC=2;MLEAF=1.00;MQ=42.88;QD=26.84;SOR=0.968	GT:AD:DP:GQ:PL	1/1:0,39:39:99:1075,117,0
2L	10581650	2L_10581650_SNP	T	G	2824.77	.	AC=2;AF=1.00;AN=2;DB;DP=63;ExcessHet=3.0103;FS=0.000;MLEAC=2;MLEAF=1.00;MQ=44.00;QD=31.21;SOR=0.790	GT:AD:DP:GQ:PL	1/1:0,63:63:99:2853,193,0
2L	10581652	2L_10581652_SNP	C	G	2824.77	.	AC=2;AF=1.00;AN=2;DB;DP=62;ExcessHet=3.0103;FS=0.000;MLEAC=2;MLEAF=1.00;MQ=44.00;QD=26.48;SOR=0.758	GT:AD:DP:GQ:PL	1/1:0,62:62:99:2853,193,0
2L	10581658	2L_10581658_SNP	C	T	2671.77	.	AC=2;AF=1.00;AN=2;DB;DP=60;ExcessHet=3.0103;FS=0.000;MLEAC=2;MLEAF=1.00;MQ=44.00;QD=26.83;SOR=0.760	GT:AD:DP:GQ:PL	1/1:0,60:60:99:2700,184,0
2L	10582986	.	CAAAA	C	2277.73	.	AC=2;AF=1.00;AN=2;DP=54;ExcessHet=3.0103;FS=0.000;MLEAC=2;MLEAF=1.00;MQ=43.96;QD=28.47;SOR=0.770	GT:AD:DP:GQ:PL	1/1:0,52:52:99:2315,157,0
2L	10583004	2L_10583004_SNP	G	C	2251.77	.	AC=2;AF=1.00;AN=2;DB;DP=51;ExcessHet=3.0103;FS=0.000;MLEAC=2;MLEAF=1.00;MQ=43.96;QD=25.05;SOR=0.813	GT:AD:DP:GQ:PL	1/1:0,51:51:99:2280,157,0
2L	10585024	.	ATG	A	1224.73	.	AC=2;AF=1.00;AN=2;DP=44;ExcessHet=3.0103;FS=0.000;MLEAC=2;MLEAF=1.00;MQ=43.87;QD=32.23;SOR=1.670	GT:AD:DP:GQ:PL	1/1:0,38:38:99:1262,115,0
2L	10585330	2L_10585330_SNP	A	G	1021.77	.	AC=2;AF=1.00;AN=2;DB;DP=38;ExcessHet=3.0103;FS=0.000;MLEAC=2;MLEAF=1.00;MQ=43.70;QD=26.89;SOR=0.914	GT:AD:DP:GQ:PL	1/1:0,38:38:99:1050,114,0
2L	10585509	2L_10585509_SNP	A	T	932.77	.	AC=2;AF=1.00;AN=2;DB;DP=37;ExcessHet=3.0103;FS=0.000;MLEAC=2;MLEAF=1.00;MQ=44.00;QD=25.91;SOR=1.209	GT:AD:DP:GQ:PL	1/1:0,36:36:99:961,108,0
2L	10585535	2L_10585535_SNP	T	C	995.77	.	AC=2;AF=1.00;AN=2;DB;DP=39;ExcessHet=3.0103;FS=0.000;MLEAC=2;MLEAF=1.00;MQ=44.00;QD=26.20;SOR=1.040	GT:AD:DP:GQ:PL	1/1:0,38:38:99:1024,114,0
2L	10585653	2L_10585653_SNP	A	G	573.77	.	AC=2;AF=1.00;AN=2;BaseQRankSum=-0.065;ClippingRankSum=0.000;DB;DP=39;ExcessHet=3.0103;FS=0.000;MLEAC=2;MLEAF=1.00;MQ=43.95;MQRankSum=0.000;QD=17.39;ReadPosRankSum=-1.566;SOR=0.668	GT:AD:DP:GQ:PL	1/1:3,30:33:41:602,41,0
2L	10585655	.	AAC	A	404.50	.	AC=1;AF=0.500;AN=2;BaseQRankSum=1.008;ClippingRankSum=0.000;DP=40;ExcessHet=3.0103;FS=1.813;MLEAC=1;MLEAF=0.500;MQ=43.95;MQRankSum=0.000;QD=12.26;ReadPosRankSum=-1.215;SOR=1.302	GT:AD:DP:GQ:PL	0/1:6,27:33:3:440,0,3
2L	10585705	2L_10585705_SNP	T	C	1365.77	.	AC=2;AF=1.00;AN=2;DB;DP=53;ExcessHet=3.0103;FS=0.000;MLEAC=2;MLEAF=1.00;MQ=44.00;QD=26.26;SOR=0.853	GT:AD:DP:GQ:PL	1/1:0,52:52:99:1394,156,0
2L	10585819	2L_10585819_SNP	A	T	2770.77	.	AC=2;AF=1.00;AN=2;DB;DP=64;ExcessHet=3.0103;FS=0.000;MLEAC=2;MLEAF=1.00;MQ=43.97;QD=32.50;SOR=0.693	GT:AD:DP:GQ:PL	1/1:0,64:64:99:2799,193,0
2L	10585822	2L_10585822_SNP	T	A	2743.77	.	AC=2;AF=1.00;AN=2;DB;DP=62;ExcessHet=3.0103;FS=0.000;MLEAC=2;MLEAF=1.00;MQ=43.97;QD=27.71;SOR=0.693	GT:AD:DP:GQ:PL	1/1:0,62:62:99:2772,190,0
2L	10585873	2L_10585873_SNP	C	A	1801.77	.	AC=2;AF=1.00;AN=2;DB;DP=67;ExcessHet=3.0103;FS=0.000;MLEAC=2;MLEAF=1.00;MQ=43.97;QD=26.89;SOR=0.723	GT:AD:DP:GQ:PL	1/1:0,67:67:99:1830,200,0
2L	10585916	2L_10585916_SNP	T	C	1919.77	.	AC=2;AF=1.00;AN=2;DB;DP=72;ExcessHet=3.0103;FS=0.000;MLEAC=2;MLEAF=1.00;MQ=43.97;QD=26.66;SOR=0.934	GT:AD:DP:GQ:PL	1/1:0,72:72:99:1948,215,0
2L	10586003	2L_10586003_SNP	G	A	2247.77	.	AC=2;AF=1.00;AN=2;DB;DP=82;ExcessHet=3.0103;FS=0.000;MLEAC=2;MLEAF=1.00;MQ=44.00;QD=27.41;SOR=0.693	GT:AD:DP:GQ:PL	1/1:0,82:82:99:2276,246,0
2L	10586040	2L_10586040_SNP	C	A	2858.77	.	AC=2;AF=1.00;AN=2;DB;DP=67;ExcessHet=3.0103;FS=0.000;MLEAC=2;MLEAF=1.00;MQ=44.00;QD=28.80;SOR=0.990	GT:AD:DP:GQ:PL	1/1:0,67:67:99:2887,202,0
2L	10586045	2L_10586045_SNP	T	C	2770.77	.	AC=2;AF=1.00;AN=2;DB;DP=63;ExcessHet=3.0103;FS=0.000;MLEAC=2;MLEAF=1.00;MQ=44.00;QD=31.30;SOR=1.010	GT:AD:DP:GQ:PL	1/1:0,63:63:99:2799,193,0
2L	10586152	2L_10586152_SNP	G	C	1466.77	.	AC=2;AF=1.00;AN=2;DB;DP=56;ExcessHet=3.0103;FS=0.000;MLEAC=2;MLEAF=1.00;MQ=44.00;QD=26.19;SOR=1.199	GT:AD:DP:GQ:PL	1/1:0,56:56:99:1495,167,0
2L	10586651	2L_10586651_INS	C	CAA	1978.73	.	AC=2;AF=1.00;AN=2;DB;DP=48;ExcessHet=3.0103;FS=0.000;MLEAC=2;MLEAF=1.00;MQ=43.88;QD=29.02;SOR=0.693	GT:AD:DP:GQ:PL	1/1:0,46:46:99:2016,138,0
2L	10586694	2L_10586694_INS	G	GCCC	1897.73	.	AC=2;AF=1.00;AN=2;DB;DP=41;ExcessHet=3.0103;FS=0.000;MLEAC=2;MLEAF=1.00;MQ=43.86;QD=28.52;SOR=0.850	GT:AD:DP:GQ:PL	1/1:0,39:39:99:1935,129,0
2L	10586697	.	CTTTT	C	1942.73	.	AC=2;AF=1.00;AN=2;DP=44;ExcessHet=3.0103;FS=0.000;MLEAC=2;MLEAF=1.00;MQ=43.87;QD=28.27;SOR=0.990	GT:AD:DP:GQ:PL	1/1:0,44:44:99:1980,132,0
2L	10586705	2L_10586705_SNP	T	C	1951.77	.	AC=2;AF=1.00;AN=2;DB;DP=43;ExcessHet=3.0103;FS=0.000;MLEAC=2;MLEAF=1.00;MQ=43.86;QD=32.54;SOR=0.941	GT:AD:DP:GQ:PL	1/1:0,43:43:99:1980,132,0
2L	10586732	2L_10586732_SNP	G	A	1189.77	.	AC=2;AF=1.00;AN=2;BaseQRankSum=0.853;ClippingRankSum=0.000;DB;DP=46;ExcessHet=3.0103;FS=0.000;MLEAC=2;MLEAF=1.00;MQ=43.87;MQRankSum=-0.176;QD=25.86;ReadPosRankSum=-1.283;SOR=0.241	GT:AD:DP:GQ:PL	1/1:1,45:46:99:1218,111,0
2L	10586848	2L_10586848_SNP	A	C	1111.77	.	AC=2;AF=1.00;AN=2;DB;DP=42;ExcessHet=3.0103;FS=0.000;MLEAC=2;MLEAF=1.00;MQ=43.95;QD=26.47;SOR=0.788	GT:AD:DP:GQ:PL	1/1:0,42:42:99:1140,126,0
2L	10587111	2L_10587111_SNP	T	G	1434.77	.	AC=2;AF=1.00;AN=2;DB;DP=54;ExcessHet=3.0103;FS=0.000;MLEAC=2;MLEAF=1.00;MQ=43.49;QD=27.07;SOR=1.179	GT:AD:DP:GQ:PL	1/1:0,53:53:99:1463,159,0
2L	10587176	2L_10587176_SNP	C	G	1362.77	.	AC=2;AF=1.00;AN=2;DB;DP=52;ExcessHet=3.0103;FS=0.000;MLEAC=2;MLEAF=1.00;MQ=43.25;QD=26.21;SOR=1.136	GT:AD:DP:GQ:PL	1/1:0,52:52:99:1391,155,0
2L	10587248	.	TGTTTGAGTCAGTAAAA	T	1988.73	.	AC=2;AF=1.00;AN=2;DP=49;ExcessHet=3.0103;FS=0.000;MLEAC=2;MLEAF=1.00;MQ=42.23;QD=26.89;SOR=0.737	GT:AD:DP:GQ:PL	1/1:0,45:45:99:2026,136,0
2L	10587300	.	T	TA	2274.73	.	AC=2;AF=1.00;AN=2;DP=50;ExcessHet=3.0103;FS=0.000;MLEAC=2;MLEAF=1.00;MQ=41.96;QD=27.35;SOR=0.733	GT:AD:DP:GQ:PL	1/1:0,49:49:99:2312,156,0
2L	10587302	.	G	GCCAATCTTAA	2320.73	.	AC=2;AF=1.00;AN=2;DP=53;ExcessHet=3.0103;FS=0.000;MLEAC=2;MLEAF=1.00;MQ=42.08;QD=35.74;SOR=0.853	GT:AD:DP:GQ:PL	1/1:0,52:52:99:2358,160,0
2L	10587308	2L_10587308_SNP	T	A	2311.77	.	AC=2;AF=1.00;AN=2;DB;DP=51;ExcessHet=3.0103;FS=0.000;MLEAC=2;MLEAF=1.00;MQ=41.98;QD=26.09;SOR=1.051	GT:AD:DP:GQ:PL	1/1:0,50:50:99:2340,157,0
2L	10587324	2L_10587324_SNP	G	T	2287.77	.	AC=2;AF=1.00;AN=2;DB;DP=52;ExcessHet=3.0103;FS=0.000;MLEAC=2;MLEAF=1.00;MQ=42.04;QD=30.03;SOR=0.994	GT:AD:DP:GQ:PL	1/1:0,51:51:99:2316,157,0
2L	10587344	2L_10587344_SNP	T	A	2128.77	.	AC=2;AF=1.00;AN=2;DB;DP=51;ExcessHet=3.0103;FS=0.000;MLEAC=2;MLEAF=1.00;MQ=42.15;QD=33.71;SOR=1.051	GT:AD:DP:GQ:PL	1/1:0,50:50:99:2157,150,0
2L	10587390	.	CCCGGAATGGGGCA	C	2212.73	.	AC=2;AF=1.00;AN=2;DP=52;ExcessHet=3.0103;FS=0.000;MLEAC=2;MLEAF=1.00;MQ=42.70;QD=27.26;SOR=0.773	GT:AD:DP:GQ:PL	1/1:0,50:50:99:2250,151,0
2L	10587906	2L_10587906_SNP	G	A	1263.77	.	AC=2;AF=1.00;AN=2;DB;DP=51;ExcessHet=3.0103;FS=0.000;MLEAC=2;MLEAF=1.00;MQ=43.70;QD=26.33;SOR=0.963	GT:AD:DP:GQ:PL	1/1:0,48:48:99:1292,144,0
2L	10588250	2L_10588250_SNP	A	G	734.77	.	AC=2;AF=1.00;AN=2;DB;DP=29;ExcessHet=3.0103;FS=0.000;MLEAC=2;MLEAF=1.00;MQ=43.86;QD=25.34;SOR=1.942	GT:AD:DP:GQ:PL	1/1:0,29:29:87:763,87,0
2L	10588264	2L_10588264_SNP	C	G	688.77	.	AC=2;AF=1.00;AN=2;DB;DP=27;ExcessHet=3.0103;FS=0.000;MLEAC=2;MLEAF=1.00;MQ=43.85;QD=25.51;SOR=2.387	GT:AD:DP:GQ:PL	1/1:0,27:27:81:717,81,0
2L	10588276	2L_10588276_SNP	A	T	1406.77	.	AC=2;AF=1.00;AN=2;DB;DP=33;ExcessHet=3.0103;FS=0.000;MLEAC=2;MLEAF=1.00;MQ=43.88;QD=29.42;SOR=1.179	GT:AD:DP:GQ:PL	1/1:0,33:33:99:1435,99,0
2L	10588283	.	G	GGGC	1605.73	.	AC=2;AF=1.00;AN=2;DP=34;ExcessHet=3.0103;FS=0.000;MLEAC=2;MLEAF=1.00;MQ=43.83;QD=28.87;SOR=1.085	GT:AD:DP:GQ:PL	1/1:0,34:34:99:1643,117,0
2L	10588291	2L_10588291_SNP	G	A	1600.77	.	AC=2;AF=1.00;AN=2;DB;DP=39;ExcessHet=3.0103;FS=0.000;MLEAC=2;MLEAF=1.00;MQ=43.72;QD=25.90;SOR=1.236	GT:AD:DP:GQ:PL	1/1:0,39:39:99:1629,117,0
2L	10589303	2L_10589303_DEL	CAG	C	1700.73	.	AC=2;AF=1.00;AN=2;BaseQRankSum=2.425;ClippingRankSum=0.000;DB;DP=67;ExcessHet=3.0103;FS=0.000;MLEAC=2;MLEAF=1.00;MQ=43.96;MQRankSum=-0.088;QD=25.38;ReadPosRankSum=0.498;SOR=1.000	GT:AD:DP:GQ:PL	1/1:2,65:67:99:1738,151,0
2L	10590211	.	C	A	1381.77	.	AC=2;AF=1.00;AN=2;DP=51;ExcessHet=3.0103;FS=0.000;MLEAC=2;MLEAF=1.00;MQ=44.00;QD=27.09;SOR=1.094	GT:AD:DP:GQ:PL	1/1:0,51:51:99:1410,153,0
2L	10590380	2L_10590380_SNP	G	C	1184.77	.	AC=2;AF=1.00;AN=2;DB;DP=46;ExcessHet=3.0103;FS=0.000;MLEAC=2;MLEAF=1.00;MQ=44.00;QD=25.76;SOR=0.693	GT:AD:DP:GQ:PL	1/1:0,46:46:99:1213,137,0
2L	10590439	.	T	TG	1096.73	.	AC=2;AF=1.00;AN=2;DP=50;ExcessHet=3.0103;FS=0.000;MLEAC=2;MLEAF=1.00;MQ=44.00;QD=23.84;SOR=0.874	GT:AD:DP:GQ:PL	1/1:0,46:46:99:1134,138,0
2L	10590562	2L_10590562_SNP	G	A	1356.77	.	AC=2;AF=1.00;AN=2;BaseQRankSum=-1.161;ClippingRankSum=0.000;DB;DP=55;ExcessHet=3.0103;FS=0.000;MLEAC=2;MLEAF=1.00;MQ=44.00;MQRankSum=0.000;QD=24.67;ReadPosRankSum=0.887;SOR=0.730	GT:AD:DP:GQ:PL	1/1:2,53:55:99:1385,108,0
2L	10590805	2L_10590805_SNP	G	A	1583.77	.	AC=2;AF=1.00;AN=2;DB;DP=58;ExcessHet=3.0103;FS=0.000;MLEAC=2;MLEAF=1.00;MQ=43.45;QD=27.31;SOR=0.914	GT:AD:DP:GQ:PL	1/1:0,58:58:99:1612,174,0
2L	10590841	2L_10590841_SNP	G	A	1632.77	.	AC=2;AF=1.00;AN=2;DB;DP=62;ExcessHet=3.0103;FS=0.000;MLEAC=2;MLEAF=1.00;MQ=43.05;QD=26.33;SOR=0.899	GT:AD:DP:GQ:PL	1/1:0,62:62:99:1661,185,0
2L	10591481	2L_10591481_SNP	G	A	1259.77	.	AC=2;AF=1.00;AN=2;DB;DP=47;ExcessHet=3.0103;FS=0.000;MLEAC=2;MLEAF=1.00;MQ=43.96;QD=26.80;SOR=0.823	GT:AD:DP:GQ:PL	1/1:0,47:47:99:1288,141,0
2L	10591533	2L_10591533_SNP	C	A	1820.77	.	AC=2;AF=1.00;AN=2;DB;DP=41;ExcessHet=3.0103;FS=0.000;MLEAC=2;MLEAF=1.00;MQ=44.00;QD=28.41;SOR=1.347	GT:AD:DP:GQ:PL	1/1:0,41:41:99:1849,126,0
2L	10591534	2L_10591534_SNP	A	T	1820.77	.	AC=2;AF=1.00;AN=2;DB;DP=42;ExcessHet=3.0103;FS=0.000;MLEAC=2;MLEAF=1.00;MQ=44.00;QD=30.46;SOR=1.402	GT:AD:DP:GQ:PL	1/1:0,42:42:99:1849,126,0
2L	10591587	2L_10591587_SNP	T	C	1229.77	.	AC=2;AF=1.00;AN=2;DB;DP=46;ExcessHet=3.0103;FS=0.000;MLEAC=2;MLEAF=1.00;MQ=44.00;QD=26.73;SOR=1.203	GT:AD:DP:GQ:PL	1/1:0,46:46:99:1258,137,0
2L	10591632	2L_10591632_SNP	G	T	2065.77	.	AC=2;AF=1.00;AN=2;DB;DP=47;ExcessHet=3.0103;FS=0.000;MLEAC=2;MLEAF=1.00;MQ=43.88;QD=31.16;SOR=1.022	GT:AD:DP:GQ:PL	1/1:0,47:47:99:2094,144,0
2L	10591634	2L_10591634_SNP	T	C	2065.77	.	AC=2;AF=1.00;AN=2;DB;DP=47;ExcessHet=3.0103;FS=0.000;MLEAC=2;MLEAF=1.00;MQ=43.88;QD=28.84;SOR=1.132	GT:AD:DP:GQ:PL	1/1:0,47:47:99:2094,144,0
2L	10591647	2L_10591647_SNP	C	A	1332.77	.	AC=2;AF=1.00;AN=2;DB;DP=49;ExcessHet=3.0103;FS=0.000;MLEAC=2;MLEAF=1.00;MQ=43.88;QD=27.20;SOR=0.909	GT:AD:DP:GQ:PL	1/1:0,49:49:99:1361,147,0
2L	10591743	2L_10591743_SNP	T	A	1307.77	.	AC=2;AF=1.00;AN=2;DB;DP=49;ExcessHet=3.0103;FS=0.000;MLEAC=2;MLEAF=1.00;MQ=43.96;QD=27.25;SOR=0.776	GT:AD:DP:GQ:PL	1/1:0,48:48:99:1336,144,0
2L	10592075	2L_10592075_SNP	T	C	1216.77	.	AC=2;AF=1.00;AN=2;DB;DP=46;ExcessHet=3.0103;FS=0.000;MLEAC=2;MLEAF=1.00;MQ=43.84;QD=26.45;SOR=1.203	GT:AD:DP:GQ:PL	1/1:0,46:46:99:1245,138,0
2L	10592137	.	C	CTTT	1386.73	.	AC=2;AF=1.00;AN=2;DP=43;ExcessHet=3.0103;FS=0.000;MLEAC=1;MLEAF=0.500;MQ=43.55;QD=25.64;SOR=3.611	GT:AD:DP:GQ:PL	1/1:2,36:38:99:1411,114,0
2L	10592433	2L_10592433_SNP	A	G	1452.77	.	AC=2;AF=1.00;AN=2;DB;DP=53;ExcessHet=3.0103;FS=0.000;MLEAC=2;MLEAF=1.00;MQ=44.00;QD=27.41;SOR=0.808	GT:AD:DP:GQ:PL	1/1:0,53:53:99:1481,159,0
2L	10592538	2L_10592538_SNP	C	T	1439.77	.	AC=2;AF=1.00;AN=2;DB;DP=54;ExcessHet=3.0103;FS=0.000;MLEAC=2;MLEAF=1.00;MQ=43.35;QD=26.66;SOR=1.022	GT:AD:DP:GQ:PL	1/1:0,54:54:99:1468,161,0
2L	10592611	2L_10592611_SNP	A	T	1326.77	.	AC=2;AF=1.00;AN=2;DB;DP=49;ExcessHet=3.0103;FS=0.000;MLEAC=2;MLEAF=1.00;MQ=43.92;QD=27.08;SOR=0.733	GT:AD:DP:GQ:PL	1/1:0,49:49:99:1355,147,0
2L	10601264	2L_10601264_SNP	T	C	1425.77	.	AC=2;AF=1.00;AN=2;DB;DP=55;ExcessHet=3.0103;FS=0.000;MLEAC=2;MLEAF=1.00;MQ=43.74;QD=25.92;SOR=1.061	GT:AD:DP:GQ:PL	1/1:0,55:55:99:1454,164,0
2L	10601533	.	G	GT	1202.73	.	AC=2;AF=1.00;AN=2;BaseQRankSum=-1.183;ClippingRankSum=0.000;DP=63;ExcessHet=3.0103;FS=0.000;MLEAC=2;MLEAF=1.00;MQ=44.00;MQRankSum=0.000;QD=20.39;ReadPosRankSum=-0.538;SOR=0.415	GT:AD:DP:GQ:PL	1/1:1,58:59:99:1240,160,0
2L	10601588	2L_10601588_SNP	T	A	1369.77	.	AC=2;AF=1.00;AN=2;DB;DP=52;ExcessHet=3.0103;FS=0.000;MLEAC=2;MLEAF=1.00;MQ=44.00;QD=26.34;SOR=0.941	GT:AD:DP:GQ:PL	1/1:0,52:52:99:1398,156,0
2L	10601703	2L_10601703_SNP	A	G	1555.77	.	AC=2;AF=1.00;AN=2;DB;DP=60;ExcessHet=3.0103;FS=0.000;MLEAC=2;MLEAF=1.00;MQ=43.78;QD=26.82;SOR=1.085	GT:AD:DP:GQ:PL	1/1:0,58:58:99:1584,173,0
2L	10602037	2L_10602037_SNP	G	A	2421.77	.	AC=2;AF=1.00;AN=2;BaseQRankSum=0.742;ClippingRankSum=0.000;DB;DP=59;ExcessHet=3.0103;FS=3.906;MLEAC=2;MLEAF=1.00;MQ=43.95;MQRankSum=0.000;QD=27.45;ReadPosRankSum=-0.404;SOR=0.916	GT:AD:DP:GQ:PL	1/1:1,58:59:99:2450,135,0
2L	10602051	2L_10602051_SNP	A	C	2423.77	.	AC=2;AF=1.00;AN=2;BaseQRankSum=-0.241;ClippingRankSum=0.000;DB;DP=61;ExcessHet=3.0103;FS=3.704;MLEAC=2;MLEAF=1.00;MQ=44.00;MQRankSum=0.000;QD=30.01;ReadPosRankSum=-0.765;SOR=0.773	GT:AD:DP:GQ:PL	1/1:1,60:61:99:2452,138,0
2L	10602086	2L_10602086_SNP	G	A	2394.77	.	AC=2;AF=1.00;AN=2;BaseQRankSum=0.408;ClippingRankSum=0.000;DB;DP=59;ExcessHet=3.0103;FS=0.000;MLEAC=2;MLEAF=1.00;MQ=44.00;MQRankSum=0.000;QD=24.84;ReadPosRankSum=1.345;SOR=0.338	GT:AD:DP:GQ:PL	1/1:1,57:58:99:2423,150,0
2L	10602102	2L_10602102_SNP	A	T	2470.77	.	AC=2;AF=1.00;AN=2;DB;DP=61;ExcessHet=3.0103;FS=0.000;MLEAC=2;MLEAF=1.00;MQ=44.00;QD=32.93;SOR=1.071	GT:AD:DP:GQ:PL	1/1:0,60:60:99:2499,181,0
2L	10602147	2L_10602147_SNP	T	A	1313.77	.	AC=2;AF=1.00;AN=2;BaseQRankSum=0.807;ClippingRankSum=0.000;DB;DP=53;ExcessHet=3.0103;FS=0.000;MLEAC=2;MLEAF=1.00;MQ=44.00;MQRankSum=0.000;QD=25.26;ReadPosRankSum=-0.778;SOR=0.519	GT:AD:DP:GQ:PL	1/1:1,51:52:99:1342,128,0
2L	10602256	.	C	CA	1182.73	.	AC=2;AF=1.00;AN=2;DP=49;ExcessHet=3.0103;FS=0.000;MLEAC=2;MLEAF=1.00;MQ=44.00;QD=24.14;SOR=0.818	GT:AD:DP:GQ:PL	1/1:0,49:49:99:1220,147,0
2L	10602469	2L_10602469_SNP	A	G	1526.77	.	AC=2;AF=1.00;AN=2;BaseQRankSum=0.299;ClippingRankSum=0.000;DB;DP=61;ExcessHet=3.0103;FS=3.540;MLEAC=2;MLEAF=1.00;MQ=43.26;MQRankSum=-0.653;QD=25.03;ReadPosRankSum=1.482;SOR=0.658	GT:AD:DP:GQ:PL	1/1:1,60:61:99:1555,155,0
2L	10602508	.	T	TC	2097.73	.	AC=2;AF=1.00;AN=2;DP=71;ExcessHet=3.0103;FS=0.000;MLEAC=2;MLEAF=1.00;MQ=42.88;QD=29.55;SOR=0.840	GT:AD:DP:GQ:PL	1/1:0,71:71:99:2135,215,0
2L	10602544	.	TGGAA	T	3110.73	.	AC=2;AF=1.00;AN=2;DP=66;ExcessHet=3.0103;FS=0.000;MLEAC=2;MLEAF=1.00;MQ=42.82;QD=35.74;SOR=0.818	GT:AD:DP:GQ:PL	1/1:0,66:66:99:3148,211,0
2L	10602548	.	A	ATTTCT	3110.73	.	AC=2;AF=1.00;AN=2;DP=66;ExcessHet=3.0103;FS=0.000;MLEAC=2;MLEAF=1.00;MQ=42.82;QD=32.62;SOR=0.818	GT:AD:DP:GQ:PL	1/1:0,66:66:99:3148,211,0
2L	10602623	2L_10602623_SNP	T	A	1651.77	.	AC=2;AF=1.00;AN=2;DB;DP=62;ExcessHet=3.0103;FS=0.000;MLEAC=2;MLEAF=1.00;MQ=43.35;QD=27.08;SOR=0.941	GT:AD:DP:GQ:PL	1/1:0,61:61:99:1680,183,0
2L	10602646	2L_10602646_SNP	T	C	1354.77	.	AC=2;AF=1.00;AN=2;DB;DP=52;ExcessHet=3.0103;FS=0.000;MLEAC=2;MLEAF=1.00;MQ=43.49;QD=26.56;SOR=1.094	GT:AD:DP:GQ:PL	1/1:0,51:51:99:1383,153,0
2L	10602694	.	A	AT	1577.73	.	AC=2;AF=1.00;AN=2;DP=42;ExcessHet=3.0103;FS=0.000;MLEAC=2;MLEAF=1.00;MQ=43.23;QD=23.72;SOR=0.927	GT:AD:DP:GQ:PL	1/1:0,36:36:99:1615,111,0
2L	10602703	2L_10602703_SNP	G	A	1722.77	.	AC=2;AF=1.00;AN=2;DB;DP=41;ExcessHet=3.0103;FS=0.000;MLEAC=2;MLEAF=1.00;MQ=42.87;QD=30.23;SOR=0.843	GT:AD:DP:GQ:PL	1/1:0,41:41:99:1751,123,0
2L	10602733	2L_10602733_SNP	G	T	1005.77	.	AC=2;AF=1.00;AN=2;DB;DP=37;ExcessHet=3.0103;FS=0.000;MLEAC=2;MLEAF=1.00;MQ=42.41;QD=27.18;SOR=0.859	GT:AD:DP:GQ:PL	1/1:0,37:37:99:1034,111,0
2L	10602763	.	ACTGTGAG	A	1664.73	.	AC=2;AF=1.00;AN=2;DP=38;ExcessHet=3.0103;FS=0.000;MLEAC=2;MLEAF=1.00;MQ=41.73;QD=32.08;SOR=1.040	GT:AD:DP:GQ:PL	1/1:0,38:38:99:1702,115,0
2L	10602772	.	TGAACTACG	T	1664.73	.	AC=2;AF=1.00;AN=2;DP=38;ExcessHet=3.0103;FS=0.000;MLEAC=2;MLEAF=1.00;MQ=41.73;QD=29.26;SOR=1.040	GT:AD:DP:GQ:PL	1/1:0,38:38:99:1702,114,0
2L	10602800	.	C	CA	876.73	.	AC=2;AF=1.00;AN=2;BaseQRankSum=2.290;ClippingRankSum=0.000;DP=43;ExcessHet=3.0103;FS=19.179;MLEAC=2;MLEAF=1.00;MQ=41.74;MQRankSum=0.964;QD=20.39;ReadPosRankSum=-0.644;SOR=1.032	GT:AD:DP:GQ:PL	1/1:5,38:43:80:914,80,0
2L	10602801	2L_10602801_SNP	T	A	1996.77	.	AC=2;AF=1.00;AN=2;DB;DP=43;ExcessHet=3.0103;FS=0.000;MLEAC=2;MLEAF=1.00;MQ=41.74;QD=31.69;SOR=0.941	GT:AD:DP:GQ:PL	1/1:0,43:43:99:2025,135,0
2L	10602803	.	T	C	1996.77	.	AC=2;AF=1.00;AN=2;DP=45;ExcessHet=3.0103;FS=0.000;MLEAC=2;MLEAF=1.00;MQ=41.80;QD=27.78;SOR=0.929	GT:AD:DP:GQ:PL	1/1:0,45:45:99:2025,135,0
2L	10602806	.	G	C	1977.77	.	AC=2;AF=1.00;AN=2;DP=44;ExcessHet=3.0103;FS=0.000;MLEAC=2;MLEAF=1.00;MQ=41.77;QD=32.39;SOR=0.990	GT:AD:DP:GQ:PL	1/1:0,44:44:99:2006,135,0
2L	10602833	2L_10602833_SNP	G	T	2440.77	.	AC=2;AF=1.00;AN=2;BaseQRankSum=0.217;ClippingRankSum=0.000;DB;DP=58;ExcessHet=3.0103;FS=0.000;MLEAC=2;MLEAF=1.00;MQ=42.03;MQRankSum=0.031;QD=32.57;ReadPosRankSum=1.285;SOR=0.237	GT:AD:DP:GQ:PL	1/1:1,57:58:99:2469,130,0
2L	10602843	2L_10602843_SNP	A	G	2538.77	.	AC=2;AF=1.00;AN=2;BaseQRankSum=1.052;ClippingRankSum=0.000;DB;DP=61;ExcessHet=3.0103;FS=3.082;MLEAC=2;MLEAF=1.00;MQ=42.25;MQRankSum=0.180;QD=31.11;ReadPosRankSum=0.653;SOR=0.328	GT:AD:DP:GQ:PL	1/1:1,60:61:99:2567,139,0
2L	10602867	2L_10602867_SNP	A	T	1515.77	.	AC=2;AF=1.00;AN=2;BaseQRankSum=0.981;ClippingRankSum=0.000;DB;DP=57;ExcessHet=3.0103;FS=3.579;MLEAC=2;MLEAF=1.00;MQ=42.38;MQRankSum=0.324;QD=26.59;ReadPosRankSum=-0.122;SOR=0.689	GT:AD:DP:GQ:PL	1/1:1,56:57:99:1544,144,0
2L	10602903	2L_10602903_SNP	T	C	1308.77	.	AC=2;AF=1.00;AN=2;BaseQRankSum=-1.458;ClippingRankSum=0.000;DB;DP=54;ExcessHet=3.0103;FS=0.000;MLEAC=2;MLEAF=1.00;MQ=43.07;MQRankSum=0.951;QD=24.24;ReadPosRankSum=-0.955;SOR=0.238	GT:AD:DP:GQ:PL	1/1:1,53:54:99:1337,132,0
2L	10602946	2L_10602946_SNP	T	C	1079.77	.	AC=2;AF=1.00;AN=2;BaseQRankSum=-1.019;ClippingRankSum=0.000;DB;DP=43;ExcessHet=3.0103;FS=0.000;MLEAC=2;MLEAF=1.00;MQ=43.32;MQRankSum=1.349;QD=25.11;ReadPosRankSum=0.410;SOR=0.262	GT:AD:DP:GQ:PL	1/1:1,42:43:99:1108,100,0
2L	10603029	.	CAG	C	1155.73	.	AC=2;AF=1.00;AN=2;DP=38;ExcessHet=3.0103;FS=0.000;MLEAC=2;MLEAF=1.00;MQ=43.69;QD=32.10;SOR=0.804	GT:AD:DP:GQ:PL	1/1:0,36:36:99:1193,108,0
2L	10603080	.	C	G	792.77	.	AC=2;AF=1.00;AN=2;BaseQRankSum=1.916;ClippingRankSum=0.000;DP=33;ExcessHet=3.0103;FS=3.424;MLEAC=2;MLEAF=1.00;MQ=43.88;MQRankSum=-0.127;QD=24.02;ReadPosRankSum=0.369;SOR=0.618	GT:AD:DP:GQ:PL	1/1:1,32:33:88:821,88,0
2L	10603201	2L_10603201_SNP	C	G	723.77	.	AC=2;AF=1.00;AN=2;DB;DP=30;ExcessHet=3.0103;FS=0.000;MLEAC=2;MLEAF=1.00;MQ=42.91;QD=24.13;SOR=1.143	GT:AD:DP:GQ:PL	1/1:0,30:30:88:752,88,0
2L	10603259	2L_10603259_SNP	T	G	879.77	.	AC=2;AF=1.00;AN=2;DB;DP=33;ExcessHet=3.0103;FS=0.000;MLEAC=2;MLEAF=1.00;MQ=43.60;QD=26.66;SOR=1.022	GT:AD:DP:GQ:PL	1/1:0,33:33:99:908,99,0
2L	10603285	2L_10603285_SNP	G	C	1027.77	.	AC=2;AF=1.00;AN=2;DB;DP=39;ExcessHet=3.0103;FS=0.000;MLEAC=2;MLEAF=1.00;MQ=43.81;QD=26.35;SOR=0.850	GT:AD:DP:GQ:PL	1/1:0,39:39:99:1056,117,0
2L	10603328	2L_10603328_SNP	G	C	1104.77	.	AC=2;AF=1.00;AN=2;DB;DP=42;ExcessHet=3.0103;FS=0.000;MLEAC=2;MLEAF=1.00;MQ=43.82;QD=26.30;SOR=0.693	GT:AD:DP:GQ:PL	1/1:0,42:42:99:1133,126,0
2L	10603379	2L_10603379_SNP	T	C	1221.77	.	AC=2;AF=1.00;AN=2;DB;DP=46;ExcessHet=3.0103;FS=0.000;MLEAC=2;MLEAF=1.00;MQ=43.70;QD=26.56;SOR=1.464	GT:AD:DP:GQ:PL	1/1:0,46:46:99:1250,138,0
2L	10603618	2L_10603618_SNP	C	T	1379.77	.	AC=2;AF=1.00;AN=2;BaseQRankSum=1.868;ClippingRankSum=0.000;DB;DP=53;ExcessHet=3.0103;FS=3.263;MLEAC=2;MLEAF=1.00;MQ=44.00;MQRankSum=0.000;QD=26.03;ReadPosRankSum=2.260;SOR=0.467	GT:AD:DP:GQ:PL	1/1:1,52:53:99:1408,148,0
2L	10603777	2L_10603777_SNP	A	G	970.77	.	AC=2;AF=1.00;AN=2;DB;DP=37;ExcessHet=3.0103;FS=0.000;MLEAC=2;MLEAF=1.00;MQ=43.84;QD=26.24;SOR=2.494	GT:AD:DP:GQ:PL	1/1:0,37:37:99:999,111,0
2L	10604242	.	TATAATAATAATAATGAAAGTGAAAAATGAAA	T	2413.73	.	AC=2;AF=1.00;AN=2;DP=57;ExcessHet=3.0103;FS=0.000;MLEAC=2;MLEAF=1.00;MQ=42.68;QD=31.27;SOR=2.024	GT:AD:DP:GQ:PL	1/1:0,55:55:99:2451,166,0
2L	10604292	.	A	T	2491.77	.	AC=2;AF=1.00;AN=2;DP=56;ExcessHet=3.0103;FS=0.000;MLEAC=2;MLEAF=1.00;MQ=42.66;QD=24.25;SOR=1.919	GT:AD:DP:GQ:PL	1/1:0,56:56:99:2520,169,0
2L	10604296	.	A	ATT	2655.73	.	AC=2;AF=1.00;AN=2;DP=57;ExcessHet=3.0103;FS=0.000;MLEAC=2;MLEAF=1.00;MQ=42.68;QD=28.81;SOR=2.110	GT:AD:DP:GQ:PL	1/1:0,57:57:99:2693,190,0
2L	10604302	.	A	T	2639.77	.	AC=2;AF=1.00;AN=2;DP=59;ExcessHet=3.0103;FS=0.000;MLEAC=2;MLEAF=1.00;MQ=42.69;QD=30.64;SOR=1.773	GT:AD:DP:GQ:PL	1/1:0,59:59:99:2668,181,0
2L	10604342	2L_10604342_SNP	A	T	1693.77	.	AC=2;AF=1.00;AN=2;DB;DP=64;ExcessHet=3.0103;FS=0.000;MLEAC=2;MLEAF=1.00;MQ=42.94;QD=26.47;SOR=1.127	GT:AD:DP:GQ:PL	1/1:0,64:64:99:1722,192,0
2L	10604387	2L_10604387_SNP	T	A	2806.77	.	AC=2;AF=1.00;AN=2;DB;DP=63;ExcessHet=3.0103;FS=0.000;MLEAC=2;MLEAF=1.00;MQ=43.39;QD=29.15;SOR=0.859	GT:AD:DP:GQ:PL	1/1:0,63:63:99:2835,190,0
2L	10604389	2L_10604389_SNP	C	T	2902.77	.	AC=2;AF=1.00;AN=2;DB;DP=63;ExcessHet=3.0103;FS=0.000;MLEAC=2;MLEAF=1.00;MQ=43.39;QD=25.49;SOR=0.859	GT:AD:DP:GQ:PL	1/1:0,63:63:99:2931,199,0
2L	10604392	2L_10604392_SNP	C	G	2902.77	.	AC=2;AF=1.00;AN=2;DB;DP=66;ExcessHet=3.0103;FS=0.000;MLEAC=2;MLEAF=1.00;MQ=43.42;QD=31.51;SOR=0.886	GT:AD:DP:GQ:PL	1/1:0,66:66:99:2931,199,0
2L	10604443	2L_10604443_SNP	C	T	3102.77	.	AC=2;AF=1.00;AN=2;DB;DP=71;ExcessHet=3.0103;FS=0.000;MLEAC=2;MLEAF=1.00;MQ=43.45;QD=26.72;SOR=0.721	GT:AD:DP:GQ:PL	1/1:0,71:71:99:3131,214,0
2L	10604451	2L_10604451_SNP	G	T	3015.77	.	AC=2;AF=1.00;AN=2;DB;DP=68;ExcessHet=3.0103;FS=0.000;MLEAC=2;MLEAF=1.00;MQ=43.42;QD=34.51;SOR=0.693	GT:AD:DP:GQ:PL	1/1:0,68:68:99:3044,205,0
2L	10604646	2L_10604646_SNP	A	G	2970.77	.	AC=2;AF=1.00;AN=2;DB;DP=66;ExcessHet=3.0103;FS=0.000;MLEAC=2;MLEAF=1.00;MQ=43.72;QD=34.01;SOR=1.473	GT:AD:DP:GQ:PL	1/1:0,66:66:99:2999,202,0
2L	10604647	2L_10604647_SNP	C	T	2997.77	.	AC=2;AF=1.00;AN=2;DB;DP=66;ExcessHet=3.0103;FS=0.000;MLEAC=2;MLEAF=1.00;MQ=43.72;QD=33.60;SOR=1.473	GT:AD:DP:GQ:PL	1/1:0,66:66:99:3026,205,0
2L	10604653	.	G	A	3058.77	.	AC=2;AF=1.00;AN=2;DP=68;ExcessHet=3.0103;FS=0.000;MLEAC=2;MLEAF=1.00;MQ=43.73;QD=27.46;SOR=1.542	GT:AD:DP:GQ:PL	1/1:0,68:68:99:3087,211,0
2L	10604894	2L_10604894_SNP	C	A	1177.77	.	AC=2;AF=1.00;AN=2;DB;DP=44;ExcessHet=3.0103;FS=0.000;MLEAC=2;MLEAF=1.00;MQ=43.96;QD=26.77;SOR=0.784	GT:AD:DP:GQ:PL	1/1:0,44:44:99:1206,131,0
2L	10605078	2L_10605078_SNP	A	G	1323.77	.	AC=2;AF=1.00;AN=2;DB;DP=50;ExcessHet=3.0103;FS=0.000;MLEAC=2;MLEAF=1.00;MQ=45.02;QD=26.48;SOR=1.390	GT:AD:DP:GQ:PL	1/1:0,50:50:99:1352,150,0
2L	10605140	2L_10605140_SNP	T	C	2436.77	.	AC=2;AF=1.00;AN=2;DB;DP=55;ExcessHet=3.0103;FS=0.000;MLEAC=2;MLEAF=1.00;MQ=44.81;QD=35.42;SOR=1.159	GT:AD:DP:GQ:PL	1/1:0,55:55:99:2465,166,0
2L	10605142	2L_10605142_SNP	G	A	2436.77	.	AC=2;AF=1.00;AN=2;DB;DP=55;ExcessHet=3.0103;FS=0.000;MLEAC=2;MLEAF=1.00;MQ=44.81;QD=30.14;SOR=1.159	GT:AD:DP:GQ:PL	1/1:0,55:55:99:2465,166,0
2L	10605164	.	T	TCAA	2478.73	.	AC=2;AF=1.00;AN=2;DP=59;ExcessHet=3.0103;FS=0.000;MLEAC=2;MLEAF=1.00;MQ=44.63;QD=26.57;SOR=1.094	GT:AD:DP:GQ:PL	1/1:0,59:59:99:2516,180,0
2L	10605194	2L_10605194_SNP	A	T	2564.77	.	AC=2;AF=1.00;AN=2;DB;DP=58;ExcessHet=3.0103;FS=0.000;MLEAC=2;MLEAF=1.00;MQ=43.60;QD=25.09;SOR=1.085	GT:AD:DP:GQ:PL	1/1:0,58:58:99:2593,175,0
2L	10605195	2L_10605195_SNP	C	T	2564.77	.	AC=2;AF=1.00;AN=2;DB;DP=58;ExcessHet=3.0103;FS=0.000;MLEAC=2;MLEAF=1.00;MQ=43.60;QD=28.87;SOR=1.085	GT:AD:DP:GQ:PL	1/1:0,58:58:99:2593,175,0
2L	10605206	2L_10605206_SNP	C	T	1542.77	.	AC=2;AF=1.00;AN=2;DB;DP=57;ExcessHet=3.0103;FS=0.000;MLEAC=2;MLEAF=1.00;MQ=43.52;QD=27.07;SOR=0.728	GT:AD:DP:GQ:PL	1/1:0,57:57:99:1571,171,0
2L	10605276	2L_10605276_SNP	T	G	2554.77	.	AC=2;AF=1.00;AN=2;DB;DP=60;ExcessHet=3.0103;FS=0.000;MLEAC=2;MLEAF=1.00;MQ=43.75;QD=31.21;SOR=0.997	GT:AD:DP:GQ:PL	1/1:0,58:58:99:2583,178,0
2L	10605279	2L_10605279_SNP	G	A	2554.77	.	AC=2;AF=1.00;AN=2;DB;DP=60;ExcessHet=3.0103;FS=0.000;MLEAC=2;MLEAF=1.00;MQ=43.78;QD=30.54;SOR=0.997	GT:AD:DP:GQ:PL	1/1:0,58:58:99:2583,178,0
2L	10605336	2L_10605336_SNP	T	A	2271.77	.	AC=2;AF=1.00;AN=2;DB;DP=52;ExcessHet=3.0103;FS=0.000;MLEAC=2;MLEAF=1.00;MQ=43.85;QD=28.61;SOR=1.136	GT:AD:DP:GQ:PL	1/1:0,52:52:99:2300,157,0
2L	10605345	2L_10605345_SNP	G	T	2401.77	.	AC=2;AF=1.00;AN=2;DB;DP=54;ExcessHet=3.0103;FS=0.000;MLEAC=2;MLEAF=1.00;MQ=43.85;QD=37.35;SOR=1.220	GT:AD:DP:GQ:PL	1/1:0,54:54:99:2430,163,0
2L	10605348	2L_10605348_SNP	A	T	2401.77	.	AC=2;AF=1.00;AN=2;DB;DP=53;ExcessHet=3.0103;FS=0.000;MLEAC=2;MLEAF=1.00;MQ=43.85;QD=29.20;SOR=1.287	GT:AD:DP:GQ:PL	1/1:0,53:53:99:2430,163,0
2L	10605524	2L_10605524_SNP	A	G	875.77	.	AC=2;AF=1.00;AN=2;DB;DP=34;ExcessHet=3.0103;FS=0.000;MLEAC=2;MLEAF=1.00;MQ=44.00;QD=25.76;SOR=0.811	GT:AD:DP:GQ:PL	1/1:0,34:34:99:904,101,0
2L	10605873	.	A	G	2124.77	.	AC=2;AF=1.00;AN=2;DP=49;ExcessHet=3.0103;FS=0.000;MLEAC=2;MLEAF=1.00;MQ=44.00;QD=33.85;SOR=0.866	GT:AD:DP:GQ:PL	1/1:0,48:48:99:2153,144,0
2L	10605876	2L_10605876_INS	C	CG	2198.73	.	AC=2;AF=1.00;AN=2;DB;DP=49;ExcessHet=3.0103;FS=0.000;MLEAC=2;MLEAF=1.00;MQ=44.00;QD=27.46;SOR=0.866	GT:AD:DP:GQ:PL	1/1:0,48:48:99:2236,153,0
2L	10605885	2L_10605885_SNP	T	G	2354.77	.	AC=2;AF=1.00;AN=2;DB;DP=56;ExcessHet=3.0103;FS=0.000;MLEAC=2;MLEAF=1.00;MQ=44.00;QD=32.66;SOR=1.262	GT:AD:DP:GQ:PL	1/1:0,55:55:99:2383,171,0
2L	10606039	2L_10606039_SNP	C	A	2383.77	.	AC=2;AF=1.00;AN=2;DB;DP=54;ExcessHet=3.0103;FS=0.000;MLEAC=2;MLEAF=1.00;MQ=43.82;QD=30.18;SOR=0.693	GT:AD:DP:GQ:PL	1/1:0,54:54:99:2412,163,0
2L	10606041	2L_10606041_SNP	C	G	2383.77	.	AC=2;AF=1.00;AN=2;DB;DP=53;ExcessHet=3.0103;FS=0.000;MLEAC=2;MLEAF=1.00;MQ=43.82;QD=27.97;SOR=0.730	GT:AD:DP:GQ:PL	1/1:0,53:53:99:2412,163,0
2L	10606340	2L_10606340_SNP	T	G	1835.77	.	AC=2;AF=1.00;AN=2;DB;DP=42;ExcessHet=3.0103;FS=0.000;MLEAC=2;MLEAF=1.00;MQ=43.95;QD=30.38;SOR=0.892	GT:AD:DP:GQ:PL	1/1:0,42:42:99:1864,126,0
2L	10606350	2L_10606350_SNP	T	C	1835.77	.	AC=2;AF=1.00;AN=2;DB;DP=42;ExcessHet=3.0103;FS=0.000;MLEAC=2;MLEAF=1.00;MQ=43.95;QD=30.10;SOR=0.892	GT:AD:DP:GQ:PL	1/1:0,42:42:99:1864,126,0
2L	10606395	2L_10606395_DEL	CACA	C	1381.73	.	AC=2;AF=1.00;AN=2;DB;DP=39;ExcessHet=3.0103;FS=0.000;MLEAC=2;MLEAF=1.00;MQ=43.95;QD=33.08;SOR=0.811	GT:AD:DP:GQ:PL	1/1:0,34:34:99:1419,103,0
2L	10606835	.	C	CAA	2006.73	.	AC=2;AF=1.00;AN=2;DP=43;ExcessHet=3.0103;FS=0.000;MLEAC=2;MLEAF=1.00;MQ=43.66;QD=26.60;SOR=0.739	GT:AD:DP:GQ:PL	1/1:0,43:43:99:2044,138,0
2L	10606837	.	AC	A	654.73	.	AC=2;AF=1.00;AN=2;BaseQRankSum=2.302;ClippingRankSum=0.000;DP=45;ExcessHet=3.0103;FS=0.000;MLEAC=2;MLEAF=1.00;MQ=43.68;MQRankSum=3.342;QD=15.23;ReadPosRankSum=-1.217;SOR=0.430	GT:AD:DP:GQ:PL	1/1:3,40:43:68:692,68,0
2L	10606861	.	CAA	C	1709.73	.	AC=2;AF=1.00;AN=2;DP=50;ExcessHet=3.0103;FS=0.000;MLEAC=2;MLEAF=1.00;MQ=43.77;QD=27.04;SOR=0.963	GT:AD:DP:GQ:PL	1/1:0,48:48:99:1747,144,0
2L	10607633	2L_10607633_SNP	C	G	1389.77	.	AC=2;AF=1.00;AN=2;DB;DP=54;ExcessHet=3.0103;FS=0.000;MLEAC=2;MLEAF=1.00;MQ=43.51;QD=25.74;SOR=0.767	GT:AD:DP:GQ:PL	1/1:0,54:54:99:1418,161,0
2L	10607663	2L_10607663_SNP	C	T	1401.77	.	AC=2;AF=1.00;AN=2;DB;DP=53;ExcessHet=3.0103;FS=0.000;MLEAC=2;MLEAF=1.00;MQ=43.75;QD=26.45;SOR=0.892	GT:AD:DP:GQ:PL	1/1:0,53:53:99:1430,158,0
2L	10607825	2L_10607825_SNP	G	C	1092.77	.	AC=2;AF=1.00;AN=2;DB;DP=42;ExcessHet=3.0103;FS=0.000;MLEAC=2;MLEAF=1.00;MQ=43.95;QD=26.02;SOR=0.788	GT:AD:DP:GQ:PL	1/1:0,42:42:99:1121,125,0
2L	10607925	2L_10607925_SNP	A	C	1106.77	.	AC=2;AF=1.00;AN=2;DB;DP=43;ExcessHet=3.0103;FS=0.000;MLEAC=2;MLEAF=1.00;MQ=43.95;QD=25.74;SOR=0.739	GT:AD:DP:GQ:PL	1/1:0,43:43:99:1135,128,0
2L	10608420	2L_10608420_SNP	C	T	1053.77	.	AC=2;AF=1.00;AN=2;DB;DP=39;ExcessHet=3.0103;FS=0.000;MLEAC=2;MLEAF=1.00;MQ=43.93;QD=27.02;SOR=0.743	GT:AD:DP:GQ:PL	1/1:0,39:39:99:1082,117,0
2L	10608799	2L_10608799_SNP	C	T	1258.77	.	AC=2;AF=1.00;AN=2;DB;DP=45;ExcessHet=3.0103;FS=0.000;MLEAC=2;MLEAF=1.00;MQ=44.00;QD=27.97;SOR=0.737	GT:AD:DP:GQ:PL	1/1:0,45:45:99:1287,135,0
2L	10608870	2L_10608870_SNP	T	C	1432.77	.	AC=2;AF=1.00;AN=2;DB;DP=52;ExcessHet=3.0103;FS=0.000;MLEAC=2;MLEAF=1.00;MQ=44.00;QD=27.55;SOR=0.941	GT:AD:DP:GQ:PL	1/1:0,52:52:99:1461,156,0
2L	10608964	2L_10608964_SNP	C	T	2413.77	.	AC=2;AF=1.00;AN=2;DB;DP=54;ExcessHet=3.0103;FS=0.000;MLEAC=2;MLEAF=1.00;MQ=44.00;QD=32.07;SOR=1.118	GT:AD:DP:GQ:PL	1/1:0,54:54:99:2442,166,0
2L	10608967	2L_10608967_SNP	A	G	2385.77	.	AC=2;AF=1.00;AN=2;DB;DP=54;ExcessHet=3.0103;FS=0.000;MLEAC=2;MLEAF=1.00;MQ=44.00;QD=31.22;SOR=1.022	GT:AD:DP:GQ:PL	1/1:0,54:54:99:2414,163,0
2L	10609293	.	ATAT	A	1807.73	.	AC=2;AF=1.00;AN=2;DP=50;ExcessHet=3.0103;FS=0.000;MLEAC=2;MLEAF=1.00;MQ=42.95;QD=27.05;SOR=1.206	GT:AD:DP:GQ:PL	1/1:0,41:41:99:1845,123,0
2L	10609297	.	G	GAC	1807.73	.	AC=2;AF=1.00;AN=2;DP=47;ExcessHet=3.0103;FS=0.000;MLEAC=2;MLEAF=1.00;MQ=42.88;QD=31.01;SOR=1.206	GT:AD:DP:GQ:PL	1/1:0,41:41:99:1845,123,0
2L	10609350	2L_10609350_SNP	T	C	868.77	.	AC=2;AF=1.00;AN=2;DB;DP=42;ExcessHet=3.0103;FS=0.000;MLEAC=2;MLEAF=1.00;MQ=42.50;QD=26.33;SOR=1.542	GT:AD:DP:GQ:PL	1/1:0,33:33:99:897,99,0
2L	10609387	2L_10609387_SNP	A	G	972.77	.	AC=2;AF=1.00;AN=2;DB;DP=43;ExcessHet=3.0103;FS=0.000;MLEAC=2;MLEAF=1.00;MQ=42.89;QD=27.02;SOR=2.712	GT:AD:DP:GQ:PL	1/1:0,36:36:99:1001,108,0
2L	10609541	2L_10609541_SNP	T	A	933.77	.	AC=2;AF=1.00;AN=2;DB;DP=32;ExcessHet=3.0103;FS=0.000;MLEAC=2;MLEAF=1.00;MQ=41.73;QD=30.88;SOR=6.184	GT:AD:DP:GQ:PL	1/1:0,21:21:66:962,66,0
2L	10609544	2L_10609544_SNP	G	C	933.77	.	AC=2;AF=1.00;AN=2;DB;DP=35;ExcessHet=3.0103;FS=0.000;MLEAC=2;MLEAF=1.00;MQ=41.93;QD=32.56;SOR=6.273	GT:AD:DP:GQ:PL	1/1:0,22:22:66:962,66,0
2L	10609586	2L_10609586_SNP	T	C	1168.77	.	AC=2;AF=1.00;AN=2;DB;DP=47;ExcessHet=3.0103;FS=0.000;MLEAC=2;MLEAF=1.00;MQ=42.60;QD=24.74;SOR=3.180	GT:AD:DP:GQ:PL	1/1:0,27:27:81:1197,81,0
2L	10609589	2L_10609589_SNP	C	G	1141.77	.	AC=2;AF=1.00;AN=2;DB;DP=47;ExcessHet=3.0103;FS=0.000;MLEAC=2;MLEAF=1.00;MQ=42.60;QD=33.82;SOR=3.098	GT:AD:DP:GQ:PL	1/1:0,26:26:78:1170,78,0
2L	10609601	2L_10609601_SNP	G	T	1096.77	.	AC=2;AF=1.00;AN=2;DB;DP=46;ExcessHet=3.0103;FS=0.000;MLEAC=2;MLEAF=1.00;MQ=42.56;QD=32.45;SOR=2.215	GT:AD:DP:GQ:PL	1/1:0,25:25:75:1125,75,0
2L	10609611	2L_10609611_SNP	G	A	1141.77	.	AC=2;AF=1.00;AN=2;DB;DP=47;ExcessHet=3.0103;FS=0.000;MLEAC=2;MLEAF=1.00;MQ=42.52;QD=23.15;SOR=1.697	GT:AD:DP:GQ:PL	1/1:0,26:26:78:1170,78,0
2L	10609612	2L_10609612_SNP	G	A	1141.77	.	AC=2;AF=1.00;AN=2;DB;DP=47;ExcessHet=3.0103;FS=0.000;MLEAC=2;MLEAF=1.00;MQ=42.52;QD=27.34;SOR=1.697	GT:AD:DP:GQ:PL	1/1:0,26:26:78:1170,78,0
2L	10609617	2L_10609617_SNP	C	A	1231.77	.	AC=2;AF=1.00;AN=2;DB;DP=49;ExcessHet=3.0103;FS=0.000;MLEAC=2;MLEAF=1.00;MQ=42.54;QD=31.27;SOR=1.609	GT:AD:DP:GQ:PL	1/1:0,28:28:84:1260,84,0
2L	10609622	2L_10609622_SNP	C	T	1217.77	.	AC=2;AF=1.00;AN=2;DB;DP=49;ExcessHet=3.0103;FS=0.000;MLEAC=2;MLEAF=1.00;MQ=42.54;QD=34.52;SOR=1.382	GT:AD:DP:GQ:PL	1/1:0,28:28:84:1246,84,0
2L	10609932	2L_10609932_SNP	T	C	1221.77	.	AC=2;AF=1.00;AN=2;DB;DP=48;ExcessHet=3.0103;FS=0.000;MLEAC=2;MLEAF=1.00;MQ=43.96;QD=26.00;SOR=0.823	GT:AD:DP:GQ:PL	1/1:0,47:47:99:1250,141,0
2L	10609968	2L_10609968_SNP	T	C	2002.77	.	AC=2;AF=1.00;AN=2;DB;DP=46;ExcessHet=3.0103;FS=0.000;MLEAC=2;MLEAF=1.00;MQ=44.00;QD=32.10;SOR=0.780	GT:AD:DP:GQ:PL	1/1:0,46:46:99:2031,138,0
2L	10609979	2L_10609979_SNP	C	T	1972.77	.	AC=2;AF=1.00;AN=2;DB;DP=45;ExcessHet=3.0103;FS=0.000;MLEAC=2;MLEAF=1.00;MQ=44.00;QD=29.34;SOR=0.829	GT:AD:DP:GQ:PL	1/1:0,45:45:99:2001,135,0
2L	10610046	2L_10610046_SNP	C	G	1202.77	.	AC=2;AF=1.00;AN=2;DB;DP=45;ExcessHet=3.0103;FS=0.000;MLEAC=2;MLEAF=1.00;MQ=43.91;QD=26.73;SOR=1.038	GT:AD:DP:GQ:PL	1/1:0,45:45:99:1231,135,0
2L	10610139	.	TA	T	1836.73	.	AC=2;AF=1.00;AN=2;DP=43;ExcessHet=3.0103;FS=0.000;MLEAC=2;MLEAF=1.00;MQ=44.00;QD=34.81;SOR=0.892	GT:AD:DP:GQ:PL	1/1:0,42:42:99:1874,126,0
2L	10610141	.	TA	T	1836.73	.	AC=2;AF=1.00;AN=2;DP=42;ExcessHet=3.0103;FS=0.000;MLEAC=2;MLEAF=1.00;MQ=44.00;QD=31.89;SOR=0.892	GT:AD:DP:GQ:PL	1/1:0,42:42:99:1874,126,0
2L	10610488	2L_10610488_SNP	C	T	1666.77	.	AC=2;AF=1.00;AN=2;DB;DP=61;ExcessHet=3.0103;FS=0.000;MLEAC=2;MLEAF=1.00;MQ=44.00;QD=27.32;SOR=0.793	GT:AD:DP:GQ:PL	1/1:0,61:61:99:1695,182,0
2L	10611033	2L_10611033_SNP	T	C	1648.77	.	AC=2;AF=1.00;AN=2;DB;DP=61;ExcessHet=3.0103;FS=0.000;MLEAC=2;MLEAF=1.00;MQ=44.00;QD=27.03;SOR=1.107	GT:AD:DP:GQ:PL	1/1:0,61:61:99:1677,182,0
2L	10611078	2L_10611078_SNP	G	A	2675.77	.	AC=2;AF=1.00;AN=2;DB;DP=61;ExcessHet=3.0103;FS=0.000;MLEAC=2;MLEAF=1.00;MQ=43.75;QD=31.55;SOR=1.022	GT:AD:DP:GQ:PL	1/1:0,61:61:99:2704,184,0
2L	10611079	2L_10611079_SNP	A	C	2675.77	.	AC=2;AF=1.00;AN=2;DB;DP=60;ExcessHet=3.0103;FS=0.000;MLEAC=2;MLEAF=1.00;MQ=43.75;QD=23.38;SOR=1.071	GT:AD:DP:GQ:PL	1/1:0,60:60:99:2704,184,0
2L	10611418	2L_10611418_SNP	C	A	1597.77	.	AC=2;AF=1.00;AN=2;DB;DP=63;ExcessHet=3.0103;FS=0.000;MLEAC=2;MLEAF=1.00;MQ=43.85;QD=25.77;SOR=0.758	GT:AD:DP:GQ:PL	1/1:0,62:62:99:1626,185,0
2L	10611533	2L_10611533_SNP	T	C	1186.77	.	AC=2;AF=1.00;AN=2;BaseQRankSum=0.986;ClippingRankSum=0.000;DB;DP=48;ExcessHet=3.0103;FS=0.000;MLEAC=2;MLEAF=1.00;MQ=43.92;MQRankSum=-0.105;QD=25.25;ReadPosRankSum=1.827;SOR=0.346	GT:AD:DP:GQ:PL	1/1:1,46:47:99:1215,113,0
2L	10611670	2L_10611670_SNP	T	G	1542.77	.	AC=2;AF=1.00;AN=2;DB;DP=59;ExcessHet=3.0103;FS=0.000;MLEAC=2;MLEAF=1.00;MQ=43.57;QD=26.60;SOR=1.609	GT:AD:DP:GQ:PL	1/1:0,58:58:99:1571,174,0
2L	10611901	2L_10611901_SNP	G	A	1538.77	.	AC=2;AF=1.00;AN=2;DB;DP=57;ExcessHet=3.0103;FS=0.000;MLEAC=2;MLEAF=1.00;MQ=43.57;QD=27.00;SOR=1.342	GT:AD:DP:GQ:PL	1/1:0,57:57:99:1567,171,0
2L	10611944	.	T	TAA	2503.73	.	AC=2;AF=1.00;AN=2;DP=58;ExcessHet=3.0103;FS=0.000;MLEAC=2;MLEAF=1.00;MQ=43.54;QD=35.80;SOR=1.569	GT:AD:DP:GQ:PL	1/1:0,57:57:99:2541,172,0
2L	10611953	.	C	CA	2606.73	.	AC=2;AF=1.00;AN=2;DP=57;ExcessHet=3.0103;FS=0.000;MLEAC=2;MLEAF=1.00;MQ=43.57;QD=31.85;SOR=1.569	GT:AD:DP:GQ:PL	1/1:0,57:57:99:2644,178,0
2L	10611976	2L_10611976_SNP	G	C	2761.77	.	AC=2;AF=1.00;AN=2;DB;DP=59;ExcessHet=3.0103;FS=0.000;MLEAC=2;MLEAF=1.00;MQ=43.53;QD=29.54;SOR=1.217	GT:AD:DP:GQ:PL	1/1:0,59:59:99:2790,187,0
2L	10611980	.	TTG	T	2617.73	.	AC=2;AF=1.00;AN=2;DP=59;ExcessHet=3.0103;FS=0.000;MLEAC=2;MLEAF=1.00;MQ=43.53;QD=30.44;SOR=1.217	GT:AD:DP:GQ:PL	1/1:0,59:59:99:2655,178,0
2L	10611984	.	AGGCATTATT	A	2572.73	.	AC=2;AF=1.00;AN=2;DP=58;ExcessHet=3.0103;FS=0.000;MLEAC=2;MLEAF=1.00;MQ=43.53;QD=29.89;SOR=1.179	GT:AD:DP:GQ:PL	1/1:0,58:58:99:2610,175,0
2L	10611997	2L_10611997_SNP	A	G	2692.77	.	AC=2;AF=1.00;AN=2;DB;DP=58;ExcessHet=3.0103;FS=0.000;MLEAC=2;MLEAF=1.00;MQ=43.53;QD=33.96;SOR=1.179	GT:AD:DP:GQ:PL	1/1:0,58:58:99:2721,186,0
2L	10612003	2L_10612003_SNP	T	C	2641.77	.	AC=2;AF=1.00;AN=2;DB;DP=58;ExcessHet=3.0103;FS=0.000;MLEAC=2;MLEAF=1.00;MQ=43.56;QD=33.99;SOR=1.047	GT:AD:DP:GQ:PL	1/1:0,57:57:99:2670,183,0
2L	10613169	.	T	TG	1691.73	.	AC=2;AF=1.00;AN=2;DP=52;ExcessHet=3.0103;FS=0.000;MLEAC=2;MLEAF=1.00;MQ=44.43;QD=33.17;SOR=1.314	GT:AD:DP:GQ:PL	1/1:0,51:51:99:1729,156,0
2L	10613350	.	C	A	1298.77	.	AC=2;AF=1.00;AN=2;DP=49;ExcessHet=3.0103;FS=0.000;MLEAC=2;MLEAF=1.00;MQ=43.88;QD=27.06;SOR=1.708	GT:AD:DP:GQ:PL	1/1:0,48:48:99:1327,144,0
2L	10613447	2L_10613447_SNP	T	C	1368.77	.	AC=2;AF=1.00;AN=2;DB;DP=53;ExcessHet=3.0103;FS=0.000;MLEAC=2;MLEAF=1.00;MQ=43.85;QD=25.83;SOR=1.287	GT:AD:DP:GQ:PL	1/1:0,53:53:99:1397,157,0
2L	10613641	2L_10613641_SNP	A	G	1458.77	.	AC=2;AF=1.00;AN=2;DB;DP=55;ExcessHet=3.0103;FS=0.000;MLEAC=2;MLEAF=1.00;MQ=43.48;QD=26.52;SOR=0.804	GT:AD:DP:GQ:PL	1/1:0,55:55:99:1487,165,0
2L	10613678	2L_10613678_SNP	A	C	1549.77	.	AC=2;AF=1.00;AN=2;DB;DP=58;ExcessHet=3.0103;FS=0.000;MLEAC=2;MLEAF=1.00;MQ=43.51;QD=26.72;SOR=0.693	GT:AD:DP:GQ:PL	1/1:0,58:58:99:1578,174,0
2L	10613716	2L_10613716_SNP	A	G	2568.77	.	AC=2;AF=1.00;AN=2;DB;DP=56;ExcessHet=3.0103;FS=0.000;MLEAC=2;MLEAF=1.00;MQ=43.39;QD=33.85;SOR=0.693	GT:AD:DP:GQ:PL	1/1:0,56:56:99:2597,175,0
2L	10613721	2L_10613721_SNP	T	C	2613.77	.	AC=2;AF=1.00;AN=2;DB;DP=59;ExcessHet=3.0103;FS=0.000;MLEAC=2;MLEAF=1.00;MQ=43.35;QD=28.13;SOR=0.726	GT:AD:DP:GQ:PL	1/1:0,59:59:99:2642,178,0
2L	10613727	2L_10613727_SNP	G	A	2596.77	.	AC=2;AF=1.00;AN=2;DB;DP=57;ExcessHet=3.0103;FS=0.000;MLEAC=2;MLEAF=1.00;MQ=43.36;QD=30.88;SOR=0.728	GT:AD:DP:GQ:PL	1/1:0,57:57:99:2625,178,0
2L	10613743	2L_10613743_SNP	A	T	1438.77	.	AC=2;AF=1.00;AN=2;DB;DP=54;ExcessHet=3.0103;FS=0.000;MLEAC=2;MLEAF=1.00;MQ=43.36;QD=26.64;SOR=0.767	GT:AD:DP:GQ:PL	1/1:0,54:54:99:1467,162,0
2L	10613794	2L_10613794_SNP	A	C	2114.77	.	AC=2;AF=1.00;AN=2;DB;DP=48;ExcessHet=3.0103;FS=0.000;MLEAC=2;MLEAF=1.00;MQ=43.38;QD=28.58;SOR=0.776	GT:AD:DP:GQ:PL	1/1:0,48:48:99:2143,147,0
2L	10613798	.	G	GT	2191.73	.	AC=2;AF=1.00;AN=2;DP=45;ExcessHet=3.0103;FS=0.000;MLEAC=2;MLEAF=1.00;MQ=43.34;QD=29.35;SOR=0.737	GT:AD:DP:GQ:PL	1/1:0,45:45:99:2229,156,0
2L	10613800	2L_10613800_SNP	C	T	2095.77	.	AC=2;AF=1.00;AN=2;DB;DP=48;ExcessHet=3.0103;FS=0.000;MLEAC=2;MLEAF=1.00;MQ=43.26;QD=28.36;SOR=0.776	GT:AD:DP:GQ:PL	1/1:0,48:48:99:2124,147,0
2L	10613808	.	G	GTTTTTT	1944.73	.	AC=2;AF=1.00;AN=2;DP=49;ExcessHet=3.0103;FS=0.000;MLEAC=2;MLEAF=1.00;MQ=43.36;QD=26.19;SOR=0.693	GT:AD:DP:GQ:PL	1/1:0,45:45:99:1982,138,0
2L	10613819	2L_10613819_SNP	G	A	1301.77	.	AC=2;AF=1.00;AN=2;DB;DP=48;ExcessHet=3.0103;FS=0.000;MLEAC=2;MLEAF=1.00;MQ=43.30;QD=27.12;SOR=0.963	GT:AD:DP:GQ:PL	1/1:0,48:48:99:1330,144,0
2L	10614161	.	AG	A	2459.73	.	AC=2;AF=1.00;AN=2;DP=56;ExcessHet=3.0103;FS=0.000;MLEAC=2;MLEAF=1.00;MQ=43.84;QD=29.13;SOR=0.841	GT:AD:DP:GQ:PL	1/1:0,56:56:99:2497,169,0
2L	10614164	.	A	T	2468.77	.	AC=2;AF=1.00;AN=2;DP=56;ExcessHet=3.0103;FS=0.000;MLEAC=2;MLEAF=1.00;MQ=43.84;QD=32.42;SOR=0.841	GT:AD:DP:GQ:PL	1/1:0,56:56:99:2497,169,0
2L	10614402	2L_10614402_SNP	C	T	1126.77	.	AC=2;AF=1.00;AN=2;DB;DP=42;ExcessHet=3.0103;FS=0.000;MLEAC=2;MLEAF=1.00;MQ=44.00;QD=26.83;SOR=1.005	GT:AD:DP:GQ:PL	1/1:0,42:42:99:1155,126,0
2L	10614980	.	GT	G	1697.73	.	AC=2;AF=1.00;AN=2;DP=58;ExcessHet=3.0103;FS=0.000;MLEAC=2;MLEAF=1.00;MQ=44.00;QD=29.27;SOR=0.997	GT:AD:DP:GQ:PL	1/1:0,58:58:99:1735,174,0
2L	10615435	2L_10615435_SNP	T	C	1065.77	.	AC=2;AF=1.00;AN=2;DB;DP=44;ExcessHet=3.0103;FS=0.000;MLEAC=2;MLEAF=1.00;MQ=43.89;QD=25.38;SOR=1.259	GT:AD:DP:GQ:PL	1/1:0,42:42:99:1094,124,0
2L	10615826	.	C	CTTCA	1716.06	.	AC=1;AF=0.500;AN=2;BaseQRankSum=1.199;ClippingRankSum=0.000;DP=40;ExcessHet=3.0103;FS=0.000;MLEAC=1;MLEAF=0.500;MQ=42.74;MQRankSum=-1.046;QD=30.09;ReadPosRankSum=0.304;SOR=1.051	GT:AD:DP:GQ:PL	0/1:1,39:40:11:1753,0,11
2L	10615827	.	G	GTGCTTCA	1716.06	.	AC=1;AF=0.500;AN=2;BaseQRankSum=1.739;ClippingRankSum=0.000;DP=40;ExcessHet=3.0103;FS=0.000;MLEAC=1;MLEAF=0.500;MQ=42.74;MQRankSum=-1.046;QD=30.53;ReadPosRankSum=0.217;SOR=0.900	GT:AD:DP:GQ:PL	0/1:1,39:40:11:1753,0,11
2L	10615979	2L_10615979_SNP	A	T	2657.77	.	AC=2;AF=1.00;AN=2;DB;DP=63;ExcessHet=3.0103;FS=0.000;MLEAC=2;MLEAF=1.00;MQ=43.14;QD=32.79;SOR=0.724	GT:AD:DP:GQ:PL	1/1:0,63:63:99:2686,190,0
2L	10615996	2L_10615996_SNP	G	C	2922.77	.	AC=2;AF=1.00;AN=2;DB;DP=64;ExcessHet=3.0103;FS=0.000;MLEAC=2;MLEAF=1.00;MQ=43.09;QD=26.89;SOR=0.756	GT:AD:DP:GQ:PL	1/1:0,64:64:99:2951,199,0
2L	10616014	2L_10616014_SNP	T	A	2941.77	.	AC=2;AF=1.00;AN=2;DB;DP=66;ExcessHet=3.0103;FS=0.000;MLEAC=2;MLEAF=1.00;MQ=43.03;QD=32.57;SOR=0.818	GT:AD:DP:GQ:PL	1/1:0,66:66:99:2970,199,0
2L	10616016	2L_10616016_SNP	T	C	2986.77	.	AC=2;AF=1.00;AN=2;DB;DP=65;ExcessHet=3.0103;FS=0.000;MLEAC=2;MLEAF=1.00;MQ=43.01;QD=30.61;SOR=0.854	GT:AD:DP:GQ:PL	1/1:0,65:65:99:3015,202,0
2L	10616019	2L_10616019_SNP	T	G	2986.77	.	AC=2;AF=1.00;AN=2;DB;DP=65;ExcessHet=3.0103;FS=0.000;MLEAC=2;MLEAF=1.00;MQ=43.01;QD=31.94;SOR=0.787	GT:AD:DP:GQ:PL	1/1:0,65:65:99:3015,202,0
2L	10616032	2L_10616032_SNP	T	A	2716.77	.	AC=2;AF=1.00;AN=2;DB;DP=61;ExcessHet=3.0103;FS=0.000;MLEAC=2;MLEAF=1.00;MQ=42.98;QD=31.57;SOR=0.865	GT:AD:DP:GQ:PL	1/1:0,61:61:99:2745,184,0
2L	10616053	2L_10616053_SNP	A	T	2671.77	.	AC=2;AF=1.00;AN=2;DB;DP=58;ExcessHet=3.0103;FS=0.000;MLEAC=2;MLEAF=1.00;MQ=43.00;QD=27.84;SOR=0.693	GT:AD:DP:GQ:PL	1/1:0,58:58:99:2700,181,0
2L	10616057	2L_10616057_SNP	A	T	2761.77	.	AC=2;AF=1.00;AN=2;DB;DP=60;ExcessHet=3.0103;FS=0.000;MLEAC=2;MLEAF=1.00;MQ=43.03;QD=27.44;SOR=0.760	GT:AD:DP:GQ:PL	1/1:0,60:60:99:2790,187,0
2L	10616071	2L_10616071_SNP	A	G	2761.77	.	AC=2;AF=1.00;AN=2;DB;DP=62;ExcessHet=3.0103;FS=0.000;MLEAC=2;MLEAF=1.00;MQ=43.13;QD=26.62;SOR=0.826	GT:AD:DP:GQ:PL	1/1:0,62:62:99:2790,187,0
2L	10616085	2L_10616085_SNP	C	A	2896.77	.	AC=2;AF=1.00;AN=2;DB;DP=65;ExcessHet=3.0103;FS=0.000;MLEAC=2;MLEAF=1.00;MQ=43.20;QD=30.01;SOR=0.787	GT:AD:DP:GQ:PL	1/1:0,65:65:99:2925,196,0
2L	10616087	2L_10616087_SNP	T	C	2925.77	.	AC=2;AF=1.00;AN=2;DB;DP=65;ExcessHet=3.0103;FS=0.000;MLEAC=2;MLEAF=1.00;MQ=43.20;QD=28.59;SOR=0.787	GT:AD:DP:GQ:PL	1/1:0,65:65:99:2954,199,0
2L	10616094	2L_10616094_SNP	C	A	2810.77	.	AC=2;AF=1.00;AN=2;DB;DP=63;ExcessHet=3.0103;FS=0.000;MLEAC=2;MLEAF=1.00;MQ=43.28;QD=34.01;SOR=0.859	GT:AD:DP:GQ:PL	1/1:0,63:63:99:2839,193,0
2L	10616120	2L_10616120_SNP	C	T	1499.77	.	AC=2;AF=1.00;AN=2;DB;DP=56;ExcessHet=3.0103;FS=0.000;MLEAC=2;MLEAF=1.00;MQ=43.54;QD=26.78;SOR=1.009	GT:AD:DP:GQ:PL	1/1:0,56:56:99:1528,167,0
2L	10616422	.	C	CAAAGTGAGGCG	2561.73	.	AC=2;AF=1.00;AN=2;DP=55;ExcessHet=3.0103;FS=0.000;MLEAC=2;MLEAF=1.00;MQ=43.35;QD=30.78;SOR=0.804	GT:AD:DP:GQ:PL	1/1:0,55:55:99:2599,178,0
2L	10616524	2L_10616524_SNP	A	G	609.77	.	AC=2;AF=1.00;AN=2;DB;DP=27;ExcessHet=3.0103;FS=0.000;MLEAC=2;MLEAF=1.00;MQ=43.93;QD=24.39;SOR=1.609	GT:AD:DP:GQ:PL	1/1:0,25:25:74:638,74,0
2L	10616759	2L_10616759_SNP	T	C	2023.77	.	AC=2;AF=1.00;AN=2;DB;DP=45;ExcessHet=3.0103;FS=0.000;MLEAC=2;MLEAF=1.00;MQ=43.96;QD=23.55;SOR=1.154	GT:AD:DP:GQ:PL	1/1:0,45:45:99:2052,141,0
2L	10616762	2L_10616762_SNP	G	A	2063.77	.	AC=2;AF=1.00;AN=2;DB;DP=48;ExcessHet=3.0103;FS=0.000;MLEAC=2;MLEAF=1.00;MQ=43.96;QD=25.27;SOR=0.963	GT:AD:DP:GQ:PL	1/1:0,48:48:99:2092,144,0
2L	10616822	2L_10616822_SNP	A	C	1097.77	.	AC=2;AF=1.00;AN=2;DB;DP=40;ExcessHet=3.0103;FS=0.000;MLEAC=2;MLEAF=1.00;MQ=43.95;QD=27.44;SOR=0.793	GT:AD:DP:GQ:PL	1/1:0,40:40:99:1126,120,0
2L	10616911	2L_10616911_SNP	A	T	2163.77	.	AC=2;AF=1.00;AN=2;DB;DP=50;ExcessHet=3.0103;FS=0.000;MLEAC=2;MLEAF=1.00;MQ=43.96;QD=32.56;SOR=0.693	GT:AD:DP:GQ:PL	1/1:0,50:50:99:2192,150,0
2L	10616914	2L_10616914_SNP	G	A	2132.77	.	AC=2;AF=1.00;AN=2;DB;DP=48;ExcessHet=3.0103;FS=0.000;MLEAC=2;MLEAF=1.00;MQ=43.96;QD=30.32;SOR=0.693	GT:AD:DP:GQ:PL	1/1:0,48:48:99:2161,147,0
2L	10616937	2L_10616937_SNP	A	G	1285.77	.	AC=2;AF=1.00;AN=2;DB;DP=47;ExcessHet=3.0103;FS=0.000;MLEAC=2;MLEAF=1.00;MQ=43.96;QD=27.36;SOR=0.735	GT:AD:DP:GQ:PL	1/1:0,47:47:99:1314,141,0
2L	10616967	2L_10616967_SNP	A	G	1266.77	.	AC=2;AF=1.00;AN=2;DB;DP=50;ExcessHet=3.0103;FS=0.000;MLEAC=2;MLEAF=1.00;MQ=43.96;QD=25.34;SOR=0.952	GT:AD:DP:GQ:PL	1/1:0,50:50:99:1295,148,0
2L	10616987	2L_10616987_SNP	G	A	2039.77	.	AC=2;AF=1.00;AN=2;DB;DP=45;ExcessHet=3.0103;FS=0.000;MLEAC=2;MLEAF=1.00;MQ=43.96;QD=29.27;SOR=1.154	GT:AD:DP:GQ:PL	1/1:0,45:45:99:2068,141,0
2L	10616988	2L_10616988_SNP	C	A	2039.77	.	AC=2;AF=1.00;AN=2;DB;DP=47;ExcessHet=3.0103;FS=0.000;MLEAC=2;MLEAF=1.00;MQ=43.96;QD=25.29;SOR=1.022	GT:AD:DP:GQ:PL	1/1:0,47:47:99:2068,141,0
2L	10617023	2L_10617023_SNP	T	C	1163.77	.	AC=2;AF=1.00;AN=2;DB;DP=43;ExcessHet=3.0103;FS=0.000;MLEAC=2;MLEAF=1.00;MQ=43.91;QD=27.06;SOR=1.055	GT:AD:DP:GQ:PL	1/1:0,43:43:99:1192,129,0
2L	10617578	.	T	TA	985.73	.	AC=2;AF=1.00;AN=2;BaseQRankSum=-1.527;ClippingRankSum=0.000;DP=60;ExcessHet=3.0103;FS=0.000;MLEAC=2;MLEAF=1.00;MQ=43.93;MQRankSum=0.000;QD=18.96;ReadPosRankSum=-1.093;SOR=0.324	GT:AD:DP:GQ:PL	1/1:1,51:52:99:1023,137,0
2L	10617835	.	GCC	G	2037.73	.	AC=2;AF=1.00;AN=2;DP=50;ExcessHet=3.0103;FS=0.000;MLEAC=2;MLEAF=1.00;MQ=44.00;QD=36.29;SOR=0.829	GT:AD:DP:GQ:PL	1/1:0,45:45:99:2075,142,0
2L	10617848	2L_10617848_SNP	G	T	2173.77	.	AC=2;AF=1.00;AN=2;DB;DP=52;ExcessHet=3.0103;FS=0.000;MLEAC=2;MLEAF=1.00;MQ=44.00;QD=28.18;SOR=0.813	GT:AD:DP:GQ:PL	1/1:0,51:51:99:2202,154,0
2L	10618008	2L_10618008_SNP	C	T	2342.77	.	AC=2;AF=1.00;AN=2;DB;DP=54;ExcessHet=3.0103;FS=0.000;MLEAC=2;MLEAF=1.00;MQ=43.96;QD=32.34;SOR=0.931	GT:AD:DP:GQ:PL	1/1:0,54:54:99:2371,166,0
2L	10618024	2L_10618024_SNP	C	T	2366.77	.	AC=2;AF=1.00;AN=2;DB;DP=54;ExcessHet=3.0103;FS=0.000;MLEAC=2;MLEAF=1.00;MQ=43.96;QD=24.23;SOR=0.846	GT:AD:DP:GQ:PL	1/1:0,54:54:99:2395,162,0
2L	10618047	2L_10618047_SNP	A	G	2063.77	.	AC=2;AF=1.00;AN=2;DB;DP=50;ExcessHet=3.0103;FS=0.000;MLEAC=2;MLEAF=1.00;MQ=43.96;QD=24.97;SOR=0.952	GT:AD:DP:GQ:PL	1/1:0,50:50:99:2092,150,0
2L	10618174	2L_10618174_SNP	T	C	1409.77	.	AC=2;AF=1.00;AN=2;DB;DP=56;ExcessHet=3.0103;FS=0.000;MLEAC=2;MLEAF=1.00;MQ=44.00;QD=25.63;SOR=0.804	GT:AD:DP:GQ:PL	1/1:0,55:55:99:1438,164,0
2L	10618323	.	C	CTT	2104.73	.	AC=2;AF=1.00;AN=2;DP=45;ExcessHet=3.0103;FS=0.000;MLEAC=2;MLEAF=1.00;MQ=43.17;QD=29.30;SOR=0.883	GT:AD:DP:GQ:PL	1/1:0,44:44:99:2142,145,0
2L	10618330	.	CCCCCCTTCT	C	2121.73	.	AC=2;AF=1.00;AN=2;DP=47;ExcessHet=3.0103;FS=0.000;MLEAC=2;MLEAF=1.00;MQ=43.21;QD=29.81;SOR=0.823	GT:AD:DP:GQ:PL	1/1:0,47:47:99:2159,144,0
2L	10618340	.	C	A	2086.77	.	AC=2;AF=1.00;AN=2;DP=47;ExcessHet=3.0103;FS=0.000;MLEAC=2;MLEAF=1.00;MQ=43.21;QD=35.49;SOR=0.823	GT:AD:DP:GQ:PL	1/1:0,47:47:99:2115,141,0
2L	10618343	.	C	CCAA	2212.73	.	AC=2;AF=1.00;AN=2;DP=47;ExcessHet=3.0103;FS=0.000;MLEAC=2;MLEAF=1.00;MQ=43.21;QD=30.50;SOR=0.735	GT:AD:DP:GQ:PL	1/1:0,47:47:99:2250,151,0
2L	10618353	2L_10618353_SNP	C	T	2192.77	.	AC=2;AF=1.00;AN=2;DB;DP=50;ExcessHet=3.0103;FS=0.000;MLEAC=2;MLEAF=1.00;MQ=43.26;QD=31.33;SOR=0.952	GT:AD:DP:GQ:PL	1/1:0,50:50:99:2221,151,0
2L	10618412	2L_10618412_SNP	G	A	1360.77	.	AC=2;AF=1.00;AN=2;DB;DP=50;ExcessHet=3.0103;FS=0.000;MLEAC=2;MLEAF=1.00;MQ=43.92;QD=27.22;SOR=1.270	GT:AD:DP:GQ:PL	1/1:0,50:50:99:1389,150,0
2L	10618590	2L_10618590_SNP	A	C	977.77	.	AC=2;AF=1.00;AN=2;DB;DP=39;ExcessHet=3.0103;FS=0.000;MLEAC=2;MLEAF=1.00;MQ=43.76;QD=25.07;SOR=0.850	GT:AD:DP:GQ:PL	1/1:0,39:39:99:1006,115,0
2L	10618765	2L_10618765_SNP	G	T	1980.77	.	AC=2;AF=1.00;AN=2;DB;DP=47;ExcessHet=3.0103;FS=0.000;MLEAC=2;MLEAF=1.00;MQ=43.88;QD=34.97;SOR=0.919	GT:AD:DP:GQ:PL	1/1:0,47:47:99:2009,141,0
2L	10618774	2L_10618774_SNP	T	A	1892.77	.	AC=2;AF=1.00;AN=2;DB;DP=43;ExcessHet=3.0103;FS=0.000;MLEAC=2;MLEAF=1.00;MQ=43.86;QD=27.59;SOR=1.055	GT:AD:DP:GQ:PL	1/1:0,43:43:99:1921,132,0
2L	10618811	2L_10618811_SNP	C	A	1043.77	.	AC=2;AF=1.00;AN=2;DB;DP=39;ExcessHet=3.0103;FS=0.000;MLEAC=2;MLEAF=1.00;MQ=43.80;QD=26.76;SOR=0.850	GT:AD:DP:GQ:PL	1/1:0,39:39:99:1072,117,0
2L	10618843	2L_10618843_SNP	A	T	1881.77	.	AC=2;AF=1.00;AN=2;DB;DP=41;ExcessHet=3.0103;FS=0.000;MLEAC=2;MLEAF=1.00;MQ=43.81;QD=26.43;SOR=0.954	GT:AD:DP:GQ:PL	1/1:0,41:41:99:1910,129,0
2L	10618847	2L_10618847_SNP	T	A	1881.77	.	AC=2;AF=1.00;AN=2;DB;DP=43;ExcessHet=3.0103;FS=0.000;MLEAC=2;MLEAF=1.00;MQ=43.82;QD=26.77;SOR=0.836	GT:AD:DP:GQ:PL	1/1:0,43:43:99:1910,129,0
2L	10618864	2L_10618864_SNP	C	A	1861.77	.	AC=2;AF=1.00;AN=2;DB;DP=42;ExcessHet=3.0103;FS=0.000;MLEAC=2;MLEAF=1.00;MQ=43.81;QD=32.86;SOR=0.892	GT:AD:DP:GQ:PL	1/1:0,42:42:99:1890,126,0
2L	10618869	.	AAGATT	A	1897.73	.	AC=2;AF=1.00;AN=2;DP=43;ExcessHet=3.0103;FS=0.000;MLEAC=2;MLEAF=1.00;MQ=43.82;QD=33.60;SOR=0.941	GT:AD:DP:GQ:PL	1/1:0,43:43:99:1935,129,0
2L	10618879	2L_10618879_SNP	A	G	2039.77	.	AC=2;AF=1.00;AN=2;DB;DP=44;ExcessHet=3.0103;FS=0.000;MLEAC=2;MLEAF=1.00;MQ=43.82;QD=23.92;SOR=0.883	GT:AD:DP:GQ:PL	1/1:0,44:44:99:2068,141,0
2L	10618884	2L_10618884_SNP	C	T	2030.77	.	AC=2;AF=1.00;AN=2;DB;DP=47;ExcessHet=3.0103;FS=0.000;MLEAC=2;MLEAF=1.00;MQ=43.83;QD=27.43;SOR=0.919	GT:AD:DP:GQ:PL	1/1:0,47:47:99:2059,141,0
2L	10618895	2L_10618895_SNP	A	C	1365.77	.	AC=2;AF=1.00;AN=2;DB;DP=49;ExcessHet=3.0103;FS=0.000;MLEAC=2;MLEAF=1.00;MQ=43.84;QD=27.87;SOR=1.007	GT:AD:DP:GQ:PL	1/1:0,49:49:99:1394,147,0
2L	10619443	2L_10619443_SNP	A	C	1179.77	.	AC=2;AF=1.00;AN=2;DB;DP=47;ExcessHet=3.0103;FS=0.000;MLEAC=2;MLEAF=1.00;MQ=43.21;QD=25.10;SOR=1.132	GT:AD:DP:GQ:PL	1/1:0,47:47:99:1208,139,0
2L	10619693	2L_10619693_SNP	T	A	1685.77	.	AC=2;AF=1.00;AN=2;DB;DP=39;ExcessHet=3.0103;FS=0.000;MLEAC=2;MLEAF=1.00;MQ=42.38;QD=32.07;SOR=1.552	GT:AD:DP:GQ:PL	1/1:0,39:39:99:1714,117,0
2L	10619701	2L_10619701_SNP	G	T	1747.77	.	AC=2;AF=1.00;AN=2;DB;DP=38;ExcessHet=3.0103;FS=0.000;MLEAC=2;MLEAF=1.00;MQ=42.26;QD=29.78;SOR=1.493	GT:AD:DP:GQ:PL	1/1:0,38:38:99:1776,120,0
2L	10619704	2L_10619704_SNP	C	T	1674.77	.	AC=2;AF=1.00;AN=2;DB;DP=38;ExcessHet=3.0103;FS=0.000;MLEAC=2;MLEAF=1.00;MQ=42.18;QD=33.17;SOR=1.493	GT:AD:DP:GQ:PL	1/1:0,38:38:99:1703,114,0
2L	10619766	.	T	TGTCTTGGCTGTTCTTTAATGAATTTTCCCCGCGGAAAAGCTTTCGACTTTGACGTGCAACTATGAAAATAAAAACGTGAACTGTCACCGCGGGCGTGACTAAAAGTTGCCATAAAAGAAACCGTAACCAAAGCC	1976.73	.	AC=2;AF=1.00;AN=2;BaseQRankSum=1.022;ClippingRankSum=0.000;DP=30;ExcessHet=3.0103;FS=25.927;MLEAC=2;MLEAF=1.00;MQ=40.06;MQRankSum=1.727;QD=27.47;ReadPosRankSum=-5.333;SOR=3.054	GT:AD:DP:GQ:PL	1/1:4,26:30:99:2014,131,0
2L	10620125	2L_10620125_SNP	C	T	1589.77	.	AC=2;AF=1.00;AN=2;DB;DP=60;ExcessHet=3.0103;FS=0.000;MLEAC=2;MLEAF=1.00;MQ=43.88;QD=26.50;SOR=1.460	GT:AD:DP:GQ:PL	1/1:0,60:60:99:1618,179,0
2L	10620193	.	GAAGCTATTATA	G	2355.73	.	AC=2;AF=1.00;AN=2;DP=55;ExcessHet=3.0103;FS=0.000;MLEAC=2;MLEAF=1.00;MQ=44.00;QD=27.32;SOR=1.835	GT:AD:DP:GQ:PL	1/1:0,54:54:99:2393,163,0
2L	10620216	2L_10620216_SNP	T	C	1437.77	.	AC=2;AF=1.00;AN=2;DB;DP=53;ExcessHet=3.0103;FS=0.000;MLEAC=2;MLEAF=1.00;MQ=44.00;QD=27.13;SOR=1.791	GT:AD:DP:GQ:PL	1/1:0,53:53:99:1466,159,0
2L	10620255	2L_10620255_SNP	T	C	1413.77	.	AC=2;AF=1.00;AN=2;BaseQRankSum=-1.187;ClippingRankSum=0.000;DB;DP=54;ExcessHet=3.0103;FS=3.522;MLEAC=2;MLEAF=1.00;MQ=44.00;MQRankSum=0.000;QD=26.18;ReadPosRankSum=0.610;SOR=0.651	GT:AD:DP:GQ:PL	1/1:1,53:54:99:1442,133,0
2L	10620274	2L_10620274_SNP	A	T	1524.77	.	AC=2;AF=1.00;AN=2;DB;DP=56;ExcessHet=3.0103;FS=0.000;MLEAC=2;MLEAF=1.00;MQ=44.00;QD=27.23;SOR=0.841	GT:AD:DP:GQ:PL	1/1:0,56:56:99:1553,168,0
2L	10620717	2L_10620717_SNP	T	A	2515.77	.	AC=2;AF=1.00;AN=2;DB;DP=58;ExcessHet=3.0103;FS=0.000;MLEAC=2;MLEAF=1.00;MQ=43.93;QD=35.85;SOR=0.997	GT:AD:DP:GQ:PL	1/1:0,58:58:99:2544,175,0
2L	10620719	2L_10620719_SNP	C	T	2515.77	.	AC=2;AF=1.00;AN=2;DB;DP=57;ExcessHet=3.0103;FS=0.000;MLEAC=2;MLEAF=1.00;MQ=43.93;QD=34.58;SOR=1.047	GT:AD:DP:GQ:PL	1/1:0,57:57:99:2544,175,0
2L	10620755	2L_10620755_SNP	T	G	2366.77	.	AC=2;AF=1.00;AN=2;DB;DP=54;ExcessHet=3.0103;FS=0.000;MLEAC=2;MLEAF=1.00;MQ=43.96;QD=31.82;SOR=1.220	GT:AD:DP:GQ:PL	1/1:0,54:54:99:2395,166,0
2L	10620763	2L_10620763_SNP	A	C	2439.77	.	AC=2;AF=1.00;AN=2;DB;DP=58;ExcessHet=3.0103;FS=0.000;MLEAC=2;MLEAF=1.00;MQ=44.00;QD=27.79;SOR=0.997	GT:AD:DP:GQ:PL	1/1:0,58:58:99:2468,174,0
2L	10620874	2L_10620874_SNP	T	A	1500.77	.	AC=2;AF=1.00;AN=2;DB;DP=57;ExcessHet=3.0103;FS=0.000;MLEAC=2;MLEAF=1.00;MQ=43.74;QD=26.80;SOR=1.009	GT:AD:DP:GQ:PL	1/1:0,56:56:99:1529,168,0
2L	10620950	2L_10620950_SNP	A	G	1400.77	.	AC=2;AF=1.00;AN=2;BaseQRankSum=-0.667;ClippingRankSum=0.000;DB;DP=56;ExcessHet=3.0103;FS=4.058;MLEAC=2;MLEAF=1.00;MQ=43.61;MQRankSum=-0.159;QD=25.01;ReadPosRankSum=-0.634;SOR=1.023	GT:AD:DP:GQ:PL	1/1:1,55:56:99:1429,138,0
2L	10621095	2L_10621095_SNP	A	G	1402.77	.	AC=2;AF=1.00;AN=2;DB;DP=52;ExcessHet=3.0103;FS=0.000;MLEAC=2;MLEAF=1.00;MQ=43.29;QD=26.98;SOR=0.853	GT:AD:DP:GQ:PL	1/1:0,52:52:99:1431,156,0
2L	10621124	2L_10621124_SNP	T	A	1203.77	.	AC=2;AF=1.00;AN=2;DB;DP=45;ExcessHet=3.0103;FS=0.000;MLEAC=2;MLEAF=1.00;MQ=43.26;QD=26.75;SOR=1.038	GT:AD:DP:GQ:PL	1/1:0,45:45:99:1232,135,0
2L	10621148	2L_10621148_SNP	T	C	1315.77	.	AC=2;AF=1.00;AN=2;DB;DP=49;ExcessHet=3.0103;FS=0.000;MLEAC=2;MLEAF=1.00;MQ=43.96;QD=26.85;SOR=0.818	GT:AD:DP:GQ:PL	1/1:0,49:49:99:1344,147,0
2L	10621164	2L_10621164_SNP	A	T	1274.77	.	AC=2;AF=1.00;AN=2;DB;DP=46;ExcessHet=3.0103;FS=0.000;MLEAC=2;MLEAF=1.00;MQ=43.96;QD=27.71;SOR=0.976	GT:AD:DP:GQ:PL	1/1:0,46:46:99:1303,138,0
2L	10621226	2L_10621226_SNP	T	C	1980.77	.	AC=2;AF=1.00;AN=2;DB;DP=45;ExcessHet=3.0103;FS=0.000;MLEAC=2;MLEAF=1.00;MQ=44.00;QD=32.60;SOR=0.929	GT:AD:DP:GQ:PL	1/1:0,45:45:99:2009,135,0
2L	10621233	2L_10621233_SNP	T	A	2042.77	.	AC=2;AF=1.00;AN=2;DB;DP=47;ExcessHet=3.0103;FS=0.000;MLEAC=2;MLEAF=1.00;MQ=44.00;QD=31.09;SOR=0.823	GT:AD:DP:GQ:PL	1/1:0,47:47:99:2071,141,0
2L	10622429	2L_10622429_SNP	G	A	1470.77	.	AC=2;AF=1.00;AN=2;DB;DP=56;ExcessHet=3.0103;FS=0.000;MLEAC=2;MLEAF=1.00;MQ=43.97;QD=26.26;SOR=1.302	GT:AD:DP:GQ:PL	1/1:0,56:56:99:1499,167,0
2L	10622872	.	T	TAAAAAAATGTATCGAAATCATCTA	1564.73	.	AC=2;AF=1.00;AN=2;DP=29;ExcessHet=3.0103;FS=0.000;MLEAC=2;MLEAF=1.00;MQ=41.47;QD=21.77;SOR=1.942	GT:AD:DP:GQ:PL	1/1:0,29:29:99:1602,108,0
2L	10622878	.	A	ACTTGAATG	1402.73	.	AC=2;AF=1.00;AN=2;DP=30;ExcessHet=3.0103;FS=0.000;MLEAC=2;MLEAF=1.00;MQ=40.97;QD=21.57;SOR=1.329	GT:AD:DP:GQ:PL	1/1:0,30:30:96:1440,96,0
2L	10622881	2L_10622881_SNP	C	G	1411.77	.	AC=2;AF=1.00;AN=2;DB;DP=31;ExcessHet=3.0103;FS=0.000;MLEAC=2;MLEAF=1.00;MQ=41.00;QD=32.42;SOR=1.044	GT:AD:DP:GQ:PL	1/1:0,31:31:96:1440,96,0
2L	10622884	2L_10622884_SNP	C	G	1411.77	.	AC=2;AF=1.00;AN=2;DB;DP=31;ExcessHet=3.0103;FS=0.000;MLEAC=2;MLEAF=1.00;MQ=41.00;QD=35.05;SOR=0.892	GT:AD:DP:GQ:PL	1/1:0,31:31:96:1440,96,0
2L	10622894	2L_10622894_SNP	A	C	1366.77	.	AC=2;AF=1.00;AN=2;DB;DP=30;ExcessHet=3.0103;FS=0.000;MLEAC=2;MLEAF=1.00;MQ=40.90;QD=32.64;SOR=0.826	GT:AD:DP:GQ:PL	1/1:0,30:30:93:1395,93,0
2L	10622898	2L_10622898_SNP	G	T	1591.77	.	AC=2;AF=1.00;AN=2;DB;DP=35;ExcessHet=3.0103;FS=0.000;MLEAC=2;MLEAF=1.00;MQ=41.24;QD=31.13;SOR=0.749	GT:AD:DP:GQ:PL	1/1:0,35:35:99:1620,108,0
2L	10622907	2L_10622907_SNP	T	C	1636.77	.	AC=2;AF=1.00;AN=2;DB;DP=36;ExcessHet=3.0103;FS=0.000;MLEAC=2;MLEAF=1.00;MQ=41.52;QD=29.19;SOR=0.927	GT:AD:DP:GQ:PL	1/1:0,36:36:99:1665,111,0
2L	10622914	2L_10622914_SNP	T	A	1726.77	.	AC=2;AF=1.00;AN=2;DB;DP=37;ExcessHet=3.0103;FS=0.000;MLEAC=2;MLEAF=1.00;MQ=41.64;QD=31.54;SOR=0.984	GT:AD:DP:GQ:PL	1/1:0,37:37:99:1755,117,0
2L	10622916	2L_10622916_SNP	T	G	1733.77	.	AC=2;AF=1.00;AN=2;DB;DP=38;ExcessHet=3.0103;FS=0.000;MLEAC=2;MLEAF=1.00;MQ=41.63;QD=30.57;SOR=0.914	GT:AD:DP:GQ:PL	1/1:0,38:38:99:1762,120,0
2L	10622926	2L_10622926_SNP	A	C	1792.77	.	AC=2;AF=1.00;AN=2;DB;DP=41;ExcessHet=3.0103;FS=0.000;MLEAC=2;MLEAF=1.00;MQ=41.81;QD=30.33;SOR=0.843	GT:AD:DP:GQ:PL	1/1:0,41:41:99:1821,126,0
2L	10622976	.	GTA	G	1951.73	.	AC=2;AF=1.00;AN=2;DP=47;ExcessHet=3.0103;FS=0.000;MLEAC=2;MLEAF=1.00;MQ=42.69;QD=30.97;SOR=0.829	GT:AD:DP:GQ:PL	1/1:0,45:45:99:1989,136,0
2L	10622994	2L_10622994_SNP	T	C	1882.77	.	AC=2;AF=1.00;AN=2;DB;DP=43;ExcessHet=3.0103;FS=0.000;MLEAC=2;MLEAF=1.00;MQ=43.05;QD=31.92;SOR=0.836	GT:AD:DP:GQ:PL	1/1:0,43:43:99:1911,132,0
2L	10623080	2L_10623080_SNP	C	T	844.77	.	AC=2;AF=1.00;AN=2;BaseQRankSum=0.154;ClippingRankSum=0.000;DB;DP=35;ExcessHet=3.0103;FS=3.136;MLEAC=2;MLEAF=1.00;MQ=43.43;MQRankSum=-0.377;QD=24.14;ReadPosRankSum=0.439;SOR=0.405	GT:AD:DP:GQ:PL	1/1:1,34:35:76:873,76,0
2L	10623378	2L_10623378_SNP	A	G	1192.77	.	AC=2;AF=1.00;AN=2;DB;DP=44;ExcessHet=3.0103;FS=0.000;MLEAC=2;MLEAF=1.00;MQ=43.91;QD=27.11;SOR=0.883	GT:AD:DP:GQ:PL	1/1:0,44:44:99:1221,132,0
2L	10623390	2L_10623390_SNP	A	G	1095.77	.	AC=2;AF=1.00;AN=2;DB;DP=41;ExcessHet=3.0103;FS=0.000;MLEAC=2;MLEAF=1.00;MQ=43.90;QD=26.73;SOR=0.843	GT:AD:DP:GQ:PL	1/1:0,41:41:99:1124,123,0
2L	10623429	2L_10623429_SNP	T	C	1005.77	.	AC=2;AF=1.00;AN=2;DB;DP=39;ExcessHet=3.0103;FS=0.000;MLEAC=2;MLEAF=1.00;MQ=43.90;QD=25.79;SOR=0.850	GT:AD:DP:GQ:PL	1/1:0,39:39:99:1034,117,0
2L	10623602	2L_10623602_SNP	A	G	1177.77	.	AC=2;AF=1.00;AN=2;DB;DP=45;ExcessHet=3.0103;FS=0.000;MLEAC=2;MLEAF=1.00;MQ=44.00;QD=26.17;SOR=1.280	GT:AD:DP:GQ:PL	1/1:0,45:45:99:1206,134,0
2L	10623822	2L_10623822_SNP	T	G	1292.77	.	AC=2;AF=1.00;AN=2;DB;DP=50;ExcessHet=3.0103;FS=0.000;MLEAC=2;MLEAF=1.00;MQ=43.96;QD=26.38;SOR=1.112	GT:AD:DP:GQ:PL	1/1:0,49:49:99:1321,147,0
2L	10626433	2L_10626433_SNP	G	T	1391.77	.	AC=2;AF=1.00;AN=2;BaseQRankSum=-1.017;ClippingRankSum=0.000;DB;DP=55;ExcessHet=3.0103;FS=0.000;MLEAC=2;MLEAF=1.00;MQ=44.00;MQRankSum=0.000;QD=25.30;ReadPosRankSum=1.945;SOR=0.667	GT:AD:DP:GQ:PL	1/1:1,54:55:99:1420,137,0
2L	10626618	2L_10626618_SNP	C	T	2208.77	.	AC=2;AF=1.00;AN=2;DB;DP=50;ExcessHet=3.0103;FS=0.000;MLEAC=2;MLEAF=1.00;MQ=43.74;QD=30.82;SOR=1.051	GT:AD:DP:GQ:PL	1/1:0,50:50:99:2237,151,0
2L	10626620	2L_10626620_SNP	T	C	2253.77	.	AC=2;AF=1.00;AN=2;DB;DP=49;ExcessHet=3.0103;FS=0.000;MLEAC=2;MLEAF=1.00;MQ=43.73;QD=29.98;SOR=1.007	GT:AD:DP:GQ:PL	1/1:0,49:49:99:2282,154,0
2L	10626624	2L_10626624_SNP	C	A	2131.77	.	AC=2;AF=1.00;AN=2;DB;DP=48;ExcessHet=3.0103;FS=0.000;MLEAC=2;MLEAF=1.00;MQ=43.73;QD=25.24;SOR=0.963	GT:AD:DP:GQ:PL	1/1:0,48:48:99:2160,144,0
2L	10626628	2L_10626628_SNP	T	A	2161.77	.	AC=2;AF=1.00;AN=2;DB;DP=47;ExcessHet=3.0103;FS=0.000;MLEAC=2;MLEAF=1.00;MQ=43.72;QD=27.71;SOR=1.022	GT:AD:DP:GQ:PL	1/1:0,47:47:99:2190,147,0
2L	10626629	2L_10626629_SNP	C	T	2161.77	.	AC=2;AF=1.00;AN=2;DB;DP=47;ExcessHet=3.0103;FS=0.000;MLEAC=2;MLEAF=1.00;MQ=43.72;QD=33.25;SOR=0.919	GT:AD:DP:GQ:PL	1/1:0,47:47:99:2190,147,0
2L	10626636	2L_10626636_SNP	A	G	1936.77	.	AC=2;AF=1.00;AN=2;DB;DP=44;ExcessHet=3.0103;FS=0.000;MLEAC=2;MLEAF=1.00;MQ=43.70;QD=28.89;SOR=0.990	GT:AD:DP:GQ:PL	1/1:0,44:44:99:1965,132,0
2L	10627352	2L_10627352_SNP	G	A	1303.77	.	AC=2;AF=1.00;AN=2;BaseQRankSum=1.766;ClippingRankSum=0.000;DB;DP=49;ExcessHet=3.0103;FS=3.285;MLEAC=2;MLEAF=1.00;MQ=44.24;MQRankSum=0.000;QD=26.61;ReadPosRankSum=1.522;SOR=0.487	GT:AD:DP:GQ:PL	1/1:1,48:49:99:1332,125,0
2L	10627374	.	C	CAAA	1898.73	.	AC=2;AF=1.00;AN=2;DP=53;ExcessHet=3.0103;FS=0.000;MLEAC=2;MLEAF=1.00;MQ=44.26;QD=29.14;SOR=0.866	GT:AD:DP:GQ:PL	1/1:0,48:48:99:1936,147,0
2L	10628054	.	C	CA	1432.73	.	AC=2;AF=1.00;AN=2;DP=64;ExcessHet=3.0103;FS=0.000;MLEAC=2;MLEAF=1.00;MQ=44.00;QD=23.11;SOR=0.758	GT:AD:DP:GQ:PL	1/1:0,62:62:99:1470,185,0
2L	10628266	2L_10628266_SNP	A	C	2097.77	.	AC=2;AF=1.00;AN=2;DB;DP=48;ExcessHet=3.0103;FS=0.000;MLEAC=2;MLEAF=1.00;MQ=43.79;QD=31.30;SOR=0.823	GT:AD:DP:GQ:PL	1/1:0,47:47:99:2126,144,0
2L	10628268	2L_10628268_SNP	C	T	2097.77	.	AC=2;AF=1.00;AN=2;DB;DP=48;ExcessHet=3.0103;FS=0.000;MLEAC=2;MLEAF=1.00;MQ=43.79;QD=30.97;SOR=0.823	GT:AD:DP:GQ:PL	1/1:0,47:47:99:2126,144,0
2L	10628316	2L_10628316_SNP	G	A	1975.77	.	AC=2;AF=1.00;AN=2;DB;DP=44;ExcessHet=3.0103;FS=0.000;MLEAC=2;MLEAF=1.00;MQ=43.69;QD=30.31;SOR=0.784	GT:AD:DP:GQ:PL	1/1:0,44:44:99:2004,141,0
2L	10628319	2L_10628319_SNP	C	T	1975.77	.	AC=2;AF=1.00;AN=2;DB;DP=46;ExcessHet=3.0103;FS=0.000;MLEAC=2;MLEAF=1.00;MQ=43.70;QD=34.49;SOR=0.693	GT:AD:DP:GQ:PL	1/1:0,46:46:99:2004,141,0
2L	10628399	.	T	TATTTA	979.73	.	AC=2;AF=1.00;AN=2;DP=57;ExcessHet=3.0103;FS=0.000;MLEAC=2;MLEAF=1.00;MQ=43.81;QD=19.99;SOR=0.818	GT:AD:DP:GQ:PL	1/1:0,49:49:99:1017,148,0
2L	10628406	2L_10628406_SNP	G	T	2180.77	.	AC=2;AF=1.00;AN=2;DB;DP=54;ExcessHet=3.0103;FS=0.000;MLEAC=2;MLEAF=1.00;MQ=43.80;QD=31.19;SOR=0.859	GT:AD:DP:GQ:PL	1/1:0,50:50:99:2209,150,0
2L	10628616	2L_10628616_SNP	C	G	1060.77	.	AC=2;AF=1.00;AN=2;DB;DP=42;ExcessHet=3.0103;FS=0.000;MLEAC=2;MLEAF=1.00;MQ=43.55;QD=25.87;SOR=0.843	GT:AD:DP:GQ:PL	1/1:0,41:41:99:1089,122,0
2L	10628865	.	A	ACATCCG	1611.73	.	AC=2;AF=1.00;AN=2;DP=40;ExcessHet=3.0103;FS=0.000;MLEAC=2;MLEAF=1.00;MQ=41.78;QD=30.26;SOR=1.308	GT:AD:DP:GQ:PL	1/1:0,35:35:99:1649,116,0
2L	10628920	2L_10628920_SNP	A	G	975.77	.	AC=2;AF=1.00;AN=2;DB;DP=38;ExcessHet=3.0103;FS=0.000;MLEAC=2;MLEAF=1.00;MQ=42.72;QD=25.68;SOR=1.329	GT:AD:DP:GQ:PL	1/1:0,38:38:99:1004,113,0
2L	10629060	.	TC	T	1666.73	.	AC=2;AF=1.00;AN=2;DP=41;ExcessHet=3.0103;FS=0.000;MLEAC=2;MLEAF=1.00;MQ=43.81;QD=30.83;SOR=0.914	GT:AD:DP:GQ:PL	1/1:0,38:38:99:1704,117,0
2L	10629080	2L_10629080_SNP	G	A	1855.77	.	AC=2;AF=1.00;AN=2;BaseQRankSum=1.800;ClippingRankSum=0.000;DB;DP=47;ExcessHet=3.0103;FS=0.000;MLEAC=2;MLEAF=1.00;MQ=43.83;MQRankSum=-0.229;QD=32.09;ReadPosRankSum=1.329;SOR=0.223	GT:AD:DP:GQ:PL	1/1:1,46:47:99:1884,131,0
2L	10629243	.	G	T	530.77	.	AC=2;AF=1.00;AN=2;DP=16;ExcessHet=3.0103;FS=0.000;MLEAC=2;MLEAF=1.00;MQ=42.59;QD=31.40;SOR=0.818	GT:AD:DP:GQ:PL	1/1:0,15:15:45:559,45,0
2L	10629255	.	CCCCCCA	C	83.74	.	AC=1;AF=0.500;AN=2;BaseQRankSum=-0.610;ClippingRankSum=0.000;DP=16;ExcessHet=3.0103;FS=0.000;MLEAC=1;MLEAF=0.500;MQ=43.63;MQRankSum=-0.728;QD=8.37;ReadPosRankSum=-1.960;SOR=0.697	GT:AD:DP:GQ:PL	0/1:3,7:10:26:121,0,26
2L	10629262	2L_10629262_SNP	A	G	691.77	.	AC=2;AF=1.00;AN=2;DB;DP=14;ExcessHet=3.0103;FS=0.000;MLEAC=2;MLEAF=1.00;MQ=43.72;QD=29.00;SOR=0.836	GT:AD:DP:GQ:PL	1/1:0,13:13:54:720,54,0
2L	10629269	2L_10629269_SNP	T	A	728.77	.	AC=2;AF=1.00;AN=2;DB;DP=20;ExcessHet=3.0103;FS=0.000;MLEAC=2;MLEAF=1.00;MQ=42.92;QD=22.94;SOR=1.022	GT:AD:DP:GQ:PL	1/1:0,19:19:57:757,57,0
2L	10629538	2L_10629538_SNP	C	G	1152.77	.	AC=2;AF=1.00;AN=2;DB;DP=44;ExcessHet=3.0103;FS=0.000;MLEAC=2;MLEAF=1.00;MQ=43.89;QD=26.20;SOR=0.784	GT:AD:DP:GQ:PL	1/1:0,44:44:99:1181,131,0
2L	10630605	2L_10630605_SNP	C	T	823.77	.	AC=2;AF=1.00;AN=2;DB;DP=31;ExcessHet=3.0103;FS=0.000;MLEAC=2;MLEAF=1.00;MQ=44.00;QD=26.57;SOR=0.892	GT:AD:DP:GQ:PL	1/1:0,31:31:93:852,93,0
2L	10633829	2L_10633829_SNP	C	A	2349.77	.	AC=2;AF=1.00;AN=2;DB;DP=53;ExcessHet=3.0103;FS=0.000;MLEAC=2;MLEAF=1.00;MQ=44.00;QD=31.19;SOR=0.730	GT:AD:DP:GQ:PL	1/1:0,53:53:99:2378,163,0
2L	10633833	2L_10633833_SNP	G	A	2380.77	.	AC=2;AF=1.00;AN=2;DB;DP=53;ExcessHet=3.0103;FS=0.000;MLEAC=2;MLEAF=1.00;MQ=44.00;QD=30.61;SOR=0.730	GT:AD:DP:GQ:PL	1/1:0,53:53:99:2409,166,0
2L	10633922	2L_10633922_SNP	T	G	2711.77	.	AC=2;AF=1.00;AN=2;DB;DP=63;ExcessHet=3.0103;FS=0.000;MLEAC=2;MLEAF=1.00;MQ=43.91;QD=34.51;SOR=0.724	GT:AD:DP:GQ:PL	1/1:0,63:63:99:2740,193,0
2L	10633930	2L_10633930_SNP	C	T	2631.77	.	AC=2;AF=1.00;AN=2;DB;DP=61;ExcessHet=3.0103;FS=0.000;MLEAC=2;MLEAF=1.00;MQ=43.90;QD=27.75;SOR=0.793	GT:AD:DP:GQ:PL	1/1:0,61:61:99:2660,184,0
2L	10633964	2L_10633964_SNP	G	A	1780.77	.	AC=2;AF=1.00;AN=2;DB;DP=68;ExcessHet=3.0103;FS=0.000;MLEAC=2;MLEAF=1.00;MQ=44.00;QD=27.40;SOR=0.854	GT:AD:DP:GQ:PL	1/1:0,65:65:99:1809,195,0
2L	10633994	2L_10633994_SNP	A	G	1876.77	.	AC=2;AF=1.00;AN=2;DB;DP=72;ExcessHet=3.0103;FS=0.000;MLEAC=2;MLEAF=1.00;MQ=43.92;QD=26.43;SOR=0.721	GT:AD:DP:GQ:PL	1/1:0,71:71:99:1905,212,0
2L	10634775	2L_10634775_SNP	C	T	1466.77	.	AC=2;AF=1.00;AN=2;DB;DP=55;ExcessHet=3.0103;FS=0.000;MLEAC=2;MLEAF=1.00;MQ=43.73;QD=27.16;SOR=0.767	GT:AD:DP:GQ:PL	1/1:0,54:54:99:1495,162,0
2L	10634856	2L_10634856_SNP	A	T	1746.77	.	AC=2;AF=1.00;AN=2;DB;DP=64;ExcessHet=3.0103;FS=0.000;MLEAC=2;MLEAF=1.00;MQ=42.66;QD=27.29;SOR=1.044	GT:AD:DP:GQ:PL	1/1:0,64:64:99:1775,192,0
2L	10634877	.	G	GTT	2573.73	.	AC=2;AF=1.00;AN=2;DP=60;ExcessHet=3.0103;FS=0.000;MLEAC=2;MLEAF=1.00;MQ=42.72;QD=23.16;SOR=0.877	GT:AD:DP:GQ:PL	1/1:0,57:57:99:2611,175,0
2L	10634882	.	G	T	2581.77	.	AC=2;AF=1.00;AN=2;DP=58;ExcessHet=3.0103;FS=0.000;MLEAC=2;MLEAF=1.00;MQ=42.68;QD=33.06;SOR=0.914	GT:AD:DP:GQ:PL	1/1:0,58:58:99:2610,175,0
2L	10634889	2L_10634889_SNP	A	C	2761.77	.	AC=2;AF=1.00;AN=2;DB;DP=61;ExcessHet=3.0103;FS=0.000;MLEAC=2;MLEAF=1.00;MQ=42.74;QD=28.46;SOR=0.865	GT:AD:DP:GQ:PL	1/1:0,61:61:99:2790,187,0
2L	10634898	.	TGCC	T	2797.73	.	AC=2;AF=1.00;AN=2;DP=63;ExcessHet=3.0103;FS=0.000;MLEAC=2;MLEAF=1.00;MQ=42.83;QD=32.57;SOR=0.790	GT:AD:DP:GQ:PL	1/1:0,63:63:99:2835,190,0
2L	10634902	.	ACAG	A	2835.73	.	AC=2;AF=1.00;AN=2;DP=63;ExcessHet=3.0103;FS=0.000;MLEAC=2;MLEAF=1.00;MQ=42.83;QD=29.17;SOR=0.790	GT:AD:DP:GQ:PL	1/1:0,63:63:99:2873,193,0
2L	10634907	.	TTGCATCACTTAC	T	2835.73	.	AC=2;AF=1.00;AN=2;DP=64;ExcessHet=3.0103;FS=0.000;MLEAC=2;MLEAF=1.00;MQ=42.85;QD=29.20;SOR=0.822	GT:AD:DP:GQ:PL	1/1:0,64:64:99:2873,193,0
2L	10635033	2L_10635033_SNP	G	C	2820.77	.	AC=2;AF=1.00;AN=2;DB;DP=65;ExcessHet=3.0103;FS=0.000;MLEAC=2;MLEAF=1.00;MQ=43.76;QD=32.80;SOR=0.723	GT:AD:DP:GQ:PL	1/1:0,65:65:99:2849,196,0
2L	10635037	2L_10635037_SNP	T	C	2867.77	.	AC=2;AF=1.00;AN=2;DB;DP=66;ExcessHet=3.0103;FS=0.000;MLEAC=2;MLEAF=1.00;MQ=43.70;QD=35.88;SOR=0.754	GT:AD:DP:GQ:PL	1/1:0,66:66:99:2896,199,0
2L	10635296	.	G	T	981.77	.	AC=2;AF=1.00;AN=2;DP=38;ExcessHet=3.0103;FS=0.000;MLEAC=2;MLEAF=1.00;MQ=43.92;QD=25.84;SOR=1.670	GT:AD:DP:GQ:PL	1/1:0,38:38:99:1010,113,0
2L	10635555	2L_10635555_SNP	T	G	1977.77	.	AC=2;AF=1.00;AN=2;DB;DP=46;ExcessHet=3.0103;FS=0.000;MLEAC=2;MLEAF=1.00;MQ=43.96;QD=28.49;SOR=1.280	GT:AD:DP:GQ:PL	1/1:0,45:45:99:2006,134,0
2L	10635561	.	A	AT	2097.73	.	AC=2;AF=1.00;AN=2;DP=47;ExcessHet=3.0103;FS=0.000;MLEAC=2;MLEAF=1.00;MQ=43.96;QD=24.70;SOR=1.203	GT:AD:DP:GQ:PL	1/1:0,46:46:99:2135,143,0
2L	10635562	.	C	CAA	2097.73	.	AC=2;AF=1.00;AN=2;DP=48;ExcessHet=3.0103;FS=0.000;MLEAC=2;MLEAF=1.00;MQ=43.96;QD=28.46;SOR=1.251	GT:AD:DP:GQ:PL	1/1:0,47:47:99:2135,143,0
2L	10635928	2L_10635928_SNP	A	G	2588.77	.	AC=2;AF=1.00;AN=2;DB;DP=59;ExcessHet=3.0103;FS=0.000;MLEAC=2;MLEAF=1.00;MQ=43.02;QD=25.58;SOR=1.179	GT:AD:DP:GQ:PL	1/1:0,58:58:99:2617,181,0
2L	10635949	2L_10635949_SNP	A	T	2788.77	.	AC=2;AF=1.00;AN=2;DB;DP=60;ExcessHet=3.0103;FS=0.000;MLEAC=2;MLEAF=1.00;MQ=43.48;QD=36.40;SOR=1.160	GT:AD:DP:GQ:PL	1/1:0,60:60:99:2817,190,0
2L	10635964	.	ATGTGTGTG	A	2691.73	.	AC=2;AF=1.00;AN=2;DP=61;ExcessHet=3.0103;FS=0.000;MLEAC=2;MLEAF=1.00;MQ=43.42;QD=30.84;SOR=1.022	GT:AD:DP:GQ:PL	1/1:0,61:61:99:2729,184,0
2L	10636096	2L_10636096_SNP	T	A	1715.77	.	AC=2;AF=1.00;AN=2;DB;DP=62;ExcessHet=3.0103;FS=0.000;MLEAC=2;MLEAF=1.00;MQ=43.41;QD=27.67;SOR=0.758	GT:AD:DP:GQ:PL	1/1:0,62:62:99:1744,186,0
2L	10636145	2L_10636145_SNP	T	A	2285.77	.	AC=2;AF=1.00;AN=2;DB;DP=51;ExcessHet=3.0103;FS=0.000;MLEAC=2;MLEAF=1.00;MQ=42.94;QD=35.55;SOR=0.732	GT:AD:DP:GQ:PL	1/1:0,51:51:99:2314,163,0
2L	10636159	2L_10636159_SNP	A	G	2367.77	.	AC=2;AF=1.00;AN=2;DB;DP=51;ExcessHet=3.0103;FS=0.000;MLEAC=2;MLEAF=1.00;MQ=42.63;QD=27.23;SOR=0.813	GT:AD:DP:GQ:PL	1/1:0,51:51:99:2396,163,0
2L	10636169	.	A	AATG	2302.73	.	AC=2;AF=1.00;AN=2;DP=50;ExcessHet=3.0103;FS=0.000;MLEAC=2;MLEAF=1.00;MQ=42.52;QD=32.80;SOR=0.952	GT:AD:DP:GQ:PL	1/1:0,50:50:99:2340,157,0
2L	10636173	2L_10636173_SNP	T	C	2221.77	.	AC=2;AF=1.00;AN=2;DB;DP=48;ExcessHet=3.0103;FS=0.000;MLEAC=2;MLEAF=1.00;MQ=42.46;QD=28.97;SOR=0.776	GT:AD:DP:GQ:PL	1/1:0,48:48:99:2250,151,0
2L	10636178	2L_10636178_DEL	TG	T	2257.73	.	AC=2;AF=1.00;AN=2;DB;DP=50;ExcessHet=3.0103;FS=0.000;MLEAC=2;MLEAF=1.00;MQ=42.52;QD=29.97;SOR=0.859	GT:AD:DP:GQ:PL	1/1:0,50:50:99:2295,154,0
2L	10636182	2L_10636182_SNP	C	G	2221.77	.	AC=2;AF=1.00;AN=2;DB;DP=49;ExcessHet=3.0103;FS=0.000;MLEAC=2;MLEAF=1.00;MQ=42.49;QD=27.21;SOR=0.909	GT:AD:DP:GQ:PL	1/1:0,49:49:99:2250,151,0
2L	10636185	2L_10636185_SNP	A	C	2266.77	.	AC=2;AF=1.00;AN=2;DB;DP=49;ExcessHet=3.0103;FS=0.000;MLEAC=2;MLEAF=1.00;MQ=42.49;QD=33.89;SOR=0.909	GT:AD:DP:GQ:PL	1/1:0,49:49:99:2295,154,0
2L	10636194	2L_10636194_SNP	C	T	2489.77	.	AC=2;AF=1.00;AN=2;DB;DP=54;ExcessHet=3.0103;FS=0.000;MLEAC=2;MLEAF=1.00;MQ=42.56;QD=25.02;SOR=0.846	GT:AD:DP:GQ:PL	1/1:0,54:54:99:2518,169,0
2L	10636200	2L_10636200_SNP	C	T	2579.77	.	AC=2;AF=1.00;AN=2;DB;DP=57;ExcessHet=3.0103;FS=0.000;MLEAC=2;MLEAF=1.00;MQ=42.67;QD=33.83;SOR=0.728	GT:AD:DP:GQ:PL	1/1:0,57:57:99:2608,175,0
2L	10636216	2L_10636216_SNP	C	T	2363.77	.	AC=2;AF=1.00;AN=2;DB;DP=54;ExcessHet=3.0103;FS=0.000;MLEAC=2;MLEAF=1.00;MQ=42.80;QD=29.03;SOR=0.931	GT:AD:DP:GQ:PL	1/1:0,54:54:99:2392,166,0
2L	10636276	2L_10636276_SNP	A	G	3152.77	.	AC=2;AF=1.00;AN=2;DB;DP=71;ExcessHet=3.0103;FS=0.000;MLEAC=2;MLEAF=1.00;MQ=43.15;QD=29.96;SOR=1.451	GT:AD:DP:GQ:PL	1/1:0,71:71:99:3181,214,0
2L	10636278	2L_10636278_SNP	G	T	3242.77	.	AC=2;AF=1.00;AN=2;DB;DP=70;ExcessHet=3.0103;FS=0.000;MLEAC=2;MLEAF=1.00;MQ=43.17;QD=30.18;SOR=1.418	GT:AD:DP:GQ:PL	1/1:0,70:70:99:3271,220,0
2L	10636281	2L_10636281_SNP	G	A	3356.77	.	AC=2;AF=1.00;AN=2;DB;DP=72;ExcessHet=3.0103;FS=0.000;MLEAC=2;MLEAF=1.00;MQ=43.19;QD=30.06;SOR=1.394	GT:AD:DP:GQ:PL	1/1:0,72:72:99:3385,229,0
2L	10636288	2L_10636288_SNP	A	T	3295.77	.	AC=2;AF=1.00;AN=2;DB;DP=74;ExcessHet=3.0103;FS=0.000;MLEAC=2;MLEAF=1.00;MQ=43.24;QD=28.18;SOR=1.371	GT:AD:DP:GQ:PL	1/1:0,74:74:99:3324,226,0
2L	10636860	2L_10636860_SNP	G	A	1760.77	.	AC=2;AF=1.00;AN=2;DB;DP=66;ExcessHet=3.0103;FS=0.000;MLEAC=2;MLEAF=1.00;MQ=44.00;QD=26.68;SOR=1.033	GT:AD:DP:GQ:PL	1/1:0,66:66:99:1789,198,0
2L	10637108	2L_10637108_SNP	C	T	1482.77	.	AC=2;AF=1.00;AN=2;DB;DP=57;ExcessHet=3.0103;FS=0.000;MLEAC=2;MLEAF=1.00;MQ=44.00;QD=26.01;SOR=0.800	GT:AD:DP:GQ:PL	1/1:0,57:57:99:1511,170,0
2L	10637193	2L_10637193_SNP	C	T	1404.77	.	AC=2;AF=1.00;AN=2;DB;DP=51;ExcessHet=3.0103;FS=0.000;MLEAC=2;MLEAF=1.00;MQ=43.96;QD=27.54;SOR=0.900	GT:AD:DP:GQ:PL	1/1:0,51:51:99:1433,153,0
2L	10637358	2L_10637358_SNP	C	T	1593.77	.	AC=2;AF=1.00;AN=2;DB;DP=59;ExcessHet=3.0103;FS=0.000;MLEAC=2;MLEAF=1.00;MQ=43.69;QD=27.01;SOR=0.950	GT:AD:DP:GQ:PL	1/1:0,59:59:99:1622,177,0
2L	10637385	2L_10637385_SNP	A	G	1598.77	.	AC=2;AF=1.00;AN=2;DB;DP=64;ExcessHet=3.0103;FS=0.000;MLEAC=2;MLEAF=1.00;MQ=43.94;QD=24.98;SOR=0.756	GT:AD:DP:GQ:PL	1/1:0,64:64:99:1627,189,0
2L	10637977	.	A	AG	103.77	.	AC=2;AF=1.00;AN=2;DP=16;ExcessHet=3.0103;FS=0.000;MLEAC=2;MLEAF=1.00;MQ=39.70;QD=20.75;SOR=1.022	GT:AD:DP:GQ:PL	1/1:0,5:5:20:141,20,0
2L	10638062	2L_10638062_SNP	A	T	1726.77	.	AC=2;AF=1.00;AN=2;DB;DP=39;ExcessHet=3.0103;FS=0.000;MLEAC=2;MLEAF=1.00;MQ=38.41;QD=30.24;SOR=0.743	GT:AD:DP:GQ:PL	1/1:0,39:39:99:1755,117,0
2L	10638064	2L_10638064_SNP	G	A	1726.77	.	AC=2;AF=1.00;AN=2;DB;DP=39;ExcessHet=3.0103;FS=0.000;MLEAC=2;MLEAF=1.00;MQ=38.41;QD=25.86;SOR=0.743	GT:AD:DP:GQ:PL	1/1:0,39:39:99:1755,117,0
2L	10638069	2L_10638069_DEL	AATTCAGAACATGCTTTCCTGGATGAAACTG	A	1717.73	.	AC=2;AF=1.00;AN=2;DB;DP=39;ExcessHet=3.0103;FS=0.000;MLEAC=2;MLEAF=1.00;MQ=38.41;QD=31.73;SOR=0.743	GT:AD:DP:GQ:PL	1/1:0,39:39:99:1755,117,0
2L	10638107	2L_10638107_SNP	T	G	1861.77	.	AC=2;AF=1.00;AN=2;DB;DP=41;ExcessHet=3.0103;FS=0.000;MLEAC=2;MLEAF=1.00;MQ=38.18;QD=28.06;SOR=0.741	GT:AD:DP:GQ:PL	1/1:0,41:41:99:1890,126,0
2L	10638111	2L_10638111_SNP	A	C	1996.77	.	AC=2;AF=1.00;AN=2;DB;DP=43;ExcessHet=3.0103;FS=0.000;MLEAC=2;MLEAF=1.00;MQ=37.92;QD=26.45;SOR=0.941	GT:AD:DP:GQ:PL	1/1:0,43:43:99:2025,135,0
2L	10638120	2L_10638120_SNP	T	C	2176.77	.	AC=2;AF=1.00;AN=2;DB;DP=45;ExcessHet=3.0103;FS=0.000;MLEAC=2;MLEAF=1.00;MQ=37.64;QD=29.96;SOR=0.929	GT:AD:DP:GQ:PL	1/1:0,45:45:99:2205,147,0
2L	10638121	2L_10638121_SNP	C	T	2221.77	.	AC=2;AF=1.00;AN=2;DB;DP=46;ExcessHet=3.0103;FS=0.000;MLEAC=2;MLEAF=1.00;MQ=37.71;QD=34.26;SOR=0.976	GT:AD:DP:GQ:PL	1/1:0,46:46:99:2250,151,0
2L	10638133	2L_10638133_SNP	G	A	2176.77	.	AC=2;AF=1.00;AN=2;DB;DP=49;ExcessHet=3.0103;FS=0.000;MLEAC=2;MLEAF=1.00;MQ=37.71;QD=32.53;SOR=1.112	GT:AD:DP:GQ:PL	1/1:0,49:49:99:2205,147,0
2L	10638134	2L_10638134_SNP	C	T	2221.77	.	AC=2;AF=1.00;AN=2;DB;DP=49;ExcessHet=3.0103;FS=0.000;MLEAC=2;MLEAF=1.00;MQ=37.71;QD=30.34;SOR=1.112	GT:AD:DP:GQ:PL	1/1:0,49:49:99:2250,151,0
2L	10638142	2L_10638142_SNP	G	A	2311.77	.	AC=2;AF=1.00;AN=2;DB;DP=51;ExcessHet=3.0103;FS=0.000;MLEAC=2;MLEAF=1.00;MQ=37.89;QD=26.72;SOR=1.201	GT:AD:DP:GQ:PL	1/1:0,51:51:99:2340,157,0
2L	10638143	2L_10638143_SNP	T	C	2266.77	.	AC=2;AF=1.00;AN=2;DB;DP=51;ExcessHet=3.0103;FS=0.000;MLEAC=2;MLEAF=1.00;MQ=37.89;QD=25.04;SOR=1.201	GT:AD:DP:GQ:PL	1/1:0,51:51:99:2295,154,0
2L	10638147	.	A	G	2491.77	.	AC=2;AF=1.00;AN=2;DP=53;ExcessHet=3.0103;FS=0.000;MLEAC=2;MLEAF=1.00;MQ=38.05;QD=34.60;SOR=1.287	GT:AD:DP:GQ:PL	1/1:0,53:53:99:2520,169,0
2L	10638148	.	A	T	2491.77	.	AC=2;AF=1.00;AN=2;DP=53;ExcessHet=3.0103;FS=0.000;MLEAC=2;MLEAF=1.00;MQ=38.05;QD=32.22;SOR=1.287	GT:AD:DP:GQ:PL	1/1:0,53:53:99:2520,169,0
2L	10638149	.	T	C	2536.77	.	AC=2;AF=1.00;AN=2;DP=56;ExcessHet=3.0103;FS=0.000;MLEAC=2;MLEAF=1.00;MQ=38.17;QD=28.77;SOR=1.302	GT:AD:DP:GQ:PL	1/1:0,56:56:99:2565,172,0
2L	10638163	2L_10638163_SNP	T	A	2536.77	.	AC=2;AF=1.00;AN=2;DB;DP=57;ExcessHet=3.0103;FS=0.000;MLEAC=2;MLEAF=1.00;MQ=38.02;QD=28.52;SOR=1.453	GT:AD:DP:GQ:PL	1/1:0,57:57:99:2565,172,0
2L	10638173	2L_10638173_SNP	G	A	2401.77	.	AC=2;AF=1.00;AN=2;DB;DP=52;ExcessHet=3.0103;FS=0.000;MLEAC=2;MLEAF=1.00;MQ=37.57;QD=29.99;SOR=1.358	GT:AD:DP:GQ:PL	1/1:0,52:52:99:2430,163,0
2L	10638181	2L_10638181_SNP	T	C	2446.77	.	AC=2;AF=1.00;AN=2;DB;DP=53;ExcessHet=3.0103;FS=0.000;MLEAC=2;MLEAF=1.00;MQ=37.70;QD=30.98;SOR=1.402	GT:AD:DP:GQ:PL	1/1:0,53:53:99:2475,166,0
2L	10638187	2L_10638187_SNP	C	A	2536.77	.	AC=2;AF=1.00;AN=2;DB;DP=56;ExcessHet=3.0103;FS=0.000;MLEAC=2;MLEAF=1.00;MQ=37.86;QD=31.28;SOR=1.199	GT:AD:DP:GQ:PL	1/1:0,56:56:99:2565,172,0
2L	10638197	.	AAAAAAGTGT	A	2263.73	.	AC=2;AF=1.00;AN=2;DP=51;ExcessHet=3.0103;FS=0.000;MLEAC=2;MLEAF=1.00;MQ=38.62;QD=33.51;SOR=1.094	GT:AD:DP:GQ:PL	1/1:0,51:51:99:2301,157,0
2L	10638208	.	AAATT	A	2264.73	.	AC=2;AF=1.00;AN=2;DP=52;ExcessHet=3.0103;FS=0.000;MLEAC=2;MLEAF=1.00;MQ=38.69;QD=33.84;SOR=1.036	GT:AD:DP:GQ:PL	1/1:0,52:52:99:2302,157,0
2L	10638242	2L_10638242_SNP	A	C	2390.77	.	AC=2;AF=1.00;AN=2;DB;DP=54;ExcessHet=3.0103;FS=0.000;MLEAC=2;MLEAF=1.00;MQ=39.45;QD=25.97;SOR=0.767	GT:AD:DP:GQ:PL	1/1:0,54:54:99:2419,163,0
2L	10638243	2L_10638243_SNP	G	A	2390.77	.	AC=2;AF=1.00;AN=2;DB;DP=54;ExcessHet=3.0103;FS=0.000;MLEAC=2;MLEAF=1.00;MQ=39.45;QD=25.80;SOR=0.767	GT:AD:DP:GQ:PL	1/1:0,54:54:99:2419,163,0
2L	10638386	2L_10638386_SNP	T	G	992.77	.	AC=2;AF=1.00;AN=2;DB;DP=39;ExcessHet=3.0103;FS=0.000;MLEAC=2;MLEAF=1.00;MQ=41.57;QD=26.13;SOR=1.179	GT:AD:DP:GQ:PL	1/1:0,38:38:99:1021,113,0
2L	10638821	2L_10638821_SNP	T	C	1348.77	.	AC=2;AF=1.00;AN=2;DB;DP=50;ExcessHet=3.0103;FS=0.000;MLEAC=2;MLEAF=1.00;MQ=43.38;QD=26.98;SOR=0.952	GT:AD:DP:GQ:PL	1/1:0,50:50:99:1377,150,0
2L	10638875	2L_10638875_SNP	G	A	1335.77	.	AC=2;AF=1.00;AN=2;DB;DP=50;ExcessHet=3.0103;FS=0.000;MLEAC=2;MLEAF=1.00;MQ=44.00;QD=26.72;SOR=0.773	GT:AD:DP:GQ:PL	1/1:0,50:50:99:1364,150,0
2L	10638958	2L_10638958_SNP	A	C	1536.77	.	AC=2;AF=1.00;AN=2;DB;DP=58;ExcessHet=3.0103;FS=0.000;MLEAC=2;MLEAF=1.00;MQ=44.00;QD=26.50;SOR=0.914	GT:AD:DP:GQ:PL	1/1:0,58:58:99:1565,174,0
2L	10638983	2L_10638983_SNP	G	A	1397.77	.	AC=2;AF=1.00;AN=2;DB;DP=56;ExcessHet=3.0103;FS=0.000;MLEAC=2;MLEAF=1.00;MQ=44.00;QD=25.41;SOR=1.159	GT:AD:DP:GQ:PL	1/1:0,55:55:99:1426,163,0
2L	10639049	2L_10639049_SNP	C	T	1360.77	.	AC=2;AF=1.00;AN=2;DB;DP=50;ExcessHet=3.0103;FS=0.000;MLEAC=2;MLEAF=1.00;MQ=44.00;QD=27.22;SOR=1.051	GT:AD:DP:GQ:PL	1/1:0,50:50:99:1389,150,0
2L	10639106	.	GA	G	686.73	.	AC=2;AF=1.00;AN=2;DP=37;ExcessHet=3.0103;FS=0.000;MLEAC=2;MLEAF=1.00;MQ=44.30;QD=20.20;SOR=1.085	GT:AD:DP:GQ:PL	1/1:0,34:34:99:724,101,0
2L	10639174	2L_10639174_SNP	G	T	1936.77	.	AC=2;AF=1.00;AN=2;DB;DP=44;ExcessHet=3.0103;FS=0.000;MLEAC=2;MLEAF=1.00;MQ=44.25;QD=33.22;SOR=0.784	GT:AD:DP:GQ:PL	1/1:0,44:44:99:1965,132,0
2L	10639177	2L_10639177_SNP	G	C	1936.77	.	AC=2;AF=1.00;AN=2;DB;DP=44;ExcessHet=3.0103;FS=0.000;MLEAC=2;MLEAF=1.00;MQ=44.25;QD=27.34;SOR=0.784	GT:AD:DP:GQ:PL	1/1:0,44:44:99:1965,132,0
2L	10639349	2L_10639349_SNP	A	G	1422.77	.	AC=2;AF=1.00;AN=2;DB;DP=53;ExcessHet=3.0103;FS=0.000;MLEAC=2;MLEAF=1.00;MQ=44.00;QD=27.36;SOR=1.358	GT:AD:DP:GQ:PL	1/1:0,52:52:99:1451,156,0
2L	10639394	2L_10639394_SNP	A	G	1613.77	.	AC=2;AF=1.00;AN=2;DB;DP=60;ExcessHet=3.0103;FS=0.000;MLEAC=2;MLEAF=1.00;MQ=44.00;QD=27.35;SOR=1.123	GT:AD:DP:GQ:PL	1/1:0,59:59:99:1642,177,0
2L	10639541	2L_10639541_SNP	C	T	2720.77	.	AC=2;AF=1.00;AN=2;DB;DP=62;ExcessHet=3.0103;FS=0.000;MLEAC=2;MLEAF=1.00;MQ=43.82;QD=32.43;SOR=0.976	GT:AD:DP:GQ:PL	1/1:0,62:62:99:2749,187,0
2L	10639554	.	TA	T	2771.73	.	AC=2;AF=1.00;AN=2;DP=64;ExcessHet=3.0103;FS=0.000;MLEAC=2;MLEAF=1.00;MQ=43.82;QD=26.44;SOR=0.892	GT:AD:DP:GQ:PL	1/1:0,64:64:99:2809,193,0
2L	10639633	2L_10639633_SNP	T	A	2970.77	.	AC=2;AF=1.00;AN=2;DB;DP=67;ExcessHet=3.0103;FS=0.000;MLEAC=2;MLEAF=1.00;MQ=43.91;QD=27.84;SOR=0.723	GT:AD:DP:GQ:PL	1/1:0,67:67:99:2999,202,0
2L	10639634	2L_10639634_SNP	T	C	2970.77	.	AC=2;AF=1.00;AN=2;DB;DP=67;ExcessHet=3.0103;FS=0.000;MLEAC=2;MLEAF=1.00;MQ=43.91;QD=29.14;SOR=0.723	GT:AD:DP:GQ:PL	1/1:0,67:67:99:2999,202,0
2L	10639696	2L_10639696_SNP	T	C	1621.77	.	AC=2;AF=1.00;AN=2;DB;DP=62;ExcessHet=3.0103;FS=0.000;MLEAC=2;MLEAF=1.00;MQ=43.87;QD=26.16;SOR=0.976	GT:AD:DP:GQ:PL	1/1:0,62:62:99:1650,184,0
2L	10639717	.	CA	C	2430.73	.	AC=2;AF=1.00;AN=2;DP=62;ExcessHet=3.0103;FS=0.000;MLEAC=2;MLEAF=1.00;MQ=43.87;QD=30.31;SOR=0.796	GT:AD:DP:GQ:PL	1/1:0,59:59:99:2468,180,0
2L	10639740	2L_10639740_SNP	T	G	2636.77	.	AC=2;AF=1.00;AN=2;DB;DP=59;ExcessHet=3.0103;FS=0.000;MLEAC=2;MLEAF=1.00;MQ=43.92;QD=31.22;SOR=0.871	GT:AD:DP:GQ:PL	1/1:0,59:59:99:2665,186,0
2L	10639744	2L_10639744_SNP	A	C	2544.77	.	AC=2;AF=1.00;AN=2;DB;DP=58;ExcessHet=3.0103;FS=0.000;MLEAC=2;MLEAF=1.00;MQ=43.97;QD=25.90;SOR=0.914	GT:AD:DP:GQ:PL	1/1:0,58:58:99:2573,175,0
2L	10639954	2L_10639954_SNP	A	G	1744.77	.	AC=2;AF=1.00;AN=2;DB;DP=64;ExcessHet=3.0103;FS=0.000;MLEAC=2;MLEAF=1.00;MQ=43.91;QD=27.26;SOR=0.756	GT:AD:DP:GQ:PL	1/1:0,64:64:99:1773,192,0
2L	10640206	2L_10640206_SNP	T	C	1323.77	.	AC=2;AF=1.00;AN=2;DB;DP=49;ExcessHet=3.0103;FS=0.000;MLEAC=2;MLEAF=1.00;MQ=44.00;QD=27.02;SOR=0.733	GT:AD:DP:GQ:PL	1/1:0,49:49:99:1352,147,0
2L	10640399	2L_10640399_SNP	C	G	1388.77	.	AC=2;AF=1.00;AN=2;DB;DP=53;ExcessHet=3.0103;FS=0.000;MLEAC=2;MLEAF=1.00;MQ=43.85;QD=26.71;SOR=0.853	GT:AD:DP:GQ:PL	1/1:0,52:52:99:1417,156,0
2L	10640692	2L_10640692_DEL	TCAAAGACAAGGACTGGAAAAGGAGATACAAGGGCAA	T	1465.73	.	AC=2;AF=1.00;AN=2;DB;DP=34;ExcessHet=3.0103;FS=0.000;MLEAC=2;MLEAF=1.00;MQ=43.48;QD=33.50;SOR=0.693	GT:AD:DP:GQ:PL	1/1:0,34:34:99:1503,103,0
2L	10640788	2L_10640788_SNP	C	T	721.77	.	AC=2;AF=1.00;AN=2;DB;DP=27;ExcessHet=3.0103;FS=0.000;MLEAC=2;MLEAF=1.00;MQ=43.78;QD=26.73;SOR=0.922	GT:AD:DP:GQ:PL	1/1:0,27:27:81:750,81,0
2L	10640817	2L_10640817_SNP	G	T	987.77	.	AC=2;AF=1.00;AN=2;DB;DP=38;ExcessHet=3.0103;FS=0.000;MLEAC=2;MLEAF=1.00;MQ=43.85;QD=25.99;SOR=1.040	GT:AD:DP:GQ:PL	1/1:0,38:38:99:1016,114,0
2L	10640850	2L_10640850_SNP	C	T	973.77	.	AC=2;AF=1.00;AN=2;BaseQRankSum=1.814;ClippingRankSum=0.000;DB;DP=40;ExcessHet=3.0103;FS=3.716;MLEAC=2;MLEAF=1.00;MQ=43.67;MQRankSum=-0.250;QD=24.34;ReadPosRankSum=-1.390;SOR=0.808	GT:AD:DP:GQ:PL	1/1:1,39:40:99:1002,108,0
2L	10641283	2L_10641283_SNP	A	G	1778.77	.	AC=2;AF=1.00;AN=2;DB;DP=42;ExcessHet=3.0103;FS=0.000;MLEAC=2;MLEAF=1.00;MQ=42.40;QD=28.26;SOR=0.693	GT:AD:DP:GQ:PL	1/1:0,42:42:99:1807,129,0
2L	10641295	2L_10641295_SNP	A	T	1770.77	.	AC=2;AF=1.00;AN=2;DB;DP=41;ExcessHet=3.0103;FS=0.000;MLEAC=2;MLEAF=1.00;MQ=43.48;QD=26.08;SOR=0.843	GT:AD:DP:GQ:PL	1/1:0,41:41:99:1799,129,0
2L	10641389	2L_10641389_SNP	A	G	992.77	.	AC=2;AF=1.00;AN=2;DB;DP=37;ExcessHet=3.0103;FS=0.000;MLEAC=2;MLEAF=1.00;MQ=43.42;QD=26.83;SOR=1.270	GT:AD:DP:GQ:PL	1/1:0,37:37:99:1021,111,0
2L	10641472	2L_10641472_SNP	T	A	1544.77	.	AC=2;AF=1.00;AN=2;DB;DP=36;ExcessHet=3.0103;FS=0.000;MLEAC=2;MLEAF=1.00;MQ=43.47;QD=36.56;SOR=0.804	GT:AD:DP:GQ:PL	1/1:0,36:36:99:1573,108,0
2L	10641477	2L_10641477_SNP	C	A	1538.77	.	AC=2;AF=1.00;AN=2;DB;DP=35;ExcessHet=3.0103;FS=0.000;MLEAC=2;MLEAF=1.00;MQ=43.46;QD=26.89;SOR=0.749	GT:AD:DP:GQ:PL	1/1:0,35:35:99:1567,108,0
2L	10641526	2L_10641526_SNP	T	A	2029.77	.	AC=2;AF=1.00;AN=2;DB;DP=49;ExcessHet=3.0103;FS=0.000;MLEAC=2;MLEAF=1.00;MQ=43.61;QD=32.36;SOR=0.776	GT:AD:DP:GQ:PL	1/1:0,48:48:99:2058,144,0
2L	10641539	2L_10641539_SNP	A	C	2212.77	.	AC=2;AF=1.00;AN=2;DB;DP=49;ExcessHet=3.0103;FS=0.000;MLEAC=2;MLEAF=1.00;MQ=43.61;QD=33.27;SOR=0.733	GT:AD:DP:GQ:PL	1/1:0,49:49:99:2241,153,0
2L	10641563	2L_10641563_SNP	C	A	1785.77	.	AC=2;AF=1.00;AN=2;DB;DP=41;ExcessHet=3.0103;FS=0.000;MLEAC=2;MLEAF=1.00;MQ=43.95;QD=30.84;SOR=0.843	GT:AD:DP:GQ:PL	1/1:0,41:41:99:1814,123,0
2L	10641638	2L_10641638_SNP	C	T	1211.77	.	AC=2;AF=1.00;AN=2;DB;DP=45;ExcessHet=3.0103;FS=0.000;MLEAC=2;MLEAF=1.00;MQ=44.00;QD=26.93;SOR=0.737	GT:AD:DP:GQ:PL	1/1:0,45:45:99:1240,135,0
2L	10641755	2L_10641755_SNP	A	T	1163.77	.	AC=2;AF=1.00;AN=2;DB;DP=44;ExcessHet=3.0103;FS=0.000;MLEAC=2;MLEAF=1.00;MQ=44.00;QD=26.45;SOR=0.883	GT:AD:DP:GQ:PL	1/1:0,44:44:99:1192,131,0
2L	10641787	2L_10641787_SNP	C	G	1477.77	.	AC=2;AF=1.00;AN=2;DB;DP=54;ExcessHet=3.0103;FS=0.000;MLEAC=2;MLEAF=1.00;MQ=43.96;QD=27.37;SOR=1.118	GT:AD:DP:GQ:PL	1/1:0,54:54:99:1506,162,0
2L	10642042	2L_10642042_SNP	C	T	1385.77	.	AC=2;AF=1.00;AN=2;DB;DP=53;ExcessHet=3.0103;FS=0.000;MLEAC=2;MLEAF=1.00;MQ=40.15;QD=26.15;SOR=0.808	GT:AD:DP:GQ:PL	1/1:0,53:53:99:1414,158,0
2L	10642060	2L_10642060_SNP	A	G	1463.77	.	AC=2;AF=1.00;AN=2;DB;DP=55;ExcessHet=3.0103;FS=0.000;MLEAC=2;MLEAF=1.00;MQ=39.99;QD=27.11;SOR=0.931	GT:AD:DP:GQ:PL	1/1:0,54:54:99:1492,162,0
2L	10642123	2L_10642123_SNP	G	T	1091.77	.	AC=2;AF=1.00;AN=2;DB;DP=41;ExcessHet=3.0103;FS=0.000;MLEAC=2;MLEAF=1.00;MQ=40.50;QD=26.63;SOR=2.476	GT:AD:DP:GQ:PL	1/1:0,41:41:99:1120,123,0
2L	10642189	2L_10642189_SNP	T	A	609.77	.	AC=2;AF=1.00;AN=2;DB;DP=24;ExcessHet=3.0103;FS=0.000;MLEAC=2;MLEAF=1.00;MQ=38.23;QD=25.41;SOR=4.091	GT:AD:DP:GQ:PL	1/1:0,24:24:72:638,72,0
2L	10642269	2L_10642269_SNP	A	G	287.77	.	AC=2;AF=1.00;AN=2;DB;DP=13;ExcessHet=3.0103;FS=0.000;MLEAC=2;MLEAF=1.00;MQ=32.10;QD=23.98;SOR=5.136	GT:AD:DP:GQ:PL	1/1:0,12:12:36:316,36,0
2L	10642281	2L_10642281_SNP	A	G	276.77	.	AC=2;AF=1.00;AN=2;DB;DP=14;ExcessHet=3.0103;FS=0.000;MLEAC=2;MLEAF=1.00;MQ=33.09;QD=23.06;SOR=5.136	GT:AD:DP:GQ:PL	1/1:0,12:12:36:305,36,0
2L	10642305	2L_10642305_SNP	C	A	234.77	.	AC=2;AF=1.00;AN=2;DB;DP=11;ExcessHet=3.0103;FS=0.000;MLEAC=2;MLEAF=1.00;MQ=29.42;QD=23.48;SOR=4.804	GT:AD:DP:GQ:PL	1/1:0,10:10:30:263,30,0
2L	10642909	2L_10642909_SNP	C	G	1029.77	.	AC=2;AF=1.00;AN=2;DB;DP=39;ExcessHet=3.0103;FS=0.000;MLEAC=2;MLEAF=1.00;MQ=31.71;QD=26.40;SOR=3.202	GT:AD:DP:GQ:PL	1/1:0,39:39:99:1058,117,0
2L	10643432	2L_10643432_SNP	T	G	1736.77	.	AC=2;AF=1.00;AN=2;DB;DP=65;ExcessHet=3.0103;FS=0.000;MLEAC=2;MLEAF=1.00;MQ=39.65;QD=26.72;SOR=1.162	GT:AD:DP:GQ:PL	1/1:0,65:65:99:1765,195,0
2L	10643449	2L_10643449_SNP	T	A	1583.77	.	AC=2;AF=1.00;AN=2;DB;DP=62;ExcessHet=3.0103;FS=0.000;MLEAC=2;MLEAF=1.00;MQ=39.76;QD=25.54;SOR=0.976	GT:AD:DP:GQ:PL	1/1:0,62:62:99:1612,185,0
2L	10643475	2L_10643475_SNP	T	A	2657.77	.	AC=2;AF=1.00;AN=2;DB;DP=60;ExcessHet=3.0103;FS=0.000;MLEAC=2;MLEAF=1.00;MQ=41.12;QD=33.25;SOR=0.906	GT:AD:DP:GQ:PL	1/1:0,60:60:99:2686,184,0
2L	10643479	2L_10643479_SNP	T	A	2689.77	.	AC=2;AF=1.00;AN=2;DB;DP=62;ExcessHet=3.0103;FS=0.000;MLEAC=2;MLEAF=1.00;MQ=41.18;QD=24.01;SOR=0.899	GT:AD:DP:GQ:PL	1/1:0,62:62:99:2718,187,0
2L	10643492	2L_10643492_SNP	T	G	1516.77	.	AC=2;AF=1.00;AN=2;DB;DP=58;ExcessHet=3.0103;FS=0.000;MLEAC=2;MLEAF=1.00;MQ=41.36;QD=26.15;SOR=0.762	GT:AD:DP:GQ:PL	1/1:0,58:58:99:1545,174,0
2L	10643525	2L_10643525_SNP	C	G	2454.77	.	AC=2;AF=1.00;AN=2;DB;DP=58;ExcessHet=3.0103;FS=0.000;MLEAC=2;MLEAF=1.00;MQ=43.10;QD=28.19;SOR=0.997	GT:AD:DP:GQ:PL	1/1:0,58:58:99:2483,178,0
2L	10643535	2L_10643535_SNP	G	C	2317.77	.	AC=2;AF=1.00;AN=2;DB;DP=53;ExcessHet=3.0103;FS=0.000;MLEAC=2;MLEAF=1.00;MQ=43.09;QD=28.90;SOR=0.981	GT:AD:DP:GQ:PL	1/1:0,53:53:99:2346,163,0
2L	10643551	2L_10643551_SNP	G	T	2610.77	.	AC=2;AF=1.00;AN=2;DB;DP=57;ExcessHet=3.0103;FS=0.000;MLEAC=2;MLEAF=1.00;MQ=43.08;QD=32.28;SOR=0.877	GT:AD:DP:GQ:PL	1/1:0,57:57:99:2639,178,0
2L	10643559	2L_10643559_SNP	A	G	2790.77	.	AC=2;AF=1.00;AN=2;DB;DP=62;ExcessHet=3.0103;FS=0.000;MLEAC=2;MLEAF=1.00;MQ=43.06;QD=27.47;SOR=0.693	GT:AD:DP:GQ:PL	1/1:0,62:62:99:2819,190,0
2L	10643561	2L_10643561_SNP	A	T	2838.77	.	AC=2;AF=1.00;AN=2;DB;DP=61;ExcessHet=3.0103;FS=0.000;MLEAC=2;MLEAF=1.00;MQ=43.08;QD=34.73;SOR=0.725	GT:AD:DP:GQ:PL	1/1:0,61:61:99:2867,193,0
2L	10643562	2L_10643562_SNP	A	G	2838.77	.	AC=2;AF=1.00;AN=2;DB;DP=63;ExcessHet=3.0103;FS=0.000;MLEAC=2;MLEAF=1.00;MQ=43.11;QD=34.72;SOR=0.724	GT:AD:DP:GQ:PL	1/1:0,63:63:99:2867,193,0
2L	10643576	2L_10643576_SNP	A	T	1651.77	.	AC=2;AF=1.00;AN=2;DB;DP=62;ExcessHet=3.0103;FS=0.000;MLEAC=2;MLEAF=1.00;MQ=43.12;QD=26.64;SOR=0.693	GT:AD:DP:GQ:PL	1/1:0,62:62:99:1680,186,0
2L	10643593	2L_10643593_SNP	C	T	1583.77	.	AC=2;AF=1.00;AN=2;DB;DP=59;ExcessHet=3.0103;FS=0.000;MLEAC=2;MLEAF=1.00;MQ=43.28;QD=26.84;SOR=0.796	GT:AD:DP:GQ:PL	1/1:0,59:59:99:1612,177,0
2L	10643666	2L_10643666_SNP	C	A	1899.77	.	AC=2;AF=1.00;AN=2;DB;DP=72;ExcessHet=3.0103;FS=0.000;MLEAC=2;MLEAF=1.00;MQ=43.51;QD=26.76;SOR=0.779	GT:AD:DP:GQ:PL	1/1:0,71:71:99:1928,213,0
2L	10643678	2L_10643678_SNP	A	T	1844.77	.	AC=2;AF=1.00;AN=2;DB;DP=69;ExcessHet=3.0103;FS=0.000;MLEAC=2;MLEAF=1.00;MQ=43.54;QD=27.13;SOR=0.880	GT:AD:DP:GQ:PL	1/1:0,68:68:99:1873,204,0
2L	10643782	2L_10643782_SNP	A	C	1740.77	.	AC=2;AF=1.00;AN=2;DB;DP=66;ExcessHet=3.0103;FS=0.000;MLEAC=2;MLEAF=1.00;MQ=43.34;QD=26.38;SOR=0.754	GT:AD:DP:GQ:PL	1/1:0,66:66:99:1769,197,0
2L	10643804	.	AAAATGTATTTATT	A	2663.73	.	AC=2;AF=1.00;AN=2;DP=63;ExcessHet=3.0103;FS=0.000;MLEAC=2;MLEAF=1.00;MQ=43.36;QD=25.08;SOR=0.986	GT:AD:DP:GQ:PL	1/1:0,60:60:99:2701,181,0
2L	10643853	2L_10643853_SNP	A	C	1642.77	.	AC=2;AF=1.00;AN=2;DB;DP=65;ExcessHet=3.0103;FS=0.000;MLEAC=2;MLEAF=1.00;MQ=43.47;QD=25.67;SOR=0.966	GT:AD:DP:GQ:PL	1/1:0,64:64:99:1671,190,0
2L	10644009	2L_10644009_SNP	T	A	1995.77	.	AC=2;AF=1.00;AN=2;DB;DP=75;ExcessHet=3.0103;FS=0.000;MLEAC=2;MLEAF=1.00;MQ=44.00;QD=26.61;SOR=0.719	GT:AD:DP:GQ:PL	1/1:0,75:75:99:2024,225,0
2L	10644088	2L_10644088_SNP	C	T	1729.77	.	AC=2;AF=1.00;AN=2;DB;DP=66;ExcessHet=3.0103;FS=0.000;MLEAC=2;MLEAF=1.00;MQ=43.94;QD=26.61;SOR=0.723	GT:AD:DP:GQ:PL	1/1:0,65:65:99:1758,194,0
2L	10644119	2L_10644119_SNP	A	G	2792.77	.	AC=2;AF=1.00;AN=2;DB;DP=64;ExcessHet=3.0103;FS=0.000;MLEAC=2;MLEAF=1.00;MQ=43.94;QD=32.19;SOR=1.214	GT:AD:DP:GQ:PL	1/1:0,64:64:99:2821,196,0
2L	10644128	2L_10644128_SNP	G	T	2803.77	.	AC=2;AF=1.00;AN=2;DB;DP=64;ExcessHet=3.0103;FS=0.000;MLEAC=2;MLEAF=1.00;MQ=43.94;QD=34.02;SOR=1.044	GT:AD:DP:GQ:PL	1/1:0,64:64:99:2832,196,0
2L	10644162	2L_10644162_SNP	G	T	1777.77	.	AC=2;AF=1.00;AN=2;DB;DP=66;ExcessHet=3.0103;FS=0.000;MLEAC=2;MLEAF=1.00;MQ=43.94;QD=26.94;SOR=1.473	GT:AD:DP:GQ:PL	1/1:0,66:66:99:1806,198,0
2L	10644183	2L_10644183_SNP	C	A	1726.77	.	AC=2;AF=1.00;AN=2;DB;DP=62;ExcessHet=3.0103;FS=0.000;MLEAC=2;MLEAF=1.00;MQ=43.94;QD=27.85;SOR=1.536	GT:AD:DP:GQ:PL	1/1:0,62:62:99:1755,186,0
2L	10644258	2L_10644258_SNP	T	C	1598.77	.	AC=2;AF=1.00;AN=2;DB;DP=59;ExcessHet=3.0103;FS=0.000;MLEAC=2;MLEAF=1.00;MQ=43.90;QD=27.10;SOR=1.123	GT:AD:DP:GQ:PL	1/1:0,59:59:99:1627,177,0
2L	10644288	2L_10644288_SNP	A	C	1490.77	.	AC=2;AF=1.00;AN=2;DB;DP=57;ExcessHet=3.0103;FS=0.000;MLEAC=2;MLEAF=1.00;MQ=43.90;QD=26.15;SOR=0.728	GT:AD:DP:GQ:PL	1/1:0,57:57:99:1519,170,0
2L	10644355	2L_10644355_SNP	C	T	1224.77	.	AC=2;AF=1.00;AN=2;DB;DP=46;ExcessHet=3.0103;FS=0.000;MLEAC=2;MLEAF=1.00;MQ=41.98;QD=26.63;SOR=0.780	GT:AD:DP:GQ:PL	1/1:0,46:46:99:1253,138,0
2L	10644416	2L_10644416_SNP	A	G	1914.77	.	AC=2;AF=1.00;AN=2;DB;DP=43;ExcessHet=3.0103;FS=0.000;MLEAC=2;MLEAF=1.00;MQ=41.42;QD=29.95;SOR=1.455	GT:AD:DP:GQ:PL	1/1:0,43:43:99:1943,132,0
2L	10644422	2L_10644422_SNP	A	G	1969.77	.	AC=2;AF=1.00;AN=2;DB;DP=44;ExcessHet=3.0103;FS=0.000;MLEAC=2;MLEAF=1.00;MQ=41.12;QD=30.01;SOR=1.508	GT:AD:DP:GQ:PL	1/1:0,44:44:99:1998,135,0
2L	10644436	2L_10644436_SNP	A	C	1689.77	.	AC=2;AF=1.00;AN=2;DB;DP=39;ExcessHet=3.0103;FS=0.000;MLEAC=2;MLEAF=1.00;MQ=40.33;QD=26.41;SOR=1.387	GT:AD:DP:GQ:PL	1/1:0,39:39:99:1718,120,0
2L	10644495	2L_10644495_SNP	A	T	1761.77	.	AC=2;AF=1.00;AN=2;DB;DP=40;ExcessHet=3.0103;FS=0.000;MLEAC=2;MLEAF=1.00;MQ=39.19;QD=27.99;SOR=2.948	GT:AD:DP:GQ:PL	1/1:0,40:40:99:1790,120,0
2L	10644503	2L_10644503_SNP	T	A	1882.77	.	AC=2;AF=1.00;AN=2;DB;DP=44;ExcessHet=3.0103;FS=0.000;MLEAC=2;MLEAF=1.00;MQ=39.27;QD=32.69;SOR=3.160	GT:AD:DP:GQ:PL	1/1:0,44:44:99:1911,132,0
2L	10644659	2L_10644659_SNP	T	C	305.78	.	AC=2;AF=1.00;AN=2;DB;DP=8;ExcessHet=3.0103;FS=0.000;MLEAC=2;MLEAF=1.00;MQ=39.86;QD=30.27;SOR=0.693	GT:AD:DP:GQ:PL	1/1:0,8:8:24:334,24,0
2L	10644662	.	A	G	305.78	.	AC=2;AF=1.00;AN=2;DP=8;ExcessHet=3.0103;FS=0.000;MLEAC=2;MLEAF=1.00;MQ=39.86;QD=27.63;SOR=0.693	GT:AD:DP:GQ:PL	1/1:0,8:8:24:334,24,0
2L	10644686	2L_10644686_SNP	G	A	176.78	.	AC=2;AF=1.00;AN=2;DB;DP=8;ExcessHet=3.0103;FS=0.000;MLEAC=2;MLEAF=1.00;MQ=37.38;QD=22.10;SOR=1.179	GT:AD:DP:GQ:PL	1/1:0,8:8:24:205,24,0
2L	10644782	.	A	T	166.80	.	AC=2;AF=1.00;AN=2;DP=7;ExcessHet=3.0103;FS=0.000;MLEAC=2;MLEAF=1.00;MQ=37.00;QD=23.83;SOR=1.609	GT:AD:DP:GQ:PL	1/1:0,7:7:21:195,21,0
2L	10644800	.	G	A	167.80	.	AC=2;AF=1.00;AN=2;DP=7;ExcessHet=3.0103;FS=0.000;MLEAC=2;MLEAF=1.00;MQ=37.00;QD=23.97;SOR=0.941	GT:AD:DP:GQ:PL	1/1:0,7:7:21:196,21,0
2L	10645064	2L_10645064_SNP	T	C	94.90	.	AC=2;AF=1.00;AN=2;DB;DP=5;ExcessHet=3.0103;FS=0.000;MLEAC=2;MLEAF=1.00;MQ=35.65;QD=18.98;SOR=3.611	GT:AD:DP:GQ:PL	1/1:0,5:5:15:123,15,0
2L	10645077	.	T	G	196.90	.	AC=2;AF=1.00;AN=2;DP=5;ExcessHet=3.0103;FS=0.000;MLEAC=2;MLEAF=1.00;MQ=35.65;QD=30.75;SOR=3.611	GT:AD:DP:GQ:PL	1/1:0,5:5:15:225,15,0
2L	10645078	.	TA	T	187.87	.	AC=2;AF=1.00;AN=2;DP=5;ExcessHet=3.0103;FS=0.000;MLEAC=2;MLEAF=1.00;MQ=35.65;QD=27.08;SOR=3.611	GT:AD:DP:GQ:PL	1/1:0,5:5:15:225,15,0
2L	10645081	.	T	C	196.90	.	AC=2;AF=1.00;AN=2;DP=5;ExcessHet=3.0103;FS=0.000;MLEAC=2;MLEAF=1.00;MQ=35.65;QD=28.50;SOR=3.611	GT:AD:DP:GQ:PL	1/1:0,5:5:15:225,15,0
2L	10645084	.	C	CA	187.87	.	AC=2;AF=1.00;AN=2;DP=5;ExcessHet=3.0103;FS=0.000;MLEAC=2;MLEAF=1.00;MQ=35.65;QD=30.13;SOR=3.611	GT:AD:DP:GQ:PL	1/1:0,5:5:15:225,15,0
2L	10645100	.	G	A	241.84	.	AC=2;AF=1.00;AN=2;DP=6;ExcessHet=3.0103;FS=0.000;MLEAC=2;MLEAF=1.00;MQ=35.70;QD=31.97;SOR=2.303	GT:AD:DP:GQ:PL	1/1:0,6:6:18:270,18,0
2L	10645104	2L_10645104_SNP	G	A	241.84	.	AC=2;AF=1.00;AN=2;DB;DP=6;ExcessHet=3.0103;FS=0.000;MLEAC=2;MLEAF=1.00;MQ=35.70;QD=28.29;SOR=2.303	GT:AD:DP:GQ:PL	1/1:0,6:6:18:270,18,0
2L	10645107	.	T	G	241.84	.	AC=2;AF=1.00;AN=2;DP=6;ExcessHet=3.0103;FS=0.000;MLEAC=2;MLEAF=1.00;MQ=35.70;QD=27.49;SOR=2.303	GT:AD:DP:GQ:PL	1/1:0,6:6:18:270,18,0
2L	10645109	.	A	AG	232.80	.	AC=2;AF=1.00;AN=2;DP=6;ExcessHet=3.0103;FS=0.000;MLEAC=2;MLEAF=1.00;MQ=35.70;QD=31.16;SOR=2.303	GT:AD:DP:GQ:PL	1/1:0,6:6:18:270,18,0
2L	10645111	.	A	AG	232.80	.	AC=2;AF=1.00;AN=2;DP=6;ExcessHet=3.0103;FS=0.000;MLEAC=2;MLEAF=1.00;MQ=35.70;QD=31.89;SOR=2.303	GT:AD:DP:GQ:PL	1/1:0,6:6:18:270,18,0
2L	10645113	.	TCC	T	277.77	.	AC=2;AF=1.00;AN=2;DP=6;ExcessHet=3.0103;FS=0.000;MLEAC=2;MLEAF=1.00;MQ=35.70;QD=31.11;SOR=2.303	GT:AD:DP:GQ:PL	1/1:0,6:6:21:315,21,0
2L	10645119	.	ACAAT	A	277.77	.	AC=2;AF=1.00;AN=2;DP=7;ExcessHet=3.0103;FS=0.000;MLEAC=2;MLEAF=1.00;MQ=36.51;QD=29.22;SOR=1.609	GT:AD:DP:GQ:PL	1/1:0,7:7:21:315,21,0
2L	10645125	.	T	G	286.80	.	AC=2;AF=1.00;AN=2;DP=7;ExcessHet=3.0103;FS=0.000;MLEAC=2;MLEAF=1.00;MQ=36.51;QD=28.80;SOR=1.609	GT:AD:DP:GQ:PL	1/1:0,7:7:21:315,21,0
2L	10645131	.	T	TC	322.75	.	AC=2;AF=1.00;AN=2;DP=8;ExcessHet=3.0103;FS=0.000;MLEAC=2;MLEAF=1.00;MQ=37.24;QD=21.24;SOR=1.179	GT:AD:DP:GQ:PL	1/1:0,8:8:24:360,24,0
2L	10645134	.	T	TTC	322.75	.	AC=2;AF=1.00;AN=2;DP=8;ExcessHet=3.0103;FS=0.000;MLEAC=2;MLEAF=1.00;MQ=37.24;QD=28.72;SOR=1.179	GT:AD:DP:GQ:PL	1/1:0,8:8:24:360,24,0
2L	10645136	.	A	AT	322.75	.	AC=2;AF=1.00;AN=2;DP=8;ExcessHet=3.0103;FS=0.000;MLEAC=2;MLEAF=1.00;MQ=37.24;QD=29.84;SOR=1.179	GT:AD:DP:GQ:PL	1/1:0,8:8:24:360,24,0
2L	10645140	.	C	G	107.28	.	AC=2;AF=1.00;AN=2;DP=3;ExcessHet=3.0103;FS=0.000;MLEAC=2;MLEAF=1.00;MQ=39.75;QD=28.76;SOR=2.833	GT:AD:DP:GQ:PL	1/1:0,3:3:9:135,9,0
2L	10645141	.	TC	T	98.25	.	AC=2;AF=1.00;AN=2;DP=3;ExcessHet=3.0103;FS=0.000;MLEAC=2;MLEAF=1.00;MQ=39.75;QD=32.75;SOR=2.833	GT:AD:DP:GQ:PL	1/1:0,3:3:9:135,9,0
2L	10645145	.	C	G	107.28	.	AC=2;AF=1.00;AN=2;DP=3;ExcessHet=3.0103;FS=0.000;MLEAC=2;MLEAF=1.00;MQ=39.75;QD=25.66;SOR=2.833	GT:AD:DP:GQ:PL	1/1:0,3:3:9:135,9,0
2L	10645148	.	T	A	107.28	.	AC=2;AF=1.00;AN=2;DP=3;ExcessHet=3.0103;FS=0.000;MLEAC=2;MLEAF=1.00;MQ=39.75;QD=30.59;SOR=2.833	GT:AD:DP:GQ:PL	1/1:0,3:3:9:135,9,0
2L	10645150	.	C	A	107.28	.	AC=2;AF=1.00;AN=2;DP=3;ExcessHet=3.0103;FS=0.000;MLEAC=2;MLEAF=1.00;MQ=39.75;QD=30.00;SOR=2.833	GT:AD:DP:GQ:PL	1/1:0,3:3:9:135,9,0
2L	10645151	.	T	TA	98.25	.	AC=2;AF=1.00;AN=2;DP=3;ExcessHet=3.0103;FS=0.000;MLEAC=2;MLEAF=1.00;MQ=39.75;QD=32.75;SOR=2.833	GT:AD:DP:GQ:PL	1/1:0,3:3:9:135,9,0
2L	10645156	.	A	AT	98.25	.	AC=2;AF=1.00;AN=2;DP=3;ExcessHet=3.0103;FS=0.000;MLEAC=2;MLEAF=1.00;MQ=39.75;QD=32.75;SOR=2.833	GT:AD:DP:GQ:PL	1/1:0,3:3:9:135,9,0
2L	10645157	.	A	ATTAT	98.25	.	AC=2;AF=1.00;AN=2;DP=3;ExcessHet=3.0103;FS=0.000;MLEAC=2;MLEAF=1.00;MQ=39.75;QD=32.75;SOR=2.833	GT:AD:DP:GQ:PL	1/1:0,3:3:9:135,9,0
2L	10645163	.	T	C	107.28	.	AC=2;AF=1.00;AN=2;DP=3;ExcessHet=3.0103;FS=0.000;MLEAC=2;MLEAF=1.00;MQ=39.75;QD=30.20;SOR=2.833	GT:AD:DP:GQ:PL	1/1:0,3:3:9:135,9,0
2L	10645166	.	T	C	107.28	.	AC=2;AF=1.00;AN=2;DP=3;ExcessHet=3.0103;FS=0.000;MLEAC=2;MLEAF=1.00;MQ=39.75;QD=30.96;SOR=2.833	GT:AD:DP:GQ:PL	1/1:0,3:3:9:135,9,0
2L	10645168	.	G	T	107.28	.	AC=2;AF=1.00;AN=2;DP=3;ExcessHet=3.0103;FS=0.000;MLEAC=2;MLEAF=1.00;MQ=39.75;QD=33.91;SOR=2.833	GT:AD:DP:GQ:PL	1/1:0,3:3:9:135,9,0
2L	10645175	2L_10645175_SNP	T	C	107.28	.	AC=2;AF=1.00;AN=2;DB;DP=3;ExcessHet=3.0103;FS=0.000;MLEAC=2;MLEAF=1.00;MQ=39.75;QD=33.23;SOR=2.833	GT:AD:DP:GQ:PL	1/1:0,3:3:9:135,9,0
2L	10645205	.	A	C	107.28	.	AC=2;AF=1.00;AN=2;DP=3;ExcessHet=3.0103;FS=0.000;MLEAC=2;MLEAF=1.00;MQ=39.75;QD=24.18;SOR=2.833	GT:AD:DP:GQ:PL	1/1:0,3:3:9:135,9,0
2L	10645206	.	A	G	107.28	.	AC=2;AF=1.00;AN=2;DP=3;ExcessHet=3.0103;FS=0.000;MLEAC=2;MLEAF=1.00;MQ=39.75;QD=29.51;SOR=2.833	GT:AD:DP:GQ:PL	1/1:0,3:3:9:135,9,0
2L	10645210	.	T	C	107.28	.	AC=2;AF=1.00;AN=2;DP=3;ExcessHet=3.0103;FS=0.000;MLEAC=2;MLEAF=1.00;MQ=39.75;QD=30.59;SOR=2.833	GT:AD:DP:GQ:PL	1/1:0,3:3:9:135,9,0
2L	10645239	.	C	A	138.03	.	AC=2;AF=1.00;AN=2;DP=4;ExcessHet=3.0103;FS=0.000;MLEAC=2;MLEAF=1.00;MQ=40.07;QD=34.51;SOR=1.609	GT:AD:DP:GQ:PL	1/1:0,4:4:12:166,12,0
2L	10645243	.	A	G	107.28	.	AC=2;AF=1.00;AN=2;DP=3;ExcessHet=3.0103;FS=0.000;MLEAC=2;MLEAF=1.00;MQ=41.34;QD=28.48;SOR=1.179	GT:AD:DP:GQ:PL	1/1:0,3:3:9:135,9,0
2L	10645346	.	C	A	62.74	.	AC=2;AF=1.00;AN=2;DP=2;ExcessHet=3.0103;FS=0.000;MLEAC=2;MLEAF=1.00;MQ=41.00;QD=31.37;SOR=0.693	GT:AD:DP:GQ:PL	1/1:0,2:2:6:90,6,0
2L	10645351	.	T	TC	53.70	.	AC=2;AF=1.00;AN=2;DP=2;ExcessHet=3.0103;FS=0.000;MLEAC=2;MLEAF=1.00;MQ=41.00;QD=26.85;SOR=0.693	GT:AD:DP:GQ:PL	1/1:0,2:2:6:90,6,0
2L	10645352	.	A	AG	53.70	.	AC=2;AF=1.00;AN=2;DP=2;ExcessHet=3.0103;FS=0.000;MLEAC=2;MLEAF=1.00;MQ=41.00;QD=26.85;SOR=0.693	GT:AD:DP:GQ:PL	1/1:0,2:2:6:90,6,0
2L	10645357	.	TG	T	53.70	.	AC=2;AF=1.00;AN=2;DP=2;ExcessHet=3.0103;FS=0.000;MLEAC=2;MLEAF=1.00;MQ=41.00;QD=26.85;SOR=0.693	GT:AD:DP:GQ:PL	1/1:0,2:2:6:90,6,0
2L	10645359	.	A	ACC	53.70	.	AC=2;AF=1.00;AN=2;DP=2;ExcessHet=3.0103;FS=0.000;MLEAC=2;MLEAF=1.00;MQ=41.00;QD=26.85;SOR=0.693	GT:AD:DP:GQ:PL	1/1:0,2:2:6:90,6,0
2L	10645361	.	T	TC	53.70	.	AC=2;AF=1.00;AN=2;DP=2;ExcessHet=3.0103;FS=0.000;MLEAC=2;MLEAF=1.00;MQ=41.00;QD=26.85;SOR=0.693	GT:AD:DP:GQ:PL	1/1:0,2:2:6:90,6,0
2L	10645696	2L_10645696_SNP	C	T	1147.77	.	AC=2;AF=1.00;AN=2;DB;DP=43;ExcessHet=3.0103;FS=0.000;MLEAC=2;MLEAF=1.00;MQ=40.26;QD=26.69;SOR=2.356	GT:AD:DP:GQ:PL	1/1:0,43:43:99:1176,129,0
2L	10645822	2L_10645822_SNP	G	A	2908.77	.	AC=2;AF=1.00;AN=2;DB;DP=63;ExcessHet=3.0103;FS=0.000;MLEAC=2;MLEAF=1.00;MQ=41.97;QD=33.43;SOR=1.010	GT:AD:DP:GQ:PL	1/1:0,63:63:99:2937,199,0
2L	10645830	2L_10645830_SNP	A	T	2940.77	.	AC=2;AF=1.00;AN=2;DB;DP=66;ExcessHet=3.0103;FS=0.000;MLEAC=2;MLEAF=1.00;MQ=42.06;QD=29.85;SOR=0.818	GT:AD:DP:GQ:PL	1/1:0,66:66:99:2969,199,0
2L	10645842	2L_10645842_SNP	C	G	2715.77	.	AC=2;AF=1.00;AN=2;DB;DP=61;ExcessHet=3.0103;FS=0.000;MLEAC=2;MLEAF=1.00;MQ=43.13;QD=30.85;SOR=0.725	GT:AD:DP:GQ:PL	1/1:0,61:61:99:2744,190,0
2L	10646015	2L_10646015_SNP	T	C	3096.77	.	AC=2;AF=1.00;AN=2;DB;DP=74;ExcessHet=3.0103;FS=0.000;MLEAC=2;MLEAF=1.00;MQ=43.92;QD=27.33;SOR=0.776	GT:AD:DP:GQ:PL	1/1:0,73:73:99:3125,226,0
2L	10646028	2L_10646028_SNP	T	A	2993.77	.	AC=2;AF=1.00;AN=2;DB;DP=71;ExcessHet=3.0103;FS=0.000;MLEAC=2;MLEAF=1.00;MQ=44.00;QD=28.14;SOR=0.811	GT:AD:DP:GQ:PL	1/1:0,70:70:99:3022,214,0
2L	10646427	2L_10646427_SNP	G	T	2942.77	.	AC=2;AF=1.00;AN=2;DB;DP=65;ExcessHet=3.0103;FS=0.000;MLEAC=2;MLEAF=1.00;MQ=44.00;QD=25.42;SOR=1.000	GT:AD:DP:GQ:PL	1/1:0,65:65:99:2971,202,0
2L	10646433	.	T	A	2981.77	.	AC=2;AF=1.00;AN=2;DP=65;ExcessHet=3.0103;FS=0.000;MLEAC=2;MLEAF=1.00;MQ=44.00;QD=28.80;SOR=0.854	GT:AD:DP:GQ:PL	1/1:0,65:65:99:3010,205,0
2L	10646438	2L_10646438_SNP	A	T	2920.77	.	AC=2;AF=1.00;AN=2;DB;DP=65;ExcessHet=3.0103;FS=0.000;MLEAC=2;MLEAF=1.00;MQ=44.00;QD=26.26;SOR=0.854	GT:AD:DP:GQ:PL	1/1:0,65:65:99:2949,201,0
2L	10646628	2L_10646628_SNP	T	G	1251.77	.	AC=2;AF=1.00;AN=2;DB;DP=48;ExcessHet=3.0103;FS=0.000;MLEAC=2;MLEAF=1.00;MQ=43.33;QD=26.08;SOR=2.030	GT:AD:DP:GQ:PL	1/1:0,48:48:99:1280,144,0
2L	10646847	2L_10646847_SNP	A	C	425.77	.	AC=2;AF=1.00;AN=2;BaseQRankSum=1.791;ClippingRankSum=0.000;DB;DP=18;ExcessHet=3.0103;FS=0.000;MLEAC=2;MLEAF=1.00;MQ=37.86;MQRankSum=-0.667;QD=23.65;ReadPosRankSum=-1.356;SOR=0.776	GT:AD:DP:GQ:PL	1/1:1,17:18:44:454,44,0
2L	10646883	.	G	GAGTCACAGGCAC	198.75	.	AC=2;AF=1.00;AN=2;DP=11;ExcessHet=3.0103;FS=0.000;MLEAC=2;MLEAF=1.00;MQ=35.35;QD=24.84;SOR=1.863	GT:AD:DP:GQ:PL	1/1:0,8:8:24:236,24,0
2L	10647011	2L_10647011_SNP	G	C	170.78	.	AC=2;AF=1.00;AN=2;DB;DP=8;ExcessHet=3.0103;FS=0.000;MLEAC=2;MLEAF=1.00;MQ=39.53;QD=21.35;SOR=1.863	GT:AD:DP:GQ:PL	1/1:0,8:8:24:199,24,0
2L	10647086	2L_10647086_SNP	C	G	1186.77	.	AC=2;AF=1.00;AN=2;DB;DP=27;ExcessHet=3.0103;FS=0.000;MLEAC=2;MLEAF=1.00;MQ=41.50;QD=22.92;SOR=2.753	GT:AD:DP:GQ:PL	1/1:0,27:27:81:1215,81,0
2L	10647125	2L_10647125_SNP	C	A	1432.77	.	AC=2;AF=1.00;AN=2;DB;DP=37;ExcessHet=3.0103;FS=0.000;MLEAC=2;MLEAF=1.00;MQ=41.99;QD=27.76;SOR=3.086	GT:AD:DP:GQ:PL	1/1:0,37:37:99:1461,110,0
2L	10647215	2L_10647215_SNP	T	C	1242.77	.	AC=2;AF=1.00;AN=2;DB;DP=48;ExcessHet=3.0103;FS=0.000;MLEAC=2;MLEAF=1.00;MQ=43.85;QD=25.89;SOR=2.400	GT:AD:DP:GQ:PL	1/1:0,48:48:99:1271,143,0
2L	10647228	2L_10647228_SNP	C	T	1259.77	.	AC=2;AF=1.00;AN=2;DB;DP=47;ExcessHet=3.0103;FS=0.000;MLEAC=2;MLEAF=1.00;MQ=43.84;QD=26.80;SOR=2.160	GT:AD:DP:GQ:PL	1/1:0,47:47:99:1288,141,0
2L	10647317	.	TAGC	T	2154.73	.	AC=2;AF=1.00;AN=2;DP=52;ExcessHet=3.0103;FS=0.000;MLEAC=2;MLEAF=1.00;MQ=44.00;QD=38.44;SOR=1.112	GT:AD:DP:GQ:PL	1/1:0,49:49:99:2192,148,0
2L	10647386	2L_10647386_SNP	T	C	1329.77	.	AC=2;AF=1.00;AN=2;DB;DP=51;ExcessHet=3.0103;FS=0.000;MLEAC=2;MLEAF=1.00;MQ=43.52;QD=26.60;SOR=0.773	GT:AD:DP:GQ:PL	1/1:0,50:50:99:1358,150,0
2L	10647506	2L_10647506_SNP	T	C	1243.77	.	AC=2;AF=1.00;AN=2;DB;DP=49;ExcessHet=3.0103;FS=0.000;MLEAC=2;MLEAF=1.00;MQ=41.13;QD=25.91;SOR=1.426	GT:AD:DP:GQ:PL	1/1:0,48:48:99:1272,143,0
2L	10647733	2L_10647733_SNP	A	C	728.77	.	AC=2;AF=1.00;AN=2;DB;DP=18;ExcessHet=3.0103;FS=0.000;MLEAC=2;MLEAF=1.00;MQ=32.83;QD=29.46;SOR=3.500	GT:AD:DP:GQ:PL	1/1:0,18:18:54:757,54,0
2L	10647760	2L_10647760_SNP	G	A	646.77	.	AC=2;AF=1.00;AN=2;DB;DP=15;ExcessHet=3.0103;FS=0.000;MLEAC=2;MLEAF=1.00;MQ=31.72;QD=28.34;SOR=4.047	GT:AD:DP:GQ:PL	1/1:0,15:15:45:675,45,0
2L	10647764	2L_10647764_SNP	G	A	556.77	.	AC=2;AF=1.00;AN=2;DB;DP=12;ExcessHet=3.0103;FS=0.000;MLEAC=2;MLEAF=1.00;MQ=33.87;QD=27.62;SOR=5.136	GT:AD:DP:GQ:PL	1/1:0,12:12:39:585,39,0
2L	10647796	2L_10647796_SNP	T	C	273.78	.	AC=2;AF=1.00;AN=2;DB;DP=8;ExcessHet=3.0103;FS=0.000;MLEAC=2;MLEAF=1.00;MQ=27.45;QD=34.22;SOR=1.863	GT:AD:DP:GQ:PL	1/1:0,8:8:24:302,24,0
2L	10648058	2L_10648058_SNP	C	T	672.77	.	AC=2;AF=1.00;AN=2;DB;DP=16;ExcessHet=3.0103;FS=0.000;MLEAC=2;MLEAF=1.00;MQ=21.00;QD=29.77;SOR=1.609	GT:AD:DP:GQ:PL	1/1:0,16:16:48:701,48,0
2L	10648109	2L_10648109_SNP	T	A	878.77	.	AC=2;AF=1.00;AN=2;DB;DP=24;ExcessHet=3.0103;FS=0.000;MLEAC=2;MLEAF=1.00;MQ=21.00;QD=27.92;SOR=2.494	GT:AD:DP:GQ:PL	1/1:0,24:24:72:907,72,0
2L	10648177	2L_10648177_SNP	T	C	431.77	.	AC=2;AF=1.00;AN=2;DB;DP=18;ExcessHet=3.0103;FS=0.000;MLEAC=2;MLEAF=1.00;MQ=21.00;QD=23.99;SOR=2.303	GT:AD:DP:GQ:PL	1/1:0,18:18:54:460,54,0
2L	10648482	2L_10648482_SNP	A	G	542.77	.	AC=2;AF=1.00;AN=2;DB;DP=12;ExcessHet=3.0103;FS=0.000;MLEAC=2;MLEAF=1.00;MQ=36.63;QD=31.45;SOR=2.670	GT:AD:DP:GQ:PL	1/1:0,12:12:42:571,42,0
2L	10648505	2L_10648505_SNP	C	A	656.77	.	AC=2;AF=1.00;AN=2;DB;DP=18;ExcessHet=3.0103;FS=0.000;MLEAC=2;MLEAF=1.00;MQ=39.24;QD=26.57;SOR=3.500	GT:AD:DP:GQ:PL	1/1:0,18:18:54:685,54,0
2L	10648575	2L_10648575_SNP	C	A	828.77	.	AC=2;AF=1.00;AN=2;DB;DP=31;ExcessHet=3.0103;FS=0.000;MLEAC=2;MLEAF=1.00;MQ=41.97;QD=26.73;SOR=3.477	GT:AD:DP:GQ:PL	1/1:0,31:31:93:857,93,0
2L	10648667	2L_10648667_SNP	G	C	854.77	.	AC=2;AF=1.00;AN=2;DB;DP=33;ExcessHet=3.0103;FS=0.000;MLEAC=2;MLEAF=1.00;MQ=42.43;QD=25.90;SOR=2.235	GT:AD:DP:GQ:PL	1/1:0,33:33:99:883,99,0
2L	10648714	2L_10648714_SNP	C	T	1417.77	.	AC=2;AF=1.00;AN=2;DB;DP=34;ExcessHet=3.0103;FS=0.000;MLEAC=2;MLEAF=1.00;MQ=42.99;QD=28.68;SOR=1.352	GT:AD:DP:GQ:PL	1/1:0,33:33:99:1446,99,0
2L	10648723	2L_10648723_SNP	T	A	1451.77	.	AC=2;AF=1.00;AN=2;DB;DP=35;ExcessHet=3.0103;FS=0.000;MLEAC=2;MLEAF=1.00;MQ=43.02;QD=29.33;SOR=1.085	GT:AD:DP:GQ:PL	1/1:0,34:34:99:1480,102,0
2L	10648808	2L_10648808_SNP	A	C	994.77	.	AC=2;AF=1.00;AN=2;DB;DP=38;ExcessHet=3.0103;FS=0.000;MLEAC=2;MLEAF=1.00;MQ=43.90;QD=26.89;SOR=1.121	GT:AD:DP:GQ:PL	1/1:0,37:37:99:1023,111,0
2L	10648840	2L_10648840_SNP	G	T	1241.77	.	AC=2;AF=1.00;AN=2;DB;DP=47;ExcessHet=3.0103;FS=0.000;MLEAC=2;MLEAF=1.00;MQ=43.92;QD=26.99;SOR=0.976	GT:AD:DP:GQ:PL	1/1:0,46:46:99:1270,138,0
2L	10649095	2L_10649095_SNP	A	C	1252.77	.	AC=2;AF=1.00;AN=2;DB;DP=48;ExcessHet=3.0103;FS=0.000;MLEAC=2;MLEAF=1.00;MQ=42.33;QD=26.10;SOR=0.963	GT:AD:DP:GQ:PL	1/1:0,48:48:99:1281,143,0
2L	10649308	2L_10649308_SNP	A	T	1801.77	.	AC=2;AF=1.00;AN=2;DB;DP=41;ExcessHet=3.0103;FS=0.000;MLEAC=2;MLEAF=1.00;MQ=40.24;QD=27.11;SOR=0.741	GT:AD:DP:GQ:PL	1/1:0,41:41:99:1830,123,0
2L	10649316	2L_10649316_SNP	C	T	1763.77	.	AC=2;AF=1.00;AN=2;DB;DP=40;ExcessHet=3.0103;FS=0.000;MLEAC=2;MLEAF=1.00;MQ=40.20;QD=30.29;SOR=0.793	GT:AD:DP:GQ:PL	1/1:0,40:40:99:1792,120,0
2L	10649334	2L_10649334_SNP	C	T	1885.77	.	AC=2;AF=1.00;AN=2;DB;DP=41;ExcessHet=3.0103;FS=0.000;MLEAC=2;MLEAF=1.00;MQ=38.78;QD=24.21;SOR=0.741	GT:AD:DP:GQ:PL	1/1:0,41:41:99:1914,129,0
2L	10649337	2L_10649337_SNP	T	C	1930.77	.	AC=2;AF=1.00;AN=2;DB;DP=42;ExcessHet=3.0103;FS=0.000;MLEAC=2;MLEAF=1.00;MQ=38.01;QD=32.79;SOR=0.693	GT:AD:DP:GQ:PL	1/1:0,42:42:99:1959,132,0
2L	10649345	.	A	AT	1942.73	.	AC=2;AF=1.00;AN=2;DP=44;ExcessHet=3.0103;FS=0.000;MLEAC=2;MLEAF=1.00;MQ=37.76;QD=30.86;SOR=0.784	GT:AD:DP:GQ:PL	1/1:0,44:44:99:1980,132,0
2L	10649348	.	A	T	1906.77	.	AC=2;AF=1.00;AN=2;DP=42;ExcessHet=3.0103;FS=0.000;MLEAC=2;MLEAF=1.00;MQ=37.87;QD=33.06;SOR=0.788	GT:AD:DP:GQ:PL	1/1:0,42:42:99:1935,129,0
2L	10649349	.	G	T	1861.77	.	AC=2;AF=1.00;AN=2;DP=42;ExcessHet=3.0103;FS=0.000;MLEAC=2;MLEAF=1.00;MQ=37.87;QD=30.34;SOR=0.788	GT:AD:DP:GQ:PL	1/1:0,42:42:99:1890,126,0
2L	10649353	.	A	AT	1807.73	.	AC=2;AF=1.00;AN=2;DP=41;ExcessHet=3.0103;FS=0.000;MLEAC=2;MLEAF=1.00;MQ=37.71;QD=31.45;SOR=0.843	GT:AD:DP:GQ:PL	1/1:0,41:41:99:1845,123,0
2L	10649354	.	G	T	1816.77	.	AC=2;AF=1.00;AN=2;DP=40;ExcessHet=3.0103;FS=0.000;MLEAC=2;MLEAF=1.00;MQ=37.59;QD=30.52;SOR=0.793	GT:AD:DP:GQ:PL	1/1:0,40:40:99:1845,123,0
2L	10649359	.	T	TTTGGGTAAAATTTAGGGGC	1807.73	.	AC=2;AF=1.00;AN=2;DP=40;ExcessHet=3.0103;FS=0.000;MLEAC=2;MLEAF=1.00;MQ=37.38;QD=29.60;SOR=0.902	GT:AD:DP:GQ:PL	1/1:0,40:40:99:1845,123,0
2L	10649362	2L_10649362_SNP	G	C	1546.77	.	AC=2;AF=1.00;AN=2;DB;DP=35;ExcessHet=3.0103;FS=0.000;MLEAC=2;MLEAF=1.00;MQ=36.47;QD=32.82;SOR=0.869	GT:AD:DP:GQ:PL	1/1:0,35:35:99:1575,105,0
2L	10649367	2L_10649367_SNP	T	C	1501.77	.	AC=2;AF=1.00;AN=2;DB;DP=33;ExcessHet=3.0103;FS=0.000;MLEAC=2;MLEAF=1.00;MQ=36.11;QD=26.06;SOR=1.022	GT:AD:DP:GQ:PL	1/1:0,33:33:99:1530,102,0
2L	10649379	2L_10649379_SNP	G	T	1510.77	.	AC=2;AF=1.00;AN=2;DB;DP=35;ExcessHet=3.0103;FS=0.000;MLEAC=2;MLEAF=1.00;MQ=36.34;QD=26.68;SOR=0.869	GT:AD:DP:GQ:PL	1/1:0,35:35:99:1539,105,0
2L	10649383	2L_10649383_SNP	T	A	1633.77	.	AC=2;AF=1.00;AN=2;DB;DP=33;ExcessHet=3.0103;FS=0.000;MLEAC=2;MLEAF=1.00;MQ=36.16;QD=30.96;SOR=0.880	GT:AD:DP:GQ:PL	1/1:0,33:33:99:1662,114,0
2L	10649384	2L_10649384_SNP	G	T	1633.77	.	AC=2;AF=1.00;AN=2;DB;DP=35;ExcessHet=3.0103;FS=0.000;MLEAC=2;MLEAF=1.00;MQ=36.14;QD=30.47;SOR=0.869	GT:AD:DP:GQ:PL	1/1:0,35:35:99:1662,114,0
2L	10649386	2L_10649386_SNP	C	T	1579.77	.	AC=2;AF=1.00;AN=2;DB;DP=35;ExcessHet=3.0103;FS=0.000;MLEAC=2;MLEAF=1.00;MQ=36.24;QD=27.59;SOR=0.869	GT:AD:DP:GQ:PL	1/1:0,35:35:99:1608,108,0
2L	10649406	2L_10649406_SNP	C	T	1586.77	.	AC=2;AF=1.00;AN=2;DB;DP=37;ExcessHet=3.0103;FS=0.000;MLEAC=2;MLEAF=1.00;MQ=37.10;QD=37.09;SOR=0.984	GT:AD:DP:GQ:PL	1/1:0,37:37:99:1615,111,0
2L	10649410	2L_10649410_SNP	A	T	1501.77	.	AC=2;AF=1.00;AN=2;DB;DP=34;ExcessHet=3.0103;FS=0.000;MLEAC=2;MLEAF=1.00;MQ=37.04;QD=33.87;SOR=0.941	GT:AD:DP:GQ:PL	1/1:0,34:34:99:1530,102,0
2L	10649414	.	C	CCTTCAAGATCATCAAATTGTGAT	1907.73	.	AC=2;AF=1.00;AN=2;DP=35;ExcessHet=3.0103;FS=0.000;MLEAC=2;MLEAF=1.00;MQ=37.51;QD=27.60;SOR=0.749	GT:AD:DP:GQ:PL	1/1:0,35:35:99:1945,132,0
2L	10649421	2L_10649421_SNP	A	G	1864.77	.	AC=2;AF=1.00;AN=2;DB;DP=43;ExcessHet=3.0103;FS=0.000;MLEAC=2;MLEAF=1.00;MQ=38.84;QD=27.87;SOR=0.739	GT:AD:DP:GQ:PL	1/1:0,43:43:99:1893,129,0
2L	10649514	2L_10649514_SNP	A	T	1047.77	.	AC=2;AF=1.00;AN=2;DB;DP=40;ExcessHet=3.0103;FS=0.000;MLEAC=2;MLEAF=1.00;MQ=42.14;QD=26.19;SOR=0.902	GT:AD:DP:GQ:PL	1/1:0,40:40:99:1076,120,0
2L	10649589	2L_10649589_SNP	C	T	806.77	.	AC=2;AF=1.00;AN=2;DB;DP=31;ExcessHet=3.0103;FS=0.000;MLEAC=2;MLEAF=1.00;MQ=42.02;QD=26.02;SOR=0.756	GT:AD:DP:GQ:PL	1/1:0,31:31:93:835,93,0
2L	10650229	2L_10650229_SNP	G	A	1300.77	.	AC=2;AF=1.00;AN=2;DB;DP=50;ExcessHet=3.0103;FS=0.000;MLEAC=2;MLEAF=1.00;MQ=43.83;QD=26.55;SOR=0.818	GT:AD:DP:GQ:PL	1/1:0,49:49:99:1329,146,0
2L	10650314	2L_10650314_SNP	T	C	1004.77	.	AC=2;AF=1.00;AN=2;DB;DP=41;ExcessHet=3.0103;FS=0.000;MLEAC=2;MLEAF=1.00;MQ=44.00;QD=25.76;SOR=1.096	GT:AD:DP:GQ:PL	1/1:0,39:39:99:1033,116,0
2L	10650690	2L_10650690_SNP	T	G	1549.77	.	AC=2;AF=1.00;AN=2;DB;DP=60;ExcessHet=3.0103;FS=0.000;MLEAC=2;MLEAF=1.00;MQ=44.00;QD=25.83;SOR=0.693	GT:AD:DP:GQ:PL	1/1:0,60:60:99:1578,180,0
2L	10650862	2L_10650862_SNP	C	G	1313.77	.	AC=2;AF=1.00;AN=2;DB;DP=51;ExcessHet=3.0103;FS=0.000;MLEAC=2;MLEAF=1.00;MQ=43.82;QD=26.28;SOR=0.952	GT:AD:DP:GQ:PL	1/1:0,50:50:99:1342,149,0
2L	10650975	2L_10650975_SNP	C	A	1376.77	.	AC=2;AF=1.00;AN=2;DB;DP=53;ExcessHet=3.0103;FS=0.000;MLEAC=2;MLEAF=1.00;MQ=43.50;QD=25.98;SOR=0.981	GT:AD:DP:GQ:PL	1/1:0,53:53:99:1405,158,0
2L	10651100	.	CG	C	906.73	.	AC=2;AF=1.00;AN=2;BaseQRankSum=1.539;ClippingRankSum=0.000;DP=44;ExcessHet=3.0103;FS=0.000;MLEAC=2;MLEAF=1.00;MQ=44.00;MQRankSum=0.000;QD=21.59;ReadPosRankSum=1.489;SOR=0.298	GT:AD:DP:GQ:PL	1/1:1,41:42:99:944,103,0
2L	10651150	2L_10651150_SNP	C	A	1203.77	.	AC=2;AF=1.00;AN=2;DB;DP=46;ExcessHet=3.0103;FS=0.000;MLEAC=2;MLEAF=1.00;MQ=44.00;QD=26.17;SOR=0.780	GT:AD:DP:GQ:PL	1/1:0,46:46:99:1232,137,0
2L	10651216	2L_10651216_SNP	T	G	1042.77	.	AC=2;AF=1.00;AN=2;DB;DP=38;ExcessHet=3.0103;FS=0.000;MLEAC=2;MLEAF=1.00;MQ=44.00;QD=27.44;SOR=0.798	GT:AD:DP:GQ:PL	1/1:0,38:38:99:1071,114,0
2L	10652102	2L_10652102_SNP	C	G	1247.77	.	AC=2;AF=1.00;AN=2;BaseQRankSum=1.786;ClippingRankSum=0.000;DB;DP=49;ExcessHet=3.0103;FS=3.285;MLEAC=2;MLEAF=1.00;MQ=44.00;MQRankSum=0.000;QD=25.46;ReadPosRankSum=-0.577;SOR=0.487	GT:AD:DP:GQ:PL	1/1:1,48:49:99:1276,136,0
2L	10652180	2L_10652180_SNP	A	C	1221.77	.	AC=2;AF=1.00;AN=2;DB;DP=49;ExcessHet=3.0103;FS=0.000;MLEAC=2;MLEAF=1.00;MQ=44.00;QD=25.45;SOR=1.179	GT:AD:DP:GQ:PL	1/1:0,48:48:99:1250,142,0
2L	10652732	2L_10652732_SNP	C	T	1275.77	.	AC=2;AF=1.00;AN=2;DB;DP=48;ExcessHet=3.0103;FS=0.000;MLEAC=2;MLEAF=1.00;MQ=46.73;QD=26.58;SOR=0.776	GT:AD:DP:GQ:PL	1/1:0,48:48:99:1304,144,0
2L	10652798	.	A	ACCTATCAATGGTTAT	1156.73	.	AC=2;AF=1.00;AN=2;DP=36;ExcessHet=3.0103;FS=0.000;MLEAC=2;MLEAF=1.00;MQ=48.14;QD=31.37;SOR=1.445	GT:AD:DP:GQ:PL	1/1:0,26:26:80:1194,80,0
2L	10653067	2L_10653067_SNP	A	G	2105.77	.	AC=2;AF=1.00;AN=2;DB;DP=47;ExcessHet=3.0103;FS=0.000;MLEAC=2;MLEAF=1.00;MQ=43.47;QD=31.35;SOR=0.919	GT:AD:DP:GQ:PL	1/1:0,47:47:99:2134,144,0
2L	10653072	2L_10653072_SNP	G	A	2067.77	.	AC=2;AF=1.00;AN=2;DB;DP=46;ExcessHet=3.0103;FS=0.000;MLEAC=2;MLEAF=1.00;MQ=43.46;QD=27.37;SOR=0.874	GT:AD:DP:GQ:PL	1/1:0,46:46:99:2096,141,0
2L	10653077	2L_10653077_SNP	A	G	2029.77	.	AC=2;AF=1.00;AN=2;DB;DP=45;ExcessHet=3.0103;FS=0.000;MLEAC=2;MLEAF=1.00;MQ=43.45;QD=27.23;SOR=0.929	GT:AD:DP:GQ:PL	1/1:0,45:45:99:2058,138,0
2L	10653120	2L_10653120_SNP	G	A	1181.77	.	AC=2;AF=1.00;AN=2;DB;DP=49;ExcessHet=3.0103;FS=0.000;MLEAC=2;MLEAF=1.00;MQ=43.57;QD=24.62;SOR=1.298	GT:AD:DP:GQ:PL	1/1:0,48:48:99:1210,141,0
2L	10654022	2L_10654022_SNP	A	G	1198.77	.	AC=2;AF=1.00;AN=2;DB;DP=49;ExcessHet=3.0103;FS=0.000;MLEAC=2;MLEAF=1.00;MQ=43.96;QD=24.46;SOR=0.733	GT:AD:DP:GQ:PL	1/1:0,49:49:99:1227,144,0
2L	10654051	2L_10654051_SNP	T	G	1296.77	.	AC=2;AF=1.00;AN=2;DB;DP=51;ExcessHet=3.0103;FS=0.000;MLEAC=2;MLEAF=1.00;MQ=43.96;QD=25.43;SOR=0.900	GT:AD:DP:GQ:PL	1/1:0,51:51:99:1325,151,0
2L	10654286	2L_10654286_SNP	C	T	1239.77	.	AC=2;AF=1.00;AN=2;DB;DP=44;ExcessHet=3.0103;FS=0.000;MLEAC=2;MLEAF=1.00;MQ=43.60;QD=28.18;SOR=0.693	GT:AD:DP:GQ:PL	1/1:0,44:44:99:1268,132,0
2L	10654308	2L_10654308_SNP	A	G	1306.77	.	AC=2;AF=1.00;AN=2;DB;DP=50;ExcessHet=3.0103;FS=0.000;MLEAC=2;MLEAF=1.00;MQ=43.53;QD=26.67;SOR=1.007	GT:AD:DP:GQ:PL	1/1:0,49:49:99:1335,147,0
2L	10654521	2L_10654521_SNP	A	G	1959.77	.	AC=2;AF=1.00;AN=2;DB;DP=74;ExcessHet=3.0103;FS=0.000;MLEAC=2;MLEAF=1.00;MQ=42.84;QD=26.85;SOR=1.032	GT:AD:DP:GQ:PL	1/1:0,73:73:99:1988,219,0
2L	10654556	2L_10654556_SNP	G	A	2933.77	.	AC=2;AF=1.00;AN=2;DB;DP=67;ExcessHet=3.0103;FS=0.000;MLEAC=2;MLEAF=1.00;MQ=42.56;QD=24.66;SOR=0.693	GT:AD:DP:GQ:PL	1/1:0,66:66:99:2962,199,0
2L	10654557	2L_10654557_SNP	C	A	2933.77	.	AC=2;AF=1.00;AN=2;DB;DP=66;ExcessHet=3.0103;FS=0.000;MLEAC=2;MLEAF=1.00;MQ=42.54;QD=27.54;SOR=0.693	GT:AD:DP:GQ:PL	1/1:0,66:66:99:2962,199,0
2L	10654586	.	T	TGTTAGTTTAAAG	3094.73	.	AC=2;AF=1.00;AN=2;DP=64;ExcessHet=3.0103;FS=0.000;MLEAC=2;MLEAF=1.00;MQ=42.27;QD=28.85;SOR=0.822	GT:AD:DP:GQ:PL	1/1:0,64:64:99:3132,211,0
2L	10654595	2L_10654595_SNP	G	T	2893.77	.	AC=2;AF=1.00;AN=2;DB;DP=66;ExcessHet=3.0103;FS=0.000;MLEAC=2;MLEAF=1.00;MQ=42.30;QD=33.26;SOR=0.818	GT:AD:DP:GQ:PL	1/1:0,66:66:99:2922,199,0
2L	10654609	2L_10654609_SNP	C	T	2826.77	.	AC=2;AF=1.00;AN=2;DB;DP=65;ExcessHet=3.0103;FS=0.000;MLEAC=2;MLEAF=1.00;MQ=42.47;QD=31.16;SOR=1.078	GT:AD:DP:GQ:PL	1/1:0,65:65:99:2855,198,0
2L	10654610	2L_10654610_SNP	A	C	2826.77	.	AC=2;AF=1.00;AN=2;DB;DP=66;ExcessHet=3.0103;FS=0.000;MLEAC=2;MLEAF=1.00;MQ=42.47;QD=31.68;SOR=1.112	GT:AD:DP:GQ:PL	1/1:0,66:66:99:2855,198,0
2L	10654628	2L_10654628_SNP	C	A	2764.77	.	AC=2;AF=1.00;AN=2;DB;DP=63;ExcessHet=3.0103;FS=0.000;MLEAC=2;MLEAF=1.00;MQ=42.71;QD=28.31;SOR=1.467	GT:AD:DP:GQ:PL	1/1:0,63:63:99:2793,193,0
2L	10654636	2L_10654636_SNP	G	T	2758.77	.	AC=2;AF=1.00;AN=2;DB;DP=63;ExcessHet=3.0103;FS=0.000;MLEAC=2;MLEAF=1.00;MQ=42.79;QD=28.27;SOR=1.366	GT:AD:DP:GQ:PL	1/1:0,63:63:99:2787,193,0
2L	10654679	2L_10654679_SNP	G	C	2861.77	.	AC=2;AF=1.00;AN=2;DB;DP=67;ExcessHet=3.0103;FS=0.000;MLEAC=2;MLEAF=1.00;MQ=43.13;QD=24.39;SOR=1.609	GT:AD:DP:GQ:PL	1/1:0,67:67:99:2890,205,0
2L	10654689	2L_10654689_SNP	G	C	2777.77	.	AC=2;AF=1.00;AN=2;DB;DP=65;ExcessHet=3.0103;FS=0.000;MLEAC=2;MLEAF=1.00;MQ=43.23;QD=31.83;SOR=1.437	GT:AD:DP:GQ:PL	1/1:0,65:65:99:2806,196,0
2L	10654780	2L_10654780_SNP	G	C	1531.77	.	AC=2;AF=1.00;AN=2;DB;DP=61;ExcessHet=3.0103;FS=0.000;MLEAC=2;MLEAF=1.00;MQ=43.34;QD=25.11;SOR=1.022	GT:AD:DP:GQ:PL	1/1:0,61:61:99:1560,180,0
2L	10654866	2L_10654866_SNP	T	A	2217.77	.	AC=2;AF=1.00;AN=2;DB;DP=51;ExcessHet=3.0103;FS=0.000;MLEAC=2;MLEAF=1.00;MQ=43.50;QD=29.29;SOR=1.094	GT:AD:DP:GQ:PL	1/1:0,51:51:99:2246,153,0
2L	10654870	.	ATT	A	2177.73	.	AC=2;AF=1.00;AN=2;DP=49;ExcessHet=3.0103;FS=0.000;MLEAC=2;MLEAF=1.00;MQ=43.58;QD=31.58;SOR=1.112	GT:AD:DP:GQ:PL	1/1:0,49:49:99:2215,150,0
2L	10654873	.	C	CGG	2167.73	.	AC=2;AF=1.00;AN=2;DP=49;ExcessHet=3.0103;FS=0.000;MLEAC=2;MLEAF=1.00;MQ=43.58;QD=33.01;SOR=1.112	GT:AD:DP:GQ:PL	1/1:0,49:49:99:2205,147,0
2L	10654945	2L_10654945_SNP	A	G	1033.77	.	AC=2;AF=1.00;AN=2;DB;DP=39;ExcessHet=3.0103;FS=0.000;MLEAC=2;MLEAF=1.00;MQ=43.39;QD=26.51;SOR=0.850	GT:AD:DP:GQ:PL	1/1:0,39:39:99:1062,116,0
2L	10655007	2L_10655007_SNP	A	G	1024.77	.	AC=2;AF=1.00;AN=2;DB;DP=40;ExcessHet=3.0103;FS=0.000;MLEAC=2;MLEAF=1.00;MQ=43.83;QD=25.62;SOR=1.151	GT:AD:DP:GQ:PL	1/1:0,40:40:99:1053,119,0
2L	10655160	2L_10655160_SNP	A	G	1739.77	.	AC=2;AF=1.00;AN=2;DB;DP=43;ExcessHet=3.0103;FS=0.000;MLEAC=2;MLEAF=1.00;MQ=43.82;QD=30.12;SOR=0.941	GT:AD:DP:GQ:PL	1/1:0,43:43:99:1768,129,0
2L	10655181	2L_10655181_SNP	G	A	1795.77	.	AC=2;AF=1.00;AN=2;BaseQRankSum=-0.081;ClippingRankSum=0.000;DB;DP=44;ExcessHet=3.0103;FS=3.647;MLEAC=2;MLEAF=1.00;MQ=43.78;MQRankSum=-0.286;QD=32.26;ReadPosRankSum=1.585;SOR=0.753	GT:AD:DP:GQ:PL	1/1:1,43:44:99:1824,111,0
2L	10655212	2L_10655212_SNP	A	T	1204.77	.	AC=2;AF=1.00;AN=2;BaseQRankSum=1.719;ClippingRankSum=0.000;DB;DP=46;ExcessHet=3.0103;FS=0.000;MLEAC=2;MLEAF=1.00;MQ=43.79;MQRankSum=-0.279;QD=26.19;ReadPosRankSum=-0.503;SOR=0.292	GT:AD:DP:GQ:PL	1/1:1,45:46:99:1233,128,0
2L	10655619	.	T	A	1475.77	.	AC=2;AF=1.00;AN=2;DP=54;ExcessHet=3.0103;FS=0.000;MLEAC=2;MLEAF=1.00;MQ=44.00;QD=27.33;SOR=0.767	GT:AD:DP:GQ:PL	1/1:0,54:54:99:1504,162,0
2L	10655855	.	G	GT	843.73	.	AC=2;AF=1.00;AN=2;BaseQRankSum=-1.488;ClippingRankSum=0.000;DP=52;ExcessHet=3.0103;FS=3.016;MLEAC=1;MLEAF=0.500;MQ=43.91;MQRankSum=-0.118;QD=17.58;ReadPosRankSum=-0.033;SOR=0.157	GT:AD:DP:GQ:PL	1/1:2,46:48:99:861,109,0
2L	10656336	2L_10656336_SNP	T	C	1546.77	.	AC=2;AF=1.00;AN=2;DB;DP=58;ExcessHet=3.0103;FS=0.000;MLEAC=2;MLEAF=1.00;MQ=43.97;QD=26.67;SOR=1.085	GT:AD:DP:GQ:PL	1/1:0,58:58:99:1575,173,0
2L	10656369	2L_10656369_SNP	T	G	2337.77	.	AC=2;AF=1.00;AN=2;DB;DP=54;ExcessHet=3.0103;FS=0.000;MLEAC=2;MLEAF=1.00;MQ=44.00;QD=36.95;SOR=1.220	GT:AD:DP:GQ:PL	1/1:0,54:54:99:2366,166,0
2L	10656370	2L_10656370_SNP	C	T	2337.77	.	AC=2;AF=1.00;AN=2;DB;DP=52;ExcessHet=3.0103;FS=0.000;MLEAC=2;MLEAF=1.00;MQ=44.00;QD=35.65;SOR=1.358	GT:AD:DP:GQ:PL	1/1:0,52:52:99:2366,166,0
2L	10656440	2L_10656440_SNP	C	T	2064.77	.	AC=2;AF=1.00;AN=2;DB;DP=50;ExcessHet=3.0103;FS=0.000;MLEAC=2;MLEAF=1.00;MQ=44.00;QD=31.37;SOR=1.112	GT:AD:DP:GQ:PL	1/1:0,49:49:99:2093,147,0
2L	10656460	2L_10656460_SNP	A	T	2070.77	.	AC=2;AF=1.00;AN=2;DB;DP=49;ExcessHet=3.0103;FS=0.000;MLEAC=2;MLEAF=1.00;MQ=44.00;QD=35.18;SOR=0.963	GT:AD:DP:GQ:PL	1/1:0,48:48:99:2099,147,0
2L	10657124	.	ATTACAC	A	2142.73	.	AC=2;AF=1.00;AN=2;DP=49;ExcessHet=3.0103;FS=0.000;MLEAC=2;MLEAF=1.00;MQ=44.00;QD=28.23;SOR=1.179	GT:AD:DP:GQ:PL	1/1:0,48:48:99:2180,148,0
2L	10657132	2L_10657132_SNP	T	G	2151.77	.	AC=2;AF=1.00;AN=2;DB;DP=48;ExcessHet=3.0103;FS=0.000;MLEAC=2;MLEAF=1.00;MQ=44.00;QD=30.91;SOR=1.179	GT:AD:DP:GQ:PL	1/1:0,48:48:99:2180,147,0
2L	10657167	.	CT	C	1004.73	.	AC=2;AF=1.00;AN=2;DP=54;ExcessHet=3.0103;FS=0.000;MLEAC=2;MLEAF=1.00;MQ=44.00;QD=19.70;SOR=0.900	GT:AD:DP:GQ:PL	1/1:0,51:51:99:1042,152,0
2L	10657264	2L_10657264_SNP	C	G	1449.77	.	AC=2;AF=1.00;AN=2;DB;DP=55;ExcessHet=3.0103;FS=0.000;MLEAC=2;MLEAF=1.00;MQ=43.96;QD=26.36;SOR=1.061	GT:AD:DP:GQ:PL	1/1:0,55:55:99:1478,164,0
2L	10657286	.	GAAGT	G	1907.73	.	AC=2;AF=1.00;AN=2;DP=48;ExcessHet=3.0103;FS=0.000;MLEAC=2;MLEAF=1.00;MQ=43.96;QD=28.94;SOR=1.508	GT:AD:DP:GQ:PL	1/1:0,44:44:99:1945,133,0
2L	10657515	2L_10657515_SNP	C	A	1408.77	.	AC=2;AF=1.00;AN=2;DB;DP=52;ExcessHet=3.0103;FS=0.000;MLEAC=2;MLEAF=1.00;MQ=44.00;QD=27.09;SOR=0.853	GT:AD:DP:GQ:PL	1/1:0,52:52:99:1437,156,0
2L	10657605	.	A	AC	1932.73	.	AC=2;AF=1.00;AN=2;DP=42;ExcessHet=3.0103;FS=0.000;MLEAC=2;MLEAF=1.00;MQ=44.00;QD=30.19;SOR=1.402	GT:AD:DP:GQ:PL	1/1:0,42:42:99:1970,132,0
2L	10657607	.	A	C	1941.77	.	AC=2;AF=1.00;AN=2;DP=44;ExcessHet=3.0103;FS=0.000;MLEAC=2;MLEAF=1.00;MQ=44.00;QD=34.74;SOR=1.508	GT:AD:DP:GQ:PL	1/1:0,44:44:99:1970,132,0
2L	10661167	2L_10661167_SNP	G	A	1296.77	.	AC=2;AF=1.00;AN=2;DB;DP=47;ExcessHet=3.0103;FS=0.000;MLEAC=2;MLEAF=1.00;MQ=44.00;QD=27.59;SOR=0.735	GT:AD:DP:GQ:PL	1/1:0,47:47:99:1325,141,0
2L	10662116	2L_10662116_SNP	A	G	1315.77	.	AC=2;AF=1.00;AN=2;DB;DP=49;ExcessHet=3.0103;FS=0.000;MLEAC=2;MLEAF=1.00;MQ=44.00;QD=26.85;SOR=0.818	GT:AD:DP:GQ:PL	1/1:0,49:49:99:1344,147,0
2L	10662309	2L_10662309_SNP	A	T	1338.77	.	AC=2;AF=1.00;AN=2;DB;DP=50;ExcessHet=3.0103;FS=0.000;MLEAC=2;MLEAF=1.00;MQ=43.84;QD=26.78;SOR=1.390	GT:AD:DP:GQ:PL	1/1:0,50:50:99:1367,150,0
2L	10662559	2L_10662559_SNP	A	G	1153.77	.	AC=2;AF=1.00;AN=2;DB;DP=44;ExcessHet=3.0103;FS=0.000;MLEAC=2;MLEAF=1.00;MQ=43.01;QD=26.22;SOR=1.105	GT:AD:DP:GQ:PL	1/1:0,44:44:99:1182,131,0
2L	10662742	2L_10662742_SNP	T	C	1574.77	.	AC=2;AF=1.00;AN=2;DB;DP=59;ExcessHet=3.0103;FS=0.000;MLEAC=2;MLEAF=1.00;MQ=40.95;QD=26.69;SOR=0.726	GT:AD:DP:GQ:PL	1/1:0,59:59:99:1603,176,0
2L	10662773	2L_10662773_SNP	C	A	2221.77	.	AC=2;AF=1.00;AN=2;DB;DP=49;ExcessHet=3.0103;FS=0.000;MLEAC=2;MLEAF=1.00;MQ=40.54;QD=31.48;SOR=0.909	GT:AD:DP:GQ:PL	1/1:0,49:49:99:2250,151,0
2L	10662776	2L_10662776_SNP	T	A	2221.77	.	AC=2;AF=1.00;AN=2;DB;DP=50;ExcessHet=3.0103;FS=0.000;MLEAC=2;MLEAF=1.00;MQ=40.46;QD=33.98;SOR=0.859	GT:AD:DP:GQ:PL	1/1:0,50:50:99:2250,151,0
2L	10662778	2L_10662778_SNP	C	G	2221.77	.	AC=2;AF=1.00;AN=2;DB;DP=48;ExcessHet=3.0103;FS=0.000;MLEAC=2;MLEAF=1.00;MQ=40.30;QD=32.68;SOR=0.866	GT:AD:DP:GQ:PL	1/1:0,48:48:99:2250,151,0
2L	10662797	2L_10662797_SNP	T	C	2089.77	.	AC=2;AF=1.00;AN=2;DB;DP=48;ExcessHet=3.0103;FS=0.000;MLEAC=2;MLEAF=1.00;MQ=39.22;QD=30.83;SOR=0.866	GT:AD:DP:GQ:PL	1/1:0,48:48:99:2118,144,0
2L	10662805	2L_10662805_SNP	T	C	2089.77	.	AC=2;AF=1.00;AN=2;DB;DP=48;ExcessHet=3.0103;FS=0.000;MLEAC=2;MLEAF=1.00;MQ=39.11;QD=25.24;SOR=0.963	GT:AD:DP:GQ:PL	1/1:0,48:48:99:2118,144,0
2L	10662819	2L_10662819_SNP	T	C	2016.77	.	AC=2;AF=1.00;AN=2;DB;DP=44;ExcessHet=3.0103;FS=0.000;MLEAC=2;MLEAF=1.00;MQ=38.79;QD=35.94;SOR=0.883	GT:AD:DP:GQ:PL	1/1:0,44:44:99:2045,138,0
2L	10662822	2L_10662822_SNP	G	C	1983.77	.	AC=2;AF=1.00;AN=2;DB;DP=44;ExcessHet=3.0103;FS=0.000;MLEAC=2;MLEAF=1.00;MQ=38.31;QD=26.96;SOR=0.883	GT:AD:DP:GQ:PL	1/1:0,44:44:99:2012,135,0
2L	10662828	2L_10662828_SNP	T	A	1917.77	.	AC=2;AF=1.00;AN=2;DB;DP=44;ExcessHet=3.0103;FS=0.000;MLEAC=2;MLEAF=1.00;MQ=38.12;QD=33.65;SOR=0.784	GT:AD:DP:GQ:PL	1/1:0,44:44:99:1946,132,0
2L	10662845	.	T	TTTAA	2096.73	.	AC=2;AF=1.00;AN=2;DP=50;ExcessHet=3.0103;FS=0.000;MLEAC=2;MLEAF=1.00;MQ=37.77;QD=29.39;SOR=1.022	GT:AD:DP:GQ:PL	1/1:0,47:47:99:2134,143,0
2L	10662851	.	G	GA	2302.73	.	AC=2;AF=1.00;AN=2;DP=46;ExcessHet=3.0103;FS=0.000;MLEAC=2;MLEAF=1.00;MQ=38.17;QD=26.62;SOR=1.464	GT:AD:DP:GQ:PL	1/1:0,46:46:99:2340,157,0
2L	10662852	.	G	GTA	2302.73	.	AC=2;AF=1.00;AN=2;DP=48;ExcessHet=3.0103;FS=0.000;MLEAC=2;MLEAF=1.00;MQ=38.29;QD=35.32;SOR=1.298	GT:AD:DP:GQ:PL	1/1:0,48:48:99:2340,157,0
2L	10662856	.	A	AT	2302.73	.	AC=2;AF=1.00;AN=2;DP=50;ExcessHet=3.0103;FS=0.000;MLEAC=2;MLEAF=1.00;MQ=38.40;QD=28.78;SOR=1.157	GT:AD:DP:GQ:PL	1/1:0,50:50:99:2340,157,0
2L	10662857	.	A	AGTAATT	2302.73	.	AC=2;AF=1.00;AN=2;DP=51;ExcessHet=3.0103;FS=0.000;MLEAC=2;MLEAF=1.00;MQ=38.45;QD=30.17;SOR=1.201	GT:AD:DP:GQ:PL	1/1:0,51:51:99:2340,157,0
2L	10662863	2L_10662863_INS	G	GGTAA	2212.73	.	AC=2;AF=1.00;AN=2;DB;DP=47;ExcessHet=3.0103;FS=0.000;MLEAC=2;MLEAF=1.00;MQ=38.16;QD=37.03;SOR=1.378	GT:AD:DP:GQ:PL	1/1:0,47:47:99:2250,151,0
2L	10662869	.	T	TGATTCGAAAAGCTTGAATATAAGTGATAA	2688.73	.	AC=2;AF=1.00;AN=2;DP=47;ExcessHet=3.0103;FS=0.000;MLEAC=2;MLEAF=1.00;MQ=38.18;QD=29.33;SOR=1.514	GT:AD:DP:GQ:PL	1/1:0,47:47:99:2726,183,0
2L	10662880	2L_10662880_SNP	C	A	2295.77	.	AC=2;AF=1.00;AN=2;DB;DP=51;ExcessHet=3.0103;FS=0.000;MLEAC=2;MLEAF=1.00;MQ=39.40;QD=29.76;SOR=1.201	GT:AD:DP:GQ:PL	1/1:0,51:51:99:2324,157,0
2L	10662885	2L_10662885_SNP	G	A	2385.77	.	AC=2;AF=1.00;AN=2;DB;DP=53;ExcessHet=3.0103;FS=0.000;MLEAC=2;MLEAF=1.00;MQ=39.54;QD=30.60;SOR=1.179	GT:AD:DP:GQ:PL	1/1:0,53:53:99:2414,163,0
2L	10662889	2L_10662889_SNP	A	G	2577.77	.	AC=2;AF=1.00;AN=2;DB;DP=54;ExcessHet=3.0103;FS=0.000;MLEAC=2;MLEAF=1.00;MQ=39.51;QD=24.33;SOR=1.118	GT:AD:DP:GQ:PL	1/1:0,54:54:99:2606,178,0
2L	10662890	2L_10662890_SNP	T	G	2622.77	.	AC=2;AF=1.00;AN=2;DB;DP=54;ExcessHet=3.0103;FS=0.000;MLEAC=2;MLEAF=1.00;MQ=39.66;QD=33.25;SOR=1.118	GT:AD:DP:GQ:PL	1/1:0,54:54:99:2651,181,0
2L	10662895	2L_10662895_SNP	T	C	2548.77	.	AC=2;AF=1.00;AN=2;DB;DP=56;ExcessHet=3.0103;FS=0.000;MLEAC=2;MLEAF=1.00;MQ=39.96;QD=24.78;SOR=1.101	GT:AD:DP:GQ:PL	1/1:0,56:56:99:2577,175,0
2L	10662904	2L_10662904_SNP	C	T	2430.77	.	AC=2;AF=1.00;AN=2;DB;DP=56;ExcessHet=3.0103;FS=0.000;MLEAC=2;MLEAF=1.00;MQ=40.43;QD=28.75;SOR=0.922	GT:AD:DP:GQ:PL	1/1:0,56:56:99:2459,169,0
2L	10662999	2L_10662999_SNP	C	A	1842.77	.	AC=2;AF=1.00;AN=2;DB;DP=45;ExcessHet=3.0103;FS=0.000;MLEAC=2;MLEAF=1.00;MQ=42.02;QD=33.19;SOR=1.055	GT:AD:DP:GQ:PL	1/1:0,43:43:99:1871,132,0
2L	10663008	2L_10663008_SNP	C	G	1903.77	.	AC=2;AF=1.00;AN=2;DB;DP=44;ExcessHet=3.0103;FS=0.000;MLEAC=2;MLEAF=1.00;MQ=41.97;QD=32.85;SOR=1.055	GT:AD:DP:GQ:PL	1/1:0,43:43:99:1932,138,0
2L	10663089	2L_10663089_SNP	T	C	1280.77	.	AC=2;AF=1.00;AN=2;DB;DP=50;ExcessHet=3.0103;FS=0.000;MLEAC=2;MLEAF=1.00;MQ=42.40;QD=25.62;SOR=0.693	GT:AD:DP:GQ:PL	1/1:0,50:50:99:1309,149,0
2L	10663356	.	G	GT	316.92	.	AC=1;AF=0.500;AN=2;BaseQRankSum=-0.738;ClippingRankSum=0.000;DP=39;ExcessHet=3.0103;FS=0.000;MLEAC=1;MLEAF=0.500;MQ=43.40;MQRankSum=-0.439;QD=12.68;ReadPosRankSum=-1.602;SOR=0.593	GT:AD:DP:GQ:PL	0/1:5,20:25:5:353,0,5
2L	10664141	2L_10664141_DEL	CG	C	2945.73	.	AC=2;AF=1.00;AN=2;DB;DP=69;ExcessHet=3.0103;FS=0.000;MLEAC=2;MLEAF=1.00;MQ=43.49;QD=25.24;SOR=1.033	GT:AD:DP:GQ:PL	1/1:0,66:66:99:2983,202,0
2L	10664145	2L_10664145_SNP	A	T	2993.77	.	AC=2;AF=1.00;AN=2;DB;DP=68;ExcessHet=3.0103;FS=0.000;MLEAC=2;MLEAF=1.00;MQ=43.48;QD=29.56;SOR=0.925	GT:AD:DP:GQ:PL	1/1:0,65:65:99:3022,205,0
2L	10664146	2L_10664146_SNP	G	T	2935.77	.	AC=2;AF=1.00;AN=2;DB;DP=69;ExcessHet=3.0103;FS=0.000;MLEAC=2;MLEAF=1.00;MQ=43.49;QD=36.61;SOR=0.957	GT:AD:DP:GQ:PL	1/1:0,66:66:99:2964,199,0
2L	10664188	2L_10664188_SNP	A	G	1956.77	.	AC=2;AF=1.00;AN=2;DB;DP=75;ExcessHet=3.0103;FS=0.000;MLEAC=2;MLEAF=1.00;MQ=43.61;QD=27.18;SOR=0.934	GT:AD:DP:GQ:PL	1/1:0,72:72:99:1985,216,0
2L	10664231	2L_10664231_SNP	C	T	1607.77	.	AC=2;AF=1.00;AN=2;DB;DP=64;ExcessHet=3.0103;FS=0.000;MLEAC=2;MLEAF=1.00;MQ=42.91;QD=26.36;SOR=0.725	GT:AD:DP:GQ:PL	1/1:0,61:61:99:1636,183,0
2L	10664285	2L_10664285_SNP	T	G	2655.77	.	AC=2;AF=1.00;AN=2;DB;DP=60;ExcessHet=3.0103;FS=0.000;MLEAC=2;MLEAF=1.00;MQ=44.00;QD=31.42;SOR=0.906	GT:AD:DP:GQ:PL	1/1:0,60:60:99:2684,181,0
2L	10664287	2L_10664287_SNP	A	G	2655.77	.	AC=2;AF=1.00;AN=2;DB;DP=60;ExcessHet=3.0103;FS=0.000;MLEAC=2;MLEAF=1.00;MQ=44.00;QD=31.60;SOR=0.906	GT:AD:DP:GQ:PL	1/1:0,60:60:99:2684,181,0
2L	10665022	2L_10665022_SNP	C	T	2002.77	.	AC=2;AF=1.00;AN=2;DB;DP=45;ExcessHet=3.0103;FS=0.000;MLEAC=2;MLEAF=1.00;MQ=43.94;QD=28.02;SOR=0.929	GT:AD:DP:GQ:PL	1/1:0,45:45:99:2031,141,0
2L	10665030	2L_10665030_SNP	T	A	2092.77	.	AC=2;AF=1.00;AN=2;DB;DP=50;ExcessHet=3.0103;FS=0.000;MLEAC=2;MLEAF=1.00;MQ=43.94;QD=27.42;SOR=0.859	GT:AD:DP:GQ:PL	1/1:0,50:50:99:2121,150,0
2L	10665165	2L_10665165_SNP	A	T	1715.77	.	AC=2;AF=1.00;AN=2;DB;DP=64;ExcessHet=3.0103;FS=0.000;MLEAC=2;MLEAF=1.00;MQ=43.71;QD=26.81;SOR=0.892	GT:AD:DP:GQ:PL	1/1:0,64:64:99:1744,192,0
2L	10665246	2L_10665246_SNP	G	A	1606.77	.	AC=2;AF=1.00;AN=2;DB;DP=59;ExcessHet=3.0103;FS=0.000;MLEAC=2;MLEAF=1.00;MQ=44.00;QD=27.23;SOR=1.316	GT:AD:DP:GQ:PL	1/1:0,59:59:99:1635,177,0
2L	10665578	.	T	G	2032.77	.	AC=2;AF=1.00;AN=2;DP=48;ExcessHet=3.0103;FS=0.000;MLEAC=2;MLEAF=1.00;MQ=43.96;QD=28.93;SOR=0.866	GT:AD:DP:GQ:PL	1/1:0,48:48:99:2061,144,0
2L	10665579	.	A	G	2032.77	.	AC=2;AF=1.00;AN=2;DP=48;ExcessHet=3.0103;FS=0.000;MLEAC=2;MLEAF=1.00;MQ=43.96;QD=28.03;SOR=0.866	GT:AD:DP:GQ:PL	1/1:0,48:48:99:2061,144,0
2L	10666095	.	AACCG	A	3139.73	.	AC=2;AF=1.00;AN=2;DP=71;ExcessHet=3.0103;FS=0.000;MLEAC=2;MLEAF=1.00;MQ=43.93;QD=29.91;SOR=1.054	GT:AD:DP:GQ:PL	1/1:0,69:69:99:3177,214,0
2L	10666105	2L_10666105_SNP	A	T	3252.77	.	AC=2;AF=1.00;AN=2;DB;DP=72;ExcessHet=3.0103;FS=0.000;MLEAC=2;MLEAF=1.00;MQ=43.93;QD=32.20;SOR=1.117	GT:AD:DP:GQ:PL	1/1:0,71:71:99:3281,223,0
2L	10666117	2L_10666117_SNP	C	A	3075.77	.	AC=2;AF=1.00;AN=2;DB;DP=70;ExcessHet=3.0103;FS=0.000;MLEAC=2;MLEAF=1.00;MQ=43.96;QD=26.30;SOR=1.054	GT:AD:DP:GQ:PL	1/1:0,69:69:99:3104,211,0
2L	10666434	2L_10666434_SNP	T	C	2093.77	.	AC=2;AF=1.00;AN=2;DB;DP=79;ExcessHet=3.0103;FS=0.000;MLEAC=2;MLEAF=1.00;MQ=43.65;QD=26.84;SOR=0.855	GT:AD:DP:GQ:PL	1/1:0,78:78:99:2122,233,0
2L	10666462	2L_10666462_SNP	T	A	2313.77	.	AC=2;AF=1.00;AN=2;DB;DP=83;ExcessHet=3.0103;FS=0.000;MLEAC=2;MLEAF=1.00;MQ=43.66;QD=27.88;SOR=0.872	GT:AD:DP:GQ:PL	1/1:0,83:83:99:2342,249,0
2L	10666512	2L_10666512_SNP	C	G	2359.77	.	AC=2;AF=1.00;AN=2;DB;DP=88;ExcessHet=3.0103;FS=0.000;MLEAC=2;MLEAF=1.00;MQ=42.88;QD=26.82;SOR=0.693	GT:AD:DP:GQ:PL	1/1:0,88:88:99:2388,263,0
2L	10666558	2L_10666558_SNP	A	T	3305.77	.	AC=2;AF=1.00;AN=2;DB;DP=74;ExcessHet=3.0103;FS=0.000;MLEAC=2;MLEAF=1.00;MQ=42.11;QD=31.89;SOR=0.747	GT:AD:DP:GQ:PL	1/1:0,74:74:99:3334,228,0
2L	10666571	2L_10666571_SNP	C	T	3436.77	.	AC=2;AF=1.00;AN=2;DB;DP=75;ExcessHet=3.0103;FS=0.000;MLEAC=2;MLEAF=1.00;MQ=42.00;QD=34.69;SOR=0.719	GT:AD:DP:GQ:PL	1/1:0,75:75:99:3465,232,0
2L	10666575	2L_10666575_SNP	T	G	3616.77	.	AC=2;AF=1.00;AN=2;DB;DP=78;ExcessHet=3.0103;FS=0.000;MLEAC=2;MLEAF=1.00;MQ=41.93;QD=31.27;SOR=0.693	GT:AD:DP:GQ:PL	1/1:0,78:78:99:3645,244,0
2L	10666583	2L_10666583_INS	A	ACGATTTGGTAAATTACAAATAATGT	3960.73	.	AC=2;AF=1.00;AN=2;DB;DP=75;ExcessHet=3.0103;FS=0.000;MLEAC=2;MLEAF=1.00;MQ=41.87;QD=31.86;SOR=0.774	GT:AD:DP:GQ:PL	1/1:0,75:75:99:3998,270,0
2L	10666587	2L_10666587_SNP	T	G	2934.77	.	AC=2;AF=1.00;AN=2;DB;DP=67;ExcessHet=3.0103;FS=0.000;MLEAC=2;MLEAF=1.00;MQ=41.95;QD=34.60;SOR=0.784	GT:AD:DP:GQ:PL	1/1:0,67:67:99:2963,201,0
2L	10667023	2L_10667023_SNP	A	C	2562.77	.	AC=2;AF=1.00;AN=2;DB;DP=58;ExcessHet=3.0103;FS=0.000;MLEAC=2;MLEAF=1.00;MQ=43.19;QD=29.78;SOR=0.693	GT:AD:DP:GQ:PL	1/1:0,58:58:99:2591,178,0
2L	10667025	.	G	GAA	2688.73	.	AC=2;AF=1.00;AN=2;DP=58;ExcessHet=3.0103;FS=0.000;MLEAC=2;MLEAF=1.00;MQ=43.19;QD=30.84;SOR=0.762	GT:AD:DP:GQ:PL	1/1:0,58:58:99:2726,187,0
2L	10667046	.	C	CAA	2395.73	.	AC=2;AF=1.00;AN=2;DP=51;ExcessHet=3.0103;FS=0.000;MLEAC=2;MLEAF=1.00;MQ=43.38;QD=35.91;SOR=1.055	GT:AD:DP:GQ:PL	1/1:0,51:51:99:2433,169,0
2L	10667047	.	G	A	2417.77	.	AC=2;AF=1.00;AN=2;DP=52;ExcessHet=3.0103;FS=0.000;MLEAC=2;MLEAF=1.00;MQ=43.39;QD=36.55;SOR=1.136	GT:AD:DP:GQ:PL	1/1:0,52:52:99:2446,166,0
2L	10667307	2L_10667307_SNP	G	C	1311.77	.	AC=2;AF=1.00;AN=2;DB;DP=49;ExcessHet=3.0103;FS=0.000;MLEAC=2;MLEAF=1.00;MQ=43.96;QD=26.77;SOR=1.112	GT:AD:DP:GQ:PL	1/1:0,49:49:99:1340,147,0
2L	10667600	2L_10667600_SNP	C	G	1321.77	.	AC=2;AF=1.00;AN=2;DB;DP=52;ExcessHet=3.0103;FS=0.000;MLEAC=2;MLEAF=1.00;MQ=44.00;QD=26.44;SOR=0.859	GT:AD:DP:GQ:PL	1/1:0,50:50:99:1350,149,0
2L	10667814	2L_10667814_SNP	C	A	2534.77	.	AC=2;AF=1.00;AN=2;DB;DP=58;ExcessHet=3.0103;FS=0.000;MLEAC=2;MLEAF=1.00;MQ=43.95;QD=32.32;SOR=0.997	GT:AD:DP:GQ:PL	1/1:0,58:58:99:2563,178,0
2L	10667819	.	G	GC	2494.73	.	AC=2;AF=1.00;AN=2;DP=56;ExcessHet=3.0103;FS=0.000;MLEAC=2;MLEAF=1.00;MQ=43.95;QD=27.41;SOR=0.922	GT:AD:DP:GQ:PL	1/1:0,56:56:99:2532,172,0
2L	10667822	.	TGAGAGG	T	2466.73	.	AC=2;AF=1.00;AN=2;DP=55;ExcessHet=3.0103;FS=0.000;MLEAC=2;MLEAF=1.00;MQ=43.95;QD=31.11;SOR=0.970	GT:AD:DP:GQ:PL	1/1:0,55:55:99:2504,169,0
2L	10667831	.	A	C	2401.77	.	AC=2;AF=1.00;AN=2;DP=53;ExcessHet=3.0103;FS=0.000;MLEAC=2;MLEAF=1.00;MQ=43.95;QD=28.79;SOR=0.981	GT:AD:DP:GQ:PL	1/1:0,53:53:99:2430,163,0
2L	10667832	.	G	C	2356.77	.	AC=2;AF=1.00;AN=2;DP=53;ExcessHet=3.0103;FS=0.000;MLEAC=2;MLEAF=1.00;MQ=43.95;QD=32.65;SOR=0.981	GT:AD:DP:GQ:PL	1/1:0,53:53:99:2385,160,0
2L	10667833	.	G	T	2356.77	.	AC=2;AF=1.00;AN=2;DP=53;ExcessHet=3.0103;FS=0.000;MLEAC=2;MLEAF=1.00;MQ=43.95;QD=33.46;SOR=0.981	GT:AD:DP:GQ:PL	1/1:0,53:53:99:2385,160,0
2L	10668028	2L_10668028_SNP	A	G	1070.77	.	AC=2;AF=1.00;AN=2;DB;DP=40;ExcessHet=3.0103;FS=0.000;MLEAC=2;MLEAF=1.00;MQ=43.95;QD=26.77;SOR=1.151	GT:AD:DP:GQ:PL	1/1:0,40:40:99:1099,120,0
2L	10668060	2L_10668060_SNP	A	G	1099.77	.	AC=2;AF=1.00;AN=2;DB;DP=40;ExcessHet=3.0103;FS=0.000;MLEAC=2;MLEAF=1.00;MQ=43.95;QD=27.49;SOR=1.292	GT:AD:DP:GQ:PL	1/1:0,40:40:99:1128,120,0
2L	10668140	2L_10668140_SNP	C	A	1488.77	.	AC=2;AF=1.00;AN=2;DB;DP=54;ExcessHet=3.0103;FS=0.000;MLEAC=2;MLEAF=1.00;MQ=43.96;QD=27.57;SOR=0.846	GT:AD:DP:GQ:PL	1/1:0,54:54:99:1517,162,0
2L	10668498	2L_10668498_SNP	G	A	1306.77	.	AC=2;AF=1.00;AN=2;DB;DP=49;ExcessHet=3.0103;FS=0.000;MLEAC=2;MLEAF=1.00;MQ=43.96;QD=26.67;SOR=1.225	GT:AD:DP:GQ:PL	1/1:0,49:49:99:1335,146,0
2L	10668515	2L_10668515_SNP	T	A	1456.77	.	AC=2;AF=1.00;AN=2;DB;DP=54;ExcessHet=3.0103;FS=0.000;MLEAC=2;MLEAF=1.00;MQ=43.93;QD=26.98;SOR=0.931	GT:AD:DP:GQ:PL	1/1:0,54:54:99:1485,162,0
2L	10668533	2L_10668533_SNP	A	G	1492.77	.	AC=2;AF=1.00;AN=2;DB;DP=56;ExcessHet=3.0103;FS=0.000;MLEAC=2;MLEAF=1.00;MQ=43.97;QD=26.66;SOR=0.765	GT:AD:DP:GQ:PL	1/1:0,56:56:99:1521,168,0
2L	10668571	2L_10668571_SNP	T	A	1606.77	.	AC=2;AF=1.00;AN=2;DB;DP=60;ExcessHet=3.0103;FS=0.000;MLEAC=2;MLEAF=1.00;MQ=43.97;QD=26.78;SOR=0.986	GT:AD:DP:GQ:PL	1/1:0,60:60:99:1635,180,0
2L	10668672	2L_10668672_SNP	C	T	1569.77	.	AC=2;AF=1.00;AN=2;DB;DP=59;ExcessHet=3.0103;FS=0.000;MLEAC=2;MLEAF=1.00;MQ=44.00;QD=26.61;SOR=1.217	GT:AD:DP:GQ:PL	1/1:0,59:59:99:1598,177,0
2L	10668811	2L_10668811_SNP	C	T	1210.77	.	AC=2;AF=1.00;AN=2;DB;DP=46;ExcessHet=3.0103;FS=0.000;MLEAC=2;MLEAF=1.00;MQ=43.38;QD=26.32;SOR=0.976	GT:AD:DP:GQ:PL	1/1:0,46:46:99:1239,138,0
2L	10669091	2L_10669091_SNP	A	G	1150.77	.	AC=2;AF=1.00;AN=2;DB;DP=48;ExcessHet=3.0103;FS=0.000;MLEAC=2;MLEAF=1.00;MQ=43.94;QD=23.97;SOR=1.298	GT:AD:DP:GQ:PL	1/1:0,48:48:99:1179,140,0
2L	10669371	2L_10669371_SNP	A	G	1176.77	.	AC=2;AF=1.00;AN=2;DB;DP=47;ExcessHet=3.0103;FS=0.000;MLEAC=2;MLEAF=1.00;MQ=43.81;QD=25.58;SOR=0.976	GT:AD:DP:GQ:PL	1/1:0,46:46:99:1205,137,0
2L	10669399	2L_10669399_SNP	A	C	1297.77	.	AC=2;AF=1.00;AN=2;DB;DP=49;ExcessHet=3.0103;FS=0.000;MLEAC=2;MLEAF=1.00;MQ=43.82;QD=26.49;SOR=1.007	GT:AD:DP:GQ:PL	1/1:0,49:49:99:1326,147,0
2L	10669415	2L_10669415_SNP	A	T	1333.77	.	AC=2;AF=1.00;AN=2;DB;DP=48;ExcessHet=3.0103;FS=0.000;MLEAC=2;MLEAF=1.00;MQ=44.00;QD=27.79;SOR=1.067	GT:AD:DP:GQ:PL	1/1:0,48:48:99:1362,144,0
2L	10669452	2L_10669452_SNP	C	A	1044.77	.	AC=2;AF=1.00;AN=2;DB;DP=39;ExcessHet=3.0103;FS=0.000;MLEAC=2;MLEAF=1.00;MQ=43.95;QD=26.79;SOR=1.387	GT:AD:DP:GQ:PL	1/1:0,39:39:99:1073,117,0
2L	10669479	2L_10669479_SNP	T	G	2017.77	.	AC=2;AF=1.00;AN=2;DB;DP=46;ExcessHet=3.0103;FS=0.000;MLEAC=2;MLEAF=1.00;MQ=43.83;QD=30.67;SOR=1.464	GT:AD:DP:GQ:PL	1/1:0,46:46:99:2046,138,0
2L	10669482	2L_10669482_SNP	T	C	2017.77	.	AC=2;AF=1.00;AN=2;DB;DP=44;ExcessHet=3.0103;FS=0.000;MLEAC=2;MLEAF=1.00;MQ=43.82;QD=28.03;SOR=1.364	GT:AD:DP:GQ:PL	1/1:0,44:44:99:2046,138,0
2L	10669487	2L_10669487_SNP	T	G	2041.77	.	AC=2;AF=1.00;AN=2;DB;DP=44;ExcessHet=3.0103;FS=0.000;MLEAC=2;MLEAF=1.00;MQ=43.82;QD=27.81;SOR=1.508	GT:AD:DP:GQ:PL	1/1:0,44:44:99:2070,138,0
2L	10669488	2L_10669488_SNP	C	T	1996.77	.	AC=2;AF=1.00;AN=2;DB;DP=44;ExcessHet=3.0103;FS=0.000;MLEAC=2;MLEAF=1.00;MQ=43.82;QD=27.66;SOR=1.508	GT:AD:DP:GQ:PL	1/1:0,44:44:99:2025,135,0
2L	10669493	2L_10669493_SNP	T	C	1986.77	.	AC=2;AF=1.00;AN=2;DB;DP=44;ExcessHet=3.0103;FS=0.000;MLEAC=2;MLEAF=1.00;MQ=43.82;QD=32.74;SOR=1.364	GT:AD:DP:GQ:PL	1/1:0,44:44:99:2015,135,0
2L	10669554	2L_10669554_SNP	G	T	1300.77	.	AC=2;AF=1.00;AN=2;DB;DP=49;ExcessHet=3.0103;FS=0.000;MLEAC=2;MLEAF=1.00;MQ=43.88;QD=26.55;SOR=1.225	GT:AD:DP:GQ:PL	1/1:0,49:49:99:1329,147,0
2L	10669701	2L_10669701_SNP	C	T	1412.77	.	AC=2;AF=1.00;AN=2;DB;DP=52;ExcessHet=3.0103;FS=0.000;MLEAC=2;MLEAF=1.00;MQ=43.85;QD=27.17;SOR=1.136	GT:AD:DP:GQ:PL	1/1:0,52:52:99:1441,156,0
2L	10669755	2L_10669755_SNP	C	T	1703.77	.	AC=2;AF=1.00;AN=2;DB;DP=62;ExcessHet=3.0103;FS=0.000;MLEAC=2;MLEAF=1.00;MQ=43.87;QD=27.93;SOR=1.107	GT:AD:DP:GQ:PL	1/1:0,61:61:99:1732,183,0
2L	10669823	2L_10669823_SNP	A	G	1504.77	.	AC=2;AF=1.00;AN=2;DB;DP=57;ExcessHet=3.0103;FS=0.000;MLEAC=2;MLEAF=1.00;MQ=43.93;QD=26.40;SOR=0.728	GT:AD:DP:GQ:PL	1/1:0,57:57:99:1533,170,0
2L	10669834	2L_10669834_SNP	C	T	1591.77	.	AC=2;AF=1.00;AN=2;DB;DP=58;ExcessHet=3.0103;FS=0.000;MLEAC=2;MLEAF=1.00;MQ=43.93;QD=27.44;SOR=0.762	GT:AD:DP:GQ:PL	1/1:0,58:58:99:1620,174,0
2L	10669878	2L_10669878_SNP	A	G	1647.77	.	AC=2;AF=1.00;AN=2;BaseQRankSum=1.735;ClippingRankSum=0.000;DB;DP=63;ExcessHet=3.0103;FS=0.000;MLEAC=2;MLEAF=1.00;MQ=43.94;MQRankSum=-0.091;QD=26.16;ReadPosRankSum=0.358;SOR=0.223	GT:AD:DP:GQ:PL	1/1:1,62:63:99:1676,178,0
2L	10669944	2L_10669944_SNP	G	A	1556.77	.	AC=2;AF=1.00;AN=2;DB;DP=59;ExcessHet=3.0103;FS=0.000;MLEAC=2;MLEAF=1.00;MQ=44.00;QD=26.39;SOR=0.726	GT:AD:DP:GQ:PL	1/1:0,59:59:99:1585,176,0
2L	10670096	2L_10670096_SNP	A	G	1643.77	.	AC=2;AF=1.00;AN=2;DB;DP=36;ExcessHet=3.0103;FS=0.000;MLEAC=2;MLEAF=1.00;MQ=44.00;QD=31.77;SOR=2.712	GT:AD:DP:GQ:PL	1/1:0,36:36:99:1672,114,0
2L	10670099	.	G	T	1675.77	.	AC=2;AF=1.00;AN=2;DP=38;ExcessHet=3.0103;FS=0.000;MLEAC=2;MLEAF=1.00;MQ=44.00;QD=26.72;SOR=2.554	GT:AD:DP:GQ:PL	1/1:0,38:38:99:1704,117,0
2L	10670142	2L_10670142_SNP	T	C	1018.77	.	AC=2;AF=1.00;AN=2;DB;DP=40;ExcessHet=3.0103;FS=0.000;MLEAC=2;MLEAF=1.00;MQ=44.00;QD=26.12;SOR=0.968	GT:AD:DP:GQ:PL	1/1:0,39:39:99:1047,116,0
2L	10670301	2L_10670301_SNP	G	A	1190.77	.	AC=2;AF=1.00;AN=2;DB;DP=50;ExcessHet=3.0103;FS=0.000;MLEAC=2;MLEAF=1.00;MQ=43.92;QD=25.34;SOR=0.823	GT:AD:DP:GQ:PL	1/1:0,47:47:99:1219,139,0
2L	10671089	2L_10671089_SNP	A	C	802.77	.	AC=2;AF=1.00;AN=2;DB;DP=30;ExcessHet=3.0103;FS=0.000;MLEAC=2;MLEAF=1.00;MQ=44.00;QD=26.76;SOR=0.976	GT:AD:DP:GQ:PL	1/1:0,30:30:90:831,90,0
2L	10671968	2L_10671968_SNP	A	G	992.77	.	AC=2;AF=1.00;AN=2;DB;DP=41;ExcessHet=3.0103;FS=0.000;MLEAC=2;MLEAF=1.00;MQ=43.86;QD=24.82;SOR=1.445	GT:AD:DP:GQ:PL	1/1:0,40:40:99:1021,119,0
2L	10672080	2L_10672080_SNP	T	A	1174.77	.	AC=2;AF=1.00;AN=2;DB;DP=43;ExcessHet=3.0103;FS=0.000;MLEAC=2;MLEAF=1.00;MQ=43.82;QD=27.32;SOR=0.836	GT:AD:DP:GQ:PL	1/1:0,43:43:99:1203,129,0
2L	10672103	2L_10672103_SNP	G	A	2042.77	.	AC=2;AF=1.00;AN=2;DB;DP=47;ExcessHet=3.0103;FS=0.000;MLEAC=2;MLEAF=1.00;MQ=43.83;QD=31.07;SOR=0.823	GT:AD:DP:GQ:PL	1/1:0,47:47:99:2071,144,0
2L	10672108	2L_10672108_SNP	T	G	2061.77	.	AC=2;AF=1.00;AN=2;DB;DP=48;ExcessHet=3.0103;FS=0.000;MLEAC=2;MLEAF=1.00;MQ=43.84;QD=32.46;SOR=0.776	GT:AD:DP:GQ:PL	1/1:0,48:48:99:2090,144,0
2L	10672309	2L_10672309_SNP	A	G	1203.77	.	AC=2;AF=1.00;AN=2;DB;DP=44;ExcessHet=3.0103;FS=0.000;MLEAC=2;MLEAF=1.00;MQ=43.83;QD=27.99;SOR=1.055	GT:AD:DP:GQ:PL	1/1:0,43:43:99:1232,129,0
2L	10672433	2L_10672433_SNP	T	C	1164.77	.	AC=2;AF=1.00;AN=2;DB;DP=43;ExcessHet=3.0103;FS=0.000;MLEAC=2;MLEAF=1.00;MQ=44.00;QD=27.09;SOR=0.836	GT:AD:DP:GQ:PL	1/1:0,43:43:99:1193,129,0
2L	10672446	2L_10672446_SNP	A	G	2000.77	.	AC=2;AF=1.00;AN=2;DB;DP=44;ExcessHet=3.0103;FS=0.000;MLEAC=2;MLEAF=1.00;MQ=44.00;QD=33.31;SOR=0.784	GT:AD:DP:GQ:PL	1/1:0,44:44:99:2029,138,0
2L	10672451	2L_10672451_SNP	G	A	2000.77	.	AC=2;AF=1.00;AN=2;DB;DP=46;ExcessHet=3.0103;FS=0.000;MLEAC=2;MLEAF=1.00;MQ=44.00;QD=32.95;SOR=0.693	GT:AD:DP:GQ:PL	1/1:0,46:46:99:2029,138,0
2L	10672633	2L_10672633_SNP	T	G	2598.77	.	AC=2;AF=1.00;AN=2;DB;DP=60;ExcessHet=3.0103;FS=0.000;MLEAC=2;MLEAF=1.00;MQ=44.00;QD=31.36;SOR=0.986	GT:AD:DP:GQ:PL	1/1:0,60:60:99:2627,183,0
2L	10672640	2L_10672640_SNP	G	T	2673.77	.	AC=2;AF=1.00;AN=2;DB;DP=62;ExcessHet=3.0103;FS=0.000;MLEAC=2;MLEAF=1.00;MQ=44.00;QD=29.47;SOR=1.057	GT:AD:DP:GQ:PL	1/1:0,62:62:99:2702,189,0
2L	10672729	.	C	T	1625.77	.	AC=2;AF=1.00;AN=2;DP=62;ExcessHet=3.0103;FS=0.000;MLEAC=2;MLEAF=1.00;MQ=43.70;QD=26.22;SOR=0.758	GT:AD:DP:GQ:PL	1/1:0,62:62:99:1654,185,0
2L	10672775	2L_10672775_SNP	A	G	2818.77	.	AC=2;AF=1.00;AN=2;DB;DP=65;ExcessHet=3.0103;FS=0.000;MLEAC=2;MLEAF=1.00;MQ=43.85;QD=30.96;SOR=0.925	GT:AD:DP:GQ:PL	1/1:0,65:65:99:2847,196,0
2L	10672783	2L_10672783_SNP	C	A	2818.77	.	AC=2;AF=1.00;AN=2;DB;DP=64;ExcessHet=3.0103;FS=0.000;MLEAC=2;MLEAF=1.00;MQ=43.85;QD=33.00;SOR=1.044	GT:AD:DP:GQ:PL	1/1:0,64:64:99:2847,196,0
2L	10672813	2L_10672813_SNP	G	A	1727.77	.	AC=2;AF=1.00;AN=2;DB;DP=64;ExcessHet=3.0103;FS=0.000;MLEAC=2;MLEAF=1.00;MQ=43.82;QD=27.00;SOR=1.127	GT:AD:DP:GQ:PL	1/1:0,64:64:99:1756,192,0
2L	10672845	2L_10672845_SNP	C	A	2846.77	.	AC=2;AF=1.00;AN=2;DB;DP=66;ExcessHet=3.0103;FS=0.000;MLEAC=2;MLEAF=1.00;MQ=43.67;QD=29.24;SOR=0.854	GT:AD:DP:GQ:PL	1/1:0,65:65:99:2875,196,0
2L	10672851	2L_10672851_SNP	C	T	2842.77	.	AC=2;AF=1.00;AN=2;DB;DP=65;ExcessHet=3.0103;FS=0.000;MLEAC=2;MLEAF=1.00;MQ=43.67;QD=30.83;SOR=0.822	GT:AD:DP:GQ:PL	1/1:0,64:64:99:2871,193,0
2L	10672860	2L_10672860_SNP	G	C	2790.77	.	AC=2;AF=1.00;AN=2;DB;DP=64;ExcessHet=3.0103;FS=0.000;MLEAC=2;MLEAF=1.00;MQ=43.66;QD=26.62;SOR=0.933	GT:AD:DP:GQ:PL	1/1:0,63:63:99:2819,193,0
2L	10672889	2L_10672889_SNP	T	C	2822.77	.	AC=2;AF=1.00;AN=2;DB;DP=66;ExcessHet=3.0103;FS=0.000;MLEAC=2;MLEAF=1.00;MQ=43.67;QD=28.73;SOR=0.723	GT:AD:DP:GQ:PL	1/1:0,65:65:99:2851,196,0
2L	10672894	2L_10672894_SNP	G	C	2768.77	.	AC=2;AF=1.00;AN=2;DB;DP=63;ExcessHet=3.0103;FS=0.000;MLEAC=2;MLEAF=1.00;MQ=43.66;QD=32.33;SOR=0.758	GT:AD:DP:GQ:PL	1/1:0,62:62:99:2797,190,0
2L	10673244	2L_10673244_SNP	A	G	3231.77	.	AC=2;AF=1.00;AN=2;DB;DP=74;ExcessHet=3.0103;FS=0.000;MLEAC=2;MLEAF=1.00;MQ=43.52;QD=28.97;SOR=0.747	GT:AD:DP:GQ:PL	1/1:0,74:74:99:3260,223,0
2L	10673249	2L_10673249_SNP	C	T	3175.77	.	AC=2;AF=1.00;AN=2;DB;DP=69;ExcessHet=3.0103;FS=0.000;MLEAC=2;MLEAF=1.00;MQ=43.49;QD=30.67;SOR=0.781	GT:AD:DP:GQ:PL	1/1:0,69:69:99:3204,217,0
2L	10673252	2L_10673252_SNP	C	A	3211.77	.	AC=2;AF=1.00;AN=2;DB;DP=69;ExcessHet=3.0103;FS=0.000;MLEAC=2;MLEAF=1.00;MQ=43.49;QD=24.47;SOR=0.781	GT:AD:DP:GQ:PL	1/1:0,69:69:99:3240,217,0
2L	10673256	.	TA	T	3067.73	.	AC=2;AF=1.00;AN=2;DP=68;ExcessHet=3.0103;FS=0.000;MLEAC=2;MLEAF=1.00;MQ=43.51;QD=29.62;SOR=0.752	GT:AD:DP:GQ:PL	1/1:0,68:68:99:3105,208,0
2L	10673261	.	T	A	3301.77	.	AC=2;AF=1.00;AN=2;DP=68;ExcessHet=3.0103;FS=0.000;MLEAC=2;MLEAF=1.00;MQ=43.51;QD=29.36;SOR=0.752	GT:AD:DP:GQ:PL	1/1:0,68:68:99:3330,223,0
2L	10673267	.	TATATATCTAG	T	3283.73	.	AC=2;AF=1.00;AN=2;DP=74;ExcessHet=3.0103;FS=0.000;MLEAC=2;MLEAF=1.00;MQ=43.55;QD=27.75;SOR=0.747	GT:AD:DP:GQ:PL	1/1:0,74:74:99:3321,223,0
2L	10673422	2L_10673422_SNP	A	G	1774.77	.	AC=2;AF=1.00;AN=2;DB;DP=65;ExcessHet=3.0103;FS=0.000;MLEAC=2;MLEAF=1.00;MQ=43.65;QD=27.30;SOR=0.787	GT:AD:DP:GQ:PL	1/1:0,65:65:99:1803,194,0
2L	10673553	2L_10673553_SNP	T	C	2784.77	.	AC=2;AF=1.00;AN=2;DB;DP=65;ExcessHet=3.0103;FS=0.000;MLEAC=2;MLEAF=1.00;MQ=43.26;QD=28.55;SOR=1.127	GT:AD:DP:GQ:PL	1/1:0,64:64:99:2813,192,0
2L	10673559	2L_10673559_SNP	T	G	2826.77	.	AC=2;AF=1.00;AN=2;DB;DP=62;ExcessHet=3.0103;FS=0.000;MLEAC=2;MLEAF=1.00;MQ=43.23;QD=26.81;SOR=1.107	GT:AD:DP:GQ:PL	1/1:0,61:61:99:2855,198,0
2L	10673583	2L_10673583_SNP	T	C	2366.77	.	AC=2;AF=1.00;AN=2;DB;DP=57;ExcessHet=3.0103;FS=0.000;MLEAC=2;MLEAF=1.00;MQ=43.16;QD=35.52;SOR=0.841	GT:AD:DP:GQ:PL	1/1:0,56:56:99:2395,168,0
2L	10673622	2L_10673622_SNP	T	C	1287.77	.	AC=2;AF=1.00;AN=2;DB;DP=50;ExcessHet=3.0103;FS=0.000;MLEAC=2;MLEAF=1.00;MQ=43.57;QD=25.76;SOR=0.773	GT:AD:DP:GQ:PL	1/1:0,50:50:99:1316,148,0
2L	10673740	2L_10673740_SNP	C	A	1452.77	.	AC=2;AF=1.00;AN=2;DB;DP=56;ExcessHet=3.0103;FS=0.000;MLEAC=2;MLEAF=1.00;MQ=43.00;QD=25.94;SOR=1.199	GT:AD:DP:GQ:PL	1/1:0,56:56:99:1481,167,0
2L	10673785	2L_10673785_SNP	A	T	2336.77	.	AC=2;AF=1.00;AN=2;DB;DP=54;ExcessHet=3.0103;FS=0.000;MLEAC=2;MLEAF=1.00;MQ=42.92;QD=30.00;SOR=0.767	GT:AD:DP:GQ:PL	1/1:0,54:54:99:2365,163,0
2L	10673791	2L_10673791_DEL	TAATATATA	T	2315.73	.	AC=2;AF=1.00;AN=2;DB;DP=52;ExcessHet=3.0103;FS=0.000;MLEAC=2;MLEAF=1.00;MQ=42.92;QD=29.80;SOR=0.770	GT:AD:DP:GQ:PL	1/1:0,52:52:99:2353,160,0
2L	10673801	2L_10673801_DEL	CAATTCAACGTATTTTATTCTG	C	2257.73	.	AC=2;AF=1.00;AN=2;DB;DP=51;ExcessHet=3.0103;FS=0.000;MLEAC=2;MLEAF=1.00;MQ=42.90;QD=30.85;SOR=0.813	GT:AD:DP:GQ:PL	1/1:0,51:51:99:2295,154,0
2L	10673952	.	G	T	1703.77	.	AC=2;AF=1.00;AN=2;DP=64;ExcessHet=3.0103;FS=0.000;MLEAC=2;MLEAF=1.00;MQ=43.94;QD=27.04;SOR=1.685	GT:AD:DP:GQ:PL	1/1:0,63:63:99:1732,189,0
2L	10674114	2L_10674114_SNP	T	C	1844.77	.	AC=2;AF=1.00;AN=2;DB;DP=70;ExcessHet=3.0103;FS=0.000;MLEAC=2;MLEAF=1.00;MQ=43.72;QD=26.35;SOR=0.941	GT:AD:DP:GQ:PL	1/1:0,70:70:99:1873,209,0
2L	10674199	2L_10674199_SNP	G	A	2263.77	.	AC=2;AF=1.00;AN=2;DB;DP=85;ExcessHet=3.0103;FS=0.000;MLEAC=2;MLEAF=1.00;MQ=43.93;QD=26.63;SOR=0.922	GT:AD:DP:GQ:PL	1/1:0,85:85:99:2292,255,0
2L	10674280	2L_10674280_SNP	G	A	3125.77	.	AC=2;AF=1.00;AN=2;DB;DP=72;ExcessHet=3.0103;FS=0.000;MLEAC=2;MLEAF=1.00;MQ=43.95;QD=35.02;SOR=0.693	GT:AD:DP:GQ:PL	1/1:0,72:72:99:3154,220,0
2L	10674295	2L_10674295_SNP	T	C	3342.77	.	AC=2;AF=1.00;AN=2;DB;DP=73;ExcessHet=3.0103;FS=0.000;MLEAC=2;MLEAF=1.00;MQ=43.97;QD=26.11;SOR=0.720	GT:AD:DP:GQ:PL	1/1:0,73:73:99:3371,229,0
2L	10674310	.	A	AT	3294.73	.	AC=2;AF=1.00;AN=2;DP=76;ExcessHet=3.0103;FS=0.000;MLEAC=2;MLEAF=1.00;MQ=43.97;QD=30.97;SOR=0.801	GT:AD:DP:GQ:PL	1/1:0,76:76:99:3332,232,0
2L	10674479	2L_10674479_SNP	T	G	1215.77	.	AC=2;AF=1.00;AN=2;DB;DP=49;ExcessHet=3.0103;FS=0.000;MLEAC=2;MLEAF=1.00;MQ=43.92;QD=25.33;SOR=1.179	GT:AD:DP:GQ:PL	1/1:0,48:48:99:1244,142,0
2L	10674495	.	C	T	1350.77	.	AC=2;AF=1.00;AN=2;BaseQRankSum=1.235;ClippingRankSum=0.000;DP=52;ExcessHet=3.0103;FS=0.000;MLEAC=2;MLEAF=1.00;MQ=43.87;MQRankSum=-0.165;QD=25.98;ReadPosRankSum=-0.530;SOR=0.311	GT:AD:DP:GQ:PL	1/1:1,51:52:99:1379,130,0
2L	10674613	2L_10674613_SNP	T	G	1568.77	.	AC=2;AF=1.00;AN=2;DB;DP=59;ExcessHet=3.0103;FS=0.000;MLEAC=2;MLEAF=1.00;MQ=43.95;QD=26.59;SOR=0.950	GT:AD:DP:GQ:PL	1/1:0,59:59:99:1597,177,0
2L	10674880	.	GATT	G	1828.73	.	AC=2;AF=1.00;AN=2;DP=42;ExcessHet=3.0103;FS=0.000;MLEAC=2;MLEAF=1.00;MQ=43.95;QD=33.45;SOR=1.259	GT:AD:DP:GQ:PL	1/1:0,42:42:99:1866,126,0
2L	10674885	.	CGT	C	1828.73	.	AC=2;AF=1.00;AN=2;DP=41;ExcessHet=3.0103;FS=0.000;MLEAC=2;MLEAF=1.00;MQ=43.95;QD=33.80;SOR=1.206	GT:AD:DP:GQ:PL	1/1:0,41:41:99:1866,126,0
2L	10674907	2L_10674907_SNP	T	C	1166.77	.	AC=2;AF=1.00;AN=2;DB;DP=43;ExcessHet=3.0103;FS=0.000;MLEAC=2;MLEAF=1.00;MQ=43.89;QD=27.13;SOR=1.055	GT:AD:DP:GQ:PL	1/1:0,43:43:99:1195,128,0
2L	10675018	2L_10675018_SNP	C	A	1365.77	.	AC=2;AF=1.00;AN=2;DB;DP=49;ExcessHet=3.0103;FS=0.000;MLEAC=2;MLEAF=1.00;MQ=43.60;QD=27.87;SOR=0.733	GT:AD:DP:GQ:PL	1/1:0,49:49:99:1394,147,0
2L	10675082	2L_10675082_SNP	C	T	1192.77	.	AC=2;AF=1.00;AN=2;DB;DP=46;ExcessHet=3.0103;FS=0.000;MLEAC=2;MLEAF=1.00;MQ=43.89;QD=26.51;SOR=1.414	GT:AD:DP:GQ:PL	1/1:0,45:45:99:1221,134,0
2L	10675150	.	GCCAT	G	2410.73	.	AC=2;AF=1.00;AN=2;DP=54;ExcessHet=3.0103;FS=0.000;MLEAC=2;MLEAF=1.00;MQ=43.91;QD=29.30;SOR=1.220	GT:AD:DP:GQ:PL	1/1:0,54:54:99:2448,166,0
2L	10675156	.	T	C	2419.77	.	AC=2;AF=1.00;AN=2;DP=55;ExcessHet=3.0103;FS=0.000;MLEAC=2;MLEAF=1.00;MQ=43.91;QD=34.40;SOR=1.262	GT:AD:DP:GQ:PL	1/1:0,55:55:99:2448,166,0
2L	10675241	2L_10675241_SNP	T	A	1527.77	.	AC=2;AF=1.00;AN=2;DB;DP=58;ExcessHet=3.0103;FS=0.000;MLEAC=2;MLEAF=1.00;MQ=43.97;QD=26.34;SOR=0.914	GT:AD:DP:GQ:PL	1/1:0,58:58:99:1556,172,0
2L	10675843	2L_10675843_SNP	G	C	1452.77	.	AC=2;AF=1.00;AN=2;DB;DP=58;ExcessHet=3.0103;FS=0.000;MLEAC=2;MLEAF=1.00;MQ=43.97;QD=25.49;SOR=0.877	GT:AD:DP:GQ:PL	1/1:0,57:57:99:1481,169,0
2L	10675966	2L_10675966_SNP	C	G	1091.77	.	AC=2;AF=1.00;AN=2;DB;DP=43;ExcessHet=3.0103;FS=0.000;MLEAC=2;MLEAF=1.00;MQ=43.51;QD=25.99;SOR=1.005	GT:AD:DP:GQ:PL	1/1:0,42:42:99:1120,125,0
2L	10676057	.	G	GA	1185.73	.	AC=2;AF=1.00;AN=2;DP=53;ExcessHet=3.0103;FS=0.000;MLEAC=2;MLEAF=1.00;MQ=42.95;QD=22.80;SOR=1.136	GT:AD:DP:GQ:PL	1/1:0,52:52:99:1223,155,0
2L	10676266	.	CA	C	2377.73	.	AC=2;AF=1.00;AN=2;DP=55;ExcessHet=3.0103;FS=0.000;MLEAC=2;MLEAF=1.00;MQ=36.76;QD=31.01;SOR=1.487	GT:AD:DP:GQ:PL	1/1:0,55:55:99:2415,168,0
2L	10676285	.	A	AT	2414.73	.	AC=2;AF=1.00;AN=2;DP=55;ExcessHet=3.0103;FS=0.000;MLEAC=2;MLEAF=1.00;MQ=36.32;QD=33.23;SOR=1.487	GT:AD:DP:GQ:PL	1/1:0,55:55:99:2452,166,0
2L	10676287	.	A	ACATAAAAATAT	2774.73	.	AC=2;AF=1.00;AN=2;DP=53;ExcessHet=3.0103;FS=0.000;MLEAC=2;MLEAF=1.00;MQ=36.38;QD=27.44;SOR=1.524	GT:AD:DP:GQ:PL	1/1:0,53:53:99:2812,190,0
2L	10676288	.	G	GATAC	2707.73	.	AC=2;AF=1.00;AN=2;DP=55;ExcessHet=3.0103;FS=0.000;MLEAC=2;MLEAF=1.00;MQ=36.08;QD=31.04;SOR=1.487	GT:AD:DP:GQ:PL	1/1:0,55:55:99:2745,184,0
2L	10676295	.	G	GATTCTAA	2662.73	.	AC=2;AF=1.00;AN=2;DP=55;ExcessHet=3.0103;FS=0.000;MLEAC=2;MLEAF=1.00;MQ=35.56;QD=28.52;SOR=1.371	GT:AD:DP:GQ:PL	1/1:0,55:55:99:2700,181,0
2L	10676296	.	G	GATTAT	2617.73	.	AC=2;AF=1.00;AN=2;DP=52;ExcessHet=3.0103;FS=0.000;MLEAC=2;MLEAF=1.00;MQ=35.08;QD=27.70;SOR=1.358	GT:AD:DP:GQ:PL	1/1:0,52:52:99:2655,178,0
2L	10676302	2L_10676302_SNP	C	T	2311.77	.	AC=2;AF=1.00;AN=2;DB;DP=51;ExcessHet=3.0103;FS=0.000;MLEAC=2;MLEAF=1.00;MQ=34.41;QD=31.41;SOR=1.702	GT:AD:DP:GQ:PL	1/1:0,51:51:99:2340,157,0
2L	10676318	2L_10676318_SNP	C	A	1861.77	.	AC=2;AF=1.00;AN=2;DB;DP=41;ExcessHet=3.0103;FS=0.000;MLEAC=2;MLEAF=1.00;MQ=32.97;QD=24.73;SOR=1.347	GT:AD:DP:GQ:PL	1/1:0,41:41:99:1890,126,0
2L	10676326	2L_10676326_SNP	T	G	1861.77	.	AC=2;AF=1.00;AN=2;DB;DP=42;ExcessHet=3.0103;FS=0.000;MLEAC=2;MLEAF=1.00;MQ=32.79;QD=26.70;SOR=1.259	GT:AD:DP:GQ:PL	1/1:0,42:42:99:1890,126,0
2L	10676328	2L_10676328_SNP	T	G	1861.77	.	AC=2;AF=1.00;AN=2;DB;DP=42;ExcessHet=3.0103;FS=0.000;MLEAC=2;MLEAF=1.00;MQ=32.79;QD=30.06;SOR=1.259	GT:AD:DP:GQ:PL	1/1:0,42:42:99:1890,126,0
2L	10676348	2L_10676348_SNP	T	A	1996.77	.	AC=2;AF=1.00;AN=2;DB;DP=40;ExcessHet=3.0103;FS=0.000;MLEAC=2;MLEAF=1.00;MQ=33.67;QD=26.51;SOR=0.902	GT:AD:DP:GQ:PL	1/1:0,40:40:99:2025,135,0
2L	10676355	2L_10676355_SNP	T	C	1726.77	.	AC=2;AF=1.00;AN=2;DB;DP=38;ExcessHet=3.0103;FS=0.000;MLEAC=2;MLEAF=1.00;MQ=34.02;QD=28.55;SOR=0.798	GT:AD:DP:GQ:PL	1/1:0,38:38:99:1755,117,0
2L	10676375	2L_10676375_SNP	T	C	1681.77	.	AC=2;AF=1.00;AN=2;DB;DP=38;ExcessHet=3.0103;FS=0.000;MLEAC=2;MLEAF=1.00;MQ=35.65;QD=27.05;SOR=0.798	GT:AD:DP:GQ:PL	1/1:0,38:38:99:1710,114,0
2L	10676387	.	T	TC	2032.73	.	AC=2;AF=1.00;AN=2;DP=42;ExcessHet=3.0103;FS=0.000;MLEAC=2;MLEAF=1.00;MQ=35.73;QD=30.98;SOR=0.788	GT:AD:DP:GQ:PL	1/1:0,42:42:99:2070,138,0
2L	10676388	.	T	TCAA	2077.73	.	AC=2;AF=1.00;AN=2;DP=41;ExcessHet=3.0103;FS=0.000;MLEAC=2;MLEAF=1.00;MQ=36.00;QD=31.11;SOR=0.741	GT:AD:DP:GQ:PL	1/1:0,41:41:99:2115,141,0
2L	10676392	.	C	T	1996.77	.	AC=2;AF=1.00;AN=2;DP=44;ExcessHet=3.0103;FS=0.000;MLEAC=2;MLEAF=1.00;MQ=36.06;QD=26.43;SOR=0.693	GT:AD:DP:GQ:PL	1/1:0,44:44:99:2025,135,0
2L	10676397	2L_10676397_SNP	T	A	2086.77	.	AC=2;AF=1.00;AN=2;DB;DP=46;ExcessHet=3.0103;FS=0.000;MLEAC=2;MLEAF=1.00;MQ=35.91;QD=25.92;SOR=0.693	GT:AD:DP:GQ:PL	1/1:0,46:46:99:2115,141,0
2L	10676418	2L_10676418_SNP	T	G	2401.77	.	AC=2;AF=1.00;AN=2;DB;DP=53;ExcessHet=3.0103;FS=0.000;MLEAC=2;MLEAF=1.00;MQ=35.59;QD=30.85;SOR=1.077	GT:AD:DP:GQ:PL	1/1:0,53:53:99:2430,163,0
2L	10676428	.	TTTA	T	2342.73	.	AC=2;AF=1.00;AN=2;DP=55;ExcessHet=3.0103;FS=0.000;MLEAC=2;MLEAF=1.00;MQ=36.16;QD=29.47;SOR=0.970	GT:AD:DP:GQ:PL	1/1:0,55:55:99:2380,165,0
2L	10676447	2L_10676447_SNP	T	G	2344.77	.	AC=2;AF=1.00;AN=2;BaseQRankSum=-1.002;ClippingRankSum=0.000;DB;DP=55;ExcessHet=3.0103;FS=0.000;MLEAC=2;MLEAF=1.00;MQ=36.46;MQRankSum=-1.553;QD=31.88;ReadPosRankSum=1.609;SOR=0.287	GT:AD:DP:GQ:PL	1/1:1,54:55:99:2373,140,0
2L	10676532	2L_10676532_SNP	G	T	2400.77	.	AC=2;AF=1.00;AN=2;BaseQRankSum=1.917;ClippingRankSum=0.000;DB;DP=61;ExcessHet=3.0103;FS=0.000;MLEAC=2;MLEAF=1.00;MQ=34.45;MQRankSum=-2.847;QD=34.20;ReadPosRankSum=-0.918;SOR=0.627	GT:AD:DP:GQ:PL	1/1:3,58:61:49:2429,49,0
2L	10676533	2L_10676533_SNP	T	G	2445.77	.	AC=2;AF=1.00;AN=2;BaseQRankSum=2.696;ClippingRankSum=0.000;DB;DP=60;ExcessHet=3.0103;FS=0.000;MLEAC=2;MLEAF=1.00;MQ=34.55;MQRankSum=-2.840;QD=31.28;ReadPosRankSum=-0.849;SOR=0.600	GT:AD:DP:GQ:PL	1/1:3,57:60:52:2474,52,0
2L	10676539	2L_10676539_SNP	T	C	2536.77	.	AC=2;AF=1.00;AN=2;BaseQRankSum=1.109;ClippingRankSum=0.000;DB;DP=63;ExcessHet=3.0103;FS=0.000;MLEAC=2;MLEAF=1.00;MQ=33.80;MQRankSum=-2.844;QD=31.49;ReadPosRankSum=-0.888;SOR=0.504	GT:AD:DP:GQ:PL	1/1:3,60:63:55:2565,55,0
2L	10676548	2L_10676548_SNP	G	A	2581.77	.	AC=2;AF=1.00;AN=2;BaseQRankSum=1.369;ClippingRankSum=0.000;DB;DP=62;ExcessHet=3.0103;FS=0.000;MLEAC=2;MLEAF=1.00;MQ=33.66;MQRankSum=-2.831;QD=27.06;ReadPosRankSum=-1.165;SOR=0.533	GT:AD:DP:GQ:PL	1/1:3,59:62:58:2610,58,0
2L	10676566	2L_10676566_SNP	A	C	2176.77	.	AC=2;AF=1.00;AN=2;BaseQRankSum=2.589;ClippingRankSum=0.000;DB;DP=54;ExcessHet=3.0103;FS=0.000;MLEAC=2;MLEAF=1.00;MQ=32.61;MQRankSum=-2.856;QD=31.65;ReadPosRankSum=-1.625;SOR=0.443	GT:AD:DP:GQ:PL	1/1:3,51:54:31:2205,31,0
2L	10676567	2L_10676567_SNP	T	A	2131.77	.	AC=2;AF=1.00;AN=2;BaseQRankSum=1.791;ClippingRankSum=0.000;DB;DP=54;ExcessHet=3.0103;FS=0.000;MLEAC=2;MLEAF=1.00;MQ=32.61;MQRankSum=-2.856;QD=27.62;ReadPosRankSum=-1.625;SOR=0.443	GT:AD:DP:GQ:PL	1/1:3,51:54:28:2160,28,0
2L	10676576	2L_10676576_SNP	C	T	2221.77	.	AC=2;AF=1.00;AN=2;BaseQRankSum=2.137;ClippingRankSum=0.000;DB;DP=53;ExcessHet=3.0103;FS=0.000;MLEAC=2;MLEAF=1.00;MQ=32.14;MQRankSum=-2.859;QD=31.22;ReadPosRankSum=-1.330;SOR=0.418	GT:AD:DP:GQ:PL	1/1:3,50:53:34:2250,34,0
2L	10676591	.	C	CTTAACGAATTAG	2527.73	.	AC=2;AF=1.00;AN=2;BaseQRankSum=2.089;ClippingRankSum=0.000;DP=59;ExcessHet=3.0103;FS=0.000;MLEAC=2;MLEAF=1.00;MQ=31.68;MQRankSum=-2.893;QD=33.38;ReadPosRankSum=-0.483;SOR=0.412	GT:AD:DP:GQ:PL	1/1:3,56:59:55:2565,55,0
2L	10676600	2L_10676600_SNP	T	C	2581.77	.	AC=2;AF=1.00;AN=2;BaseQRankSum=-1.574;ClippingRankSum=0.000;DB;DP=61;ExcessHet=3.0103;FS=0.000;MLEAC=2;MLEAF=1.00;MQ=31.14;MQRankSum=-2.429;QD=33.93;ReadPosRankSum=-0.993;SOR=0.726	GT:AD:DP:GQ:PL	1/1:2,59:61:97:2610,97,0
2L	10676607	.	ATATTAT	A	2662.73	.	AC=2;AF=1.00;AN=2;BaseQRankSum=0.924;ClippingRankSum=0.000;DP=62;ExcessHet=3.0103;FS=0.000;MLEAC=2;MLEAF=1.00;MQ=30.74;MQRankSum=-2.444;QD=29.84;ReadPosRankSum=-0.658;SOR=0.906	GT:AD:DP:GQ:PL	1/1:2,60:62:99:2700,103,0
2L	10676614	.	GCA	G	2617.73	.	AC=2;AF=1.00;AN=2;BaseQRankSum=-1.506;ClippingRankSum=0.000;DP=61;ExcessHet=3.0103;FS=0.000;MLEAC=2;MLEAF=1.00;MQ=30.83;MQRankSum=-2.446;QD=27.24;ReadPosRankSum=-0.182;SOR=0.950	GT:AD:DP:GQ:PL	1/1:2,59:61:99:2655,100,0
2L	10676625	2L_10676625_SNP	C	A	2626.77	.	AC=2;AF=1.00;AN=2;BaseQRankSum=-0.365;ClippingRankSum=0.000;DB;DP=60;ExcessHet=3.0103;FS=0.000;MLEAC=2;MLEAF=1.00;MQ=30.19;MQRankSum=-2.466;QD=27.52;ReadPosRankSum=-2.200;SOR=0.836	GT:AD:DP:GQ:PL	1/1:2,58:60:99:2655,100,0
2L	10676630	2L_10676630_SNP	T	C	2536.77	.	AC=2;AF=1.00;AN=2;BaseQRankSum=-1.199;ClippingRankSum=0.000;DB;DP=61;ExcessHet=3.0103;FS=0.000;MLEAC=2;MLEAF=1.00;MQ=30.07;MQRankSum=-2.466;QD=30.43;ReadPosRankSum=1.337;SOR=0.871	GT:AD:DP:GQ:PL	1/1:2,59:61:94:2565,94,0
2L	10676633	2L_10676633_SNP	A	C	2671.77	.	AC=2;AF=1.00;AN=2;BaseQRankSum=-1.319;ClippingRankSum=0.000;DB;DP=60;ExcessHet=3.0103;FS=0.000;MLEAC=2;MLEAF=1.00;MQ=29.96;MQRankSum=-2.466;QD=26.43;ReadPosRankSum=1.586;SOR=0.836	GT:AD:DP:GQ:PL	1/1:2,58:60:99:2700,103,0
2L	10676635	2L_10676635_SNP	A	T	2626.77	.	AC=2;AF=1.00;AN=2;BaseQRankSum=-1.313;ClippingRankSum=0.000;DB;DP=63;ExcessHet=3.0103;FS=0.000;MLEAC=2;MLEAF=1.00;MQ=29.76;MQRankSum=-2.465;QD=35.73;ReadPosRankSum=1.490;SOR=0.941	GT:AD:DP:GQ:PL	1/1:2,61:63:99:2655,100,0
2L	10676639	2L_10676639_SNP	T	C	2491.77	.	AC=2;AF=1.00;AN=2;BaseQRankSum=-0.851;ClippingRankSum=0.000;DB;DP=58;ExcessHet=3.0103;FS=0.000;MLEAC=2;MLEAF=1.00;MQ=28.90;MQRankSum=-1.748;QD=29.37;ReadPosRankSum=1.435;SOR=0.338	GT:AD:DP:GQ:PL	1/1:1,57:58:91:2520,91,0
2L	10676643	2L_10676643_SNP	A	G	2491.77	.	AC=2;AF=1.00;AN=2;BaseQRankSum=-0.489;ClippingRankSum=0.000;DB;DP=57;ExcessHet=3.0103;FS=0.000;MLEAC=2;MLEAF=1.00;MQ=29.00;MQRankSum=-1.748;QD=37.24;ReadPosRankSum=1.672;SOR=0.362	GT:AD:DP:GQ:PL	1/1:1,56:57:99:2520,130,0
2L	10676651	2L_10676651_SNP	G	A	2491.77	.	AC=2;AF=1.00;AN=2;DB;DP=57;ExcessHet=3.0103;FS=0.000;MLEAC=2;MLEAF=1.00;MQ=28.81;QD=27.10;SOR=0.960	GT:AD:DP:GQ:PL	1/1:0,57:57:99:2520,130,0
2L	10676655	2L_10676655_SNP	A	T	2536.77	.	AC=2;AF=1.00;AN=2;DB;DP=57;ExcessHet=3.0103;FS=0.000;MLEAC=2;MLEAF=1.00;MQ=28.81;QD=30.14;SOR=0.960	GT:AD:DP:GQ:PL	1/1:0,57:57:99:2565,172,0
2L	10676670	2L_10676670_SNP	A	C	2401.77	.	AC=2;AF=1.00;AN=2;DB;DP=54;ExcessHet=3.0103;FS=0.000;MLEAC=2;MLEAF=1.00;MQ=29.09;QD=31.07;SOR=0.981	GT:AD:DP:GQ:PL	1/1:0,53:53:99:2430,163,0
2L	10676672	.	A	T	2356.77	.	AC=2;AF=1.00;AN=2;DP=53;ExcessHet=3.0103;FS=0.000;MLEAC=2;MLEAF=1.00;MQ=29.20;QD=35.57;SOR=0.941	GT:AD:DP:GQ:PL	1/1:0,52:52:99:2385,160,0
2L	10676674	2L_10676674_SNP	C	T	2311.77	.	AC=2;AF=1.00;AN=2;DB;DP=53;ExcessHet=3.0103;FS=0.000;MLEAC=2;MLEAF=1.00;MQ=29.20;QD=35.40;SOR=0.941	GT:AD:DP:GQ:PL	1/1:0,52:52:99:2340,157,0
2L	10676698	.	ACACGT	A	2064.73	.	AC=2;AF=1.00;AN=2;DP=50;ExcessHet=3.0103;FS=0.000;MLEAC=2;MLEAF=1.00;MQ=30.25;QD=28.75;SOR=1.251	GT:AD:DP:GQ:PL	1/1:0,47:47:99:2102,141,0
2L	10676720	.	G	GAATGTGAGTTTTT	2347.73	.	AC=2;AF=1.00;AN=2;DP=48;ExcessHet=3.0103;FS=0.000;MLEAC=2;MLEAF=1.00;MQ=30.99;QD=29.18;SOR=1.514	GT:AD:DP:GQ:PL	1/1:0,47:47:99:2385,160,0
2L	10676722	.	C	A	2356.77	.	AC=2;AF=1.00;AN=2;DP=46;ExcessHet=3.0103;FS=0.000;MLEAC=2;MLEAF=1.00;MQ=32.34;QD=30.11;SOR=1.280	GT:AD:DP:GQ:PL	1/1:0,45:45:99:2385,160,0
2L	10676725	.	T	TACAGTTCGGGACAGA	2284.73	.	AC=2;AF=1.00;AN=2;DP=45;ExcessHet=3.0103;FS=0.000;MLEAC=2;MLEAF=1.00;MQ=32.26;QD=32.80;SOR=1.364	GT:AD:DP:GQ:PL	1/1:0,44:44:99:2322,157,0
2L	10676736	2L_10676736_SNP	T	A	2048.77	.	AC=2;AF=1.00;AN=2;DB;DP=48;ExcessHet=3.0103;FS=0.000;MLEAC=2;MLEAF=1.00;MQ=34.31;QD=31.46;SOR=1.251	GT:AD:DP:GQ:PL	1/1:0,47:47:99:2077,144,0
2L	10676775	2L_10676775_SNP	T	C	2208.77	.	AC=2;AF=1.00;AN=2;BaseQRankSum=-1.401;ClippingRankSum=0.000;DB;DP=53;ExcessHet=3.0103;FS=3.274;MLEAC=2;MLEAF=1.00;MQ=39.74;MQRankSum=-0.996;QD=33.20;ReadPosRankSum=2.174;SOR=0.477	GT:AD:DP:GQ:PL	1/1:1,50:51:99:2237,102,0
2L	10676777	2L_10676777_SNP	G	A	2208.77	.	AC=2;AF=1.00;AN=2;BaseQRankSum=-1.242;ClippingRankSum=0.000;DB;DP=54;ExcessHet=3.0103;FS=3.181;MLEAC=2;MLEAF=1.00;MQ=39.71;MQRankSum=-0.980;QD=27.02;ReadPosRankSum=1.962;SOR=0.408	GT:AD:DP:GQ:PL	1/1:1,51:52:99:2237,102,0
2L	10676797	2L_10676797_SNP	T	A	2490.77	.	AC=2;AF=1.00;AN=2;BaseQRankSum=-0.827;ClippingRankSum=0.000;DB;DP=59;ExcessHet=3.0103;FS=0.000;MLEAC=2;MLEAF=1.00;MQ=39.78;MQRankSum=-1.001;QD=29.33;ReadPosRankSum=0.851;SOR=0.278	GT:AD:DP:GQ:PL	1/1:1,57:58:99:2519,121,0
2L	10676800	2L_10676800_SNP	C	A	2490.77	.	AC=2;AF=1.00;AN=2;BaseQRankSum=-1.171;ClippingRankSum=0.000;DB;DP=60;ExcessHet=3.0103;FS=3.085;MLEAC=2;MLEAF=1.00;MQ=39.85;MQRankSum=-0.987;QD=33.30;ReadPosRankSum=0.772;SOR=0.331	GT:AD:DP:GQ:PL	1/1:1,58:59:99:2519,121,0
2L	10676835	2L_10676835_SNP	A	G	2731.77	.	AC=2;AF=1.00;AN=2;BaseQRankSum=-1.191;ClippingRankSum=0.000;DB;DP=63;ExcessHet=3.0103;FS=3.222;MLEAC=2;MLEAF=1.00;MQ=40.95;MQRankSum=-0.842;QD=31.26;ReadPosRankSum=-0.563;SOR=0.428	GT:AD:DP:GQ:PL	1/1:1,62:63:99:2760,141,0
2L	10676839	2L_10676839_SNP	A	T	2704.77	.	AC=2;AF=1.00;AN=2;BaseQRankSum=-1.242;ClippingRankSum=0.000;DB;DP=65;ExcessHet=3.0103;FS=3.216;MLEAC=2;MLEAF=1.00;MQ=41.30;MQRankSum=-0.800;QD=36.20;ReadPosRankSum=-0.552;SOR=0.422	GT:AD:DP:GQ:PL	1/1:1,64:65:99:2733,138,0
2L	10677086	2L_10677086_SNP	C	T	1479.77	.	AC=2;AF=1.00;AN=2;DB;DP=57;ExcessHet=3.0103;FS=0.000;MLEAC=2;MLEAF=1.00;MQ=43.49;QD=26.42;SOR=0.841	GT:AD:DP:GQ:PL	1/1:0,56:56:99:1508,167,0
2L	10677424	2L_10677424_SNP	C	A	1761.77	.	AC=2;AF=1.00;AN=2;BaseQRankSum=1.809;ClippingRankSum=0.000;DB;DP=68;ExcessHet=3.0103;FS=3.076;MLEAC=2;MLEAF=1.00;MQ=43.97;MQRankSum=0.000;QD=26.30;ReadPosRankSum=-0.519;SOR=0.318	GT:AD:DP:GQ:PL	1/1:1,66:67:99:1790,189,0
2L	10677665	.	A	AG	2454.73	.	AC=2;AF=1.00;AN=2;DP=55;ExcessHet=3.0103;FS=0.000;MLEAC=2;MLEAF=1.00;MQ=43.76;QD=32.22;SOR=1.061	GT:AD:DP:GQ:PL	1/1:0,55:55:99:2492,169,0
2L	10677666	.	A	C	2463.77	.	AC=2;AF=1.00;AN=2;DP=55;ExcessHet=3.0103;FS=0.000;MLEAC=2;MLEAF=1.00;MQ=43.76;QD=27.39;SOR=1.061	GT:AD:DP:GQ:PL	1/1:0,55:55:99:2492,169,0
2L	10677676	2L_10677676_SNP	A	G	2379.77	.	AC=2;AF=1.00;AN=2;DB;DP=54;ExcessHet=3.0103;FS=0.000;MLEAC=2;MLEAF=1.00;MQ=43.79;QD=27.09;SOR=1.077	GT:AD:DP:GQ:PL	1/1:0,53:53:99:2408,166,0
2L	10677809	2L_10677809_SNP	G	A	1757.77	.	AC=2;AF=1.00;AN=2;DB;DP=41;ExcessHet=3.0103;FS=0.000;MLEAC=2;MLEAF=1.00;MQ=43.95;QD=26.76;SOR=1.292	GT:AD:DP:GQ:PL	1/1:0,40:40:99:1786,126,0
2L	10677811	2L_10677811_SNP	A	G	1757.77	.	AC=2;AF=1.00;AN=2;DB;DP=43;ExcessHet=3.0103;FS=0.000;MLEAC=2;MLEAF=1.00;MQ=43.95;QD=26.77;SOR=1.402	GT:AD:DP:GQ:PL	1/1:0,42:42:99:1786,126,0
2L	10677891	.	AC	A	503.73	.	AC=2;AF=1.00;AN=2;BaseQRankSum=-0.788;ClippingRankSum=0.000;DP=40;ExcessHet=3.0103;FS=5.997;MLEAC=2;MLEAF=1.00;MQ=43.80;MQRankSum=-0.494;QD=14.82;ReadPosRankSum=0.152;SOR=0.086	GT:AD:DP:GQ:PL	1/1:3,31:34:33:541,33,0
2L	10677911	2L_10677911_SNP	C	T	909.77	.	AC=2;AF=1.00;AN=2;DB;DP=34;ExcessHet=3.0103;FS=0.000;MLEAC=2;MLEAF=1.00;MQ=43.83;QD=26.76;SOR=1.418	GT:AD:DP:GQ:PL	1/1:0,34:34:99:938,101,0
2L	10677979	.	A	C	1200.77	.	AC=2;AF=1.00;AN=2;DP=45;ExcessHet=3.0103;FS=0.000;MLEAC=2;MLEAF=1.00;MQ=43.96;QD=26.68;SOR=1.038	GT:AD:DP:GQ:PL	1/1:0,45:45:99:1229,135,0
2L	10678075	2L_10678075_SNP	C	T	1355.77	.	AC=2;AF=1.00;AN=2;DB;DP=50;ExcessHet=3.0103;FS=0.000;MLEAC=2;MLEAF=1.00;MQ=43.88;QD=27.12;SOR=1.157	GT:AD:DP:GQ:PL	1/1:0,50:50:99:1384,149,0
2L	10678279	2L_10678279_SNP	T	G	1001.77	.	AC=2;AF=1.00;AN=2;DB;DP=37;ExcessHet=3.0103;FS=0.000;MLEAC=2;MLEAF=1.00;MQ=43.74;QD=27.07;SOR=0.984	GT:AD:DP:GQ:PL	1/1:0,37:37:99:1030,111,0
2L	10678330	2L_10678330_SNP	A	G	1672.77	.	AC=2;AF=1.00;AN=2;DB;DP=40;ExcessHet=3.0103;FS=0.000;MLEAC=2;MLEAF=1.00;MQ=43.66;QD=32.95;SOR=0.902	GT:AD:DP:GQ:PL	1/1:0,40:40:99:1701,120,0
2L	10678339	2L_10678339_SNP	T	C	1723.77	.	AC=2;AF=1.00;AN=2;DB;DP=40;ExcessHet=3.0103;FS=0.000;MLEAC=2;MLEAF=1.00;MQ=43.73;QD=32.36;SOR=0.793	GT:AD:DP:GQ:PL	1/1:0,40:40:99:1752,126,0
2L	10680118	2L_10680118_SNP	A	G	1068.77	.	AC=2;AF=1.00;AN=2;BaseQRankSum=1.226;ClippingRankSum=0.000;DB;DP=45;ExcessHet=3.0103;FS=0.000;MLEAC=2;MLEAF=1.00;MQ=43.71;MQRankSum=-0.109;QD=24.29;ReadPosRankSum=-0.237;SOR=0.330	GT:AD:DP:GQ:PL	1/1:1,43:44:99:1097,105,0
2L	10680221	2L_10680221_SNP	A	G	1078.77	.	AC=2;AF=1.00;AN=2;DB;DP=41;ExcessHet=3.0103;FS=0.000;MLEAC=2;MLEAF=1.00;MQ=43.95;QD=26.31;SOR=1.075	GT:AD:DP:GQ:PL	1/1:0,41:41:99:1107,123,0
2L	10680449	2L_10680449_SNP	T	G	850.77	.	AC=2;AF=1.00;AN=2;DB;DP=33;ExcessHet=3.0103;FS=0.000;MLEAC=2;MLEAF=1.00;MQ=43.80;QD=25.78;SOR=1.751	GT:AD:DP:GQ:PL	1/1:0,33:33:98:879,98,0
2L	10680511	.	G	GTT	1019.73	.	AC=2;AF=1.00;AN=2;DP=44;ExcessHet=3.0103;FS=0.000;MLEAC=1;MLEAF=0.500;MQ=43.46;QD=29.99;SOR=0.765	GT:AD:DP:GQ:PL	1/1:0,34:34:99:1048,115,0
2L	10680537	2L_10680537_SNP	G	T	1316.77	.	AC=2;AF=1.00;AN=2;DB;DP=52;ExcessHet=3.0103;FS=0.000;MLEAC=2;MLEAF=1.00;MQ=43.58;QD=25.82;SOR=0.732	GT:AD:DP:GQ:PL	1/1:0,51:51:99:1345,152,0
2L	10681109	2L_10681109_SNP	T	C	1396.77	.	AC=2;AF=1.00;AN=2;DB;DP=54;ExcessHet=3.0103;FS=0.000;MLEAC=2;MLEAF=1.00;MQ=41.78;QD=25.87;SOR=0.931	GT:AD:DP:GQ:PL	1/1:0,54:54:99:1425,160,0
2L	10681152	2L_10681152_SNP	A	G	1394.77	.	AC=2;AF=1.00;AN=2;DB;DP=52;ExcessHet=3.0103;FS=0.000;MLEAC=2;MLEAF=1.00;MQ=42.92;QD=26.82;SOR=0.770	GT:AD:DP:GQ:PL	1/1:0,52:52:99:1423,155,0
2L	10681187	2L_10681187_SNP	C	T	1061.77	.	AC=2;AF=1.00;AN=2;DB;DP=40;ExcessHet=3.0103;FS=0.000;MLEAC=2;MLEAF=1.00;MQ=42.92;QD=26.54;SOR=0.693	GT:AD:DP:GQ:PL	1/1:0,40:40:99:1090,119,0
2L	10681399	2L_10681399_SNP	A	T	1599.77	.	AC=2;AF=1.00;AN=2;DB;DP=61;ExcessHet=3.0103;FS=0.000;MLEAC=2;MLEAF=1.00;MQ=43.04;QD=26.23;SOR=0.941	GT:AD:DP:GQ:PL	1/1:0,61:61:99:1628,183,0
2L	10681641	2L_10681641_SNP	G	T	1702.77	.	AC=2;AF=1.00;AN=2;DB;DP=65;ExcessHet=3.0103;FS=0.000;MLEAC=2;MLEAF=1.00;MQ=43.79;QD=26.20;SOR=1.000	GT:AD:DP:GQ:PL	1/1:0,65:65:99:1731,194,0
2L	10681952	2L_10681952_SNP	A	G	2105.77	.	AC=2;AF=1.00;AN=2;DB;DP=48;ExcessHet=3.0103;FS=0.000;MLEAC=2;MLEAF=1.00;MQ=42.79;QD=25.94;SOR=0.776	GT:AD:DP:GQ:PL	1/1:0,48:48:99:2134,144,0
2L	10681957	2L_10681957_SNP	A	G	2129.77	.	AC=2;AF=1.00;AN=2;DB;DP=48;ExcessHet=3.0103;FS=0.000;MLEAC=2;MLEAF=1.00;MQ=42.75;QD=29.44;SOR=0.866	GT:AD:DP:GQ:PL	1/1:0,48:48:99:2158,147,0
2L	10682274	2L_10682274_SNP	A	G	2232.77	.	AC=2;AF=1.00;AN=2;DB;DP=50;ExcessHet=3.0103;FS=0.000;MLEAC=2;MLEAF=1.00;MQ=43.58;QD=32.18;SOR=1.519	GT:AD:DP:GQ:PL	1/1:0,50:50:99:2261,154,0
2L	10682284	2L_10682284_SNP	T	C	2446.77	.	AC=2;AF=1.00;AN=2;DB;DP=52;ExcessHet=3.0103;FS=0.000;MLEAC=2;MLEAF=1.00;MQ=43.63;QD=29.92;SOR=1.480	GT:AD:DP:GQ:PL	1/1:0,52:52:99:2475,166,0
2L	10682286	2L_10682286_SNP	G	C	2484.77	.	AC=2;AF=1.00;AN=2;DB;DP=55;ExcessHet=3.0103;FS=0.000;MLEAC=2;MLEAF=1.00;MQ=43.62;QD=34.03;SOR=1.262	GT:AD:DP:GQ:PL	1/1:0,55:55:99:2513,169,0
2L	10682290	2L_10682290_SNP	C	T	2394.77	.	AC=2;AF=1.00;AN=2;DB;DP=54;ExcessHet=3.0103;FS=0.000;MLEAC=2;MLEAF=1.00;MQ=43.61;QD=32.53;SOR=1.220	GT:AD:DP:GQ:PL	1/1:0,54:54:99:2423,163,0
2L	10682455	2L_10682455_SNP	T	A	1610.77	.	AC=2;AF=1.00;AN=2;DB;DP=60;ExcessHet=3.0103;FS=0.000;MLEAC=2;MLEAF=1.00;MQ=44.00;QD=26.85;SOR=0.831	GT:AD:DP:GQ:PL	1/1:0,60:60:99:1639,180,0
2L	10682646	.	A	AT	1257.73	.	AC=2;AF=1.00;AN=2;DP=54;ExcessHet=3.0103;FS=0.000;MLEAC=2;MLEAF=1.00;MQ=44.00;QD=24.19;SOR=0.853	GT:AD:DP:GQ:PL	1/1:0,52:52:99:1295,159,0
2L	10684154	.	CCCTCCGAAT	C	277.77	.	AC=2;AF=1.00;AN=2;DP=7;ExcessHet=3.0103;FS=0.000;MLEAC=2;MLEAF=1.00;MQ=43.44;QD=31.92;SOR=4.174	GT:AD:DP:GQ:PL	1/1:0,7:7:21:315,21,0
2L	10684169	2L_10684169_SNP	C	T	352.78	.	AC=2;AF=1.00;AN=2;DB;DP=9;ExcessHet=3.0103;FS=0.000;MLEAC=2;MLEAF=1.00;MQ=43.34;QD=31.06;SOR=4.615	GT:AD:DP:GQ:PL	1/1:0,9:9:27:381,27,0
2L	10684170	2L_10684170_SNP	T	G	352.78	.	AC=2;AF=1.00;AN=2;DB;DP=9;ExcessHet=3.0103;FS=0.000;MLEAC=2;MLEAF=1.00;MQ=43.34;QD=32.00;SOR=4.615	GT:AD:DP:GQ:PL	1/1:0,9:9:27:381,27,0
2L	10684262	.	G	GCCGAATCCA	817.73	.	AC=2;AF=1.00;AN=2;DP=17;ExcessHet=3.0103;FS=0.000;MLEAC=2;MLEAF=1.00;MQ=43.30;QD=32.30;SOR=5.784	GT:AD:DP:GQ:PL	1/1:0,17:17:57:855,57,0
2L	10684496	2L_10684496_SNP	T	A	965.77	.	AC=2;AF=1.00;AN=2;DB;DP=34;ExcessHet=3.0103;FS=0.000;MLEAC=2;MLEAF=1.00;MQ=43.16;QD=28.40;SOR=0.811	GT:AD:DP:GQ:PL	1/1:0,34:34:99:994,102,0
2L	10684522	2L_10684522_SNP	A	G	894.77	.	AC=2;AF=1.00;AN=2;DB;DP=37;ExcessHet=3.0103;FS=0.000;MLEAC=2;MLEAF=1.00;MQ=43.17;QD=24.18;SOR=1.121	GT:AD:DP:GQ:PL	1/1:0,37:37:99:923,109,0
2L	10684607	2L_10684607_SNP	A	G	1365.77	.	AC=2;AF=1.00;AN=2;DB;DP=52;ExcessHet=3.0103;FS=0.000;MLEAC=2;MLEAF=1.00;MQ=43.92;QD=26.26;SOR=1.036	GT:AD:DP:GQ:PL	1/1:0,52:52:99:1394,155,0
2L	10684715	2L_10684715_SNP	G	A	1203.77	.	AC=2;AF=1.00;AN=2;DB;DP=43;ExcessHet=3.0103;FS=0.000;MLEAC=2;MLEAF=1.00;MQ=43.63;QD=27.99;SOR=1.609	GT:AD:DP:GQ:PL	1/1:0,43:43:99:1232,129,0
2L	10684930	.	GTTTT	G	3080.73	.	AC=2;AF=1.00;AN=2;DP=75;ExcessHet=3.0103;FS=0.000;MLEAC=2;MLEAF=1.00;MQ=42.74;QD=25.79;SOR=0.750	GT:AD:DP:GQ:PL	1/1:0,70:70:99:3118,211,0
2L	10684950	2L_10684950_SNP	C	A	3083.77	.	AC=2;AF=1.00;AN=2;DB;DP=69;ExcessHet=3.0103;FS=0.000;MLEAC=2;MLEAF=1.00;MQ=42.60;QD=28.27;SOR=0.781	GT:AD:DP:GQ:PL	1/1:0,69:69:99:3112,214,0
2L	10685001	2L_10685001_SNP	G	A	3140.77	.	AC=2;AF=1.00;AN=2;DB;DP=70;ExcessHet=3.0103;FS=0.000;MLEAC=2;MLEAF=1.00;MQ=40.81;QD=29.47;SOR=0.693	GT:AD:DP:GQ:PL	1/1:0,70:70:99:3169,217,0
2L	10685018	2L_10685018_SNP	T	C	3194.77	.	AC=2;AF=1.00;AN=2;DB;DP=71;ExcessHet=3.0103;FS=0.000;MLEAC=2;MLEAF=1.00;MQ=40.69;QD=33.25;SOR=0.779	GT:AD:DP:GQ:PL	1/1:0,71:71:99:3223,217,0
2L	10685022	.	TG	T	3202.73	.	AC=2;AF=1.00;AN=2;DP=70;ExcessHet=3.0103;FS=0.000;MLEAC=2;MLEAF=1.00;MQ=40.60;QD=32.89;SOR=0.811	GT:AD:DP:GQ:PL	1/1:0,70:70:99:3240,217,0
2L	10685025	.	G	T	3211.77	.	AC=2;AF=1.00;AN=2;DP=70;ExcessHet=3.0103;FS=0.000;MLEAC=2;MLEAF=1.00;MQ=41.04;QD=27.85;SOR=0.811	GT:AD:DP:GQ:PL	1/1:0,70:70:99:3240,217,0
2L	10685026	.	A	ATAAAAAATGTCCT	3202.73	.	AC=2;AF=1.00;AN=2;DP=69;ExcessHet=3.0103;FS=0.000;MLEAC=2;MLEAF=1.00;MQ=41.00;QD=33.60;SOR=0.844	GT:AD:DP:GQ:PL	1/1:0,69:69:99:3240,217,0
2L	10685062	2L_10685062_SNP	C	T	2800.77	.	AC=2;AF=1.00;AN=2;DB;DP=64;ExcessHet=3.0103;FS=0.000;MLEAC=2;MLEAF=1.00;MQ=41.55;QD=23.27;SOR=0.822	GT:AD:DP:GQ:PL	1/1:0,64:64:99:2829,193,0
2L	10685066	2L_10685066_SNP	G	T	2716.77	.	AC=2;AF=1.00;AN=2;DB;DP=60;ExcessHet=3.0103;FS=0.000;MLEAC=2;MLEAF=1.00;MQ=41.78;QD=25.91;SOR=0.831	GT:AD:DP:GQ:PL	1/1:0,60:60:99:2745,184,0
2L	10685069	2L_10685069_SNP	A	G	2761.77	.	AC=2;AF=1.00;AN=2;DB;DP=61;ExcessHet=3.0103;FS=0.000;MLEAC=2;MLEAF=1.00;MQ=41.76;QD=33.61;SOR=0.793	GT:AD:DP:GQ:PL	1/1:0,61:61:99:2790,187,0
2L	10685088	2L_10685088_SNP	A	G	2896.77	.	AC=2;AF=1.00;AN=2;DB;DP=64;ExcessHet=3.0103;FS=0.000;MLEAC=2;MLEAF=1.00;MQ=41.67;QD=27.03;SOR=0.756	GT:AD:DP:GQ:PL	1/1:0,64:64:99:2925,196,0
2L	10685112	2L_10685112_SNP	C	A	2934.77	.	AC=2;AF=1.00;AN=2;DB;DP=65;ExcessHet=3.0103;FS=0.000;MLEAC=2;MLEAF=1.00;MQ=41.92;QD=37.92;SOR=1.078	GT:AD:DP:GQ:PL	1/1:0,65:65:99:2963,199,0
2L	10685113	2L_10685113_SNP	C	T	2934.77	.	AC=2;AF=1.00;AN=2;DB;DP=65;ExcessHet=3.0103;FS=0.000;MLEAC=2;MLEAF=1.00;MQ=41.91;QD=33.71;SOR=1.000	GT:AD:DP:GQ:PL	1/1:0,65:65:99:2963,199,0
2L	10685152	2L_10685152_SNP	A	C	3126.77	.	AC=2;AF=1.00;AN=2;DB;DP=71;ExcessHet=3.0103;FS=0.000;MLEAC=2;MLEAF=1.00;MQ=42.25;QD=27.06;SOR=0.971	GT:AD:DP:GQ:PL	1/1:0,71:71:99:3155,214,0
2L	10685153	2L_10685153_SNP	T	C	3126.77	.	AC=2;AF=1.00;AN=2;DB;DP=71;ExcessHet=3.0103;FS=0.000;MLEAC=2;MLEAF=1.00;MQ=42.25;QD=25.16;SOR=0.971	GT:AD:DP:GQ:PL	1/1:0,71:71:99:3155,214,0
2L	10685367	.	C	CATTTTATATACAAATGAATTGGGCGCCGGAGAAATATTA	3116.73	.	AC=2;AF=1.00;AN=2;DP=59;ExcessHet=3.0103;FS=0.000;MLEAC=2;MLEAF=1.00;MQ=41.60;QD=29.15;SOR=0.796	GT:AD:DP:GQ:PL	1/1:0,59:59:99:3154,213,0
2L	10685432	2L_10685432_SNP	G	A	1437.77	.	AC=2;AF=1.00;AN=2;BaseQRankSum=1.017;ClippingRankSum=0.000;DB;DP=57;ExcessHet=3.0103;FS=4.337;MLEAC=2;MLEAF=1.00;MQ=43.09;MQRankSum=-0.605;QD=25.22;ReadPosRankSum=-1.432;SOR=1.210	GT:AD:DP:GQ:PL	1/1:1,56:57:99:1466,143,0
2L	10685509	2L_10685509_SNP	T	A	1786.77	.	AC=2;AF=1.00;AN=2;DB;DP=65;ExcessHet=3.0103;FS=0.000;MLEAC=2;MLEAF=1.00;MQ=43.73;QD=27.49;SOR=1.341	GT:AD:DP:GQ:PL	1/1:0,65:65:99:1815,195,0
2L	10686148	2L_10686148_SNP	A	G	1275.77	.	AC=2;AF=1.00;AN=2;DB;DP=48;ExcessHet=3.0103;FS=0.000;MLEAC=2;MLEAF=1.00;MQ=43.33;QD=26.58;SOR=1.426	GT:AD:DP:GQ:PL	1/1:0,48:48:99:1304,144,0
2L	10686191	.	A	G	1376.77	.	AC=2;AF=1.00;AN=2;DP=31;ExcessHet=3.0103;FS=0.000;MLEAC=2;MLEAF=1.00;MQ=41.64;QD=27.84;SOR=0.892	GT:AD:DP:GQ:PL	1/1:0,31:31:96:1405,96,0
2L	10686197	2L_10686197_DEL	CCTTTCAAT	C	1367.73	.	AC=2;AF=1.00;AN=2;DB;DP=32;ExcessHet=3.0103;FS=0.000;MLEAC=2;MLEAF=1.00;MQ=41.47;QD=28.48;SOR=0.957	GT:AD:DP:GQ:PL	1/1:0,32:32:96:1405,96,0
2L	10686208	.	ATGCGTTTAAAATTTGTCGT	A	1402.73	.	AC=2;AF=1.00;AN=2;DP=31;ExcessHet=3.0103;FS=0.000;MLEAC=2;MLEAF=1.00;MQ=41.29;QD=26.70;SOR=1.044	GT:AD:DP:GQ:PL	1/1:0,31:31:96:1440,96,0
2L	10686230	.	GTTTTC	G	1357.73	.	AC=2;AF=1.00;AN=2;DP=31;ExcessHet=3.0103;FS=0.000;MLEAC=2;MLEAF=1.00;MQ=41.29;QD=31.97;SOR=1.044	GT:AD:DP:GQ:PL	1/1:0,31:31:94:1395,94,0
2L	10686249	.	A	AT	1154.73	.	AC=2;AF=1.00;AN=2;DP=27;ExcessHet=3.0103;FS=0.000;MLEAC=2;MLEAF=1.00;MQ=40.29;QD=30.80;SOR=1.528	GT:AD:DP:GQ:PL	1/1:0,27:27:81:1192,81,0
2L	10686251	.	CT	C	1154.73	.	AC=2;AF=1.00;AN=2;DP=27;ExcessHet=3.0103;FS=0.000;MLEAC=2;MLEAF=1.00;MQ=40.29;QD=28.68;SOR=1.528	GT:AD:DP:GQ:PL	1/1:0,27:27:81:1192,81,0
2L	10686263	2L_10686263_SNP	C	T	941.77	.	AC=2;AF=1.00;AN=2;DB;DP=22;ExcessHet=3.0103;FS=0.000;MLEAC=2;MLEAF=1.00;MQ=39.39;QD=31.76;SOR=1.329	GT:AD:DP:GQ:PL	1/1:0,22:22:66:970,66,0
2L	10686264	2L_10686264_SNP	T	C	941.77	.	AC=2;AF=1.00;AN=2;DB;DP=22;ExcessHet=3.0103;FS=0.000;MLEAC=2;MLEAF=1.00;MQ=39.39;QD=24.14;SOR=1.329	GT:AD:DP:GQ:PL	1/1:0,22:22:66:970,66,0
2L	10686277	2L_10686277_SNP	A	T	387.77	.	AC=2;AF=1.00;AN=2;DB;DP=15;ExcessHet=3.0103;FS=0.000;MLEAC=2;MLEAF=1.00;MQ=37.20;QD=25.85;SOR=0.818	GT:AD:DP:GQ:PL	1/1:0,15:15:45:416,45,0
2L	10686304	.	T	TATAAAGATGAACAAATTACGTATTAAAA	1166.73	.	AC=2;AF=1.00;AN=2;DP=22;ExcessHet=3.0103;FS=0.000;MLEAC=2;MLEAF=1.00;MQ=38.37;QD=31.91;SOR=1.329	GT:AD:DP:GQ:PL	1/1:0,22:22:81:1204,81,0
2L	10686357	2L_10686357_SNP	A	G	510.77	.	AC=2;AF=1.00;AN=2;DB;DP=20;ExcessHet=3.0103;FS=0.000;MLEAC=2;MLEAF=1.00;MQ=40.96;QD=25.54;SOR=2.531	GT:AD:DP:GQ:PL	1/1:0,20:20:60:539,60,0
2L	10687028	2L_10687028_SNP	T	C	1627.77	.	AC=2;AF=1.00;AN=2;DB;DP=38;ExcessHet=3.0103;FS=0.000;MLEAC=2;MLEAF=1.00;MQ=42.09;QD=29.95;SOR=0.984	GT:AD:DP:GQ:PL	1/1:0,37:37:99:1656,111,0
2L	10687035	2L_10687035_SNP	T	G	1627.77	.	AC=2;AF=1.00;AN=2;DB;DP=38;ExcessHet=3.0103;FS=0.000;MLEAC=2;MLEAF=1.00;MQ=42.09;QD=27.70;SOR=0.984	GT:AD:DP:GQ:PL	1/1:0,37:37:99:1656,111,0
2L	10687060	2L_10687060_SNP	T	C	910.77	.	AC=2;AF=1.00;AN=2;BaseQRankSum=0.939;ClippingRankSum=0.000;DB;DP=39;ExcessHet=3.0103;FS=3.493;MLEAC=2;MLEAF=1.00;MQ=42.14;MQRankSum=-0.311;QD=23.97;ReadPosRankSum=-0.489;SOR=0.655	GT:AD:DP:GQ:PL	1/1:1,37:38:87:939,87,0
2L	10687147	2L_10687147_SNP	T	A	1182.77	.	AC=2;AF=1.00;AN=2;BaseQRankSum=-0.836;ClippingRankSum=0.000;DB;DP=47;ExcessHet=3.0103;FS=3.745;MLEAC=2;MLEAF=1.00;MQ=42.84;MQRankSum=-0.234;QD=26.28;ReadPosRankSum=0.765;SOR=0.820	GT:AD:DP:GQ:PL	1/1:1,44:45:99:1211,106,0
2L	10687161	2L_10687161_SNP	A	G	972.77	.	AC=2;AF=1.00;AN=2;BaseQRankSum=-1.690;ClippingRankSum=0.000;DB;DP=41;ExcessHet=3.0103;FS=0.000;MLEAC=2;MLEAF=1.00;MQ=42.72;MQRankSum=-0.250;QD=24.32;ReadPosRankSum=-0.474;SOR=0.302	GT:AD:DP:GQ:PL	1/1:1,39:40:90:1001,90,0
2L	10687277	2L_10687277_SNP	A	C	1885.77	.	AC=2;AF=1.00;AN=2;BaseQRankSum=-1.662;ClippingRankSum=0.000;DB;DP=46;ExcessHet=3.0103;FS=0.000;MLEAC=2;MLEAF=1.00;MQ=43.96;MQRankSum=0.000;QD=31.12;ReadPosRankSum=1.950;SOR=0.324	GT:AD:DP:GQ:PL	1/1:1,45:46:99:1914,107,0
2L	10687285	2L_10687285_SNP	T	C	1866.77	.	AC=2;AF=1.00;AN=2;DB;DP=43;ExcessHet=3.0103;FS=0.000;MLEAC=2;MLEAF=1.00;MQ=43.95;QD=27.01;SOR=0.941	GT:AD:DP:GQ:PL	1/1:0,43:43:99:1895,129,0
2L	10687382	.	AGG	A	1759.73	.	AC=2;AF=1.00;AN=2;DP=42;ExcessHet=3.0103;FS=0.000;MLEAC=2;MLEAF=1.00;MQ=43.91;QD=33.20;SOR=1.022	GT:AD:DP:GQ:PL	1/1:0,40:40:99:1797,120,0
2L	10687394	2L_10687394_SNP	A	T	2038.77	.	AC=2;AF=1.00;AN=2;DB;DP=44;ExcessHet=3.0103;FS=0.000;MLEAC=2;MLEAF=1.00;MQ=43.91;QD=28.06;SOR=1.105	GT:AD:DP:GQ:PL	1/1:0,44:44:99:2067,138,0
2L	10687397	2L_10687397_SNP	G	A	1951.77	.	AC=2;AF=1.00;AN=2;DB;DP=43;ExcessHet=3.0103;FS=0.000;MLEAC=2;MLEAF=1.00;MQ=43.91;QD=34.10;SOR=1.179	GT:AD:DP:GQ:PL	1/1:0,43:43:99:1980,132,0
2L	10687406	2L_10687406_SNP	C	T	1906.77	.	AC=2;AF=1.00;AN=2;DB;DP=42;ExcessHet=3.0103;FS=0.000;MLEAC=2;MLEAF=1.00;MQ=43.91;QD=25.80;SOR=1.259	GT:AD:DP:GQ:PL	1/1:0,42:42:99:1935,129,0
2L	10687544	2L_10687544_SNP	A	G	1439.77	.	AC=2;AF=1.00;AN=2;DB;DP=54;ExcessHet=3.0103;FS=0.000;MLEAC=2;MLEAF=1.00;MQ=44.00;QD=26.66;SOR=1.220	GT:AD:DP:GQ:PL	1/1:0,54:54:99:1468,162,0
2L	10687655	2L_10687655_SNP	A	T	1580.77	.	AC=2;AF=1.00;AN=2;DB;DP=61;ExcessHet=3.0103;FS=0.000;MLEAC=2;MLEAF=1.00;MQ=44.00;QD=25.91;SOR=0.725	GT:AD:DP:GQ:PL	1/1:0,61:61:99:1609,181,0
2L	10687939	2L_10687939_SNP	A	T	1639.77	.	AC=2;AF=1.00;AN=2;DB;DP=63;ExcessHet=3.0103;FS=0.000;MLEAC=2;MLEAF=1.00;MQ=44.00;QD=26.45;SOR=1.329	GT:AD:DP:GQ:PL	1/1:0,62:62:99:1668,186,0
2L	10688016	2L_10688016_SNP	G	T	1439.77	.	AC=2;AF=1.00;AN=2;DB;DP=52;ExcessHet=3.0103;FS=0.000;MLEAC=2;MLEAF=1.00;MQ=44.00;QD=27.69;SOR=1.244	GT:AD:DP:GQ:PL	1/1:0,52:52:99:1468,156,0
2L	10688051	2L_10688051_SNP	G	A	1332.77	.	AC=2;AF=1.00;AN=2;DB;DP=50;ExcessHet=3.0103;FS=0.000;MLEAC=2;MLEAF=1.00;MQ=43.96;QD=26.66;SOR=1.390	GT:AD:DP:GQ:PL	1/1:0,50:50:99:1361,150,0
2L	10688200	2L_10688200_SNP	T	C	1595.77	.	AC=2;AF=1.00;AN=2;DB;DP=61;ExcessHet=3.0103;FS=0.000;MLEAC=2;MLEAF=1.00;MQ=43.48;QD=26.60;SOR=1.571	GT:AD:DP:GQ:PL	1/1:0,60:60:99:1624,180,0
2L	10688458	2L_10688458_INS	A	AAAATATAAAT	2886.73	.	AC=2;AF=1.00;AN=2;DB;DP=63;ExcessHet=3.0103;FS=0.000;MLEAC=2;MLEAF=1.00;MQ=43.26;QD=33.10;SOR=0.899	GT:AD:DP:GQ:PL	1/1:0,62:62:99:2924,195,0
2L	10688518	2L_10688518_SNP	C	T	2092.77	.	AC=2;AF=1.00;AN=2;DB;DP=79;ExcessHet=3.0103;FS=0.000;MLEAC=2;MLEAF=1.00;MQ=42.50;QD=26.49;SOR=0.824	GT:AD:DP:GQ:PL	1/1:0,79:79:99:2121,236,0
2L	10688529	2L_10688529_SNP	C	T	2085.77	.	AC=2;AF=1.00;AN=2;DB;DP=79;ExcessHet=3.0103;FS=0.000;MLEAC=2;MLEAF=1.00;MQ=42.36;QD=26.40;SOR=0.770	GT:AD:DP:GQ:PL	1/1:0,79:79:99:2114,236,0
2L	10688546	2L_10688546_SNP	T	A	2100.77	.	AC=2;AF=1.00;AN=2;DB;DP=81;ExcessHet=3.0103;FS=0.000;MLEAC=2;MLEAF=1.00;MQ=42.16;QD=25.94;SOR=0.718	GT:AD:DP:GQ:PL	1/1:0,81:81:99:2129,242,0
2L	10688580	2L_10688580_SNP	C	A	1927.77	.	AC=2;AF=1.00;AN=2;DB;DP=71;ExcessHet=3.0103;FS=0.000;MLEAC=2;MLEAF=1.00;MQ=41.76;QD=27.15;SOR=0.779	GT:AD:DP:GQ:PL	1/1:0,71:71:99:1956,213,0
2L	10688593	.	AGATAAATATTTTTCGCTTTTAGC	A	2741.73	.	AC=2;AF=1.00;AN=2;DP=64;ExcessHet=3.0103;FS=0.000;MLEAC=2;MLEAF=1.00;MQ=41.71;QD=30.76;SOR=0.758	GT:AD:DP:GQ:PL	1/1:0,62:62:99:2779,187,0
2L	10688701	.	AT	A	747.73	.	AC=2;AF=1.00;AN=2;DP=39;ExcessHet=3.0103;FS=0.000;MLEAC=2;MLEAF=1.00;MQ=42.85;QD=20.21;SOR=3.855	GT:AD:DP:GQ:PL	1/1:0,37:37:99:785,110,0
2L	10689002	.	C	CCCGCCATAGGGACCGCCGCCGAATCCG	255.77	.	AC=2;AF=1.00;AN=2;DP=8;ExcessHet=3.0103;FS=0.000;MLEAC=2;MLEAF=1.00;MQ=39.40;QD=37.62;SOR=1.022	GT:AD:DP:GQ:PL	1/1:0,5:5:20:293,20,0
2L	10689325	2L_10689325_SNP	T	C	1147.77	.	AC=2;AF=1.00;AN=2;DB;DP=46;ExcessHet=3.0103;FS=0.000;MLEAC=2;MLEAF=1.00;MQ=43.26;QD=24.95;SOR=0.874	GT:AD:DP:GQ:PL	1/1:0,46:46:99:1176,136,0
2L	10690220	2L_10690220_SNP	C	A	2606.77	.	AC=2;AF=1.00;AN=2;DB;DP=60;ExcessHet=3.0103;FS=0.000;MLEAC=2;MLEAF=1.00;MQ=40.88;QD=31.49;SOR=1.255	GT:AD:DP:GQ:PL	1/1:0,60:60:99:2635,184,0
2L	10690244	2L_10690244_SNP	A	G	2780.77	.	AC=2;AF=1.00;AN=2;DB;DP=63;ExcessHet=3.0103;FS=0.000;MLEAC=2;MLEAF=1.00;MQ=40.72;QD=30.82;SOR=1.179	GT:AD:DP:GQ:PL	1/1:0,63:63:99:2809,190,0
2L	10690245	2L_10690245_SNP	A	T	2780.77	.	AC=2;AF=1.00;AN=2;DB;DP=63;ExcessHet=3.0103;FS=0.000;MLEAC=2;MLEAF=1.00;MQ=40.72;QD=29.12;SOR=1.179	GT:AD:DP:GQ:PL	1/1:0,63:63:99:2809,190,0
2L	10690284	2L_10690284_SNP	T	A	2647.77	.	AC=2;AF=1.00;AN=2;DB;DP=63;ExcessHet=3.0103;FS=0.000;MLEAC=2;MLEAF=1.00;MQ=40.64;QD=28.17;SOR=1.366	GT:AD:DP:GQ:PL	1/1:0,63:63:99:2676,190,0
2L	10690293	2L_10690293_INS	A	AAAC	2756.73	.	AC=2;AF=1.00;AN=2;DB;DP=59;ExcessHet=3.0103;FS=0.000;MLEAC=2;MLEAF=1.00;MQ=40.43;QD=36.03;SOR=1.034	GT:AD:DP:GQ:PL	1/1:0,59:59:99:2794,193,0
2L	10690302	.	CATATT	C	2527.73	.	AC=2;AF=1.00;AN=2;DP=55;ExcessHet=3.0103;FS=0.000;MLEAC=2;MLEAF=1.00;MQ=40.52;QD=29.67;SOR=1.061	GT:AD:DP:GQ:PL	1/1:0,55:55:99:2565,172,0
2L	10690310	2L_10690310_SNP	T	A	2491.77	.	AC=2;AF=1.00;AN=2;DB;DP=55;ExcessHet=3.0103;FS=0.000;MLEAC=2;MLEAF=1.00;MQ=40.52;QD=29.04;SOR=1.061	GT:AD:DP:GQ:PL	1/1:0,55:55:99:2520,169,0
2L	10690312	2L_10690312_SNP	A	T	2581.77	.	AC=2;AF=1.00;AN=2;DB;DP=56;ExcessHet=3.0103;FS=0.000;MLEAC=2;MLEAF=1.00;MQ=40.58;QD=31.71;SOR=1.101	GT:AD:DP:GQ:PL	1/1:0,56:56:99:2610,175,0
2L	10690321	2L_10690321_SNP	T	G	2745.77	.	AC=2;AF=1.00;AN=2;DB;DP=61;ExcessHet=3.0103;FS=0.000;MLEAC=2;MLEAF=1.00;MQ=40.93;QD=24.01;SOR=0.865	GT:AD:DP:GQ:PL	1/1:0,61:61:99:2774,190,0
2L	10690346	2L_10690346_SNP	A	C	2438.77	.	AC=2;AF=1.00;AN=2;DB;DP=59;ExcessHet=3.0103;FS=0.000;MLEAC=2;MLEAF=1.00;MQ=41.35;QD=26.16;SOR=0.726	GT:AD:DP:GQ:PL	1/1:0,59:59:99:2467,177,0
2L	10690396	2L_10690396_SNP	T	C	916.77	.	AC=2;AF=1.00;AN=2;DB;DP=21;ExcessHet=3.0103;FS=0.000;MLEAC=2;MLEAF=1.00;MQ=41.72;QD=29.75;SOR=0.990	GT:AD:DP:GQ:PL	1/1:0,21:21:63:945,63,0
2L	10690397	2L_10690397_SNP	T	A	916.77	.	AC=2;AF=1.00;AN=2;DB;DP=21;ExcessHet=3.0103;FS=0.000;MLEAC=2;MLEAF=1.00;MQ=41.72;QD=32.71;SOR=0.990	GT:AD:DP:GQ:PL	1/1:0,21:21:63:945,63,0
2L	10690422	.	TCTATTG	T	531.73	.	AC=2;AF=1.00;AN=2;DP=14;ExcessHet=3.0103;FS=0.000;MLEAC=2;MLEAF=1.00;MQ=42.00;QD=31.35;SOR=0.836	GT:AD:DP:GQ:PL	1/1:0,13:13:39:569,39,0
2L	10691023	2L_10691023_SNP	G	A	2219.77	.	AC=2;AF=1.00;AN=2;DB;DP=51;ExcessHet=3.0103;FS=0.000;MLEAC=2;MLEAF=1.00;MQ=42.18;QD=26.30;SOR=1.702	GT:AD:DP:GQ:PL	1/1:0,51:51:99:2248,156,0
2L	10691046	2L_10691046_SNP	C	A	2471.77	.	AC=2;AF=1.00;AN=2;DB;DP=61;ExcessHet=3.0103;FS=0.000;MLEAC=2;MLEAF=1.00;MQ=42.65;QD=26.34;SOR=1.197	GT:AD:DP:GQ:PL	1/1:0,61:61:99:2500,183,0
2L	10691111	.	T	G	1483.77	.	AC=2;AF=1.00;AN=2;BaseQRankSum=1.787;ClippingRankSum=0.000;DP=61;ExcessHet=3.0103;FS=3.082;MLEAC=2;MLEAF=1.00;MQ=43.25;MQRankSum=-0.603;QD=24.32;ReadPosRankSum=-0.476;SOR=0.328	GT:AD:DP:GQ:PL	1/1:1,60:61:99:1512,171,0
2L	10691291	.	ATTTTTCC	A	1897.73	.	AC=2;AF=1.00;AN=2;DP=44;ExcessHet=3.0103;FS=0.000;MLEAC=2;MLEAF=1.00;MQ=42.95;QD=28.04;SOR=1.179	GT:AD:DP:GQ:PL	1/1:0,43:43:99:1935,129,0
2L	10691299	.	C	A	1906.77	.	AC=2;AF=1.00;AN=2;DP=44;ExcessHet=3.0103;FS=0.000;MLEAC=2;MLEAF=1.00;MQ=42.95;QD=28.15;SOR=1.179	GT:AD:DP:GQ:PL	1/1:0,43:43:99:1935,129,0
2L	10691300	.	G	GC	1897.73	.	AC=2;AF=1.00;AN=2;DP=44;ExcessHet=3.0103;FS=0.000;MLEAC=2;MLEAF=1.00;MQ=42.95;QD=30.04;SOR=1.179	GT:AD:DP:GQ:PL	1/1:0,43:43:99:1935,129,0
2L	10691645	.	A	AAC	1349.73	.	AC=2;AF=1.00;AN=2;BaseQRankSum=-1.552;ClippingRankSum=0.000;DP=55;ExcessHet=3.0103;FS=0.000;MLEAC=2;MLEAF=1.00;MQ=43.62;MQRankSum=-0.653;QD=25.47;ReadPosRankSum=1.611;SOR=0.976	GT:AD:DP:GQ:PL	1/1:4,49:53:36:1387,36,0
2L	10691750	.	A	AC	2136.73	.	AC=2;AF=1.00;AN=2;DP=54;ExcessHet=3.0103;FS=0.000;MLEAC=2;MLEAF=1.00;MQ=43.88;QD=31.42;SOR=0.866	GT:AD:DP:GQ:PL	1/1:0,48:48:99:2174,150,0
2L	10691759	2L_10691759_SNP	T	C	2084.77	.	AC=2;AF=1.00;AN=2;DB;DP=46;ExcessHet=3.0103;FS=0.000;MLEAC=2;MLEAF=1.00;MQ=43.75;QD=31.14;SOR=0.780	GT:AD:DP:GQ:PL	1/1:0,46:46:99:2113,144,0
2L	10691761	2L_10691761_SNP	G	T	2084.77	.	AC=2;AF=1.00;AN=2;DB;DP=48;ExcessHet=3.0103;FS=0.000;MLEAC=2;MLEAF=1.00;MQ=43.76;QD=25.74;SOR=0.866	GT:AD:DP:GQ:PL	1/1:0,48:48:99:2113,144,0
2L	10691859	2L_10691859_SNP	A	C	1616.77	.	AC=2;AF=1.00;AN=2;DB;DP=63;ExcessHet=3.0103;FS=0.000;MLEAC=2;MLEAF=1.00;MQ=43.77;QD=25.66;SOR=0.790	GT:AD:DP:GQ:PL	1/1:0,63:63:99:1645,188,0
2L	10691907	2L_10691907_SNP	A	G	1536.77	.	AC=2;AF=1.00;AN=2;DB;DP=60;ExcessHet=3.0103;FS=0.000;MLEAC=2;MLEAF=1.00;MQ=43.87;QD=25.61;SOR=0.831	GT:AD:DP:GQ:PL	1/1:0,60:60:99:1565,179,0
2L	10692971	2L_10692971_SNP	T	C	863.77	.	AC=2;AF=1.00;AN=2;DB;DP=35;ExcessHet=3.0103;FS=0.000;MLEAC=2;MLEAF=1.00;MQ=43.78;QD=24.68;SOR=1.483	GT:AD:DP:GQ:PL	1/1:0,35:35:99:892,104,0
2L	10693230	.	G	T	325.77	.	AC=2;AF=1.00;AN=2;DP=15;ExcessHet=3.0103;FS=0.000;MLEAC=2;MLEAF=1.00;MQ=42.12;QD=23.27;SOR=1.765	GT:AD:DP:GQ:PL	1/1:0,14:14:41:354,41,0
2L	10694656	2L_10694656_SNP	A	G	948.77	.	AC=2;AF=1.00;AN=2;BaseQRankSum=-1.778;ClippingRankSum=0.000;DB;DP=41;ExcessHet=3.0103;FS=0.000;MLEAC=2;MLEAF=1.00;MQ=44.00;MQRankSum=0.000;QD=23.14;ReadPosRankSum=0.843;SOR=1.096	GT:AD:DP:GQ:PL	1/1:2,39:41:65:977,65,0
2L	10696537	2L_10696537_SNP	T	C	2375.77	.	AC=2;AF=1.00;AN=2;DB;DP=57;ExcessHet=3.0103;FS=0.000;MLEAC=2;MLEAF=1.00;MQ=43.83;QD=28.87;SOR=0.728	GT:AD:DP:GQ:PL	1/1:0,57:57:99:2404,171,0
2L	10696549	.	G	GCCAGCA	2388.73	.	AC=2;AF=1.00;AN=2;DP=54;ExcessHet=3.0103;FS=0.000;MLEAC=2;MLEAF=1.00;MQ=43.78;QD=25.95;SOR=0.931	GT:AD:DP:GQ:PL	1/1:0,54:54:99:2426,169,0
2L	10696570	2L_10696570_SNP	G	A	2092.77	.	AC=2;AF=1.00;AN=2;DB;DP=50;ExcessHet=3.0103;FS=0.000;MLEAC=2;MLEAF=1.00;MQ=43.76;QD=32.17;SOR=0.859	GT:AD:DP:GQ:PL	1/1:0,50:50:99:2121,153,0
2L	10696625	2L_10696625_SNP	A	G	1155.77	.	AC=2;AF=1.00;AN=2;DB;DP=43;ExcessHet=3.0103;FS=0.000;MLEAC=2;MLEAF=1.00;MQ=43.73;QD=26.88;SOR=1.055	GT:AD:DP:GQ:PL	1/1:0,43:43:99:1184,129,0
2L	10696669	2L_10696669_SNP	T	C	1302.77	.	AC=2;AF=1.00;AN=2;DB;DP=50;ExcessHet=3.0103;FS=0.000;MLEAC=2;MLEAF=1.00;MQ=43.64;QD=26.06;SOR=0.859	GT:AD:DP:GQ:PL	1/1:0,50:50:99:1331,149,0
2L	10696818	2L_10696818_SNP	T	C	1214.77	.	AC=2;AF=1.00;AN=2;DB;DP=45;ExcessHet=3.0103;FS=0.000;MLEAC=2;MLEAF=1.00;MQ=43.62;QD=26.99;SOR=0.929	GT:AD:DP:GQ:PL	1/1:0,45:45:99:1243,135,0
2L	10696891	2L_10696891_SNP	T	C	1609.77	.	AC=2;AF=1.00;AN=2;DB;DP=60;ExcessHet=3.0103;FS=0.000;MLEAC=2;MLEAF=1.00;MQ=43.93;QD=26.83;SOR=0.693	GT:AD:DP:GQ:PL	1/1:0,60:60:99:1638,179,0
2L	10696928	2L_10696928_SNP	T	C	1369.77	.	AC=2;AF=1.00;AN=2;DB;DP=51;ExcessHet=3.0103;FS=0.000;MLEAC=2;MLEAF=1.00;MQ=43.96;QD=26.86;SOR=0.813	GT:AD:DP:GQ:PL	1/1:0,51:51:99:1398,153,0
2L	10697121	2L_10697121_SNP	G	C	1717.77	.	AC=2;AF=1.00;AN=2;DB;DP=42;ExcessHet=3.0103;FS=0.000;MLEAC=2;MLEAF=1.00;MQ=42.98;QD=34.27;SOR=1.127	GT:AD:DP:GQ:PL	1/1:0,42:42:99:1746,126,0
2L	10697128	2L_10697128_SNP	C	T	1562.77	.	AC=2;AF=1.00;AN=2;DB;DP=36;ExcessHet=3.0103;FS=0.000;MLEAC=2;MLEAF=1.00;MQ=42.81;QD=26.94;SOR=1.547	GT:AD:DP:GQ:PL	1/1:0,36:36:99:1591,111,0
2L	10697167	2L_10697167_SNP	A	G	901.77	.	AC=2;AF=1.00;AN=2;DB;DP=34;ExcessHet=3.0103;FS=0.000;MLEAC=2;MLEAF=1.00;MQ=43.18;QD=26.52;SOR=2.049	GT:AD:DP:GQ:PL	1/1:0,34:34:99:930,102,0
2L	10697203	2L_10697203_SNP	A	C	1335.77	.	AC=2;AF=1.00;AN=2;DB;DP=31;ExcessHet=3.0103;FS=0.000;MLEAC=2;MLEAF=1.00;MQ=43.19;QD=31.31;SOR=2.694	GT:AD:DP:GQ:PL	1/1:0,31:31:93:1364,93,0
2L	10697212	2L_10697212_SNP	A	G	1366.77	.	AC=2;AF=1.00;AN=2;DB;DP=30;ExcessHet=3.0103;FS=0.000;MLEAC=2;MLEAF=1.00;MQ=43.17;QD=32.95;SOR=2.621	GT:AD:DP:GQ:PL	1/1:0,30:30:93:1395,93,0
2L	10697218	2L_10697218_SNP	A	C	1321.77	.	AC=2;AF=1.00;AN=2;DB;DP=29;ExcessHet=3.0103;FS=0.000;MLEAC=2;MLEAF=1.00;MQ=43.14;QD=31.60;SOR=2.910	GT:AD:DP:GQ:PL	1/1:0,29:29:90:1350,90,0
2L	10697222	2L_10697222_SNP	G	A	1276.77	.	AC=2;AF=1.00;AN=2;DB;DP=29;ExcessHet=3.0103;FS=0.000;MLEAC=2;MLEAF=1.00;MQ=43.14;QD=27.10;SOR=2.910	GT:AD:DP:GQ:PL	1/1:0,29:29:87:1305,87,0
2L	10698010	2L_10698010_SNP	T	A	1389.77	.	AC=2;AF=1.00;AN=2;DB;DP=51;ExcessHet=3.0103;FS=0.000;MLEAC=2;MLEAF=1.00;MQ=43.33;QD=27.25;SOR=1.201	GT:AD:DP:GQ:PL	1/1:0,51:51:99:1418,153,0
2L	10698556	2L_10698556_SNP	T	C	3026.77	.	AC=2;AF=1.00;AN=2;DB;DP=70;ExcessHet=3.0103;FS=0.000;MLEAC=2;MLEAF=1.00;MQ=43.86;QD=34.76;SOR=0.693	GT:AD:DP:GQ:PL	1/1:0,70:70:99:3055,214,0
2L	10698565	2L_10698565_SNP	C	G	2987.77	.	AC=2;AF=1.00;AN=2;DB;DP=67;ExcessHet=3.0103;FS=0.000;MLEAC=2;MLEAF=1.00;MQ=43.83;QD=31.59;SOR=0.784	GT:AD:DP:GQ:PL	1/1:0,67:67:99:3016,211,0
2L	10698585	.	C	CATTACCTT	3427.73	.	AC=2;AF=1.00;AN=2;DP=72;ExcessHet=3.0103;FS=0.000;MLEAC=2;MLEAF=1.00;MQ=43.84;QD=32.57;SOR=1.362	GT:AD:DP:GQ:PL	1/1:0,71:71:99:3465,234,0
2L	10698808	2L_10698808_SNP	A	G	3143.77	.	AC=2;AF=1.00;AN=2;DB;DP=70;ExcessHet=3.0103;FS=0.000;MLEAC=2;MLEAF=1.00;MQ=44.00;QD=25.87;SOR=1.609	GT:AD:DP:GQ:PL	1/1:0,70:70:99:3172,217,0
2L	10698818	2L_10698818_SNP	G	A	3250.77	.	AC=2;AF=1.00;AN=2;DB;DP=71;ExcessHet=3.0103;FS=0.000;MLEAC=2;MLEAF=1.00;MQ=44.00;QD=33.03;SOR=1.545	GT:AD:DP:GQ:PL	1/1:0,71:71:99:3279,223,0
2L	10698827	2L_10698827_SNP	C	A	3176.77	.	AC=2;AF=1.00;AN=2;DB;DP=73;ExcessHet=3.0103;FS=0.000;MLEAC=2;MLEAF=1.00;MQ=44.00;QD=31.80;SOR=1.483	GT:AD:DP:GQ:PL	1/1:0,72:72:99:3205,217,0
2L	10699300	2L_10699300_SNP	C	T	1316.77	.	AC=2;AF=1.00;AN=2;DB;DP=50;ExcessHet=3.0103;FS=0.000;MLEAC=2;MLEAF=1.00;MQ=44.00;QD=26.34;SOR=0.693	GT:AD:DP:GQ:PL	1/1:0,50:50:99:1345,148,0
2L	10699382	2L_10699382_SNP	A	G	2428.77	.	AC=2;AF=1.00;AN=2;DB;DP=55;ExcessHet=3.0103;FS=0.000;MLEAC=2;MLEAF=1.00;MQ=44.00;QD=25.76;SOR=1.061	GT:AD:DP:GQ:PL	1/1:0,55:55:99:2457,169,0
2L	10699384	2L_10699384_SNP	G	A	2428.77	.	AC=2;AF=1.00;AN=2;DB;DP=54;ExcessHet=3.0103;FS=0.000;MLEAC=2;MLEAF=1.00;MQ=44.00;QD=32.19;SOR=1.022	GT:AD:DP:GQ:PL	1/1:0,54:54:99:2457,169,0
2L	10699431	2L_10699431_SNP	C	T	1753.77	.	AC=2;AF=1.00;AN=2;DB;DP=64;ExcessHet=3.0103;FS=0.000;MLEAC=2;MLEAF=1.00;MQ=43.97;QD=27.40;SOR=0.756	GT:AD:DP:GQ:PL	1/1:0,64:64:99:1782,192,0
2L	10699464	2L_10699464_SNP	C	G	1493.77	.	AC=2;AF=1.00;AN=2;DB;DP=56;ExcessHet=3.0103;FS=0.000;MLEAC=2;MLEAF=1.00;MQ=43.97;QD=26.67;SOR=0.765	GT:AD:DP:GQ:PL	1/1:0,56:56:99:1522,168,0
2L	10699600	2L_10699600_SNP	G	T	1442.77	.	AC=2;AF=1.00;AN=2;DB;DP=55;ExcessHet=3.0103;FS=0.000;MLEAC=2;MLEAF=1.00;MQ=44.00;QD=26.72;SOR=0.767	GT:AD:DP:GQ:PL	1/1:0,54:54:99:1471,162,0
2L	10699690	2L_10699690_SNP	G	A	1427.77	.	AC=2;AF=1.00;AN=2;DB;DP=54;ExcessHet=3.0103;FS=0.000;MLEAC=2;MLEAF=1.00;MQ=44.00;QD=26.44;SOR=1.220	GT:AD:DP:GQ:PL	1/1:0,54:54:99:1456,161,0
2L	10699810	2L_10699810_SNP	G	A	1576.77	.	AC=2;AF=1.00;AN=2;DB;DP=57;ExcessHet=3.0103;FS=0.000;MLEAC=2;MLEAF=1.00;MQ=44.00;QD=27.66;SOR=0.800	GT:AD:DP:GQ:PL	1/1:0,57:57:99:1605,171,0
2L	10699831	2L_10699831_SNP	A	G	1438.77	.	AC=2;AF=1.00;AN=2;DB;DP=55;ExcessHet=3.0103;FS=0.000;MLEAC=2;MLEAF=1.00;MQ=44.00;QD=26.16;SOR=0.884	GT:AD:DP:GQ:PL	1/1:0,55:55:99:1467,163,0
2L	10699870	2L_10699870_SNP	G	A	1522.77	.	AC=2;AF=1.00;AN=2;DB;DP=56;ExcessHet=3.0103;FS=0.000;MLEAC=2;MLEAF=1.00;MQ=44.00;QD=27.19;SOR=0.765	GT:AD:DP:GQ:PL	1/1:0,56:56:99:1551,167,0
2L	10699933	2L_10699933_SNP	A	C	1291.77	.	AC=2;AF=1.00;AN=2;DB;DP=50;ExcessHet=3.0103;FS=0.000;MLEAC=2;MLEAF=1.00;MQ=43.96;QD=25.84;SOR=0.859	GT:AD:DP:GQ:PL	1/1:0,50:50:99:1320,149,0
2L	10699963	2L_10699963_SNP	A	G	1492.77	.	AC=2;AF=1.00;AN=2;DB;DP=58;ExcessHet=3.0103;FS=0.000;MLEAC=2;MLEAF=1.00;MQ=43.97;QD=25.74;SOR=0.762	GT:AD:DP:GQ:PL	1/1:0,58:58:99:1521,173,0
2L	10700035	2L_10700035_SNP	C	T	2679.77	.	AC=2;AF=1.00;AN=2;DB;DP=63;ExcessHet=3.0103;FS=0.000;MLEAC=2;MLEAF=1.00;MQ=44.00;QD=27.03;SOR=0.724	GT:AD:DP:GQ:PL	1/1:0,63:63:99:2708,190,0
2L	10700044	2L_10700044_SNP	T	C	2688.77	.	AC=2;AF=1.00;AN=2;DB;DP=58;ExcessHet=3.0103;FS=0.000;MLEAC=2;MLEAF=1.00;MQ=44.00;QD=27.23;SOR=0.693	GT:AD:DP:GQ:PL	1/1:0,58:58:99:2717,187,0
2L	10700045	2L_10700045_SNP	T	G	2688.77	.	AC=2;AF=1.00;AN=2;DB;DP=59;ExcessHet=3.0103;FS=0.000;MLEAC=2;MLEAF=1.00;MQ=44.00;QD=27.87;SOR=0.726	GT:AD:DP:GQ:PL	1/1:0,59:59:99:2717,187,0
2L	10700056	2L_10700056_SNP	A	C	1313.77	.	AC=2;AF=1.00;AN=2;DB;DP=52;ExcessHet=3.0103;FS=0.000;MLEAC=2;MLEAF=1.00;MQ=44.00;QD=25.26;SOR=0.693	GT:AD:DP:GQ:PL	1/1:0,52:52:99:1342,154,0
2L	10700174	2L_10700174_SNP	T	C	1640.77	.	AC=2;AF=1.00;AN=2;DB;DP=64;ExcessHet=3.0103;FS=0.000;MLEAC=2;MLEAF=1.00;MQ=43.80;QD=26.46;SOR=0.826	GT:AD:DP:GQ:PL	1/1:0,62:62:99:1669,185,0
2L	10700201	2L_10700201_SNP	C	T	1516.77	.	AC=2;AF=1.00;AN=2;DB;DP=58;ExcessHet=3.0103;FS=0.000;MLEAC=2;MLEAF=1.00;MQ=43.87;QD=26.61;SOR=1.047	GT:AD:DP:GQ:PL	1/1:0,57:57:99:1545,170,0
2L	10700280	2L_10700280_SNP	T	A	1419.77	.	AC=2;AF=1.00;AN=2;DB;DP=52;ExcessHet=3.0103;FS=0.000;MLEAC=2;MLEAF=1.00;MQ=43.68;QD=27.30;SOR=1.244	GT:AD:DP:GQ:PL	1/1:0,52:52:99:1448,156,0
2L	10700329	2L_10700329_SNP	G	A	815.77	.	AC=2;AF=1.00;AN=2;DB;DP=32;ExcessHet=3.0103;FS=0.000;MLEAC=2;MLEAF=1.00;MQ=43.88;QD=25.49;SOR=1.284	GT:AD:DP:GQ:PL	1/1:0,32:32:95:844,95,0
2L	10700380	2L_10700380_SNP	A	G	781.77	.	AC=2;AF=1.00;AN=2;DB;DP=30;ExcessHet=3.0103;FS=0.000;MLEAC=2;MLEAF=1.00;MQ=44.00;QD=26.96;SOR=1.460	GT:AD:DP:GQ:PL	1/1:0,29:29:87:810,87,0
2L	10700396	2L_10700396_SNP	T	A	808.77	.	AC=2;AF=1.00;AN=2;DB;DP=31;ExcessHet=3.0103;FS=0.000;MLEAC=2;MLEAF=1.00;MQ=44.00;QD=26.09;SOR=0.892	GT:AD:DP:GQ:PL	1/1:0,31:31:93:837,93,0
2L	10700428	2L_10700428_SNP	A	G	856.77	.	AC=2;AF=1.00;AN=2;DB;DP=33;ExcessHet=3.0103;FS=0.000;MLEAC=2;MLEAF=1.00;MQ=43.78;QD=25.96;SOR=1.022	GT:AD:DP:GQ:PL	1/1:0,33:33:99:885,99,0
2L	10700968	2L_10700968_SNP	A	G	1074.77	.	AC=2;AF=1.00;AN=2;DB;DP=40;ExcessHet=3.0103;FS=0.000;MLEAC=2;MLEAF=1.00;MQ=43.90;QD=26.87;SOR=0.693	GT:AD:DP:GQ:PL	1/1:0,40:40:99:1103,120,0
2L	10700994	2L_10700994_SNP	G	C	2154.77	.	AC=2;AF=1.00;AN=2;DB;DP=49;ExcessHet=3.0103;FS=0.000;MLEAC=2;MLEAF=1.00;MQ=43.84;QD=28.88;SOR=0.733	GT:AD:DP:GQ:PL	1/1:0,49:49:99:2183,147,0
2L	10700997	2L_10700997_SNP	A	G	2199.77	.	AC=2;AF=1.00;AN=2;DB;DP=48;ExcessHet=3.0103;FS=0.000;MLEAC=2;MLEAF=1.00;MQ=43.84;QD=33.93;SOR=0.776	GT:AD:DP:GQ:PL	1/1:0,48:48:99:2228,151,0
2L	10701012	.	C	T	2176.77	.	AC=2;AF=1.00;AN=2;DP=49;ExcessHet=3.0103;FS=0.000;MLEAC=2;MLEAF=1.00;MQ=43.84;QD=27.44;SOR=0.733	GT:AD:DP:GQ:PL	1/1:0,49:49:99:2205,147,0
2L	10701014	.	A	C	2176.77	.	AC=2;AF=1.00;AN=2;DP=49;ExcessHet=3.0103;FS=0.000;MLEAC=2;MLEAF=1.00;MQ=43.84;QD=31.44;SOR=0.733	GT:AD:DP:GQ:PL	1/1:0,49:49:99:2205,147,0
2L	10701026	2L_10701026_SNP	C	T	2041.77	.	AC=2;AF=1.00;AN=2;DB;DP=45;ExcessHet=3.0103;FS=0.000;MLEAC=2;MLEAF=1.00;MQ=43.83;QD=29.13;SOR=0.737	GT:AD:DP:GQ:PL	1/1:0,45:45:99:2070,138,0
2L	10701032	.	GATAT	G	2077.73	.	AC=2;AF=1.00;AN=2;DP=46;ExcessHet=3.0103;FS=0.000;MLEAC=2;MLEAF=1.00;MQ=43.83;QD=31.39;SOR=0.780	GT:AD:DP:GQ:PL	1/1:0,46:46:99:2115,141,0
2L	10701336	2L_10701336_SNP	G	T	1313.77	.	AC=2;AF=1.00;AN=2;DB;DP=48;ExcessHet=3.0103;FS=0.000;MLEAC=2;MLEAF=1.00;MQ=43.31;QD=27.37;SOR=0.776	GT:AD:DP:GQ:PL	1/1:0,48:48:99:1342,144,0
2L	10701352	2L_10701352_SNP	G	A	1305.77	.	AC=2;AF=1.00;AN=2;DB;DP=49;ExcessHet=3.0103;FS=0.000;MLEAC=2;MLEAF=1.00;MQ=43.32;QD=26.65;SOR=0.818	GT:AD:DP:GQ:PL	1/1:0,49:49:99:1334,147,0
2L	10701411	2L_10701411_SNP	A	T	1426.77	.	AC=2;AF=1.00;AN=2;DB;DP=53;ExcessHet=3.0103;FS=0.000;MLEAC=2;MLEAF=1.00;MQ=43.30;QD=27.44;SOR=0.693	GT:AD:DP:GQ:PL	1/1:0,52:52:99:1455,156,0
2L	10701558	.	C	A	636.77	.	AC=2;AF=1.00;AN=2;BaseQRankSum=0.777;ClippingRankSum=0.000;DP=41;ExcessHet=3.0103;FS=11.161;MLEAC=2;MLEAF=1.00;MQ=43.53;MQRankSum=0.581;QD=15.53;ReadPosRankSum=0.176;SOR=0.838	GT:AD:DP:GQ:PL	1/1:3,38:41:63:665,63,0
2L	10701637	2L_10701637_SNP	G	C	1770.77	.	AC=2;AF=1.00;AN=2;DB;DP=44;ExcessHet=3.0103;FS=0.000;MLEAC=2;MLEAF=1.00;MQ=43.29;QD=28.14;SOR=0.784	GT:AD:DP:GQ:PL	1/1:0,44:44:99:1799,132,0
2L	10701657	2L_10701657_SNP	A	G	1647.77	.	AC=2;AF=1.00;AN=2;DB;DP=38;ExcessHet=3.0103;FS=0.000;MLEAC=2;MLEAF=1.00;MQ=43.08;QD=31.61;SOR=0.798	GT:AD:DP:GQ:PL	1/1:0,38:38:99:1676,117,0
2L	10701703	2L_10701703_SNP	T	A	1685.77	.	AC=2;AF=1.00;AN=2;DB;DP=42;ExcessHet=3.0103;FS=0.000;MLEAC=2;MLEAF=1.00;MQ=41.88;QD=31.73;SOR=0.741	GT:AD:DP:GQ:PL	1/1:0,41:41:99:1714,123,0
2L	10701719	2L_10701719_SNP	G	T	1681.77	.	AC=2;AF=1.00;AN=2;DB;DP=41;ExcessHet=3.0103;FS=0.000;MLEAC=2;MLEAF=1.00;MQ=41.61;QD=33.79;SOR=0.693	GT:AD:DP:GQ:PL	1/1:0,40:40:99:1710,123,0
2L	10701761	.	CAAGAAACTTATCA	C	1942.73	.	AC=2;AF=1.00;AN=2;DP=44;ExcessHet=3.0103;FS=0.000;MLEAC=2;MLEAF=1.00;MQ=41.17;QD=31.72;SOR=0.836	GT:AD:DP:GQ:PL	1/1:0,43:43:99:1980,139,0
2L	10701778	.	GCAGCAAGTACAGTA	G	1979.73	.	AC=2;AF=1.00;AN=2;DP=46;ExcessHet=3.0103;FS=0.000;MLEAC=2;MLEAF=1.00;MQ=41.23;QD=26.84;SOR=0.780	GT:AD:DP:GQ:PL	1/1:0,46:46:99:2017,142,0
2L	10701866	.	TCACAAATGTTCA	T	1746.73	.	AC=2;AF=1.00;AN=2;DP=44;ExcessHet=3.0103;FS=0.000;MLEAC=2;MLEAF=1.00;MQ=41.72;QD=28.75;SOR=0.954	GT:AD:DP:GQ:PL	1/1:0,41:41:99:1784,122,0
2L	10701955	2L_10701955_SNP	C	T	1192.77	.	AC=2;AF=1.00;AN=2;DB;DP=45;ExcessHet=3.0103;FS=0.000;MLEAC=2;MLEAF=1.00;MQ=41.98;QD=26.51;SOR=1.280	GT:AD:DP:GQ:PL	1/1:0,45:45:99:1221,135,0
2L	10701983	2L_10701983_SNP	T	C	1379.77	.	AC=2;AF=1.00;AN=2;DB;DP=51;ExcessHet=3.0103;FS=0.000;MLEAC=2;MLEAF=1.00;MQ=41.81;QD=27.05;SOR=0.994	GT:AD:DP:GQ:PL	1/1:0,51:51:99:1408,153,0
2L	10702010	2L_10702010_SNP	G	T	1925.77	.	AC=2;AF=1.00;AN=2;DB;DP=46;ExcessHet=3.0103;FS=0.000;MLEAC=2;MLEAF=1.00;MQ=41.72;QD=31.57;SOR=0.874	GT:AD:DP:GQ:PL	1/1:0,46:46:99:1954,138,0
2L	10702031	.	A	ACAAGGCGCACATAC	2334.73	.	AC=2;AF=1.00;AN=2;DP=49;ExcessHet=3.0103;FS=0.000;MLEAC=2;MLEAF=1.00;MQ=41.93;QD=26.57;SOR=0.733	GT:AD:DP:GQ:PL	1/1:0,49:49:99:2372,163,0
2L	10702040	2L_10702040_SNP	G	A	2019.77	.	AC=2;AF=1.00;AN=2;DB;DP=47;ExcessHet=3.0103;FS=0.000;MLEAC=2;MLEAF=1.00;MQ=42.08;QD=37.05;SOR=1.251	GT:AD:DP:GQ:PL	1/1:0,47:47:99:2048,141,0
2L	10702084	2L_10702084_SNP	A	T	1268.77	.	AC=2;AF=1.00;AN=2;DB;DP=48;ExcessHet=3.0103;FS=0.000;MLEAC=2;MLEAF=1.00;MQ=42.85;QD=26.43;SOR=1.562	GT:AD:DP:GQ:PL	1/1:0,48:48:99:1297,144,0
2L	10703750	2L_10703750_SNP	A	C	1376.77	.	AC=2;AF=1.00;AN=2;DB;DP=53;ExcessHet=3.0103;FS=0.000;MLEAC=2;MLEAF=1.00;MQ=43.96;QD=25.98;SOR=1.077	GT:AD:DP:GQ:PL	1/1:0,53:53:99:1405,158,0
2L	10705433	2L_10705433_SNP	G	A	1394.77	.	AC=2;AF=1.00;AN=2;DB;DP=51;ExcessHet=3.0103;FS=0.000;MLEAC=2;MLEAF=1.00;MQ=44.00;QD=27.35;SOR=1.314	GT:AD:DP:GQ:PL	1/1:0,51:51:99:1423,153,0
2L	10705460	2L_10705460_SNP	C	T	1545.77	.	AC=2;AF=1.00;AN=2;DB;DP=57;ExcessHet=3.0103;FS=0.000;MLEAC=2;MLEAF=1.00;MQ=44.00;QD=27.12;SOR=1.140	GT:AD:DP:GQ:PL	1/1:0,57:57:99:1574,171,0
2L	10705611	2L_10705611_SNP	C	A	1552.77	.	AC=2;AF=1.00;AN=2;DB;DP=57;ExcessHet=3.0103;FS=0.000;MLEAC=2;MLEAF=1.00;MQ=44.00;QD=27.24;SOR=0.960	GT:AD:DP:GQ:PL	1/1:0,57:57:99:1581,171,0
2L	10706304	2L_10706304_SNP	T	A	2547.77	.	AC=2;AF=1.00;AN=2;DB;DP=58;ExcessHet=3.0103;FS=0.000;MLEAC=2;MLEAF=1.00;MQ=43.77;QD=30.81;SOR=1.382	GT:AD:DP:GQ:PL	1/1:0,58:58:99:2576,175,0
2L	10706314	2L_10706314_SNP	T	C	2637.77	.	AC=2;AF=1.00;AN=2;DB;DP=58;ExcessHet=3.0103;FS=0.000;MLEAC=2;MLEAF=1.00;MQ=43.77;QD=25.97;SOR=1.278	GT:AD:DP:GQ:PL	1/1:0,58:58:99:2666,181,0
2L	10706333	2L_10706333_SNP	G	A	2694.77	.	AC=2;AF=1.00;AN=2;DB;DP=54;ExcessHet=3.0103;FS=0.000;MLEAC=2;MLEAF=1.00;MQ=43.76;QD=32.49;SOR=0.931	GT:AD:DP:GQ:PL	1/1:0,54:54:99:2723,187,0
2L	10706339	2L_10706339_SNP	C	T	2385.77	.	AC=2;AF=1.00;AN=2;DB;DP=55;ExcessHet=3.0103;FS=0.000;MLEAC=2;MLEAF=1.00;MQ=43.72;QD=23.95;SOR=0.804	GT:AD:DP:GQ:PL	1/1:0,55:55:99:2414,169,0
2L	10706374	2L_10706374_SNP	T	A	2954.77	.	AC=2;AF=1.00;AN=2;DB;DP=67;ExcessHet=3.0103;FS=0.000;MLEAC=2;MLEAF=1.00;MQ=43.63;QD=31.97;SOR=0.849	GT:AD:DP:GQ:PL	1/1:0,67:67:99:2983,208,0
2L	10706394	2L_10706394_SNP	G	C	3011.77	.	AC=2;AF=1.00;AN=2;DB;DP=67;ExcessHet=3.0103;FS=0.000;MLEAC=2;MLEAF=1.00;MQ=43.60;QD=30.28;SOR=0.990	GT:AD:DP:GQ:PL	1/1:0,67:67:99:3040,205,0
2L	10706407	.	G	GTTGCTCA	2925.73	.	AC=2;AF=1.00;AN=2;DP=64;ExcessHet=3.0103;FS=0.000;MLEAC=2;MLEAF=1.00;MQ=43.58;QD=29.33;SOR=0.822	GT:AD:DP:GQ:PL	1/1:0,64:64:99:2963,202,0
2L	10706467	2L_10706467_SNP	A	G	2100.77	.	AC=2;AF=1.00;AN=2;DB;DP=79;ExcessHet=3.0103;FS=0.000;MLEAC=2;MLEAF=1.00;MQ=43.88;QD=26.59;SOR=0.770	GT:AD:DP:GQ:PL	1/1:0,79:79:99:2129,237,0
2L	10706577	2L_10706577_SNP	T	C	1559.77	.	AC=2;AF=1.00;AN=2;BaseQRankSum=0.488;ClippingRankSum=0.000;DB;DP=63;ExcessHet=3.0103;FS=0.000;MLEAC=2;MLEAF=1.00;MQ=43.89;MQRankSum=-0.091;QD=25.16;ReadPosRankSum=-0.640;SOR=0.368	GT:AD:DP:GQ:PL	1/1:1,61:62:99:1588,158,0
2L	10706619	2L_10706619_SNP	T	C	1578.77	.	AC=2;AF=1.00;AN=2;DB;DP=62;ExcessHet=3.0103;FS=0.000;MLEAC=2;MLEAF=1.00;MQ=43.95;QD=25.88;SOR=0.865	GT:AD:DP:GQ:PL	1/1:0,61:61:99:1607,181,0
2L	10706688	2L_10706688_SNP	G	A	2634.77	.	AC=2;AF=1.00;AN=2;DB;DP=62;ExcessHet=3.0103;FS=0.000;MLEAC=2;MLEAF=1.00;MQ=43.94;QD=32.89;SOR=0.758	GT:AD:DP:GQ:PL	1/1:0,62:62:99:2663,190,0
2L	10706711	2L_10706711_SNP	A	G	2549.77	.	AC=2;AF=1.00;AN=2;DB;DP=60;ExcessHet=3.0103;FS=0.000;MLEAC=2;MLEAF=1.00;MQ=43.93;QD=28.30;SOR=0.986	GT:AD:DP:GQ:PL	1/1:0,60:60:99:2578,181,0
2L	10706768	2L_10706768_SNP	A	T	2089.77	.	AC=2;AF=1.00;AN=2;DB;DP=49;ExcessHet=3.0103;FS=0.000;MLEAC=2;MLEAF=1.00;MQ=43.88;QD=33.79;SOR=1.007	GT:AD:DP:GQ:PL	1/1:0,49:49:99:2118,147,0
2L	10706780	2L_10706780_SNP	C	A	2059.77	.	AC=2;AF=1.00;AN=2;DB;DP=47;ExcessHet=3.0103;FS=0.000;MLEAC=2;MLEAF=1.00;MQ=43.88;QD=28.97;SOR=1.022	GT:AD:DP:GQ:PL	1/1:0,47:47:99:2088,144,0
2L	10706841	2L_10706841_SNP	G	A	1199.77	.	AC=2;AF=1.00;AN=2;BaseQRankSum=1.765;ClippingRankSum=0.000;DB;DP=48;ExcessHet=3.0103;FS=0.000;MLEAC=2;MLEAF=1.00;MQ=43.96;MQRankSum=-0.104;QD=25.00;ReadPosRankSum=0.162;SOR=0.976	GT:AD:DP:GQ:PL	1/1:2,46:48:99:1228,106,0
2L	10706867	2L_10706867_SNP	A	T	1223.77	.	AC=2;AF=1.00;AN=2;BaseQRankSum=-0.512;ClippingRankSum=0.000;DB;DP=50;ExcessHet=3.0103;FS=0.000;MLEAC=2;MLEAF=1.00;MQ=43.96;MQRankSum=0.000;QD=24.97;ReadPosRankSum=-0.422;SOR=0.257	GT:AD:DP:GQ:PL	1/1:1,48:49:99:1252,118,0
2L	10706956	.	CAAAA	C	2127.73	.	AC=2;AF=1.00;AN=2;DP=53;ExcessHet=3.0103;FS=0.000;MLEAC=2;MLEAF=1.00;MQ=43.72;QD=31.95;SOR=0.780	GT:AD:DP:GQ:PL	1/1:0,48:48:99:2165,148,0
2L	10706962	.	A	ACC	947.73	.	AC=2;AF=1.00;AN=2;BaseQRankSum=0.243;ClippingRankSum=0.000;DP=53;ExcessHet=3.0103;FS=3.104;MLEAC=2;MLEAF=1.00;MQ=43.72;MQRankSum=-0.224;QD=19.74;ReadPosRankSum=0.000;SOR=0.257	GT:AD:DP:GQ:PL	1/1:2,46:48:99:985,105,0
2L	10706984	2L_10706984_SNP	A	T	2504.77	.	AC=2;AF=1.00;AN=2;DB;DP=52;ExcessHet=3.0103;FS=0.000;MLEAC=2;MLEAF=1.00;MQ=43.72;QD=28.30;SOR=0.853	GT:AD:DP:GQ:PL	1/1:0,52:52:99:2533,172,0
2L	10706989	.	AG	A	2360.73	.	AC=2;AF=1.00;AN=2;DP=53;ExcessHet=3.0103;FS=0.000;MLEAC=2;MLEAF=1.00;MQ=43.72;QD=34.72;SOR=0.892	GT:AD:DP:GQ:PL	1/1:0,53:53:99:2398,163,0
2L	10707061	2L_10707061_SNP	C	T	1487.77	.	AC=2;AF=1.00;AN=2;DB;DP=56;ExcessHet=3.0103;FS=0.000;MLEAC=2;MLEAF=1.00;MQ=43.91;QD=27.05;SOR=0.729	GT:AD:DP:GQ:PL	1/1:0,55:55:99:1516,164,0
2L	10707096	2L_10707096_SNP	C	A	1442.77	.	AC=2;AF=1.00;AN=2;BaseQRankSum=1.025;ClippingRankSum=0.000;DB;DP=60;ExcessHet=3.0103;FS=0.000;MLEAC=2;MLEAF=1.00;MQ=43.89;MQRankSum=-0.154;QD=24.45;ReadPosRankSum=0.828;SOR=0.223	GT:AD:DP:GQ:PL	1/1:1,58:59:99:1471,150,0
2L	10707124	2L_10707124_SNP	C	T	2185.77	.	AC=2;AF=1.00;AN=2;DB;DP=55;ExcessHet=3.0103;FS=0.000;MLEAC=2;MLEAF=1.00;MQ=43.88;QD=25.50;SOR=0.767	GT:AD:DP:GQ:PL	1/1:0,54:54:99:2214,168,0
2L	10707149	2L_10707149_SNP	T	C	2117.77	.	AC=2;AF=1.00;AN=2;DB;DP=52;ExcessHet=3.0103;FS=0.000;MLEAC=2;MLEAF=1.00;MQ=43.87;QD=33.61;SOR=0.853	GT:AD:DP:GQ:PL	1/1:0,52:52:99:2146,162,0
2L	10707204	2L_10707204_SNP	A	C	1524.77	.	AC=2;AF=1.00;AN=2;DB;DP=57;ExcessHet=3.0103;FS=0.000;MLEAC=2;MLEAF=1.00;MQ=43.95;QD=26.75;SOR=0.960	GT:AD:DP:GQ:PL	1/1:0,57:57:99:1553,171,0
2L	10707288	2L_10707288_SNP	A	G	1687.77	.	AC=2;AF=1.00;AN=2;DB;DP=63;ExcessHet=3.0103;FS=0.000;MLEAC=2;MLEAF=1.00;MQ=44.00;QD=26.79;SOR=0.859	GT:AD:DP:GQ:PL	1/1:0,63:63:99:1716,189,0
2L	10707504	2L_10707504_SNP	C	G	2847.77	.	AC=2;AF=1.00;AN=2;DB;DP=63;ExcessHet=3.0103;FS=0.000;MLEAC=2;MLEAF=1.00;MQ=43.84;QD=29.71;SOR=0.859	GT:AD:DP:GQ:PL	1/1:0,63:63:99:2876,193,0
2L	10707505	2L_10707505_SNP	A	T	2847.77	.	AC=2;AF=1.00;AN=2;DB;DP=64;ExcessHet=3.0103;FS=0.000;MLEAC=2;MLEAF=1.00;MQ=43.85;QD=27.97;SOR=0.892	GT:AD:DP:GQ:PL	1/1:0,64:64:99:2876,193,0
2L	10707513	2L_10707513_SNP	A	G	2787.77	.	AC=2;AF=1.00;AN=2;DB;DP=65;ExcessHet=3.0103;FS=0.000;MLEAC=2;MLEAF=1.00;MQ=43.85;QD=28.63;SOR=0.723	GT:AD:DP:GQ:PL	1/1:0,65:65:99:2816,196,0
2L	10707583	2L_10707583_SNP	C	T	2578.77	.	AC=2;AF=1.00;AN=2;DB;DP=60;ExcessHet=3.0103;FS=0.000;MLEAC=2;MLEAF=1.00;MQ=43.84;QD=32.43;SOR=0.871	GT:AD:DP:GQ:PL	1/1:0,59:59:99:2607,178,0
2L	10707589	2L_10707589_SNP	A	G	2698.77	.	AC=2;AF=1.00;AN=2;DB;DP=60;ExcessHet=3.0103;FS=0.000;MLEAC=2;MLEAF=1.00;MQ=43.84;QD=27.46;SOR=1.034	GT:AD:DP:GQ:PL	1/1:0,59:59:99:2727,184,0
2L	10707614	2L_10707614_SNP	A	C	2446.77	.	AC=2;AF=1.00;AN=2;DB;DP=53;ExcessHet=3.0103;FS=0.000;MLEAC=2;MLEAF=1.00;MQ=43.85;QD=29.17;SOR=1.244	GT:AD:DP:GQ:PL	1/1:0,52:52:99:2475,166,0
2L	10707637	2L_10707637_SNP	A	G	2851.77	.	AC=2;AF=1.00;AN=2;DB;DP=61;ExcessHet=3.0103;FS=0.000;MLEAC=2;MLEAF=1.00;MQ=43.87;QD=31.10;SOR=1.255	GT:AD:DP:GQ:PL	1/1:0,60:60:99:2880,193,0
2L	10707645	2L_10707645_SNP	T	G	2851.77	.	AC=2;AF=1.00;AN=2;DB;DP=65;ExcessHet=3.0103;FS=0.000;MLEAC=2;MLEAF=1.00;MQ=43.85;QD=28.65;SOR=1.127	GT:AD:DP:GQ:PL	1/1:0,64:64:99:2880,193,0
2L	10707646	2L_10707646_SNP	T	C	2851.77	.	AC=2;AF=1.00;AN=2;DB;DP=65;ExcessHet=3.0103;FS=0.000;MLEAC=2;MLEAF=1.00;MQ=43.85;QD=25.52;SOR=1.127	GT:AD:DP:GQ:PL	1/1:0,64:64:99:2880,193,0
2L	10707670	2L_10707670_SNP	G	A	2774.77	.	AC=2;AF=1.00;AN=2;DB;DP=60;ExcessHet=3.0103;FS=0.000;MLEAC=2;MLEAF=1.00;MQ=43.87;QD=29.99;SOR=1.071	GT:AD:DP:GQ:PL	1/1:0,60:60:99:2803,190,0
2L	10707679	2L_10707679_SNP	T	A	2768.77	.	AC=2;AF=1.00;AN=2;DB;DP=64;ExcessHet=3.0103;FS=0.000;MLEAC=2;MLEAF=1.00;MQ=43.88;QD=26.30;SOR=0.892	GT:AD:DP:GQ:PL	1/1:0,64:64:99:2797,193,0
2L	10707718	2L_10707718_SNP	A	G	2768.77	.	AC=2;AF=1.00;AN=2;DB;DP=63;ExcessHet=3.0103;FS=0.000;MLEAC=2;MLEAF=1.00;MQ=43.88;QD=33.41;SOR=0.933	GT:AD:DP:GQ:PL	1/1:0,63:63:99:2797,190,0
2L	10707721	2L_10707721_SNP	G	A	2804.77	.	AC=2;AF=1.00;AN=2;DB;DP=63;ExcessHet=3.0103;FS=0.000;MLEAC=2;MLEAF=1.00;MQ=43.88;QD=29.73;SOR=0.859	GT:AD:DP:GQ:PL	1/1:0,63:63:99:2833,193,0
2L	10707747	2L_10707747_SNP	A	C	1787.77	.	AC=2;AF=1.00;AN=2;DB;DP=65;ExcessHet=3.0103;FS=0.000;MLEAC=2;MLEAF=1.00;MQ=43.91;QD=27.50;SOR=0.723	GT:AD:DP:GQ:PL	1/1:0,65:65:99:1816,195,0
2L	10708066	2L_10708066_SNP	A	G	1350.77	.	AC=2;AF=1.00;AN=2;DB;DP=50;ExcessHet=3.0103;FS=0.000;MLEAC=2;MLEAF=1.00;MQ=43.96;QD=27.02;SOR=1.390	GT:AD:DP:GQ:PL	1/1:0,50:50:99:1379,149,0
2L	10708505	2L_10708505_SNP	C	T	1155.77	.	AC=2;AF=1.00;AN=2;DB;DP=46;ExcessHet=3.0103;FS=0.000;MLEAC=2;MLEAF=1.00;MQ=43.66;QD=25.68;SOR=0.929	GT:AD:DP:GQ:PL	1/1:0,45:45:99:1184,134,0
2L	10709450	2L_10709450_SNP	C	A	1357.77	.	AC=2;AF=1.00;AN=2;DB;DP=50;ExcessHet=3.0103;FS=0.000;MLEAC=2;MLEAF=1.00;MQ=43.92;QD=27.16;SOR=1.157	GT:AD:DP:GQ:PL	1/1:0,50:50:99:1386,150,0
2L	10709712	2L_10709712_SNP	A	T	2022.77	.	AC=2;AF=1.00;AN=2;DB;DP=46;ExcessHet=3.0103;FS=0.000;MLEAC=2;MLEAF=1.00;MQ=43.30;QD=29.51;SOR=1.085	GT:AD:DP:GQ:PL	1/1:0,46:46:99:2051,138,0
2L	10709714	2L_10709714_SNP	T	C	2022.77	.	AC=2;AF=1.00;AN=2;DB;DP=45;ExcessHet=3.0103;FS=0.000;MLEAC=2;MLEAF=1.00;MQ=43.28;QD=33.09;SOR=1.038	GT:AD:DP:GQ:PL	1/1:0,45:45:99:2051,138,0
2L	10709746	.	A	ATTC	2635.73	.	AC=2;AF=1.00;AN=2;DP=56;ExcessHet=3.0103;FS=0.000;MLEAC=2;MLEAF=1.00;MQ=43.16;QD=30.14;SOR=0.922	GT:AD:DP:GQ:PL	1/1:0,56:56:99:2673,180,0
2L	10709747	.	A	AACTTGCTAT	2635.73	.	AC=2;AF=1.00;AN=2;DP=56;ExcessHet=3.0103;FS=0.000;MLEAC=2;MLEAF=1.00;MQ=43.16;QD=33.90;SOR=0.765	GT:AD:DP:GQ:PL	1/1:0,56:56:99:2673,180,0
2L	10709802	2L_10709802_SNP	T	G	1726.77	.	AC=2;AF=1.00;AN=2;DB;DP=64;ExcessHet=3.0103;FS=0.000;MLEAC=2;MLEAF=1.00;MQ=43.30;QD=26.98;SOR=1.127	GT:AD:DP:GQ:PL	1/1:0,64:64:99:1755,191,0
2L	10710005	.	G	A	1871.77	.	AC=2;AF=1.00;AN=2;DP=69;ExcessHet=3.0103;FS=0.000;MLEAC=2;MLEAF=1.00;MQ=43.40;QD=27.13;SOR=0.844	GT:AD:DP:GQ:PL	1/1:0,69:69:99:1900,207,0
2L	10710058	2L_10710058_SNP	G	A	1600.77	.	AC=2;AF=1.00;AN=2;DB;DP=61;ExcessHet=3.0103;FS=0.000;MLEAC=2;MLEAF=1.00;MQ=43.48;QD=26.24;SOR=0.725	GT:AD:DP:GQ:PL	1/1:0,61:61:99:1629,182,0
2L	10710076	2L_10710076_SNP	G	A	1638.77	.	AC=2;AF=1.00;AN=2;DB;DP=61;ExcessHet=3.0103;FS=0.000;MLEAC=2;MLEAF=1.00;MQ=43.44;QD=26.87;SOR=0.793	GT:AD:DP:GQ:PL	1/1:0,61:61:99:1667,183,0
2L	10710093	2L_10710093_SNP	A	T	1630.77	.	AC=2;AF=1.00;AN=2;DB;DP=60;ExcessHet=3.0103;FS=0.000;MLEAC=2;MLEAF=1.00;MQ=43.41;QD=27.18;SOR=0.693	GT:AD:DP:GQ:PL	1/1:0,60:60:99:1659,180,0
2L	10710166	2L_10710166_SNP	C	T	2563.77	.	AC=2;AF=1.00;AN=2;DB;DP=57;ExcessHet=3.0103;FS=0.000;MLEAC=2;MLEAF=1.00;MQ=42.80;QD=29.24;SOR=1.140	GT:AD:DP:GQ:PL	1/1:0,57:57:99:2592,175,0
2L	10710171	2L_10710171_DEL	TG	T	2554.73	.	AC=2;AF=1.00;AN=2;DB;DP=58;ExcessHet=3.0103;FS=0.000;MLEAC=2;MLEAF=1.00;MQ=42.82;QD=27.08;SOR=1.179	GT:AD:DP:GQ:PL	1/1:0,58:58:99:2592,175,0
2L	10710174	.	A	AGATCTTTG	2617.73	.	AC=2;AF=1.00;AN=2;DP=57;ExcessHet=3.0103;FS=0.000;MLEAC=2;MLEAF=1.00;MQ=42.80;QD=29.05;SOR=1.140	GT:AD:DP:GQ:PL	1/1:0,57:57:99:2655,178,0
2L	10710176	.	C	G	2626.77	.	AC=2;AF=1.00;AN=2;DP=58;ExcessHet=3.0103;FS=0.000;MLEAC=2;MLEAF=1.00;MQ=42.82;QD=28.19;SOR=1.179	GT:AD:DP:GQ:PL	1/1:0,58:58:99:2655,178,0
2L	10710180	2L_10710180_SNP	T	A	2536.77	.	AC=2;AF=1.00;AN=2;DB;DP=55;ExcessHet=3.0103;FS=0.000;MLEAC=2;MLEAF=1.00;MQ=42.76;QD=33.90;SOR=1.159	GT:AD:DP:GQ:PL	1/1:0,55:55:99:2565,172,0
2L	10710226	2L_10710226_SNP	A	T	2270.77	.	AC=2;AF=1.00;AN=2;DB;DP=50;ExcessHet=3.0103;FS=0.000;MLEAC=2;MLEAF=1.00;MQ=42.85;QD=29.33;SOR=1.270	GT:AD:DP:GQ:PL	1/1:0,50:50:99:2299,157,0
2L	10710227	2L_10710227_SNP	T	C	2270.77	.	AC=2;AF=1.00;AN=2;DB;DP=50;ExcessHet=3.0103;FS=0.000;MLEAC=2;MLEAF=1.00;MQ=42.95;QD=33.58;SOR=1.270	GT:AD:DP:GQ:PL	1/1:0,50:50:99:2299,157,0
2L	10710233	2L_10710233_SNP	A	G	2141.77	.	AC=2;AF=1.00;AN=2;DB;DP=50;ExcessHet=3.0103;FS=0.000;MLEAC=2;MLEAF=1.00;MQ=42.95;QD=34.09;SOR=1.390	GT:AD:DP:GQ:PL	1/1:0,50:50:99:2170,150,0
2L	10710558	2L_10710558_SNP	C	G	1329.77	.	AC=2;AF=1.00;AN=2;DB;DP=51;ExcessHet=3.0103;FS=0.000;MLEAC=2;MLEAF=1.00;MQ=43.01;QD=26.07;SOR=0.732	GT:AD:DP:GQ:PL	1/1:0,51:51:99:1358,152,0
2L	10710681	2L_10710681_SNP	T	C	1306.77	.	AC=2;AF=1.00;AN=2;DB;DP=49;ExcessHet=3.0103;FS=0.000;MLEAC=2;MLEAF=1.00;MQ=42.75;QD=26.67;SOR=0.733	GT:AD:DP:GQ:PL	1/1:0,49:49:99:1335,147,0
2L	10710707	2L_10710707_SNP	A	C	1435.77	.	AC=2;AF=1.00;AN=2;DB;DP=55;ExcessHet=3.0103;FS=0.000;MLEAC=2;MLEAF=1.00;MQ=42.15;QD=26.10;SOR=0.729	GT:AD:DP:GQ:PL	1/1:0,55:55:99:1464,164,0
2L	10710726	2L_10710726_SNP	T	C	2341.77	.	AC=2;AF=1.00;AN=2;DB;DP=53;ExcessHet=3.0103;FS=0.000;MLEAC=2;MLEAF=1.00;MQ=41.45;QD=27.22;SOR=0.730	GT:AD:DP:GQ:PL	1/1:0,53:53:99:2370,160,0
2L	10710732	2L_10710732_SNP	A	G	2356.77	.	AC=2;AF=1.00;AN=2;DB;DP=53;ExcessHet=3.0103;FS=0.000;MLEAC=2;MLEAF=1.00;MQ=41.14;QD=33.45;SOR=0.730	GT:AD:DP:GQ:PL	1/1:0,53:53:99:2385,160,0
2L	10710738	2L_10710738_SNP	A	T	2356.77	.	AC=2;AF=1.00;AN=2;DB;DP=53;ExcessHet=3.0103;FS=0.000;MLEAC=2;MLEAF=1.00;MQ=41.14;QD=30.99;SOR=0.730	GT:AD:DP:GQ:PL	1/1:0,53:53:99:2385,160,0
2L	10710739	2L_10710739_SNP	G	T	2356.77	.	AC=2;AF=1.00;AN=2;DB;DP=52;ExcessHet=3.0103;FS=0.000;MLEAC=2;MLEAF=1.00;MQ=41.14;QD=24.88;SOR=0.693	GT:AD:DP:GQ:PL	1/1:0,52:52:99:2385,160,0
2L	10710746	2L_10710746_SNP	C	T	2221.77	.	AC=2;AF=1.00;AN=2;DB;DP=49;ExcessHet=3.0103;FS=0.000;MLEAC=2;MLEAF=1.00;MQ=40.96;QD=29.55;SOR=0.818	GT:AD:DP:GQ:PL	1/1:0,49:49:99:2250,151,0
2L	10710753	2L_10710753_SNP	T	A	2176.77	.	AC=2;AF=1.00;AN=2;DB;DP=48;ExcessHet=3.0103;FS=0.000;MLEAC=2;MLEAF=1.00;MQ=40.89;QD=29.68;SOR=0.776	GT:AD:DP:GQ:PL	1/1:0,48:48:99:2205,147,0
2L	10710775	2L_10710775_SNP	T	C	1190.77	.	AC=2;AF=1.00;AN=2;DB;DP=45;ExcessHet=3.0103;FS=0.000;MLEAC=2;MLEAF=1.00;MQ=40.63;QD=26.46;SOR=0.829	GT:AD:DP:GQ:PL	1/1:0,45:45:99:1219,135,0
2L	10710792	.	A	AAAATGTATAATATTATATTTACACATTTAATAAGATTATATGTTAAAAGG	2776.73	.	AC=2;AF=1.00;AN=2;DP=47;ExcessHet=3.0103;FS=0.000;MLEAC=2;MLEAF=1.00;MQ=40.49;QD=33.06;SOR=0.780	GT:AD:DP:GQ:PL	1/1:0,46:46:99:2814,188,0
2L	10710811	.	C	G	1947.77	.	AC=2;AF=1.00;AN=2;DP=43;ExcessHet=3.0103;FS=0.000;MLEAC=2;MLEAF=1.00;MQ=40.99;QD=27.84;SOR=0.739	GT:AD:DP:GQ:PL	1/1:0,43:43:99:1976,135,0
2L	10710815	.	C	T	1966.77	.	AC=2;AF=1.00;AN=2;DP=44;ExcessHet=3.0103;FS=0.000;MLEAC=2;MLEAF=1.00;MQ=41.19;QD=26.63;SOR=0.784	GT:AD:DP:GQ:PL	1/1:0,44:44:99:1995,138,0
2L	10710820	2L_10710820_SNP	A	G	2069.77	.	AC=2;AF=1.00;AN=2;DB;DP=44;ExcessHet=3.0103;FS=0.000;MLEAC=2;MLEAF=1.00;MQ=41.21;QD=33.19;SOR=0.883	GT:AD:DP:GQ:PL	1/1:0,44:44:99:2098,144,0
2L	10710822	.	A	C	1979.77	.	AC=2;AF=1.00;AN=2;DP=46;ExcessHet=3.0103;FS=0.000;MLEAC=2;MLEAF=1.00;MQ=41.34;QD=25.85;SOR=0.874	GT:AD:DP:GQ:PL	1/1:0,46:46:99:2008,138,0
2L	10710881	2L_10710881_SNP	C	G	1670.77	.	AC=2;AF=1.00;AN=2;DB;DP=62;ExcessHet=3.0103;FS=0.000;MLEAC=2;MLEAF=1.00;MQ=42.65;QD=27.39;SOR=0.725	GT:AD:DP:GQ:PL	1/1:0,61:61:99:1699,183,0
2L	10711240	2L_10711240_SNP	T	G	1337.77	.	AC=2;AF=1.00;AN=2;DB;DP=49;ExcessHet=3.0103;FS=0.000;MLEAC=2;MLEAF=1.00;MQ=43.88;QD=27.30;SOR=1.609	GT:AD:DP:GQ:PL	1/1:0,49:49:99:1366,147,0
2L	10711384	2L_10711384_SNP	A	G	1591.77	.	AC=2;AF=1.00;AN=2;DB;DP=59;ExcessHet=3.0103;FS=0.000;MLEAC=2;MLEAF=1.00;MQ=43.97;QD=27.44;SOR=1.179	GT:AD:DP:GQ:PL	1/1:0,58:58:99:1620,174,0
2L	10711426	2L_10711426_SNP	T	C	1630.77	.	AC=2;AF=1.00;AN=2;DB;DP=63;ExcessHet=3.0103;FS=0.000;MLEAC=2;MLEAF=1.00;MQ=43.97;QD=26.30;SOR=1.647	GT:AD:DP:GQ:PL	1/1:0,62:62:99:1659,185,0
2L	10711452	2L_10711452_SNP	C	T	1622.77	.	AC=2;AF=1.00;AN=2;DB;DP=62;ExcessHet=3.0103;FS=0.000;MLEAC=2;MLEAF=1.00;MQ=43.97;QD=27.50;SOR=1.316	GT:AD:DP:GQ:PL	1/1:0,59:59:99:1651,177,0
2L	10711509	2L_10711509_SNP	A	G	1516.77	.	AC=2;AF=1.00;AN=2;DB;DP=58;ExcessHet=3.0103;FS=0.000;MLEAC=2;MLEAF=1.00;MQ=43.90;QD=26.61;SOR=1.238	GT:AD:DP:GQ:PL	1/1:0,57:57:99:1545,171,0
2L	10711549	2L_10711549_SNP	T	G	2203.77	.	AC=2;AF=1.00;AN=2;DB;DP=52;ExcessHet=3.0103;FS=0.000;MLEAC=2;MLEAF=1.00;MQ=43.74;QD=26.92;SOR=0.773	GT:AD:DP:GQ:PL	1/1:0,50:50:99:2232,151,0
2L	10711550	2L_10711550_SNP	G	C	2203.77	.	AC=2;AF=1.00;AN=2;DB;DP=52;ExcessHet=3.0103;FS=0.000;MLEAC=2;MLEAF=1.00;MQ=43.74;QD=29.62;SOR=0.773	GT:AD:DP:GQ:PL	1/1:0,50:50:99:2232,151,0
2L	10711562	2L_10711562_SNP	T	C	1245.77	.	AC=2;AF=1.00;AN=2;DB;DP=48;ExcessHet=3.0103;FS=0.000;MLEAC=2;MLEAF=1.00;MQ=43.71;QD=26.51;SOR=0.823	GT:AD:DP:GQ:PL	1/1:0,47:47:99:1274,140,0
2L	10711650	2L_10711650_SNP	G	A	2214.77	.	AC=2;AF=1.00;AN=2;DB;DP=53;ExcessHet=3.0103;FS=0.000;MLEAC=2;MLEAF=1.00;MQ=43.67;QD=26.30;SOR=1.179	GT:AD:DP:GQ:PL	1/1:0,53:53:99:2243,160,0
2L	10711665	.	GT	G	2246.73	.	AC=2;AF=1.00;AN=2;DP=50;ExcessHet=3.0103;FS=0.000;MLEAC=2;MLEAF=1.00;MQ=43.69;QD=28.65;SOR=0.859	GT:AD:DP:GQ:PL	1/1:0,50:50:99:2284,156,0
2L	10711688	2L_10711688_SNP	G	A	2208.77	.	AC=2;AF=1.00;AN=2;DB;DP=53;ExcessHet=3.0103;FS=0.000;MLEAC=2;MLEAF=1.00;MQ=43.78;QD=34.94;SOR=0.981	GT:AD:DP:GQ:PL	1/1:0,53:53:99:2237,159,0
2L	10711731	2L_10711731_SNP	T	G	1877.77	.	AC=2;AF=1.00;AN=2;DB;DP=70;ExcessHet=3.0103;FS=0.000;MLEAC=2;MLEAF=1.00;MQ=43.89;QD=26.83;SOR=0.811	GT:AD:DP:GQ:PL	1/1:0,70:70:99:1906,210,0
2L	10711830	2L_10711830_SNP	T	A	1781.77	.	AC=2;AF=1.00;AN=2;DB;DP=69;ExcessHet=3.0103;FS=0.000;MLEAC=2;MLEAF=1.00;MQ=42.89;QD=25.82;SOR=0.844	GT:AD:DP:GQ:PL	1/1:0,69:69:99:1810,206,0
2L	10711856	.	A	ATTT	2572.73	.	AC=2;AF=1.00;AN=2;DP=60;ExcessHet=3.0103;FS=0.000;MLEAC=2;MLEAF=1.00;MQ=42.68;QD=25.17;SOR=0.877	GT:AD:DP:GQ:PL	1/1:0,57:57:99:2610,174,0
2L	10711861	.	A	ATACAT	2634.73	.	AC=2;AF=1.00;AN=2;DP=56;ExcessHet=3.0103;FS=0.000;MLEAC=2;MLEAF=1.00;MQ=42.72;QD=27.80;SOR=1.009	GT:AD:DP:GQ:PL	1/1:0,56:56:99:2672,181,0
2L	10711871	2L_10711871_SNP	C	T	2360.77	.	AC=2;AF=1.00;AN=2;DB;DP=55;ExcessHet=3.0103;FS=0.000;MLEAC=2;MLEAF=1.00;MQ=42.80;QD=28.41;SOR=0.729	GT:AD:DP:GQ:PL	1/1:0,55:55:99:2389,165,0
2L	10711905	2L_10711905_SNP	G	A	1531.77	.	AC=2;AF=1.00;AN=2;DB;DP=57;ExcessHet=3.0103;FS=0.000;MLEAC=2;MLEAF=1.00;MQ=43.41;QD=26.87;SOR=0.800	GT:AD:DP:GQ:PL	1/1:0,57:57:99:1560,171,0
2L	10711935	2L_10711935_SNP	T	C	1387.77	.	AC=2;AF=1.00;AN=2;DB;DP=51;ExcessHet=3.0103;FS=0.000;MLEAC=2;MLEAF=1.00;MQ=43.38;QD=27.21;SOR=0.994	GT:AD:DP:GQ:PL	1/1:0,51:51:99:1416,153,0
2L	10712040	2L_10712040_SNP	A	G	1900.77	.	AC=2;AF=1.00;AN=2;DB;DP=70;ExcessHet=3.0103;FS=0.000;MLEAC=2;MLEAF=1.00;MQ=43.80;QD=27.15;SOR=0.750	GT:AD:DP:GQ:PL	1/1:0,70:70:99:1929,209,0
2L	10712089	2L_10712089_SNP	G	A	1770.77	.	AC=2;AF=1.00;AN=2;DB;DP=66;ExcessHet=3.0103;FS=0.000;MLEAC=2;MLEAF=1.00;MQ=43.76;QD=26.83;SOR=0.886	GT:AD:DP:GQ:PL	1/1:0,66:66:99:1799,198,0
2L	10712101	2L_10712101_SNP	A	G	1702.77	.	AC=2;AF=1.00;AN=2;DB;DP=63;ExcessHet=3.0103;FS=0.000;MLEAC=2;MLEAF=1.00;MQ=43.72;QD=27.03;SOR=0.724	GT:AD:DP:GQ:PL	1/1:0,63:63:99:1731,189,0
2L	10712112	2L_10712112_SNP	A	G	2440.77	.	AC=2;AF=1.00;AN=2;DB;DP=56;ExcessHet=3.0103;FS=0.000;MLEAC=2;MLEAF=1.00;MQ=43.72;QD=29.09;SOR=1.009	GT:AD:DP:GQ:PL	1/1:0,56:56:99:2469,169,0
2L	10712114	2L_10712114_SNP	T	C	2440.77	.	AC=2;AF=1.00;AN=2;DB;DP=54;ExcessHet=3.0103;FS=0.000;MLEAC=2;MLEAF=1.00;MQ=43.71;QD=37.54;SOR=0.931	GT:AD:DP:GQ:PL	1/1:0,54:54:99:2469,169,0
2L	10712189	2L_10712189_SNP	A	T	2336.77	.	AC=2;AF=1.00;AN=2;DB;DP=55;ExcessHet=3.0103;FS=0.000;MLEAC=2;MLEAF=1.00;MQ=43.66;QD=34.63;SOR=0.808	GT:AD:DP:GQ:PL	1/1:0,53:53:99:2365,163,0
2L	10712199	2L_10712199_SNP	C	T	2343.77	.	AC=2;AF=1.00;AN=2;DB;DP=56;ExcessHet=3.0103;FS=0.000;MLEAC=2;MLEAF=1.00;MQ=43.67;QD=30.18;SOR=0.846	GT:AD:DP:GQ:PL	1/1:0,54:54:99:2372,163,0
2L	10712223	2L_10712223_SNP	T	C	1602.77	.	AC=2;AF=1.00;AN=2;DB;DP=60;ExcessHet=3.0103;FS=0.000;MLEAC=2;MLEAF=1.00;MQ=43.69;QD=27.63;SOR=1.085	GT:AD:DP:GQ:PL	1/1:0,58:58:99:1631,174,0
2L	10712322	2L_10712322_SNP	A	G	1418.77	.	AC=2;AF=1.00;AN=2;DB;DP=52;ExcessHet=3.0103;FS=0.000;MLEAC=2;MLEAF=1.00;MQ=43.83;QD=27.28;SOR=0.941	GT:AD:DP:GQ:PL	1/1:0,52:52:99:1447,156,0
2L	10712376	2L_10712376_SNP	A	G	2636.77	.	AC=2;AF=1.00;AN=2;DB;DP=60;ExcessHet=3.0103;FS=0.000;MLEAC=2;MLEAF=1.00;MQ=43.73;QD=34.91;SOR=0.906	GT:AD:DP:GQ:PL	1/1:0,60:60:99:2665,184,0
2L	10712385	2L_10712385_SNP	T	C	2606.77	.	AC=2;AF=1.00;AN=2;DB;DP=59;ExcessHet=3.0103;FS=0.000;MLEAC=2;MLEAF=1.00;MQ=43.73;QD=31.49;SOR=0.762	GT:AD:DP:GQ:PL	1/1:0,58:58:99:2635,181,0
2L	10712452	2L_10712452_SNP	C	G	1893.77	.	AC=2;AF=1.00;AN=2;DB;DP=72;ExcessHet=3.0103;FS=0.000;MLEAC=2;MLEAF=1.00;MQ=43.80;QD=26.67;SOR=1.117	GT:AD:DP:GQ:PL	1/1:0,71:71:99:1922,212,0
2L	10712613	.	C	CTTT	2191.73	.	AC=2;AF=1.00;AN=2;DP=50;ExcessHet=3.0103;FS=0.000;MLEAC=2;MLEAF=1.00;MQ=44.00;QD=26.07;SOR=0.859	GT:AD:DP:GQ:PL	1/1:0,47:47:99:2229,165,0
2L	10712624	.	T	A	2489.77	.	AC=2;AF=1.00;AN=2;DP=60;ExcessHet=3.0103;FS=0.000;MLEAC=2;MLEAF=1.00;MQ=43.81;QD=26.72;SOR=1.316	GT:AD:DP:GQ:PL	1/1:0,59:59:99:2518,180,0
2L	10712706	.	G	GAA	2290.73	.	AC=2;AF=1.00;AN=2;DP=71;ExcessHet=3.0103;FS=0.000;MLEAC=2;MLEAF=1.00;MQ=43.80;QD=34.71;SOR=0.818	GT:AD:DP:GQ:PL	1/1:0,66:66:99:2328,204,0
2L	10712746	.	CTTTCT	C	1080.73	.	AC=2;AF=1.00;AN=2;BaseQRankSum=0.943;ClippingRankSum=0.000;DP=71;ExcessHet=3.0103;FS=2.538;MLEAC=2;MLEAF=1.00;MQ=43.69;MQRankSum=1.722;QD=17.15;SOR=1.082	GT:AD:DP:GQ:PL	1/1:3,60:63:99:1118,118,0
2L	10712875	2L_10712875_SNP	C	A	1433.77	.	AC=2;AF=1.00;AN=2;DB;DP=52;ExcessHet=3.0103;FS=0.000;MLEAC=2;MLEAF=1.00;MQ=43.71;QD=27.57;SOR=0.941	GT:AD:DP:GQ:PL	1/1:0,52:52:99:1462,156,0
2L	10712902	2L_10712902_SNP	T	C	1577.77	.	AC=2;AF=1.00;AN=2;DB;DP=60;ExcessHet=3.0103;FS=0.000;MLEAC=2;MLEAF=1.00;MQ=43.97;QD=26.30;SOR=1.071	GT:AD:DP:GQ:PL	1/1:0,60:60:99:1606,179,0
2L	10712980	2L_10712980_SNP	T	C	1820.77	.	AC=2;AF=1.00;AN=2;DB;DP=70;ExcessHet=3.0103;FS=0.000;MLEAC=2;MLEAF=1.00;MQ=44.00;QD=26.01;SOR=1.085	GT:AD:DP:GQ:PL	1/1:0,70:70:99:1849,209,0
2L	10713061	2L_10713061_SNP	A	G	1372.77	.	AC=2;AF=1.00;AN=2;DB;DP=51;ExcessHet=3.0103;FS=0.000;MLEAC=2;MLEAF=1.00;MQ=44.00;QD=26.92;SOR=0.732	GT:AD:DP:GQ:PL	1/1:0,51:51:99:1401,153,0
2L	10713528	2L_10713528_SNP	C	T	2468.77	.	AC=2;AF=1.00;AN=2;DB;DP=56;ExcessHet=3.0103;FS=0.000;MLEAC=2;MLEAF=1.00;MQ=43.93;QD=31.28;SOR=0.693	GT:AD:DP:GQ:PL	1/1:0,56:56:99:2497,169,0
2L	10713529	2L_10713529_SNP	A	G	2468.77	.	AC=2;AF=1.00;AN=2;DB;DP=56;ExcessHet=3.0103;FS=0.000;MLEAC=2;MLEAF=1.00;MQ=43.93;QD=32.46;SOR=0.693	GT:AD:DP:GQ:PL	1/1:0,56:56:99:2497,169,0
2L	10713560	2L_10713560_SNP	G	A	2734.77	.	AC=2;AF=1.00;AN=2;DB;DP=62;ExcessHet=3.0103;FS=0.000;MLEAC=2;MLEAF=1.00;MQ=43.97;QD=33.25;SOR=0.758	GT:AD:DP:GQ:PL	1/1:0,62:62:99:2763,187,0
2L	10713561	2L_10713561_SNP	T	A	2734.77	.	AC=2;AF=1.00;AN=2;DB;DP=62;ExcessHet=3.0103;FS=0.000;MLEAC=2;MLEAF=1.00;MQ=43.97;QD=28.74;SOR=0.758	GT:AD:DP:GQ:PL	1/1:0,62:62:99:2763,187,0
2L	10713572	2L_10713572_SNP	A	C	1577.77	.	AC=2;AF=1.00;AN=2;DB;DP=58;ExcessHet=3.0103;FS=0.000;MLEAC=2;MLEAF=1.00;MQ=43.97;QD=27.20;SOR=0.914	GT:AD:DP:GQ:PL	1/1:0,58:58:99:1606,174,0
2L	10713596	2L_10713596_SNP	A	T	2855.77	.	AC=2;AF=1.00;AN=2;DB;DP=65;ExcessHet=3.0103;FS=0.000;MLEAC=2;MLEAF=1.00;MQ=43.97;QD=30.93;SOR=1.078	GT:AD:DP:GQ:PL	1/1:0,65:65:99:2884,199,0
2L	10713602	2L_10713602_SNP	T	C	2901.77	.	AC=2;AF=1.00;AN=2;DB;DP=68;ExcessHet=3.0103;FS=0.000;MLEAC=2;MLEAF=1.00;MQ=43.97;QD=29.81;SOR=0.949	GT:AD:DP:GQ:PL	1/1:0,68:68:99:2930,204,0
2L	10713923	2L_10713923_SNP	C	T	1584.77	.	AC=2;AF=1.00;AN=2;DB;DP=60;ExcessHet=3.0103;FS=0.000;MLEAC=2;MLEAF=1.00;MQ=43.87;QD=27.32;SOR=0.997	GT:AD:DP:GQ:PL	1/1:0,58:58:99:1613,174,0
2L	10714010	2L_10714010_SNP	G	C	1541.77	.	AC=2;AF=1.00;AN=2;DB;DP=60;ExcessHet=3.0103;FS=0.000;MLEAC=2;MLEAF=1.00;MQ=43.97;QD=25.70;SOR=0.831	GT:AD:DP:GQ:PL	1/1:0,60:60:99:1570,179,0
2L	10714091	2L_10714091_SNP	G	T	1553.77	.	AC=2;AF=1.00;AN=2;DB;DP=57;ExcessHet=3.0103;FS=0.000;MLEAC=2;MLEAF=1.00;MQ=43.97;QD=27.26;SOR=0.728	GT:AD:DP:GQ:PL	1/1:0,57:57:99:1582,171,0
2L	10714156	2L_10714156_SNP	A	T	1612.77	.	AC=2;AF=1.00;AN=2;DB;DP=60;ExcessHet=3.0103;FS=0.000;MLEAC=2;MLEAF=1.00;MQ=43.97;QD=26.88;SOR=0.986	GT:AD:DP:GQ:PL	1/1:0,60:60:99:1641,179,0
2L	10715569	2L_10715569_SNP	T	C	2761.77	.	AC=2;AF=1.00;AN=2;DB;DP=61;ExcessHet=3.0103;FS=0.000;MLEAC=2;MLEAF=1.00;MQ=43.79;QD=33.79;SOR=0.725	GT:AD:DP:GQ:PL	1/1:0,61:61:99:2790,187,0
2L	10715573	2L_10715573_SNP	T	A	2932.77	.	AC=2;AF=1.00;AN=2;DB;DP=64;ExcessHet=3.0103;FS=0.000;MLEAC=2;MLEAF=1.00;MQ=43.77;QD=30.69;SOR=0.693	GT:AD:DP:GQ:PL	1/1:0,64:64:99:2961,202,0
2L	10715581	2L_10715581_SNP	A	T	2834.77	.	AC=2;AF=1.00;AN=2;DB;DP=64;ExcessHet=3.0103;FS=0.000;MLEAC=2;MLEAF=1.00;MQ=43.83;QD=25.79;SOR=0.756	GT:AD:DP:GQ:PL	1/1:0,64:64:99:2863,196,0
2L	10715594	.	TC	T	2674.73	.	AC=2;AF=1.00;AN=2;DP=61;ExcessHet=3.0103;FS=0.000;MLEAC=2;MLEAF=1.00;MQ=43.82;QD=36.08;SOR=0.793	GT:AD:DP:GQ:PL	1/1:0,61:61:99:2712,184,0
2L	10715596	.	TTCCTA	T	2674.73	.	AC=2;AF=1.00;AN=2;DP=61;ExcessHet=3.0103;FS=0.000;MLEAC=2;MLEAF=1.00;MQ=43.82;QD=33.58;SOR=0.793	GT:AD:DP:GQ:PL	1/1:0,61:61:99:2712,184,0
2L	10715614	2L_10715614_SNP	T	A	1616.77	.	AC=2;AF=1.00;AN=2;DB;DP=62;ExcessHet=3.0103;FS=0.000;MLEAC=2;MLEAF=1.00;MQ=43.83;QD=26.50;SOR=0.725	GT:AD:DP:GQ:PL	1/1:0,61:61:99:1645,181,0
2L	10715641	2L_10715641_SNP	A	G	1786.77	.	AC=2;AF=1.00;AN=2;DB;DP=69;ExcessHet=3.0103;FS=0.000;MLEAC=2;MLEAF=1.00;MQ=43.90;QD=25.90;SOR=0.781	GT:AD:DP:GQ:PL	1/1:0,69:69:99:1815,205,0
2L	10716069	2L_10716069_SNP	G	C	1405.77	.	AC=2;AF=1.00;AN=2;DB;DP=54;ExcessHet=3.0103;FS=0.000;MLEAC=2;MLEAF=1.00;MQ=43.85;QD=26.03;SOR=0.931	GT:AD:DP:GQ:PL	1/1:0,54:54:99:1434,161,0
2L	10716238	.	C	CGGCCAAAGTACAAAA	2212.73	.	AC=2;AF=1.00;AN=2;DP=47;ExcessHet=3.0103;FS=0.000;MLEAC=2;MLEAF=1.00;MQ=42.85;QD=28.91;SOR=0.976	GT:AD:DP:GQ:PL	1/1:0,46:46:99:2250,150,0
2L	10716244	2L_10716244_SNP	T	G	2062.77	.	AC=2;AF=1.00;AN=2;DB;DP=46;ExcessHet=3.0103;FS=0.000;MLEAC=2;MLEAF=1.00;MQ=42.82;QD=27.28;SOR=0.874	GT:AD:DP:GQ:PL	1/1:0,46:46:99:2091,141,0
2L	10716509	2L_10716509_SNP	G	C	2293.77	.	AC=2;AF=1.00;AN=2;DB;DP=53;ExcessHet=3.0103;FS=0.000;MLEAC=2;MLEAF=1.00;MQ=42.90;QD=33.41;SOR=1.609	GT:AD:DP:GQ:PL	1/1:0,52:52:99:2322,157,0
2L	10716514	.	GC	G	2284.73	.	AC=2;AF=1.00;AN=2;DP=52;ExcessHet=3.0103;FS=0.000;MLEAC=2;MLEAF=1.00;MQ=42.88;QD=30.61;SOR=1.702	GT:AD:DP:GQ:PL	1/1:0,51:51:99:2322,157,0
2L	10716531	2L_10716531_SNP	C	T	1432.77	.	AC=2;AF=1.00;AN=2;DB;DP=52;ExcessHet=3.0103;FS=0.000;MLEAC=2;MLEAF=1.00;MQ=42.92;QD=27.55;SOR=1.244	GT:AD:DP:GQ:PL	1/1:0,52:52:99:1461,156,0
2L	10716596	2L_10716596_SNP	C	T	1262.77	.	AC=2;AF=1.00;AN=2;DB;DP=47;ExcessHet=3.0103;FS=0.000;MLEAC=2;MLEAF=1.00;MQ=43.02;QD=26.87;SOR=1.022	GT:AD:DP:GQ:PL	1/1:0,47:47:99:1291,141,0
2L	10716629	2L_10716629_SNP	C	T	1262.77	.	AC=2;AF=1.00;AN=2;DB;DP=47;ExcessHet=3.0103;FS=0.000;MLEAC=2;MLEAF=1.00;MQ=42.61;QD=26.87;SOR=0.919	GT:AD:DP:GQ:PL	1/1:0,47:47:99:1291,141,0
2L	10716681	.	G	GCTGATTAACAC	2032.73	.	AC=2;AF=1.00;AN=2;DP=48;ExcessHet=3.0103;FS=0.000;MLEAC=2;MLEAF=1.00;MQ=42.14;QD=27.58;SOR=0.829	GT:AD:DP:GQ:PL	1/1:0,45:45:99:2070,138,0
2L	10716724	2L_10716724_DEL	TTTTACCA	T	2302.73	.	AC=2;AF=1.00;AN=2;DB;DP=51;ExcessHet=3.0103;FS=0.000;MLEAC=2;MLEAF=1.00;MQ=41.81;QD=29.76;SOR=0.732	GT:AD:DP:GQ:PL	1/1:0,51:51:99:2340,157,0
2L	10716739	2L_10716739_SNP	C	G	2294.77	.	AC=2;AF=1.00;AN=2;DB;DP=51;ExcessHet=3.0103;FS=0.000;MLEAC=2;MLEAF=1.00;MQ=41.79;QD=32.49;SOR=0.732	GT:AD:DP:GQ:PL	1/1:0,51:51:99:2323,157,0
2L	10716746	2L_10716746_SNP	T	A	2328.77	.	AC=2;AF=1.00;AN=2;DB;DP=53;ExcessHet=3.0103;FS=0.000;MLEAC=2;MLEAF=1.00;MQ=41.84;QD=32.40;SOR=0.730	GT:AD:DP:GQ:PL	1/1:0,53:53:99:2357,160,0
2L	10716759	2L_10716759_SNP	T	C	2241.77	.	AC=2;AF=1.00;AN=2;DB;DP=51;ExcessHet=3.0103;FS=0.000;MLEAC=2;MLEAF=1.00;MQ=41.87;QD=25.57;SOR=0.732	GT:AD:DP:GQ:PL	1/1:0,51:51:99:2270,154,0
2L	10716764	2L_10716764_SNP	T	A	2176.77	.	AC=2;AF=1.00;AN=2;DB;DP=49;ExcessHet=3.0103;FS=0.000;MLEAC=2;MLEAF=1.00;MQ=41.87;QD=31.01;SOR=0.818	GT:AD:DP:GQ:PL	1/1:0,49:49:99:2205,147,0
2L	10716766	2L_10716766_SNP	C	G	2176.77	.	AC=2;AF=1.00;AN=2;DB;DP=47;ExcessHet=3.0103;FS=0.000;MLEAC=2;MLEAF=1.00;MQ=41.88;QD=29.13;SOR=0.735	GT:AD:DP:GQ:PL	1/1:0,47:47:99:2205,147,0
2L	10716804	.	T	TA	1998.73	.	AC=2;AF=1.00;AN=2;DP=45;ExcessHet=3.0103;FS=0.000;MLEAC=2;MLEAF=1.00;MQ=42.51;QD=27.03;SOR=0.929	GT:AD:DP:GQ:PL	1/1:0,45:45:99:2036,138,0
2L	10716806	.	T	TTG	1998.73	.	AC=2;AF=1.00;AN=2;DP=45;ExcessHet=3.0103;FS=0.000;MLEAC=2;MLEAF=1.00;MQ=42.57;QD=30.29;SOR=0.929	GT:AD:DP:GQ:PL	1/1:0,45:45:99:2036,138,0
2L	10716927	.	TAA	T	1520.73	.	AC=2;AF=1.00;AN=2;DP=50;ExcessHet=3.0103;FS=0.000;MLEAC=2;MLEAF=1.00;MQ=43.18;QD=31.68;SOR=0.963	GT:AD:DP:GQ:PL	1/1:0,48:48:99:1558,144,0
2L	10716947	.	C	CACA	984.73	.	AC=2;AF=1.00;AN=2;DP=52;ExcessHet=3.0103;FS=0.000;MLEAC=2;MLEAF=1.00;MQ=43.23;QD=21.41;SOR=0.693	GT:AD:DP:GQ:PL	1/1:0,46:46:99:1022,137,0
2L	10717004	2L_10717004_SNP	C	T	1434.77	.	AC=2;AF=1.00;AN=2;DB;DP=54;ExcessHet=3.0103;FS=0.000;MLEAC=2;MLEAF=1.00;MQ=43.29;QD=27.07;SOR=0.892	GT:AD:DP:GQ:PL	1/1:0,53:53:99:1463,159,0
2L	10717198	2L_10717198_SNP	G	A	1578.77	.	AC=2;AF=1.00;AN=2;DB;DP=60;ExcessHet=3.0103;FS=0.000;MLEAC=2;MLEAF=1.00;MQ=43.78;QD=26.31;SOR=0.986	GT:AD:DP:GQ:PL	1/1:0,60:60:99:1607,179,0
2L	10717224	2L_10717224_SNP	A	G	1431.77	.	AC=2;AF=1.00;AN=2;DB;DP=53;ExcessHet=3.0103;FS=0.000;MLEAC=2;MLEAF=1.00;MQ=43.79;QD=27.01;SOR=0.892	GT:AD:DP:GQ:PL	1/1:0,53:53:99:1460,159,0
2L	10717306	.	TTTAAGATGAG	T	2662.73	.	AC=2;AF=1.00;AN=2;DP=60;ExcessHet=3.0103;FS=0.000;MLEAC=2;MLEAF=1.00;MQ=43.43;QD=33.74;SOR=0.831	GT:AD:DP:GQ:PL	1/1:0,60:60:99:2700,181,0
2L	10717330	2L_10717330_INS	G	GT	2772.73	.	AC=2;AF=1.00;AN=2;DB;DP=63;ExcessHet=3.0103;FS=0.000;MLEAC=2;MLEAF=1.00;MQ=43.46;QD=25.51;SOR=0.859	GT:AD:DP:GQ:PL	1/1:0,63:63:99:2810,190,0
2L	10717393	.	C	T	1781.77	.	AC=2;AF=1.00;AN=2;DP=67;ExcessHet=3.0103;FS=0.000;MLEAC=2;MLEAF=1.00;MQ=43.88;QD=26.59;SOR=1.066	GT:AD:DP:GQ:PL	1/1:0,67:67:99:1810,200,0
2L	10717422	.	C	G	1737.77	.	AC=2;AF=1.00;AN=2;DP=68;ExcessHet=3.0103;FS=0.000;MLEAC=2;MLEAF=1.00;MQ=43.69;QD=25.94;SOR=1.318	GT:AD:DP:GQ:PL	1/1:0,67:67:99:1766,200,0
2L	10719251	.	AG	A	1097.73	.	AC=2;AF=1.00;AN=2;DP=46;ExcessHet=3.0103;FS=0.000;MLEAC=2;MLEAF=1.00;MQ=44.00;QD=24.39;SOR=0.737	GT:AD:DP:GQ:PL	1/1:0,45:45:99:1135,135,0
2L	10719324	2L_10719324_SNP	C	A	1355.77	.	AC=2;AF=1.00;AN=2;DB;DP=51;ExcessHet=3.0103;FS=0.000;MLEAC=2;MLEAF=1.00;MQ=43.89;QD=26.58;SOR=0.732	GT:AD:DP:GQ:PL	1/1:0,51:51:99:1384,153,0
2L	10719496	2L_10719496_SNP	T	A	1357.77	.	AC=2;AF=1.00;AN=2;DB;DP=51;ExcessHet=3.0103;FS=0.000;MLEAC=2;MLEAF=1.00;MQ=44.00;QD=26.62;SOR=0.732	GT:AD:DP:GQ:PL	1/1:0,51:51:99:1386,152,0
2L	10719622	2L_10719622_SNP	G	C	1286.77	.	AC=2;AF=1.00;AN=2;DB;DP=49;ExcessHet=3.0103;FS=0.000;MLEAC=2;MLEAF=1.00;MQ=43.96;QD=26.81;SOR=0.693	GT:AD:DP:GQ:PL	1/1:0,48:48:99:1315,144,0
2L	10719716	2L_10719716_SNP	A	T	2319.77	.	AC=2;AF=1.00;AN=2;DB;DP=52;ExcessHet=3.0103;FS=0.000;MLEAC=2;MLEAF=1.00;MQ=43.27;QD=30.26;SOR=0.994	GT:AD:DP:GQ:PL	1/1:0,51:51:99:2348,160,0
2L	10719730	2L_10719730_SNP	A	C	2432.77	.	AC=2;AF=1.00;AN=2;DB;DP=57;ExcessHet=3.0103;FS=0.000;MLEAC=2;MLEAF=1.00;MQ=43.33;QD=32.04;SOR=0.800	GT:AD:DP:GQ:PL	1/1:0,57:57:99:2461,172,0
2L	10720405	.	C	CAAA	2646.73	.	AC=2;AF=1.00;AN=2;DP=56;ExcessHet=3.0103;FS=0.000;MLEAC=2;MLEAF=1.00;MQ=42.59;QD=29.18;SOR=0.804	GT:AD:DP:GQ:PL	1/1:0,55:55:99:2684,181,0
2L	10720406	.	T	TAA	2691.73	.	AC=2;AF=1.00;AN=2;DP=56;ExcessHet=3.0103;FS=0.000;MLEAC=2;MLEAF=1.00;MQ=42.55;QD=34.92;SOR=0.729	GT:AD:DP:GQ:PL	1/1:0,55:55:99:2729,184,0
2L	10720413	2L_10720413_SNP	T	G	2699.77	.	AC=2;AF=1.00;AN=2;DB;DP=59;ExcessHet=3.0103;FS=0.000;MLEAC=2;MLEAF=1.00;MQ=42.42;QD=29.68;SOR=0.762	GT:AD:DP:GQ:PL	1/1:0,58:58:99:2728,184,0
2L	10720423	2L_10720423_SNP	A	C	2633.77	.	AC=2;AF=1.00;AN=2;DB;DP=59;ExcessHet=3.0103;FS=0.000;MLEAC=2;MLEAF=1.00;MQ=42.30;QD=32.68;SOR=0.693	GT:AD:DP:GQ:PL	1/1:0,58:58:99:2662,181,0
2L	10720425	2L_10720425_SNP	G	A	2588.77	.	AC=2;AF=1.00;AN=2;DB;DP=60;ExcessHet=3.0103;FS=0.000;MLEAC=2;MLEAF=1.00;MQ=42.21;QD=32.03;SOR=0.726	GT:AD:DP:GQ:PL	1/1:0,59:59:99:2617,178,0
2L	10720500	2L_10720500_SNP	C	T	1195.77	.	AC=2;AF=1.00;AN=2;DB;DP=47;ExcessHet=3.0103;FS=0.000;MLEAC=2;MLEAF=1.00;MQ=41.36;QD=25.44;SOR=0.823	GT:AD:DP:GQ:PL	1/1:0,47:47:99:1224,139,0
2L	10720518	.	C	CACATAG	2167.73	.	AC=2;AF=1.00;AN=2;DP=48;ExcessHet=3.0103;FS=0.000;MLEAC=2;MLEAF=1.00;MQ=41.28;QD=30.13;SOR=0.919	GT:AD:DP:GQ:PL	1/1:0,47:47:99:2205,147,0
2L	10720520	.	A	AATTTTTGTTCGTACGCTGCAGGT	2302.73	.	AC=2;AF=1.00;AN=2;DP=48;ExcessHet=3.0103;FS=0.000;MLEAC=2;MLEAF=1.00;MQ=41.40;QD=32.04;SOR=0.866	GT:AD:DP:GQ:PL	1/1:0,48:48:99:2340,156,0
2L	10720541	2L_10720541_SNP	G	T	858.77	.	AC=2;AF=1.00;AN=2;DB;DP=34;ExcessHet=3.0103;FS=0.000;MLEAC=2;MLEAF=1.00;MQ=41.22;QD=25.26;SOR=0.811	GT:AD:DP:GQ:PL	1/1:0,34:34:99:887,100,0
2L	10720607	2L_10720607_SNP	T	C	1082.77	.	AC=2;AF=1.00;AN=2;DB;DP=43;ExcessHet=3.0103;FS=0.000;MLEAC=2;MLEAF=1.00;MQ=43.15;QD=25.18;SOR=0.739	GT:AD:DP:GQ:PL	1/1:0,43:43:99:1111,128,0
2L	10720695	2L_10720695_SNP	T	G	2055.77	.	AC=2;AF=1.00;AN=2;DB;DP=49;ExcessHet=3.0103;FS=0.000;MLEAC=2;MLEAF=1.00;MQ=43.14;QD=33.14;SOR=1.067	GT:AD:DP:GQ:PL	1/1:0,48:48:99:2084,144,0
2L	10720700	2L_10720700_SNP	A	G	2044.77	.	AC=2;AF=1.00;AN=2;DB;DP=48;ExcessHet=3.0103;FS=0.000;MLEAC=2;MLEAF=1.00;MQ=43.16;QD=31.83;SOR=1.022	GT:AD:DP:GQ:PL	1/1:0,47:47:99:2073,141,0
2L	10720749	2L_10720749_SNP	A	G	1775.77	.	AC=2;AF=1.00;AN=2;DB;DP=43;ExcessHet=3.0103;FS=0.000;MLEAC=2;MLEAF=1.00;MQ=43.04;QD=30.54;SOR=1.055	GT:AD:DP:GQ:PL	1/1:0,43:43:99:1804,129,0
2L	10720766	2L_10720766_SNP	G	A	1737.77	.	AC=2;AF=1.00;AN=2;DB;DP=41;ExcessHet=3.0103;FS=0.000;MLEAC=2;MLEAF=1.00;MQ=43.14;QD=35.26;SOR=0.843	GT:AD:DP:GQ:PL	1/1:0,41:41:99:1766,123,0
2L	10720976	2L_10720976_SNP	G	C	1390.77	.	AC=2;AF=1.00;AN=2;DB;DP=53;ExcessHet=3.0103;FS=0.000;MLEAC=2;MLEAF=1.00;MQ=43.93;QD=26.75;SOR=1.136	GT:AD:DP:GQ:PL	1/1:0,52:52:99:1419,156,0
2L	10721979	2L_10721979_DEL	GTTTTA	G	2308.73	.	AC=2;AF=1.00;AN=2;BaseQRankSum=2.338;ClippingRankSum=0.000;DB;DP=59;ExcessHet=3.0103;FS=0.000;MLEAC=2;MLEAF=1.00;MQ=43.32;MQRankSum=3.999;QD=34.84;ReadPosRankSum=2.406;SOR=1.077	GT:AD:DP:GQ:PL	1/1:2,53:55:99:2346,152,0
2L	10722170	2L_10722170_SNP	A	G	1601.77	.	AC=2;AF=1.00;AN=2;DB;DP=60;ExcessHet=3.0103;FS=0.000;MLEAC=2;MLEAF=1.00;MQ=43.40;QD=26.70;SOR=0.760	GT:AD:DP:GQ:PL	1/1:0,60:60:99:1630,180,0
2L	10722322	2L_10722322_SNP	A	G	1528.77	.	AC=2;AF=1.00;AN=2;DB;DP=59;ExcessHet=3.0103;FS=0.000;MLEAC=2;MLEAF=1.00;MQ=41.87;QD=26.36;SOR=0.914	GT:AD:DP:GQ:PL	1/1:0,58:58:99:1557,174,0
2L	10722347	.	G	GGCCCACTTGGCAATTGCAGTCAGATGAAATC	3246.73	.	AC=2;AF=1.00;AN=2;DP=56;ExcessHet=3.0103;FS=0.000;MLEAC=2;MLEAF=1.00;MQ=41.46;QD=32.49;SOR=0.853	GT:AD:DP:GQ:PL	1/1:0,52:52:99:3284,220,0
2L	10722415	2L_10722415_SNP	T	C	2626.77	.	AC=2;AF=1.00;AN=2;DB;DP=59;ExcessHet=3.0103;FS=0.000;MLEAC=2;MLEAF=1.00;MQ=43.01;QD=34.59;SOR=0.950	GT:AD:DP:GQ:PL	1/1:0,59:59:99:2655,178,0
2L	10722425	2L_10722425_SNP	T	A	2671.77	.	AC=2;AF=1.00;AN=2;DB;DP=60;ExcessHet=3.0103;FS=0.000;MLEAC=2;MLEAF=1.00;MQ=43.03;QD=32.20;SOR=0.986	GT:AD:DP:GQ:PL	1/1:0,60:60:99:2700,181,0
2L	10722428	2L_10722428_SNP	C	T	2709.77	.	AC=2;AF=1.00;AN=2;DB;DP=61;ExcessHet=3.0103;FS=0.000;MLEAC=2;MLEAF=1.00;MQ=43.04;QD=29.82;SOR=1.022	GT:AD:DP:GQ:PL	1/1:0,61:61:99:2738,184,0
2L	10722470	2L_10722470_DEL	TA	T	2579.73	.	AC=2;AF=1.00;AN=2;DB;DP=75;ExcessHet=3.0103;FS=0.000;MLEAC=2;MLEAF=1.00;MQ=42.81;QD=34.86;SOR=0.747	GT:AD:DP:GQ:PL	1/1:0,74:74:99:2617,223,0
2L	10722520	2L_10722520_SNP	G	C	1843.77	.	AC=2;AF=1.00;AN=2;DB;DP=69;ExcessHet=3.0103;FS=0.000;MLEAC=2;MLEAF=1.00;MQ=42.54;QD=26.72;SOR=0.722	GT:AD:DP:GQ:PL	1/1:0,69:69:99:1872,207,0
2L	10722564	.	ATGCAAAAC	A	3109.73	.	AC=2;AF=1.00;AN=2;DP=73;ExcessHet=3.0103;FS=0.000;MLEAC=2;MLEAF=1.00;MQ=42.28;QD=31.45;SOR=0.693	GT:AD:DP:GQ:PL	1/1:0,70:70:99:3147,211,0
2L	10722592	2L_10722592_SNP	G	A	3294.77	.	AC=2;AF=1.00;AN=2;DB;DP=77;ExcessHet=3.0103;FS=0.000;MLEAC=2;MLEAF=1.00;MQ=42.34;QD=26.19;SOR=0.719	GT:AD:DP:GQ:PL	1/1:0,77:77:99:3323,235,0
2L	10722601	2L_10722601_SNP	A	G	3200.77	.	AC=2;AF=1.00;AN=2;DB;DP=69;ExcessHet=3.0103;FS=0.000;MLEAC=2;MLEAF=1.00;MQ=42.69;QD=34.02;SOR=1.054	GT:AD:DP:GQ:PL	1/1:0,69:69:99:3229,223,0
2L	10722607	2L_10722607_SNP	G	T	3162.77	.	AC=2;AF=1.00;AN=2;DB;DP=71;ExcessHet=3.0103;FS=0.000;MLEAC=2;MLEAF=1.00;MQ=42.68;QD=24.97;SOR=0.971	GT:AD:DP:GQ:PL	1/1:0,71:71:99:3191,217,0
2L	10722675	2L_10722675_SNP	T	C	1728.77	.	AC=2;AF=1.00;AN=2;DB;DP=67;ExcessHet=3.0103;FS=0.000;MLEAC=2;MLEAF=1.00;MQ=43.36;QD=25.80;SOR=0.849	GT:AD:DP:GQ:PL	1/1:0,67:67:99:1757,200,0
2L	10722728	2L_10722728_SNP	A	G	1623.77	.	AC=2;AF=1.00;AN=2;DB;DP=63;ExcessHet=3.0103;FS=0.000;MLEAC=2;MLEAF=1.00;MQ=43.69;QD=25.77;SOR=1.010	GT:AD:DP:GQ:PL	1/1:0,63:63:99:1652,186,0
2L	10722753	2L_10722753_SNP	C	A	1628.77	.	AC=2;AF=1.00;AN=2;DB;DP=61;ExcessHet=3.0103;FS=0.000;MLEAC=2;MLEAF=1.00;MQ=43.71;QD=26.70;SOR=1.292	GT:AD:DP:GQ:PL	1/1:0,61:61:99:1657,182,0
2L	10722769	2L_10722769_SNP	T	G	2435.77	.	AC=2;AF=1.00;AN=2;DB;DP=57;ExcessHet=3.0103;FS=0.000;MLEAC=2;MLEAF=1.00;MQ=43.79;QD=28.39;SOR=1.453	GT:AD:DP:GQ:PL	1/1:0,57:57:99:2464,172,0
2L	10722774	2L_10722774_SNP	T	A	2445.77	.	AC=2;AF=1.00;AN=2;DB;DP=56;ExcessHet=3.0103;FS=0.000;MLEAC=2;MLEAF=1.00;MQ=43.79;QD=24.51;SOR=1.412	GT:AD:DP:GQ:PL	1/1:0,56:56:99:2474,172,0
2L	10722966	2L_10722966_SNP	T	G	1396.77	.	AC=2;AF=1.00;AN=2;DB;DP=54;ExcessHet=3.0103;FS=0.000;MLEAC=2;MLEAF=1.00;MQ=43.96;QD=25.87;SOR=0.767	GT:AD:DP:GQ:PL	1/1:0,54:54:99:1425,161,0
2L	10723005	.	AT	A	1367.73	.	AC=2;AF=1.00;AN=2;DP=53;ExcessHet=3.0103;FS=0.000;MLEAC=2;MLEAF=1.00;MQ=43.96;QD=26.30;SOR=0.853	GT:AD:DP:GQ:PL	1/1:0,52:52:99:1405,156,0
2L	10723360	2L_10723360_SNP	T	C	1533.77	.	AC=2;AF=1.00;AN=2;DB;DP=57;ExcessHet=3.0103;FS=0.000;MLEAC=2;MLEAF=1.00;MQ=43.62;QD=26.91;SOR=0.800	GT:AD:DP:GQ:PL	1/1:0,57:57:99:1562,171,0
2L	10723389	2L_10723389_SNP	A	G	1489.77	.	AC=2;AF=1.00;AN=2;DB;DP=56;ExcessHet=3.0103;FS=0.000;MLEAC=2;MLEAF=1.00;MQ=43.56;QD=26.60;SOR=0.841	GT:AD:DP:GQ:PL	1/1:0,56:56:99:1518,167,0
2L	10723524	2L_10723524_SNP	C	A	578.77	.	AC=2;AF=1.00;AN=2;BaseQRankSum=1.782;ClippingRankSum=0.000;DB;DP=23;ExcessHet=3.0103;FS=3.617;MLEAC=2;MLEAF=1.00;MQ=43.66;MQRankSum=-0.344;QD=25.16;ReadPosRankSum=0.680;SOR=0.793	GT:AD:DP:GQ:PL	1/1:1,22:23:59:607,59,0
2L	10723677	2L_10723677_SNP	A	T	1001.77	.	AC=2;AF=1.00;AN=2;DB;DP=24;ExcessHet=3.0103;FS=0.000;MLEAC=2;MLEAF=1.00;MQ=42.47;QD=29.58;SOR=0.859	GT:AD:DP:GQ:PL	1/1:0,24:24:72:1030,72,0
2L	10723682	2L_10723682_SNP	T	A	1064.77	.	AC=2;AF=1.00;AN=2;DB;DP=26;ExcessHet=3.0103;FS=0.000;MLEAC=2;MLEAF=1.00;MQ=42.59;QD=32.12;SOR=0.693	GT:AD:DP:GQ:PL	1/1:0,26:26:78:1093,78,0
2L	10723745	2L_10723745_SNP	T	C	2531.77	.	AC=2;AF=1.00;AN=2;DB;DP=57;ExcessHet=3.0103;FS=0.000;MLEAC=2;MLEAF=1.00;MQ=42.20;QD=31.35;SOR=0.960	GT:AD:DP:GQ:PL	1/1:0,57:57:99:2560,175,0
2L	10723757	2L_10723757_SNP	T	A	2609.77	.	AC=2;AF=1.00;AN=2;DB;DP=57;ExcessHet=3.0103;FS=0.000;MLEAC=2;MLEAF=1.00;MQ=42.11;QD=26.13;SOR=0.728	GT:AD:DP:GQ:PL	1/1:0,57:57:99:2638,178,0
2L	10723771	2L_10723771_SNP	T	A	2671.77	.	AC=2;AF=1.00;AN=2;DB;DP=60;ExcessHet=3.0103;FS=0.000;MLEAC=2;MLEAF=1.00;MQ=41.59;QD=34.28;SOR=0.760	GT:AD:DP:GQ:PL	1/1:0,60:60:99:2700,181,0
2L	10723776	2L_10723776_SNP	A	T	2671.77	.	AC=2;AF=1.00;AN=2;DB;DP=57;ExcessHet=3.0103;FS=0.000;MLEAC=2;MLEAF=1.00;MQ=41.67;QD=31.49;SOR=0.728	GT:AD:DP:GQ:PL	1/1:0,57:57:99:2700,181,0
2L	10723790	2L_10723790_SNP	C	G	2411.77	.	AC=2;AF=1.00;AN=2;DB;DP=56;ExcessHet=3.0103;FS=0.000;MLEAC=2;MLEAF=1.00;MQ=41.44;QD=31.95;SOR=0.693	GT:AD:DP:GQ:PL	1/1:0,56:56:99:2440,169,0
2L	10723837	2L_10723837_SNP	T	A	2116.77	.	AC=2;AF=1.00;AN=2;DB;DP=46;ExcessHet=3.0103;FS=0.000;MLEAC=2;MLEAF=1.00;MQ=40.77;QD=29.61;SOR=0.693	GT:AD:DP:GQ:PL	1/1:0,46:46:99:2145,144,0
2L	10723840	.	TA	T	2107.73	.	AC=2;AF=1.00;AN=2;DP=48;ExcessHet=3.0103;FS=0.000;MLEAC=2;MLEAF=1.00;MQ=40.82;QD=27.80;SOR=0.693	GT:AD:DP:GQ:PL	1/1:0,48:48:99:2145,144,0
2L	10723845	.	G	T	2131.77	.	AC=2;AF=1.00;AN=2;DP=48;ExcessHet=3.0103;FS=0.000;MLEAC=2;MLEAF=1.00;MQ=40.88;QD=34.26;SOR=0.693	GT:AD:DP:GQ:PL	1/1:0,48:48:99:2160,144,0
2L	10723861	.	A	AAATGC	2257.73	.	AC=2;AF=1.00;AN=2;DP=48;ExcessHet=3.0103;FS=0.000;MLEAC=2;MLEAF=1.00;MQ=40.88;QD=30.01;SOR=0.776	GT:AD:DP:GQ:PL	1/1:0,48:48:99:2295,154,0
2L	10723863	.	TA	T	2212.73	.	AC=2;AF=1.00;AN=2;DP=47;ExcessHet=3.0103;FS=0.000;MLEAC=2;MLEAF=1.00;MQ=41.07;QD=36.94;SOR=0.735	GT:AD:DP:GQ:PL	1/1:0,47:47:99:2250,151,0
2L	10723865	.	G	C	2131.77	.	AC=2;AF=1.00;AN=2;DP=46;ExcessHet=3.0103;FS=0.000;MLEAC=2;MLEAF=1.00;MQ=41.00;QD=31.30;SOR=0.693	GT:AD:DP:GQ:PL	1/1:0,46:46:99:2160,144,0
2L	10723883	2L_10723883_SNP	G	A	2113.77	.	AC=2;AF=1.00;AN=2;DB;DP=47;ExcessHet=3.0103;FS=0.000;MLEAC=2;MLEAF=1.00;MQ=41.29;QD=31.27;SOR=0.735	GT:AD:DP:GQ:PL	1/1:0,47:47:99:2142,147,0
2L	10723895	2L_10723895_SNP	C	T	2087.77	.	AC=2;AF=1.00;AN=2;DB;DP=49;ExcessHet=3.0103;FS=0.000;MLEAC=2;MLEAF=1.00;MQ=41.65;QD=33.49;SOR=0.733	GT:AD:DP:GQ:PL	1/1:0,49:49:99:2116,150,0
2L	10723961	.	T	G	1310.77	.	AC=2;AF=1.00;AN=2;DP=49;ExcessHet=3.0103;FS=0.000;MLEAC=2;MLEAF=1.00;MQ=42.82;QD=27.31;SOR=0.776	GT:AD:DP:GQ:PL	1/1:0,48:48:99:1339,144,0
2L	10724036	2L_10724036_SNP	A	G	1132.77	.	AC=2;AF=1.00;AN=2;DB;DP=45;ExcessHet=3.0103;FS=0.000;MLEAC=2;MLEAF=1.00;MQ=43.48;QD=25.17;SOR=0.829	GT:AD:DP:GQ:PL	1/1:0,45:45:99:1161,134,0
2L	10724124	2L_10724124_SNP	T	C	2024.77	.	AC=2;AF=1.00;AN=2;BaseQRankSum=1.023;ClippingRankSum=0.000;DB;DP=51;ExcessHet=3.0103;FS=3.082;MLEAC=2;MLEAF=1.00;MQ=43.09;MQRankSum=-0.756;QD=29.04;ReadPosRankSum=1.902;SOR=0.113	GT:AD:DP:GQ:PL	1/1:2,49:51:76:2053,76,0
2L	10724133	2L_10724133_SNP	T	C	1977.77	.	AC=2;AF=1.00;AN=2;BaseQRankSum=0.552;ClippingRankSum=0.000;DB;DP=49;ExcessHet=3.0103;FS=0.000;MLEAC=2;MLEAF=1.00;MQ=43.10;MQRankSum=-0.487;QD=29.06;ReadPosRankSum=-0.488;SOR=0.223	GT:AD:DP:GQ:PL	1/1:1,48:49:70:2006,70,0
2L	10724292	2L_10724292_SNP	A	G	2195.77	.	AC=2;AF=1.00;AN=2;BaseQRankSum=0.189;ClippingRankSum=0.000;DB;DP=55;ExcessHet=3.0103;FS=0.000;MLEAC=2;MLEAF=1.00;MQ=43.62;MQRankSum=-0.288;QD=31.74;ReadPosRankSum=-0.803;SOR=0.853	GT:AD:DP:GQ:PL	1/1:2,52:54:87:2224,87,0
2L	10724298	2L_10724298_SNP	A	T	2233.77	.	AC=2;AF=1.00;AN=2;BaseQRankSum=1.361;ClippingRankSum=0.000;DB;DP=56;ExcessHet=3.0103;FS=0.000;MLEAC=2;MLEAF=1.00;MQ=43.63;MQRankSum=-0.283;QD=28.04;ReadPosRankSum=-1.224;SOR=0.846	GT:AD:DP:GQ:PL	1/1:2,54:56:90:2262,90,0
2L	10724375	2L_10724375_SNP	G	A	1403.77	.	AC=2;AF=1.00;AN=2;BaseQRankSum=-1.763;ClippingRankSum=0.000;DB;DP=55;ExcessHet=3.0103;FS=0.000;MLEAC=2;MLEAF=1.00;MQ=43.86;MQRankSum=-0.212;QD=26.00;ReadPosRankSum=2.267;SOR=0.395	GT:AD:DP:GQ:PL	1/1:1,53:54:99:1432,134,0
2L	10724451	2L_10724451_SNP	G	A	1573.77	.	AC=2;AF=1.00;AN=2;BaseQRankSum=-1.432;ClippingRankSum=0.000;DB;DP=61;ExcessHet=3.0103;FS=0.000;MLEAC=2;MLEAF=1.00;MQ=43.65;MQRankSum=-0.426;QD=25.80;ReadPosRankSum=-0.623;SOR=0.223	GT:AD:DP:GQ:PL	1/1:1,60:61:99:1602,154,0
2L	10724481	2L_10724481_SNP	A	T	1561.77	.	AC=2;AF=1.00;AN=2;BaseQRankSum=0.711;ClippingRankSum=0.000;DB;DP=61;ExcessHet=3.0103;FS=3.874;MLEAC=2;MLEAF=1.00;MQ=43.58;MQRankSum=-0.480;QD=25.60;ReadPosRankSum=-0.373;SOR=0.892	GT:AD:DP:GQ:PL	1/1:1,60:61:99:1590,156,0
2L	10724508	2L_10724508_SNP	G	A	2500.77	.	AC=2;AF=1.00;AN=2;BaseQRankSum=1.475;ClippingRankSum=0.000;DB;DP=61;ExcessHet=3.0103;FS=3.979;MLEAC=2;MLEAF=1.00;MQ=43.55;MQRankSum=-0.512;QD=36.69;ReadPosRankSum=0.880;SOR=0.966	GT:AD:DP:GQ:PL	1/1:1,59:60:99:2529,128,0
2L	10724514	2L_10724514_SNP	T	C	2499.77	.	AC=2;AF=1.00;AN=2;BaseQRankSum=1.014;ClippingRankSum=0.000;DB;DP=60;ExcessHet=3.0103;FS=4.284;MLEAC=2;MLEAF=1.00;MQ=43.57;MQRankSum=-0.491;QD=33.17;ReadPosRankSum=1.345;SOR=1.174	GT:AD:DP:GQ:PL	1/1:1,58:59:99:2528,128,0
2L	10724695	2L_10724695_SNP	A	T	2781.77	.	AC=2;AF=1.00;AN=2;DB;DP=64;ExcessHet=3.0103;FS=0.000;MLEAC=2;MLEAF=1.00;MQ=43.37;QD=32.45;SOR=0.859	GT:AD:DP:GQ:PL	1/1:0,63:63:99:2810,193,0
2L	10724704	2L_10724704_SNP	T	A	2806.77	.	AC=2;AF=1.00;AN=2;DB;DP=63;ExcessHet=3.0103;FS=0.000;MLEAC=2;MLEAF=1.00;MQ=43.27;QD=28.20;SOR=0.758	GT:AD:DP:GQ:PL	1/1:0,62:62:99:2835,190,0
2L	10724707	.	G	GAATA	2871.73	.	AC=2;AF=1.00;AN=2;DP=64;ExcessHet=3.0103;FS=0.000;MLEAC=2;MLEAF=1.00;MQ=43.25;QD=32.18;SOR=0.724	GT:AD:DP:GQ:PL	1/1:0,63:63:99:2909,196,0
2L	10724747	2L_10724747_SNP	A	G	1721.77	.	AC=2;AF=1.00;AN=2;DB;DP=65;ExcessHet=3.0103;FS=0.000;MLEAC=2;MLEAF=1.00;MQ=42.56;QD=26.90;SOR=0.756	GT:AD:DP:GQ:PL	1/1:0,64:64:99:1750,192,0
2L	10724761	2L_10724761_SNP	T	A	2750.77	.	AC=2;AF=1.00;AN=2;DB;DP=64;ExcessHet=3.0103;FS=0.000;MLEAC=2;MLEAF=1.00;MQ=42.54;QD=25.59;SOR=0.859	GT:AD:DP:GQ:PL	1/1:0,63:63:99:2779,190,0
2L	10724762	2L_10724762_SNP	T	C	2750.77	.	AC=2;AF=1.00;AN=2;DB;DP=64;ExcessHet=3.0103;FS=0.000;MLEAC=2;MLEAF=1.00;MQ=42.54;QD=28.27;SOR=0.859	GT:AD:DP:GQ:PL	1/1:0,63:63:99:2779,190,0
2L	10724785	2L_10724785_SNP	G	T	1634.77	.	AC=2;AF=1.00;AN=2;DB;DP=61;ExcessHet=3.0103;FS=0.000;MLEAC=2;MLEAF=1.00;MQ=42.33;QD=27.25;SOR=0.831	GT:AD:DP:GQ:PL	1/1:0,60:60:99:1663,179,0
2L	10724812	2L_10724812_DEL	CT	C	1838.73	.	AC=2;AF=1.00;AN=2;DB;DP=55;ExcessHet=3.0103;FS=0.000;MLEAC=2;MLEAF=1.00;MQ=42.34;QD=33.43;SOR=0.970	GT:AD:DP:GQ:PL	1/1:0,55:55:99:1876,165,0
2L	10724826	.	GCAGATTAA	G	2662.73	.	AC=2;AF=1.00;AN=2;DP=59;ExcessHet=3.0103;FS=0.000;MLEAC=2;MLEAF=1.00;MQ=42.49;QD=30.87;SOR=0.914	GT:AD:DP:GQ:PL	1/1:0,58:58:99:2700,181,0
2L	10724842	2L_10724842_SNP	A	C	2761.77	.	AC=2;AF=1.00;AN=2;DB;DP=59;ExcessHet=3.0103;FS=0.000;MLEAC=2;MLEAF=1.00;MQ=42.49;QD=28.46;SOR=0.871	GT:AD:DP:GQ:PL	1/1:0,59:59:99:2790,187,0
2L	10724845	2L_10724845_SNP	G	T	2671.77	.	AC=2;AF=1.00;AN=2;DB;DP=60;ExcessHet=3.0103;FS=0.000;MLEAC=2;MLEAF=1.00;MQ=42.48;QD=28.69;SOR=0.831	GT:AD:DP:GQ:PL	1/1:0,60:60:99:2700,181,0
2L	10724848	2L_10724848_SNP	C	T	2671.77	.	AC=2;AF=1.00;AN=2;DB;DP=60;ExcessHet=3.0103;FS=0.000;MLEAC=2;MLEAF=1.00;MQ=42.48;QD=33.93;SOR=0.831	GT:AD:DP:GQ:PL	1/1:0,60:60:99:2700,181,0
2L	10724857	2L_10724857_SNP	C	T	2605.77	.	AC=2;AF=1.00;AN=2;DB;DP=56;ExcessHet=3.0103;FS=0.000;MLEAC=2;MLEAF=1.00;MQ=42.48;QD=30.39;SOR=0.765	GT:AD:DP:GQ:PL	1/1:0,56:56:99:2634,178,0
2L	10724858	2L_10724858_SNP	T	C	2515.77	.	AC=2;AF=1.00;AN=2;DB;DP=56;ExcessHet=3.0103;FS=0.000;MLEAC=2;MLEAF=1.00;MQ=42.48;QD=28.37;SOR=0.765	GT:AD:DP:GQ:PL	1/1:0,56:56:99:2544,172,0
2L	10724895	2L_10724895_SNP	C	T	1651.77	.	AC=2;AF=1.00;AN=2;DB;DP=61;ExcessHet=3.0103;FS=0.000;MLEAC=2;MLEAF=1.00;MQ=43.00;QD=27.08;SOR=0.865	GT:AD:DP:GQ:PL	1/1:0,61:61:99:1680,183,0
2L	10724942	2L_10724942_SNP	G	A	2857.77	.	AC=2;AF=1.00;AN=2;DB;DP=64;ExcessHet=3.0103;FS=0.000;MLEAC=2;MLEAF=1.00;MQ=43.29;QD=30.34;SOR=0.756	GT:AD:DP:GQ:PL	1/1:0,64:64:99:2886,202,0
2L	10724946	2L_10724946_SNP	T	G	2769.77	.	AC=2;AF=1.00;AN=2;DB;DP=64;ExcessHet=3.0103;FS=0.000;MLEAC=2;MLEAF=1.00;MQ=43.32;QD=31.82;SOR=0.693	GT:AD:DP:GQ:PL	1/1:0,64:64:99:2798,193,0
2L	10724989	2L_10724989_SNP	G	A	1574.77	.	AC=2;AF=1.00;AN=2;DB;DP=58;ExcessHet=3.0103;FS=0.000;MLEAC=2;MLEAF=1.00;MQ=43.49;QD=27.15;SOR=0.693	GT:AD:DP:GQ:PL	1/1:0,58:58:99:1603,174,0
2L	10725197	2L_10725197_SNP	T	G	1634.77	.	AC=2;AF=1.00;AN=2;DB;DP=61;ExcessHet=3.0103;FS=0.000;MLEAC=2;MLEAF=1.00;MQ=43.62;QD=26.80;SOR=1.022	GT:AD:DP:GQ:PL	1/1:0,61:61:99:1663,183,0
2L	10725226	2L_10725226_SNP	C	T	2651.77	.	AC=2;AF=1.00;AN=2;DB;DP=61;ExcessHet=3.0103;FS=0.000;MLEAC=2;MLEAF=1.00;MQ=43.61;QD=31.23;SOR=1.392	GT:AD:DP:GQ:PL	1/1:0,61:61:99:2680,184,0
2L	10725243	2L_10725243_SNP	G	A	2787.77	.	AC=2;AF=1.00;AN=2;DB;DP=66;ExcessHet=3.0103;FS=0.000;MLEAC=2;MLEAF=1.00;MQ=43.64;QD=32.34;SOR=1.376	GT:AD:DP:GQ:PL	1/1:0,66:66:99:2816,199,0
2L	10725276	2L_10725276_SNP	C	G	2712.77	.	AC=2;AF=1.00;AN=2;DB;DP=64;ExcessHet=3.0103;FS=0.000;MLEAC=2;MLEAF=1.00;MQ=43.69;QD=30.69;SOR=1.214	GT:AD:DP:GQ:PL	1/1:0,64:64:99:2741,196,0
2L	10725290	2L_10725290_SNP	A	C	2575.77	.	AC=2;AF=1.00;AN=2;DB;DP=58;ExcessHet=3.0103;FS=0.000;MLEAC=2;MLEAF=1.00;MQ=43.74;QD=31.04;SOR=0.914	GT:AD:DP:GQ:PL	1/1:0,58:58:99:2604,178,0
2L	10725295	2L_10725295_SNP	A	T	2547.77	.	AC=2;AF=1.00;AN=2;DB;DP=57;ExcessHet=3.0103;FS=0.000;MLEAC=2;MLEAF=1.00;MQ=43.73;QD=32.09;SOR=0.877	GT:AD:DP:GQ:PL	1/1:0,57:57:99:2576,175,0
2L	10725428	.	A	G	1437.77	.	AC=2;AF=1.00;AN=2;DP=54;ExcessHet=3.0103;FS=0.000;MLEAC=2;MLEAF=1.00;MQ=43.89;QD=27.65;SOR=1.480	GT:AD:DP:GQ:PL	1/1:0,52:52:99:1466,156,0
2L	10725486	2L_10725486_SNP	G	T	1430.77	.	AC=2;AF=1.00;AN=2;BaseQRankSum=1.645;ClippingRankSum=0.000;DB;DP=56;ExcessHet=3.0103;FS=0.000;MLEAC=2;MLEAF=1.00;MQ=44.00;MQRankSum=0.000;QD=26.50;ReadPosRankSum=-0.569;SOR=0.271	GT:AD:DP:GQ:PL	1/1:1,53:54:99:1459,151,0
2L	10725839	2L_10725839_SNP	T	A	3562.77	.	AC=2;AF=1.00;AN=2;DB;DP=83;ExcessHet=3.0103;FS=0.000;MLEAC=2;MLEAF=1.00;MQ=43.39;QD=32.78;SOR=1.048	GT:AD:DP:GQ:PL	1/1:0,83:83:99:3591,253,0
2L	10725854	2L_10725854_SNP	A	G	3645.77	.	AC=2;AF=1.00;AN=2;DB;DP=78;ExcessHet=3.0103;FS=0.000;MLEAC=2;MLEAF=1.00;MQ=43.27;QD=28.50;SOR=0.914	GT:AD:DP:GQ:PL	1/1:0,78:78:99:3674,247,0
2L	10725861	2L_10725861_SNP	G	A	3706.77	.	AC=2;AF=1.00;AN=2;DB;DP=79;ExcessHet=3.0103;FS=0.000;MLEAC=2;MLEAF=1.00;MQ=43.27;QD=28.65;SOR=0.941	GT:AD:DP:GQ:PL	1/1:0,79:79:99:3735,250,0
2L	10725864	2L_10725864_SNP	G	A	3841.77	.	AC=2;AF=1.00;AN=2;DB;DP=81;ExcessHet=3.0103;FS=0.000;MLEAC=2;MLEAF=1.00;MQ=43.26;QD=35.13;SOR=0.995	GT:AD:DP:GQ:PL	1/1:0,81:81:99:3870,259,0
2L	10725870	2L_10725870_SNP	A	T	3706.77	.	AC=2;AF=1.00;AN=2;DB;DP=81;ExcessHet=3.0103;FS=0.000;MLEAC=2;MLEAF=1.00;MQ=43.26;QD=33.89;SOR=0.934	GT:AD:DP:GQ:PL	1/1:0,81:81:99:3735,250,0
2L	10725873	2L_10725873_SNP	T	A	3571.77	.	AC=2;AF=1.00;AN=2;DB;DP=79;ExcessHet=3.0103;FS=0.000;MLEAC=2;MLEAF=1.00;MQ=43.27;QD=29.92;SOR=0.941	GT:AD:DP:GQ:PL	1/1:0,79:79:99:3600,241,0
2L	10725881	2L_10725881_SNP	T	A	3256.77	.	AC=2;AF=1.00;AN=2;DB;DP=70;ExcessHet=3.0103;FS=0.000;MLEAC=2;MLEAF=1.00;MQ=43.30;QD=25.62;SOR=0.750	GT:AD:DP:GQ:PL	1/1:0,70:70:99:3285,220,0
2L	10725882	2L_10725882_SNP	T	A	3211.77	.	AC=2;AF=1.00;AN=2;DB;DP=70;ExcessHet=3.0103;FS=0.000;MLEAC=2;MLEAF=1.00;MQ=43.30;QD=31.91;SOR=0.750	GT:AD:DP:GQ:PL	1/1:0,70:70:99:3240,217,0
2L	10725898	2L_10725898_SNP	A	T	3121.77	.	AC=2;AF=1.00;AN=2;DB;DP=69;ExcessHet=3.0103;FS=0.000;MLEAC=2;MLEAF=1.00;MQ=43.29;QD=27.72;SOR=0.910	GT:AD:DP:GQ:PL	1/1:0,69:69:99:3150,211,0
2L	10725899	2L_10725899_SNP	T	A	3121.77	.	AC=2;AF=1.00;AN=2;DB;DP=68;ExcessHet=3.0103;FS=0.000;MLEAC=2;MLEAF=1.00;MQ=43.28;QD=36.23;SOR=0.949	GT:AD:DP:GQ:PL	1/1:0,68:68:99:3150,211,0
2L	10725935	2L_10725935_SNP	G	C	2088.77	.	AC=2;AF=1.00;AN=2;DB;DP=77;ExcessHet=3.0103;FS=0.000;MLEAC=2;MLEAF=1.00;MQ=43.46;QD=27.13;SOR=0.719	GT:AD:DP:GQ:PL	1/1:0,77:77:99:2117,231,0
2L	10725994	.	C	CTT	2497.73	.	AC=2;AF=1.00;AN=2;DP=79;ExcessHet=3.0103;FS=0.000;MLEAC=2;MLEAF=1.00;MQ=43.58;QD=33.30;SOR=0.719	GT:AD:DP:GQ:PL	1/1:0,75:75:99:2535,229,0
2L	10726060	2L_10726060_SNP	G	A	2296.77	.	AC=2;AF=1.00;AN=2;DB;DP=85;ExcessHet=3.0103;FS=0.000;MLEAC=2;MLEAF=1.00;MQ=43.68;QD=27.02;SOR=1.101	GT:AD:DP:GQ:PL	1/1:0,85:85:99:2325,255,0
2L	10726180	2L_10726180_SNP	T	A	1843.77	.	AC=2;AF=1.00;AN=2;DB;DP=69;ExcessHet=3.0103;FS=0.000;MLEAC=2;MLEAF=1.00;MQ=43.69;QD=26.72;SOR=0.844	GT:AD:DP:GQ:PL	1/1:0,69:69:99:1872,207,0
2L	10726220	2L_10726220_SNP	C	A	3130.77	.	AC=2;AF=1.00;AN=2;DB;DP=71;ExcessHet=3.0103;FS=0.000;MLEAC=2;MLEAF=1.00;MQ=43.72;QD=30.36;SOR=0.840	GT:AD:DP:GQ:PL	1/1:0,71:71:99:3159,214,0
2L	10726226	2L_10726226_SNP	A	T	3278.77	.	AC=2;AF=1.00;AN=2;DB;DP=75;ExcessHet=3.0103;FS=0.000;MLEAC=2;MLEAF=1.00;MQ=43.71;QD=28.79;SOR=0.719	GT:AD:DP:GQ:PL	1/1:0,75:75:99:3307,229,0
2L	10726243	.	AT	A	3012.73	.	AC=2;AF=1.00;AN=2;BaseQRankSum=1.795;ClippingRankSum=0.000;DP=70;ExcessHet=3.0103;FS=0.000;MLEAC=2;MLEAF=1.00;MQ=43.69;MQRankSum=-0.396;QD=28.65;ReadPosRankSum=1.582;SOR=0.247	GT:AD:DP:GQ:PL	1/1:1,68:69:99:3050,166,0
2L	10726248	.	A	G	3021.77	.	AC=2;AF=1.00;AN=2;BaseQRankSum=1.898;ClippingRankSum=0.000;DP=70;ExcessHet=3.0103;FS=0.000;MLEAC=2;MLEAF=1.00;MQ=43.69;MQRankSum=-0.393;QD=31.81;ReadPosRankSum=1.387;SOR=0.259	GT:AD:DP:GQ:PL	1/1:1,69:70:99:3050,166,0
2L	10726262	2L_10726262_SNP	A	C	1973.77	.	AC=2;AF=1.00;AN=2;DB;DP=72;ExcessHet=3.0103;FS=0.000;MLEAC=2;MLEAF=1.00;MQ=43.70;QD=27.41;SOR=0.749	GT:AD:DP:GQ:PL	1/1:0,72:72:99:2002,215,0
2L	10726298	2L_10726298_SNP	G	C	1677.77	.	AC=2;AF=1.00;AN=2;DB;DP=65;ExcessHet=3.0103;FS=0.000;MLEAC=2;MLEAF=1.00;MQ=43.85;QD=25.81;SOR=0.723	GT:AD:DP:GQ:PL	1/1:0,65:65:99:1706,193,0
2L	10726396	2L_10726396_SNP	C	T	1494.77	.	AC=2;AF=1.00;AN=2;DB;DP=57;ExcessHet=3.0103;FS=0.000;MLEAC=2;MLEAF=1.00;MQ=43.93;QD=26.22;SOR=0.800	GT:AD:DP:GQ:PL	1/1:0,57:57:99:1523,170,0
2L	10726479	2L_10726479_SNP	T	C	1866.77	.	AC=2;AF=1.00;AN=2;DB;DP=69;ExcessHet=3.0103;FS=0.000;MLEAC=2;MLEAF=1.00;MQ=43.94;QD=27.05;SOR=0.781	GT:AD:DP:GQ:PL	1/1:0,69:69:99:1895,207,0
2L	10726577	2L_10726577_SNP	G	A	1912.77	.	AC=2;AF=1.00;AN=2;DB;DP=74;ExcessHet=3.0103;FS=0.000;MLEAC=2;MLEAF=1.00;MQ=43.95;QD=26.20;SOR=0.776	GT:AD:DP:GQ:PL	1/1:0,73:73:99:1941,218,0
2L	10726635	2L_10726635_SNP	C	A	2482.77	.	AC=2;AF=1.00;AN=2;DB;DP=57;ExcessHet=3.0103;FS=0.000;MLEAC=2;MLEAF=1.00;MQ=43.93;QD=30.70;SOR=0.877	GT:AD:DP:GQ:PL	1/1:0,57:57:99:2511,172,0
2L	10726637	2L_10726637_SNP	A	T	2482.77	.	AC=2;AF=1.00;AN=2;DB;DP=57;ExcessHet=3.0103;FS=0.000;MLEAC=2;MLEAF=1.00;MQ=43.93;QD=29.24;SOR=0.877	GT:AD:DP:GQ:PL	1/1:0,57:57:99:2511,172,0
2L	10727006	2L_10727006_SNP	T	G	1997.77	.	AC=2;AF=1.00;AN=2;DB;DP=47;ExcessHet=3.0103;FS=0.000;MLEAC=2;MLEAF=1.00;MQ=44.00;QD=29.17;SOR=1.022	GT:AD:DP:GQ:PL	1/1:0,47:47:99:2026,141,0
2L	10727008	2L_10727008_SNP	T	C	1997.77	.	AC=2;AF=1.00;AN=2;DB;DP=47;ExcessHet=3.0103;FS=0.000;MLEAC=2;MLEAF=1.00;MQ=44.00;QD=27.88;SOR=1.022	GT:AD:DP:GQ:PL	1/1:0,47:47:99:2026,141,0
2L	10727065	2L_10727065_SNP	G	T	1303.77	.	AC=2;AF=1.00;AN=2;DB;DP=48;ExcessHet=3.0103;FS=0.000;MLEAC=2;MLEAF=1.00;MQ=43.96;QD=27.16;SOR=0.963	GT:AD:DP:GQ:PL	1/1:0,48:48:99:1332,144,0
2L	10727219	2L_10727219_SNP	G	A	1505.77	.	AC=2;AF=1.00;AN=2;DB;DP=55;ExcessHet=3.0103;FS=0.000;MLEAC=2;MLEAF=1.00;MQ=43.96;QD=27.38;SOR=0.729	GT:AD:DP:GQ:PL	1/1:0,55:55:99:1534,165,0
2L	10727246	.	C	A	1449.77	.	AC=2;AF=1.00;AN=2;DP=54;ExcessHet=3.0103;FS=0.000;MLEAC=2;MLEAF=1.00;MQ=43.93;QD=26.85;SOR=0.846	GT:AD:DP:GQ:PL	1/1:0,54:54:99:1478,162,0
2L	10727315	2L_10727315_SNP	T	C	1717.77	.	AC=2;AF=1.00;AN=2;DB;DP=63;ExcessHet=3.0103;FS=0.000;MLEAC=2;MLEAF=1.00;MQ=43.84;QD=27.27;SOR=0.933	GT:AD:DP:GQ:PL	1/1:0,63:63:99:1746,189,0
2L	10727344	2L_10727344_SNP	T	C	2607.77	.	AC=2;AF=1.00;AN=2;DB;DP=59;ExcessHet=3.0103;FS=0.000;MLEAC=2;MLEAF=1.00;MQ=43.22;QD=37.21;SOR=1.217	GT:AD:DP:GQ:PL	1/1:0,59:59:99:2636,178,0
2L	10727346	2L_10727346_SNP	G	T	2607.77	.	AC=2;AF=1.00;AN=2;DB;DP=59;ExcessHet=3.0103;FS=0.000;MLEAC=2;MLEAF=1.00;MQ=43.22;QD=33.67;SOR=1.217	GT:AD:DP:GQ:PL	1/1:0,59:59:99:2636,178,0
2L	10727366	2L_10727366_SNP	C	A	2429.77	.	AC=2;AF=1.00;AN=2;DB;DP=56;ExcessHet=3.0103;FS=0.000;MLEAC=2;MLEAF=1.00;MQ=43.14;QD=30.84;SOR=1.009	GT:AD:DP:GQ:PL	1/1:0,56:56:99:2458,171,0
2L	10727367	2L_10727367_SNP	A	T	2429.77	.	AC=2;AF=1.00;AN=2;DB;DP=56;ExcessHet=3.0103;FS=0.000;MLEAC=2;MLEAF=1.00;MQ=43.14;QD=33.43;SOR=1.009	GT:AD:DP:GQ:PL	1/1:0,56:56:99:2458,171,0
2L	10727438	2L_10727438_SNP	A	G	1477.77	.	AC=2;AF=1.00;AN=2;DB;DP=56;ExcessHet=3.0103;FS=0.000;MLEAC=2;MLEAF=1.00;MQ=43.29;QD=26.39;SOR=0.765	GT:AD:DP:GQ:PL	1/1:0,56:56:99:1506,167,0
2L	10727449	2L_10727449_SNP	G	A	2545.77	.	AC=2;AF=1.00;AN=2;DB;DP=56;ExcessHet=3.0103;FS=0.000;MLEAC=2;MLEAF=1.00;MQ=43.24;QD=22.81;SOR=0.765	GT:AD:DP:GQ:PL	1/1:0,56:56:99:2574,174,0
2L	10727454	.	G	GTGT	2761.73	.	AC=2;AF=1.00;AN=2;DP=60;ExcessHet=3.0103;FS=0.000;MLEAC=2;MLEAF=1.00;MQ=43.21;QD=27.48;SOR=0.760	GT:AD:DP:GQ:PL	1/1:0,60:60:99:2799,189,0
2L	10727455	.	A	ATG	2761.73	.	AC=2;AF=1.00;AN=2;DP=61;ExcessHet=3.0103;FS=0.000;MLEAC=2;MLEAF=1.00;MQ=43.19;QD=32.09;SOR=0.725	GT:AD:DP:GQ:PL	1/1:0,61:61:99:2799,189,0
2L	10727457	2L_10727457_SNP	C	A	2716.77	.	AC=2;AF=1.00;AN=2;DB;DP=58;ExcessHet=3.0103;FS=0.000;MLEAC=2;MLEAF=1.00;MQ=43.15;QD=28.50;SOR=0.762	GT:AD:DP:GQ:PL	1/1:0,58:58:99:2745,184,0
2L	10727561	2L_10727561_SNP	A	C	1461.77	.	AC=2;AF=1.00;AN=2;DB;DP=56;ExcessHet=3.0103;FS=0.000;MLEAC=2;MLEAF=1.00;MQ=43.33;QD=26.10;SOR=0.765	GT:AD:DP:GQ:PL	1/1:0,56:56:99:1490,168,0
2L	10727595	2L_10727595_SNP	A	T	1538.77	.	AC=2;AF=1.00;AN=2;DB;DP=56;ExcessHet=3.0103;FS=0.000;MLEAC=2;MLEAF=1.00;MQ=43.37;QD=27.48;SOR=0.765	GT:AD:DP:GQ:PL	1/1:0,56:56:99:1567,168,0
2L	10727620	2L_10727620_SNP	T	C	1269.77	.	AC=2;AF=1.00;AN=2;DB;DP=48;ExcessHet=3.0103;FS=0.000;MLEAC=2;MLEAF=1.00;MQ=43.33;QD=26.45;SOR=0.776	GT:AD:DP:GQ:PL	1/1:0,48:48:99:1298,143,0
2L	10727743	2L_10727743_SNP	C	T	1444.77	.	AC=2;AF=1.00;AN=2;DB;DP=53;ExcessHet=3.0103;FS=0.000;MLEAC=2;MLEAF=1.00;MQ=42.43;QD=27.26;SOR=1.077	GT:AD:DP:GQ:PL	1/1:0,53:53:99:1473,159,0
2L	10727773	2L_10727773_SNP	A	T	1533.77	.	AC=2;AF=1.00;AN=2;DB;DP=60;ExcessHet=3.0103;FS=0.000;MLEAC=2;MLEAF=1.00;MQ=41.89;QD=25.56;SOR=1.255	GT:AD:DP:GQ:PL	1/1:0,60:60:99:1562,179,0
2L	10727776	.	T	TTATTA	2225.73	.	AC=2;AF=1.00;AN=2;DP=58;ExcessHet=3.0103;FS=0.000;MLEAC=2;MLEAF=1.00;MQ=41.82;QD=29.73;SOR=1.426	GT:AD:DP:GQ:PL	1/1:0,48:48:99:2263,152,0
2L	10727788	.	A	ATTATTATATT	2302.73	.	AC=2;AF=1.00;AN=2;DP=49;ExcessHet=3.0103;FS=0.000;MLEAC=2;MLEAF=1.00;MQ=41.25;QD=37.23;SOR=1.345	GT:AD:DP:GQ:PL	1/1:0,49:49:99:2340,157,0
2L	10727789	.	CAA	C	2285.73	.	AC=2;AF=1.00;AN=2;DP=49;ExcessHet=3.0103;FS=0.000;MLEAC=2;MLEAF=1.00;MQ=41.31;QD=29.10;SOR=1.345	GT:AD:DP:GQ:PL	1/1:0,49:49:99:2323,157,0
2L	10727799	.	C	CT	2258.73	.	AC=2;AF=1.00;AN=2;DP=50;ExcessHet=3.0103;FS=0.000;MLEAC=2;MLEAF=1.00;MQ=41.31;QD=31.76;SOR=1.390	GT:AD:DP:GQ:PL	1/1:0,50:50:99:2296,156,0
2L	10727815	.	T	TGAA	2340.73	.	AC=2;AF=1.00;AN=2;DP=52;ExcessHet=3.0103;FS=0.000;MLEAC=2;MLEAF=1.00;MQ=41.63;QD=29.38;SOR=1.157	GT:AD:DP:GQ:PL	1/1:0,50:50:99:2378,160,0
2L	10727817	.	TAAC	T	2340.73	.	AC=2;AF=1.00;AN=2;DP=53;ExcessHet=3.0103;FS=0.000;MLEAC=2;MLEAF=1.00;MQ=41.72;QD=24.78;SOR=1.287	GT:AD:DP:GQ:PL	1/1:0,53:53:99:2378,160,0
2L	10727827	2L_10727827_SNP	T	C	2221.77	.	AC=2;AF=1.00;AN=2;DB;DP=50;ExcessHet=3.0103;FS=0.000;MLEAC=2;MLEAF=1.00;MQ=41.70;QD=27.54;SOR=1.270	GT:AD:DP:GQ:PL	1/1:0,50:50:99:2250,151,0
2L	10727991	2L_10727991_SNP	G	A	1140.77	.	AC=2;AF=1.00;AN=2;DB;DP=43;ExcessHet=3.0103;FS=0.000;MLEAC=2;MLEAF=1.00;MQ=43.48;QD=26.53;SOR=1.055	GT:AD:DP:GQ:PL	1/1:0,43:43:99:1169,129,0
2L	10728033	2L_10728033_SNP	C	G	1047.77	.	AC=2;AF=1.00;AN=2;DB;DP=42;ExcessHet=3.0103;FS=0.000;MLEAC=2;MLEAF=1.00;MQ=43.49;QD=24.95;SOR=0.892	GT:AD:DP:GQ:PL	1/1:0,42:42:99:1076,124,0
2L	10728494	2L_10728494_SNP	G	A	2507.77	.	AC=2;AF=1.00;AN=2;DB;DP=57;ExcessHet=3.0103;FS=0.000;MLEAC=2;MLEAF=1.00;MQ=43.97;QD=32.55;SOR=0.877	GT:AD:DP:GQ:PL	1/1:0,57:57:99:2536,175,0
2L	10728500	2L_10728500_SNP	C	T	2508.77	.	AC=2;AF=1.00;AN=2;DB;DP=56;ExcessHet=3.0103;FS=0.000;MLEAC=2;MLEAF=1.00;MQ=43.97;QD=32.67;SOR=0.693	GT:AD:DP:GQ:PL	1/1:0,56:56:99:2537,175,0
2L	10728576	2L_10728576_SNP	T	A	1824.77	.	AC=2;AF=1.00;AN=2;DB;DP=68;ExcessHet=3.0103;FS=0.000;MLEAC=2;MLEAF=1.00;MQ=43.94;QD=27.65;SOR=0.818	GT:AD:DP:GQ:PL	1/1:0,66:66:99:1853,198,0
2L	10728758	2L_10728758_SNP	G	T	1628.77	.	AC=2;AF=1.00;AN=2;DB;DP=60;ExcessHet=3.0103;FS=0.000;MLEAC=2;MLEAF=1.00;MQ=44.00;QD=27.15;SOR=0.760	GT:AD:DP:GQ:PL	1/1:0,60:60:99:1657,180,0
2L	10728822	2L_10728822_SNP	A	T	1665.77	.	AC=2;AF=1.00;AN=2;DB;DP=67;ExcessHet=3.0103;FS=0.000;MLEAC=2;MLEAF=1.00;MQ=44.00;QD=25.24;SOR=0.818	GT:AD:DP:GQ:PL	1/1:0,66:66:99:1694,195,0
2L	10729041	2L_10729041_SNP	G	C	2115.77	.	AC=2;AF=1.00;AN=2;DB;DP=79;ExcessHet=3.0103;FS=0.000;MLEAC=2;MLEAF=1.00;MQ=43.82;QD=26.78;SOR=1.003	GT:AD:DP:GQ:PL	1/1:0,79:79:99:2144,237,0
2L	10729177	2L_10729177_SNP	A	T	1654.77	.	AC=2;AF=1.00;AN=2;DB;DP=61;ExcessHet=3.0103;FS=0.000;MLEAC=2;MLEAF=1.00;MQ=44.00;QD=27.13;SOR=1.197	GT:AD:DP:GQ:PL	1/1:0,61:61:99:1683,183,0
2L	10729293	2L_10729293_SNP	G	A	1820.77	.	AC=2;AF=1.00;AN=2;DB;DP=67;ExcessHet=3.0103;FS=0.000;MLEAC=2;MLEAF=1.00;MQ=43.91;QD=27.18;SOR=1.508	GT:AD:DP:GQ:PL	1/1:0,67:67:99:1849,201,0
2L	10729320	2L_10729320_SNP	C	T	2474.77	.	AC=2;AF=1.00;AN=2;DB;DP=56;ExcessHet=3.0103;FS=0.000;MLEAC=2;MLEAF=1.00;MQ=44.00;QD=31.24;SOR=1.199	GT:AD:DP:GQ:PL	1/1:0,56:56:99:2503,169,0
2L	10729321	2L_10729321_SNP	G	A	2474.77	.	AC=2;AF=1.00;AN=2;DB;DP=55;ExcessHet=3.0103;FS=0.000;MLEAC=2;MLEAF=1.00;MQ=44.00;QD=27.81;SOR=1.159	GT:AD:DP:GQ:PL	1/1:0,55:55:99:2503,169,0
2L	10729326	2L_10729326_SNP	G	T	2440.77	.	AC=2;AF=1.00;AN=2;DB;DP=54;ExcessHet=3.0103;FS=0.000;MLEAC=2;MLEAF=1.00;MQ=44.00;QD=29.25;SOR=1.118	GT:AD:DP:GQ:PL	1/1:0,54:54:99:2469,166,0
2L	10729328	2L_10729328_SNP	G	T	2440.77	.	AC=2;AF=1.00;AN=2;DB;DP=55;ExcessHet=3.0103;FS=0.000;MLEAC=2;MLEAF=1.00;MQ=44.00;QD=26.25;SOR=1.159	GT:AD:DP:GQ:PL	1/1:0,55:55:99:2469,166,0
2L	10729346	2L_10729346_SNP	G	A	1729.77	.	AC=2;AF=1.00;AN=2;DB;DP=62;ExcessHet=3.0103;FS=0.000;MLEAC=2;MLEAF=1.00;MQ=43.95;QD=27.90;SOR=0.976	GT:AD:DP:GQ:PL	1/1:0,62:62:99:1758,186,0
2L	10729364	.	CCCT	C	2784.73	.	AC=2;AF=1.00;AN=2;DP=63;ExcessHet=3.0103;FS=0.000;MLEAC=2;MLEAF=1.00;MQ=43.95;QD=27.00;SOR=0.859	GT:AD:DP:GQ:PL	1/1:0,63:63:99:2822,190,0
2L	10729368	.	A	ATG	2784.73	.	AC=2;AF=1.00;AN=2;DP=63;ExcessHet=3.0103;FS=0.000;MLEAC=2;MLEAF=1.00;MQ=43.95;QD=36.11;SOR=0.859	GT:AD:DP:GQ:PL	1/1:0,63:63:99:2822,190,0
2L	10729750	2L_10729750_SNP	G	T	1101.77	.	AC=2;AF=1.00;AN=2;DB;DP=41;ExcessHet=3.0103;FS=0.000;MLEAC=2;MLEAF=1.00;MQ=43.95;QD=26.87;SOR=1.206	GT:AD:DP:GQ:PL	1/1:0,41:41:99:1130,123,0
2L	10729869	2L_10729869_SNP	G	A	1847.77	.	AC=2;AF=1.00;AN=2;DB;DP=42;ExcessHet=3.0103;FS=0.000;MLEAC=2;MLEAF=1.00;MQ=43.88;QD=29.13;SOR=1.127	GT:AD:DP:GQ:PL	1/1:0,42:42:99:1876,129,0
2L	10729872	2L_10729872_SNP	T	C	1885.77	.	AC=2;AF=1.00;AN=2;DB;DP=44;ExcessHet=3.0103;FS=0.000;MLEAC=2;MLEAF=1.00;MQ=43.89;QD=30.59;SOR=1.105	GT:AD:DP:GQ:PL	1/1:0,44:44:99:1914,132,0
2L	10729992	2L_10729992_SNP	A	T	1156.77	.	AC=2;AF=1.00;AN=2;DB;DP=42;ExcessHet=3.0103;FS=0.000;MLEAC=2;MLEAF=1.00;MQ=43.95;QD=27.54;SOR=1.556	GT:AD:DP:GQ:PL	1/1:0,42:42:99:1185,126,0
2L	10730009	2L_10730009_SNP	C	T	1027.77	.	AC=2;AF=1.00;AN=2;DB;DP=38;ExcessHet=3.0103;FS=0.000;MLEAC=2;MLEAF=1.00;MQ=43.95;QD=27.05;SOR=1.670	GT:AD:DP:GQ:PL	1/1:0,38:38:99:1056,114,0
2L	10730142	2L_10730142_SNP	T	C	1354.77	.	AC=2;AF=1.00;AN=2;DB;DP=52;ExcessHet=3.0103;FS=0.000;MLEAC=2;MLEAF=1.00;MQ=43.75;QD=26.56;SOR=0.732	GT:AD:DP:GQ:PL	1/1:0,51:51:99:1383,153,0
2L	10730242	2L_10730242_SNP	A	T	2415.77	.	AC=2;AF=1.00;AN=2;DB;DP=55;ExcessHet=3.0103;FS=0.000;MLEAC=2;MLEAF=1.00;MQ=43.76;QD=31.09;SOR=0.884	GT:AD:DP:GQ:PL	1/1:0,55:55:99:2444,166,0
2L	10730249	2L_10730249_SNP	T	C	2408.77	.	AC=2;AF=1.00;AN=2;DB;DP=55;ExcessHet=3.0103;FS=0.000;MLEAC=2;MLEAF=1.00;MQ=43.76;QD=29.26;SOR=0.884	GT:AD:DP:GQ:PL	1/1:0,55:55:99:2437,166,0
2L	10730349	2L_10730349_SNP	A	G	2128.77	.	AC=2;AF=1.00;AN=2;DB;DP=48;ExcessHet=3.0103;FS=0.000;MLEAC=2;MLEAF=1.00;MQ=44.00;QD=30.32;SOR=0.776	GT:AD:DP:GQ:PL	1/1:0,48:48:99:2157,147,0
2L	10730352	2L_10730352_SNP	C	T	2128.77	.	AC=2;AF=1.00;AN=2;DB;DP=48;ExcessHet=3.0103;FS=0.000;MLEAC=2;MLEAF=1.00;MQ=44.00;QD=24.50;SOR=0.776	GT:AD:DP:GQ:PL	1/1:0,48:48:99:2157,147,0
2L	10730523	2L_10730523_SNP	C	T	2360.77	.	AC=2;AF=1.00;AN=2;DB;DP=53;ExcessHet=3.0103;FS=0.000;MLEAC=2;MLEAF=1.00;MQ=42.83;QD=32.63;SOR=1.402	GT:AD:DP:GQ:PL	1/1:0,53:53:99:2389,163,0
2L	10730526	2L_10730526_SNP	A	G	2360.77	.	AC=2;AF=1.00;AN=2;DB;DP=53;ExcessHet=3.0103;FS=0.000;MLEAC=2;MLEAF=1.00;MQ=42.74;QD=28.39;SOR=1.402	GT:AD:DP:GQ:PL	1/1:0,53:53:99:2389,163,0
2L	10730572	2L_10730572_SNP	T	C	2325.77	.	AC=2;AF=1.00;AN=2;DB;DP=52;ExcessHet=3.0103;FS=0.000;MLEAC=2;MLEAF=1.00;MQ=42.68;QD=31.48;SOR=0.853	GT:AD:DP:GQ:PL	1/1:0,52:52:99:2354,168,0
2L	10730592	2L_10730592_SNP	T	C	2313.77	.	AC=2;AF=1.00;AN=2;DB;DP=56;ExcessHet=3.0103;FS=0.000;MLEAC=2;MLEAF=1.00;MQ=42.83;QD=32.21;SOR=0.841	GT:AD:DP:GQ:PL	1/1:0,56:56:99:2342,168,0
2L	10730671	2L_10730671_SNP	T	C	1381.77	.	AC=2;AF=1.00;AN=2;DB;DP=52;ExcessHet=3.0103;FS=0.000;MLEAC=2;MLEAF=1.00;MQ=43.71;QD=26.57;SOR=0.853	GT:AD:DP:GQ:PL	1/1:0,52:52:99:1410,156,0
2L	10730805	2L_10730805_SNP	G	C	1579.77	.	AC=2;AF=1.00;AN=2;BaseQRankSum=1.722;ClippingRankSum=0.000;DB;DP=61;ExcessHet=3.0103;FS=3.874;MLEAC=2;MLEAF=1.00;MQ=43.00;MQRankSum=1.392;QD=25.90;ReadPosRankSum=-0.812;SOR=0.892	GT:AD:DP:GQ:PL	1/1:1,60:61:99:1608,172,0
2L	10730925	2L_10730925_SNP	A	C	1484.77	.	AC=2;AF=1.00;AN=2;DB;DP=56;ExcessHet=3.0103;FS=0.000;MLEAC=2;MLEAF=1.00;MQ=43.42;QD=26.51;SOR=0.765	GT:AD:DP:GQ:PL	1/1:0,56:56:99:1513,167,0
2L	10731192	2L_10731192_SNP	A	G	1718.77	.	AC=2;AF=1.00;AN=2;DB;DP=39;ExcessHet=3.0103;FS=0.000;MLEAC=2;MLEAF=1.00;MQ=44.00;QD=35.35;SOR=0.968	GT:AD:DP:GQ:PL	1/1:0,39:39:99:1747,126,0
2L	10731198	2L_10731198_SNP	C	A	1665.77	.	AC=2;AF=1.00;AN=2;DB;DP=39;ExcessHet=3.0103;FS=0.000;MLEAC=2;MLEAF=1.00;MQ=44.00;QD=28.67;SOR=0.968	GT:AD:DP:GQ:PL	1/1:0,39:39:99:1694,120,0
2L	10731297	2L_10731297_SNP	G	A	1753.77	.	AC=2;AF=1.00;AN=2;DB;DP=63;ExcessHet=3.0103;FS=0.000;MLEAC=2;MLEAF=1.00;MQ=44.00;QD=27.84;SOR=0.724	GT:AD:DP:GQ:PL	1/1:0,63:63:99:1782,189,0
2L	10732053	2L_10732053_SNP	A	T	1267.77	.	AC=2;AF=1.00;AN=2;DB;DP=48;ExcessHet=3.0103;FS=0.000;MLEAC=2;MLEAF=1.00;MQ=43.94;QD=26.97;SOR=1.132	GT:AD:DP:GQ:PL	1/1:0,47:47:99:1296,140,0
2L	10732382	.	C	A	1237.77	.	AC=2;AF=1.00;AN=2;DP=46;ExcessHet=3.0103;FS=0.000;MLEAC=2;MLEAF=1.00;MQ=43.85;QD=26.91;SOR=0.780	GT:AD:DP:GQ:PL	1/1:0,46:46:99:1266,138,0
2L	10732441	2L_10732441_SNP	G	A	1358.77	.	AC=2;AF=1.00;AN=2;DB;DP=52;ExcessHet=3.0103;FS=0.000;MLEAC=2;MLEAF=1.00;MQ=43.42;QD=26.13;SOR=1.244	GT:AD:DP:GQ:PL	1/1:0,52:52:99:1387,155,0
2L	10732494	2L_10732494_INS	A	AGTAC	2740.73	.	AC=2;AF=1.00;AN=2;DB;DP=61;ExcessHet=3.0103;FS=0.000;MLEAC=2;MLEAF=1.00;MQ=43.44;QD=27.46;SOR=1.255	GT:AD:DP:GQ:PL	1/1:0,60:60:99:2778,190,0
2L	10732520	2L_10732520_SNP	T	G	1562.77	.	AC=2;AF=1.00;AN=2;DB;DP=58;ExcessHet=3.0103;FS=0.000;MLEAC=2;MLEAF=1.00;MQ=43.86;QD=26.94;SOR=1.278	GT:AD:DP:GQ:PL	1/1:0,58:58:99:1591,174,0
2L	10732562	2L_10732562_SNP	T	A	2374.77	.	AC=2;AF=1.00;AN=2;DB;DP=53;ExcessHet=3.0103;FS=0.000;MLEAC=2;MLEAF=1.00;MQ=43.65;QD=33.51;SOR=0.892	GT:AD:DP:GQ:PL	1/1:0,53:53:99:2403,166,0
2L	10732568	2L_10732568_SNP	C	T	2366.77	.	AC=2;AF=1.00;AN=2;DB;DP=54;ExcessHet=3.0103;FS=0.000;MLEAC=2;MLEAF=1.00;MQ=43.66;QD=31.86;SOR=1.022	GT:AD:DP:GQ:PL	1/1:0,54:54:99:2395,166,0
2L	10732614	2L_10732614_SNP	C	A	1463.77	.	AC=2;AF=1.00;AN=2;DB;DP=55;ExcessHet=3.0103;FS=0.000;MLEAC=2;MLEAF=1.00;MQ=43.66;QD=26.61;SOR=1.262	GT:AD:DP:GQ:PL	1/1:0,55:55:99:1492,165,0
2L	10732648	.	AAATCACAGG	A	2212.73	.	AC=2;AF=1.00;AN=2;DP=50;ExcessHet=3.0103;FS=0.000;MLEAC=2;MLEAF=1.00;MQ=43.67;QD=33.13;SOR=1.958	GT:AD:DP:GQ:PL	1/1:0,50:50:99:2250,151,0
2L	10732722	2L_10732722_SNP	C	G	1312.77	.	AC=2;AF=1.00;AN=2;DB;DP=49;ExcessHet=3.0103;FS=0.000;MLEAC=2;MLEAF=1.00;MQ=43.92;QD=26.79;SOR=0.909	GT:AD:DP:GQ:PL	1/1:0,49:49:99:1341,146,0
2L	10732847	2L_10732847_SNP	A	T	1059.77	.	AC=2;AF=1.00;AN=2;DB;DP=41;ExcessHet=3.0103;FS=0.000;MLEAC=2;MLEAF=1.00;MQ=44.00;QD=25.85;SOR=1.075	GT:AD:DP:GQ:PL	1/1:0,41:41:99:1088,122,0
2L	10733013	2L_10733013_SNP	G	T	1150.77	.	AC=2;AF=1.00;AN=2;BaseQRankSum=1.784;ClippingRankSum=0.000;DB;DP=46;ExcessHet=3.0103;FS=0.000;MLEAC=2;MLEAF=1.00;MQ=43.85;MQRankSum=-0.107;QD=25.02;ReadPosRankSum=-0.399;SOR=0.280	GT:AD:DP:GQ:PL	1/1:1,45:46:99:1179,127,0
2L	10733266	2L_10733266_SNP	G	T	1180.77	.	AC=2;AF=1.00;AN=2;DB;DP=45;ExcessHet=3.0103;FS=0.000;MLEAC=2;MLEAF=1.00;MQ=44.00;QD=26.24;SOR=1.038	GT:AD:DP:GQ:PL	1/1:0,45:45:99:1209,135,0
2L	10733491	2L_10733491_SNP	C	T	1558.77	.	AC=2;AF=1.00;AN=2;DB;DP=59;ExcessHet=3.0103;FS=0.000;MLEAC=2;MLEAF=1.00;MQ=43.78;QD=26.42;SOR=0.796	GT:AD:DP:GQ:PL	1/1:0,59:59:99:1587,176,0
2L	10733577	2L_10733577_SNP	A	G	1532.77	.	AC=2;AF=1.00;AN=2;DB;DP=58;ExcessHet=3.0103;FS=0.000;MLEAC=2;MLEAF=1.00;MQ=43.95;QD=26.43;SOR=0.836	GT:AD:DP:GQ:PL	1/1:0,58:58:99:1561,173,0
2L	10733609	2L_10733609_SNP	C	T	1525.77	.	AC=2;AF=1.00;AN=2;DB;DP=57;ExcessHet=3.0103;FS=0.000;MLEAC=2;MLEAF=1.00;MQ=43.95;QD=26.77;SOR=0.800	GT:AD:DP:GQ:PL	1/1:0,57:57:99:1554,171,0
2L	10734530	.	C	T	964.77	.	AC=2;AF=1.00;AN=2;DP=39;ExcessHet=3.0103;FS=0.000;MLEAC=2;MLEAF=1.00;MQ=44.00;QD=24.74;SOR=0.850	GT:AD:DP:GQ:PL	1/1:0,39:39:99:993,115,0
2L	10735812	2L_10735812_SNP	A	C	1080.77	.	AC=2;AF=1.00;AN=2;DB;DP=40;ExcessHet=3.0103;FS=0.000;MLEAC=2;MLEAF=1.00;MQ=44.00;QD=27.02;SOR=0.902	GT:AD:DP:GQ:PL	1/1:0,40:40:99:1109,120,0
2L	10735868	2L_10735868_SNP	T	C	1681.77	.	AC=2;AF=1.00;AN=2;DB;DP=40;ExcessHet=3.0103;FS=0.000;MLEAC=2;MLEAF=1.00;MQ=44.00;QD=34.80;SOR=0.902	GT:AD:DP:GQ:PL	1/1:0,40:40:99:1710,120,0
2L	10735876	2L_10735876_SNP	G	C	1704.77	.	AC=2;AF=1.00;AN=2;DB;DP=39;ExcessHet=3.0103;FS=0.000;MLEAC=2;MLEAF=1.00;MQ=44.00;QD=28.86;SOR=0.850	GT:AD:DP:GQ:PL	1/1:0,39:39:99:1733,123,0
2L	10737159	2L_10737159_SNP	G	T	1779.77	.	AC=2;AF=1.00;AN=2;DB;DP=69;ExcessHet=3.0103;FS=0.000;MLEAC=2;MLEAF=1.00;MQ=43.76;QD=25.79;SOR=1.478	GT:AD:DP:GQ:PL	1/1:0,69:69:99:1808,206,0
2L	10739580	.	G	T	1206.77	.	AC=2;AF=1.00;AN=2;DP=46;ExcessHet=3.0103;FS=0.000;MLEAC=2;MLEAF=1.00;MQ=43.04;QD=26.82;SOR=1.559	GT:AD:DP:GQ:PL	1/1:0,45:45:99:1235,135,0
2L	10740185	2L_10740185_SNP	C	A	1875.77	.	AC=2;AF=1.00;AN=2;DB;DP=68;ExcessHet=3.0103;FS=0.000;MLEAC=2;MLEAF=1.00;MQ=44.00;QD=27.58;SOR=1.022	GT:AD:DP:GQ:PL	1/1:0,68:68:99:1904,204,0
2L	10740415	.	CT	C	862.73	.	AC=2;AF=1.00;AN=2;BaseQRankSum=0.343;ClippingRankSum=0.000;DP=54;ExcessHet=3.0103;FS=0.000;MLEAC=2;MLEAF=1.00;MQ=44.00;MQRankSum=0.000;QD=17.25;ReadPosRankSum=0.868;SOR=0.289	GT:AD:DP:GQ:PL	1/1:1,49:50:99:900,126,0
2L	10742032	2L_10742032_SNP	T	G	1137.77	.	AC=2;AF=1.00;AN=2;DB;DP=46;ExcessHet=3.0103;FS=0.000;MLEAC=2;MLEAF=1.00;MQ=43.96;QD=24.73;SOR=0.780	GT:AD:DP:GQ:PL	1/1:0,46:46:99:1166,136,0
2L	10742244	2L_10742244_SNP	C	G	1220.77	.	AC=2;AF=1.00;AN=2;DB;DP=46;ExcessHet=3.0103;FS=0.000;MLEAC=2;MLEAF=1.00;MQ=44.00;QD=26.54;SOR=0.780	GT:AD:DP:GQ:PL	1/1:0,46:46:99:1249,138,0
2L	10746428	2L_10746428_SNP	C	T	2226.77	.	AC=2;AF=1.00;AN=2;DB;DP=51;ExcessHet=3.0103;FS=0.000;MLEAC=2;MLEAF=1.00;MQ=43.33;QD=33.98;SOR=1.094	GT:AD:DP:GQ:PL	1/1:0,51:51:99:2255,160,0
2L	10746449	.	AT	A	2253.73	.	AC=2;AF=1.00;AN=2;DP=51;ExcessHet=3.0103;FS=0.000;MLEAC=2;MLEAF=1.00;MQ=43.48;QD=32.10;SOR=1.094	GT:AD:DP:GQ:PL	1/1:0,51:51:99:2291,160,0
2L	10746451	.	ATATAC	A	2199.73	.	AC=2;AF=1.00;AN=2;DP=51;ExcessHet=3.0103;FS=0.000;MLEAC=2;MLEAF=1.00;MQ=43.48;QD=34.28;SOR=1.094	GT:AD:DP:GQ:PL	1/1:0,51:51:99:2237,154,0
2L	10746584	2L_10746584_SNP	G	A	2413.77	.	AC=2;AF=1.00;AN=2;DB;DP=54;ExcessHet=3.0103;FS=0.000;MLEAC=2;MLEAF=1.00;MQ=43.95;QD=38.95;SOR=1.022	GT:AD:DP:GQ:PL	1/1:0,54:54:99:2442,166,0
2L	10746595	2L_10746595_SNP	G	A	2381.77	.	AC=2;AF=1.00;AN=2;DB;DP=53;ExcessHet=3.0103;FS=0.000;MLEAC=2;MLEAF=1.00;MQ=43.95;QD=31.25;SOR=1.077	GT:AD:DP:GQ:PL	1/1:0,53:53:99:2410,163,0
2L	10746611	2L_10746611_SNP	T	A	2211.77	.	AC=2;AF=1.00;AN=2;DB;DP=52;ExcessHet=3.0103;FS=0.000;MLEAC=2;MLEAF=1.00;MQ=43.94;QD=32.07;SOR=1.136	GT:AD:DP:GQ:PL	1/1:0,52:52:99:2240,156,0
2L	10746679	2L_10746679_SNP	G	A	1453.77	.	AC=2;AF=1.00;AN=2;DB;DP=56;ExcessHet=3.0103;FS=0.000;MLEAC=2;MLEAF=1.00;MQ=44.00;QD=25.96;SOR=0.922	GT:AD:DP:GQ:PL	1/1:0,56:56:99:1482,167,0
2L	10747145	.	C	A	1011.77	.	AC=2;AF=1.00;AN=2;DP=46;ExcessHet=3.0103;FS=0.000;MLEAC=2;MLEAF=1.00;MQ=43.75;QD=22.99;SOR=1.022	GT:AD:DP:GQ:PL	1/1:0,44:44:99:1040,128,0
2L	10748024	2L_10748024_SNP	T	A	1864.77	.	AC=2;AF=1.00;AN=2;DB;DP=70;ExcessHet=3.0103;FS=0.000;MLEAC=2;MLEAF=1.00;MQ=43.53;QD=27.03;SOR=0.781	GT:AD:DP:GQ:PL	1/1:0,69:69:99:1893,206,0
2L	10748042	2L_10748042_SNP	A	T	3089.77	.	AC=2;AF=1.00;AN=2;DB;DP=73;ExcessHet=3.0103;FS=0.000;MLEAC=2;MLEAF=1.00;MQ=43.45;QD=29.92;SOR=0.807	GT:AD:DP:GQ:PL	1/1:0,72:72:99:3118,216,0
2L	10748046	2L_10748046_SNP	T	C	3282.77	.	AC=2;AF=1.00;AN=2;DB;DP=69;ExcessHet=3.0103;FS=0.000;MLEAC=2;MLEAF=1.00;MQ=43.66;QD=33.28;SOR=0.752	GT:AD:DP:GQ:PL	1/1:0,68:68:99:3311,228,0
2L	10748048	2L_10748048_SNP	T	C	3159.77	.	AC=2;AF=1.00;AN=2;DB;DP=70;ExcessHet=3.0103;FS=0.000;MLEAC=2;MLEAF=1.00;MQ=43.67;QD=22.68;SOR=0.781	GT:AD:DP:GQ:PL	1/1:0,69:69:99:3188,214,0
2L	10748049	2L_10748049_SNP	A	T	3159.77	.	AC=2;AF=1.00;AN=2;DB;DP=70;ExcessHet=3.0103;FS=0.000;MLEAC=2;MLEAF=1.00;MQ=43.67;QD=29.14;SOR=0.781	GT:AD:DP:GQ:PL	1/1:0,69:69:99:3188,214,0
2L	10749361	2L_10749361_DEL	GT	G	1929.73	.	AC=2;AF=1.00;AN=2;DB;DP=53;ExcessHet=3.0103;FS=0.000;MLEAC=2;MLEAF=1.00;MQ=43.96;QD=26.93;SOR=0.808	GT:AD:DP:GQ:PL	1/1:0,53:53:99:1967,159,0
2L	10749675	2L_10749675_SNP	T	G	1577.77	.	AC=2;AF=1.00;AN=2;DB;DP=60;ExcessHet=3.0103;FS=0.000;MLEAC=2;MLEAF=1.00;MQ=43.97;QD=26.30;SOR=0.831	GT:AD:DP:GQ:PL	1/1:0,60:60:99:1606,180,0
2L	10749757	2L_10749757_SNP	A	T	2504.77	.	AC=2;AF=1.00;AN=2;DB;DP=60;ExcessHet=3.0103;FS=0.000;MLEAC=2;MLEAF=1.00;MQ=44.00;QD=28.75;SOR=0.726	GT:AD:DP:GQ:PL	1/1:0,59:59:99:2533,178,0
2L	10749767	.	C	CTT	2651.73	.	AC=2;AF=1.00;AN=2;DP=62;ExcessHet=3.0103;FS=0.000;MLEAC=2;MLEAF=1.00;MQ=44.00;QD=29.19;SOR=0.725	GT:AD:DP:GQ:PL	1/1:0,61:61:99:2689,184,0
2L	10749772	.	G	T	2612.77	.	AC=2;AF=1.00;AN=2;DP=60;ExcessHet=3.0103;FS=0.000;MLEAC=2;MLEAF=1.00;MQ=43.95;QD=25.10;SOR=0.762	GT:AD:DP:GQ:PL	1/1:0,58:58:99:2641,178,0
2L	10750412	.	T	TA	797.73	.	AC=2;AF=1.00;AN=2;BaseQRankSum=0.660;ClippingRankSum=0.000;DP=58;ExcessHet=3.0103;FS=0.000;MLEAC=2;MLEAF=1.00;MQ=43.64;MQRankSum=2.438;QD=16.62;ReadPosRankSum=-0.933;SOR=0.784	GT:AD:DP:GQ:PL	1/1:4,44:48:81:835,81,0
2L	10750553	2L_10750553_SNP	C	G	1917.77	.	AC=2;AF=1.00;AN=2;DB;DP=74;ExcessHet=3.0103;FS=0.000;MLEAC=2;MLEAF=1.00;MQ=43.92;QD=26.27;SOR=0.963	GT:AD:DP:GQ:PL	1/1:0,73:73:99:1946,217,0
2L	10750641	2L_10750641_SNP	T	A	1773.77	.	AC=2;AF=1.00;AN=2;DB;DP=65;ExcessHet=3.0103;FS=0.000;MLEAC=2;MLEAF=1.00;MQ=43.96;QD=27.29;SOR=1.437	GT:AD:DP:GQ:PL	1/1:0,65:65:99:1802,195,0
2L	10750668	2L_10750668_SNP	A	T	1736.77	.	AC=2;AF=1.00;AN=2;DB;DP=63;ExcessHet=3.0103;FS=0.000;MLEAC=2;MLEAF=1.00;MQ=44.00;QD=27.57;SOR=1.270	GT:AD:DP:GQ:PL	1/1:0,63:63:99:1765,189,0
2L	10756359	2L_10756359_SNP	A	C	1136.77	.	AC=2;AF=1.00;AN=2;DB;DP=43;ExcessHet=3.0103;FS=0.000;MLEAC=2;MLEAF=1.00;MQ=43.86;QD=26.44;SOR=0.836	GT:AD:DP:GQ:PL	1/1:0,43:43:99:1165,129,0
2L	10756469	2L_10756469_SNP	G	C	1336.77	.	AC=2;AF=1.00;AN=2;DB;DP=50;ExcessHet=3.0103;FS=0.000;MLEAC=2;MLEAF=1.00;MQ=43.92;QD=26.74;SOR=1.390	GT:AD:DP:GQ:PL	1/1:0,50:50:99:1365,150,0
2L	10757144	2L_10757144_SNP	G	C	2280.77	.	AC=2;AF=1.00;AN=2;DB;DP=54;ExcessHet=3.0103;FS=0.000;MLEAC=2;MLEAF=1.00;MQ=43.12;QD=31.38;SOR=0.767	GT:AD:DP:GQ:PL	1/1:0,54:54:99:2309,163,0
2L	10757154	2L_10757154_SNP	T	G	2197.77	.	AC=2;AF=1.00;AN=2;DB;DP=49;ExcessHet=3.0103;FS=0.000;MLEAC=2;MLEAF=1.00;MQ=43.03;QD=29.58;SOR=0.909	GT:AD:DP:GQ:PL	1/1:0,49:49:99:2226,151,0
2L	10757161	2L_10757161_SNP	T	A	2080.77	.	AC=2;AF=1.00;AN=2;DB;DP=46;ExcessHet=3.0103;FS=0.000;MLEAC=2;MLEAF=1.00;MQ=42.96;QD=29.45;SOR=0.874	GT:AD:DP:GQ:PL	1/1:0,46:46:99:2109,141,0
2L	10757217	2L_10757217_SNP	C	G	1192.77	.	AC=2;AF=1.00;AN=2;DB;DP=45;ExcessHet=3.0103;FS=0.000;MLEAC=2;MLEAF=1.00;MQ=43.03;QD=26.51;SOR=1.038	GT:AD:DP:GQ:PL	1/1:0,45:45:99:1221,134,0
2L	10757296	.	TGAGAGTTAACAGTGGCGGG	T	1622.73	.	AC=2;AF=1.00;AN=2;DP=44;ExcessHet=3.0103;FS=0.000;MLEAC=2;MLEAF=1.00;MQ=41.86;QD=27.71;SOR=0.859	GT:AD:DP:GQ:PL	1/1:0,37:37:99:1660,112,0
2L	10757464	.	CA	C	1347.73	.	AC=2;AF=1.00;AN=2;DP=47;ExcessHet=3.0103;FS=0.000;MLEAC=2;MLEAF=1.00;MQ=41.99;QD=29.30;SOR=0.780	GT:AD:DP:GQ:PL	1/1:0,46:46:99:1385,138,0
2L	10757570	.	T	TCATCTTGCTGGCCACGAAAGTAATAAGATATTTATGCGGCACAAGTTCCACTTTCCACATACACATTAAATATTAAAGTTAACCGCCCATTGTGTTGCATAAGATAAACTACTTGAGATGGCCGACGG	2979.73	.	AC=2;AF=1.00;AN=2;DP=33;ExcessHet=3.0103;FS=0.000;MLEAC=2;MLEAF=1.00;MQ=39.96;QD=31.95;SOR=0.914	GT:AD:DP:GQ:PL	1/1:0,33:33:99:3017,203,0
2L	10757595	2L_10757595_SNP	A	G	1098.77	.	AC=2;AF=1.00;AN=2;DB;DP=42;ExcessHet=3.0103;FS=0.000;MLEAC=2;MLEAF=1.00;MQ=39.39;QD=26.16;SOR=1.005	GT:AD:DP:GQ:PL	1/1:0,42:42:99:1127,125,0
2L	10757616	2L_10757616_SNP	G	T	1953.77	.	AC=2;AF=1.00;AN=2;DB;DP=45;ExcessHet=3.0103;FS=0.000;MLEAC=2;MLEAF=1.00;MQ=40.52;QD=29.94;SOR=0.929	GT:AD:DP:GQ:PL	1/1:0,45:45:99:1982,144,0
2L	10757625	2L_10757625_SNP	T	G	1771.77	.	AC=2;AF=1.00;AN=2;DB;DP=41;ExcessHet=3.0103;FS=0.000;MLEAC=2;MLEAF=1.00;MQ=41.95;QD=28.93;SOR=0.954	GT:AD:DP:GQ:PL	1/1:0,41:41:99:1800,126,0
2L	10757642	.	TC	T	1930.73	.	AC=2;AF=1.00;AN=2;DP=43;ExcessHet=3.0103;FS=0.000;MLEAC=2;MLEAF=1.00;MQ=42.81;QD=32.84;SOR=1.055	GT:AD:DP:GQ:PL	1/1:0,43:43:99:1968,132,0
2L	10757645	.	C	CA	1930.73	.	AC=2;AF=1.00;AN=2;DP=44;ExcessHet=3.0103;FS=0.000;MLEAC=2;MLEAF=1.00;MQ=42.84;QD=31.60;SOR=1.105	GT:AD:DP:GQ:PL	1/1:0,44:44:99:1968,132,0
2L	10777098	.	T	G	1486.77	.	AC=2;AF=1.00;AN=2;DP=55;ExcessHet=3.0103;FS=0.000;MLEAC=2;MLEAF=1.00;MQ=43.96;QD=27.03;SOR=0.804	GT:AD:DP:GQ:PL	1/1:0,55:55:99:1515,165,0
2L	10780566	2L_10780566_SNP	G	C	1381.77	.	AC=2;AF=1.00;AN=2;DB;DP=51;ExcessHet=3.0103;FS=0.000;MLEAC=2;MLEAF=1.00;MQ=44.00;QD=27.09;SOR=1.094	GT:AD:DP:GQ:PL	1/1:0,51:51:99:1410,153,0
2L	10785352	.	TGGTCC	T	1582.73	.	AC=2;AF=1.00;AN=2;DP=36;ExcessHet=3.0103;FS=0.000;MLEAC=2;MLEAF=1.00;MQ=43.84;QD=33.02;SOR=1.209	GT:AD:DP:GQ:PL	1/1:0,36:36:99:1620,108,0
2L	10785369	2L_10785369_SNP	A	T	1136.77	.	AC=2;AF=1.00;AN=2;DB;DP=44;ExcessHet=3.0103;FS=0.000;MLEAC=2;MLEAF=1.00;MQ=43.87;QD=25.84;SOR=1.230	GT:AD:DP:GQ:PL	1/1:0,44:44:99:1165,131,0
2L	10785399	2L_10785399_SNP	A	G	1275.77	.	AC=2;AF=1.00;AN=2;DB;DP=48;ExcessHet=3.0103;FS=0.000;MLEAC=2;MLEAF=1.00;MQ=43.84;QD=26.58;SOR=1.067	GT:AD:DP:GQ:PL	1/1:0,48:48:99:1304,143,0
2L	10785437	2L_10785437_SNP	A	G	2320.77	.	AC=2;AF=1.00;AN=2;DB;DP=53;ExcessHet=3.0103;FS=0.000;MLEAC=2;MLEAF=1.00;MQ=43.82;QD=31.71;SOR=0.730	GT:AD:DP:GQ:PL	1/1:0,53:53:99:2349,160,0
2L	10785443	2L_10785443_SNP	T	C	2313.77	.	AC=2;AF=1.00;AN=2;DB;DP=53;ExcessHet=3.0103;FS=0.000;MLEAC=2;MLEAF=1.00;MQ=43.85;QD=29.42;SOR=0.730	GT:AD:DP:GQ:PL	1/1:0,53:53:99:2342,160,0
2L	10785476	2L_10785476_SNP	C	T	1374.77	.	AC=2;AF=1.00;AN=2;DB;DP=51;ExcessHet=3.0103;FS=0.000;MLEAC=2;MLEAF=1.00;MQ=43.81;QD=26.96;SOR=0.732	GT:AD:DP:GQ:PL	1/1:0,51:51:99:1403,153,0
2L	10785502	2L_10785502_SNP	T	A	1427.77	.	AC=2;AF=1.00;AN=2;DB;DP=54;ExcessHet=3.0103;FS=0.000;MLEAC=2;MLEAF=1.00;MQ=43.71;QD=26.44;SOR=0.767	GT:AD:DP:GQ:PL	1/1:0,54:54:99:1456,162,0
2L	10785518	2L_10785518_SNP	G	A	2137.77	.	AC=2;AF=1.00;AN=2;DB;DP=50;ExcessHet=3.0103;FS=0.000;MLEAC=2;MLEAF=1.00;MQ=43.73;QD=31.12;SOR=0.733	GT:AD:DP:GQ:PL	1/1:0,49:49:99:2166,150,0
2L	10785528	2L_10785528_SNP	A	C	2105.77	.	AC=2;AF=1.00;AN=2;DB;DP=50;ExcessHet=3.0103;FS=0.000;MLEAC=2;MLEAF=1.00;MQ=43.73;QD=30.60;SOR=0.733	GT:AD:DP:GQ:PL	1/1:0,49:49:99:2134,147,0
2L	10785772	.	T	TTCGTAATAGCGCTCTGA	1897.73	.	AC=2;AF=1.00;AN=2;DP=42;ExcessHet=3.0103;FS=0.000;MLEAC=2;MLEAF=1.00;MQ=42.74;QD=24.60;SOR=0.954	GT:AD:DP:GQ:PL	1/1:0,41:41:99:1935,131,0
2L	10785885	2L_10785885_SNP	T	G	146.79	.	AC=2;AF=1.00;AN=2;DB;DP=22;ExcessHet=3.0103;FS=0.000;MLEAC=2;MLEAF=1.00;MQ=43.20;QD=18.35;SOR=0.693	GT:AD:DP:GQ:PL	1/1:0,8:8:23:175,23,0
2L	10786147	.	GTTT	G	2108.73	.	AC=2;AF=1.00;AN=2;DP=55;ExcessHet=3.0103;FS=0.000;MLEAC=2;MLEAF=1.00;MQ=43.76;QD=28.76;SOR=1.270	GT:AD:DP:GQ:PL	1/1:0,50:50:99:2146,151,0
2L	10786330	.	T	C	2043.77	.	AC=2;AF=1.00;AN=2;DP=51;ExcessHet=3.0103;FS=0.000;MLEAC=2;MLEAF=1.00;MQ=43.94;QD=29.84;SOR=1.390	GT:AD:DP:GQ:PL	1/1:0,50:50:99:2072,150,0
2L	10786340	2L_10786340_SNP	G	C	1955.77	.	AC=2;AF=1.00;AN=2;DB;DP=47;ExcessHet=3.0103;FS=0.000;MLEAC=2;MLEAF=1.00;MQ=43.94;QD=29.45;SOR=1.329	GT:AD:DP:GQ:PL	1/1:0,46:46:99:1984,138,0
2L	10786887	2L_10786887_SNP	G	A	1918.77	.	AC=2;AF=1.00;AN=2;DB;DP=70;ExcessHet=3.0103;FS=0.000;MLEAC=2;MLEAF=1.00;MQ=43.92;QD=27.41;SOR=1.244	GT:AD:DP:GQ:PL	1/1:0,70:70:99:1947,210,0
2L	10787045	.	C	G	2207.77	.	AC=2;AF=1.00;AN=2;DP=49;ExcessHet=3.0103;FS=0.000;MLEAC=2;MLEAF=1.00;MQ=43.60;QD=29.82;SOR=1.609	GT:AD:DP:GQ:PL	1/1:0,49:49:99:2236,151,0
2L	10787047	.	GA	G	2333.73	.	AC=2;AF=1.00;AN=2;DP=49;ExcessHet=3.0103;FS=0.000;MLEAC=2;MLEAF=1.00;MQ=43.60;QD=32.02;SOR=1.755	GT:AD:DP:GQ:PL	1/1:0,49:49:99:2371,160,0
2L	10787049	.	C	G	2311.77	.	AC=2;AF=1.00;AN=2;DP=50;ExcessHet=3.0103;FS=0.000;MLEAC=2;MLEAF=1.00;MQ=43.61;QD=26.96;SOR=1.802	GT:AD:DP:GQ:PL	1/1:0,50:50:99:2340,157,0
2L	10787051	.	A	T	2311.77	.	AC=2;AF=1.00;AN=2;DP=52;ExcessHet=3.0103;FS=0.000;MLEAC=2;MLEAF=1.00;MQ=43.62;QD=32.06;SOR=1.609	GT:AD:DP:GQ:PL	1/1:0,52:52:99:2340,157,0
2L	10787075	2L_10787075_SNP	G	T	2114.77	.	AC=2;AF=1.00;AN=2;DB;DP=50;ExcessHet=3.0103;FS=0.000;MLEAC=2;MLEAF=1.00;MQ=43.65;QD=29.40;SOR=1.051	GT:AD:DP:GQ:PL	1/1:0,50:50:99:2143,150,0
2L	10787234	2L_10787234_SNP	A	G	1538.77	.	AC=2;AF=1.00;AN=2;DB;DP=62;ExcessHet=3.0103;FS=0.000;MLEAC=2;MLEAF=1.00;MQ=43.72;QD=25.65;SOR=0.760	GT:AD:DP:GQ:PL	1/1:0,60:60:99:1567,178,0
2L	10787303	2L_10787303_SNP	C	T	1266.77	.	AC=2;AF=1.00;AN=2;DB;DP=49;ExcessHet=3.0103;FS=0.000;MLEAC=2;MLEAF=1.00;MQ=43.80;QD=26.95;SOR=1.022	GT:AD:DP:GQ:PL	1/1:0,47:47:99:1295,141,0
2L	10787431	2L_10787431_SNP	C	A	1174.77	.	AC=2;AF=1.00;AN=2;DB;DP=44;ExcessHet=3.0103;FS=0.000;MLEAC=2;MLEAF=1.00;MQ=43.82;QD=26.70;SOR=0.784	GT:AD:DP:GQ:PL	1/1:0,44:44:99:1203,132,0
2L	10787454	2L_10787454_SNP	A	T	942.73	.	AC=2;AF=1.00;AN=2;BaseQRankSum=0.000;ClippingRankSum=0.000;DB;DP=47;ExcessHet=3.0103;FS=0.000;MLEAC=2;MLEAF=1.00;MQ=43.79;MQRankSum=-0.396;QD=20.06;ReadPosRankSum=-0.564;SOR=0.892	GT:AD:DP:GQ:PL	1/1:2,45:47:99:980,100,0
2L	10787553	2L_10787553_SNP	C	T	2853.77	.	AC=2;AF=1.00;AN=2;DB;DP=64;ExcessHet=3.0103;FS=0.000;MLEAC=2;MLEAF=1.00;MQ=43.78;QD=31.42;SOR=1.044	GT:AD:DP:GQ:PL	1/1:0,64:64:99:2882,196,0
2L	10787554	2L_10787554_SNP	A	C	2853.77	.	AC=2;AF=1.00;AN=2;DB;DP=64;ExcessHet=3.0103;FS=0.000;MLEAC=2;MLEAF=1.00;MQ=43.78;QD=28.72;SOR=1.044	GT:AD:DP:GQ:PL	1/1:0,64:64:99:2882,196,0
2L	10787793	2L_10787793_SNP	C	A	1398.77	.	AC=2;AF=1.00;AN=2;DB;DP=52;ExcessHet=3.0103;FS=0.000;MLEAC=2;MLEAF=1.00;MQ=43.10;QD=26.90;SOR=0.770	GT:AD:DP:GQ:PL	1/1:0,52:52:99:1427,156,0
2L	10787845	2L_10787845_SNP	T	G	2105.77	.	AC=2;AF=1.00;AN=2;DB;DP=49;ExcessHet=3.0103;FS=0.000;MLEAC=2;MLEAF=1.00;MQ=43.25;QD=32.66;SOR=1.225	GT:AD:DP:GQ:PL	1/1:0,49:49:99:2134,147,0
2L	10787850	2L_10787850_SNP	A	T	2130.77	.	AC=2;AF=1.00;AN=2;DB;DP=49;ExcessHet=3.0103;FS=0.000;MLEAC=2;MLEAF=1.00;MQ=43.25;QD=29.07;SOR=1.251	GT:AD:DP:GQ:PL	1/1:0,49:49:99:2159,150,0
2L	10787939	2L_10787939_SNP	G	C	1376.77	.	AC=2;AF=1.00;AN=2;DB;DP=51;ExcessHet=3.0103;FS=0.000;MLEAC=2;MLEAF=1.00;MQ=42.14;QD=27.00;SOR=0.994	GT:AD:DP:GQ:PL	1/1:0,51:51:99:1405,152,0
2L	10787979	.	TAGACAGACG	T	2347.73	.	AC=2;AF=1.00;AN=2;DP=53;ExcessHet=3.0103;FS=0.000;MLEAC=2;MLEAF=1.00;MQ=41.14;QD=27.57;SOR=0.693	GT:AD:DP:GQ:PL	1/1:0,52:52:99:2385,163,0
2L	10787990	.	TTGCTTAAA	T	2347.73	.	AC=2;AF=1.00;AN=2;DP=54;ExcessHet=3.0103;FS=0.000;MLEAC=2;MLEAF=1.00;MQ=41.17;QD=29.04;SOR=0.693	GT:AD:DP:GQ:PL	1/1:0,54:54:99:2385,163,0
2L	10788021	2L_10788021_SNP	A	C	2131.77	.	AC=2;AF=1.00;AN=2;DB;DP=49;ExcessHet=3.0103;FS=0.000;MLEAC=2;MLEAF=1.00;MQ=40.67;QD=25.49;SOR=0.818	GT:AD:DP:GQ:PL	1/1:0,49:49:99:2160,147,0
2L	10788022	2L_10788022_SNP	T	A	2131.77	.	AC=2;AF=1.00;AN=2;DB;DP=48;ExcessHet=3.0103;FS=0.000;MLEAC=2;MLEAF=1.00;MQ=40.59;QD=27.24;SOR=0.776	GT:AD:DP:GQ:PL	1/1:0,48:48:99:2160,147,0
2L	10788042	2L_10788042_SNP	T	A	1349.77	.	AC=2;AF=1.00;AN=2;DB;DP=51;ExcessHet=3.0103;FS=0.000;MLEAC=2;MLEAF=1.00;MQ=40.80;QD=26.47;SOR=0.732	GT:AD:DP:GQ:PL	1/1:0,51:51:99:1378,152,0
2L	10788050	.	CATATTTATTGCTGGTATTAGTTT	C	1847.73	.	AC=2;AF=1.00;AN=2;DP=47;ExcessHet=3.0103;FS=0.000;MLEAC=2;MLEAF=1.00;MQ=40.79;QD=28.13;SOR=0.892	GT:AD:DP:GQ:PL	1/1:0,42:42:99:1885,128,0
2L	10788094	2L_10788094_SNP	G	C	1191.77	.	AC=2;AF=1.00;AN=2;DB;DP=46;ExcessHet=3.0103;FS=0.000;MLEAC=2;MLEAF=1.00;MQ=41.20;QD=25.91;SOR=0.874	GT:AD:DP:GQ:PL	1/1:0,46:46:99:1220,137,0
2L	10788115	2L_10788115_SNP	C	G	1222.77	.	AC=2;AF=1.00;AN=2;BaseQRankSum=1.709;ClippingRankSum=0.000;DB;DP=49;ExcessHet=3.0103;FS=0.000;MLEAC=2;MLEAF=1.00;MQ=41.83;MQRankSum=-1.114;QD=25.47;ReadPosRankSum=-0.072;SOR=0.368	GT:AD:DP:GQ:PL	1/1:1,47:48:99:1251,134,0
2L	10788142	2L_10788142_SNP	A	T	1165.77	.	AC=2;AF=1.00;AN=2;DB;DP=44;ExcessHet=3.0103;FS=0.000;MLEAC=2;MLEAF=1.00;MQ=42.70;QD=27.11;SOR=0.941	GT:AD:DP:GQ:PL	1/1:0,43:43:99:1194,129,0
2L	10788211	2L_10788211_SNP	T	A	1406.77	.	AC=2;AF=1.00;AN=2;DB;DP=54;ExcessHet=3.0103;FS=0.000;MLEAC=2;MLEAF=1.00;MQ=43.31;QD=26.54;SOR=0.981	GT:AD:DP:GQ:PL	1/1:0,53:53:99:1435,158,0
2L	10788491	2L_10788491_SNP	T	G	1530.77	.	AC=2;AF=1.00;AN=2;DB;DP=35;ExcessHet=3.0103;FS=0.000;MLEAC=2;MLEAF=1.00;MQ=43.86;QD=26.00;SOR=1.148	GT:AD:DP:GQ:PL	1/1:0,35:35:99:1559,105,0
2L	10788496	2L_10788496_SNP	G	C	1620.77	.	AC=2;AF=1.00;AN=2;DB;DP=36;ExcessHet=3.0103;FS=0.000;MLEAC=2;MLEAF=1.00;MQ=43.87;QD=27.27;SOR=1.061	GT:AD:DP:GQ:PL	1/1:0,36:36:99:1649,111,0
2L	10788497	.	GT	G	1582.73	.	AC=2;AF=1.00;AN=2;DP=35;ExcessHet=3.0103;FS=0.000;MLEAC=2;MLEAF=1.00;MQ=43.86;QD=30.67;SOR=1.002	GT:AD:DP:GQ:PL	1/1:0,35:35:99:1620,108,0
2L	10788647	.	A	ACCC	463.73	.	AC=2;AF=1.00;AN=2;DP=19;ExcessHet=3.0103;FS=0.000;MLEAC=2;MLEAF=1.00;MQ=43.28;QD=28.98;SOR=3.258	GT:AD:DP:GQ:PL	1/1:0,16:16:50:501,50,0
2L	10788660	2L_10788660_SNP	C	T	245.79	.	AC=2;AF=1.00;AN=2;BaseQRankSum=1.907;ClippingRankSum=0.000;DB;DP=11;ExcessHet=3.0103;FS=0.000;MLEAC=2;MLEAF=1.00;MQ=43.56;MQRankSum=-0.235;QD=22.34;ReadPosRankSum=1.436;SOR=0.693	GT:AD:DP:GQ:PL	1/1:1,10:11:23:274,23,0
2L	10788754	2L_10788754_SNP	T	G	955.77	.	AC=2;AF=1.00;AN=2;DB;DP=37;ExcessHet=3.0103;FS=0.000;MLEAC=2;MLEAF=1.00;MQ=43.71;QD=25.83;SOR=1.802	GT:AD:DP:GQ:PL	1/1:0,37:37:99:984,111,0
2L	10788784	2L_10788784_SNP	C	T	1794.77	.	AC=2;AF=1.00;AN=2;DB;DP=41;ExcessHet=3.0103;FS=0.000;MLEAC=2;MLEAF=1.00;MQ=43.69;QD=25.87;SOR=1.347	GT:AD:DP:GQ:PL	1/1:0,41:41:99:1823,123,0
2L	10788785	2L_10788785_SNP	A	C	1794.77	.	AC=2;AF=1.00;AN=2;DB;DP=41;ExcessHet=3.0103;FS=0.000;MLEAC=2;MLEAF=1.00;MQ=43.69;QD=30.67;SOR=1.347	GT:AD:DP:GQ:PL	1/1:0,41:41:99:1823,123,0
2L	10788978	.	CTGCAAGGCCAGA	C	2398.73	.	AC=2;AF=1.00;AN=2;DP=57;ExcessHet=3.0103;FS=0.000;MLEAC=2;MLEAF=1.00;MQ=43.52;QD=28.47;SOR=0.884	GT:AD:DP:GQ:PL	1/1:0,55:55:99:2436,166,0
2L	10789135	2L_10789135_SNP	C	T	2481.77	.	AC=2;AF=1.00;AN=2;DB;DP=61;ExcessHet=3.0103;FS=0.000;MLEAC=2;MLEAF=1.00;MQ=43.79;QD=35.80;SOR=0.986	GT:AD:DP:GQ:PL	1/1:0,60:60:99:2510,186,0
2L	10789157	2L_10789157_SNP	G	C	2327.77	.	AC=2;AF=1.00;AN=2;DB;DP=56;ExcessHet=3.0103;FS=0.000;MLEAC=2;MLEAF=1.00;MQ=43.56;QD=27.03;SOR=0.765	GT:AD:DP:GQ:PL	1/1:0,56:56:99:2356,171,0
2L	10789222	.	A	AAAAAAATC	2481.73	.	AC=2;AF=1.00;AN=2;DP=50;ExcessHet=3.0103;FS=0.000;MLEAC=2;MLEAF=1.00;MQ=43.37;QD=26.46;SOR=0.741	GT:AD:DP:GQ:PL	1/1:0,49:49:99:2519,174,0
2L	10789234	2L_10789234_SNP	A	C	2221.77	.	AC=2;AF=1.00;AN=2;DB;DP=50;ExcessHet=3.0103;FS=0.000;MLEAC=2;MLEAF=1.00;MQ=43.35;QD=32.53;SOR=0.773	GT:AD:DP:GQ:PL	1/1:0,50:50:99:2250,151,0
2L	10789235	2L_10789235_SNP	G	A	2221.77	.	AC=2;AF=1.00;AN=2;DB;DP=49;ExcessHet=3.0103;FS=0.000;MLEAC=2;MLEAF=1.00;MQ=43.34;QD=28.84;SOR=0.733	GT:AD:DP:GQ:PL	1/1:0,49:49:99:2250,151,0
2L	10789264	2L_10789264_SNP	C	T	1453.77	.	AC=2;AF=1.00;AN=2;DB;DP=57;ExcessHet=3.0103;FS=0.000;MLEAC=2;MLEAF=1.00;MQ=43.50;QD=25.96;SOR=0.765	GT:AD:DP:GQ:PL	1/1:0,56:56:99:1482,166,0
2L	10789343	2L_10789343_SNP	G	T	1721.77	.	AC=2;AF=1.00;AN=2;DB;DP=63;ExcessHet=3.0103;FS=0.000;MLEAC=2;MLEAF=1.00;MQ=43.80;QD=27.33;SOR=0.859	GT:AD:DP:GQ:PL	1/1:0,63:63:99:1750,189,0
2L	10789406	2L_10789406_SNP	G	A	1829.77	.	AC=2;AF=1.00;AN=2;DB;DP=66;ExcessHet=3.0103;FS=0.000;MLEAC=2;MLEAF=1.00;MQ=43.88;QD=27.72;SOR=0.754	GT:AD:DP:GQ:PL	1/1:0,66:66:99:1858,198,0
2L	10789484	2L_10789484_SNP	A	C	1966.77	.	AC=2;AF=1.00;AN=2;BaseQRankSum=0.676;ClippingRankSum=0.000;DB;DP=77;ExcessHet=3.0103;FS=0.000;MLEAC=2;MLEAF=1.00;MQ=43.85;MQRankSum=-0.242;QD=25.54;ReadPosRankSum=-0.668;SOR=0.268	GT:AD:DP:GQ:PL	1/1:1,76:77:99:1995,203,0
2L	10789635	.	GTTT	G	2862.73	.	AC=2;AF=1.00;AN=2;DP=85;ExcessHet=3.0103;FS=0.000;MLEAC=2;MLEAF=1.00;MQ=43.80;QD=31.06;SOR=0.934	GT:AD:DP:GQ:PL	1/1:0,72:72:99:2900,217,0
2L	10789714	2L_10789714_SNP	C	A	3157.77	.	AC=2;AF=1.00;AN=2;DB;DP=74;ExcessHet=3.0103;FS=0.000;MLEAC=2;MLEAF=1.00;MQ=43.56;QD=25.85;SOR=1.134	GT:AD:DP:GQ:PL	1/1:0,74:74:99:3186,229,0
2L	10789733	2L_10789733_SNP	C	T	3103.77	.	AC=2;AF=1.00;AN=2;DB;DP=74;ExcessHet=3.0103;FS=0.000;MLEAC=2;MLEAF=1.00;MQ=43.56;QD=25.08;SOR=0.927	GT:AD:DP:GQ:PL	1/1:0,74:74:99:3132,223,0
2L	10789934	.	A	ATTAATCAGCATGAGTT	2193.73	.	AC=2;AF=1.00;AN=2;DP=46;ExcessHet=3.0103;FS=0.000;MLEAC=2;MLEAF=1.00;MQ=42.97;QD=28.79;SOR=0.883	GT:AD:DP:GQ:PL	1/1:0,44:44:99:2231,150,0
2L	10789936	2L_10789936_SNP	G	T	2203.77	.	AC=2;AF=1.00;AN=2;DB;DP=42;ExcessHet=3.0103;FS=0.000;MLEAC=2;MLEAF=1.00;MQ=42.83;QD=33.34;SOR=0.843	GT:AD:DP:GQ:PL	1/1:0,41:41:99:2232,150,0
2L	10789939	.	TG	T	1722.73	.	AC=2;AF=1.00;AN=2;BaseQRankSum=-0.329;ClippingRankSum=0.000;DP=48;ExcessHet=3.0103;FS=3.123;MLEAC=2;MLEAF=1.00;MQ=42.67;MQRankSum=0.895;QD=29.03;ReadPosRankSum=1.737;SOR=0.386	GT:AD:DP:GQ:PL	1/1:1,38:39:99:1760,103,0
2L	10790119	2L_10790119_SNP	T	A	1092.77	.	AC=2;AF=1.00;AN=2;DB;DP=41;ExcessHet=3.0103;FS=0.000;MLEAC=2;MLEAF=1.00;MQ=43.40;QD=26.65;SOR=0.741	GT:AD:DP:GQ:PL	1/1:0,41:41:99:1121,123,0
2L	10790375	2L_10790375_SNP	G	A	1274.77	.	AC=2;AF=1.00;AN=2;DB;DP=49;ExcessHet=3.0103;FS=0.000;MLEAC=2;MLEAF=1.00;MQ=44.00;QD=26.02;SOR=0.909	GT:AD:DP:GQ:PL	1/1:0,49:49:99:1303,146,0
2L	10790386	2L_10790386_SNP	T	A	2211.77	.	AC=2;AF=1.00;AN=2;DB;DP=50;ExcessHet=3.0103;FS=0.000;MLEAC=2;MLEAF=1.00;MQ=44.00;QD=31.21;SOR=0.859	GT:AD:DP:GQ:PL	1/1:0,50:50:99:2240,153,0
2L	10790390	2L_10790390_SNP	T	C	2256.77	.	AC=2;AF=1.00;AN=2;DB;DP=49;ExcessHet=3.0103;FS=0.000;MLEAC=2;MLEAF=1.00;MQ=44.00;QD=33.74;SOR=1.112	GT:AD:DP:GQ:PL	1/1:0,49:49:99:2285,156,0
2L	10790393	2L_10790393_SNP	G	C	2176.77	.	AC=2;AF=1.00;AN=2;DB;DP=48;ExcessHet=3.0103;FS=0.000;MLEAC=2;MLEAF=1.00;MQ=44.00;QD=25.66;SOR=1.067	GT:AD:DP:GQ:PL	1/1:0,48:48:99:2205,147,0
2L	10790616	2L_10790616_SNP	C	T	1421.77	.	AC=2;AF=1.00;AN=2;DB;DP=53;ExcessHet=3.0103;FS=0.000;MLEAC=2;MLEAF=1.00;MQ=44.00;QD=26.83;SOR=0.981	GT:AD:DP:GQ:PL	1/1:0,53:53:99:1450,159,0
2L	10790666	2L_10790666_SNP	T	C	1455.77	.	AC=2;AF=1.00;AN=2;DB;DP=58;ExcessHet=3.0103;FS=0.000;MLEAC=2;MLEAF=1.00;MQ=43.95;QD=25.10;SOR=0.914	GT:AD:DP:GQ:PL	1/1:0,58:58:99:1484,172,0
2L	10790737	2L_10790737_SNP	G	T	1538.77	.	AC=2;AF=1.00;AN=2;BaseQRankSum=-1.750;ClippingRankSum=0.000;DB;DP=58;ExcessHet=3.0103;FS=0.000;MLEAC=2;MLEAF=1.00;MQ=43.95;MQRankSum=0.000;QD=26.53;ReadPosRankSum=1.918;SOR=0.426	GT:AD:DP:GQ:PL	1/1:1,57:58:99:1567,146,0
2L	10790929	2L_10790929_SNP	T	C	1435.77	.	AC=2;AF=1.00;AN=2;DB;DP=55;ExcessHet=3.0103;FS=0.000;MLEAC=2;MLEAF=1.00;MQ=43.86;QD=26.10;SOR=1.262	GT:AD:DP:GQ:PL	1/1:0,55:55:99:1464,165,0
2L	10791017	.	ATGACAGTCTG	A	2020.73	.	AC=2;AF=1.00;AN=2;DP=47;ExcessHet=3.0103;FS=0.000;MLEAC=2;MLEAF=1.00;MQ=43.58;QD=27.97;SOR=0.874	GT:AD:DP:GQ:PL	1/1:0,46:46:99:2058,139,0
2L	10791103	2L_10791103_SNP	T	C	2199.77	.	AC=2;AF=1.00;AN=2;DB;DP=51;ExcessHet=3.0103;FS=0.000;MLEAC=2;MLEAF=1.00;MQ=43.31;QD=29.92;SOR=0.994	GT:AD:DP:GQ:PL	1/1:0,51:51:99:2228,153,0
2L	10791111	.	C	CTT	2277.73	.	AC=2;AF=1.00;AN=2;DP=51;ExcessHet=3.0103;FS=0.000;MLEAC=2;MLEAF=1.00;MQ=43.31;QD=33.30;SOR=1.094	GT:AD:DP:GQ:PL	1/1:0,51:51:99:2315,160,0
2L	10791120	2L_10791120_SNP	A	T	2274.77	.	AC=2;AF=1.00;AN=2;DB;DP=52;ExcessHet=3.0103;FS=0.000;MLEAC=2;MLEAF=1.00;MQ=43.28;QD=28.33;SOR=0.941	GT:AD:DP:GQ:PL	1/1:0,52:52:99:2303,159,0
2L	10791136	2L_10791136_SNP	A	G	1321.77	.	AC=2;AF=1.00;AN=2;DB;DP=51;ExcessHet=3.0103;FS=0.000;MLEAC=2;MLEAF=1.00;MQ=43.23;QD=25.92;SOR=1.094	GT:AD:DP:GQ:PL	1/1:0,51:51:99:1350,151,0
2L	10791187	2L_10791187_SNP	G	T	1302.77	.	AC=2;AF=1.00;AN=2;DB;DP=49;ExcessHet=3.0103;FS=0.000;MLEAC=2;MLEAF=1.00;MQ=43.30;QD=26.59;SOR=1.007	GT:AD:DP:GQ:PL	1/1:0,49:49:99:1331,146,0
2L	10791264	2L_10791264_SNP	A	G	1342.77	.	AC=2;AF=1.00;AN=2;DB;DP=50;ExcessHet=3.0103;FS=0.000;MLEAC=2;MLEAF=1.00;MQ=43.57;QD=27.40;SOR=0.818	GT:AD:DP:GQ:PL	1/1:0,49:49:99:1371,147,0
2L	10791327	2L_10791327_SNP	C	G	1435.77	.	AC=2;AF=1.00;AN=2;DB;DP=53;ExcessHet=3.0103;FS=0.000;MLEAC=2;MLEAF=1.00;MQ=43.14;QD=27.09;SOR=0.808	GT:AD:DP:GQ:PL	1/1:0,53:53:99:1464,158,0
2L	10791376	2L_10791376_SNP	T	A	1370.77	.	AC=2;AF=1.00;AN=2;DB;DP=51;ExcessHet=3.0103;FS=0.000;MLEAC=2;MLEAF=1.00;MQ=42.82;QD=26.88;SOR=0.813	GT:AD:DP:GQ:PL	1/1:0,51:51:99:1399,153,0
2L	10791399	2L_10791399_SNP	G	A	2120.77	.	AC=2;AF=1.00;AN=2;DB;DP=50;ExcessHet=3.0103;FS=0.000;MLEAC=2;MLEAF=1.00;MQ=42.81;QD=28.92;SOR=0.859	GT:AD:DP:GQ:PL	1/1:0,50:50:99:2149,150,0
2L	10791407	2L_10791407_SNP	G	C	2070.77	.	AC=2;AF=1.00;AN=2;DB;DP=48;ExcessHet=3.0103;FS=0.000;MLEAC=2;MLEAF=1.00;MQ=42.43;QD=31.54;SOR=0.776	GT:AD:DP:GQ:PL	1/1:0,48:48:99:2099,144,0
2L	10791420	2L_10791420_SNP	G	C	2075.77	.	AC=2;AF=1.00;AN=2;DB;DP=48;ExcessHet=3.0103;FS=0.000;MLEAC=2;MLEAF=1.00;MQ=42.05;QD=32.90;SOR=0.693	GT:AD:DP:GQ:PL	1/1:0,48:48:99:2104,144,0
2L	10791423	2L_10791423_SNP	G	C	2045.77	.	AC=2;AF=1.00;AN=2;DB;DP=47;ExcessHet=3.0103;FS=0.000;MLEAC=2;MLEAF=1.00;MQ=42.05;QD=26.80;SOR=0.735	GT:AD:DP:GQ:PL	1/1:0,47:47:99:2074,141,0
2L	10791446	2L_10791446_SNP	A	T	2356.77	.	AC=2;AF=1.00;AN=2;DB;DP=53;ExcessHet=3.0103;FS=0.000;MLEAC=2;MLEAF=1.00;MQ=41.94;QD=25.77;SOR=0.730	GT:AD:DP:GQ:PL	1/1:0,53:53:99:2385,160,0
2L	10791451	2L_10791451_SNP	A	G	2401.77	.	AC=2;AF=1.00;AN=2;DB;DP=54;ExcessHet=3.0103;FS=0.000;MLEAC=2;MLEAF=1.00;MQ=41.94;QD=32.79;SOR=0.693	GT:AD:DP:GQ:PL	1/1:0,54:54:99:2430,163,0
2L	10791453	2L_10791453_SNP	C	A	2401.77	.	AC=2;AF=1.00;AN=2;DB;DP=52;ExcessHet=3.0103;FS=0.000;MLEAC=2;MLEAF=1.00;MQ=41.86;QD=30.89;SOR=0.770	GT:AD:DP:GQ:PL	1/1:0,52:52:99:2430,163,0
2L	10791459	2L_10791459_SNP	A	G	2400.77	.	AC=2;AF=1.00;AN=2;DB;DP=54;ExcessHet=3.0103;FS=0.000;MLEAC=2;MLEAF=1.00;MQ=41.90;QD=27.80;SOR=0.846	GT:AD:DP:GQ:PL	1/1:0,54:54:99:2429,166,0
2L	10791499	2L_10791499_SNP	T	C	1453.77	.	AC=2;AF=1.00;AN=2;DB;DP=57;ExcessHet=3.0103;FS=0.000;MLEAC=2;MLEAF=1.00;MQ=41.42;QD=25.50;SOR=0.728	GT:AD:DP:GQ:PL	1/1:0,57:57:99:1482,170,0
2L	10791540	2L_10791540_SNP	A	C	2586.77	.	AC=2;AF=1.00;AN=2;DB;DP=58;ExcessHet=3.0103;FS=0.000;MLEAC=2;MLEAF=1.00;MQ=41.21;QD=27.98;SOR=0.836	GT:AD:DP:GQ:PL	1/1:0,58:58:99:2615,178,0
2L	10791547	2L_10791547_SNP	G	A	2721.77	.	AC=2;AF=1.00;AN=2;DB;DP=58;ExcessHet=3.0103;FS=0.000;MLEAC=2;MLEAF=1.00;MQ=41.19;QD=33.35;SOR=0.762	GT:AD:DP:GQ:PL	1/1:0,58:58:99:2750,187,0
2L	10791552	2L_10791552_SNP	T	C	2716.77	.	AC=2;AF=1.00;AN=2;DB;DP=61;ExcessHet=3.0103;FS=0.000;MLEAC=2;MLEAF=1.00;MQ=41.27;QD=30.75;SOR=0.865	GT:AD:DP:GQ:PL	1/1:0,61:61:99:2745,184,0
2L	10791555	2L_10791555_SNP	A	G	2761.77	.	AC=2;AF=1.00;AN=2;DB;DP=59;ExcessHet=3.0103;FS=0.000;MLEAC=2;MLEAF=1.00;MQ=41.22;QD=31.64;SOR=0.950	GT:AD:DP:GQ:PL	1/1:0,59:59:99:2790,187,0
2L	10791560	.	AT	A	2752.73	.	AC=2;AF=1.00;AN=2;DP=62;ExcessHet=3.0103;FS=0.000;MLEAC=2;MLEAF=1.00;MQ=41.36;QD=26.44;SOR=0.899	GT:AD:DP:GQ:PL	1/1:0,62:62:99:2790,187,0
2L	10791562	.	CTTT	C	2752.73	.	AC=2;AF=1.00;AN=2;DP=61;ExcessHet=3.0103;FS=0.000;MLEAC=2;MLEAF=1.00;MQ=41.35;QD=35.21;SOR=0.941	GT:AD:DP:GQ:PL	1/1:0,61:61:99:2790,187,0
2L	10791567	.	A	ACCCT	2707.73	.	AC=2;AF=1.00;AN=2;DP=61;ExcessHet=3.0103;FS=0.000;MLEAC=2;MLEAF=1.00;MQ=41.35;QD=32.55;SOR=0.941	GT:AD:DP:GQ:PL	1/1:0,61:61:99:2745,184,0
2L	10791652	2L_10791652_SNP	G	C	1240.77	.	AC=2;AF=1.00;AN=2;DB;DP=50;ExcessHet=3.0103;FS=0.000;MLEAC=2;MLEAF=1.00;MQ=43.02;QD=24.82;SOR=0.859	GT:AD:DP:GQ:PL	1/1:0,50:50:99:1269,148,0
2L	10791674	2L_10791674_SNP	T	C	1274.77	.	AC=2;AF=1.00;AN=2;DB;DP=47;ExcessHet=3.0103;FS=0.000;MLEAC=2;MLEAF=1.00;MQ=43.37;QD=27.12;SOR=0.735	GT:AD:DP:GQ:PL	1/1:0,47:47:99:1303,141,0
2L	10791691	.	T	C	1262.77	.	AC=2;AF=1.00;AN=2;DP=48;ExcessHet=3.0103;FS=0.000;MLEAC=2;MLEAF=1.00;MQ=43.49;QD=26.31;SOR=0.866	GT:AD:DP:GQ:PL	1/1:0,48:48:99:1291,144,0
2L	10791834	2L_10791834_SNP	C	G	1041.77	.	AC=2;AF=1.00;AN=2;DB;DP=39;ExcessHet=3.0103;FS=0.000;MLEAC=2;MLEAF=1.00;MQ=43.85;QD=26.71;SOR=0.850	GT:AD:DP:GQ:PL	1/1:0,39:39:99:1070,117,0
2L	10791910	2L_10791910_SNP	G	C	1707.77	.	AC=2;AF=1.00;AN=2;DB;DP=40;ExcessHet=3.0103;FS=0.000;MLEAC=2;MLEAF=1.00;MQ=43.90;QD=37.75;SOR=1.292	GT:AD:DP:GQ:PL	1/1:0,40:40:99:1736,120,0
2L	10791926	2L_10791926_SNP	A	G	1770.77	.	AC=2;AF=1.00;AN=2;DB;DP=42;ExcessHet=3.0103;FS=0.000;MLEAC=2;MLEAF=1.00;MQ=43.95;QD=26.51;SOR=1.005	GT:AD:DP:GQ:PL	1/1:0,42:42:99:1799,126,0
2L	10792102	2L_10792102_SNP	A	G	1573.77	.	AC=2;AF=1.00;AN=2;DB;DP=59;ExcessHet=3.0103;FS=0.000;MLEAC=2;MLEAF=1.00;MQ=43.90;QD=26.67;SOR=0.950	GT:AD:DP:GQ:PL	1/1:0,59:59:99:1602,177,0
2L	10792116	2L_10792116_SNP	A	T	2671.77	.	AC=2;AF=1.00;AN=2;DB;DP=60;ExcessHet=3.0103;FS=0.000;MLEAC=2;MLEAF=1.00;MQ=43.90;QD=25.61;SOR=0.986	GT:AD:DP:GQ:PL	1/1:0,60:60:99:2700,181,0
2L	10792117	2L_10792117_SNP	A	C	2671.77	.	AC=2;AF=1.00;AN=2;DB;DP=60;ExcessHet=3.0103;FS=0.000;MLEAC=2;MLEAF=1.00;MQ=43.90;QD=26.94;SOR=0.986	GT:AD:DP:GQ:PL	1/1:0,60:60:99:2700,181,0
2L	10792123	2L_10792123_SNP	C	A	2696.77	.	AC=2;AF=1.00;AN=2;DB;DP=59;ExcessHet=3.0103;FS=0.000;MLEAC=2;MLEAF=1.00;MQ=43.90;QD=30.34;SOR=0.950	GT:AD:DP:GQ:PL	1/1:0,59:59:99:2725,184,0
2L	10792143	2L_10792143_SNP	A	T	2733.77	.	AC=2;AF=1.00;AN=2;DB;DP=63;ExcessHet=3.0103;FS=0.000;MLEAC=2;MLEAF=1.00;MQ=43.91;QD=31.35;SOR=1.179	GT:AD:DP:GQ:PL	1/1:0,63:63:99:2762,189,0
2L	10792149	2L_10792149_SNP	G	C	2758.77	.	AC=2;AF=1.00;AN=2;DB;DP=62;ExcessHet=3.0103;FS=0.000;MLEAC=2;MLEAF=1.00;MQ=43.94;QD=27.95;SOR=1.057	GT:AD:DP:GQ:PL	1/1:0,62:62:99:2787,192,0
2L	10792166	2L_10792166_SNP	A	T	1588.77	.	AC=2;AF=1.00;AN=2;DB;DP=63;ExcessHet=3.0103;FS=0.000;MLEAC=2;MLEAF=1.00;MQ=43.91;QD=25.22;SOR=1.270	GT:AD:DP:GQ:PL	1/1:0,63:63:99:1617,187,0
2L	10792946	.	G	T	1310.77	.	AC=2;AF=1.00;AN=2;DP=50;ExcessHet=3.0103;FS=0.000;MLEAC=2;MLEAF=1.00;MQ=44.00;QD=27.31;SOR=1.179	GT:AD:DP:GQ:PL	1/1:0,48:48:99:1339,144,0
2L	10793108	2L_10793108_SNP	G	A	1483.77	.	AC=2;AF=1.00;AN=2;DB;DP=56;ExcessHet=3.0103;FS=0.000;MLEAC=2;MLEAF=1.00;MQ=44.00;QD=26.50;SOR=1.009	GT:AD:DP:GQ:PL	1/1:0,56:56:99:1512,167,0
2L	10793136	2L_10793136_SNP	G	A	1607.77	.	AC=2;AF=1.00;AN=2;DB;DP=61;ExcessHet=3.0103;FS=0.000;MLEAC=2;MLEAF=1.00;MQ=44.00;QD=26.80;SOR=0.831	GT:AD:DP:GQ:PL	1/1:0,60:60:99:1636,180,0
2L	10793291	2L_10793291_SNP	A	T	2447.77	.	AC=2;AF=1.00;AN=2;DB;DP=57;ExcessHet=3.0103;FS=0.000;MLEAC=2;MLEAF=1.00;MQ=43.97;QD=29.95;SOR=0.841	GT:AD:DP:GQ:PL	1/1:0,56:56:99:2476,169,0
2L	10793297	2L_10793297_SNP	T	A	2527.77	.	AC=2;AF=1.00;AN=2;DB;DP=57;ExcessHet=3.0103;FS=0.000;MLEAC=2;MLEAF=1.00;MQ=43.97;QD=32.27;SOR=0.841	GT:AD:DP:GQ:PL	1/1:0,56:56:99:2556,172,0
2L	10793299	.	C	A	2527.77	.	AC=2;AF=1.00;AN=2;DP=58;ExcessHet=3.0103;FS=0.000;MLEAC=2;MLEAF=1.00;MQ=43.97;QD=31.34;SOR=0.877	GT:AD:DP:GQ:PL	1/1:0,57:57:99:2556,172,0
2L	10794090	2L_10794090_SNP	A	G	1532.77	.	AC=2;AF=1.00;AN=2;DB;DP=57;ExcessHet=3.0103;FS=0.000;MLEAC=2;MLEAF=1.00;MQ=43.87;QD=26.89;SOR=0.800	GT:AD:DP:GQ:PL	1/1:0,57:57:99:1561,170,0
2L	10794498	.	TG	T	1146.73	.	AC=2;AF=1.00;AN=2;DP=46;ExcessHet=3.0103;FS=0.000;MLEAC=2;MLEAF=1.00;MQ=44.00;QD=26.06;SOR=0.784	GT:AD:DP:GQ:PL	1/1:0,44:44:99:1184,132,0
2L	10794854	2L_10794854_SNP	G	T	2426.77	.	AC=2;AF=1.00;AN=2;DB;DP=57;ExcessHet=3.0103;FS=0.000;MLEAC=2;MLEAF=1.00;MQ=43.71;QD=32.11;SOR=0.765	GT:AD:DP:GQ:PL	1/1:0,56:56:99:2455,168,0
2L	10794855	2L_10794855_SNP	C	T	2426.77	.	AC=2;AF=1.00;AN=2;DB;DP=57;ExcessHet=3.0103;FS=0.000;MLEAC=2;MLEAF=1.00;MQ=43.71;QD=30.00;SOR=0.765	GT:AD:DP:GQ:PL	1/1:0,56:56:99:2455,168,0
2L	10794866	2L_10794866_SNP	G	C	1536.77	.	AC=2;AF=1.00;AN=2;DB;DP=59;ExcessHet=3.0103;FS=0.000;MLEAC=2;MLEAF=1.00;MQ=43.72;QD=26.50;SOR=0.836	GT:AD:DP:GQ:PL	1/1:0,58:58:99:1565,173,0
2L	10794890	2L_10794890_SNP	A	G	1743.77	.	AC=2;AF=1.00;AN=2;DB;DP=65;ExcessHet=3.0103;FS=0.000;MLEAC=2;MLEAF=1.00;MQ=43.62;QD=27.25;SOR=0.892	GT:AD:DP:GQ:PL	1/1:0,64:64:99:1772,192,0
2L	10795193	2L_10795193_SNP	C	T	1774.77	.	AC=2;AF=1.00;AN=2;DB;DP=70;ExcessHet=3.0103;FS=0.000;MLEAC=2;MLEAF=1.00;MQ=42.68;QD=25.72;SOR=0.781	GT:AD:DP:GQ:PL	1/1:0,69:69:99:1803,206,0
2L	10795212	.	ACAT	A	2902.73	.	AC=2;AF=1.00;AN=2;DP=66;ExcessHet=3.0103;FS=0.000;MLEAC=2;MLEAF=1.00;MQ=42.48;QD=26.79;SOR=0.854	GT:AD:DP:GQ:PL	1/1:0,65:65:99:2940,199,0
2L	10795216	.	A	AG	2902.73	.	AC=2;AF=1.00;AN=2;DP=66;ExcessHet=3.0103;FS=0.000;MLEAC=2;MLEAF=1.00;MQ=42.48;QD=33.52;SOR=0.854	GT:AD:DP:GQ:PL	1/1:0,65:65:99:2940,199,0
2L	10795221	2L_10795221_SNP	C	A	2873.77	.	AC=2;AF=1.00;AN=2;DB;DP=66;ExcessHet=3.0103;FS=0.000;MLEAC=2;MLEAF=1.00;MQ=42.39;QD=35.10;SOR=0.925	GT:AD:DP:GQ:PL	1/1:0,65:65:99:2902,196,0
2L	10795249	.	G	GGATAAAGGGA	2940.73	.	AC=2;AF=1.00;AN=2;DP=65;ExcessHet=3.0103;FS=0.000;MLEAC=2;MLEAF=1.00;MQ=42.33;QD=30.03;SOR=0.790	GT:AD:DP:GQ:PL	1/1:0,63:63:99:2978,201,0
2L	10795277	2L_10795277_SNP	C	T	1645.77	.	AC=2;AF=1.00;AN=2;DB;DP=62;ExcessHet=3.0103;FS=0.000;MLEAC=2;MLEAF=1.00;MQ=42.35;QD=26.98;SOR=0.865	GT:AD:DP:GQ:PL	1/1:0,61:61:99:1674,183,0
2L	10795314	2L_10795314_SNP	A	G	1339.77	.	AC=2;AF=1.00;AN=2;DB;DP=51;ExcessHet=3.0103;FS=0.000;MLEAC=2;MLEAF=1.00;MQ=42.73;QD=26.27;SOR=1.094	GT:AD:DP:GQ:PL	1/1:0,51:51:99:1368,152,0
2L	10795325	2L_10795325_SNP	G	T	1400.77	.	AC=2;AF=1.00;AN=2;DB;DP=52;ExcessHet=3.0103;FS=0.000;MLEAC=2;MLEAF=1.00;MQ=42.87;QD=26.94;SOR=1.036	GT:AD:DP:GQ:PL	1/1:0,52:52:99:1429,156,0
2L	10795352	2L_10795352_SNP	C	A	2585.77	.	AC=2;AF=1.00;AN=2;DB;DP=59;ExcessHet=3.0103;FS=0.000;MLEAC=2;MLEAF=1.00;MQ=43.07;QD=28.52;SOR=1.217	GT:AD:DP:GQ:PL	1/1:0,59:59:99:2614,181,0
2L	10795360	2L_10795360_SNP	A	G	2553.77	.	AC=2;AF=1.00;AN=2;DB;DP=56;ExcessHet=3.0103;FS=0.000;MLEAC=2;MLEAF=1.00;MQ=43.09;QD=27.64;SOR=1.528	GT:AD:DP:GQ:PL	1/1:0,56:56:99:2582,178,0
2L	10795369	2L_10795369_SNP	C	A	2465.77	.	AC=2;AF=1.00;AN=2;DB;DP=57;ExcessHet=3.0103;FS=0.000;MLEAC=2;MLEAF=1.00;MQ=43.16;QD=27.21;SOR=1.342	GT:AD:DP:GQ:PL	1/1:0,57:57:99:2494,172,0
2L	10795403	2L_10795403_SNP	G	A	1417.77	.	AC=2;AF=1.00;AN=2;DB;DP=53;ExcessHet=3.0103;FS=0.000;MLEAC=2;MLEAF=1.00;MQ=43.14;QD=26.75;SOR=1.077	GT:AD:DP:GQ:PL	1/1:0,53:53:99:1446,159,0
2L	10795500	2L_10795500_SNP	G	A	984.77	.	AC=2;AF=1.00;AN=2;DB;DP=37;ExcessHet=3.0103;FS=0.000;MLEAC=2;MLEAF=1.00;MQ=43.28;QD=26.62;SOR=1.270	GT:AD:DP:GQ:PL	1/1:0,37:37:99:1013,111,0
2L	10795515	2L_10795515_SNP	C	A	974.77	.	AC=2;AF=1.00;AN=2;BaseQRankSum=1.807;ClippingRankSum=0.000;DB;DP=38;ExcessHet=3.0103;FS=0.000;MLEAC=2;MLEAF=1.00;MQ=43.06;MQRankSum=-0.694;QD=25.65;ReadPosRankSum=1.267;SOR=0.293	GT:AD:DP:GQ:PL	1/1:1,37:38:99:1003,104,0
2L	10795550	2L_10795550_SNP	C	G	809.77	.	AC=2;AF=1.00;AN=2;DB;DP=31;ExcessHet=3.0103;FS=0.000;MLEAC=2;MLEAF=1.00;MQ=43.10;QD=26.12;SOR=0.892	GT:AD:DP:GQ:PL	1/1:0,31:31:93:838,93,0
2L	10796283	2L_10796283_SNP	G	C	1554.77	.	AC=2;AF=1.00;AN=2;DB;DP=59;ExcessHet=3.0103;FS=0.000;MLEAC=2;MLEAF=1.00;MQ=43.69;QD=26.35;SOR=0.950	GT:AD:DP:GQ:PL	1/1:0,59:59:99:1583,176,0
2L	10796381	2L_10796381_SNP	T	A	2557.77	.	AC=2;AF=1.00;AN=2;DB;DP=57;ExcessHet=3.0103;FS=0.000;MLEAC=2;MLEAF=1.00;MQ=43.90;QD=28.39;SOR=0.728	GT:AD:DP:GQ:PL	1/1:0,57:57:99:2586,175,0
2L	10796385	.	T	A	2602.77	.	AC=2;AF=1.00;AN=2;DP=57;ExcessHet=3.0103;FS=0.000;MLEAC=2;MLEAF=1.00;MQ=43.90;QD=25.28;SOR=0.728	GT:AD:DP:GQ:PL	1/1:0,57:57:99:2631,178,0
2L	10796386	.	C	T	2566.77	.	AC=2;AF=1.00;AN=2;DP=57;ExcessHet=3.0103;FS=0.000;MLEAC=2;MLEAF=1.00;MQ=43.90;QD=27.25;SOR=0.728	GT:AD:DP:GQ:PL	1/1:0,57:57:99:2595,175,0
2L	10796388	.	C	T	2569.77	.	AC=2;AF=1.00;AN=2;DP=56;ExcessHet=3.0103;FS=0.000;MLEAC=2;MLEAF=1.00;MQ=43.90;QD=27.96;SOR=0.693	GT:AD:DP:GQ:PL	1/1:0,56:56:99:2598,175,0
2L	10796389	.	G	GTT	2560.73	.	AC=2;AF=1.00;AN=2;DP=56;ExcessHet=3.0103;FS=0.000;MLEAC=2;MLEAF=1.00;MQ=43.90;QD=31.63;SOR=0.693	GT:AD:DP:GQ:PL	1/1:0,56:56:99:2598,175,0
2L	10796452	2L_10796452_SNP	T	G	2337.77	.	AC=2;AF=1.00;AN=2;DB;DP=53;ExcessHet=3.0103;FS=0.000;MLEAC=2;MLEAF=1.00;MQ=43.91;QD=34.08;SOR=0.981	GT:AD:DP:GQ:PL	1/1:0,53:53:99:2366,160,0
2L	10796456	2L_10796456_SNP	T	G	2394.77	.	AC=2;AF=1.00;AN=2;DB;DP=54;ExcessHet=3.0103;FS=0.000;MLEAC=2;MLEAF=1.00;MQ=43.91;QD=34.73;SOR=0.931	GT:AD:DP:GQ:PL	1/1:0,54:54:99:2423,166,0
2L	10796842	2L_10796842_SNP	G	A	1088.77	.	AC=2;AF=1.00;AN=2;DB;DP=41;ExcessHet=3.0103;FS=0.000;MLEAC=2;MLEAF=1.00;MQ=43.74;QD=26.56;SOR=1.206	GT:AD:DP:GQ:PL	1/1:0,41:41:99:1117,123,0
2L	10796855	.	A	G	889.77	.	AC=2;AF=1.00;AN=2;DP=35;ExcessHet=3.0103;FS=0.000;MLEAC=2;MLEAF=1.00;MQ=43.53;QD=25.42;SOR=1.002	GT:AD:DP:GQ:PL	1/1:0,35:35:99:918,104,0
2L	10796927	.	G	GCCCC	337.74	.	AC=2;AF=1.00;AN=2;DP=11;ExcessHet=3.0103;FS=0.000;MLEAC=2;MLEAF=1.00;MQ=42.24;QD=35.69;SOR=2.093	GT:AD:DP:GQ:PL	1/1:0,9:9:27:375,27,0
2L	10796928	2L_10796928_SNP	G	C	370.77	.	AC=2;AF=1.00;AN=2;DB;DP=9;ExcessHet=3.0103;FS=0.000;MLEAC=2;MLEAF=1.00;MQ=41.84;QD=32.26;SOR=2.833	GT:AD:DP:GQ:PL	1/1:0,8:8:30:399,30,0
2L	10796930	.	G	C	342.78	.	AC=2;AF=1.00;AN=2;DP=9;ExcessHet=3.0103;FS=0.000;MLEAC=2;MLEAF=1.00;MQ=42.07;QD=23.59;SOR=2.833	GT:AD:DP:GQ:PL	1/1:0,8:8:27:371,27,0
2L	10797038	.	GT	G	1204.73	.	AC=2;AF=1.00;AN=2;BaseQRankSum=1.269;ClippingRankSum=0.000;DP=44;ExcessHet=3.0103;FS=0.000;MLEAC=2;MLEAF=1.00;MQ=43.87;MQRankSum=-0.109;QD=27.38;ReadPosRankSum=-1.104;SOR=0.330	GT:AD:DP:GQ:PL	1/1:1,43:44:99:1242,105,0
2L	10797098	2L_10797098_SNP	C	A	1255.77	.	AC=2;AF=1.00;AN=2;BaseQRankSum=-1.494;ClippingRankSum=0.000;DB;DP=51;ExcessHet=3.0103;FS=0.000;MLEAC=2;MLEAF=1.00;MQ=42.88;MQRankSum=-0.447;QD=25.12;ReadPosRankSum=0.555;SOR=0.239	GT:AD:DP:GQ:PL	1/1:1,49:50:99:1284,119,0
2L	10797183	.	CAAAAA	C	2114.73	.	AC=2;AF=1.00;AN=2;DP=49;ExcessHet=3.0103;FS=0.000;MLEAC=2;MLEAF=1.00;MQ=42.31;QD=28.12;SOR=0.693	GT:AD:DP:GQ:PL	1/1:0,48:48:99:2152,150,0
2L	10797196	2L_10797196_SNP	G	C	2160.77	.	AC=2;AF=1.00;AN=2;DB;DP=52;ExcessHet=3.0103;FS=0.000;MLEAC=2;MLEAF=1.00;MQ=42.23;QD=35.84;SOR=0.732	GT:AD:DP:GQ:PL	1/1:0,51:51:99:2189,154,0
2L	10797442	2L_10797442_SNP	A	G	1244.77	.	AC=2;AF=1.00;AN=2;DB;DP=45;ExcessHet=3.0103;FS=0.000;MLEAC=2;MLEAF=1.00;MQ=43.75;QD=27.66;SOR=1.559	GT:AD:DP:GQ:PL	1/1:0,45:45:99:1273,135,0
2L	10797665	2L_10797665_SNP	A	G	1517.77	.	AC=2;AF=1.00;AN=2;DB;DP=57;ExcessHet=3.0103;FS=0.000;MLEAC=2;MLEAF=1.00;MQ=44.00;QD=26.63;SOR=1.569	GT:AD:DP:GQ:PL	1/1:0,57:57:99:1546,170,0
2L	10797735	2L_10797735_SNP	G	T	1530.77	.	AC=2;AF=1.00;AN=2;DB;DP=55;ExcessHet=3.0103;FS=0.000;MLEAC=2;MLEAF=1.00;MQ=44.00;QD=27.83;SOR=0.884	GT:AD:DP:GQ:PL	1/1:0,55:55:99:1559,165,0
2L	10797823	2L_10797823_SNP	A	G	2571.77	.	AC=2;AF=1.00;AN=2;DB;DP=57;ExcessHet=3.0103;FS=0.000;MLEAC=2;MLEAF=1.00;MQ=43.80;QD=26.35;SOR=1.140	GT:AD:DP:GQ:PL	1/1:0,57:57:99:2600,175,0
2L	10797825	2L_10797825_SNP	A	C	2599.77	.	AC=2;AF=1.00;AN=2;DB;DP=57;ExcessHet=3.0103;FS=0.000;MLEAC=2;MLEAF=1.00;MQ=43.80;QD=29.07;SOR=1.047	GT:AD:DP:GQ:PL	1/1:0,57:57:99:2628,178,0
2L	10797835	2L_10797835_SNP	C	T	2498.77	.	AC=2;AF=1.00;AN=2;DB;DP=56;ExcessHet=3.0103;FS=0.000;MLEAC=2;MLEAF=1.00;MQ=43.76;QD=31.45;SOR=1.412	GT:AD:DP:GQ:PL	1/1:0,56:56:99:2527,175,0
2L	10798121	.	A	AT	912.73	.	AC=2;AF=1.00;AN=2;BaseQRankSum=0.207;ClippingRankSum=0.000;DP=61;ExcessHet=3.0103;FS=2.197;MLEAC=2;MLEAF=1.00;MQ=43.91;MQRankSum=-0.294;QD=16.90;ReadPosRankSum=0.079;SOR=0.537	GT:AD:DP:GQ:PL	1/1:3,51:54:99:950,108,0
2L	10798136	2L_10798136_SNP	C	T	2365.77	.	AC=2;AF=1.00;AN=2;DB;DP=55;ExcessHet=3.0103;FS=0.000;MLEAC=2;MLEAF=1.00;MQ=43.89;QD=27.08;SOR=0.884	GT:AD:DP:GQ:PL	1/1:0,55:55:99:2394,171,0
2L	10798677	.	AT	A	1835.73	.	AC=2;AF=1.00;AN=2;DP=61;ExcessHet=3.0103;FS=0.000;MLEAC=2;MLEAF=1.00;MQ=44.00;QD=30.60;SOR=0.831	GT:AD:DP:GQ:PL	1/1:0,60:60:99:1873,180,0
2L	10798820	2L_10798820_SNP	G	A	2002.77	.	AC=2;AF=1.00;AN=2;DB;DP=46;ExcessHet=3.0103;FS=0.000;MLEAC=2;MLEAF=1.00;MQ=44.00;QD=33.70;SOR=1.085	GT:AD:DP:GQ:PL	1/1:0,46:46:99:2031,144,0
2L	10798829	.	A	G	2066.77	.	AC=2;AF=1.00;AN=2;DP=50;ExcessHet=3.0103;FS=0.000;MLEAC=2;MLEAF=1.00;MQ=44.00;QD=23.19;SOR=1.157	GT:AD:DP:GQ:PL	1/1:0,50:50:99:2095,153,0
2L	10798914	2L_10798914_SNP	C	T	1486.77	.	AC=2;AF=1.00;AN=2;DB;DP=57;ExcessHet=3.0103;FS=0.000;MLEAC=2;MLEAF=1.00;MQ=43.97;QD=26.08;SOR=0.728	GT:AD:DP:GQ:PL	1/1:0,57:57:99:1515,169,0
2L	10799132	2L_10799132_SNP	A	G	1498.77	.	AC=2;AF=1.00;AN=2;DB;DP=57;ExcessHet=3.0103;FS=0.000;MLEAC=2;MLEAF=1.00;MQ=43.97;QD=26.29;SOR=1.342	GT:AD:DP:GQ:PL	1/1:0,57:57:99:1527,170,0
2L	10799567	.	T	TG	2416.73	.	AC=2;AF=1.00;AN=2;DP=52;ExcessHet=3.0103;FS=0.000;MLEAC=2;MLEAF=1.00;MQ=43.66;QD=24.36;SOR=1.358	GT:AD:DP:GQ:PL	1/1:0,52:52:99:2454,165,0
2L	10799568	.	T	TAGTCGG	2416.73	.	AC=2;AF=1.00;AN=2;DP=52;ExcessHet=3.0103;FS=0.000;MLEAC=2;MLEAF=1.00;MQ=43.66;QD=30.37;SOR=1.358	GT:AD:DP:GQ:PL	1/1:0,52:52:99:2454,165,0
2L	10799579	.	C	T	2536.77	.	AC=2;AF=1.00;AN=2;DP=56;ExcessHet=3.0103;FS=0.000;MLEAC=2;MLEAF=1.00;MQ=43.65;QD=33.01;SOR=1.781	GT:AD:DP:GQ:PL	1/1:0,56:56:99:2565,172,0
2L	10799586	2L_10799586_SNP	C	T	2626.77	.	AC=2;AF=1.00;AN=2;DB;DP=57;ExcessHet=3.0103;FS=0.000;MLEAC=2;MLEAF=1.00;MQ=43.66;QD=29.68;SOR=1.823	GT:AD:DP:GQ:PL	1/1:0,57:57:99:2655,178,0
2L	10799588	2L_10799588_SNP	A	G	2536.77	.	AC=2;AF=1.00;AN=2;DB;DP=56;ExcessHet=3.0103;FS=0.000;MLEAC=2;MLEAF=1.00;MQ=43.65;QD=26.18;SOR=1.781	GT:AD:DP:GQ:PL	1/1:0,56:56:99:2565,172,0
2L	10799592	2L_10799592_SNP	T	G	2555.77	.	AC=2;AF=1.00;AN=2;DB;DP=56;ExcessHet=3.0103;FS=0.000;MLEAC=2;MLEAF=1.00;MQ=43.69;QD=27.51;SOR=2.066	GT:AD:DP:GQ:PL	1/1:0,56:56:99:2584,174,0
2L	10799846	.	ACCGCCGCCG	A	1733.73	.	AC=2;AF=1.00;AN=2;DP=46;ExcessHet=3.0103;FS=0.000;MLEAC=2;MLEAF=1.00;MQ=43.53;QD=28.08;SOR=1.022	GT:AD:DP:GQ:PL	1/1:0,40:40:99:1771,121,0
2L	10799882	2L_10799882_DEL	AATTTGTGAACG	A	1885.73	.	AC=2;AF=1.00;AN=2;DB;DP=44;ExcessHet=3.0103;FS=0.000;MLEAC=2;MLEAF=1.00;MQ=43.51;QD=24.83;SOR=1.055	GT:AD:DP:GQ:PL	1/1:0,43:43:99:1923,130,0
2L	10799979	.	AT	A	1477.73	.	AC=2;AF=1.00;AN=2;DP=55;ExcessHet=3.0103;FS=0.000;MLEAC=2;MLEAF=1.00;MQ=43.93;QD=28.42;SOR=1.136	GT:AD:DP:GQ:PL	1/1:0,52:52:99:1515,156,0
2L	10800638	2L_10800638_SNP	T	A	1367.77	.	AC=2;AF=1.00;AN=2;DB;DP=51;ExcessHet=3.0103;FS=0.000;MLEAC=2;MLEAF=1.00;MQ=44.00;QD=26.82;SOR=0.732	GT:AD:DP:GQ:PL	1/1:0,51:51:99:1396,153,0
2L	10800773	.	GGT	G	2093.73	.	AC=2;AF=1.00;AN=2;DP=49;ExcessHet=3.0103;FS=0.000;MLEAC=2;MLEAF=1.00;MQ=44.00;QD=33.91;SOR=1.426	GT:AD:DP:GQ:PL	1/1:0,48:48:99:2131,145,0
2L	10800782	2L_10800782_SNP	G	T	2235.77	.	AC=2;AF=1.00;AN=2;DB;DP=48;ExcessHet=3.0103;FS=0.000;MLEAC=2;MLEAF=1.00;MQ=44.00;QD=29.39;SOR=1.426	GT:AD:DP:GQ:PL	1/1:0,48:48:99:2264,154,0
2L	10800787	.	GTT	G	2232.73	.	AC=2;AF=1.00;AN=2;DP=51;ExcessHet=3.0103;FS=0.000;MLEAC=2;MLEAF=1.00;MQ=44.00;QD=30.02;SOR=1.201	GT:AD:DP:GQ:PL	1/1:0,51:51:99:2270,154,0
2L	10801322	2L_10801322_SNP	G	A	1339.77	.	AC=2;AF=1.00;AN=2;DB;DP=51;ExcessHet=3.0103;FS=0.000;MLEAC=2;MLEAF=1.00;MQ=44.00;QD=26.27;SOR=1.848	GT:AD:DP:GQ:PL	1/1:0,51:51:99:1368,152,0
2L	10801750	2L_10801750_SNP	T	C	1271.77	.	AC=2;AF=1.00;AN=2;DB;DP=47;ExcessHet=3.0103;FS=0.000;MLEAC=2;MLEAF=1.00;MQ=43.83;QD=27.06;SOR=1.022	GT:AD:DP:GQ:PL	1/1:0,47:47:99:1300,141,0
2L	10801897	.	G	GCGTT	2459.73	.	AC=2;AF=1.00;AN=2;BaseQRankSum=1.688;ClippingRankSum=0.000;DP=57;ExcessHet=3.0103;FS=0.000;MLEAC=2;MLEAF=1.00;MQ=43.90;MQRankSum=-0.159;QD=31.66;ReadPosRankSum=-0.495;SOR=0.304	GT:AD:DP:GQ:PL	1/1:1,55:56:99:2497,129,0
2L	10801950	.	T	TGAGTC	1751.73	.	AC=2;AF=1.00;AN=2;DP=46;ExcessHet=3.0103;FS=0.000;MLEAC=2;MLEAF=1.00;MQ=43.79;QD=24.36;SOR=1.292	GT:AD:DP:GQ:PL	1/1:0,40:40:99:1789,120,0
2L	10801989	2L_10801989_SNP	C	T	2061.77	.	AC=2;AF=1.00;AN=2;DB;DP=48;ExcessHet=3.0103;FS=0.000;MLEAC=2;MLEAF=1.00;MQ=43.67;QD=33.46;SOR=0.866	GT:AD:DP:GQ:PL	1/1:0,48:48:99:2090,144,0
2L	10801999	2L_10801999_SNP	C	A	2097.77	.	AC=2;AF=1.00;AN=2;DB;DP=47;ExcessHet=3.0103;FS=0.000;MLEAC=2;MLEAF=1.00;MQ=43.67;QD=32.12;SOR=0.823	GT:AD:DP:GQ:PL	1/1:0,47:47:99:2126,147,0
2L	10802000	2L_10802000_SNP	T	C	2070.77	.	AC=2;AF=1.00;AN=2;DB;DP=48;ExcessHet=3.0103;FS=0.000;MLEAC=2;MLEAF=1.00;MQ=43.67;QD=37.31;SOR=0.776	GT:AD:DP:GQ:PL	1/1:0,48:48:99:2099,144,0
2L	10802204	2L_10802204_SNP	G	T	1740.77	.	AC=2;AF=1.00;AN=2;DB;DP=63;ExcessHet=3.0103;FS=0.000;MLEAC=2;MLEAF=1.00;MQ=43.59;QD=27.63;SOR=0.724	GT:AD:DP:GQ:PL	1/1:0,63:63:99:1769,189,0
2L	10802216	2L_10802216_SNP	T	G	1599.77	.	AC=2;AF=1.00;AN=2;DB;DP=59;ExcessHet=3.0103;FS=0.000;MLEAC=2;MLEAF=1.00;MQ=43.60;QD=27.11;SOR=0.871	GT:AD:DP:GQ:PL	1/1:0,59:59:99:1628,177,0
2L	10802263	.	TCG	T	2412.73	.	AC=2;AF=1.00;AN=2;DP=56;ExcessHet=3.0103;FS=0.000;MLEAC=2;MLEAF=1.00;MQ=43.44;QD=35.93;SOR=0.922	GT:AD:DP:GQ:PL	1/1:0,56:56:99:2450,169,0
2L	10802266	.	TAGCGATAGA	T	2412.73	.	AC=2;AF=1.00;AN=2;DP=56;ExcessHet=3.0103;FS=0.000;MLEAC=2;MLEAF=1.00;MQ=43.44;QD=29.67;SOR=0.922	GT:AD:DP:GQ:PL	1/1:0,56:56:99:2450,169,0
2L	10802321	2L_10802321_SNP	G	A	1587.77	.	AC=2;AF=1.00;AN=2;DB;DP=58;ExcessHet=3.0103;FS=0.000;MLEAC=2;MLEAF=1.00;MQ=43.36;QD=27.38;SOR=0.762	GT:AD:DP:GQ:PL	1/1:0,58:58:99:1616,174,0
2L	10802366	.	GTCTGGGCT	G	2499.73	.	AC=2;AF=1.00;AN=2;DP=56;ExcessHet=3.0103;FS=0.000;MLEAC=2;MLEAF=1.00;MQ=42.95;QD=31.45;SOR=0.841	GT:AD:DP:GQ:PL	1/1:0,56:56:99:2537,172,0
2L	10802377	.	TCC	T	2499.73	.	AC=2;AF=1.00;AN=2;DP=56;ExcessHet=3.0103;FS=0.000;MLEAC=2;MLEAF=1.00;MQ=42.95;QD=30.04;SOR=0.922	GT:AD:DP:GQ:PL	1/1:0,56:56:99:2537,172,0
2L	10803547	.	G	GATGTGGATGTGGATGTGGAT	1977.73	.	AC=2;AF=1.00;AN=2;DP=46;ExcessHet=3.0103;FS=0.000;MLEAC=2;MLEAF=1.00;MQ=41.77;QD=20.04;SOR=0.843	GT:AD:DP:GQ:PL	1/1:0,41:41:99:2015,133,0
2L	10803726	2L_10803726_SNP	T	C	1246.77	.	AC=2;AF=1.00;AN=2;DB;DP=48;ExcessHet=3.0103;FS=0.000;MLEAC=2;MLEAF=1.00;MQ=43.80;QD=25.97;SOR=1.067	GT:AD:DP:GQ:PL	1/1:0,48:48:99:1275,144,0
2L	10803768	2L_10803768_SNP	C	T	1272.77	.	AC=2;AF=1.00;AN=2;DB;DP=47;ExcessHet=3.0103;FS=0.000;MLEAC=2;MLEAF=1.00;MQ=43.75;QD=27.08;SOR=1.378	GT:AD:DP:GQ:PL	1/1:0,47:47:99:1301,141,0
2L	10803800	2L_10803800_SNP	A	T	1361.77	.	AC=2;AF=1.00;AN=2;DB;DP=52;ExcessHet=3.0103;FS=0.000;MLEAC=2;MLEAF=1.00;MQ=43.81;QD=26.19;SOR=1.747	GT:AD:DP:GQ:PL	1/1:0,52:52:99:1390,155,0
2L	10803823	2L_10803823_SNP	T	C	1286.77	.	AC=2;AF=1.00;AN=2;DB;DP=48;ExcessHet=3.0103;FS=0.000;MLEAC=2;MLEAF=1.00;MQ=43.74;QD=26.81;SOR=1.562	GT:AD:DP:GQ:PL	1/1:0,48:48:99:1315,144,0
2L	10804260	2L_10804260_SNP	A	G	1611.77	.	AC=2;AF=1.00;AN=2;DB;DP=65;ExcessHet=3.0103;FS=0.000;MLEAC=2;MLEAF=1.00;MQ=43.96;QD=26.00;SOR=0.693	GT:AD:DP:GQ:PL	1/1:0,62:62:99:1640,185,0
2L	10804993	.	G	A	1403.77	.	AC=2;AF=1.00;AN=2;DP=54;ExcessHet=3.0103;FS=0.000;MLEAC=2;MLEAF=1.00;MQ=43.89;QD=26.00;SOR=0.767	GT:AD:DP:GQ:PL	1/1:0,54:54:99:1432,161,0
2L	10805458	.	GC	G	1856.73	.	AC=2;AF=1.00;AN=2;DP=59;ExcessHet=3.0103;FS=0.000;MLEAC=2;MLEAF=1.00;MQ=44.00;QD=32.01;SOR=0.762	GT:AD:DP:GQ:PL	1/1:0,58:58:99:1894,174,0
2L	10805527	.	T	A	1372.77	.	AC=2;AF=1.00;AN=2;DP=53;ExcessHet=3.0103;FS=0.000;MLEAC=2;MLEAF=1.00;MQ=43.72;QD=26.40;SOR=0.770	GT:AD:DP:GQ:PL	1/1:0,52:52:99:1401,155,0
2L	10806051	2L_10806051_SNP	C	A	2165.77	.	AC=2;AF=1.00;AN=2;DB;DP=50;ExcessHet=3.0103;FS=0.000;MLEAC=2;MLEAF=1.00;MQ=43.64;QD=25.07;SOR=0.773	GT:AD:DP:GQ:PL	1/1:0,50:50:99:2194,150,0
2L	10806055	2L_10806055_SNP	G	T	2129.77	.	AC=2;AF=1.00;AN=2;DB;DP=49;ExcessHet=3.0103;FS=0.000;MLEAC=2;MLEAF=1.00;MQ=43.63;QD=33.04;SOR=0.733	GT:AD:DP:GQ:PL	1/1:0,49:49:99:2158,147,0
2L	10806078	2L_10806078_SNP	G	C	2018.77	.	AC=2;AF=1.00;AN=2;DB;DP=48;ExcessHet=3.0103;FS=0.000;MLEAC=2;MLEAF=1.00;MQ=43.62;QD=32.59;SOR=0.735	GT:AD:DP:GQ:PL	1/1:0,47:47:99:2047,141,0
2L	10806084	2L_10806084_SNP	C	A	1906.77	.	AC=2;AF=1.00;AN=2;DB;DP=44;ExcessHet=3.0103;FS=0.000;MLEAC=2;MLEAF=1.00;MQ=43.59;QD=31.74;SOR=0.836	GT:AD:DP:GQ:PL	1/1:0,43:43:99:1935,129,0
2L	10806090	2L_10806090_SNP	A	C	1850.77	.	AC=2;AF=1.00;AN=2;DB;DP=43;ExcessHet=3.0103;FS=0.000;MLEAC=2;MLEAF=1.00;MQ=43.58;QD=26.09;SOR=0.892	GT:AD:DP:GQ:PL	1/1:0,42:42:99:1879,126,0
2L	10806146	2L_10806146_SNP	T	G	1061.77	.	AC=2;AF=1.00;AN=2;DB;DP=41;ExcessHet=3.0103;FS=0.000;MLEAC=2;MLEAF=1.00;MQ=43.56;QD=26.54;SOR=1.022	GT:AD:DP:GQ:PL	1/1:0,40:40:99:1090,120,0
2L	10808160	.	T	TA	746.73	.	AC=2;AF=1.00;AN=2;BaseQRankSum=0.225;ClippingRankSum=0.000;DP=55;ExcessHet=3.0103;FS=0.000;MLEAC=2;MLEAF=1.00;MQ=44.00;MQRankSum=0.000;QD=16.23;ReadPosRankSum=-0.921;SOR=0.671	GT:AD:DP:GQ:PL	1/1:3,43:46:76:784,76,0
2L	10808725	2L_10808725_SNP	T	A	1252.77	.	AC=2;AF=1.00;AN=2;DB;DP=51;ExcessHet=3.0103;FS=0.000;MLEAC=2;MLEAF=1.00;MQ=43.36;QD=26.10;SOR=0.776	GT:AD:DP:GQ:PL	1/1:0,48:48:99:1281,144,0
2L	10808760	2L_10808760_SNP	G	T	1350.77	.	AC=2;AF=1.00;AN=2;DB;DP=53;ExcessHet=3.0103;FS=0.000;MLEAC=2;MLEAF=1.00;MQ=42.85;QD=27.02;SOR=0.773	GT:AD:DP:GQ:PL	1/1:0,50:50:99:1379,150,0
2L	10808801	2L_10808801_SNP	C	A	1299.77	.	AC=2;AF=1.00;AN=2;DB;DP=54;ExcessHet=3.0103;FS=0.000;MLEAC=2;MLEAF=1.00;MQ=42.69;QD=27.08;SOR=1.179	GT:AD:DP:GQ:PL	1/1:0,48:48:99:1328,144,0
2L	10808821	2L_10808821_SNP	G	T	1208.77	.	AC=2;AF=1.00;AN=2;DB;DP=61;ExcessHet=3.0103;FS=0.000;MLEAC=2;MLEAF=1.00;MQ=43.08;QD=26.86;SOR=2.059	GT:AD:DP:GQ:PL	1/1:0,45:45:99:1237,135,0
2L	10808888	2L_10808888_SNP	A	T	625.77	.	AC=2;AF=1.00;AN=2;DB;DP=39;ExcessHet=3.0103;FS=0.000;MLEAC=2;MLEAF=1.00;MQ=43.21;QD=27.21;SOR=2.833	GT:AD:DP:GQ:PL	1/1:0,23:23:69:654,69,0
2L	10808910	2L_10808910_SNP	C	T	463.77	.	AC=2;AF=1.00;AN=2;DB;DP=34;ExcessHet=3.0103;FS=0.000;MLEAC=2;MLEAF=1.00;MQ=43.70;QD=25.76;SOR=3.500	GT:AD:DP:GQ:PL	1/1:0,18:18:54:492,54,0
2L	10808923	.	GC	G	521.73	.	AC=2;AF=1.00;AN=2;DP=33;ExcessHet=3.0103;FS=0.000;MLEAC=2;MLEAF=1.00;MQ=43.69;QD=30.69;SOR=3.383	GT:AD:DP:GQ:PL	1/1:0,17:17:51:559,51,0
2L	10809005	2L_10809005_SNP	A	G	402.77	.	AC=2;AF=1.00;AN=2;DB;DP=19;ExcessHet=3.0103;FS=0.000;MLEAC=2;MLEAF=1.00;MQ=42.76;QD=31.73;SOR=1.402	GT:AD:DP:GQ:PL	1/1:0,9:9:30:431,30,0
2L	10809008	2L_10809008_SNP	C	T	432.77	.	AC=2;AF=1.00;AN=2;DB;DP=21;ExcessHet=3.0103;FS=0.000;MLEAC=2;MLEAF=1.00;MQ=42.88;QD=30.22;SOR=1.802	GT:AD:DP:GQ:PL	1/1:0,11:11:33:461,33,0
2L	10809076	2L_10809076_SNP	T	G	890.77	.	AC=2;AF=1.00;AN=2;DB;DP=49;ExcessHet=3.0103;FS=0.000;MLEAC=2;MLEAF=1.00;MQ=43.53;QD=24.74;SOR=2.179	GT:AD:DP:GQ:PL	1/1:0,36:36:99:919,107,0
2L	10809299	.	G	GAA	1468.73	.	AC=2;AF=1.00;AN=2;DP=54;ExcessHet=3.0103;FS=0.000;MLEAC=2;MLEAF=1.00;MQ=43.31;QD=31.93;SOR=1.085	GT:AD:DP:GQ:PL	1/1:0,46:46:99:1506,146,0
2L	10809381	2L_10809381_SNP	A	G	1285.77	.	AC=2;AF=1.00;AN=2;DB;DP=51;ExcessHet=3.0103;FS=0.000;MLEAC=2;MLEAF=1.00;MQ=43.69;QD=25.72;SOR=0.773	GT:AD:DP:GQ:PL	1/1:0,50:50:99:1314,149,0
2L	10809398	2L_10809398_SNP	C	G	1427.77	.	AC=2;AF=1.00;AN=2;DB;DP=54;ExcessHet=3.0103;FS=0.000;MLEAC=2;MLEAF=1.00;MQ=43.56;QD=26.44;SOR=0.767	GT:AD:DP:GQ:PL	1/1:0,54:54:99:1456,162,0
2L	10809454	2L_10809454_SNP	A	G	1891.77	.	AC=2;AF=1.00;AN=2;DB;DP=44;ExcessHet=3.0103;FS=0.000;MLEAC=2;MLEAF=1.00;MQ=42.94;QD=34.54;SOR=0.941	GT:AD:DP:GQ:PL	1/1:0,43:43:99:1920,129,0
2L	10809457	2L_10809457_SNP	A	G	1891.77	.	AC=2;AF=1.00;AN=2;DB;DP=42;ExcessHet=3.0103;FS=0.000;MLEAC=2;MLEAF=1.00;MQ=42.89;QD=26.35;SOR=1.075	GT:AD:DP:GQ:PL	1/1:0,41:41:99:1920,129,0
2L	10809458	2L_10809458_SNP	T	G	1816.77	.	AC=2;AF=1.00;AN=2;DB;DP=42;ExcessHet=3.0103;FS=0.000;MLEAC=2;MLEAF=1.00;MQ=42.89;QD=30.02;SOR=1.075	GT:AD:DP:GQ:PL	1/1:0,41:41:99:1845,123,0
2L	10809460	2L_10809460_SNP	G	A	1816.77	.	AC=2;AF=1.00;AN=2;DB;DP=42;ExcessHet=3.0103;FS=0.000;MLEAC=2;MLEAF=1.00;MQ=42.89;QD=28.42;SOR=1.075	GT:AD:DP:GQ:PL	1/1:0,41:41:99:1845,123,0
2L	10809464	2L_10809464_SNP	T	A	1798.77	.	AC=2;AF=1.00;AN=2;DB;DP=41;ExcessHet=3.0103;FS=0.000;MLEAC=2;MLEAF=1.00;MQ=42.87;QD=35.58;SOR=1.022	GT:AD:DP:GQ:PL	1/1:0,40:40:99:1827,123,0
2L	10809495	2L_10809495_SNP	A	T	1129.77	.	AC=2;AF=1.00;AN=2;DB;DP=42;ExcessHet=3.0103;FS=0.000;MLEAC=2;MLEAF=1.00;MQ=42.85;QD=27.56;SOR=0.954	GT:AD:DP:GQ:PL	1/1:0,41:41:99:1158,123,0
2L	10809520	2L_10809520_SNP	A	G	1817.77	.	AC=2;AF=1.00;AN=2;DB;DP=42;ExcessHet=3.0103;FS=0.000;MLEAC=2;MLEAF=1.00;MQ=42.85;QD=30.39;SOR=1.259	GT:AD:DP:GQ:PL	1/1:0,42:42:99:1846,126,0
2L	10809521	2L_10809521_SNP	G	A	1817.77	.	AC=2;AF=1.00;AN=2;DB;DP=41;ExcessHet=3.0103;FS=0.000;MLEAC=2;MLEAF=1.00;MQ=42.82;QD=25.95;SOR=1.347	GT:AD:DP:GQ:PL	1/1:0,41:41:99:1846,126,0
2L	10809534	2L_10809534_SNP	A	G	1766.77	.	AC=2;AF=1.00;AN=2;DB;DP=41;ExcessHet=3.0103;FS=0.000;MLEAC=2;MLEAF=1.00;MQ=42.87;QD=34.86;SOR=1.206	GT:AD:DP:GQ:PL	1/1:0,41:41:99:1795,123,0
2L	10809535	2L_10809535_SNP	A	G	1766.77	.	AC=2;AF=1.00;AN=2;DB;DP=39;ExcessHet=3.0103;FS=0.000;MLEAC=2;MLEAF=1.00;MQ=42.81;QD=25.69;SOR=1.096	GT:AD:DP:GQ:PL	1/1:0,39:39:99:1795,123,0
2L	10809559	.	CCA	C	1086.73	.	AC=2;AF=1.00;AN=2;DP=34;ExcessHet=3.0103;FS=0.000;MLEAC=2;MLEAF=1.00;MQ=42.92;QD=32.93;SOR=0.752	GT:AD:DP:GQ:PL	1/1:0,33:33:99:1124,99,0
2L	10809605	2L_10809605_SNP	T	G	867.77	.	AC=2;AF=1.00;AN=2;DB;DP=32;ExcessHet=3.0103;FS=0.000;MLEAC=2;MLEAF=1.00;MQ=43.45;QD=27.12;SOR=0.957	GT:AD:DP:GQ:PL	1/1:0,32:32:96:896,96,0
2L	10809620	2L_10809620_SNP	A	C	866.77	.	AC=2;AF=1.00;AN=2;DB;DP=33;ExcessHet=3.0103;FS=0.000;MLEAC=2;MLEAF=1.00;MQ=43.28;QD=26.27;SOR=1.179	GT:AD:DP:GQ:PL	1/1:0,33:33:99:895,99,0
2L	10809651	2L_10809651_SNP	C	A	1057.77	.	AC=2;AF=1.00;AN=2;DB;DP=39;ExcessHet=3.0103;FS=0.000;MLEAC=2;MLEAF=1.00;MQ=43.39;QD=27.12;SOR=1.236	GT:AD:DP:GQ:PL	1/1:0,39:39:99:1086,117,0
2L	10809687	2L_10809687_SNP	A	G	1016.77	.	AC=2;AF=1.00;AN=2;DB;DP=40;ExcessHet=3.0103;FS=0.000;MLEAC=2;MLEAF=1.00;MQ=43.26;QD=26.07;SOR=0.968	GT:AD:DP:GQ:PL	1/1:0,39:39:99:1045,117,0
2L	10809739	2L_10809739_SNP	G	T	1123.77	.	AC=2;AF=1.00;AN=2;DB;DP=43;ExcessHet=3.0103;FS=0.000;MLEAC=2;MLEAF=1.00;MQ=42.85;QD=26.13;SOR=1.179	GT:AD:DP:GQ:PL	1/1:0,43:43:99:1152,128,0
2L	10809755	2L_10809755_SNP	G	C	1889.77	.	AC=2;AF=1.00;AN=2;DB;DP=43;ExcessHet=3.0103;FS=0.000;MLEAC=2;MLEAF=1.00;MQ=42.95;QD=27.05;SOR=0.836	GT:AD:DP:GQ:PL	1/1:0,43:43:99:1918,129,0
2L	10809761	.	T	TA	1981.73	.	AC=2;AF=1.00;AN=2;DP=43;ExcessHet=3.0103;FS=0.000;MLEAC=2;MLEAF=1.00;MQ=42.95;QD=27.62;SOR=0.836	GT:AD:DP:GQ:PL	1/1:0,43:43:99:2019,138,0
2L	10809763	.	C	A	1990.77	.	AC=2;AF=1.00;AN=2;DP=45;ExcessHet=3.0103;FS=0.000;MLEAC=2;MLEAF=1.00;MQ=43.04;QD=29.42;SOR=0.829	GT:AD:DP:GQ:PL	1/1:0,45:45:99:2019,138,0
2L	10809790	2L_10809790_SNP	G	A	1231.77	.	AC=2;AF=1.00;AN=2;DB;DP=47;ExcessHet=3.0103;FS=0.000;MLEAC=2;MLEAF=1.00;MQ=43.31;QD=26.78;SOR=0.780	GT:AD:DP:GQ:PL	1/1:0,46:46:99:1260,138,0
2L	10809840	2L_10809840_SNP	T	G	1055.77	.	AC=2;AF=1.00;AN=2;DB;DP=41;ExcessHet=3.0103;FS=0.000;MLEAC=2;MLEAF=1.00;MQ=43.73;QD=26.39;SOR=1.292	GT:AD:DP:GQ:PL	1/1:0,40:40:99:1084,120,0
2L	10810123	2L_10810123_SNP	C	G	1698.77	.	AC=2;AF=1.00;AN=2;DB;DP=65;ExcessHet=3.0103;FS=0.000;MLEAC=2;MLEAF=1.00;MQ=44.00;QD=26.13;SOR=1.646	GT:AD:DP:GQ:PL	1/1:0,65:65:99:1727,194,0
2L	10810286	2L_10810286_DEL	TAGAAACTATG	T	2328.73	.	AC=2;AF=1.00;AN=2;DB;DP=54;ExcessHet=3.0103;FS=0.000;MLEAC=2;MLEAF=1.00;MQ=44.34;QD=28.62;SOR=1.179	GT:AD:DP:GQ:PL	1/1:0,53:53:99:2366,160,0
2L	10810394	2L_10810394_SNP	C	T	1611.77	.	AC=2;AF=1.00;AN=2;DB;DP=61;ExcessHet=3.0103;FS=0.000;MLEAC=2;MLEAF=1.00;MQ=44.00;QD=26.42;SOR=0.941	GT:AD:DP:GQ:PL	1/1:0,61:61:99:1640,183,0
2L	10810697	2L_10810697_SNP	T	G	1351.77	.	AC=2;AF=1.00;AN=2;DB;DP=52;ExcessHet=3.0103;FS=0.000;MLEAC=2;MLEAF=1.00;MQ=43.77;QD=26.00;SOR=0.853	GT:AD:DP:GQ:PL	1/1:0,52:52:99:1380,155,0
2L	10810843	2L_10810843_SNP	C	T	1472.77	.	AC=2;AF=1.00;AN=2;DB;DP=57;ExcessHet=3.0103;FS=0.000;MLEAC=2;MLEAF=1.00;MQ=44.00;QD=25.84;SOR=0.800	GT:AD:DP:GQ:PL	1/1:0,57:57:99:1501,170,0
2L	10811576	2L_10811576_SNP	G	C	1718.77	.	AC=2;AF=1.00;AN=2;DB;DP=64;ExcessHet=3.0103;FS=0.000;MLEAC=2;MLEAF=1.00;MQ=43.85;QD=26.86;SOR=0.822	GT:AD:DP:GQ:PL	1/1:0,64:64:99:1747,191,0
2L	10811608	2L_10811608_SNP	T	G	1470.73	.	AC=2;AF=1.00;AN=2;BaseQRankSum=-0.817;ClippingRankSum=0.000;DB;DP=69;ExcessHet=3.0103;FS=0.000;MLEAC=2;MLEAF=1.00;MQ=43.83;MQRankSum=-0.366;QD=22.98;ReadPosRankSum=-0.966;SOR=0.547	GT:AD:DP:GQ:PL	1/1:3,61:64:94:1508,94,0
2L	10811620	2L_10811620_SNP	C	T	1839.77	.	AC=2;AF=1.00;AN=2;DB;DP=68;ExcessHet=3.0103;FS=0.000;MLEAC=2;MLEAF=1.00;MQ=43.91;QD=27.06;SOR=0.949	GT:AD:DP:GQ:PL	1/1:0,68:68:99:1868,204,0
2L	10811714	2L_10811714_SNP	A	C	1784.77	.	AC=2;AF=1.00;AN=2;DB;DP=67;ExcessHet=3.0103;FS=0.000;MLEAC=2;MLEAF=1.00;MQ=43.97;QD=26.64;SOR=0.784	GT:AD:DP:GQ:PL	1/1:0,67:67:99:1813,201,0
2L	10811806	2L_10811806_SNP	T	A	1624.77	.	AC=2;AF=1.00;AN=2;DB;DP=61;ExcessHet=3.0103;FS=0.000;MLEAC=2;MLEAF=1.00;MQ=43.97;QD=26.64;SOR=1.022	GT:AD:DP:GQ:PL	1/1:0,61:61:99:1653,183,0
2L	10812038	2L_10812038_SNP	G	C	1715.77	.	AC=2;AF=1.00;AN=2;DB;DP=67;ExcessHet=3.0103;FS=0.000;MLEAC=2;MLEAF=1.00;MQ=44.00;QD=25.61;SOR=0.849	GT:AD:DP:GQ:PL	1/1:0,67:67:99:1744,198,0
2L	10812863	2L_10812863_SNP	G	A	1184.77	.	AC=2;AF=1.00;AN=2;BaseQRankSum=1.756;ClippingRankSum=0.000;DB;DP=47;ExcessHet=3.0103;FS=0.000;MLEAC=2;MLEAF=1.00;MQ=43.92;MQRankSum=-0.107;QD=25.76;ReadPosRankSum=-1.362;SOR=0.280	GT:AD:DP:GQ:PL	1/1:1,45:46:99:1213,114,0
2L	10812893	.	C	CA	544.74	.	AC=2;AF=1.00;AN=2;BaseQRankSum=-0.348;ClippingRankSum=0.000;DP=43;ExcessHet=3.0103;FS=4.247;MLEAC=2;MLEAF=1.00;MQ=43.91;MQRankSum=-0.321;QD=13.97;ReadPosRankSum=0.252;SOR=0.207	GT:AD:DP:GQ:PL	1/1:5,34:39:27:582,27,0
2L	10812906	.	T	G	1731.77	.	AC=2;AF=1.00;AN=2;DP=46;ExcessHet=3.0103;FS=0.000;MLEAC=2;MLEAF=1.00;MQ=43.91;QD=35.53;SOR=1.085	GT:AD:DP:GQ:PL	1/1:0,46:46:99:1760,138,0
2L	10813111	2L_10813111_SNP	T	G	1708.77	.	AC=2;AF=1.00;AN=2;BaseQRankSum=1.728;ClippingRankSum=0.000;DB;DP=66;ExcessHet=3.0103;FS=0.000;MLEAC=2;MLEAF=1.00;MQ=43.85;MQRankSum=-0.229;QD=25.89;ReadPosRankSum=-0.237;SOR=0.437	GT:AD:DP:GQ:PL	1/1:1,65:66:99:1737,187,0
2L	10813141	2L_10813141_SNP	T	G	3062.77	.	AC=2;AF=1.00;AN=2;DB;DP=71;ExcessHet=3.0103;FS=0.000;MLEAC=2;MLEAF=1.00;MQ=43.83;QD=24.32;SOR=0.904	GT:AD:DP:GQ:PL	1/1:0,71:71:99:3091,216,0
2L	10813148	2L_10813148_SNP	T	A	3045.77	.	AC=2;AF=1.00;AN=2;DB;DP=71;ExcessHet=3.0103;FS=0.000;MLEAC=2;MLEAF=1.00;MQ=43.83;QD=26.39;SOR=0.971	GT:AD:DP:GQ:PL	1/1:0,71:71:99:3074,214,0
2L	10813214	2L_10813214_DEL	ACATT	A	2977.73	.	AC=2;AF=1.00;AN=2;DB;DP=69;ExcessHet=3.0103;FS=0.000;MLEAC=2;MLEAF=1.00;MQ=43.97;QD=26.29;SOR=0.752	GT:AD:DP:GQ:PL	1/1:0,68:68:99:3015,205,0
2L	10813255	2L_10813255_SNP	A	T	3065.77	.	AC=2;AF=1.00;AN=2;DB;DP=70;ExcessHet=3.0103;FS=0.000;MLEAC=2;MLEAF=1.00;MQ=43.94;QD=32.39;SOR=0.941	GT:AD:DP:GQ:PL	1/1:0,70:70:99:3094,211,0
2L	10813257	2L_10813257_SNP	G	C	3065.77	.	AC=2;AF=1.00;AN=2;DB;DP=66;ExcessHet=3.0103;FS=0.000;MLEAC=2;MLEAF=1.00;MQ=43.97;QD=31.88;SOR=1.033	GT:AD:DP:GQ:PL	1/1:0,66:66:99:3094,211,0
2L	10813258	2L_10813258_SNP	G	T	3005.77	.	AC=2;AF=1.00;AN=2;DB;DP=66;ExcessHet=3.0103;FS=0.000;MLEAC=2;MLEAF=1.00;MQ=43.97;QD=31.43;SOR=1.033	GT:AD:DP:GQ:PL	1/1:0,66:66:99:3034,205,0
2L	10813319	2L_10813319_SNP	C	T	2674.77	.	AC=2;AF=1.00;AN=2;DB;DP=60;ExcessHet=3.0103;FS=0.000;MLEAC=2;MLEAF=1.00;MQ=43.93;QD=30.83;SOR=0.986	GT:AD:DP:GQ:PL	1/1:0,60:60:99:2703,184,0
2L	10813322	2L_10813322_SNP	T	C	2674.77	.	AC=2;AF=1.00;AN=2;DB;DP=60;ExcessHet=3.0103;FS=0.000;MLEAC=2;MLEAF=1.00;MQ=43.93;QD=34.86;SOR=0.906	GT:AD:DP:GQ:PL	1/1:0,60:60:99:2703,184,0
2L	10814168	2L_10814168_SNP	C	T	1801.77	.	AC=2;AF=1.00;AN=2;DB;DP=66;ExcessHet=3.0103;FS=0.000;MLEAC=2;MLEAF=1.00;MQ=43.78;QD=27.30;SOR=0.818	GT:AD:DP:GQ:PL	1/1:0,66:66:99:1830,198,0
2L	10814633	2L_10814633_SNP	C	T	1611.77	.	AC=2;AF=1.00;AN=2;DB;DP=60;ExcessHet=3.0103;FS=0.000;MLEAC=2;MLEAF=1.00;MQ=44.00;QD=26.86;SOR=0.831	GT:AD:DP:GQ:PL	1/1:0,60:60:99:1640,179,0
2L	10814747	2L_10814747_SNP	A	C	1730.77	.	AC=2;AF=1.00;AN=2;DB;DP=66;ExcessHet=3.0103;FS=0.000;MLEAC=2;MLEAF=1.00;MQ=44.00;QD=26.22;SOR=1.196	GT:AD:DP:GQ:PL	1/1:0,66:66:99:1759,198,0
2L	10814885	2L_10814885_SNP	G	C	1570.77	.	AC=2;AF=1.00;AN=2;DB;DP=59;ExcessHet=3.0103;FS=0.000;MLEAC=2;MLEAF=1.00;MQ=44.00;QD=26.62;SOR=0.796	GT:AD:DP:GQ:PL	1/1:0,59:59:99:1599,176,0
2L	10815146	2L_10815146_SNP	G	T	1622.77	.	AC=2;AF=1.00;AN=2;DB;DP=62;ExcessHet=3.0103;FS=0.000;MLEAC=2;MLEAF=1.00;MQ=44.00;QD=26.17;SOR=0.693	GT:AD:DP:GQ:PL	1/1:0,62:62:99:1651,186,0
2L	10815238	2L_10815238_SNP	C	A	1749.77	.	AC=2;AF=1.00;AN=2;DB;DP=65;ExcessHet=3.0103;FS=0.000;MLEAC=2;MLEAF=1.00;MQ=44.00;QD=26.92;SOR=0.723	GT:AD:DP:GQ:PL	1/1:0,65:65:99:1778,194,0
2L	10815846	2L_10815846_SNP	A	G	1216.77	.	AC=2;AF=1.00;AN=2;DB;DP=46;ExcessHet=3.0103;FS=0.000;MLEAC=2;MLEAF=1.00;MQ=44.00;QD=26.45;SOR=0.780	GT:AD:DP:GQ:PL	1/1:0,46:46:99:1245,137,0
2L	10816293	2L_10816293_INS	G	GA	1690.73	.	AC=2;AF=1.00;AN=2;DB;DP=50;ExcessHet=3.0103;FS=0.000;MLEAC=2;MLEAF=1.00;MQ=43.76;QD=34.50;SOR=1.609	GT:AD:DP:GQ:PL	1/1:0,49:49:99:1728,147,0
2L	10816358	2L_10816358_SNP	T	A	1473.77	.	AC=2;AF=1.00;AN=2;DB;DP=55;ExcessHet=3.0103;FS=0.000;MLEAC=2;MLEAF=1.00;MQ=44.18;QD=26.80;SOR=1.061	GT:AD:DP:GQ:PL	1/1:0,55:55:99:1502,165,0
2L	10816434	2L_10816434_SNP	C	T	1691.77	.	AC=2;AF=1.00;AN=2;BaseQRankSum=0.028;ClippingRankSum=0.000;DB;DP=66;ExcessHet=3.0103;FS=0.000;MLEAC=2;MLEAF=1.00;MQ=44.18;MQRankSum=-0.053;QD=26.03;ReadPosRankSum=-1.391;SOR=0.465	GT:AD:DP:GQ:PL	1/1:1,64:65:99:1720,167,0
2L	10816466	.	G	GC	1988.73	.	AC=2;AF=1.00;AN=2;DP=65;ExcessHet=3.0103;FS=0.000;MLEAC=2;MLEAF=1.00;MQ=44.06;QD=31.07;SOR=1.402	GT:AD:DP:GQ:PL	1/1:0,64:64:99:2026,192,0
2L	10816503	2L_10816503_SNP	A	T	1759.77	.	AC=2;AF=1.00;AN=2;DB;DP=64;ExcessHet=3.0103;FS=0.000;MLEAC=2;MLEAF=1.00;MQ=43.82;QD=27.50;SOR=1.044	GT:AD:DP:GQ:PL	1/1:0,64:64:99:1788,192,0
2L	10816561	.	A	AAGCGCTTATTTCGC	2737.73	.	AC=2;AF=1.00;AN=2;DP=57;ExcessHet=3.0103;FS=0.000;MLEAC=2;MLEAF=1.00;MQ=43.47;QD=31.18;SOR=0.884	GT:AD:DP:GQ:PL	1/1:0,55:55:99:2775,186,0
2L	10816756	2L_10816756_SNP	C	T	1473.77	.	AC=2;AF=1.00;AN=2;DB;DP=53;ExcessHet=3.0103;FS=0.000;MLEAC=2;MLEAF=1.00;MQ=43.71;QD=28.34;SOR=0.853	GT:AD:DP:GQ:PL	1/1:0,52:52:99:1502,156,0
2L	10817076	2L_10817076_SNP	C	T	1014.77	.	AC=2;AF=1.00;AN=2;DB;DP=41;ExcessHet=3.0103;FS=0.000;MLEAC=2;MLEAF=1.00;MQ=43.82;QD=25.37;SOR=0.793	GT:AD:DP:GQ:PL	1/1:0,40:40:99:1043,119,0
2L	10817322	.	CTTGCCACTTGCCTCCTGCCAT	C	2305.73	.	AC=2;AF=1.00;AN=2;DP=63;ExcessHet=3.0103;FS=0.000;MLEAC=2;MLEAF=1.00;MQ=42.88;QD=32.59;SOR=0.981	GT:AD:DP:GQ:PL	1/1:0,53:53:99:2343,162,0
2L	10817649	.	C	T	1757.77	.	AC=2;AF=1.00;AN=2;DP=65;ExcessHet=3.0103;FS=0.000;MLEAC=2;MLEAF=1.00;MQ=44.00;QD=27.04;SOR=0.854	GT:AD:DP:GQ:PL	1/1:0,65:65:99:1786,195,0
2L	10817826	2L_10817826_SNP	A	G	2017.77	.	AC=2;AF=1.00;AN=2;DB;DP=75;ExcessHet=3.0103;FS=0.000;MLEAC=2;MLEAF=1.00;MQ=44.00;QD=26.90;SOR=0.774	GT:AD:DP:GQ:PL	1/1:0,75:75:99:2046,224,0
2L	10818303	2L_10818303_SNP	T	C	1308.77	.	AC=2;AF=1.00;AN=2;DB;DP=29;ExcessHet=3.0103;FS=0.000;MLEAC=2;MLEAF=1.00;MQ=43.86;QD=31.76;SOR=0.760	GT:AD:DP:GQ:PL	1/1:0,29:29:90:1337,90,0
2L	10818310	2L_10818310_SNP	T	A	1321.77	.	AC=2;AF=1.00;AN=2;DB;DP=30;ExcessHet=3.0103;FS=0.000;MLEAC=2;MLEAF=1.00;MQ=43.87;QD=28.42;SOR=0.826	GT:AD:DP:GQ:PL	1/1:0,30:30:90:1350,90,0
2L	10818312	2L_10818312_SNP	G	A	1366.77	.	AC=2;AF=1.00;AN=2;DB;DP=30;ExcessHet=3.0103;FS=0.000;MLEAC=2;MLEAF=1.00;MQ=43.87;QD=30.06;SOR=0.826	GT:AD:DP:GQ:PL	1/1:0,30:30:93:1395,93,0
2L	10818318	2L_10818318_SNP	G	A	1451.77	.	AC=2;AF=1.00;AN=2;DB;DP=32;ExcessHet=3.0103;FS=0.000;MLEAC=2;MLEAF=1.00;MQ=43.94;QD=30.72;SOR=0.818	GT:AD:DP:GQ:PL	1/1:0,32:32:99:1480,102,0
2L	10818326	2L_10818326_SNP	T	G	1406.77	.	AC=2;AF=1.00;AN=2;DB;DP=31;ExcessHet=3.0103;FS=0.000;MLEAC=2;MLEAF=1.00;MQ=43.94;QD=35.31;SOR=0.892	GT:AD:DP:GQ:PL	1/1:0,31:31:99:1435,99,0
2L	10818359	2L_10818359_SNP	T	G	704.77	.	AC=2;AF=1.00;AN=2;BaseQRankSum=-0.727;ClippingRankSum=0.000;DB;DP=30;ExcessHet=3.0103;FS=0.000;MLEAC=2;MLEAF=1.00;MQ=43.93;MQRankSum=0.000;QD=23.49;ReadPosRankSum=-0.620;SOR=0.328	GT:AD:DP:GQ:PL	1/1:1,29:30:62:733,62,0
2L	10818584	2L_10818584_SNP	G	A	1194.77	.	AC=2;AF=1.00;AN=2;DB;DP=45;ExcessHet=3.0103;FS=0.000;MLEAC=2;MLEAF=1.00;MQ=43.83;QD=27.15;SOR=0.784	GT:AD:DP:GQ:PL	1/1:0,44:44:99:1223,132,0
2L	10818639	2L_10818639_SNP	C	T	2221.77	.	AC=2;AF=1.00;AN=2;DB;DP=51;ExcessHet=3.0103;FS=0.000;MLEAC=2;MLEAF=1.00;MQ=43.73;QD=27.82;SOR=0.859	GT:AD:DP:GQ:PL	1/1:0,50:50:99:2250,151,0
2L	10818641	.	A	T	2221.77	.	AC=2;AF=1.00;AN=2;DP=51;ExcessHet=3.0103;FS=0.000;MLEAC=2;MLEAF=1.00;MQ=43.73;QD=28.29;SOR=0.859	GT:AD:DP:GQ:PL	1/1:0,50:50:99:2250,151,0
2L	10819608	2L_10819608_SNP	A	T	1211.77	.	AC=2;AF=1.00;AN=2;DB;DP=44;ExcessHet=3.0103;FS=0.000;MLEAC=2;MLEAF=1.00;MQ=43.96;QD=27.54;SOR=0.693	GT:AD:DP:GQ:PL	1/1:0,44:44:99:1240,132,0
2L	10819752	2L_10819752_SNP	G	A	1345.77	.	AC=2;AF=1.00;AN=2;DB;DP=49;ExcessHet=3.0103;FS=0.000;MLEAC=2;MLEAF=1.00;MQ=44.00;QD=27.46;SOR=0.909	GT:AD:DP:GQ:PL	1/1:0,49:49:99:1374,147,0
2L	10819782	2L_10819782_SNP	T	A	2138.77	.	AC=2;AF=1.00;AN=2;DB;DP=49;ExcessHet=3.0103;FS=0.000;MLEAC=2;MLEAF=1.00;MQ=44.00;QD=30.55;SOR=0.909	GT:AD:DP:GQ:PL	1/1:0,49:49:99:2167,153,0
2L	10819804	2L_10819804_SNP	G	A	2154.77	.	AC=2;AF=1.00;AN=2;DB;DP=53;ExcessHet=3.0103;FS=0.000;MLEAC=2;MLEAF=1.00;MQ=44.00;QD=30.59;SOR=0.892	GT:AD:DP:GQ:PL	1/1:0,53:53:99:2183,159,0
2L	10819860	2L_10819860_SNP	A	C	1224.77	.	AC=2;AF=1.00;AN=2;DB;DP=46;ExcessHet=3.0103;FS=0.000;MLEAC=2;MLEAF=1.00;MQ=44.00;QD=26.63;SOR=1.464	GT:AD:DP:GQ:PL	1/1:0,46:46:99:1253,137,0
2L	10819918	2L_10819918_SNP	C	T	1432.77	.	AC=2;AF=1.00;AN=2;DB;DP=53;ExcessHet=3.0103;FS=0.000;MLEAC=2;MLEAF=1.00;MQ=43.89;QD=27.03;SOR=1.524	GT:AD:DP:GQ:PL	1/1:0,53:53:99:1461,159,0
2L	10820011	2L_10820011_SNP	A	C	1380.77	.	AC=2;AF=1.00;AN=2;DB;DP=51;ExcessHet=3.0103;FS=0.000;MLEAC=2;MLEAF=1.00;MQ=43.85;QD=27.62;SOR=0.859	GT:AD:DP:GQ:PL	1/1:0,50:50:99:1409,150,0
2L	10820024	2L_10820024_SNP	C	A	1142.77	.	AC=2;AF=1.00;AN=2;DB;DP=44;ExcessHet=3.0103;FS=0.000;MLEAC=2;MLEAF=1.00;MQ=43.96;QD=26.58;SOR=0.836	GT:AD:DP:GQ:PL	1/1:0,43:43:99:1171,128,0
2L	10820040	2L_10820040_SNP	A	C	990.77	.	AC=2;AF=1.00;AN=2;DB;DP=41;ExcessHet=3.0103;FS=0.000;MLEAC=2;MLEAF=1.00;MQ=44.00;QD=24.77;SOR=0.902	GT:AD:DP:GQ:PL	1/1:0,40:40:99:1019,118,0
2L	10820076	2L_10820076_SNP	T	C	1141.77	.	AC=2;AF=1.00;AN=2;DB;DP=43;ExcessHet=3.0103;FS=0.000;MLEAC=2;MLEAF=1.00;MQ=44.00;QD=26.55;SOR=1.455	GT:AD:DP:GQ:PL	1/1:0,43:43:99:1170,129,0
2L	10820166	2L_10820166_SNP	C	T	1361.77	.	AC=2;AF=1.00;AN=2;DB;DP=52;ExcessHet=3.0103;FS=0.000;MLEAC=2;MLEAF=1.00;MQ=43.89;QD=26.70;SOR=1.314	GT:AD:DP:GQ:PL	1/1:0,51:51:99:1390,153,0
2L	10820178	2L_10820178_SNP	C	T	1492.77	.	AC=2;AF=1.00;AN=2;DB;DP=56;ExcessHet=3.0103;FS=0.000;MLEAC=2;MLEAF=1.00;MQ=43.90;QD=26.66;SOR=1.101	GT:AD:DP:GQ:PL	1/1:0,56:56:99:1521,168,0
2L	10820261	2L_10820261_SNP	A	T	1552.77	.	AC=2;AF=1.00;AN=2;DB;DP=57;ExcessHet=3.0103;FS=0.000;MLEAC=2;MLEAF=1.00;MQ=44.00;QD=27.24;SOR=0.800	GT:AD:DP:GQ:PL	1/1:0,57:57:99:1581,171,0
2L	10820414	2L_10820414_SNP	C	A	2977.77	.	AC=2;AF=1.00;AN=2;DB;DP=66;ExcessHet=3.0103;FS=0.000;MLEAC=2;MLEAF=1.00;MQ=43.97;QD=31.02;SOR=1.376	GT:AD:DP:GQ:PL	1/1:0,66:66:99:3006,205,0
2L	10820416	2L_10820416_SNP	A	G	2977.77	.	AC=2;AF=1.00;AN=2;DB;DP=67;ExcessHet=3.0103;FS=0.000;MLEAC=2;MLEAF=1.00;MQ=43.97;QD=32.89;SOR=1.230	GT:AD:DP:GQ:PL	1/1:0,67:67:99:3006,205,0
2L	10820457	.	G	T	3255.77	.	AC=2;AF=1.00;AN=2;DP=72;ExcessHet=3.0103;FS=0.000;MLEAC=2;MLEAF=1.00;MQ=43.72;QD=29.70;SOR=0.807	GT:AD:DP:GQ:PL	1/1:0,72:72:99:3284,223,0
2L	10820458	.	C	T	3255.77	.	AC=2;AF=1.00;AN=2;DP=73;ExcessHet=3.0103;FS=0.000;MLEAC=2;MLEAF=1.00;MQ=43.72;QD=31.06;SOR=0.836	GT:AD:DP:GQ:PL	1/1:0,73:73:99:3284,223,0
2L	10820526	2L_10820526_SNP	C	A	2001.77	.	AC=2;AF=1.00;AN=2;DB;DP=73;ExcessHet=3.0103;FS=0.000;MLEAC=2;MLEAF=1.00;MQ=43.89;QD=27.42;SOR=1.179	GT:AD:DP:GQ:PL	1/1:0,73:73:99:2030,219,0
2L	10820626	2L_10820626_SNP	G	A	1783.77	.	AC=2;AF=1.00;AN=2;DB;DP=67;ExcessHet=3.0103;FS=0.000;MLEAC=2;MLEAF=1.00;MQ=43.85;QD=27.03;SOR=1.196	GT:AD:DP:GQ:PL	1/1:0,66:66:99:1812,197,0
2L	10820975	2L_10820975_SNP	T	C	1033.77	.	AC=2;AF=1.00;AN=2;DB;DP=40;ExcessHet=3.0103;FS=0.000;MLEAC=2;MLEAF=1.00;MQ=43.62;QD=26.51;SOR=1.236	GT:AD:DP:GQ:PL	1/1:0,39:39:99:1062,116,0
2L	10821113	2L_10821113_SNP	T	C	1255.77	.	AC=2;AF=1.00;AN=2;DB;DP=48;ExcessHet=3.0103;FS=0.000;MLEAC=2;MLEAF=1.00;MQ=43.96;QD=26.16;SOR=0.776	GT:AD:DP:GQ:PL	1/1:0,48:48:99:1284,143,0
2L	10821380	2L_10821380_SNP	C	A	1216.77	.	AC=2;AF=1.00;AN=2;DB;DP=44;ExcessHet=3.0103;FS=0.000;MLEAC=2;MLEAF=1.00;MQ=44.00;QD=27.65;SOR=0.883	GT:AD:DP:GQ:PL	1/1:0,44:44:99:1245,132,0
2L	10821535	2L_10821535_SNP	C	T	1240.77	.	AC=2;AF=1.00;AN=2;DB;DP=50;ExcessHet=3.0103;FS=0.000;MLEAC=2;MLEAF=1.00;MQ=43.81;QD=25.85;SOR=0.776	GT:AD:DP:GQ:PL	1/1:0,48:48:99:1269,143,0
2L	10821548	2L_10821548_SNP	C	T	1191.77	.	AC=2;AF=1.00;AN=2;DB;DP=49;ExcessHet=3.0103;FS=0.000;MLEAC=2;MLEAF=1.00;MQ=43.80;QD=24.83;SOR=0.866	GT:AD:DP:GQ:PL	1/1:0,48:48:99:1220,142,0
2L	10821734	2L_10821734_SNP	A	C	1387.77	.	AC=2;AF=1.00;AN=2;DB;DP=51;ExcessHet=3.0103;FS=0.000;MLEAC=2;MLEAF=1.00;MQ=41.59;QD=27.21;SOR=1.094	GT:AD:DP:GQ:PL	1/1:0,51:51:99:1416,153,0
2L	10821755	2L_10821755_SNP	A	G	2341.77	.	AC=2;AF=1.00;AN=2;DB;DP=53;ExcessHet=3.0103;FS=0.000;MLEAC=2;MLEAF=1.00;MQ=41.44;QD=26.87;SOR=1.179	GT:AD:DP:GQ:PL	1/1:0,53:53:99:2370,160,0
2L	10821758	2L_10821758_SNP	G	T	2386.77	.	AC=2;AF=1.00;AN=2;DB;DP=52;ExcessHet=3.0103;FS=0.000;MLEAC=2;MLEAF=1.00;MQ=41.39;QD=33.11;SOR=1.244	GT:AD:DP:GQ:PL	1/1:0,52:52:99:2415,163,0
2L	10821767	2L_10821767_SNP	C	T	2311.77	.	AC=2;AF=1.00;AN=2;DB;DP=51;ExcessHet=3.0103;FS=0.000;MLEAC=2;MLEAF=1.00;MQ=41.48;QD=26.42;SOR=1.201	GT:AD:DP:GQ:PL	1/1:0,51:51:99:2340,157,0
2L	10821768	2L_10821768_SNP	C	G	2311.77	.	AC=2;AF=1.00;AN=2;DB;DP=52;ExcessHet=3.0103;FS=0.000;MLEAC=2;MLEAF=1.00;MQ=41.53;QD=32.29;SOR=1.244	GT:AD:DP:GQ:PL	1/1:0,52:52:99:2340,157,0
2L	10821773	2L_10821773_SNP	C	T	2297.77	.	AC=2;AF=1.00;AN=2;DB;DP=52;ExcessHet=3.0103;FS=0.000;MLEAC=2;MLEAF=1.00;MQ=41.39;QD=30.56;SOR=1.244	GT:AD:DP:GQ:PL	1/1:0,52:52:99:2326,157,0
2L	10821806	2L_10821806_SNP	A	T	1210.77	.	AC=2;AF=1.00;AN=2;DB;DP=46;ExcessHet=3.0103;FS=0.000;MLEAC=2;MLEAF=1.00;MQ=42.07;QD=26.32;SOR=1.329	GT:AD:DP:GQ:PL	1/1:0,46:46:99:1239,137,0
2L	10821900	.	GATT	G	2112.73	.	AC=2;AF=1.00;AN=2;DP=50;ExcessHet=3.0103;FS=0.000;MLEAC=2;MLEAF=1.00;MQ=41.25;QD=35.24;SOR=0.693	GT:AD:DP:GQ:PL	1/1:0,48:48:99:2150,145,0
2L	10821921	2L_10821921_SNP	A	C	1426.77	.	AC=2;AF=1.00;AN=2;DB;DP=56;ExcessHet=3.0103;FS=0.000;MLEAC=2;MLEAF=1.00;MQ=40.64;QD=25.94;SOR=0.804	GT:AD:DP:GQ:PL	1/1:0,55:55:99:1455,164,0
2L	10821935	.	AACTAAGAGAAAT	A	2447.73	.	AC=2;AF=1.00;AN=2;DP=56;ExcessHet=3.0103;FS=0.000;MLEAC=2;MLEAF=1.00;MQ=40.39;QD=33.85;SOR=0.765	GT:AD:DP:GQ:PL	1/1:0,56:56:99:2485,169,0
2L	10821989	2L_10821989_SNP	T	C	2186.77	.	AC=2;AF=1.00;AN=2;DB;DP=50;ExcessHet=3.0103;FS=0.000;MLEAC=2;MLEAF=1.00;MQ=39.33;QD=34.86;SOR=1.051	GT:AD:DP:GQ:PL	1/1:0,50:50:99:2215,150,0
2L	10821991	.	A	ATCTGATTAGT	2177.73	.	AC=2;AF=1.00;AN=2;DP=50;ExcessHet=3.0103;FS=0.000;MLEAC=2;MLEAF=1.00;MQ=39.33;QD=32.27;SOR=1.051	GT:AD:DP:GQ:PL	1/1:0,50:50:99:2215,150,0
2L	10822007	2L_10822007_SNP	C	A	2010.77	.	AC=2;AF=1.00;AN=2;DB;DP=46;ExcessHet=3.0103;FS=0.000;MLEAC=2;MLEAF=1.00;MQ=39.42;QD=31.57;SOR=0.874	GT:AD:DP:GQ:PL	1/1:0,46:46:99:2039,138,0
2L	10822009	.	T	TGCAAACTGGTAGA	2046.73	.	AC=2;AF=1.00;AN=2;DP=45;ExcessHet=3.0103;FS=0.000;MLEAC=2;MLEAF=1.00;MQ=39.36;QD=33.91;SOR=0.829	GT:AD:DP:GQ:PL	1/1:0,45:45:99:2084,141,0
2L	10822032	2L_10822032_SNP	A	T	1261.77	.	AC=2;AF=1.00;AN=2;DB;DP=48;ExcessHet=3.0103;FS=0.000;MLEAC=2;MLEAF=1.00;MQ=40.60;QD=26.29;SOR=0.776	GT:AD:DP:GQ:PL	1/1:0,48:48:99:1290,143,0
2L	10822055	2L_10822055_SNP	G	A	1498.77	.	AC=2;AF=1.00;AN=2;DB;DP=57;ExcessHet=3.0103;FS=0.000;MLEAC=2;MLEAF=1.00;MQ=42.05;QD=26.76;SOR=0.841	GT:AD:DP:GQ:PL	1/1:0,56:56:99:1527,167,0
2L	10822088	2L_10822088_SNP	C	G	1336.77	.	AC=2;AF=1.00;AN=2;DB;DP=53;ExcessHet=3.0103;FS=0.000;MLEAC=2;MLEAF=1.00;MQ=42.76;QD=26.21;SOR=1.201	GT:AD:DP:GQ:PL	1/1:0,51:51:99:1365,153,0
2L	10822259	2L_10822259_SNP	A	G	1647.77	.	AC=2;AF=1.00;AN=2;DB;DP=60;ExcessHet=3.0103;FS=0.000;MLEAC=2;MLEAF=1.00;MQ=43.08;QD=27.46;SOR=0.986	GT:AD:DP:GQ:PL	1/1:0,60:60:99:1676,180,0
2L	10822461	.	G	GC	1184.73	.	AC=2;AF=1.00;AN=2;DP=45;ExcessHet=3.0103;FS=0.000;MLEAC=2;MLEAF=1.00;MQ=43.89;QD=26.93;SOR=0.990	GT:AD:DP:GQ:PL	1/1:0,44:44:99:1222,132,0
2L	10822940	.	TAGA	T	3063.73	.	AC=2;AF=1.00;AN=2;DP=69;ExcessHet=3.0103;FS=0.000;MLEAC=2;MLEAF=1.00;MQ=43.69;QD=29.42;SOR=0.722	GT:AD:DP:GQ:PL	1/1:0,69:69:99:3101,208,0
2L	10822943	.	A	ATT	3063.73	.	AC=2;AF=1.00;AN=2;DP=69;ExcessHet=3.0103;FS=0.000;MLEAC=2;MLEAF=1.00;MQ=43.69;QD=36.31;SOR=0.722	GT:AD:DP:GQ:PL	1/1:0,69:69:99:3101,208,0
2L	10823228	2L_10823228_SNP	A	G	1934.77	.	AC=2;AF=1.00;AN=2;DB;DP=72;ExcessHet=3.0103;FS=0.000;MLEAC=2;MLEAF=1.00;MQ=43.17;QD=26.87;SOR=0.934	GT:AD:DP:GQ:PL	1/1:0,72:72:99:1963,215,0
2L	10823235	.	T	TGTGCGTACAAGTCAAAA	3245.73	.	AC=2;AF=1.00;AN=2;DP=71;ExcessHet=3.0103;FS=0.000;MLEAC=2;MLEAF=1.00;MQ=43.13;QD=32.39;SOR=1.131	GT:AD:DP:GQ:PL	1/1:0,69:69:99:3283,219,0
2L	10823652	2L_10823652_SNP	G	T	3095.77	.	AC=2;AF=1.00;AN=2;DB;DP=69;ExcessHet=3.0103;FS=0.000;MLEAC=2;MLEAF=1.00;MQ=43.18;QD=29.97;SOR=1.131	GT:AD:DP:GQ:PL	1/1:0,69:69:99:3124,211,0
2L	10823655	2L_10823655_SNP	C	T	3160.77	.	AC=2;AF=1.00;AN=2;DB;DP=68;ExcessHet=3.0103;FS=0.000;MLEAC=2;MLEAF=1.00;MQ=43.17;QD=29.84;SOR=1.098	GT:AD:DP:GQ:PL	1/1:0,68:68:99:3189,217,0
2L	10823659	2L_10823659_SNP	G	A	3127.77	.	AC=2;AF=1.00;AN=2;DB;DP=69;ExcessHet=3.0103;FS=0.000;MLEAC=2;MLEAF=1.00;MQ=43.18;QD=28.59;SOR=1.054	GT:AD:DP:GQ:PL	1/1:0,69:69:99:3156,214,0
2L	10823689	2L_10823689_SNP	A	C	2975.77	.	AC=2;AF=1.00;AN=2;DB;DP=66;ExcessHet=3.0103;FS=0.000;MLEAC=2;MLEAF=1.00;MQ=43.08;QD=28.71;SOR=1.033	GT:AD:DP:GQ:PL	1/1:0,66:66:99:3004,202,0
2L	10823691	2L_10823691_SNP	C	T	3020.77	.	AC=2;AF=1.00;AN=2;DB;DP=66;ExcessHet=3.0103;FS=0.000;MLEAC=2;MLEAF=1.00;MQ=43.08;QD=31.74;SOR=0.957	GT:AD:DP:GQ:PL	1/1:0,66:66:99:3049,205,0
2L	10823696	.	A	AT	2887.73	.	AC=2;AF=1.00;AN=2;DP=64;ExcessHet=3.0103;FS=0.000;MLEAC=2;MLEAF=1.00;MQ=43.02;QD=22.69;SOR=0.966	GT:AD:DP:GQ:PL	1/1:0,64:64:99:2925,196,0
2L	10823698	.	A	T	2851.77	.	AC=2;AF=1.00;AN=2;DP=63;ExcessHet=3.0103;FS=0.000;MLEAC=2;MLEAF=1.00;MQ=43.01;QD=32.44;SOR=0.933	GT:AD:DP:GQ:PL	1/1:0,63:63:99:2880,193,0
2L	10823704	2L_10823704_SNP	A	G	2896.77	.	AC=2;AF=1.00;AN=2;DB;DP=64;ExcessHet=3.0103;FS=0.000;MLEAC=2;MLEAF=1.00;MQ=43.02;QD=28.13;SOR=0.966	GT:AD:DP:GQ:PL	1/1:0,64:64:99:2925,196,0
2L	10823709	2L_10823709_SNP	A	T	2969.77	.	AC=2;AF=1.00;AN=2;DB;DP=66;ExcessHet=3.0103;FS=0.000;MLEAC=2;MLEAF=1.00;MQ=43.05;QD=31.56;SOR=0.957	GT:AD:DP:GQ:PL	1/1:0,66:66:99:2998,202,0
2L	10823734	2L_10823734_SNP	A	C	2927.77	.	AC=2;AF=1.00;AN=2;DB;DP=68;ExcessHet=3.0103;FS=0.000;MLEAC=2;MLEAF=1.00;MQ=43.57;QD=27.25;SOR=0.949	GT:AD:DP:GQ:PL	1/1:0,68:68:99:2956,214,0
2L	10823838	2L_10823838_SNP	C	A	1700.77	.	AC=2;AF=1.00;AN=2;DB;DP=62;ExcessHet=3.0103;FS=0.000;MLEAC=2;MLEAF=1.00;MQ=43.87;QD=27.43;SOR=0.758	GT:AD:DP:GQ:PL	1/1:0,62:62:99:1729,186,0
2L	10823871	2L_10823871_SNP	G	A	1709.77	.	AC=2;AF=1.00;AN=2;DB;DP=64;ExcessHet=3.0103;FS=0.000;MLEAC=2;MLEAF=1.00;MQ=43.85;QD=26.72;SOR=1.044	GT:AD:DP:GQ:PL	1/1:0,64:64:99:1738,192,0
2L	10823947	.	GAAA	G	2726.73	.	AC=2;AF=1.00;AN=2;DP=69;ExcessHet=3.0103;FS=0.000;MLEAC=2;MLEAF=1.00;MQ=43.69;QD=31.87;SOR=1.057	GT:AD:DP:GQ:PL	1/1:0,62:62:99:2764,187,0
2L	10823968	2L_10823968_SNP	C	G	2747.77	.	AC=2;AF=1.00;AN=2;DB;DP=63;ExcessHet=3.0103;FS=0.000;MLEAC=2;MLEAF=1.00;MQ=43.63;QD=31.60;SOR=1.010	GT:AD:DP:GQ:PL	1/1:0,63:63:99:2776,190,0
2L	10824074	2L_10824074_SNP	A	T	1814.77	.	AC=2;AF=1.00;AN=2;DB;DP=45;ExcessHet=3.0103;FS=0.000;MLEAC=2;MLEAF=1.00;MQ=43.48;QD=29.49;SOR=0.829	GT:AD:DP:GQ:PL	1/1:0,45:45:99:1843,135,0
2L	10824091	.	C	CAGCCCCCA	2018.73	.	AC=2;AF=1.00;AN=2;DP=42;ExcessHet=3.0103;FS=0.000;MLEAC=2;MLEAF=1.00;MQ=43.63;QD=29.47;SOR=0.693	GT:AD:DP:GQ:PL	1/1:0,42:42:99:2056,144,0
2L	10824153	2L_10824153_SNP	T	G	1570.77	.	AC=2;AF=1.00;AN=2;DB;DP=61;ExcessHet=3.0103;FS=0.000;MLEAC=2;MLEAF=1.00;MQ=43.81;QD=25.75;SOR=0.793	GT:AD:DP:GQ:PL	1/1:0,61:61:99:1599,181,0
2L	10824248	.	CCG	C	2951.73	.	AC=2;AF=1.00;AN=2;DP=72;ExcessHet=3.0103;FS=0.000;MLEAC=2;MLEAF=1.00;MQ=43.78;QD=33.81;SOR=1.054	GT:AD:DP:GQ:PL	1/1:0,69:69:99:2989,208,0
2L	10824251	.	AAAC	A	2951.73	.	AC=2;AF=1.00;AN=2;DP=69;ExcessHet=3.0103;FS=0.000;MLEAC=2;MLEAF=1.00;MQ=43.77;QD=32.68;SOR=1.054	GT:AD:DP:GQ:PL	1/1:0,69:69:99:2989,208,0
2L	10824323	2L_10824323_SNP	T	C	2818.77	.	AC=2;AF=1.00;AN=2;DB;DP=64;ExcessHet=3.0103;FS=0.000;MLEAC=2;MLEAF=1.00;MQ=43.79;QD=29.65;SOR=0.966	GT:AD:DP:GQ:PL	1/1:0,64:64:99:2847,193,0
2L	10824324	2L_10824324_SNP	G	A	2818.77	.	AC=2;AF=1.00;AN=2;DB;DP=64;ExcessHet=3.0103;FS=0.000;MLEAC=2;MLEAF=1.00;MQ=43.79;QD=25.98;SOR=0.966	GT:AD:DP:GQ:PL	1/1:0,64:64:99:2847,193,0
2L	10824340	2L_10824340_SNP	A	G	2740.77	.	AC=2;AF=1.00;AN=2;DB;DP=63;ExcessHet=3.0103;FS=0.000;MLEAC=2;MLEAF=1.00;MQ=43.78;QD=29.64;SOR=0.724	GT:AD:DP:GQ:PL	1/1:0,63:63:99:2769,193,0
2L	10824367	.	GTT	G	1340.73	.	AC=2;AF=1.00;AN=2;DP=58;ExcessHet=3.0103;FS=0.000;MLEAC=2;MLEAF=1.00;MQ=43.86;QD=26.29;SOR=0.929	GT:AD:DP:GQ:PL	1/1:3,48:51:99:1378,140,0
2L	10824485	2L_10824485_SNP	C	T	1585.77	.	AC=2;AF=1.00;AN=2;DB;DP=61;ExcessHet=3.0103;FS=0.000;MLEAC=2;MLEAF=1.00;MQ=43.97;QD=27.34;SOR=0.762	GT:AD:DP:GQ:PL	1/1:0,58:58:99:1614,174,0
2L	10824675	.	CT	C	1211.73	.	AC=2;AF=1.00;AN=2;DP=67;ExcessHet=3.0103;FS=0.000;MLEAC=2;MLEAF=1.00;MQ=43.84;QD=19.54;SOR=0.831	GT:AD:DP:GQ:PL	1/1:0,62:62:99:1249,183,0
2L	10824751	2L_10824751_SNP	A	G	2887.77	.	AC=2;AF=1.00;AN=2;DB;DP=66;ExcessHet=3.0103;FS=0.000;MLEAC=2;MLEAF=1.00;MQ=43.94;QD=29.43;SOR=0.886	GT:AD:DP:GQ:PL	1/1:0,66:66:99:2916,205,0
2L	10824770	2L_10824770_SNP	T	A	3099.77	.	AC=2;AF=1.00;AN=2;DB;DP=69;ExcessHet=3.0103;FS=0.000;MLEAC=2;MLEAF=1.00;MQ=43.94;QD=36.81;SOR=0.910	GT:AD:DP:GQ:PL	1/1:0,69:69:99:3128,214,0
2L	10824778	2L_10824778_SNP	A	T	2958.77	.	AC=2;AF=1.00;AN=2;DB;DP=67;ExcessHet=3.0103;FS=0.000;MLEAC=2;MLEAF=1.00;MQ=43.94;QD=27.75;SOR=0.784	GT:AD:DP:GQ:PL	1/1:0,67:67:99:2987,205,0
2L	10824842	2L_10824842_SNP	T	C	1833.77	.	AC=2;AF=1.00;AN=2;DB;DP=71;ExcessHet=3.0103;FS=0.000;MLEAC=2;MLEAF=1.00;MQ=43.97;QD=26.20;SOR=0.693	GT:AD:DP:GQ:PL	1/1:0,70:70:99:1862,209,0
2L	10825108	2L_10825108_SNP	G	A	2633.77	.	AC=2;AF=1.00;AN=2;DB;DP=63;ExcessHet=3.0103;FS=0.000;MLEAC=2;MLEAF=1.00;MQ=44.00;QD=35.11;SOR=0.865	GT:AD:DP:GQ:PL	1/1:0,61:61:99:2662,186,0
2L	10825122	2L_10825122_SNP	G	A	2765.77	.	AC=2;AF=1.00;AN=2;DB;DP=67;ExcessHet=3.0103;FS=0.000;MLEAC=2;MLEAF=1.00;MQ=44.00;QD=27.86;SOR=0.723	GT:AD:DP:GQ:PL	1/1:0,65:65:99:2794,198,0
2L	10825222	.	TTTGCA	T	2887.73	.	AC=2;AF=1.00;AN=2;DP=66;ExcessHet=3.0103;FS=0.000;MLEAC=2;MLEAF=1.00;MQ=43.97;QD=27.27;SOR=0.966	GT:AD:DP:GQ:PL	1/1:0,64:64:99:2925,196,0
2L	10825249	.	T	C	2914.77	.	AC=2;AF=1.00;AN=2;DP=65;ExcessHet=3.0103;FS=0.000;MLEAC=2;MLEAF=1.00;MQ=43.94;QD=27.84;SOR=1.000	GT:AD:DP:GQ:PL	1/1:0,65:65:99:2943,199,0
2L	10825267	2L_10825267_SNP	A	C	2757.77	.	AC=2;AF=1.00;AN=2;DB;DP=64;ExcessHet=3.0103;FS=0.000;MLEAC=2;MLEAF=1.00;MQ=43.94;QD=29.88;SOR=0.756	GT:AD:DP:GQ:PL	1/1:0,64:64:99:2786,196,0
2L	10825403	.	AT	A	908.73	.	AC=2;AF=1.00;AN=2;DP=53;ExcessHet=3.0103;FS=0.000;MLEAC=2;MLEAF=1.00;MQ=43.29;QD=19.33;SOR=1.022	GT:AD:DP:GQ:PL	1/1:0,47:47:99:946,140,0
2L	10825548	.	ATTACGG	A	3062.73	.	AC=2;AF=1.00;AN=2;DP=70;ExcessHet=3.0103;FS=0.000;MLEAC=2;MLEAF=1.00;MQ=43.67;QD=28.14;SOR=0.844	GT:AD:DP:GQ:PL	1/1:0,69:69:99:3100,208,0
2L	10825852	2L_10825852_SNP	A	G	1307.77	.	AC=2;AF=1.00;AN=2;DB;DP=50;ExcessHet=3.0103;FS=0.000;MLEAC=2;MLEAF=1.00;MQ=43.96;QD=26.16;SOR=1.270	GT:AD:DP:GQ:PL	1/1:0,50:50:99:1336,150,0
2L	10825872	2L_10825872_SNP	T	C	1441.77	.	AC=2;AF=1.00;AN=2;DB;DP=54;ExcessHet=3.0103;FS=0.000;MLEAC=2;MLEAF=1.00;MQ=43.93;QD=26.70;SOR=1.118	GT:AD:DP:GQ:PL	1/1:0,54:54:99:1470,161,0
2L	10825907	2L_10825907_SNP	C	G	1310.77	.	AC=2;AF=1.00;AN=2;DB;DP=50;ExcessHet=3.0103;FS=0.000;MLEAC=2;MLEAF=1.00;MQ=43.92;QD=26.22;SOR=0.773	GT:AD:DP:GQ:PL	1/1:0,50:50:99:1339,150,0
2L	10825942	2L_10825942_SNP	T	G	1206.77	.	AC=2;AF=1.00;AN=2;DB;DP=47;ExcessHet=3.0103;FS=0.000;MLEAC=2;MLEAF=1.00;MQ=43.92;QD=26.23;SOR=0.874	GT:AD:DP:GQ:PL	1/1:0,46:46:99:1235,137,0
2L	10826259	2L_10826259_SNP	C	G	994.77	.	AC=2;AF=1.00;AN=2;DB;DP=40;ExcessHet=3.0103;FS=0.000;MLEAC=2;MLEAF=1.00;MQ=43.95;QD=25.51;SOR=0.743	GT:AD:DP:GQ:PL	1/1:0,39:39:99:1023,116,0
2L	10826473	2L_10826473_SNP	A	T	1511.77	.	AC=2;AF=1.00;AN=2;DB;DP=41;ExcessHet=3.0103;FS=0.000;MLEAC=2;MLEAF=1.00;MQ=43.95;QD=27.12;SOR=1.292	GT:AD:DP:GQ:PL	1/1:0,40:40:99:1540,120,0
2L	10826483	.	A	AT	522.73	.	AC=2;AF=1.00;AN=2;BaseQRankSum=-0.377;ClippingRankSum=0.000;DP=45;ExcessHet=3.0103;FS=2.285;MLEAC=2;MLEAF=1.00;MQ=43.37;MQRankSum=-0.494;QD=15.37;ReadPosRankSum=0.790;SOR=0.634	GT:AD:DP:GQ:PL	1/1:3,31:34:41:560,41,0
2L	10826623	2L_10826623_SNP	A	C	1341.77	.	AC=2;AF=1.00;AN=2;DB;DP=51;ExcessHet=3.0103;FS=0.000;MLEAC=2;MLEAF=1.00;MQ=44.00;QD=26.84;SOR=0.773	GT:AD:DP:GQ:PL	1/1:0,50:50:99:1370,149,0
2L	10826791	2L_10826791_SNP	T	A	1411.77	.	AC=2;AF=1.00;AN=2;DB;DP=53;ExcessHet=3.0103;FS=0.000;MLEAC=2;MLEAF=1.00;MQ=43.96;QD=26.64;SOR=1.077	GT:AD:DP:GQ:PL	1/1:0,53:53:99:1440,159,0
2L	10827006	2L_10827006_SNP	A	G	2606.77	.	AC=2;AF=1.00;AN=2;DB;DP=60;ExcessHet=3.0103;FS=0.000;MLEAC=2;MLEAF=1.00;MQ=43.93;QD=28.70;SOR=0.760	GT:AD:DP:GQ:PL	1/1:0,60:60:99:2635,184,0
2L	10827016	2L_10827016_SNP	G	A	2632.77	.	AC=2;AF=1.00;AN=2;DB;DP=57;ExcessHet=3.0103;FS=0.000;MLEAC=2;MLEAF=1.00;MQ=43.93;QD=34.87;SOR=0.800	GT:AD:DP:GQ:PL	1/1:0,57:57:99:2661,181,0
2L	10827020	2L_10827020_SNP	C	A	2491.77	.	AC=2;AF=1.00;AN=2;DB;DP=55;ExcessHet=3.0103;FS=0.000;MLEAC=2;MLEAF=1.00;MQ=43.93;QD=27.28;SOR=0.804	GT:AD:DP:GQ:PL	1/1:0,55:55:99:2520,169,0
2L	10827024	2L_10827024_SNP	A	C	2482.77	.	AC=2;AF=1.00;AN=2;DB;DP=56;ExcessHet=3.0103;FS=0.000;MLEAC=2;MLEAF=1.00;MQ=43.93;QD=26.88;SOR=0.841	GT:AD:DP:GQ:PL	1/1:0,56:56:99:2511,169,0
2L	10827063	2L_10827063_SNP	G	A	2734.77	.	AC=2;AF=1.00;AN=2;DB;DP=61;ExcessHet=3.0103;FS=0.000;MLEAC=2;MLEAF=1.00;MQ=43.97;QD=34.41;SOR=0.941	GT:AD:DP:GQ:PL	1/1:0,61:61:99:2763,187,0
2L	10827069	2L_10827069_SNP	T	A	2734.77	.	AC=2;AF=1.00;AN=2;DB;DP=60;ExcessHet=3.0103;FS=0.000;MLEAC=2;MLEAF=1.00;MQ=43.97;QD=35.55;SOR=1.071	GT:AD:DP:GQ:PL	1/1:0,60:60:99:2763,187,0
2L	10827071	2L_10827071_SNP	A	G	2734.77	.	AC=2;AF=1.00;AN=2;DB;DP=62;ExcessHet=3.0103;FS=0.000;MLEAC=2;MLEAF=1.00;MQ=43.94;QD=25.18;SOR=1.143	GT:AD:DP:GQ:PL	1/1:0,62:62:99:2763,187,0
2L	10827203	2L_10827203_SNP	T	C	2817.77	.	AC=2;AF=1.00;AN=2;DB;DP=62;ExcessHet=3.0103;FS=0.000;MLEAC=2;MLEAF=1.00;MQ=43.81;QD=30.73;SOR=1.057	GT:AD:DP:GQ:PL	1/1:0,62:62:99:2846,193,0
2L	10827214	.	A	G	3031.77	.	AC=2;AF=1.00;AN=2;DP=68;ExcessHet=3.0103;FS=0.000;MLEAC=2;MLEAF=1.00;MQ=43.83;QD=29.46;SOR=0.949	GT:AD:DP:GQ:PL	1/1:0,68:68:99:3060,205,0
2L	10827215	2L_10827215_SNP	G	T	3031.77	.	AC=2;AF=1.00;AN=2;DB;DP=67;ExcessHet=3.0103;FS=0.000;MLEAC=2;MLEAF=1.00;MQ=43.82;QD=33.07;SOR=0.917	GT:AD:DP:GQ:PL	1/1:0,67:67:99:3060,205,0
2L	10827217	2L_10827217_SNP	A	G	2986.77	.	AC=2;AF=1.00;AN=2;DB;DP=67;ExcessHet=3.0103;FS=0.000;MLEAC=2;MLEAF=1.00;MQ=43.82;QD=29.09;SOR=0.917	GT:AD:DP:GQ:PL	1/1:0,67:67:99:3015,202,0
2L	10827228	2L_10827228_SNP	T	A	3008.77	.	AC=2;AF=1.00;AN=2;DB;DP=69;ExcessHet=3.0103;FS=0.000;MLEAC=2;MLEAF=1.00;MQ=43.86;QD=31.80;SOR=0.722	GT:AD:DP:GQ:PL	1/1:0,69:69:99:3037,208,0
2L	10827261	2L_10827261_SNP	G	C	1695.77	.	AC=2;AF=1.00;AN=2;DB;DP=67;ExcessHet=3.0103;FS=0.000;MLEAC=2;MLEAF=1.00;MQ=43.85;QD=25.31;SOR=0.723	GT:AD:DP:GQ:PL	1/1:0,67:67:99:1724,199,0
2L	10827427	2L_10827427_SNP	G	A	1646.77	.	AC=2;AF=1.00;AN=2;DB;DP=61;ExcessHet=3.0103;FS=0.000;MLEAC=2;MLEAF=1.00;MQ=44.00;QD=27.00;SOR=1.107	GT:AD:DP:GQ:PL	1/1:0,61:61:99:1675,183,0
2L	10827623	2L_10827623_SNP	T	C	2147.77	.	AC=2;AF=1.00;AN=2;DB;DP=48;ExcessHet=3.0103;FS=0.000;MLEAC=2;MLEAF=1.00;MQ=43.88;QD=30.08;SOR=0.693	GT:AD:DP:GQ:PL	1/1:0,48:48:99:2176,147,0
2L	10827625	2L_10827625_SNP	C	T	2147.77	.	AC=2;AF=1.00;AN=2;DB;DP=49;ExcessHet=3.0103;FS=0.000;MLEAC=2;MLEAF=1.00;MQ=43.88;QD=32.28;SOR=0.733	GT:AD:DP:GQ:PL	1/1:0,49:49:99:2176,147,0
2L	10827657	2L_10827657_SNP	G	C	1454.77	.	AC=2;AF=1.00;AN=2;DB;DP=57;ExcessHet=3.0103;FS=0.000;MLEAC=2;MLEAF=1.00;MQ=43.86;QD=25.52;SOR=0.960	GT:AD:DP:GQ:PL	1/1:0,57:57:99:1483,169,0
2L	10827747	2L_10827747_SNP	G	T	1582.77	.	AC=2;AF=1.00;AN=2;DB;DP=58;ExcessHet=3.0103;FS=0.000;MLEAC=2;MLEAF=1.00;MQ=43.93;QD=27.29;SOR=1.085	GT:AD:DP:GQ:PL	1/1:0,58:58:99:1611,174,0
2L	10827932	2L_10827932_SNP	G	A	1333.77	.	AC=2;AF=1.00;AN=2;DB;DP=50;ExcessHet=3.0103;FS=0.000;MLEAC=2;MLEAF=1.00;MQ=43.80;QD=26.68;SOR=1.051	GT:AD:DP:GQ:PL	1/1:0,50:50:99:1362,150,0
2L	10827971	2L_10827971_SNP	T	A	1253.77	.	AC=2;AF=1.00;AN=2;DB;DP=47;ExcessHet=3.0103;FS=0.000;MLEAC=2;MLEAF=1.00;MQ=43.88;QD=26.68;SOR=1.251	GT:AD:DP:GQ:PL	1/1:0,47:47:99:1282,141,0
2L	10828007	2L_10828007_SNP	T	G	1249.77	.	AC=2;AF=1.00;AN=2;DB;DP=48;ExcessHet=3.0103;FS=0.000;MLEAC=2;MLEAF=1.00;MQ=43.88;QD=26.59;SOR=1.022	GT:AD:DP:GQ:PL	1/1:0,47:47:99:1278,140,0
2L	10828106	2L_10828106_SNP	A	C	1227.77	.	AC=2;AF=1.00;AN=2;DB;DP=47;ExcessHet=3.0103;FS=0.000;MLEAC=2;MLEAF=1.00;MQ=43.92;QD=26.69;SOR=0.874	GT:AD:DP:GQ:PL	1/1:0,46:46:99:1256,138,0
2L	10828138	2L_10828138_SNP	C	G	1861.77	.	AC=2;AF=1.00;AN=2;DB;DP=41;ExcessHet=3.0103;FS=0.000;MLEAC=2;MLEAF=1.00;MQ=43.90;QD=28.95;SOR=0.954	GT:AD:DP:GQ:PL	1/1:0,41:41:99:1890,126,0
2L	10828142	.	CAA	C	1880.73	.	AC=2;AF=1.00;AN=2;DP=42;ExcessHet=3.0103;FS=0.000;MLEAC=2;MLEAF=1.00;MQ=43.91;QD=31.26;SOR=1.005	GT:AD:DP:GQ:PL	1/1:0,42:42:99:1918,129,0
2L	10828163	.	G	C	1812.77	.	AC=2;AF=1.00;AN=2;DP=42;ExcessHet=3.0103;FS=0.000;MLEAC=2;MLEAF=1.00;MQ=43.78;QD=29.46;SOR=1.005	GT:AD:DP:GQ:PL	1/1:0,42:42:99:1841,129,0
2L	10828195	2L_10828195_SNP	C	T	1113.77	.	AC=2;AF=1.00;AN=2;DB;DP=41;ExcessHet=3.0103;FS=0.000;MLEAC=2;MLEAF=1.00;MQ=43.60;QD=27.17;SOR=0.741	GT:AD:DP:GQ:PL	1/1:0,41:41:99:1142,123,0
2L	10828282	2L_10828282_SNP	C	T	2013.77	.	AC=2;AF=1.00;AN=2;DB;DP=44;ExcessHet=3.0103;FS=0.000;MLEAC=2;MLEAF=1.00;MQ=44.00;QD=29.43;SOR=0.784	GT:AD:DP:GQ:PL	1/1:0,44:44:99:2042,138,0
2L	10828283	2L_10828283_SNP	A	G	2013.77	.	AC=2;AF=1.00;AN=2;DB;DP=46;ExcessHet=3.0103;FS=0.000;MLEAC=2;MLEAF=1.00;MQ=44.00;QD=26.04;SOR=0.780	GT:AD:DP:GQ:PL	1/1:0,46:46:99:2042,138,0
2L	10828320	2L_10828320_SNP	G	T	1247.77	.	AC=2;AF=1.00;AN=2;DB;DP=46;ExcessHet=3.0103;FS=0.000;MLEAC=2;MLEAF=1.00;MQ=44.00;QD=27.13;SOR=0.780	GT:AD:DP:GQ:PL	1/1:0,46:46:99:1276,138,0
2L	10828529	.	T	C	1295.77	.	AC=2;AF=1.00;AN=2;DP=49;ExcessHet=3.0103;FS=0.000;MLEAC=2;MLEAF=1.00;MQ=43.96;QD=26.44;SOR=0.909	GT:AD:DP:GQ:PL	1/1:0,49:49:99:1324,146,0
2L	10828566	2L_10828566_SNP	A	T	1401.77	.	AC=2;AF=1.00;AN=2;DB;DP=51;ExcessHet=3.0103;FS=0.000;MLEAC=2;MLEAF=1.00;MQ=43.96;QD=27.49;SOR=1.201	GT:AD:DP:GQ:PL	1/1:0,51:51:99:1430,153,0
2L	10828696	2L_10828696_SNP	G	A	962.77	.	AC=2;AF=1.00;AN=2;DB;DP=36;ExcessHet=3.0103;FS=0.000;MLEAC=2;MLEAF=1.00;MQ=44.00;QD=26.74;SOR=1.739	GT:AD:DP:GQ:PL	1/1:0,36:36:99:991,108,0
2L	10829073	2L_10829073_SNP	A	G	1254.77	.	AC=2;AF=1.00;AN=2;DB;DP=49;ExcessHet=3.0103;FS=0.000;MLEAC=2;MLEAF=1.00;MQ=43.82;QD=25.61;SOR=0.733	GT:AD:DP:GQ:PL	1/1:0,49:49:99:1283,146,0
2L	10829183	2L_10829183_SNP	C	T	1303.77	.	AC=2;AF=1.00;AN=2;DB;DP=50;ExcessHet=3.0103;FS=0.000;MLEAC=2;MLEAF=1.00;MQ=43.90;QD=26.61;SOR=0.909	GT:AD:DP:GQ:PL	1/1:0,49:49:99:1332,147,0
2L	10829544	2L_10829544_SNP	C	T	1588.77	.	AC=2;AF=1.00;AN=2;DB;DP=37;ExcessHet=3.0103;FS=0.000;MLEAC=2;MLEAF=1.00;MQ=43.03;QD=33.85;SOR=0.859	GT:AD:DP:GQ:PL	1/1:0,37:37:99:1617,114,0
2L	10829562	2L_10829562_SNP	T	A	1657.77	.	AC=2;AF=1.00;AN=2;DB;DP=40;ExcessHet=3.0103;FS=0.000;MLEAC=2;MLEAF=1.00;MQ=42.98;QD=36.04;SOR=0.793	GT:AD:DP:GQ:PL	1/1:0,40:40:99:1686,123,0
2L	10829595	2L_10829595_SNP	T	G	1299.77	.	AC=2;AF=1.00;AN=2;DB;DP=31;ExcessHet=3.0103;FS=0.000;MLEAC=2;MLEAF=1.00;MQ=42.65;QD=25.39;SOR=0.892	GT:AD:DP:GQ:PL	1/1:0,31:31:93:1328,93,0
2L	10829617	2L_10829617_SNP	T	C	1342.77	.	AC=2;AF=1.00;AN=2;DB;DP=32;ExcessHet=3.0103;FS=0.000;MLEAC=2;MLEAF=1.00;MQ=42.78;QD=28.88;SOR=0.957	GT:AD:DP:GQ:PL	1/1:0,32:32:96:1371,96,0
2L	10829687	2L_10829687_SNP	T	C	898.77	.	AC=2;AF=1.00;AN=2;DB;DP=36;ExcessHet=3.0103;FS=0.000;MLEAC=2;MLEAF=1.00;MQ=42.89;QD=24.97;SOR=0.927	GT:AD:DP:GQ:PL	1/1:0,36:36:99:927,107,0
2L	10829763	.	TTA	T	1909.73	.	AC=2;AF=1.00;AN=2;DP=44;ExcessHet=3.0103;FS=0.000;MLEAC=2;MLEAF=1.00;MQ=42.52;QD=30.64;SOR=0.883	GT:AD:DP:GQ:PL	1/1:0,44:44:99:1947,133,0
2L	10829767	.	GTCAACAAAATTAT	G	1909.73	.	AC=2;AF=1.00;AN=2;DP=44;ExcessHet=3.0103;FS=0.000;MLEAC=2;MLEAF=1.00;MQ=42.52;QD=28.80;SOR=0.883	GT:AD:DP:GQ:PL	1/1:0,44:44:99:1947,132,0
2L	10829794	2L_10829794_SNP	G	A	991.77	.	AC=2;AF=1.00;AN=2;DB;DP=38;ExcessHet=3.0103;FS=0.000;MLEAC=2;MLEAF=1.00;MQ=42.52;QD=26.10;SOR=1.179	GT:AD:DP:GQ:PL	1/1:0,38:38:99:1020,113,0
2L	10829866	2L_10829866_SNP	A	T	1636.77	.	AC=2;AF=1.00;AN=2;DB;DP=36;ExcessHet=3.0103;FS=0.000;MLEAC=2;MLEAF=1.00;MQ=41.57;QD=28.82;SOR=1.061	GT:AD:DP:GQ:PL	1/1:0,36:36:99:1665,111,0
2L	10829868	2L_10829868_SNP	G	A	1673.77	.	AC=2;AF=1.00;AN=2;DB;DP=37;ExcessHet=3.0103;FS=0.000;MLEAC=2;MLEAF=1.00;MQ=41.43;QD=27.34;SOR=1.121	GT:AD:DP:GQ:PL	1/1:0,37:37:99:1702,114,0
2L	10829875	2L_10829875_SNP	A	C	1628.77	.	AC=2;AF=1.00;AN=2;DB;DP=36;ExcessHet=3.0103;FS=0.000;MLEAC=2;MLEAF=1.00;MQ=41.33;QD=32.53;SOR=0.927	GT:AD:DP:GQ:PL	1/1:0,36:36:99:1657,111,0
2L	10829878	2L_10829878_SNP	A	C	1637.77	.	AC=2;AF=1.00;AN=2;DB;DP=37;ExcessHet=3.0103;FS=0.000;MLEAC=2;MLEAF=1.00;MQ=41.14;QD=33.53;SOR=0.859	GT:AD:DP:GQ:PL	1/1:0,37:37:99:1666,114,0
2L	10829913	.	G	GTGATGGCTTTCCCCATTAT	2221.73	.	AC=2;AF=1.00;AN=2;DP=44;ExcessHet=3.0103;FS=0.000;MLEAC=2;MLEAF=1.00;MQ=41.19;QD=34.10;SOR=0.883	GT:AD:DP:GQ:PL	1/1:0,44:44:99:2259,153,0
2L	10829919	.	G	GT	2090.73	.	AC=2;AF=1.00;AN=2;DP=48;ExcessHet=3.0103;FS=0.000;MLEAC=2;MLEAF=1.00;MQ=41.47;QD=25.82;SOR=0.735	GT:AD:DP:GQ:PL	1/1:0,47:47:99:2128,144,0
2L	10829924	.	C	T	2127.77	.	AC=2;AF=1.00;AN=2;DP=49;ExcessHet=3.0103;FS=0.000;MLEAC=2;MLEAF=1.00;MQ=41.52;QD=25.70;SOR=0.733	GT:AD:DP:GQ:PL	1/1:0,49:49:99:2156,147,0
2L	10830127	.	C	CAA	886.73	.	AC=2;AF=1.00;AN=2;BaseQRankSum=-0.324;ClippingRankSum=0.000;DP=50;ExcessHet=3.0103;FS=0.000;MLEAC=2;MLEAF=1.00;MQ=43.36;MQRankSum=-0.546;QD=23.97;ReadPosRankSum=-0.624;SOR=0.321	GT:AD:DP:GQ:PL	1/1:1,36:37:85:924,85,0
2L	10830226	2L_10830226_SNP	T	C	2362.77	.	AC=2;AF=1.00;AN=2;DB;DP=55;ExcessHet=3.0103;FS=0.000;MLEAC=2;MLEAF=1.00;MQ=43.55;QD=31.13;SOR=0.970	GT:AD:DP:GQ:PL	1/1:0,55:55:99:2391,166,0
2L	10830245	2L_10830245_SNP	G	A	2426.77	.	AC=2;AF=1.00;AN=2;DB;DP=57;ExcessHet=3.0103;FS=0.000;MLEAC=2;MLEAF=1.00;MQ=43.62;QD=27.83;SOR=0.960	GT:AD:DP:GQ:PL	1/1:0,57:57:99:2455,172,0
2L	10830304	2L_10830304_SNP	T	G	2666.77	.	AC=2;AF=1.00;AN=2;DB;DP=64;ExcessHet=3.0103;FS=0.000;MLEAC=2;MLEAF=1.00;MQ=43.76;QD=27.65;SOR=0.822	GT:AD:DP:GQ:PL	1/1:0,64:64:99:2695,193,0
2L	10830323	2L_10830323_SNP	T	G	3059.77	.	AC=2;AF=1.00;AN=2;DB;DP=67;ExcessHet=3.0103;FS=0.000;MLEAC=2;MLEAF=1.00;MQ=43.76;QD=26.49;SOR=0.849	GT:AD:DP:GQ:PL	1/1:0,67:67:99:3088,208,0
2L	10830336	2L_10830336_SNP	A	T	3121.77	.	AC=2;AF=1.00;AN=2;DB;DP=69;ExcessHet=3.0103;FS=0.000;MLEAC=2;MLEAF=1.00;MQ=43.77;QD=29.35;SOR=0.844	GT:AD:DP:GQ:PL	1/1:0,69:69:99:3150,211,0
2L	10830360	2L_10830360_SNP	G	T	3141.77	.	AC=2;AF=1.00;AN=2;DB;DP=70;ExcessHet=3.0103;FS=0.000;MLEAC=2;MLEAF=1.00;MQ=43.77;QD=30.26;SOR=0.811	GT:AD:DP:GQ:PL	1/1:0,70:70:99:3170,214,0
2L	10830366	2L_10830366_SNP	C	T	3096.77	.	AC=2;AF=1.00;AN=2;DB;DP=70;ExcessHet=3.0103;FS=0.000;MLEAC=2;MLEAF=1.00;MQ=43.77;QD=26.93;SOR=0.874	GT:AD:DP:GQ:PL	1/1:0,70:70:99:3125,211,0
2L	10830564	2L_10830564_SNP	C	A	1922.77	.	AC=2;AF=1.00;AN=2;DB;DP=46;ExcessHet=3.0103;FS=0.000;MLEAC=2;MLEAF=1.00;MQ=43.87;QD=32.21;SOR=1.105	GT:AD:DP:GQ:PL	1/1:0,44:44:99:1951,132,0
2L	10830566	2L_10830566_SNP	A	C	1922.77	.	AC=2;AF=1.00;AN=2;DB;DP=45;ExcessHet=3.0103;FS=0.000;MLEAC=2;MLEAF=1.00;MQ=43.87;QD=29.94;SOR=1.055	GT:AD:DP:GQ:PL	1/1:0,43:43:99:1951,132,0
2L	10830714	2L_10830714_SNP	A	G	1134.77	.	AC=2;AF=1.00;AN=2;DB;DP=42;ExcessHet=3.0103;FS=0.000;MLEAC=2;MLEAF=1.00;MQ=41.65;QD=27.68;SOR=0.741	GT:AD:DP:GQ:PL	1/1:0,41:41:99:1163,123,0
2L	10830847	2L_10830847_SNP	G	A	738.77	.	AC=2;AF=1.00;AN=2;DB;DP=28;ExcessHet=3.0103;FS=0.000;MLEAC=2;MLEAF=1.00;MQ=40.28;QD=26.38;SOR=3.258	GT:AD:DP:GQ:PL	1/1:0,28:28:84:767,84,0
2L	10830903	.	TATAAACG	T	1042.73	.	AC=2;AF=1.00;AN=2;DP=22;ExcessHet=3.0103;FS=0.000;MLEAC=2;MLEAF=1.00;MQ=42.34;QD=30.17;SOR=6.273	GT:AD:DP:GQ:PL	1/1:0,22:22:72:1080,72,0
2L	10830913	.	TTA	T	1042.73	.	AC=2;AF=1.00;AN=2;DP=24;ExcessHet=3.0103;FS=0.000;MLEAC=2;MLEAF=1.00;MQ=42.48;QD=35.12;SOR=6.439	GT:AD:DP:GQ:PL	1/1:0,24:24:72:1080,72,0
2L	10830925	2L_10830925_SNP	A	T	1006.77	.	AC=2;AF=1.00;AN=2;DB;DP=23;ExcessHet=3.0103;FS=0.000;MLEAC=2;MLEAF=1.00;MQ=42.41;QD=30.26;SOR=6.358	GT:AD:DP:GQ:PL	1/1:0,23:23:69:1035,69,0
2L	10830977	2L_10830977_SNP	A	T	598.77	.	AC=2;AF=1.00;AN=2;DB;DP=24;ExcessHet=3.0103;FS=0.000;MLEAC=2;MLEAF=1.00;MQ=41.82;QD=24.95;SOR=4.977	GT:AD:DP:GQ:PL	1/1:0,24:24:72:627,72,0
2L	10830993	2L_10830993_SNP	A	T	449.77	.	AC=2;AF=1.00;AN=2;DB;DP=18;ExcessHet=3.0103;FS=0.000;MLEAC=2;MLEAF=1.00;MQ=40.05;QD=24.99;SOR=3.500	GT:AD:DP:GQ:PL	1/1:0,18:18:54:478,54,0
2L	10831023	2L_10831023_SNP	A	G	392.77	.	AC=2;AF=1.00;AN=2;DB;DP=16;ExcessHet=3.0103;FS=0.000;MLEAC=2;MLEAF=1.00;MQ=40.69;QD=24.55;SOR=3.258	GT:AD:DP:GQ:PL	1/1:0,16:16:48:421,48,0
2L	10831182	2L_10831182_SNP	T	C	421.77	.	AC=2;AF=1.00;AN=2;DB;DP=10;ExcessHet=3.0103;FS=0.000;MLEAC=2;MLEAF=1.00;MQ=36.40;QD=28.63;SOR=4.804	GT:AD:DP:GQ:PL	1/1:0,10:10:30:450,30,0
2L	10831192	2L_10831192_SNP	A	G	466.77	.	AC=2;AF=1.00;AN=2;DB;DP=10;ExcessHet=3.0103;FS=0.000;MLEAC=2;MLEAF=1.00;MQ=36.40;QD=31.01;SOR=4.804	GT:AD:DP:GQ:PL	1/1:0,10:10:33:495,33,0
2L	10831196	2L_10831196_SNP	A	G	466.77	.	AC=2;AF=1.00;AN=2;DB;DP=11;ExcessHet=3.0103;FS=0.000;MLEAC=2;MLEAF=1.00;MQ=37.16;QD=33.18;SOR=4.977	GT:AD:DP:GQ:PL	1/1:0,11:11:33:495,33,0
2L	10831204	2L_10831204_SNP	C	T	466.77	.	AC=2;AF=1.00;AN=2;DB;DP=11;ExcessHet=3.0103;FS=0.000;MLEAC=2;MLEAF=1.00;MQ=37.16;QD=27.31;SOR=4.977	GT:AD:DP:GQ:PL	1/1:0,11:11:33:495,33,0
2L	10831218	2L_10831218_SNP	A	G	556.77	.	AC=2;AF=1.00;AN=2;DB;DP=13;ExcessHet=3.0103;FS=0.000;MLEAC=2;MLEAF=1.00;MQ=38.12;QD=27.49;SOR=5.283	GT:AD:DP:GQ:PL	1/1:0,13:13:39:585,39,0
2L	10831228	2L_10831228_SNP	T	C	592.77	.	AC=2;AF=1.00;AN=2;DB;DP=14;ExcessHet=3.0103;FS=0.000;MLEAC=2;MLEAF=1.00;MQ=38.57;QD=27.83;SOR=5.421	GT:AD:DP:GQ:PL	1/1:0,14:14:42:621,42,0
2L	10831268	2L_10831268_SNP	C	A	457.77	.	AC=2;AF=1.00;AN=2;DB;DP=17;ExcessHet=3.0103;FS=0.000;MLEAC=2;MLEAF=1.00;MQ=40.80;QD=26.93;SOR=5.784	GT:AD:DP:GQ:PL	1/1:0,17:17:51:486,51,0
2L	10831505	2L_10831505_SNP	G	A	830.77	.	AC=2;AF=1.00;AN=2;DB;DP=34;ExcessHet=3.0103;FS=0.000;MLEAC=2;MLEAF=1.00;MQ=43.41;QD=25.17;SOR=0.880	GT:AD:DP:GQ:PL	1/1:0,33:33:98:859,98,0
2L	10831698	2L_10831698_SNP	C	T	1088.77	.	AC=2;AF=1.00;AN=2;DB;DP=44;ExcessHet=3.0103;FS=0.000;MLEAC=2;MLEAF=1.00;MQ=43.91;QD=25.92;SOR=1.259	GT:AD:DP:GQ:PL	1/1:0,42:42:99:1117,125,0
2L	10831786	2L_10831786_SNP	T	C	1525.77	.	AC=2;AF=1.00;AN=2;DB;DP=58;ExcessHet=3.0103;FS=0.000;MLEAC=2;MLEAF=1.00;MQ=43.41;QD=26.31;SOR=1.179	GT:AD:DP:GQ:PL	1/1:0,58:58:99:1554,172,0
2L	10832230	2L_10832230_SNP	T	C	1547.77	.	AC=2;AF=1.00;AN=2;DB;DP=60;ExcessHet=3.0103;FS=0.000;MLEAC=2;MLEAF=1.00;MQ=43.93;QD=25.80;SOR=0.986	GT:AD:DP:GQ:PL	1/1:0,60:60:99:1576,179,0
2L	10832280	.	G	T	1720.77	.	AC=2;AF=1.00;AN=2;DP=64;ExcessHet=3.0103;FS=0.000;MLEAC=2;MLEAF=1.00;MQ=43.94;QD=26.89;SOR=1.214	GT:AD:DP:GQ:PL	1/1:0,64:64:99:1749,192,0
2L	10832301	2L_10832301_SNP	A	C	2723.77	.	AC=2;AF=1.00;AN=2;DB;DP=61;ExcessHet=3.0103;FS=0.000;MLEAC=2;MLEAF=1.00;MQ=43.85;QD=33.87;SOR=1.022	GT:AD:DP:GQ:PL	1/1:0,61:61:99:2752,187,0
2L	10832306	2L_10832306_SNP	T	G	2655.77	.	AC=2;AF=1.00;AN=2;DB;DP=59;ExcessHet=3.0103;FS=0.000;MLEAC=2;MLEAF=1.00;MQ=43.84;QD=31.31;SOR=0.871	GT:AD:DP:GQ:PL	1/1:0,59:59:99:2684,181,0
2L	10832312	2L_10832312_SNP	C	A	2725.77	.	AC=2;AF=1.00;AN=2;DB;DP=61;ExcessHet=3.0103;FS=0.000;MLEAC=2;MLEAF=1.00;MQ=43.85;QD=27.75;SOR=0.865	GT:AD:DP:GQ:PL	1/1:0,61:61:99:2754,187,0
2L	10832373	2L_10832373_SNP	G	T	3045.77	.	AC=2;AF=1.00;AN=2;DB;DP=70;ExcessHet=3.0103;FS=0.000;MLEAC=2;MLEAF=1.00;MQ=43.87;QD=28.90;SOR=0.693	GT:AD:DP:GQ:PL	1/1:0,70:70:99:3074,217,0
2L	10832383	2L_10832383_SNP	C	A	2943.77	.	AC=2;AF=1.00;AN=2;DB;DP=67;ExcessHet=3.0103;FS=0.000;MLEAC=2;MLEAF=1.00;MQ=43.89;QD=30.69;SOR=0.723	GT:AD:DP:GQ:PL	1/1:0,67:67:99:2972,208,0
2L	10832417	2L_10832417_SNP	A	G	2864.77	.	AC=2;AF=1.00;AN=2;DB;DP=67;ExcessHet=3.0103;FS=0.000;MLEAC=2;MLEAF=1.00;MQ=43.86;QD=26.47;SOR=1.162	GT:AD:DP:GQ:PL	1/1:0,65:65:99:2893,196,0
2L	10832421	2L_10832421_SNP	A	T	2833.77	.	AC=2;AF=1.00;AN=2;DB;DP=66;ExcessHet=3.0103;FS=0.000;MLEAC=2;MLEAF=1.00;MQ=43.86;QD=29.34;SOR=1.127	GT:AD:DP:GQ:PL	1/1:0,64:64:99:2862,193,0
2L	10832672	2L_10832672_SNP	T	C	2664.77	.	AC=2;AF=1.00;AN=2;DB;DP=58;ExcessHet=3.0103;FS=0.000;MLEAC=2;MLEAF=1.00;MQ=43.43;QD=33.51;SOR=0.836	GT:AD:DP:GQ:PL	1/1:0,58:58:99:2693,184,0
2L	10832674	2L_10832674_SNP	C	A	2664.77	.	AC=2;AF=1.00;AN=2;DB;DP=59;ExcessHet=3.0103;FS=0.000;MLEAC=2;MLEAF=1.00;MQ=43.44;QD=31.90;SOR=0.950	GT:AD:DP:GQ:PL	1/1:0,59:59:99:2693,184,0
2L	10832693	2L_10832693_SNP	A	G	2565.77	.	AC=2;AF=1.00;AN=2;DB;DP=56;ExcessHet=3.0103;FS=0.000;MLEAC=2;MLEAF=1.00;MQ=43.41;QD=33.24;SOR=0.765	GT:AD:DP:GQ:PL	1/1:0,56:56:99:2594,175,0
2L	10832701	2L_10832701_SNP	C	T	2475.77	.	AC=2;AF=1.00;AN=2;DB;DP=55;ExcessHet=3.0103;FS=0.000;MLEAC=2;MLEAF=1.00;MQ=43.40;QD=32.81;SOR=0.804	GT:AD:DP:GQ:PL	1/1:0,55:55:99:2504,169,0
2L	10832794	2L_10832794_SNP	G	A	1518.77	.	AC=2;AF=1.00;AN=2;DB;DP=60;ExcessHet=3.0103;FS=0.000;MLEAC=2;MLEAF=1.00;MQ=43.66;QD=26.19;SOR=1.085	GT:AD:DP:GQ:PL	1/1:0,58:58:99:1547,173,0
2L	10832815	2L_10832815_SNP	G	C	2544.77	.	AC=2;AF=1.00;AN=2;DB;DP=60;ExcessHet=3.0103;FS=0.000;MLEAC=2;MLEAF=1.00;MQ=43.63;QD=31.06;SOR=0.836	GT:AD:DP:GQ:PL	1/1:0,58:58:99:2573,175,0
2L	10832816	2L_10832816_SNP	G	C	2544.77	.	AC=2;AF=1.00;AN=2;DB;DP=60;ExcessHet=3.0103;FS=0.000;MLEAC=2;MLEAF=1.00;MQ=43.63;QD=29.56;SOR=0.836	GT:AD:DP:GQ:PL	1/1:0,58:58:99:2573,175,0
2L	10833101	2L_10833101_SNP	C	T	2403.77	.	AC=2;AF=1.00;AN=2;DB;DP=55;ExcessHet=3.0103;FS=0.000;MLEAC=2;MLEAF=1.00;MQ=43.72;QD=29.54;SOR=0.729	GT:AD:DP:GQ:PL	1/1:0,55:55:99:2432,165,0
2L	10833107	2L_10833107_SNP	C	T	2446.77	.	AC=2;AF=1.00;AN=2;DB;DP=56;ExcessHet=3.0103;FS=0.000;MLEAC=2;MLEAF=1.00;MQ=43.72;QD=32.61;SOR=0.765	GT:AD:DP:GQ:PL	1/1:0,56:56:99:2475,169,0
2L	10833156	.	A	C	1063.77	.	AC=2;AF=1.00;AN=2;DP=41;ExcessHet=3.0103;FS=0.000;MLEAC=2;MLEAF=1.00;MQ=44.00;QD=25.95;SOR=0.954	GT:AD:DP:GQ:PL	1/1:0,41:41:99:1092,123,0
2L	10833188	2L_10833188_SNP	A	G	1155.77	.	AC=2;AF=1.00;AN=2;DB;DP=44;ExcessHet=3.0103;FS=0.000;MLEAC=2;MLEAF=1.00;MQ=44.00;QD=26.27;SOR=0.784	GT:AD:DP:GQ:PL	1/1:0,44:44:99:1184,132,0
2L	10833213	2L_10833213_SNP	T	G	1840.77	.	AC=2;AF=1.00;AN=2;DB;DP=42;ExcessHet=3.0103;FS=0.000;MLEAC=2;MLEAF=1.00;MQ=44.00;QD=32.75;SOR=0.788	GT:AD:DP:GQ:PL	1/1:0,42:42:99:1869,126,0
2L	10833214	2L_10833214_SNP	T	C	1840.77	.	AC=2;AF=1.00;AN=2;DB;DP=42;ExcessHet=3.0103;FS=0.000;MLEAC=2;MLEAF=1.00;MQ=44.00;QD=27.19;SOR=0.788	GT:AD:DP:GQ:PL	1/1:0,42:42:99:1869,126,0
2L	10833255	2L_10833255_SNP	G	A	1739.77	.	AC=2;AF=1.00;AN=2;DB;DP=41;ExcessHet=3.0103;FS=0.000;MLEAC=2;MLEAF=1.00;MQ=44.00;QD=29.97;SOR=0.741	GT:AD:DP:GQ:PL	1/1:0,41:41:99:1768,123,0
2L	10833262	2L_10833262_SNP	A	C	1722.77	.	AC=2;AF=1.00;AN=2;DB;DP=39;ExcessHet=3.0103;FS=0.000;MLEAC=2;MLEAF=1.00;MQ=44.00;QD=24.46;SOR=0.850	GT:AD:DP:GQ:PL	1/1:0,39:39:99:1751,123,0
2L	10833431	.	G	GA	1439.73	.	AC=2;AF=1.00;AN=2;DP=61;ExcessHet=3.0103;FS=0.000;MLEAC=2;MLEAF=1.00;MQ=43.81;QD=23.60;SOR=1.022	GT:AD:DP:GQ:PL	1/1:0,61:61:99:1477,183,0
2L	10833451	2L_10833451_SNP	A	G	2627.77	.	AC=2;AF=1.00;AN=2;DB;DP=59;ExcessHet=3.0103;FS=0.000;MLEAC=2;MLEAF=1.00;MQ=43.77;QD=28.37;SOR=1.217	GT:AD:DP:GQ:PL	1/1:0,59:59:99:2656,181,0
2L	10833455	2L_10833455_SNP	G	A	2627.77	.	AC=2;AF=1.00;AN=2;DB;DP=60;ExcessHet=3.0103;FS=0.000;MLEAC=2;MLEAF=1.00;MQ=43.77;QD=29.61;SOR=1.255	GT:AD:DP:GQ:PL	1/1:0,60:60:99:2656,181,0
2L	10833823	2L_10833823_SNP	G	C	1569.77	.	AC=2;AF=1.00;AN=2;DB;DP=60;ExcessHet=3.0103;FS=0.000;MLEAC=2;MLEAF=1.00;MQ=44.00;QD=26.61;SOR=0.796	GT:AD:DP:GQ:PL	1/1:0,59:59:99:1598,176,0
2L	10833891	2L_10833891_SNP	C	A	3198.77	.	AC=2;AF=1.00;AN=2;DB;DP=74;ExcessHet=3.0103;FS=0.000;MLEAC=2;MLEAF=1.00;MQ=43.93;QD=31.44;SOR=0.747	GT:AD:DP:GQ:PL	1/1:0,74:74:99:3227,226,0
2L	10833901	2L_10833901_SNP	T	A	3058.77	.	AC=2;AF=1.00;AN=2;DB;DP=70;ExcessHet=3.0103;FS=0.000;MLEAC=2;MLEAF=1.00;MQ=43.93;QD=29.14;SOR=0.750	GT:AD:DP:GQ:PL	1/1:0,70:70:99:3087,211,0
2L	10833918	2L_10833918_SNP	C	G	1732.77	.	AC=2;AF=1.00;AN=2;DB;DP=67;ExcessHet=3.0103;FS=0.000;MLEAC=2;MLEAF=1.00;MQ=43.93;QD=26.66;SOR=0.723	GT:AD:DP:GQ:PL	1/1:0,65:65:99:1761,195,0
2L	10834020	2L_10834020_SNP	C	T	1720.77	.	AC=2;AF=1.00;AN=2;DB;DP=65;ExcessHet=3.0103;FS=0.000;MLEAC=2;MLEAF=1.00;MQ=43.96;QD=26.47;SOR=1.078	GT:AD:DP:GQ:PL	1/1:0,65:65:99:1749,195,0
2L	10834227	2L_10834227_SNP	T	A	2123.77	.	AC=2;AF=1.00;AN=2;DB;DP=78;ExcessHet=3.0103;FS=0.000;MLEAC=2;MLEAF=1.00;MQ=43.97;QD=27.23;SOR=0.855	GT:AD:DP:GQ:PL	1/1:0,78:78:99:2152,234,0
2L	10834379	2L_10834379_SNP	G	A	1694.77	.	AC=2;AF=1.00;AN=2;DB;DP=64;ExcessHet=3.0103;FS=0.000;MLEAC=2;MLEAF=1.00;MQ=44.00;QD=26.90;SOR=0.790	GT:AD:DP:GQ:PL	1/1:0,63:63:99:1723,188,0
2L	10834403	2L_10834403_SNP	A	T	1769.77	.	AC=2;AF=1.00;AN=2;DB;DP=68;ExcessHet=3.0103;FS=0.000;MLEAC=2;MLEAF=1.00;MQ=43.96;QD=26.41;SOR=0.723	GT:AD:DP:GQ:PL	1/1:0,67:67:99:1798,201,0
2L	10834787	2L_10834787_SNP	T	G	1280.77	.	AC=2;AF=1.00;AN=2;DB;DP=52;ExcessHet=3.0103;FS=0.000;MLEAC=2;MLEAF=1.00;MQ=43.89;QD=25.11;SOR=0.900	GT:AD:DP:GQ:PL	1/1:0,51:51:99:1309,150,0
2L	10834920	2L_10834920_SNP	T	G	2739.77	.	AC=2;AF=1.00;AN=2;DB;DP=62;ExcessHet=3.0103;FS=0.000;MLEAC=2;MLEAF=1.00;MQ=44.00;QD=30.10;SOR=0.899	GT:AD:DP:GQ:PL	1/1:0,62:62:99:2768,187,0
2L	10834921	2L_10834921_SNP	G	C	2739.77	.	AC=2;AF=1.00;AN=2;DB;DP=62;ExcessHet=3.0103;FS=0.000;MLEAC=2;MLEAF=1.00;MQ=44.00;QD=26.98;SOR=0.899	GT:AD:DP:GQ:PL	1/1:0,62:62:99:2768,187,0
2L	10835175	.	G	A	1287.77	.	AC=2;AF=1.00;AN=2;DP=49;ExcessHet=3.0103;FS=0.000;MLEAC=2;MLEAF=1.00;MQ=44.00;QD=26.83;SOR=1.298	GT:AD:DP:GQ:PL	1/1:0,48:48:99:1316,144,0
2L	10835284	2L_10835284_SNP	A	C	1967.77	.	AC=2;AF=1.00;AN=2;DB;DP=45;ExcessHet=3.0103;FS=0.000;MLEAC=2;MLEAF=1.00;MQ=44.00;QD=23.61;SOR=1.038	GT:AD:DP:GQ:PL	1/1:0,45:45:99:1996,135,0
2L	10835285	2L_10835285_SNP	T	G	1967.77	.	AC=2;AF=1.00;AN=2;DB;DP=45;ExcessHet=3.0103;FS=0.000;MLEAC=2;MLEAF=1.00;MQ=44.00;QD=24.91;SOR=1.038	GT:AD:DP:GQ:PL	1/1:0,45:45:99:1996,135,0
2L	10835338	2L_10835338_SNP	A	C	1355.77	.	AC=2;AF=1.00;AN=2;DB;DP=49;ExcessHet=3.0103;FS=0.000;MLEAC=2;MLEAF=1.00;MQ=44.00;QD=27.67;SOR=1.112	GT:AD:DP:GQ:PL	1/1:0,49:49:99:1384,147,0
2L	10835432	2L_10835432_SNP	G	C	1619.77	.	AC=2;AF=1.00;AN=2;DB;DP=60;ExcessHet=3.0103;FS=0.000;MLEAC=2;MLEAF=1.00;MQ=44.00;QD=27.00;SOR=0.986	GT:AD:DP:GQ:PL	1/1:0,60:60:99:1648,180,0
2L	10835508	.	CAA	C	1509.73	.	AC=2;AF=1.00;AN=2;DP=53;ExcessHet=3.0103;FS=0.000;MLEAC=2;MLEAF=1.00;MQ=44.00;QD=29.60;SOR=0.813	GT:AD:DP:GQ:PL	1/1:0,51:51:99:1547,153,0
2L	10835756	2L_10835756_SNP	C	T	1861.77	.	AC=2;AF=1.00;AN=2;DB;DP=68;ExcessHet=3.0103;FS=0.000;MLEAC=2;MLEAF=1.00;MQ=43.97;QD=27.38;SOR=0.752	GT:AD:DP:GQ:PL	1/1:0,68:68:99:1890,204,0
2L	10835802	2L_10835802_SNP	A	G	1967.77	.	AC=2;AF=1.00;AN=2;DB;DP=75;ExcessHet=3.0103;FS=0.000;MLEAC=2;MLEAF=1.00;MQ=44.00;QD=26.24;SOR=0.774	GT:AD:DP:GQ:PL	1/1:0,75:75:99:1996,224,0
2L	10835838	2L_10835838_SNP	T	C	1886.77	.	AC=2;AF=1.00;AN=2;DB;DP=71;ExcessHet=3.0103;FS=0.000;MLEAC=2;MLEAF=1.00;MQ=44.00;QD=26.95;SOR=1.011	GT:AD:DP:GQ:PL	1/1:0,70:70:99:1915,210,0
2L	10835983	2L_10835983_SNP	A	C	2384.77	.	AC=2;AF=1.00;AN=2;DB;DP=54;ExcessHet=3.0103;FS=0.000;MLEAC=2;MLEAF=1.00;MQ=43.89;QD=30.16;SOR=1.697	GT:AD:DP:GQ:PL	1/1:0,54:54:99:2413,163,0
2L	10835985	2L_10835985_SNP	C	T	2384.77	.	AC=2;AF=1.00;AN=2;DB;DP=54;ExcessHet=3.0103;FS=0.000;MLEAC=2;MLEAF=1.00;MQ=43.89;QD=30.77;SOR=1.697	GT:AD:DP:GQ:PL	1/1:0,54:54:99:2413,163,0
2L	10835998	.	G	A	1316.77	.	AC=2;AF=1.00;AN=2;DP=50;ExcessHet=3.0103;FS=0.000;MLEAC=2;MLEAF=1.00;MQ=43.88;QD=26.34;SOR=1.390	GT:AD:DP:GQ:PL	1/1:0,50:50:99:1345,150,0
2L	10836801	.	ATAATGG	A	2843.73	.	AC=2;AF=1.00;AN=2;DP=64;ExcessHet=3.0103;FS=0.000;MLEAC=2;MLEAF=1.00;MQ=42.64;QD=25.96;SOR=1.127	GT:AD:DP:GQ:PL	1/1:0,64:64:99:2881,193,0
2L	10836809	.	A	C	2851.77	.	AC=2;AF=1.00;AN=2;DP=64;ExcessHet=3.0103;FS=0.000;MLEAC=2;MLEAF=1.00;MQ=42.64;QD=27.69;SOR=1.127	GT:AD:DP:GQ:PL	1/1:0,64:64:99:2880,193,0
2L	10836810	.	TTGTCGGGATA	T	2887.73	.	AC=2;AF=1.00;AN=2;DP=64;ExcessHet=3.0103;FS=0.000;MLEAC=2;MLEAF=1.00;MQ=42.64;QD=28.59;SOR=1.127	GT:AD:DP:GQ:PL	1/1:0,64:64:99:2925,196,0
2L	10836823	.	GGGATTCA	G	3022.73	.	AC=2;AF=1.00;AN=2;DP=66;ExcessHet=3.0103;FS=0.000;MLEAC=2;MLEAF=1.00;MQ=42.68;QD=31.62;SOR=1.078	GT:AD:DP:GQ:PL	1/1:0,65:65:99:3060,205,0
2L	10836833	.	G	GC	2887.73	.	AC=2;AF=1.00;AN=2;DP=63;ExcessHet=3.0103;FS=0.000;MLEAC=2;MLEAF=1.00;MQ=42.62;QD=28.06;SOR=1.143	GT:AD:DP:GQ:PL	1/1:0,62:62:99:2925,196,0
2L	10836834	.	TCGGG	T	2887.73	.	AC=2;AF=1.00;AN=2;DP=62;ExcessHet=3.0103;FS=0.000;MLEAC=2;MLEAF=1.00;MQ=42.59;QD=35.12;SOR=1.107	GT:AD:DP:GQ:PL	1/1:0,61:61:99:2925,196,0
2L	10836861	2L_10836861_SNP	T	G	3076.77	.	AC=2;AF=1.00;AN=2;DB;DP=70;ExcessHet=3.0103;FS=0.000;MLEAC=2;MLEAF=1.00;MQ=42.92;QD=31.29;SOR=1.211	GT:AD:DP:GQ:PL	1/1:0,69:69:99:3105,208,0
2L	10836864	2L_10836864_INS	G	GC	3138.73	.	AC=2;AF=1.00;AN=2;DB;DP=72;ExcessHet=3.0103;FS=0.000;MLEAC=2;MLEAF=1.00;MQ=42.95;QD=31.40;SOR=1.117	GT:AD:DP:GQ:PL	1/1:0,71:71:99:3176,214,0
2L	10837990	2L_10837990_INS	A	AT	1665.73	.	AC=2;AF=1.00;AN=2;DB;DP=52;ExcessHet=3.0103;FS=0.000;MLEAC=2;MLEAF=1.00;MQ=43.96;QD=32.03;SOR=0.853	GT:AD:DP:GQ:PL	1/1:0,52:52:99:1703,155,0
2L	10838219	2L_10838219_SNP	A	G	1602.77	.	AC=2;AF=1.00;AN=2;DB;DP=59;ExcessHet=3.0103;FS=0.000;MLEAC=2;MLEAF=1.00;MQ=44.00;QD=27.17;SOR=0.871	GT:AD:DP:GQ:PL	1/1:0,59:59:99:1631,177,0
2L	10838689	.	T	A	1446.77	.	AC=2;AF=1.00;AN=2;DP=57;ExcessHet=3.0103;FS=0.000;MLEAC=2;MLEAF=1.00;MQ=44.00;QD=25.38;SOR=0.800	GT:AD:DP:GQ:PL	1/1:0,57:57:99:1475,168,0
2L	10838732	2L_10838732_SNP	G	A	1830.77	.	AC=2;AF=1.00;AN=2;BaseQRankSum=1.775;ClippingRankSum=0.000;DB;DP=69;ExcessHet=3.0103;FS=0.000;MLEAC=2;MLEAF=1.00;MQ=44.00;MQRankSum=0.000;QD=26.53;ReadPosRankSum=-0.595;SOR=0.368	GT:AD:DP:GQ:PL	1/1:1,68:69:99:1859,197,0
2L	10838825	2L_10838825_SNP	C	T	1907.77	.	AC=2;AF=1.00;AN=2;BaseQRankSum=1.244;ClippingRankSum=0.000;DB;DP=75;ExcessHet=3.0103;FS=0.000;MLEAC=2;MLEAF=1.00;MQ=44.00;MQRankSum=0.000;QD=25.44;ReadPosRankSum=1.339;SOR=0.245	GT:AD:DP:GQ:PL	1/1:1,74:75:99:1936,198,0
2L	10838838	2L_10838838_SNP	A	G	3082.77	.	AC=2;AF=1.00;AN=2;DB;DP=71;ExcessHet=3.0103;FS=0.000;MLEAC=2;MLEAF=1.00;MQ=44.00;QD=30.92;SOR=0.721	GT:AD:DP:GQ:PL	1/1:0,71:71:99:3111,220,0
2L	10838847	2L_10838847_SNP	A	G	2982.77	.	AC=2;AF=1.00;AN=2;DB;DP=69;ExcessHet=3.0103;FS=0.000;MLEAC=2;MLEAF=1.00;MQ=44.00;QD=27.57;SOR=0.844	GT:AD:DP:GQ:PL	1/1:0,69:69:99:3011,211,0
2L	10838884	2L_10838884_SNP	G	A	1644.77	.	AC=2;AF=1.00;AN=2;DB;DP=62;ExcessHet=3.0103;FS=0.000;MLEAC=2;MLEAF=1.00;MQ=44.00;QD=26.53;SOR=0.899	GT:AD:DP:GQ:PL	1/1:0,62:62:99:1673,186,0
2L	10838905	2L_10838905_SNP	T	A	1599.77	.	AC=2;AF=1.00;AN=2;DB;DP=60;ExcessHet=3.0103;FS=0.000;MLEAC=2;MLEAF=1.00;MQ=44.00;QD=26.66;SOR=0.831	GT:AD:DP:GQ:PL	1/1:0,60:60:99:1628,179,0
2L	10838916	2L_10838916_SNP	G	T	1699.77	.	AC=2;AF=1.00;AN=2;BaseQRankSum=1.846;ClippingRankSum=0.000;DB;DP=64;ExcessHet=3.0103;FS=0.000;MLEAC=2;MLEAF=1.00;MQ=44.00;MQRankSum=0.000;QD=26.56;ReadPosRankSum=-0.650;SOR=0.326	GT:AD:DP:GQ:PL	1/1:1,63:64:99:1728,182,0
2L	10838949	2L_10838949_SNP	T	A	1694.77	.	AC=2;AF=1.00;AN=2;DB;DP=63;ExcessHet=3.0103;FS=0.000;MLEAC=2;MLEAF=1.00;MQ=44.00;QD=26.90;SOR=0.790	GT:AD:DP:GQ:PL	1/1:0,63:63:99:1723,189,0
2L	10839021	2L_10839021_SNP	A	T	3303.77	.	AC=2;AF=1.00;AN=2;DB;DP=75;ExcessHet=3.0103;FS=0.000;MLEAC=2;MLEAF=1.00;MQ=43.95;QD=25.30;SOR=0.774	GT:AD:DP:GQ:PL	1/1:0,75:75:99:3332,226,0
2L	10839026	2L_10839026_SNP	A	G	3374.77	.	AC=2;AF=1.00;AN=2;DB;DP=75;ExcessHet=3.0103;FS=0.000;MLEAC=2;MLEAF=1.00;MQ=43.95;QD=32.92;SOR=0.719	GT:AD:DP:GQ:PL	1/1:0,75:75:99:3403,229,0
2L	10839030	2L_10839030_SNP	C	A	3414.77	.	AC=2;AF=1.00;AN=2;DB;DP=74;ExcessHet=3.0103;FS=0.000;MLEAC=2;MLEAF=1.00;MQ=43.95;QD=30.89;SOR=0.693	GT:AD:DP:GQ:PL	1/1:0,74:74:99:3443,232,0
2L	10839052	2L_10839052_SNP	C	A	1833.77	.	AC=2;AF=1.00;AN=2;DB;DP=67;ExcessHet=3.0103;FS=0.000;MLEAC=2;MLEAF=1.00;MQ=43.97;QD=27.37;SOR=0.784	GT:AD:DP:GQ:PL	1/1:0,67:67:99:1862,201,0
2L	10839186	2L_10839186_SNP	T	G	1422.77	.	AC=2;AF=1.00;AN=2;DB;DP=54;ExcessHet=3.0103;FS=0.000;MLEAC=2;MLEAF=1.00;MQ=43.73;QD=26.35;SOR=0.767	GT:AD:DP:GQ:PL	1/1:0,54:54:99:1451,162,0
2L	10839276	2L_10839276_SNP	G	T	1860.77	.	AC=2;AF=1.00;AN=2;DB;DP=70;ExcessHet=3.0103;FS=0.000;MLEAC=2;MLEAF=1.00;MQ=44.00;QD=26.58;SOR=0.693	GT:AD:DP:GQ:PL	1/1:0,70:70:99:1889,209,0
2L	10839311	2L_10839311_SNP	G	T	2675.77	.	AC=2;AF=1.00;AN=2;DB;DP=61;ExcessHet=3.0103;FS=0.000;MLEAC=2;MLEAF=1.00;MQ=44.00;QD=31.08;SOR=0.793	GT:AD:DP:GQ:PL	1/1:0,61:61:99:2704,187,0
2L	10839312	2L_10839312_SNP	T	C	2675.77	.	AC=2;AF=1.00;AN=2;DB;DP=61;ExcessHet=3.0103;FS=0.000;MLEAC=2;MLEAF=1.00;MQ=44.00;QD=30.95;SOR=0.725	GT:AD:DP:GQ:PL	1/1:0,61:61:99:2704,187,0
2L	10839460	2L_10839460_SNP	A	G	1854.77	.	AC=2;AF=1.00;AN=2;DB;DP=71;ExcessHet=3.0103;FS=0.000;MLEAC=2;MLEAF=1.00;MQ=43.99;QD=26.88;SOR=0.980	GT:AD:DP:GQ:PL	1/1:0,69:69:99:1883,207,0
2L	10839476	2L_10839476_SNP	A	C	1945.77	.	AC=2;AF=1.00;AN=2;DB;DP=73;ExcessHet=3.0103;FS=0.000;MLEAC=2;MLEAF=1.00;MQ=43.99;QD=26.65;SOR=1.179	GT:AD:DP:GQ:PL	1/1:0,73:73:99:1974,219,0
2L	10839486	.	GATT	G	2934.73	.	AC=2;AF=1.00;AN=2;DP=73;ExcessHet=3.0103;FS=0.000;MLEAC=2;MLEAF=1.00;MQ=43.99;QD=30.57;SOR=1.066	GT:AD:DP:GQ:PL	1/1:0,67:67:99:2972,202,0
2L	10839507	2L_10839507_SNP	A	C	2004.77	.	AC=2;AF=1.00;AN=2;DB;DP=74;ExcessHet=3.0103;FS=0.000;MLEAC=2;MLEAF=1.00;MQ=44.09;QD=27.09;SOR=0.804	GT:AD:DP:GQ:PL	1/1:0,74:74:99:2033,222,0
2L	10839595	2L_10839595_SNP	G	A	1663.77	.	AC=2;AF=1.00;AN=2;DB;DP=64;ExcessHet=3.0103;FS=0.000;MLEAC=2;MLEAF=1.00;MQ=44.14;QD=26.00;SOR=1.044	GT:AD:DP:GQ:PL	1/1:0,64:64:99:1692,190,0
2L	10840289	2L_10840289_SNP	T	C	1313.77	.	AC=2;AF=1.00;AN=2;DB;DP=49;ExcessHet=3.0103;FS=0.000;MLEAC=2;MLEAF=1.00;MQ=44.00;QD=26.81;SOR=1.112	GT:AD:DP:GQ:PL	1/1:0,49:49:99:1342,147,0
2L	10840371	2L_10840371_SNP	G	A	1105.77	.	AC=2;AF=1.00;AN=2;DB;DP=43;ExcessHet=3.0103;FS=0.000;MLEAC=2;MLEAF=1.00;MQ=44.00;QD=25.72;SOR=0.739	GT:AD:DP:GQ:PL	1/1:0,43:43:99:1134,128,0
2L	10840397	2L_10840397_SNP	T	C	1306.77	.	AC=2;AF=1.00;AN=2;DB;DP=51;ExcessHet=3.0103;FS=0.000;MLEAC=2;MLEAF=1.00;MQ=44.00;QD=25.62;SOR=0.900	GT:AD:DP:GQ:PL	1/1:0,51:51:99:1335,152,0
2L	10840547	2L_10840547_SNP	T	C	1342.77	.	AC=2;AF=1.00;AN=2;DB;DP=50;ExcessHet=3.0103;FS=0.000;MLEAC=2;MLEAF=1.00;MQ=44.00;QD=26.86;SOR=0.773	GT:AD:DP:GQ:PL	1/1:0,50:50:99:1371,149,0
2L	10840691	2L_10840691_SNP	A	G	1260.77	.	AC=2;AF=1.00;AN=2;DB;DP=49;ExcessHet=3.0103;FS=0.000;MLEAC=2;MLEAF=1.00;MQ=43.32;QD=26.27;SOR=0.693	GT:AD:DP:GQ:PL	1/1:0,48:48:99:1289,143,0
2L	10840816	2L_10840816_SNP	C	A	1313.77	.	AC=2;AF=1.00;AN=2;BaseQRankSum=1.863;ClippingRankSum=0.000;DB;DP=51;ExcessHet=3.0103;FS=0.000;MLEAC=2;MLEAF=1.00;MQ=43.82;MQRankSum=-0.101;QD=25.76;ReadPosRankSum=-1.463;SOR=0.335	GT:AD:DP:GQ:PL	1/1:1,50:51:99:1342,143,0
2L	10840848	.	TAG	T	1942.73	.	AC=2;AF=1.00;AN=2;DP=45;ExcessHet=3.0103;FS=0.000;MLEAC=2;MLEAF=1.00;MQ=44.00;QD=27.80;SOR=0.883	GT:AD:DP:GQ:PL	1/1:0,44:44:99:1980,132,0
2L	10840854	2L_10840854_SNP	T	C	1951.77	.	AC=2;AF=1.00;AN=2;DB;DP=44;ExcessHet=3.0103;FS=0.000;MLEAC=2;MLEAF=1.00;MQ=44.00;QD=29.17;SOR=0.883	GT:AD:DP:GQ:PL	1/1:0,44:44:99:1980,132,0
2L	10840956	2L_10840956_SNP	G	A	1511.77	.	AC=2;AF=1.00;AN=2;DB;DP=58;ExcessHet=3.0103;FS=0.000;MLEAC=2;MLEAF=1.00;MQ=43.93;QD=26.06;SOR=1.179	GT:AD:DP:GQ:PL	1/1:0,58:58:99:1540,173,0
2L	10841076	2L_10841076_SNP	C	A	1821.77	.	AC=2;AF=1.00;AN=2;DB;DP=70;ExcessHet=3.0103;FS=0.000;MLEAC=2;MLEAF=1.00;MQ=43.97;QD=26.03;SOR=0.750	GT:AD:DP:GQ:PL	1/1:0,70:70:99:1850,207,0
2L	10841112	2L_10841112_SNP	T	C	1286.77	.	AC=2;AF=1.00;AN=2;DB;DP=49;ExcessHet=3.0103;FS=0.000;MLEAC=2;MLEAF=1.00;MQ=43.96;QD=26.26;SOR=0.909	GT:AD:DP:GQ:PL	1/1:0,49:49:99:1315,146,0
2L	10841247	2L_10841247_SNP	T	G	1206.77	.	AC=2;AF=1.00;AN=2;DB;DP=46;ExcessHet=3.0103;FS=0.000;MLEAC=2;MLEAF=1.00;MQ=43.96;QD=26.23;SOR=0.976	GT:AD:DP:GQ:PL	1/1:0,46:46:99:1235,137,0
2L	10841281	2L_10841281_SNP	T	A	1491.77	.	AC=2;AF=1.00;AN=2;DB;DP=55;ExcessHet=3.0103;FS=0.000;MLEAC=2;MLEAF=1.00;MQ=43.93;QD=27.12;SOR=1.061	GT:AD:DP:GQ:PL	1/1:0,55:55:99:1520,165,0
2L	10841319	2L_10841319_SNP	T	C	1380.77	.	AC=2;AF=1.00;AN=2;BaseQRankSum=1.469;ClippingRankSum=0.000;DB;DP=54;ExcessHet=3.0103;FS=0.000;MLEAC=2;MLEAF=1.00;MQ=43.54;MQRankSum=3.446;QD=25.57;ReadPosRankSum=1.684;SOR=0.307	GT:AD:DP:GQ:PL	1/1:1,53:54:99:1409,137,0
2L	10841364	2L_10841364_SNP	T	C	1190.77	.	AC=2;AF=1.00;AN=2;DB;DP=46;ExcessHet=3.0103;FS=0.000;MLEAC=2;MLEAF=1.00;MQ=43.46;QD=25.89;SOR=0.780	GT:AD:DP:GQ:PL	1/1:0,46:46:99:1219,138,0
2L	10841469	2L_10841469_SNP	A	G	998.77	.	AC=2;AF=1.00;AN=2;DB;DP=39;ExcessHet=3.0103;FS=0.000;MLEAC=2;MLEAF=1.00;MQ=42.57;QD=25.61;SOR=0.850	GT:AD:DP:GQ:PL	1/1:0,39:39:99:1027,116,0
2L	10841535	2L_10841535_SNP	G	A	1016.77	.	AC=2;AF=1.00;AN=2;DB;DP=39;ExcessHet=3.0103;FS=0.000;MLEAC=2;MLEAF=1.00;MQ=43.02;QD=26.07;SOR=2.362	GT:AD:DP:GQ:PL	1/1:0,39:39:99:1045,116,0
2L	10841623	2L_10841623_SNP	T	C	825.77	.	AC=2;AF=1.00;AN=2;BaseQRankSum=0.061;ClippingRankSum=0.000;DB;DP=33;ExcessHet=3.0103;FS=4.771;MLEAC=2;MLEAF=1.00;MQ=39.84;MQRankSum=1.648;QD=25.02;ReadPosRankSum=1.210;SOR=1.531	GT:AD:DP:GQ:PL	1/1:1,32:33:72:854,72,0
2L	10841663	.	G	GA	1091.73	.	AC=2;AF=1.00;AN=2;DP=23;ExcessHet=3.0103;FS=0.000;MLEAC=2;MLEAF=1.00;MQ=36.10;QD=31.77;SOR=1.179	GT:AD:DP:GQ:PL	1/1:0,23:23:81:1129,81,0
2L	10841664	.	T	TGTTGTTGTTGTTGATGC	1091.73	.	AC=2;AF=1.00;AN=2;DP=23;ExcessHet=3.0103;FS=0.000;MLEAC=2;MLEAF=1.00;MQ=36.10;QD=32.20;SOR=1.179	GT:AD:DP:GQ:PL	1/1:0,23:23:81:1129,81,0
2L	10841772	.	T	TTGCTGCTGC	772.73	.	AC=2;AF=1.00;AN=2;DP=21;ExcessHet=3.0103;FS=0.000;MLEAC=2;MLEAF=1.00;MQ=36.68;QD=29.22;SOR=1.179	GT:AD:DP:GQ:PL	1/1:0,18:18:54:810,54,0
2L	10841818	2L_10841818_SNP	A	T	646.77	.	AC=2;AF=1.00;AN=2;DB;DP=15;ExcessHet=3.0103;FS=0.000;MLEAC=2;MLEAF=1.00;MQ=37.96;QD=35.12;SOR=0.818	GT:AD:DP:GQ:PL	1/1:0,15:15:45:675,45,0
2L	10841819	2L_10841819_SNP	A	G	691.77	.	AC=2;AF=1.00;AN=2;DB;DP=15;ExcessHet=3.0103;FS=0.000;MLEAC=2;MLEAF=1.00;MQ=37.96;QD=31.19;SOR=0.818	GT:AD:DP:GQ:PL	1/1:0,15:15:48:720,48,0
2L	10841825	.	G	GTAA	478.73	.	AC=2;AF=1.00;AN=2;DP=17;ExcessHet=3.0103;FS=0.000;MLEAC=2;MLEAF=1.00;MQ=37.57;QD=27.47;SOR=0.836	GT:AD:DP:GQ:PL	1/1:0,13:13:39:516,39,0
2L	10841829	.	C	T	548.73	.	AC=2;AF=1.00;AN=2;DP=18;ExcessHet=3.0103;FS=0.000;MLEAC=2;MLEAF=1.00;MQ=37.96;QD=30.87;SOR=0.836	GT:AD:DP:GQ:PL	1/1:0,15:15:45:586,45,0
2L	10841832	.	T	C	487.77	.	AC=2;AF=1.00;AN=2;DP=16;ExcessHet=3.0103;FS=0.000;MLEAC=2;MLEAF=1.00;MQ=37.28;QD=30.39;SOR=0.836	GT:AD:DP:GQ:PL	1/1:0,13:13:39:516,39,0
2L	10842156	2L_10842156_SNP	A	C	1229.77	.	AC=2;AF=1.00;AN=2;DB;DP=46;ExcessHet=3.0103;FS=0.000;MLEAC=2;MLEAF=1.00;MQ=43.91;QD=26.73;SOR=0.780	GT:AD:DP:GQ:PL	1/1:0,46:46:99:1258,137,0
2L	10842293	2L_10842293_SNP	T	C	1233.77	.	AC=2;AF=1.00;AN=2;DB;DP=48;ExcessHet=3.0103;FS=0.000;MLEAC=2;MLEAF=1.00;MQ=43.54;QD=25.70;SOR=1.067	GT:AD:DP:GQ:PL	1/1:0,48:48:99:1262,142,0
2L	10842347	.	A	T	1088.77	.	AC=2;AF=1.00;AN=2;BaseQRankSum=0.166;ClippingRankSum=0.000;DP=45;ExcessHet=3.0103;FS=0.000;MLEAC=2;MLEAF=1.00;MQ=43.30;MQRankSum=1.524;QD=27.92;ReadPosRankSum=-0.032;SOR=0.859	GT:AD:DP:GQ:PL	1/1:2,37:39:54:1117,54,0
2L	10842348	2L_10842348_SNP	A	G	1088.77	.	AC=2;AF=1.00;AN=2;BaseQRankSum=-0.763;ClippingRankSum=0.000;DB;DP=45;ExcessHet=3.0103;FS=0.000;MLEAC=2;MLEAF=1.00;MQ=43.30;MQRankSum=1.524;QD=27.92;ReadPosRankSum=0.000;SOR=0.859	GT:AD:DP:GQ:PL	1/1:2,37:39:54:1117,54,0
2L	10842697	.	A	AGCG	1973.73	.	AC=2;AF=1.00;AN=2;DP=46;ExcessHet=3.0103;FS=0.000;MLEAC=2;MLEAF=1.00;MQ=44.00;QD=22.05;SOR=1.280	GT:AD:DP:GQ:PL	1/1:0,45:45:99:2011,135,0
2L	10842761	2L_10842761_SNP	G	T	1614.77	.	AC=2;AF=1.00;AN=2;DB;DP=58;ExcessHet=3.0103;FS=0.000;MLEAC=2;MLEAF=1.00;MQ=43.81;QD=27.84;SOR=1.493	GT:AD:DP:GQ:PL	1/1:0,58:58:99:1643,174,0
2L	10842780	.	T	TA	1230.73	.	AC=2;AF=1.00;AN=2;DP=56;ExcessHet=3.0103;FS=0.000;MLEAC=2;MLEAF=1.00;MQ=43.80;QD=23.67;SOR=1.358	GT:AD:DP:GQ:PL	1/1:0,52:52:99:1268,155,0
2L	10842904	2L_10842904_SNP	A	G	2923.77	.	AC=2;AF=1.00;AN=2;DB;DP=67;ExcessHet=3.0103;FS=0.000;MLEAC=2;MLEAF=1.00;MQ=43.89;QD=25.60;SOR=0.957	GT:AD:DP:GQ:PL	1/1:0,66:66:99:2952,199,0
2L	10842915	2L_10842915_SNP	C	T	3076.77	.	AC=2;AF=1.00;AN=2;DB;DP=69;ExcessHet=3.0103;FS=0.000;MLEAC=2;MLEAF=1.00;MQ=43.89;QD=29.91;SOR=0.880	GT:AD:DP:GQ:PL	1/1:0,68:68:99:3105,208,0
2L	10842924	2L_10842924_SNP	A	T	3121.77	.	AC=2;AF=1.00;AN=2;DB;DP=70;ExcessHet=3.0103;FS=0.000;MLEAC=2;MLEAF=1.00;MQ=43.90;QD=28.98;SOR=0.980	GT:AD:DP:GQ:PL	1/1:0,69:69:99:3150,211,0
2L	10842927	2L_10842927_SNP	C	T	3076.77	.	AC=2;AF=1.00;AN=2;DB;DP=69;ExcessHet=3.0103;FS=0.000;MLEAC=2;MLEAF=1.00;MQ=43.89;QD=32.67;SOR=1.022	GT:AD:DP:GQ:PL	1/1:0,68:68:99:3105,208,0
2L	10843057	2L_10843057_SNP	A	C	1531.77	.	AC=2;AF=1.00;AN=2;DB;DP=58;ExcessHet=3.0103;FS=0.000;MLEAC=2;MLEAF=1.00;MQ=43.93;QD=26.87;SOR=1.047	GT:AD:DP:GQ:PL	1/1:0,57:57:99:1560,171,0
2L	10843189	2L_10843189_SNP	T	C	1189.77	.	AC=2;AF=1.00;AN=2;DB;DP=48;ExcessHet=3.0103;FS=0.000;MLEAC=2;MLEAF=1.00;MQ=43.96;QD=25.31;SOR=0.735	GT:AD:DP:GQ:PL	1/1:0,47:47:99:1218,140,0
2L	10843272	2L_10843272_SNP	T	C	1105.77	.	AC=2;AF=1.00;AN=2;DB;DP=42;ExcessHet=3.0103;FS=0.000;MLEAC=2;MLEAF=1.00;MQ=44.00;QD=26.33;SOR=1.005	GT:AD:DP:GQ:PL	1/1:0,42:42:99:1134,126,0
2L	10843408	2L_10843408_SNP	G	A	2305.77	.	AC=2;AF=1.00;AN=2;DB;DP=53;ExcessHet=3.0103;FS=0.000;MLEAC=2;MLEAF=1.00;MQ=43.65;QD=28.56;SOR=1.402	GT:AD:DP:GQ:PL	1/1:0,53:53:99:2334,159,0
2L	10843417	.	A	ACC	2309.73	.	AC=2;AF=1.00;AN=2;DP=51;ExcessHet=3.0103;FS=0.000;MLEAC=2;MLEAF=1.00;MQ=43.64;QD=34.57;SOR=1.314	GT:AD:DP:GQ:PL	1/1:0,51:51:99:2347,159,0
2L	10843418	.	A	AAC	2309.73	.	AC=2;AF=1.00;AN=2;DP=49;ExcessHet=3.0103;FS=0.000;MLEAC=2;MLEAF=1.00;MQ=43.62;QD=33.86;SOR=1.345	GT:AD:DP:GQ:PL	1/1:0,49:49:99:2347,159,0
2L	10843445	2L_10843445_SNP	T	C	1323.77	.	AC=2;AF=1.00;AN=2;DB;DP=50;ExcessHet=3.0103;FS=0.000;MLEAC=2;MLEAF=1.00;MQ=43.78;QD=26.48;SOR=1.656	GT:AD:DP:GQ:PL	1/1:0,50:50:99:1352,150,0
2L	10843673	2L_10843673_SNP	T	A	2603.77	.	AC=2;AF=1.00;AN=2;DB;DP=60;ExcessHet=3.0103;FS=0.000;MLEAC=2;MLEAF=1.00;MQ=43.90;QD=36.61;SOR=1.071	GT:AD:DP:GQ:PL	1/1:0,60:60:99:2632,181,0
2L	10843677	2L_10843677_SNP	G	A	2536.77	.	AC=2;AF=1.00;AN=2;DB;DP=56;ExcessHet=3.0103;FS=0.000;MLEAC=2;MLEAF=1.00;MQ=43.90;QD=31.55;SOR=0.922	GT:AD:DP:GQ:PL	1/1:0,56:56:99:2565,175,0
2L	10843685	2L_10843685_SNP	T	A	2423.77	.	AC=2;AF=1.00;AN=2;DB;DP=55;ExcessHet=3.0103;FS=0.000;MLEAC=2;MLEAF=1.00;MQ=43.89;QD=27.95;SOR=0.804	GT:AD:DP:GQ:PL	1/1:0,55:55:99:2452,171,0
2L	10843705	2L_10843705_SNP	T	C	1504.77	.	AC=2;AF=1.00;AN=2;DB;DP=57;ExcessHet=3.0103;FS=0.000;MLEAC=2;MLEAF=1.00;MQ=43.86;QD=26.40;SOR=0.800	GT:AD:DP:GQ:PL	1/1:0,57:57:99:1533,170,0
2L	10843716	2L_10843716_SNP	C	T	2577.77	.	AC=2;AF=1.00;AN=2;DB;DP=57;ExcessHet=3.0103;FS=0.000;MLEAC=2;MLEAF=1.00;MQ=43.86;QD=31.63;SOR=0.960	GT:AD:DP:GQ:PL	1/1:0,57:57:99:2606,175,0
2L	10843717	2L_10843717_SNP	T	A	2577.77	.	AC=2;AF=1.00;AN=2;DB;DP=58;ExcessHet=3.0103;FS=0.000;MLEAC=2;MLEAF=1.00;MQ=43.86;QD=26.58;SOR=0.914	GT:AD:DP:GQ:PL	1/1:0,58:58:99:2606,175,0
2L	10843726	2L_10843726_SNP	G	T	2533.77	.	AC=2;AF=1.00;AN=2;DB;DP=57;ExcessHet=3.0103;FS=0.000;MLEAC=2;MLEAF=1.00;MQ=43.86;QD=28.26;SOR=0.877	GT:AD:DP:GQ:PL	1/1:0,57:57:99:2562,175,0
2L	10843964	.	C	T	1052.77	.	AC=2;AF=1.00;AN=2;DP=41;ExcessHet=3.0103;FS=0.000;MLEAC=2;MLEAF=1.00;MQ=43.93;QD=26.32;SOR=1.151	GT:AD:DP:GQ:PL	1/1:0,40:40:99:1081,119,0
2L	10844040	.	A	T	1384.77	.	AC=2;AF=1.00;AN=2;DP=51;ExcessHet=3.0103;FS=0.000;MLEAC=2;MLEAF=1.00;MQ=43.66;QD=27.15;SOR=0.732	GT:AD:DP:GQ:PL	1/1:0,51:51:99:1413,153,0
2L	10844164	2L_10844164_SNP	C	T	1538.77	.	AC=2;AF=1.00;AN=2;BaseQRankSum=1.817;ClippingRankSum=0.000;DB;DP=58;ExcessHet=3.0103;FS=0.000;MLEAC=2;MLEAF=1.00;MQ=44.00;MQRankSum=0.000;QD=26.53;ReadPosRankSum=1.894;SOR=0.278	GT:AD:DP:GQ:PL	1/1:1,57:58:99:1567,164,0
2L	10844368	2L_10844368_SNP	G	A	1703.77	.	AC=2;AF=1.00;AN=2;DB;DP=65;ExcessHet=3.0103;FS=0.000;MLEAC=2;MLEAF=1.00;MQ=44.00;QD=26.62;SOR=0.756	GT:AD:DP:GQ:PL	1/1:0,64:64:99:1732,192,0
2L	10844400	.	C	T	2780.77	.	AC=2;AF=1.00;AN=2;DP=64;ExcessHet=3.0103;FS=0.000;MLEAC=2;MLEAF=1.00;MQ=44.00;QD=32.53;SOR=0.822	GT:AD:DP:GQ:PL	1/1:0,64:64:99:2809,196,0
2L	10844408	2L_10844408_SNP	C	T	2745.77	.	AC=2;AF=1.00;AN=2;DB;DP=61;ExcessHet=3.0103;FS=0.000;MLEAC=2;MLEAF=1.00;MQ=44.00;QD=31.47;SOR=0.793	GT:AD:DP:GQ:PL	1/1:0,61:61:99:2774,193,0
2L	10844441	2L_10844441_SNP	C	A	1832.77	.	AC=2;AF=1.00;AN=2;DB;DP=67;ExcessHet=3.0103;FS=0.000;MLEAC=2;MLEAF=1.00;MQ=44.00;QD=27.77;SOR=0.754	GT:AD:DP:GQ:PL	1/1:0,66:66:99:1861,198,0
2L	10844528	2L_10844528_SNP	C	A	1551.77	.	AC=2;AF=1.00;AN=2;DB;DP=57;ExcessHet=3.0103;FS=0.000;MLEAC=2;MLEAF=1.00;MQ=43.42;QD=27.22;SOR=0.877	GT:AD:DP:GQ:PL	1/1:0,57:57:99:1580,171,0
2L	10845048	2L_10845048_SNP	A	T	1072.77	.	AC=2;AF=1.00;AN=2;DB;DP=41;ExcessHet=3.0103;FS=0.000;MLEAC=2;MLEAF=1.00;MQ=43.86;QD=26.17;SOR=0.741	GT:AD:DP:GQ:PL	1/1:0,41:41:99:1101,123,0
2L	10845060	.	CGAAAGATAATCTCTT	C	1613.73	.	AC=2;AF=1.00;AN=2;BaseQRankSum=-1.325;ClippingRankSum=0.000;DP=40;ExcessHet=3.0103;FS=0.000;MLEAC=2;MLEAF=1.00;MQ=43.85;MQRankSum=-0.192;QD=26.55;ReadPosRankSum=-1.200;SOR=0.317	GT:AD:DP:GQ:PL	1/1:1,38:39:73:1651,73,0
2L	10845093	2L_10845093_SNP	T	G	1050.77	.	AC=2;AF=1.00;AN=2;DB;DP=40;ExcessHet=3.0103;FS=0.000;MLEAC=2;MLEAF=1.00;MQ=43.85;QD=26.27;SOR=0.902	GT:AD:DP:GQ:PL	1/1:0,40:40:99:1079,120,0
2L	10845168	2L_10845168_SNP	A	G	1047.77	.	AC=2;AF=1.00;AN=2;DB;DP=39;ExcessHet=3.0103;FS=0.000;MLEAC=2;MLEAF=1.00;MQ=43.95;QD=26.87;SOR=0.743	GT:AD:DP:GQ:PL	1/1:0,39:39:99:1076,116,0
2L	10845324	2L_10845324_SNP	G	C	1386.77	.	AC=2;AF=1.00;AN=2;DB;DP=52;ExcessHet=3.0103;FS=0.000;MLEAC=2;MLEAF=1.00;MQ=44.00;QD=26.67;SOR=1.609	GT:AD:DP:GQ:PL	1/1:0,52:52:99:1415,156,0
2L	10845621	2L_10845621_SNP	T	G	1458.77	.	AC=2;AF=1.00;AN=2;DB;DP=55;ExcessHet=3.0103;FS=0.000;MLEAC=2;MLEAF=1.00;MQ=44.00;QD=26.52;SOR=0.804	GT:AD:DP:GQ:PL	1/1:0,55:55:99:1487,165,0
2L	10845738	2L_10845738_SNP	A	C	1644.77	.	AC=2;AF=1.00;AN=2;DB;DP=65;ExcessHet=3.0103;FS=0.000;MLEAC=2;MLEAF=1.00;MQ=43.96;QD=25.30;SOR=0.854	GT:AD:DP:GQ:PL	1/1:0,65:65:99:1673,192,0
2L	10845788	2L_10845788_SNP	A	G	1514.77	.	AC=2;AF=1.00;AN=2;DB;DP=58;ExcessHet=3.0103;FS=0.000;MLEAC=2;MLEAF=1.00;MQ=43.97;QD=26.12;SOR=0.762	GT:AD:DP:GQ:PL	1/1:0,58:58:99:1543,174,0
2L	10846243	2L_10846243_SNP	G	A	1422.77	.	AC=2;AF=1.00;AN=2;DB;DP=53;ExcessHet=3.0103;FS=0.000;MLEAC=2;MLEAF=1.00;MQ=43.96;QD=26.84;SOR=0.892	GT:AD:DP:GQ:PL	1/1:0,53:53:99:1451,158,0
2L	10846262	2L_10846262_SNP	T	C	2251.77	.	AC=2;AF=1.00;AN=2;DB;DP=52;ExcessHet=3.0103;FS=0.000;MLEAC=2;MLEAF=1.00;MQ=43.96;QD=30.35;SOR=0.941	GT:AD:DP:GQ:PL	1/1:0,52:52:99:2280,157,0
2L	10846269	2L_10846269_SNP	A	C	2395.77	.	AC=2;AF=1.00;AN=2;DB;DP=52;ExcessHet=3.0103;FS=0.000;MLEAC=2;MLEAF=1.00;MQ=43.92;QD=33.71;SOR=0.941	GT:AD:DP:GQ:PL	1/1:0,52:52:99:2424,166,0
2L	10846273	2L_10846273_SNP	G	C	2248.77	.	AC=2;AF=1.00;AN=2;DB;DP=50;ExcessHet=3.0103;FS=0.000;MLEAC=2;MLEAF=1.00;MQ=43.92;QD=26.72;SOR=1.051	GT:AD:DP:GQ:PL	1/1:0,50:50:99:2277,154,0
2L	10846884	2L_10846884_SNP	T	C	1109.77	.	AC=2;AF=1.00;AN=2;DB;DP=42;ExcessHet=3.0103;FS=0.000;MLEAC=2;MLEAF=1.00;MQ=44.00;QD=26.42;SOR=1.259	GT:AD:DP:GQ:PL	1/1:0,42:42:99:1138,125,0
2L	10847105	2L_10847105_SNP	G	C	2077.77	.	AC=2;AF=1.00;AN=2;DB;DP=48;ExcessHet=3.0103;FS=0.000;MLEAC=2;MLEAF=1.00;MQ=43.77;QD=30.36;SOR=0.776	GT:AD:DP:GQ:PL	1/1:0,48:48:99:2106,150,0
2L	10847122	2L_10847122_SNP	A	C	2491.77	.	AC=2;AF=1.00;AN=2;DB;DP=55;ExcessHet=3.0103;FS=0.000;MLEAC=2;MLEAF=1.00;MQ=43.69;QD=35.43;SOR=1.061	GT:AD:DP:GQ:PL	1/1:0,55:55:99:2520,169,0
2L	10847124	.	GGTACTTATCT	G	2482.73	.	AC=2;AF=1.00;AN=2;DP=54;ExcessHet=3.0103;FS=0.000;MLEAC=2;MLEAF=1.00;MQ=43.68;QD=27.94;SOR=1.118	GT:AD:DP:GQ:PL	1/1:0,54:54:99:2520,169,0
2L	10847138	.	T	A	2401.77	.	AC=2;AF=1.00;AN=2;DP=52;ExcessHet=3.0103;FS=0.000;MLEAC=2;MLEAF=1.00;MQ=43.67;QD=29.33;SOR=1.036	GT:AD:DP:GQ:PL	1/1:0,52:52:99:2430,163,0
2L	10847145	2L_10847145_SNP	T	C	2383.77	.	AC=2;AF=1.00;AN=2;DB;DP=53;ExcessHet=3.0103;FS=0.000;MLEAC=2;MLEAF=1.00;MQ=43.71;QD=26.27;SOR=1.077	GT:AD:DP:GQ:PL	1/1:0,53:53:99:2412,163,0
2L	10847150	2L_10847150_SNP	T	C	2385.77	.	AC=2;AF=1.00;AN=2;DB;DP=54;ExcessHet=3.0103;FS=0.000;MLEAC=2;MLEAF=1.00;MQ=43.72;QD=29.26;SOR=1.022	GT:AD:DP:GQ:PL	1/1:0,54:54:99:2414,166,0
2L	10849033	2L_10849033_SNP	T	A	1473.77	.	AC=2;AF=1.00;AN=2;DB;DP=56;ExcessHet=3.0103;FS=0.000;MLEAC=2;MLEAF=1.00;MQ=43.80;QD=26.80;SOR=1.061	GT:AD:DP:GQ:PL	1/1:0,55:55:99:1502,165,0
2L	10849197	.	TTTAGA	T	2608.73	.	AC=2;AF=1.00;AN=2;DP=59;ExcessHet=3.0103;FS=0.000;MLEAC=2;MLEAF=1.00;MQ=43.70;QD=25.97;SOR=0.871	GT:AD:DP:GQ:PL	1/1:0,59:59:99:2646,178,0
2L	10849250	2L_10849250_SNP	G	A	1707.77	.	AC=2;AF=1.00;AN=2;DB;DP=62;ExcessHet=3.0103;FS=0.000;MLEAC=2;MLEAF=1.00;MQ=43.76;QD=27.54;SOR=0.899	GT:AD:DP:GQ:PL	1/1:0,62:62:99:1736,186,0
2L	10849287	2L_10849287_SNP	T	C	1678.77	.	AC=2;AF=1.00;AN=2;DB;DP=63;ExcessHet=3.0103;FS=0.000;MLEAC=2;MLEAF=1.00;MQ=43.60;QD=26.65;SOR=1.010	GT:AD:DP:GQ:PL	1/1:0,63:63:99:1707,188,0
2L	10849328	2L_10849328_SNP	A	G	2347.77	.	AC=2;AF=1.00;AN=2;DB;DP=54;ExcessHet=3.0103;FS=0.000;MLEAC=2;MLEAF=1.00;MQ=43.33;QD=26.83;SOR=0.846	GT:AD:DP:GQ:PL	1/1:0,54:54:99:2376,163,0
2L	10849335	2L_10849335_SNP	A	C	2295.77	.	AC=2;AF=1.00;AN=2;DB;DP=51;ExcessHet=3.0103;FS=0.000;MLEAC=2;MLEAF=1.00;MQ=43.38;QD=30.11;SOR=0.900	GT:AD:DP:GQ:PL	1/1:0,51:51:99:2324,157,0
2L	10849393	.	A	ATGT	3055.73	.	AC=2;AF=1.00;AN=2;DP=65;ExcessHet=3.0103;FS=0.000;MLEAC=2;MLEAF=1.00;MQ=42.86;QD=29.46;SOR=0.787	GT:AD:DP:GQ:PL	1/1:0,65:65:99:3093,211,0
2L	10849394	.	A	AAAC	3055.73	.	AC=2;AF=1.00;AN=2;DP=66;ExcessHet=3.0103;FS=0.000;MLEAC=2;MLEAF=1.00;MQ=42.91;QD=33.06;SOR=0.818	GT:AD:DP:GQ:PL	1/1:0,66:66:99:3093,211,0
2L	10849412	.	T	TA	1846.73	.	AC=2;AF=1.00;AN=2;DP=62;ExcessHet=3.0103;FS=0.000;MLEAC=2;MLEAF=1.00;MQ=42.74;QD=29.79;SOR=1.143	GT:AD:DP:GQ:PL	1/1:0,62:62:99:1884,185,0
2L	10849453	2L_10849453_SNP	T	C	2609.77	.	AC=2;AF=1.00;AN=2;DB;DP=58;ExcessHet=3.0103;FS=0.000;MLEAC=2;MLEAF=1.00;MQ=42.84;QD=31.37;SOR=0.836	GT:AD:DP:GQ:PL	1/1:0,58:58:99:2638,178,0
2L	10849461	2L_10849461_SNP	A	C	2695.77	.	AC=2;AF=1.00;AN=2;DB;DP=60;ExcessHet=3.0103;FS=0.000;MLEAC=2;MLEAF=1.00;MQ=42.85;QD=24.46;SOR=0.906	GT:AD:DP:GQ:PL	1/1:0,60:60:99:2724,184,0
2L	10849470	2L_10849470_SNP	T	A	2716.77	.	AC=2;AF=1.00;AN=2;DB;DP=62;ExcessHet=3.0103;FS=0.000;MLEAC=2;MLEAF=1.00;MQ=42.90;QD=29.37;SOR=0.826	GT:AD:DP:GQ:PL	1/1:0,62:62:99:2745,187,0
2L	10849481	2L_10849481_SNP	T	A	1687.77	.	AC=2;AF=1.00;AN=2;DB;DP=64;ExcessHet=3.0103;FS=0.000;MLEAC=2;MLEAF=1.00;MQ=42.94;QD=26.37;SOR=0.822	GT:AD:DP:GQ:PL	1/1:0,64:64:99:1716,192,0
2L	10849492	.	AG	A	2916.73	.	AC=2;AF=1.00;AN=2;DP=65;ExcessHet=3.0103;FS=0.000;MLEAC=2;MLEAF=1.00;MQ=43.09;QD=33.41;SOR=0.693	GT:AD:DP:GQ:PL	1/1:0,64:64:99:2954,199,0
2L	10849495	.	T	A	2925.77	.	AC=2;AF=1.00;AN=2;DP=66;ExcessHet=3.0103;FS=0.000;MLEAC=2;MLEAF=1.00;MQ=43.13;QD=32.69;SOR=0.754	GT:AD:DP:GQ:PL	1/1:0,66:66:99:2954,199,0
2L	10849707	2L_10849707_SNP	C	T	2660.77	.	AC=2;AF=1.00;AN=2;DB;DP=58;ExcessHet=3.0103;FS=0.000;MLEAC=2;MLEAF=1.00;MQ=43.56;QD=27.39;SOR=0.836	GT:AD:DP:GQ:PL	1/1:0,58:58:99:2689,186,0
2L	10849714	2L_10849714_SNP	G	C	2713.77	.	AC=2;AF=1.00;AN=2;DB;DP=64;ExcessHet=3.0103;FS=0.000;MLEAC=2;MLEAF=1.00;MQ=43.54;QD=30.62;SOR=0.892	GT:AD:DP:GQ:PL	1/1:0,64:64:99:2742,192,0
2L	10849719	.	TA	T	1231.73	.	AC=2;AF=1.00;AN=2;DP=62;ExcessHet=3.0103;FS=0.000;MLEAC=2;MLEAF=1.00;MQ=43.52;QD=20.88;SOR=0.726	GT:AD:DP:GQ:PL	1/1:0,59:59:99:1269,176,0
2L	10849732	2L_10849732_SNP	A	G	2515.77	.	AC=2;AF=1.00;AN=2;DB;DP=58;ExcessHet=3.0103;FS=0.000;MLEAC=2;MLEAF=1.00;MQ=43.49;QD=29.40;SOR=0.762	GT:AD:DP:GQ:PL	1/1:0,58:58:99:2544,175,0
2L	10849741	2L_10849741_SNP	A	T	2515.77	.	AC=2;AF=1.00;AN=2;DB;DP=58;ExcessHet=3.0103;FS=0.000;MLEAC=2;MLEAF=1.00;MQ=43.49;QD=28.14;SOR=0.693	GT:AD:DP:GQ:PL	1/1:0,58:58:99:2544,175,0
2L	10849831	2L_10849831_SNP	G	A	1010.77	.	AC=2;AF=1.00;AN=2;DB;DP=38;ExcessHet=3.0103;FS=0.000;MLEAC=2;MLEAF=1.00;MQ=43.69;QD=26.60;SOR=1.040	GT:AD:DP:GQ:PL	1/1:0,38:38:99:1039,114,0
2L	10850281	2L_10850281_SNP	G	T	1101.77	.	AC=2;AF=1.00;AN=2;DB;DP=41;ExcessHet=3.0103;FS=0.000;MLEAC=2;MLEAF=1.00;MQ=42.50;QD=26.87;SOR=0.741	GT:AD:DP:GQ:PL	1/1:0,41:41:99:1130,123,0
2L	10850339	.	A	ATCAAAACAATCTAAACGAGAGCGCCAACACATTGGGC	1608.73	.	AC=2;AF=1.00;AN=2;DP=29;ExcessHet=3.0103;FS=0.000;MLEAC=2;MLEAF=1.00;MQ=41.86;QD=30.95;SOR=0.941	GT:AD:DP:GQ:PL	1/1:0,25:25:99:1646,109,0
2L	10850830	2L_10850830_SNP	A	C	1457.77	.	AC=2;AF=1.00;AN=2;DB;DP=55;ExcessHet=3.0103;FS=0.000;MLEAC=2;MLEAF=1.00;MQ=43.93;QD=26.50;SOR=0.884	GT:AD:DP:GQ:PL	1/1:0,55:55:99:1486,165,0
2L	10851072	.	GT	G	918.73	.	AC=2;AF=1.00;AN=2;DP=55;ExcessHet=3.0103;FS=0.000;MLEAC=2;MLEAF=1.00;MQ=43.73;QD=19.55;SOR=0.829	GT:AD:DP:GQ:PL	1/1:0,47:47:99:956,139,0
2L	10851472	2L_10851472_SNP	G	C	1763.77	.	AC=2;AF=1.00;AN=2;DB;DP=43;ExcessHet=3.0103;FS=0.000;MLEAC=2;MLEAF=1.00;MQ=43.87;QD=29.36;SOR=1.179	GT:AD:DP:GQ:PL	1/1:0,43:43:99:1792,129,0
2L	10851481	2L_10851481_SNP	C	T	1754.77	.	AC=2;AF=1.00;AN=2;DB;DP=40;ExcessHet=3.0103;FS=0.000;MLEAC=2;MLEAF=1.00;MQ=43.85;QD=23.63;SOR=0.902	GT:AD:DP:GQ:PL	1/1:0,40:40:99:1783,126,0
2L	10852199	.	CCAAGCAACTTAAAAGTTACAAGCAACTTAAAAGTTA	C	1244.73	.	AC=2;AF=1.00;AN=2;DP=36;ExcessHet=3.0103;FS=0.000;MLEAC=2;MLEAF=1.00;MQ=41.91;QD=27.32;SOR=1.071	GT:AD:DP:GQ:PL	1/1:0,29:29:91:1282,91,0
2L	10852289	2L_10852289_SNP	G	A	855.77	.	AC=2;AF=1.00;AN=2;BaseQRankSum=0.107;ClippingRankSum=0.000;DB;DP=34;ExcessHet=3.0103;FS=0.000;MLEAC=2;MLEAF=1.00;MQ=42.30;MQRankSum=-0.480;QD=25.17;ReadPosRankSum=-0.205;SOR=0.368	GT:AD:DP:GQ:PL	1/1:1,33:34:74:884,74,0
2L	10852589	2L_10852589_SNP	G	C	1591.77	.	AC=2;AF=1.00;AN=2;DB;DP=60;ExcessHet=3.0103;FS=0.000;MLEAC=2;MLEAF=1.00;MQ=43.93;QD=26.53;SOR=0.906	GT:AD:DP:GQ:PL	1/1:0,60:60:99:1620,179,0
2L	10852953	2L_10852953_SNP	T	C	1451.77	.	AC=2;AF=1.00;AN=2;DB;DP=54;ExcessHet=3.0103;FS=0.000;MLEAC=2;MLEAF=1.00;MQ=43.78;QD=26.88;SOR=1.220	GT:AD:DP:GQ:PL	1/1:0,54:54:99:1480,162,0
2L	10853002	2L_10853002_SNP	A	G	1461.77	.	AC=2;AF=1.00;AN=2;DB;DP=56;ExcessHet=3.0103;FS=0.000;MLEAC=2;MLEAF=1.00;MQ=43.62;QD=26.10;SOR=0.765	GT:AD:DP:GQ:PL	1/1:0,56:56:99:1490,168,0
2L	10853029	2L_10853029_SNP	A	T	1399.77	.	AC=2;AF=1.00;AN=2;DB;DP=53;ExcessHet=3.0103;FS=0.000;MLEAC=2;MLEAF=1.00;MQ=43.67;QD=26.92;SOR=0.853	GT:AD:DP:GQ:PL	1/1:0,52:52:99:1428,156,0
2L	10853040	2L_10853040_SNP	A	T	2185.77	.	AC=2;AF=1.00;AN=2;DB;DP=49;ExcessHet=3.0103;FS=0.000;MLEAC=2;MLEAF=1.00;MQ=43.64;QD=30.98;SOR=0.909	GT:AD:DP:GQ:PL	1/1:0,49:49:99:2214,150,0
2L	10853046	.	A	ACT	2302.73	.	AC=2;AF=1.00;AN=2;DP=49;ExcessHet=3.0103;FS=0.000;MLEAC=2;MLEAF=1.00;MQ=43.64;QD=24.18;SOR=0.909	GT:AD:DP:GQ:PL	1/1:0,49:49:99:2340,157,0
2L	10853047	.	G	T	2311.77	.	AC=2;AF=1.00;AN=2;DP=52;ExcessHet=3.0103;FS=0.000;MLEAC=2;MLEAF=1.00;MQ=43.66;QD=28.14;SOR=1.036	GT:AD:DP:GQ:PL	1/1:0,52:52:99:2340,157,0
2L	10853073	2L_10853073_SNP	G	C	1324.77	.	AC=2;AF=1.00;AN=2;DB;DP=51;ExcessHet=3.0103;FS=0.000;MLEAC=2;MLEAF=1.00;MQ=43.62;QD=25.98;SOR=0.813	GT:AD:DP:GQ:PL	1/1:0,51:51:99:1353,153,0
2L	10853090	2L_10853090_SNP	T	C	1342.77	.	AC=2;AF=1.00;AN=2;DB;DP=51;ExcessHet=3.0103;FS=0.000;MLEAC=2;MLEAF=1.00;MQ=43.60;QD=26.33;SOR=0.900	GT:AD:DP:GQ:PL	1/1:0,51:51:99:1371,153,0
2L	10853125	2L_10853125_SNP	G	A	1201.77	.	AC=2;AF=1.00;AN=2;DB;DP=46;ExcessHet=3.0103;FS=0.000;MLEAC=2;MLEAF=1.00;MQ=43.68;QD=26.13;SOR=0.780	GT:AD:DP:GQ:PL	1/1:0,46:46:99:1230,137,0
2L	10853193	2L_10853193_SNP	G	A	1265.77	.	AC=2;AF=1.00;AN=2;DB;DP=47;ExcessHet=3.0103;FS=0.000;MLEAC=2;MLEAF=1.00;MQ=43.90;QD=26.93;SOR=1.378	GT:AD:DP:GQ:PL	1/1:0,47:47:99:1294,140,0
2L	10853459	2L_10853459_SNP	G	T	873.77	.	AC=2;AF=1.00;AN=2;DB;DP=33;ExcessHet=3.0103;FS=0.000;MLEAC=2;MLEAF=1.00;MQ=43.94;QD=26.48;SOR=1.179	GT:AD:DP:GQ:PL	1/1:0,33:33:99:902,99,0
2L	10853565	2L_10853565_SNP	C	T	1142.77	.	AC=2;AF=1.00;AN=2;DB;DP=43;ExcessHet=3.0103;FS=0.000;MLEAC=2;MLEAF=1.00;MQ=43.82;QD=27.21;SOR=0.892	GT:AD:DP:GQ:PL	1/1:0,42:42:99:1171,126,0
2L	10853589	2L_10853589_SNP	T	C	1672.77	.	AC=2;AF=1.00;AN=2;DB;DP=40;ExcessHet=3.0103;FS=0.000;MLEAC=2;MLEAF=1.00;MQ=43.85;QD=29.76;SOR=1.096	GT:AD:DP:GQ:PL	1/1:0,39:39:99:1701,117,0
2L	10853595	2L_10853595_SNP	C	T	1701.77	.	AC=2;AF=1.00;AN=2;DB;DP=41;ExcessHet=3.0103;FS=0.000;MLEAC=2;MLEAF=1.00;MQ=43.86;QD=31.05;SOR=1.151	GT:AD:DP:GQ:PL	1/1:0,40:40:99:1730,120,0
2L	10853711	2L_10853711_SNP	G	C	1109.77	.	AC=2;AF=1.00;AN=2;DB;DP=42;ExcessHet=3.0103;FS=0.000;MLEAC=2;MLEAF=1.00;MQ=43.84;QD=26.42;SOR=1.005	GT:AD:DP:GQ:PL	1/1:0,42:42:99:1138,125,0
2L	10853785	2L_10853785_SNP	C	T	2251.77	.	AC=2;AF=1.00;AN=2;DB;DP=51;ExcessHet=3.0103;FS=0.000;MLEAC=2;MLEAF=1.00;MQ=43.62;QD=27.66;SOR=0.813	GT:AD:DP:GQ:PL	1/1:0,51:51:99:2280,154,0
2L	10853787	2L_10853787_SNP	A	G	2251.77	.	AC=2;AF=1.00;AN=2;DB;DP=51;ExcessHet=3.0103;FS=0.000;MLEAC=2;MLEAF=1.00;MQ=43.62;QD=30.72;SOR=0.813	GT:AD:DP:GQ:PL	1/1:0,51:51:99:2280,154,0
2L	10853810	2L_10853810_SNP	A	T	2450.77	.	AC=2;AF=1.00;AN=2;DB;DP=55;ExcessHet=3.0103;FS=0.000;MLEAC=2;MLEAF=1.00;MQ=43.59;QD=34.72;SOR=0.804	GT:AD:DP:GQ:PL	1/1:0,55:55:99:2479,169,0
2L	10853813	2L_10853813_SNP	C	T	2420.77	.	AC=2;AF=1.00;AN=2;DB;DP=54;ExcessHet=3.0103;FS=0.000;MLEAC=2;MLEAF=1.00;MQ=43.58;QD=33.06;SOR=0.693	GT:AD:DP:GQ:PL	1/1:0,54:54:99:2449,166,0
2L	10853826	2L_10853826_SNP	C	G	2266.77	.	AC=2;AF=1.00;AN=2;DB;DP=51;ExcessHet=3.0103;FS=0.000;MLEAC=2;MLEAF=1.00;MQ=43.62;QD=27.96;SOR=0.813	GT:AD:DP:GQ:PL	1/1:0,51:51:99:2295,154,0
2L	10853827	2L_10853827_SNP	T	G	2266.77	.	AC=2;AF=1.00;AN=2;DB;DP=51;ExcessHet=3.0103;FS=0.000;MLEAC=2;MLEAF=1.00;MQ=43.62;QD=30.00;SOR=0.813	GT:AD:DP:GQ:PL	1/1:0,51:51:99:2295,154,0
2L	10853830	2L_10853830_SNP	G	A	2266.77	.	AC=2;AF=1.00;AN=2;DB;DP=50;ExcessHet=3.0103;FS=0.000;MLEAC=2;MLEAF=1.00;MQ=43.61;QD=28.90;SOR=0.859	GT:AD:DP:GQ:PL	1/1:0,50:50:99:2295,154,0
2L	10853844	2L_10853844_SNP	T	C	1887.77	.	AC=2;AF=1.00;AN=2;DB;DP=43;ExcessHet=3.0103;FS=0.000;MLEAC=2;MLEAF=1.00;MQ=43.42;QD=30.61;SOR=1.055	GT:AD:DP:GQ:PL	1/1:0,43:43:99:1916,132,0
2L	10853852	2L_10853852_SNP	A	T	1860.77	.	AC=2;AF=1.00;AN=2;DB;DP=43;ExcessHet=3.0103;FS=0.000;MLEAC=2;MLEAF=1.00;MQ=43.37;QD=28.68;SOR=1.055	GT:AD:DP:GQ:PL	1/1:0,43:43:99:1889,129,0
2L	10853887	.	G	A	1110.77	.	AC=2;AF=1.00;AN=2;DP=42;ExcessHet=3.0103;FS=0.000;MLEAC=2;MLEAF=1.00;MQ=43.41;QD=26.45;SOR=1.402	GT:AD:DP:GQ:PL	1/1:0,42:42:99:1139,126,0
2L	10853946	2L_10853946_SNP	C	G	1173.77	.	AC=2;AF=1.00;AN=2;DB;DP=43;ExcessHet=3.0103;FS=0.000;MLEAC=2;MLEAF=1.00;MQ=43.91;QD=27.95;SOR=1.127	GT:AD:DP:GQ:PL	1/1:0,42:42:99:1202,126,0
2L	10853991	2L_10853991_SNP	G	A	1352.77	.	AC=2;AF=1.00;AN=2;DB;DP=49;ExcessHet=3.0103;FS=0.000;MLEAC=2;MLEAF=1.00;MQ=43.96;QD=27.61;SOR=1.007	GT:AD:DP:GQ:PL	1/1:0,49:49:99:1381,147,0
2L	10854195	2L_10854195_SNP	T	C	1760.77	.	AC=2;AF=1.00;AN=2;DB;DP=69;ExcessHet=3.0103;FS=0.000;MLEAC=2;MLEAF=1.00;MQ=43.90;QD=26.28;SOR=1.410	GT:AD:DP:GQ:PL	1/1:0,67:67:99:1789,201,0
2L	10854261	2L_10854261_SNP	C	T	1707.77	.	AC=2;AF=1.00;AN=2;DB;DP=70;ExcessHet=3.0103;FS=0.000;MLEAC=2;MLEAF=1.00;MQ=43.90;QD=26.68;SOR=1.503	GT:AD:DP:GQ:PL	1/1:0,64:64:99:1736,192,0
2L	10854472	2L_10854472_SNP	C	T	2870.77	.	AC=2;AF=1.00;AN=2;DB;DP=65;ExcessHet=3.0103;FS=0.000;MLEAC=2;MLEAF=1.00;MQ=44.00;QD=28.40;SOR=0.787	GT:AD:DP:GQ:PL	1/1:0,65:65:99:2899,199,0
2L	10854482	.	A	G	2892.77	.	AC=2;AF=1.00;AN=2;DP=67;ExcessHet=3.0103;FS=0.000;MLEAC=2;MLEAF=1.00;MQ=44.00;QD=31.88;SOR=0.723	GT:AD:DP:GQ:PL	1/1:0,67:67:99:2921,202,0
2L	10854630	.	G	A	2975.77	.	AC=2;AF=1.00;AN=2;DP=68;ExcessHet=3.0103;FS=0.000;MLEAC=2;MLEAF=1.00;MQ=44.00;QD=27.90;SOR=1.022	GT:AD:DP:GQ:PL	1/1:0,68:68:99:3004,205,0
2L	10854637	2L_10854637_SNP	T	G	3011.77	.	AC=2;AF=1.00;AN=2;DB;DP=67;ExcessHet=3.0103;FS=0.000;MLEAC=2;MLEAF=1.00;MQ=44.00;QD=31.16;SOR=1.066	GT:AD:DP:GQ:PL	1/1:0,67:67:99:3040,205,0
2L	10854655	2L_10854655_SNP	C	T	2735.77	.	AC=2;AF=1.00;AN=2;DB;DP=62;ExcessHet=3.0103;FS=0.000;MLEAC=2;MLEAF=1.00;MQ=44.00;QD=31.61;SOR=0.976	GT:AD:DP:GQ:PL	1/1:0,62:62:99:2764,190,0
2L	10854684	.	A	G	1499.77	.	AC=2;AF=1.00;AN=2;DP=58;ExcessHet=3.0103;FS=0.000;MLEAC=2;MLEAF=1.00;MQ=44.00;QD=25.86;SOR=0.836	GT:AD:DP:GQ:PL	1/1:0,58:58:99:1528,173,0
2L	10855068	2L_10855068_SNP	A	G	1425.77	.	AC=2;AF=1.00;AN=2;DB;DP=55;ExcessHet=3.0103;FS=0.000;MLEAC=2;MLEAF=1.00;MQ=43.96;QD=25.92;SOR=0.804	GT:AD:DP:GQ:PL	1/1:0,55:55:99:1454,163,0
2L	10855439	2L_10855439_SNP	A	T	1707.77	.	AC=2;AF=1.00;AN=2;DB;DP=65;ExcessHet=3.0103;FS=0.000;MLEAC=2;MLEAF=1.00;MQ=43.86;QD=26.68;SOR=0.966	GT:AD:DP:GQ:PL	1/1:0,64:64:99:1736,192,0
2L	10855595	2L_10855595_SNP	A	C	2915.77	.	AC=2;AF=1.00;AN=2;DB;DP=69;ExcessHet=3.0103;FS=0.000;MLEAC=2;MLEAF=1.00;MQ=44.00;QD=25.87;SOR=0.910	GT:AD:DP:GQ:PL	1/1:0,69:69:99:2944,208,0
2L	10855606	2L_10855606_SNP	A	G	2757.77	.	AC=2;AF=1.00;AN=2;DB;DP=60;ExcessHet=3.0103;FS=0.000;MLEAC=2;MLEAF=1.00;MQ=44.00;QD=26.46;SOR=1.071	GT:AD:DP:GQ:PL	1/1:0,60:60:99:2786,190,0
2L	10855608	2L_10855608_SNP	A	T	2729.77	.	AC=2;AF=1.00;AN=2;DB;DP=62;ExcessHet=3.0103;FS=0.000;MLEAC=2;MLEAF=1.00;MQ=44.00;QD=28.54;SOR=1.057	GT:AD:DP:GQ:PL	1/1:0,62:62:99:2758,187,0
2L	10855867	2L_10855867_SNP	A	G	1726.77	.	AC=2;AF=1.00;AN=2;DB;DP=39;ExcessHet=3.0103;FS=0.000;MLEAC=2;MLEAF=1.00;MQ=43.88;QD=29.21;SOR=1.096	GT:AD:DP:GQ:PL	1/1:0,39:39:99:1755,117,0
2L	10855873	2L_10855873_SNP	G	A	1816.77	.	AC=2;AF=1.00;AN=2;DB;DP=41;ExcessHet=3.0103;FS=0.000;MLEAC=2;MLEAF=1.00;MQ=43.88;QD=29.40;SOR=0.954	GT:AD:DP:GQ:PL	1/1:0,41:41:99:1845,123,0
2L	10855876	2L_10855876_SNP	T	C	1871.77	.	AC=2;AF=1.00;AN=2;DB;DP=40;ExcessHet=3.0103;FS=0.000;MLEAC=2;MLEAF=1.00;MQ=43.88;QD=29.85;SOR=0.902	GT:AD:DP:GQ:PL	1/1:0,40:40:99:1900,129,0
2L	10855885	2L_10855885_SNP	A	G	1663.77	.	AC=2;AF=1.00;AN=2;DB;DP=39;ExcessHet=3.0103;FS=0.000;MLEAC=2;MLEAF=1.00;MQ=43.88;QD=35.29;SOR=0.968	GT:AD:DP:GQ:PL	1/1:0,39:39:99:1692,117,0
2L	10855915	2L_10855915_SNP	T	C	967.77	.	AC=2;AF=1.00;AN=2;DB;DP=39;ExcessHet=3.0103;FS=0.000;MLEAC=2;MLEAF=1.00;MQ=43.88;QD=24.81;SOR=0.743	GT:AD:DP:GQ:PL	1/1:0,39:39:99:996,115,0
2L	10855987	2L_10855987_SNP	A	G	1054.77	.	AC=2;AF=1.00;AN=2;DB;DP=40;ExcessHet=3.0103;FS=0.000;MLEAC=2;MLEAF=1.00;MQ=43.90;QD=26.37;SOR=1.022	GT:AD:DP:GQ:PL	1/1:0,40:40:99:1083,120,0
2L	10856148	.	G	C	1200.77	.	AC=2;AF=1.00;AN=2;DP=45;ExcessHet=3.0103;FS=0.000;MLEAC=2;MLEAF=1.00;MQ=44.00;QD=26.68;SOR=0.737	GT:AD:DP:GQ:PL	1/1:0,45:45:99:1229,135,0
2L	10856237	2L_10856237_SNP	T	C	1292.77	.	AC=2;AF=1.00;AN=2;DB;DP=49;ExcessHet=3.0103;FS=0.000;MLEAC=2;MLEAF=1.00;MQ=43.94;QD=26.38;SOR=0.818	GT:AD:DP:GQ:PL	1/1:0,49:49:99:1321,146,0
2L	10856264	2L_10856264_SNP	T	C	1173.77	.	AC=2;AF=1.00;AN=2;DB;DP=46;ExcessHet=3.0103;FS=0.000;MLEAC=2;MLEAF=1.00;MQ=43.94;QD=25.52;SOR=0.976	GT:AD:DP:GQ:PL	1/1:0,46:46:99:1202,137,0
2L	10856464	2L_10856464_SNP	C	T	1235.77	.	AC=2;AF=1.00;AN=2;DB;DP=47;ExcessHet=3.0103;FS=0.000;MLEAC=2;MLEAF=1.00;MQ=43.58;QD=26.86;SOR=0.780	GT:AD:DP:GQ:PL	1/1:0,46:46:99:1264,138,0
2L	10856497	2L_10856497_SNP	C	T	1108.77	.	AC=2;AF=1.00;AN=2;DB;DP=42;ExcessHet=3.0103;FS=0.000;MLEAC=2;MLEAF=1.00;MQ=43.56;QD=27.04;SOR=1.206	GT:AD:DP:GQ:PL	1/1:0,41:41:99:1137,122,0
2L	10856625	2L_10856625_SNP	G	A	1047.77	.	AC=2;AF=1.00;AN=2;DB;DP=39;ExcessHet=3.0103;FS=0.000;MLEAC=2;MLEAF=1.00;MQ=43.28;QD=26.87;SOR=1.387	GT:AD:DP:GQ:PL	1/1:0,39:39:99:1076,117,0
2L	10856693	2L_10856693_SNP	T	G	1050.77	.	AC=2;AF=1.00;AN=2;DB;DP=40;ExcessHet=3.0103;FS=0.000;MLEAC=2;MLEAF=1.00;MQ=41.10;QD=26.27;SOR=0.902	GT:AD:DP:GQ:PL	1/1:0,40:40:99:1079,120,0
2L	10856708	2L_10856708_SNP	T	A	1658.77	.	AC=2;AF=1.00;AN=2;DB;DP=39;ExcessHet=3.0103;FS=0.000;MLEAC=2;MLEAF=1.00;MQ=40.26;QD=31.86;SOR=1.236	GT:AD:DP:GQ:PL	1/1:0,39:39:99:1687,117,0
2L	10856717	2L_10856717_SNP	G	A	1664.77	.	AC=2;AF=1.00;AN=2;DB;DP=36;ExcessHet=3.0103;FS=0.000;MLEAC=2;MLEAF=1.00;MQ=39.90;QD=29.15;SOR=1.061	GT:AD:DP:GQ:PL	1/1:0,36:36:99:1693,114,0
2L	10856718	2L_10856718_SNP	T	A	1636.77	.	AC=2;AF=1.00;AN=2;DB;DP=36;ExcessHet=3.0103;FS=0.000;MLEAC=2;MLEAF=1.00;MQ=39.90;QD=29.27;SOR=1.061	GT:AD:DP:GQ:PL	1/1:0,36:36:99:1665,111,0
2L	10856725	.	AGT	A	1772.73	.	AC=2;AF=1.00;AN=2;DP=41;ExcessHet=3.0103;FS=0.000;MLEAC=2;MLEAF=1.00;MQ=39.72;QD=29.44;SOR=1.151	GT:AD:DP:GQ:PL	1/1:0,40:40:99:1810,123,0
2L	10856728	.	AAG	A	1772.73	.	AC=2;AF=1.00;AN=2;DP=42;ExcessHet=3.0103;FS=0.000;MLEAC=2;MLEAF=1.00;MQ=39.76;QD=24.77;SOR=1.206	GT:AD:DP:GQ:PL	1/1:0,41:41:99:1810,123,0
2L	10856744	.	A	T	1861.77	.	AC=2;AF=1.00;AN=2;DP=42;ExcessHet=3.0103;FS=0.000;MLEAC=2;MLEAF=1.00;MQ=39.29;QD=28.45;SOR=1.005	GT:AD:DP:GQ:PL	1/1:0,42:42:99:1890,126,0
2L	10856746	.	T	TTC	1852.73	.	AC=2;AF=1.00;AN=2;DP=42;ExcessHet=3.0103;FS=0.000;MLEAC=2;MLEAF=1.00;MQ=39.29;QD=25.24;SOR=1.005	GT:AD:DP:GQ:PL	1/1:0,42:42:99:1890,126,0
2L	10856757	2L_10856757_SNP	A	T	1791.77	.	AC=2;AF=1.00;AN=2;DB;DP=40;ExcessHet=3.0103;FS=0.000;MLEAC=2;MLEAF=1.00;MQ=39.10;QD=27.25;SOR=1.292	GT:AD:DP:GQ:PL	1/1:0,40:40:99:1820,123,0
2L	10856766	2L_10856766_SNP	C	A	1933.77	.	AC=2;AF=1.00;AN=2;DB;DP=43;ExcessHet=3.0103;FS=0.000;MLEAC=2;MLEAF=1.00;MQ=39.47;QD=26.44;SOR=1.312	GT:AD:DP:GQ:PL	1/1:0,43:43:99:1962,132,0
2L	10856768	.	G	GTATTAGATCAAGATTAATAT	2257.73	.	AC=2;AF=1.00;AN=2;DP=42;ExcessHet=3.0103;FS=0.000;MLEAC=2;MLEAF=1.00;MQ=39.36;QD=31.10;SOR=1.259	GT:AD:DP:GQ:PL	1/1:0,42:42:99:2295,154,0
2L	10856773	.	C	CTATATAATTTT	2194.73	.	AC=2;AF=1.00;AN=2;DP=46;ExcessHet=3.0103;FS=0.000;MLEAC=2;MLEAF=1.00;MQ=39.88;QD=32.89;SOR=1.329	GT:AD:DP:GQ:PL	1/1:0,46:46:99:2232,150,0
2L	10856778	2L_10856778_SNP	A	T	1797.77	.	AC=2;AF=1.00;AN=2;DB;DP=41;ExcessHet=3.0103;FS=0.000;MLEAC=2;MLEAF=1.00;MQ=40.01;QD=29.47;SOR=1.347	GT:AD:DP:GQ:PL	1/1:0,41:41:99:1826,123,0
2L	10856879	2L_10856879_SNP	T	C	1101.77	.	AC=2;AF=1.00;AN=2;DB;DP=42;ExcessHet=3.0103;FS=0.000;MLEAC=2;MLEAF=1.00;MQ=42.84;QD=26.23;SOR=1.259	GT:AD:DP:GQ:PL	1/1:0,42:42:99:1130,125,0
2L	10857428	.	G	A	1056.77	.	AC=2;AF=1.00;AN=2;DP=39;ExcessHet=3.0103;FS=0.000;MLEAC=2;MLEAF=1.00;MQ=43.28;QD=27.10;SOR=0.850	GT:AD:DP:GQ:PL	1/1:0,39:39:99:1085,117,0
2L	10857814	.	T	TC	2469.73	.	AC=2;AF=1.00;AN=2;DP=55;ExcessHet=3.0103;FS=0.000;MLEAC=2;MLEAF=1.00;MQ=43.87;QD=23.10;SOR=0.884	GT:AD:DP:GQ:PL	1/1:0,55:55:99:2507,169,0
2L	10857815	.	T	G	2478.77	.	AC=2;AF=1.00;AN=2;DP=55;ExcessHet=3.0103;FS=0.000;MLEAC=2;MLEAF=1.00;MQ=43.87;QD=28.67;SOR=0.884	GT:AD:DP:GQ:PL	1/1:0,55:55:99:2507,169,0
2L	10857819	2L_10857819_SNP	A	G	2446.77	.	AC=2;AF=1.00;AN=2;DB;DP=54;ExcessHet=3.0103;FS=0.000;MLEAC=2;MLEAF=1.00;MQ=43.87;QD=28.59;SOR=0.931	GT:AD:DP:GQ:PL	1/1:0,54:54:99:2475,166,0
2L	10857833	2L_10857833_SNP	C	T	1509.77	.	AC=2;AF=1.00;AN=2;DB;DP=55;ExcessHet=3.0103;FS=0.000;MLEAC=2;MLEAF=1.00;MQ=43.87;QD=27.45;SOR=0.804	GT:AD:DP:GQ:PL	1/1:0,55:55:99:1538,165,0
2L	10857979	2L_10857979_SNP	G	A	1980.77	.	AC=2;AF=1.00;AN=2;BaseQRankSum=1.065;ClippingRankSum=0.000;DB;DP=48;ExcessHet=3.0103;FS=4.260;MLEAC=2;MLEAF=1.00;MQ=43.56;MQRankSum=-0.273;QD=30.65;ReadPosRankSum=-0.942;SOR=1.168	GT:AD:DP:GQ:PL	1/1:1,47:48:99:2009,99,0
2L	10857986	2L_10857986_SNP	C	T	1976.77	.	AC=2;AF=1.00;AN=2;BaseQRankSum=0.153;ClippingRankSum=0.000;DB;DP=47;ExcessHet=3.0103;FS=4.416;MLEAC=2;MLEAF=1.00;MQ=43.55;MQRankSum=-0.276;QD=31.55;ReadPosRankSum=-0.738;SOR=1.274	GT:AD:DP:GQ:PL	1/1:1,46:47:99:2005,99,0
2L	10858009	2L_10858009_SNP	T	C	1124.77	.	AC=2;AF=1.00;AN=2;DB;DP=43;ExcessHet=3.0103;FS=0.000;MLEAC=2;MLEAF=1.00;MQ=43.82;QD=26.16;SOR=1.179	GT:AD:DP:GQ:PL	1/1:0,43:43:99:1153,128,0
2L	10858065	.	G	GT	936.73	.	AC=2;AF=1.00;AN=2;BaseQRankSum=-1.361;ClippingRankSum=0.000;DP=46;ExcessHet=3.0103;FS=0.000;MLEAC=2;MLEAF=1.00;MQ=43.87;MQRankSum=-0.178;QD=20.82;ReadPosRankSum=-0.925;SOR=0.352	GT:AD:DP:GQ:PL	1/1:1,44:45:99:974,113,0
2L	10858195	.	T	TA	2065.73	.	AC=2;AF=1.00;AN=2;DP=48;ExcessHet=3.0103;FS=0.000;MLEAC=2;MLEAF=1.00;MQ=43.36;QD=31.98;SOR=1.814	GT:AD:DP:GQ:PL	1/1:0,47:47:99:2103,141,0
2L	10858203	.	A	ATCTT	2246.73	.	AC=2;AF=1.00;AN=2;DP=50;ExcessHet=3.0103;FS=0.000;MLEAC=2;MLEAF=1.00;MQ=43.38;QD=31.65;SOR=1.656	GT:AD:DP:GQ:PL	1/1:0,50:50:99:2284,154,0
2L	10858204	.	A	C	2255.77	.	AC=2;AF=1.00;AN=2;DP=50;ExcessHet=3.0103;FS=0.000;MLEAC=2;MLEAF=1.00;MQ=43.38;QD=27.93;SOR=1.656	GT:AD:DP:GQ:PL	1/1:0,50:50:99:2284,154,0
2L	10858258	2L_10858258_SNP	C	T	1439.77	.	AC=2;AF=1.00;AN=2;DB;DP=53;ExcessHet=3.0103;FS=0.000;MLEAC=2;MLEAF=1.00;MQ=43.49;QD=27.17;SOR=1.287	GT:AD:DP:GQ:PL	1/1:0,53:53:99:1468,159,0
2L	10858302	2L_10858302_SNP	T	C	2156.77	.	AC=2;AF=1.00;AN=2;DB;DP=49;ExcessHet=3.0103;FS=0.000;MLEAC=2;MLEAF=1.00;MQ=43.29;QD=25.82;SOR=0.866	GT:AD:DP:GQ:PL	1/1:0,48:48:99:2185,147,0
2L	10858309	2L_10858309_SNP	A	C	2630.77	.	AC=2;AF=1.00;AN=2;DB;DP=60;ExcessHet=3.0103;FS=0.000;MLEAC=2;MLEAF=1.00;MQ=43.45;QD=30.75;SOR=0.997	GT:AD:DP:GQ:PL	1/1:0,58:58:99:2659,181,0
2L	10858311	2L_10858311_SNP	T	A	2605.77	.	AC=2;AF=1.00;AN=2;DB;DP=60;ExcessHet=3.0103;FS=0.000;MLEAC=2;MLEAF=1.00;MQ=43.42;QD=28.48;SOR=1.085	GT:AD:DP:GQ:PL	1/1:0,58:58:99:2634,178,0
2L	10858408	.	ATT	A	2811.73	.	AC=2;AF=1.00;AN=2;DP=65;ExcessHet=3.0103;FS=0.000;MLEAC=2;MLEAF=1.00;MQ=43.56;QD=31.10;SOR=1.503	GT:AD:DP:GQ:PL	1/1:0,64:64:99:2849,193,0
2L	10858416	2L_10858416_SNP	G	A	1813.77	.	AC=2;AF=1.00;AN=2;BaseQRankSum=-0.624;ClippingRankSum=0.000;DB;DP=64;ExcessHet=3.0103;FS=0.000;MLEAC=2;MLEAF=1.00;MQ=43.55;MQRankSum=-0.515;QD=29.25;ReadPosRankSum=0.798;SOR=1.460	GT:AD:DP:GQ:PL	1/1:2,60:62:99:1842,124,0
2L	10858421	2L_10858421_SNP	T	C	2840.77	.	AC=2;AF=1.00;AN=2;DB;DP=65;ExcessHet=3.0103;FS=0.000;MLEAC=2;MLEAF=1.00;MQ=43.56;QD=32.41;SOR=1.503	GT:AD:DP:GQ:PL	1/1:0,64:64:99:2869,193,0
2L	10858454	2L_10858454_SNP	C	G	1474.77	.	AC=2;AF=1.00;AN=2;DB;DP=55;ExcessHet=3.0103;FS=0.000;MLEAC=2;MLEAF=1.00;MQ=43.79;QD=26.81;SOR=1.609	GT:AD:DP:GQ:PL	1/1:0,55:55:99:1503,164,0
2L	10858475	2L_10858475_SNP	T	C	1205.77	.	AC=2;AF=1.00;AN=2;DB;DP=45;ExcessHet=3.0103;FS=0.000;MLEAC=2;MLEAF=1.00;MQ=43.78;QD=26.79;SOR=0.829	GT:AD:DP:GQ:PL	1/1:0,45:45:99:1234,135,0
2L	10858885	2L_10858885_SNP	A	C	1943.77	.	AC=2;AF=1.00;AN=2;DB;DP=47;ExcessHet=3.0103;FS=0.000;MLEAC=2;MLEAF=1.00;MQ=44.00;QD=30.11;SOR=0.780	GT:AD:DP:GQ:PL	1/1:0,46:46:99:1972,138,0
2L	10858890	2L_10858890_SNP	T	C	1888.77	.	AC=2;AF=1.00;AN=2;DB;DP=44;ExcessHet=3.0103;FS=0.000;MLEAC=2;MLEAF=1.00;MQ=44.00;QD=26.45;SOR=0.941	GT:AD:DP:GQ:PL	1/1:0,43:43:99:1917,132,0
2L	10858999	2L_10858999_SNP	A	C	1119.77	.	AC=2;AF=1.00;AN=2;DB;DP=44;ExcessHet=3.0103;FS=0.000;MLEAC=2;MLEAF=1.00;MQ=44.00;QD=25.45;SOR=0.693	GT:AD:DP:GQ:PL	1/1:0,44:44:99:1148,130,0
2L	10859116	2L_10859116_SNP	T	C	1049.77	.	AC=2;AF=1.00;AN=2;BaseQRankSum=0.088;ClippingRankSum=0.000;DB;DP=42;ExcessHet=3.0103;FS=0.000;MLEAC=2;MLEAF=1.00;MQ=44.00;MQRankSum=0.000;QD=25.60;ReadPosRankSum=-0.650;SOR=0.223	GT:AD:DP:GQ:PL	1/1:1,40:41:95:1078,95,0
2L	10859283	2L_10859283_SNP	A	G	1516.77	.	AC=2;AF=1.00;AN=2;DB;DP=57;ExcessHet=3.0103;FS=0.000;MLEAC=2;MLEAF=1.00;MQ=44.00;QD=26.61;SOR=0.960	GT:AD:DP:GQ:PL	1/1:0,57:57:99:1545,171,0
2L	10859748	2L_10859748_SNP	T	C	1218.77	.	AC=2;AF=1.00;AN=2;DB;DP=46;ExcessHet=3.0103;FS=0.000;MLEAC=2;MLEAF=1.00;MQ=43.70;QD=26.49;SOR=0.693	GT:AD:DP:GQ:PL	1/1:0,46:46:99:1247,138,0
2L	10859892	2L_10859892_SNP	C	T	1241.77	.	AC=2;AF=1.00;AN=2;DB;DP=47;ExcessHet=3.0103;FS=0.000;MLEAC=2;MLEAF=1.00;MQ=43.79;QD=26.42;SOR=0.823	GT:AD:DP:GQ:PL	1/1:0,47:47:99:1270,141,0
2L	10859907	2L_10859907_SNP	A	G	1835.77	.	AC=2;AF=1.00;AN=2;DB;DP=42;ExcessHet=3.0103;FS=0.000;MLEAC=2;MLEAF=1.00;MQ=43.81;QD=31.18;SOR=0.892	GT:AD:DP:GQ:PL	1/1:0,42:42:99:1864,126,0
2L	10859913	2L_10859913_SNP	T	C	1835.77	.	AC=2;AF=1.00;AN=2;DB;DP=42;ExcessHet=3.0103;FS=0.000;MLEAC=2;MLEAF=1.00;MQ=43.81;QD=28.27;SOR=0.892	GT:AD:DP:GQ:PL	1/1:0,42:42:99:1864,126,0
2L	10859978	2L_10859978_SNP	T	G	576.77	.	AC=2;AF=1.00;AN=2;DB;DP=23;ExcessHet=3.0103;FS=0.000;MLEAC=2;MLEAF=1.00;MQ=43.79;QD=25.08;SOR=2.400	GT:AD:DP:GQ:PL	1/1:0,23:23:68:605,68,0
2L	10860001	2L_10860001_SNP	G	A	990.77	.	AC=2;AF=1.00;AN=2;DB;DP=40;ExcessHet=3.0103;FS=0.000;MLEAC=2;MLEAF=1.00;MQ=43.51;QD=24.77;SOR=0.902	GT:AD:DP:GQ:PL	1/1:0,40:40:99:1019,118,0
2L	10860090	2L_10860090_SNP	A	G	1056.77	.	AC=2;AF=1.00;AN=2;DB;DP=42;ExcessHet=3.0103;FS=0.000;MLEAC=2;MLEAF=1.00;MQ=43.95;QD=25.16;SOR=1.005	GT:AD:DP:GQ:PL	1/1:0,42:42:99:1085,125,0
2L	10860228	2L_10860228_SNP	C	T	1138.77	.	AC=2;AF=1.00;AN=2;DB;DP=44;ExcessHet=3.0103;FS=0.000;MLEAC=2;MLEAF=1.00;MQ=44.00;QD=25.88;SOR=0.990	GT:AD:DP:GQ:PL	1/1:0,44:44:99:1167,131,0
2L	10860402	2L_10860402_SNP	C	T	1455.77	.	AC=2;AF=1.00;AN=2;DB;DP=54;ExcessHet=3.0103;FS=0.000;MLEAC=2;MLEAF=1.00;MQ=43.54;QD=27.47;SOR=0.730	GT:AD:DP:GQ:PL	1/1:0,53:53:99:1484,159,0
2L	10860532	2L_10860532_SNP	C	T	2118.77	.	AC=2;AF=1.00;AN=2;DB;DP=48;ExcessHet=3.0103;FS=0.000;MLEAC=2;MLEAF=1.00;MQ=44.00;QD=30.80;SOR=0.866	GT:AD:DP:GQ:PL	1/1:0,48:48:99:2147,147,0
2L	10860540	2L_10860540_SNP	C	A	2213.77	.	AC=2;AF=1.00;AN=2;DB;DP=51;ExcessHet=3.0103;FS=0.000;MLEAC=2;MLEAF=1.00;MQ=44.00;QD=31.97;SOR=0.813	GT:AD:DP:GQ:PL	1/1:0,51:51:99:2242,156,0
2L	10860651	2L_10860651_SNP	C	A	1263.77	.	AC=2;AF=1.00;AN=2;DB;DP=48;ExcessHet=3.0103;FS=0.000;MLEAC=2;MLEAF=1.00;MQ=44.00;QD=26.89;SOR=1.022	GT:AD:DP:GQ:PL	1/1:0,47:47:99:1292,140,0
2L	10860732	2L_10860732_SNP	G	T	1237.77	.	AC=2;AF=1.00;AN=2;DB;DP=46;ExcessHet=3.0103;FS=0.000;MLEAC=2;MLEAF=1.00;MQ=44.00;QD=26.91;SOR=0.874	GT:AD:DP:GQ:PL	1/1:0,46:46:99:1266,137,0
2L	10860756	2L_10860756_SNP	T	C	1219.77	.	AC=2;AF=1.00;AN=2;DB;DP=46;ExcessHet=3.0103;FS=0.000;MLEAC=2;MLEAF=1.00;MQ=44.00;QD=26.52;SOR=1.203	GT:AD:DP:GQ:PL	1/1:0,46:46:99:1248,138,0
2L	10860825	2L_10860825_SNP	A	C	936.77	.	AC=2;AF=1.00;AN=2;DB;DP=37;ExcessHet=3.0103;FS=0.000;MLEAC=2;MLEAF=1.00;MQ=43.95;QD=25.32;SOR=2.494	GT:AD:DP:GQ:PL	1/1:0,37:37:99:965,110,0
2L	10860898	2L_10860898_SNP	G	A	1095.77	.	AC=2;AF=1.00;AN=2;DB;DP=42;ExcessHet=3.0103;FS=0.000;MLEAC=2;MLEAF=1.00;MQ=43.86;QD=26.09;SOR=1.721	GT:AD:DP:GQ:PL	1/1:0,42:42:99:1124,125,0
2L	10860947	2L_10860947_SNP	C	G	1305.77	.	AC=2;AF=1.00;AN=2;DB;DP=32;ExcessHet=3.0103;FS=0.000;MLEAC=2;MLEAF=1.00;MQ=43.47;QD=29.65;SOR=1.112	GT:AD:DP:GQ:PL	1/1:0,32:32:96:1334,96,0
2L	10860967	2L_10860967_SNP	G	A	1349.77	.	AC=2;AF=1.00;AN=2;DB;DP=34;ExcessHet=3.0103;FS=0.000;MLEAC=2;MLEAF=1.00;MQ=43.50;QD=27.56;SOR=1.085	GT:AD:DP:GQ:PL	1/1:0,34:34:99:1378,102,0
2L	10861068	.	G	GCAGCAGCCACTTCCA	816.73	.	AC=2;AF=1.00;AN=2;DP=24;ExcessHet=3.0103;FS=0.000;MLEAC=2;MLEAF=1.00;MQ=43.81;QD=32.19;SOR=2.303	GT:AD:DP:GQ:PL	1/1:0,18:18:56:854,56,0
2L	10861167	2L_10861167_SNP	A	G	741.77	.	AC=2;AF=1.00;AN=2;DB;DP=28;ExcessHet=3.0103;FS=0.000;MLEAC=2;MLEAF=1.00;MQ=43.79;QD=26.49;SOR=1.609	GT:AD:DP:GQ:PL	1/1:0,28:28:84:770,84,0
2L	10861210	2L_10861210_SNP	C	A	965.77	.	AC=2;AF=1.00;AN=2;DB;DP=38;ExcessHet=3.0103;FS=0.000;MLEAC=2;MLEAF=1.00;MQ=43.85;QD=25.41;SOR=1.040	GT:AD:DP:GQ:PL	1/1:0,38:38:99:994,113,0
2L	10861304	2L_10861304_SNP	G	C	820.77	.	AC=2;AF=1.00;AN=2;DB;DP=34;ExcessHet=3.0103;FS=0.000;MLEAC=2;MLEAF=1.00;MQ=43.38;QD=24.87;SOR=0.752	GT:AD:DP:GQ:PL	1/1:0,33:33:98:849,98,0
2L	10861558	2L_10861558_SNP	G	A	2304.77	.	AC=2;AF=1.00;AN=2;DB;DP=52;ExcessHet=3.0103;FS=0.000;MLEAC=2;MLEAF=1.00;MQ=43.89;QD=31.28;SOR=0.770	GT:AD:DP:GQ:PL	1/1:0,52:52:99:2333,157,0
2L	10861561	2L_10861561_INS	T	TGG	2295.73	.	AC=2;AF=1.00;AN=2;DB;DP=51;ExcessHet=3.0103;FS=0.000;MLEAC=2;MLEAF=1.00;MQ=43.88;QD=33.73;SOR=0.732	GT:AD:DP:GQ:PL	1/1:0,51:51:99:2333,156,0
2L	10861617	2L_10861617_SNP	G	T	1529.77	.	AC=2;AF=1.00;AN=2;DB;DP=57;ExcessHet=3.0103;FS=0.000;MLEAC=2;MLEAF=1.00;MQ=43.97;QD=26.84;SOR=0.877	GT:AD:DP:GQ:PL	1/1:0,57:57:99:1558,171,0
2L	10861634	2L_10861634_SNP	C	A	2533.77	.	AC=2;AF=1.00;AN=2;DB;DP=57;ExcessHet=3.0103;FS=0.000;MLEAC=2;MLEAF=1.00;MQ=43.91;QD=31.44;SOR=0.877	GT:AD:DP:GQ:PL	1/1:0,57:57:99:2562,172,0
2L	10861635	2L_10861635_SNP	C	T	2533.77	.	AC=2;AF=1.00;AN=2;DB;DP=57;ExcessHet=3.0103;FS=0.000;MLEAC=2;MLEAF=1.00;MQ=43.91;QD=30.70;SOR=0.877	GT:AD:DP:GQ:PL	1/1:0,57:57:99:2562,172,0
2L	10861685	2L_10861685_SNP	G	A	1575.77	.	AC=2;AF=1.00;AN=2;DB;DP=58;ExcessHet=3.0103;FS=0.000;MLEAC=2;MLEAF=1.00;MQ=43.83;QD=27.17;SOR=1.382	GT:AD:DP:GQ:PL	1/1:0,58:58:99:1604,174,0
2L	10861753	2L_10861753_SNP	A	T	1838.77	.	AC=2;AF=1.00;AN=2;DB;DP=66;ExcessHet=3.0103;FS=0.000;MLEAC=2;MLEAF=1.00;MQ=43.85;QD=27.86;SOR=1.033	GT:AD:DP:GQ:PL	1/1:0,66:66:99:1867,198,0
2L	10861810	2L_10861810_SNP	G	T	1612.77	.	AC=2;AF=1.00;AN=2;DB;DP=60;ExcessHet=3.0103;FS=0.000;MLEAC=2;MLEAF=1.00;MQ=43.92;QD=26.88;SOR=1.071	GT:AD:DP:GQ:PL	1/1:0,60:60:99:1641,180,0
2L	10861849	2L_10861849_SNP	A	T	2315.77	.	AC=2;AF=1.00;AN=2;DB;DP=53;ExcessHet=3.0103;FS=0.000;MLEAC=2;MLEAF=1.00;MQ=43.87;QD=33.50;SOR=1.402	GT:AD:DP:GQ:PL	1/1:0,53:53:99:2344,160,0
2L	10861850	2L_10861850_SNP	G	A	2315.77	.	AC=2;AF=1.00;AN=2;DB;DP=52;ExcessHet=3.0103;FS=0.000;MLEAC=2;MLEAF=1.00;MQ=43.87;QD=29.82;SOR=1.480	GT:AD:DP:GQ:PL	1/1:0,52:52:99:2344,160,0
2L	10861910	.	A	AG	1379.73	.	AC=2;AF=1.00;AN=2;DP=57;ExcessHet=3.0103;FS=0.000;MLEAC=2;MLEAF=1.00;MQ=43.85;QD=26.03;SOR=0.892	GT:AD:DP:GQ:PL	1/1:0,53:53:99:1417,159,0
2L	10861970	2L_10861970_SNP	G	A	1741.77	.	AC=2;AF=1.00;AN=2;DB;DP=64;ExcessHet=3.0103;FS=0.000;MLEAC=2;MLEAF=1.00;MQ=43.94;QD=27.22;SOR=0.693	GT:AD:DP:GQ:PL	1/1:0,64:64:99:1770,192,0
2L	10862061	2L_10862061_SNP	A	T	2905.77	.	AC=2;AF=1.00;AN=2;DB;DP=69;ExcessHet=3.0103;FS=0.000;MLEAC=2;MLEAF=1.00;MQ=43.97;QD=26.82;SOR=0.980	GT:AD:DP:GQ:PL	1/1:0,69:69:99:2934,208,0
2L	10862074	2L_10862074_SNP	T	A	2659.77	.	AC=2;AF=1.00;AN=2;DB;DP=60;ExcessHet=3.0103;FS=0.000;MLEAC=2;MLEAF=1.00;MQ=43.97;QD=30.89;SOR=0.986	GT:AD:DP:GQ:PL	1/1:0,60:60:99:2688,184,0
2L	10862103	2L_10862103_SNP	A	G	1744.77	.	AC=2;AF=1.00;AN=2;DB;DP=65;ExcessHet=3.0103;FS=0.000;MLEAC=2;MLEAF=1.00;MQ=43.97;QD=26.84;SOR=1.078	GT:AD:DP:GQ:PL	1/1:0,65:65:99:1773,195,0
2L	10862166	2L_10862166_SNP	G	A	2746.77	.	AC=2;AF=1.00;AN=2;DB;DP=64;ExcessHet=3.0103;FS=0.000;MLEAC=2;MLEAF=1.00;MQ=43.97;QD=24.68;SOR=0.892	GT:AD:DP:GQ:PL	1/1:0,64:64:99:2775,193,0
2L	10862179	2L_10862179_SNP	T	A	2837.77	.	AC=2;AF=1.00;AN=2;DB;DP=60;ExcessHet=3.0103;FS=0.000;MLEAC=2;MLEAF=1.00;MQ=43.97;QD=30.12;SOR=0.831	GT:AD:DP:GQ:PL	1/1:0,60:60:99:2866,199,0
2L	10862185	2L_10862185_SNP	T	C	2803.77	.	AC=2;AF=1.00;AN=2;DB;DP=66;ExcessHet=3.0103;FS=0.000;MLEAC=2;MLEAF=1.00;MQ=43.97;QD=37.88;SOR=0.818	GT:AD:DP:GQ:PL	1/1:0,66:66:99:2832,199,0
2L	10862231	2L_10862231_SNP	T	A	2843.77	.	AC=2;AF=1.00;AN=2;DB;DP=67;ExcessHet=3.0103;FS=0.000;MLEAC=2;MLEAF=1.00;MQ=43.96;QD=27.17;SOR=1.066	GT:AD:DP:GQ:PL	1/1:0,67:67:99:2872,202,0
2L	10862244	2L_10862244_SNP	G	A	2870.77	.	AC=2;AF=1.00;AN=2;DB;DP=65;ExcessHet=3.0103;FS=0.000;MLEAC=2;MLEAF=1.00;MQ=43.96;QD=32.46;SOR=1.000	GT:AD:DP:GQ:PL	1/1:0,65:65:99:2899,196,0
2L	10862256	2L_10862256_SNP	T	C	2730.77	.	AC=2;AF=1.00;AN=2;DB;DP=62;ExcessHet=3.0103;FS=0.000;MLEAC=2;MLEAF=1.00;MQ=43.95;QD=30.49;SOR=1.057	GT:AD:DP:GQ:PL	1/1:0,62:62:99:2759,187,0
2L	10862338	.	AAACTT	A	2739.73	.	AC=2;AF=1.00;AN=2;DP=63;ExcessHet=3.0103;FS=0.000;MLEAC=2;MLEAF=1.00;MQ=43.89;QD=30.61;SOR=1.057	GT:AD:DP:GQ:PL	1/1:0,62:62:99:2777,187,0
2L	10862411	2L_10862411_SNP	T	C	1785.77	.	AC=2;AF=1.00;AN=2;DB;DP=67;ExcessHet=3.0103;FS=0.000;MLEAC=2;MLEAF=1.00;MQ=43.68;QD=26.65;SOR=0.723	GT:AD:DP:GQ:PL	1/1:0,67:67:99:1814,201,0
2L	10862539	2L_10862539_SNP	G	A	1164.77	.	AC=2;AF=1.00;AN=2;DB;DP=44;ExcessHet=3.0103;FS=0.000;MLEAC=2;MLEAF=1.00;MQ=43.77;QD=26.47;SOR=0.784	GT:AD:DP:GQ:PL	1/1:0,44:44:99:1193,132,0
2L	10862561	2L_10862561_SNP	G	A	1983.77	.	AC=2;AF=1.00;AN=2;DB;DP=47;ExcessHet=3.0103;FS=0.000;MLEAC=2;MLEAF=1.00;MQ=43.78;QD=29.52;SOR=0.735	GT:AD:DP:GQ:PL	1/1:0,47:47:99:2012,141,0
2L	10862570	2L_10862570_SNP	A	C	1980.77	.	AC=2;AF=1.00;AN=2;DB;DP=47;ExcessHet=3.0103;FS=0.000;MLEAC=2;MLEAF=1.00;MQ=43.78;QD=26.96;SOR=0.735	GT:AD:DP:GQ:PL	1/1:0,47:47:99:2009,141,0
2L	10862631	2L_10862631_SNP	A	C	1255.77	.	AC=2;AF=1.00;AN=2;DB;DP=47;ExcessHet=3.0103;FS=0.000;MLEAC=2;MLEAF=1.00;MQ=43.62;QD=26.72;SOR=0.735	GT:AD:DP:GQ:PL	1/1:0,47:47:99:1284,141,0
2L	10862650	2L_10862650_SNP	C	T	1154.77	.	AC=2;AF=1.00;AN=2;DB;DP=44;ExcessHet=3.0103;FS=0.000;MLEAC=2;MLEAF=1.00;MQ=43.59;QD=26.24;SOR=0.883	GT:AD:DP:GQ:PL	1/1:0,44:44:99:1183,131,0
2L	10862826	2L_10862826_SNP	A	G	1231.77	.	AC=2;AF=1.00;AN=2;DB;DP=28;ExcessHet=3.0103;FS=0.000;MLEAC=2;MLEAF=1.00;MQ=43.27;QD=32.87;SOR=0.997	GT:AD:DP:GQ:PL	1/1:0,28:28:84:1260,84,0
2L	10862829	.	AT	A	1222.73	.	AC=2;AF=1.00;AN=2;DP=28;ExcessHet=3.0103;FS=0.000;MLEAC=2;MLEAF=1.00;MQ=43.27;QD=29.00;SOR=0.997	GT:AD:DP:GQ:PL	1/1:0,28:28:84:1260,84,0
2L	10862842	2L_10862842_SNP	G	T	1186.77	.	AC=2;AF=1.00;AN=2;DB;DP=26;ExcessHet=3.0103;FS=0.000;MLEAC=2;MLEAF=1.00;MQ=43.21;QD=25.81;SOR=0.846	GT:AD:DP:GQ:PL	1/1:0,26:26:81:1215,81,0
2L	10864523	2L_10864523_SNP	C	T	1234.77	.	AC=2;AF=1.00;AN=2;DB;DP=28;ExcessHet=3.0103;FS=0.000;MLEAC=2;MLEAF=1.00;MQ=43.37;QD=30.43;SOR=2.468	GT:AD:DP:GQ:PL	1/1:0,28:28:87:1263,87,0
2L	10864526	2L_10864526_SNP	T	C	1234.77	.	AC=2;AF=1.00;AN=2;DB;DP=28;ExcessHet=3.0103;FS=0.000;MLEAC=2;MLEAF=1.00;MQ=43.21;QD=29.82;SOR=2.147	GT:AD:DP:GQ:PL	1/1:0,28:28:87:1263,87,0
2L	10864718	.	AT	A	298.73	.	AC=2;AF=1.00;AN=2;BaseQRankSum=-0.082;ClippingRankSum=0.000;DP=37;ExcessHet=3.0103;FS=4.781;MLEAC=2;MLEAF=1.00;MQ=43.79;MQRankSum=-0.568;QD=9.64;ReadPosRankSum=0.296;SOR=0.400	GT:AD:DP:GQ:PL	1/1:5,26:31:33:336,33,0
2L	10865093	2L_10865093_SNP	G	A	1218.77	.	AC=2;AF=1.00;AN=2;DB;DP=46;ExcessHet=3.0103;FS=0.000;MLEAC=2;MLEAF=1.00;MQ=43.63;QD=27.08;SOR=0.737	GT:AD:DP:GQ:PL	1/1:0,45:45:99:1247,135,0
2L	10865166	.	GTTTTTTTTTTTTTTT	G	1809.73	.	AC=2;AF=1.00;AN=2;DP=48;ExcessHet=3.0103;FS=0.000;MLEAC=2;MLEAF=1.00;MQ=43.69;QD=35.43;SOR=1.445	GT:AD:DP:GQ:PL	1/1:0,43:43:99:1847,130,0
2L	10865336	.	C	T	1806.77	.	AC=2;AF=1.00;AN=2;DP=65;ExcessHet=3.0103;FS=0.000;MLEAC=2;MLEAF=1.00;MQ=44.00;QD=27.80;SOR=0.723	GT:AD:DP:GQ:PL	1/1:0,65:65:99:1835,195,0
2L	10865438	.	G	GCTTT	2499.73	.	AC=2;AF=1.00;AN=2;DP=56;ExcessHet=3.0103;FS=0.000;MLEAC=2;MLEAF=1.00;MQ=43.69;QD=27.34;SOR=1.061	GT:AD:DP:GQ:PL	1/1:0,55:55:99:2537,171,0
2L	10865517	.	G	C	1560.77	.	AC=2;AF=1.00;AN=2;DP=59;ExcessHet=3.0103;FS=0.000;MLEAC=2;MLEAF=1.00;MQ=43.44;QD=26.45;SOR=1.123	GT:AD:DP:GQ:PL	1/1:0,59:59:99:1589,177,0
2L	10866021	.	G	A	1495.77	.	AC=2;AF=1.00;AN=2;DP=56;ExcessHet=3.0103;FS=0.000;MLEAC=2;MLEAF=1.00;MQ=43.93;QD=27.20;SOR=0.729	GT:AD:DP:GQ:PL	1/1:0,55:55:99:1524,165,0
2L	10866379	2L_10866379_SNP	T	A	2001.77	.	AC=2;AF=1.00;AN=2;DB;DP=45;ExcessHet=3.0103;FS=0.000;MLEAC=2;MLEAF=1.00;MQ=43.56;QD=34.01;SOR=0.829	GT:AD:DP:GQ:PL	1/1:0,45:45:99:2030,138,0
2L	10866389	2L_10866389_SNP	G	A	2087.77	.	AC=2;AF=1.00;AN=2;DB;DP=49;ExcessHet=3.0103;FS=0.000;MLEAC=2;MLEAF=1.00;MQ=43.48;QD=31.29;SOR=0.733	GT:AD:DP:GQ:PL	1/1:0,49:49:99:2116,147,0
2L	10866446	2L_10866446_SNP	T	C	1363.77	.	AC=2;AF=1.00;AN=2;DB;DP=53;ExcessHet=3.0103;FS=0.000;MLEAC=2;MLEAF=1.00;MQ=43.22;QD=25.73;SOR=0.981	GT:AD:DP:GQ:PL	1/1:0,53:53:99:1392,158,0
2L	10866478	2L_10866478_DEL	AC	A	2561.73	.	AC=2;AF=1.00;AN=2;DB;DP=58;ExcessHet=3.0103;FS=0.000;MLEAC=2;MLEAF=1.00;MQ=42.97;QD=29.21;SOR=0.762	GT:AD:DP:GQ:PL	1/1:0,58:58:99:2599,175,0
2L	10866483	.	A	T	2570.77	.	AC=2;AF=1.00;AN=2;DP=57;ExcessHet=3.0103;FS=0.000;MLEAC=2;MLEAF=1.00;MQ=42.95;QD=31.41;SOR=0.728	GT:AD:DP:GQ:PL	1/1:0,57:57:99:2599,175,0
2L	10866489	.	TACATATCC	T	2482.73	.	AC=2;AF=1.00;AN=2;DP=54;ExcessHet=3.0103;FS=0.000;MLEAC=2;MLEAF=1.00;MQ=42.89;QD=33.10;SOR=0.693	GT:AD:DP:GQ:PL	1/1:0,54:54:99:2520,169,0
2L	10866511	2L_10866511_SNP	A	C	2356.77	.	AC=2;AF=1.00;AN=2;DB;DP=50;ExcessHet=3.0103;FS=0.000;MLEAC=2;MLEAF=1.00;MQ=42.45;QD=25.92;SOR=0.693	GT:AD:DP:GQ:PL	1/1:0,50:50:99:2385,160,0
2L	10866522	2L_10866522_SNP	G	A	2221.77	.	AC=2;AF=1.00;AN=2;DB;DP=50;ExcessHet=3.0103;FS=0.000;MLEAC=2;MLEAF=1.00;MQ=42.45;QD=32.77;SOR=0.773	GT:AD:DP:GQ:PL	1/1:0,50:50:99:2250,151,0
2L	10866525	2L_10866525_SNP	T	C	2401.77	.	AC=2;AF=1.00;AN=2;DB;DP=51;ExcessHet=3.0103;FS=0.000;MLEAC=2;MLEAF=1.00;MQ=42.48;QD=29.28;SOR=0.732	GT:AD:DP:GQ:PL	1/1:0,51:51:99:2430,163,0
2L	10866535	2L_10866535_SNP	G	A	2429.77	.	AC=2;AF=1.00;AN=2;DB;DP=53;ExcessHet=3.0103;FS=0.000;MLEAC=2;MLEAF=1.00;MQ=42.58;QD=26.71;SOR=0.808	GT:AD:DP:GQ:PL	1/1:0,53:53:99:2458,166,0
2L	10866537	2L_10866537_SNP	A	C	2384.77	.	AC=2;AF=1.00;AN=2;DB;DP=53;ExcessHet=3.0103;FS=0.000;MLEAC=2;MLEAF=1.00;MQ=42.58;QD=25.34;SOR=0.808	GT:AD:DP:GQ:PL	1/1:0,53:53:99:2413,163,0
2L	10866580	2L_10866580_SNP	C	T	1155.77	.	AC=2;AF=1.00;AN=2;DB;DP=45;ExcessHet=3.0103;FS=0.000;MLEAC=2;MLEAF=1.00;MQ=42.47;QD=25.68;SOR=1.414	GT:AD:DP:GQ:PL	1/1:0,45:45:99:1184,134,0
2L	10866684	.	GA	G	984.73	.	AC=2;AF=1.00;AN=2;DP=48;ExcessHet=3.0103;FS=0.000;MLEAC=2;MLEAF=1.00;MQ=43.23;QD=21.88;SOR=0.929	GT:AD:DP:GQ:PL	1/1:0,45:45:99:1022,134,0
2L	10866703	2L_10866703_SNP	C	G	1332.77	.	AC=2;AF=1.00;AN=2;DB;DP=48;ExcessHet=3.0103;FS=0.000;MLEAC=2;MLEAF=1.00;MQ=43.47;QD=27.77;SOR=0.866	GT:AD:DP:GQ:PL	1/1:0,48:48:99:1361,144,0
2L	10866720	2L_10866720_SNP	T	C	1348.77	.	AC=2;AF=1.00;AN=2;DB;DP=50;ExcessHet=3.0103;FS=0.000;MLEAC=2;MLEAF=1.00;MQ=43.45;QD=26.98;SOR=0.773	GT:AD:DP:GQ:PL	1/1:0,50:50:99:1377,149,0
2L	10866768	2L_10866768_SNP	G	A	1363.77	.	AC=2;AF=1.00;AN=2;DB;DP=51;ExcessHet=3.0103;FS=0.000;MLEAC=2;MLEAF=1.00;MQ=43.69;QD=26.74;SOR=0.732	GT:AD:DP:GQ:PL	1/1:0,51:51:99:1392,153,0
2L	10867105	2L_10867105_SNP	G	C	2351.77	.	AC=2;AF=1.00;AN=2;DB;DP=56;ExcessHet=3.0103;FS=0.000;MLEAC=2;MLEAF=1.00;MQ=43.97;QD=26.51;SOR=1.061	GT:AD:DP:GQ:PL	1/1:0,55:55:99:2380,165,0
2L	10867107	2L_10867107_SNP	T	G	2351.77	.	AC=2;AF=1.00;AN=2;DB;DP=56;ExcessHet=3.0103;FS=0.000;MLEAC=2;MLEAF=1.00;MQ=43.97;QD=30.13;SOR=1.061	GT:AD:DP:GQ:PL	1/1:0,55:55:99:2380,165,0
2L	10867173	2L_10867173_SNP	C	T	2280.77	.	AC=2;AF=1.00;AN=2;DB;DP=53;ExcessHet=3.0103;FS=0.000;MLEAC=2;MLEAF=1.00;MQ=44.00;QD=36.43;SOR=0.981	GT:AD:DP:GQ:PL	1/1:0,53:53:99:2309,160,0
2L	10867180	2L_10867180_SNP	T	C	2197.77	.	AC=2;AF=1.00;AN=2;DB;DP=50;ExcessHet=3.0103;FS=0.000;MLEAC=2;MLEAF=1.00;MQ=44.00;QD=23.39;SOR=1.051	GT:AD:DP:GQ:PL	1/1:0,50:50:99:2226,151,0
2L	10867402	.	A	C	2032.77	.	AC=2;AF=1.00;AN=2;DP=75;ExcessHet=3.0103;FS=0.000;MLEAC=2;MLEAF=1.00;MQ=43.97;QD=27.47;SOR=0.804	GT:AD:DP:GQ:PL	1/1:0,74:74:99:2061,222,0
2L	10867454	2L_10867454_SNP	G	C	3356.77	.	AC=2;AF=1.00;AN=2;DB;DP=75;ExcessHet=3.0103;FS=0.000;MLEAC=2;MLEAF=1.00;MQ=43.97;QD=31.22;SOR=0.747	GT:AD:DP:GQ:PL	1/1:0,74:74:99:3385,232,0
2L	10867463	2L_10867463_SNP	G	A	3546.77	.	AC=2;AF=1.00;AN=2;DB;DP=78;ExcessHet=3.0103;FS=0.000;MLEAC=2;MLEAF=1.00;MQ=43.97;QD=34.66;SOR=0.828	GT:AD:DP:GQ:PL	1/1:0,77:77:99:3575,244,0
2L	10867472	2L_10867472_SNP	T	C	3449.77	.	AC=2;AF=1.00;AN=2;DB;DP=79;ExcessHet=3.0103;FS=0.000;MLEAC=2;MLEAF=1.00;MQ=43.98;QD=27.94;SOR=0.744	GT:AD:DP:GQ:PL	1/1:0,78:78:99:3478,240,0
2L	10867540	2L_10867540_SNP	A	T	2166.77	.	AC=2;AF=1.00;AN=2;DB;DP=83;ExcessHet=3.0103;FS=0.000;MLEAC=2;MLEAF=1.00;MQ=43.93;QD=26.42;SOR=0.902	GT:AD:DP:GQ:PL	1/1:0,82:82:99:2195,245,0
2L	10867616	2L_10867616_SNP	T	C	2912.77	.	AC=2;AF=1.00;AN=2;DB;DP=70;ExcessHet=3.0103;FS=0.000;MLEAC=2;MLEAF=1.00;MQ=43.92;QD=29.36;SOR=0.844	GT:AD:DP:GQ:PL	1/1:0,69:69:99:2941,208,0
2L	10867636	2L_10867636_SNP	T	C	3224.77	.	AC=2;AF=1.00;AN=2;DB;DP=72;ExcessHet=3.0103;FS=0.000;MLEAC=2;MLEAF=1.00;MQ=43.93;QD=33.37;SOR=0.693	GT:AD:DP:GQ:PL	1/1:0,70:70:99:3253,223,0
2L	10867638	2L_10867638_SNP	T	C	3199.77	.	AC=2;AF=1.00;AN=2;DB;DP=73;ExcessHet=3.0103;FS=0.000;MLEAC=2;MLEAF=1.00;MQ=43.93;QD=35.27;SOR=0.721	GT:AD:DP:GQ:PL	1/1:0,71:71:99:3228,220,0
2L	10867839	2L_10867839_SNP	C	T	1516.77	.	AC=2;AF=1.00;AN=2;DB;DP=57;ExcessHet=3.0103;FS=0.000;MLEAC=2;MLEAF=1.00;MQ=43.83;QD=26.61;SOR=1.047	GT:AD:DP:GQ:PL	1/1:0,57:57:99:1545,170,0
2L	10867928	2L_10867928_SNP	C	T	1530.77	.	AC=2;AF=1.00;AN=2;DB;DP=60;ExcessHet=3.0103;FS=0.000;MLEAC=2;MLEAF=1.00;MQ=43.69;QD=25.51;SOR=1.355	GT:AD:DP:GQ:PL	1/1:0,60:60:99:1559,178,0
2L	10868029	2L_10868029_SNP	G	A	1227.77	.	AC=2;AF=1.00;AN=2;DB;DP=22;ExcessHet=3.0103;FS=0.000;MLEAC=2;MLEAF=1.00;MQ=43.58;QD=28.79;SOR=1.981	GT:AD:DP:GQ:PL	1/1:0,19:19:90:1256,90,0
2L	10868030	2L_10868030_SNP	T	G	1227.77	.	AC=2;AF=1.00;AN=2;DB;DP=30;ExcessHet=3.0103;FS=0.000;MLEAC=2;MLEAF=1.00;MQ=43.63;QD=27.58;SOR=0.922	GT:AD:DP:GQ:PL	1/1:0,27:27:90:1256,90,0
2L	10868033	2L_10868033_SNP	A	G	1195.77	.	AC=2;AF=1.00;AN=2;DB;DP=31;ExcessHet=3.0103;FS=0.000;MLEAC=2;MLEAF=1.00;MQ=43.64;QD=30.18;SOR=1.179	GT:AD:DP:GQ:PL	1/1:0,28:28:87:1224,87,0
2L	10868212	.	A	ATGATGACTTTC	2527.73	.	AC=2;AF=1.00;AN=2;DP=52;ExcessHet=3.0103;FS=0.000;MLEAC=2;MLEAF=1.00;MQ=43.34;QD=28.78;SOR=1.314	GT:AD:DP:GQ:PL	1/1:0,51:51:99:2565,174,0
2L	10868328	2L_10868328_SNP	C	G	1536.77	.	AC=2;AF=1.00;AN=2;DB;DP=60;ExcessHet=3.0103;FS=0.000;MLEAC=2;MLEAF=1.00;MQ=43.67;QD=26.05;SOR=0.871	GT:AD:DP:GQ:PL	1/1:0,59:59:99:1565,176,0
2L	10868344	2L_10868344_SNP	G	A	1635.77	.	AC=2;AF=1.00;AN=2;DB;DP=62;ExcessHet=3.0103;FS=0.000;MLEAC=2;MLEAF=1.00;MQ=43.65;QD=26.82;SOR=0.793	GT:AD:DP:GQ:PL	1/1:0,61:61:99:1664,183,0
2L	10868372	2L_10868372_SNP	T	G	2632.77	.	AC=2;AF=1.00;AN=2;DB;DP=60;ExcessHet=3.0103;FS=0.000;MLEAC=2;MLEAF=1.00;MQ=43.61;QD=34.72;SOR=0.950	GT:AD:DP:GQ:PL	1/1:0,59:59:99:2661,181,0
2L	10868374	2L_10868374_SNP	G	A	2632.77	.	AC=2;AF=1.00;AN=2;DB;DP=60;ExcessHet=3.0103;FS=0.000;MLEAC=2;MLEAF=1.00;MQ=43.61;QD=29.38;SOR=0.950	GT:AD:DP:GQ:PL	1/1:0,59:59:99:2661,181,0
2L	10868403	2L_10868403_SNP	G	C	1598.77	.	AC=2;AF=1.00;AN=2;BaseQRankSum=1.807;ClippingRankSum=0.000;DB;DP=61;ExcessHet=3.0103;FS=0.000;MLEAC=2;MLEAF=1.00;MQ=43.58;MQRankSum=-0.458;QD=26.65;ReadPosRankSum=1.531;SOR=0.266	GT:AD:DP:GQ:PL	1/1:1,59:60:99:1627,170,0
2L	10868414	2L_10868414_SNP	T	A	2673.77	.	AC=2;AF=1.00;AN=2;DB;DP=60;ExcessHet=3.0103;FS=0.000;MLEAC=2;MLEAF=1.00;MQ=43.57;QD=29.31;SOR=0.760	GT:AD:DP:GQ:PL	1/1:0,60:60:99:2702,187,0
2L	10868421	2L_10868421_SNP	A	G	2701.77	.	AC=2;AF=1.00;AN=2;DB;DP=62;ExcessHet=3.0103;FS=0.000;MLEAC=2;MLEAF=1.00;MQ=43.59;QD=30.05;SOR=0.758	GT:AD:DP:GQ:PL	1/1:0,62:62:99:2730,190,0
2L	10868462	2L_10868462_SNP	C	T	1496.77	.	AC=2;AF=1.00;AN=2;DB;DP=56;ExcessHet=3.0103;FS=0.000;MLEAC=2;MLEAF=1.00;MQ=43.75;QD=26.73;SOR=0.841	GT:AD:DP:GQ:PL	1/1:0,56:56:99:1525,168,0
2L	10868485	2L_10868485_SNP	A	T	1665.77	.	AC=2;AF=1.00;AN=2;DB;DP=61;ExcessHet=3.0103;FS=0.000;MLEAC=2;MLEAF=1.00;MQ=43.87;QD=27.31;SOR=0.865	GT:AD:DP:GQ:PL	1/1:0,61:61:99:1694,182,0
2L	10868513	2L_10868513_SNP	A	T	1632.77	.	AC=2;AF=1.00;AN=2;DB;DP=60;ExcessHet=3.0103;FS=0.000;MLEAC=2;MLEAF=1.00;MQ=43.90;QD=27.21;SOR=0.831	GT:AD:DP:GQ:PL	1/1:0,60:60:99:1661,180,0
2L	10868672	2L_10868672_SNP	T	A	1456.77	.	AC=2;AF=1.00;AN=2;DB;DP=57;ExcessHet=3.0103;FS=0.000;MLEAC=2;MLEAF=1.00;MQ=43.54;QD=26.49;SOR=1.061	GT:AD:DP:GQ:PL	1/1:0,55:55:99:1485,165,0
2L	10868837	2L_10868837_SNP	C	T	1184.77	.	AC=2;AF=1.00;AN=2;DB;DP=45;ExcessHet=3.0103;FS=0.000;MLEAC=2;MLEAF=1.00;MQ=43.91;QD=26.33;SOR=0.929	GT:AD:DP:GQ:PL	1/1:0,45:45:99:1213,135,0
2L	10868856	2L_10868856_SNP	C	G	1355.77	.	AC=2;AF=1.00;AN=2;DB;DP=50;ExcessHet=3.0103;FS=0.000;MLEAC=2;MLEAF=1.00;MQ=43.88;QD=27.12;SOR=0.952	GT:AD:DP:GQ:PL	1/1:0,50:50:99:1384,150,0
2L	10868868	2L_10868868_SNP	T	C	1314.77	.	AC=2;AF=1.00;AN=2;DB;DP=50;ExcessHet=3.0103;FS=0.000;MLEAC=2;MLEAF=1.00;MQ=43.88;QD=26.30;SOR=0.952	GT:AD:DP:GQ:PL	1/1:0,50:50:99:1343,150,0
2L	10868886	2L_10868886_SNP	G	A	1391.77	.	AC=2;AF=1.00;AN=2;DB;DP=53;ExcessHet=3.0103;FS=0.000;MLEAC=2;MLEAF=1.00;MQ=43.89;QD=26.26;SOR=0.808	GT:AD:DP:GQ:PL	1/1:0,53:53:99:1420,159,0
2L	10869048	2L_10869048_SNP	A	T	1418.77	.	AC=2;AF=1.00;AN=2;DB;DP=54;ExcessHet=3.0103;FS=0.000;MLEAC=2;MLEAF=1.00;MQ=43.60;QD=26.27;SOR=0.767	GT:AD:DP:GQ:PL	1/1:0,54:54:99:1447,162,0
2L	10869074	.	G	C	2228.77	.	AC=2;AF=1.00;AN=2;DP=51;ExcessHet=3.0103;FS=0.000;MLEAC=2;MLEAF=1.00;MQ=43.62;QD=27.61;SOR=0.732	GT:AD:DP:GQ:PL	1/1:0,51:51:99:2257,157,0
2L	10869085	2L_10869085_SNP	G	A	2266.77	.	AC=2;AF=1.00;AN=2;DB;DP=50;ExcessHet=3.0103;FS=0.000;MLEAC=2;MLEAF=1.00;MQ=43.61;QD=29.45;SOR=1.051	GT:AD:DP:GQ:PL	1/1:0,50:50:99:2295,154,0
2L	10869095	.	CCA	C	2242.73	.	AC=2;AF=1.00;AN=2;DP=51;ExcessHet=3.0103;FS=0.000;MLEAC=2;MLEAF=1.00;MQ=43.58;QD=26.52;SOR=0.954	GT:AD:DP:GQ:PL	1/1:0,51:51:99:2280,156,0
2L	10869118	2L_10869118_SNP	A	C	2176.77	.	AC=2;AF=1.00;AN=2;DB;DP=48;ExcessHet=3.0103;FS=0.000;MLEAC=2;MLEAF=1.00;MQ=43.51;QD=25.76;SOR=0.776	GT:AD:DP:GQ:PL	1/1:0,48:48:99:2205,147,0
2L	10869124	2L_10869124_SNP	T	A	2141.77	.	AC=2;AF=1.00;AN=2;DB;DP=49;ExcessHet=3.0103;FS=0.000;MLEAC=2;MLEAF=1.00;MQ=43.52;QD=26.00;SOR=0.818	GT:AD:DP:GQ:PL	1/1:0,49:49:99:2170,148,0
2L	10869160	2L_10869160_SNP	A	T	1238.77	.	AC=2;AF=1.00;AN=2;BaseQRankSum=1.767;ClippingRankSum=0.000;DB;DP=48;ExcessHet=3.0103;FS=0.000;MLEAC=2;MLEAF=1.00;MQ=43.88;MQRankSum=-0.172;QD=25.81;ReadPosRankSum=0.361;SOR=0.240	GT:AD:DP:GQ:PL	1/1:1,47:48:99:1267,133,0
2L	10869196	.	T	A	1406.77	.	AC=2;AF=1.00;AN=2;DP=54;ExcessHet=3.0103;FS=0.000;MLEAC=2;MLEAF=1.00;MQ=43.96;QD=26.05;SOR=0.931	GT:AD:DP:GQ:PL	1/1:0,54:54:99:1435,161,0
2L	10869261	2L_10869261_SNP	G	C	1432.77	.	AC=2;AF=1.00;AN=2;BaseQRankSum=1.678;ClippingRankSum=0.000;DB;DP=56;ExcessHet=3.0103;FS=3.680;MLEAC=2;MLEAF=1.00;MQ=44.00;MQRankSum=0.000;QD=25.59;ReadPosRankSum=-0.582;SOR=0.761	GT:AD:DP:GQ:PL	1/1:1,55:56:99:1461,157,0
2L	10869275	2L_10869275_SNP	G	C	1451.77	.	AC=2;AF=1.00;AN=2;BaseQRankSum=1.789;ClippingRankSum=0.000;DB;DP=56;ExcessHet=3.0103;FS=3.332;MLEAC=2;MLEAF=1.00;MQ=44.00;MQRankSum=0.000;QD=25.92;ReadPosRankSum=1.358;SOR=0.514	GT:AD:DP:GQ:PL	1/1:1,55:56:99:1480,157,0
2L	10869339	2L_10869339_SNP	T	C	1144.77	.	AC=2;AF=1.00;AN=2;DB;DP=46;ExcessHet=3.0103;FS=0.000;MLEAC=2;MLEAF=1.00;MQ=43.96;QD=24.89;SOR=0.874	GT:AD:DP:GQ:PL	1/1:0,46:46:99:1173,136,0
2L	10869364	2L_10869364_SNP	T	C	1234.77	.	AC=2;AF=1.00;AN=2;DB;DP=50;ExcessHet=3.0103;FS=0.000;MLEAC=2;MLEAF=1.00;MQ=43.96;QD=24.70;SOR=1.270	GT:AD:DP:GQ:PL	1/1:0,50:50:99:1263,148,0
2L	10869375	2L_10869375_SNP	T	A	1359.77	.	AC=2;AF=1.00;AN=2;DB;DP=52;ExcessHet=3.0103;FS=0.000;MLEAC=2;MLEAF=1.00;MQ=43.96;QD=26.15;SOR=1.480	GT:AD:DP:GQ:PL	1/1:0,52:52:99:1388,155,0
2L	10869580	2L_10869580_SNP	T	C	1662.77	.	AC=2;AF=1.00;AN=2;DB;DP=62;ExcessHet=3.0103;FS=0.000;MLEAC=2;MLEAF=1.00;MQ=43.85;QD=26.82;SOR=0.758	GT:AD:DP:GQ:PL	1/1:0,62:62:99:1691,185,0
2L	10869656	2L_10869656_SNP	C	T	1667.77	.	AC=2;AF=1.00;AN=2;DB;DP=63;ExcessHet=3.0103;FS=0.000;MLEAC=2;MLEAF=1.00;MQ=44.00;QD=26.47;SOR=1.092	GT:AD:DP:GQ:PL	1/1:0,63:63:99:1696,189,0
2L	10869670	2L_10869670_SNP	T	C	1563.77	.	AC=2;AF=1.00;AN=2;DB;DP=62;ExcessHet=3.0103;FS=0.000;MLEAC=2;MLEAF=1.00;MQ=44.00;QD=26.06;SOR=1.071	GT:AD:DP:GQ:PL	1/1:0,60:60:99:1592,179,0
2L	10869769	.	C	G	1619.77	.	AC=2;AF=1.00;AN=2;DP=62;ExcessHet=3.0103;FS=0.000;MLEAC=2;MLEAF=1.00;MQ=44.00;QD=26.13;SOR=0.758	GT:AD:DP:GQ:PL	1/1:0,62:62:99:1648,185,0
2L	10869872	2L_10869872_SNP	A	G	1681.77	.	AC=2;AF=1.00;AN=2;BaseQRankSum=1.500;ClippingRankSum=0.000;DB;DP=64;ExcessHet=3.0103;FS=3.590;MLEAC=2;MLEAF=1.00;MQ=44.00;MQRankSum=0.000;QD=26.28;ReadPosRankSum=1.483;SOR=0.691	GT:AD:DP:GQ:PL	1/1:1,63:64:99:1710,167,0
2L	10869888	2L_10869888_SNP	T	C	1494.77	.	AC=2;AF=1.00;AN=2;BaseQRankSum=0.727;ClippingRankSum=0.000;DB;DP=59;ExcessHet=3.0103;FS=3.085;MLEAC=2;MLEAF=1.00;MQ=44.00;MQRankSum=0.000;QD=25.34;ReadPosRankSum=0.525;SOR=0.331	GT:AD:DP:GQ:PL	1/1:1,58:59:99:1523,149,0
2L	10869920	2L_10869920_SNP	C	A	2666.77	.	AC=2;AF=1.00;AN=2;BaseQRankSum=1.412;ClippingRankSum=0.000;DB;DP=63;ExcessHet=3.0103;FS=3.522;MLEAC=2;MLEAF=1.00;MQ=44.00;MQRankSum=0.000;QD=29.11;ReadPosRankSum=-0.701;SOR=0.643	GT:AD:DP:GQ:PL	1/1:1,62:63:99:2695,137,0
2L	10869921	2L_10869921_SNP	T	C	2666.77	.	AC=2;AF=1.00;AN=2;BaseQRankSum=1.546;ClippingRankSum=0.000;DB;DP=63;ExcessHet=3.0103;FS=3.522;MLEAC=2;MLEAF=1.00;MQ=44.00;MQRankSum=0.000;QD=29.67;ReadPosRankSum=-0.701;SOR=0.643	GT:AD:DP:GQ:PL	1/1:1,62:63:99:2695,137,0
2L	10869985	2L_10869985_SNP	C	G	1559.77	.	AC=2;AF=1.00;AN=2;BaseQRankSum=0.708;ClippingRankSum=0.000;DB;DP=62;ExcessHet=3.0103;FS=3.452;MLEAC=2;MLEAF=1.00;MQ=43.75;MQRankSum=0.000;QD=25.16;ReadPosRankSum=1.563;SOR=0.595	GT:AD:DP:GQ:PL	1/1:1,61:62:99:1588,158,0
2L	10870040	.	AG	A	3277.73	.	AC=2;AF=1.00;AN=2;DP=76;ExcessHet=3.0103;FS=0.000;MLEAC=2;MLEAF=1.00;MQ=43.57;QD=26.62;SOR=0.804	GT:AD:DP:GQ:PL	1/1:0,74:74:99:3315,223,0
2L	10870042	.	CT	C	3383.73	.	AC=2;AF=1.00;AN=2;DP=74;ExcessHet=3.0103;FS=0.000;MLEAC=2;MLEAF=1.00;MQ=43.55;QD=33.06;SOR=0.804	GT:AD:DP:GQ:PL	1/1:0,74:74:99:3421,232,0
2L	10870046	2L_10870046_SNP	G	C	3391.77	.	AC=2;AF=1.00;AN=2;DB;DP=76;ExcessHet=3.0103;FS=0.000;MLEAC=2;MLEAF=1.00;MQ=43.57;QD=31.22;SOR=0.859	GT:AD:DP:GQ:PL	1/1:0,76:76:99:3420,232,0
2L	10870068	2L_10870068_SNP	C	T	1780.77	.	AC=2;AF=1.00;AN=2;DB;DP=66;ExcessHet=3.0103;FS=0.000;MLEAC=2;MLEAF=1.00;MQ=43.97;QD=26.98;SOR=0.818	GT:AD:DP:GQ:PL	1/1:0,66:66:99:1809,198,0
2L	10870098	2L_10870098_SNP	G	A	1807.77	.	AC=2;AF=1.00;AN=2;DB;DP=68;ExcessHet=3.0103;FS=0.000;MLEAC=2;MLEAF=1.00;MQ=43.97;QD=26.98;SOR=0.784	GT:AD:DP:GQ:PL	1/1:0,67:67:99:1836,200,0
2L	10870119	2L_10870119_SNP	C	A	1675.77	.	AC=2;AF=1.00;AN=2;DB;DP=62;ExcessHet=3.0103;FS=0.000;MLEAC=2;MLEAF=1.00;MQ=43.85;QD=27.03;SOR=0.826	GT:AD:DP:GQ:PL	1/1:0,62:62:99:1704,185,0
2L	10870151	.	G	GT	1426.73	.	AC=2;AF=1.00;AN=2;DP=62;ExcessHet=3.0103;FS=0.000;MLEAC=2;MLEAF=1.00;MQ=43.85;QD=25.03;SOR=1.140	GT:AD:DP:GQ:PL	1/1:0,57:57:99:1464,171,0
2L	10870183	2L_10870183_SNP	T	A	2342.77	.	AC=2;AF=1.00;AN=2;DB;DP=54;ExcessHet=3.0103;FS=0.000;MLEAC=2;MLEAF=1.00;MQ=43.79;QD=29.91;SOR=1.118	GT:AD:DP:GQ:PL	1/1:0,54:54:99:2371,162,0
2L	10870184	2L_10870184_SNP	G	C	2342.77	.	AC=2;AF=1.00;AN=2;DB;DP=53;ExcessHet=3.0103;FS=0.000;MLEAC=2;MLEAF=1.00;MQ=43.93;QD=28.52;SOR=1.077	GT:AD:DP:GQ:PL	1/1:0,53:53:99:2371,162,0
2L	10870246	2L_10870246_SNP	A	C	1399.77	.	AC=2;AF=1.00;AN=2;DB;DP=53;ExcessHet=3.0103;FS=0.000;MLEAC=2;MLEAF=1.00;MQ=43.74;QD=26.41;SOR=0.981	GT:AD:DP:GQ:PL	1/1:0,53:53:99:1428,159,0
2L	10870288	2L_10870288_SNP	G	C	1904.77	.	AC=2;AF=1.00;AN=2;DB;DP=69;ExcessHet=3.0103;FS=0.000;MLEAC=2;MLEAF=1.00;MQ=43.72;QD=27.61;SOR=1.054	GT:AD:DP:GQ:PL	1/1:0,69:69:99:1933,207,0
2L	10870330	2L_10870330_SNP	A	T	2688.77	.	AC=2;AF=1.00;AN=2;DB;DP=61;ExcessHet=3.0103;FS=0.000;MLEAC=2;MLEAF=1.00;MQ=43.71;QD=30.14;SOR=0.725	GT:AD:DP:GQ:PL	1/1:0,61:61:99:2717,187,0
2L	10870335	2L_10870335_SNP	T	A	2689.77	.	AC=2;AF=1.00;AN=2;DB;DP=61;ExcessHet=3.0103;FS=0.000;MLEAC=2;MLEAF=1.00;MQ=43.71;QD=27.83;SOR=0.725	GT:AD:DP:GQ:PL	1/1:0,61:61:99:2718,187,0
2L	10870411	2L_10870411_SNP	C	T	1570.77	.	AC=2;AF=1.00;AN=2;DB;DP=58;ExcessHet=3.0103;FS=0.000;MLEAC=2;MLEAF=1.00;MQ=43.38;QD=27.08;SOR=0.693	GT:AD:DP:GQ:PL	1/1:0,58:58:99:1599,173,0
2L	10870569	2L_10870569_SNP	T	C	1297.77	.	AC=2;AF=1.00;AN=2;DB;DP=48;ExcessHet=3.0103;FS=0.000;MLEAC=2;MLEAF=1.00;MQ=43.43;QD=27.04;SOR=0.963	GT:AD:DP:GQ:PL	1/1:0,48:48:99:1326,144,0
2L	10870608	2L_10870608_SNP	C	T	1375.77	.	AC=2;AF=1.00;AN=2;DB;DP=49;ExcessHet=3.0103;FS=0.000;MLEAC=2;MLEAF=1.00;MQ=43.04;QD=28.08;SOR=1.473	GT:AD:DP:GQ:PL	1/1:0,49:49:99:1404,147,0
2L	10870669	2L_10870669_SNP	T	C	1906.77	.	AC=2;AF=1.00;AN=2;DB;DP=43;ExcessHet=3.0103;FS=0.000;MLEAC=2;MLEAF=1.00;MQ=42.05;QD=26.00;SOR=1.179	GT:AD:DP:GQ:PL	1/1:0,43:43:99:1935,129,0
2L	10870674	2L_10870674_SNP	T	G	1906.77	.	AC=2;AF=1.00;AN=2;DB;DP=43;ExcessHet=3.0103;FS=0.000;MLEAC=2;MLEAF=1.00;MQ=42.05;QD=27.27;SOR=1.179	GT:AD:DP:GQ:PL	1/1:0,43:43:99:1935,129,0
2L	10870679	.	TATTTTA	T	1852.73	.	AC=2;AF=1.00;AN=2;DP=40;ExcessHet=3.0103;FS=0.000;MLEAC=2;MLEAF=1.00;MQ=41.90;QD=29.56;SOR=1.151	GT:AD:DP:GQ:PL	1/1:0,40:40:99:1890,126,0
2L	10870687	.	C	G	1816.77	.	AC=2;AF=1.00;AN=2;DP=41;ExcessHet=3.0103;FS=0.000;MLEAC=2;MLEAF=1.00;MQ=41.77;QD=30.83;SOR=1.075	GT:AD:DP:GQ:PL	1/1:0,41:41:99:1845,123,0
2L	10870697	2L_10870697_SNP	A	C	1816.77	.	AC=2;AF=1.00;AN=2;DB;DP=40;ExcessHet=3.0103;FS=0.000;MLEAC=2;MLEAF=1.00;MQ=41.71;QD=24.08;SOR=1.022	GT:AD:DP:GQ:PL	1/1:0,40:40:99:1845,123,0
2L	10870704	2L_10870704_SNP	C	T	1681.77	.	AC=2;AF=1.00;AN=2;DB;DP=37;ExcessHet=3.0103;FS=0.000;MLEAC=2;MLEAF=1.00;MQ=41.57;QD=32.93;SOR=0.984	GT:AD:DP:GQ:PL	1/1:0,37:37:99:1710,115,0
2L	10870729	.	C	CTGAAGGAATAATATACATACATAGACATATACATTTTTTAAA	2499.73	.	AC=2;AF=1.00;AN=2;DP=42;ExcessHet=3.0103;FS=0.000;MLEAC=2;MLEAF=1.00;MQ=41.33;QD=30.44;SOR=0.693	GT:AD:DP:GQ:PL	1/1:0,42:42:99:2537,171,0
2L	10870849	2L_10870849_SNP	C	T	1448.77	.	AC=2;AF=1.00;AN=2;DB;DP=55;ExcessHet=3.0103;FS=0.000;MLEAC=2;MLEAF=1.00;MQ=43.37;QD=26.34;SOR=0.970	GT:AD:DP:GQ:PL	1/1:0,55:55:99:1477,165,0
2L	10871038	2L_10871038_SNP	G	C	1103.77	.	AC=2;AF=1.00;AN=2;BaseQRankSum=1.741;ClippingRankSum=0.000;DB;DP=44;ExcessHet=3.0103;FS=0.000;MLEAC=2;MLEAF=1.00;MQ=43.38;MQRankSum=-0.371;QD=25.09;ReadPosRankSum=1.564;SOR=0.242	GT:AD:DP:GQ:PL	1/1:1,43:44:99:1132,121,0
2L	10871059	2L_10871059_SNP	A	G	1190.77	.	AC=2;AF=1.00;AN=2;DB;DP=45;ExcessHet=3.0103;FS=0.000;MLEAC=2;MLEAF=1.00;MQ=43.44;QD=26.46;SOR=0.737	GT:AD:DP:GQ:PL	1/1:0,45:45:99:1219,135,0
2L	10871078	2L_10871078_SNP	T	A	1240.77	.	AC=2;AF=1.00;AN=2;DB;DP=46;ExcessHet=3.0103;FS=0.000;MLEAC=2;MLEAF=1.00;MQ=43.45;QD=26.97;SOR=0.976	GT:AD:DP:GQ:PL	1/1:0,46:46:99:1269,138,0
2L	10871238	2L_10871238_SNP	C	T	1144.77	.	AC=2;AF=1.00;AN=2;DB;DP=44;ExcessHet=3.0103;FS=0.000;MLEAC=2;MLEAF=1.00;MQ=44.00;QD=26.02;SOR=0.784	GT:AD:DP:GQ:PL	1/1:0,44:44:99:1173,131,0
2L	10871267	2L_10871267_SNP	T	A	1835.77	.	AC=2;AF=1.00;AN=2;DB;DP=41;ExcessHet=3.0103;FS=0.000;MLEAC=2;MLEAF=1.00;MQ=44.00;QD=31.06;SOR=0.954	GT:AD:DP:GQ:PL	1/1:0,41:41:99:1864,126,0
2L	10871269	2L_10871269_SNP	G	C	1835.77	.	AC=2;AF=1.00;AN=2;DB;DP=42;ExcessHet=3.0103;FS=0.000;MLEAC=2;MLEAF=1.00;MQ=44.00;QD=26.96;SOR=0.892	GT:AD:DP:GQ:PL	1/1:0,42:42:99:1864,126,0
2L	10871446	2L_10871446_SNP	G	T	1375.77	.	AC=2;AF=1.00;AN=2;BaseQRankSum=1.890;ClippingRankSum=0.000;DB;DP=54;ExcessHet=3.0103;FS=0.000;MLEAC=2;MLEAF=1.00;MQ=43.91;MQRankSum=-0.098;QD=25.48;ReadPosRankSum=-0.395;SOR=0.446	GT:AD:DP:GQ:PL	1/1:1,53:54:99:1404,151,0
2L	10871486	2L_10871486_SNP	C	T	1445.77	.	AC=2;AF=1.00;AN=2;DB;DP=55;ExcessHet=3.0103;FS=0.000;MLEAC=2;MLEAF=1.00;MQ=43.88;QD=26.29;SOR=0.884	GT:AD:DP:GQ:PL	1/1:0,55:55:99:1474,164,0
2L	10871570	2L_10871570_SNP	G	A	1502.77	.	AC=2;AF=1.00;AN=2;DB;DP=56;ExcessHet=3.0103;FS=0.000;MLEAC=2;MLEAF=1.00;MQ=43.79;QD=26.84;SOR=1.199	GT:AD:DP:GQ:PL	1/1:0,56:56:99:1531,168,0
2L	10871688	2L_10871688_SNP	C	T	1243.77	.	AC=2;AF=1.00;AN=2;DB;DP=47;ExcessHet=3.0103;FS=0.000;MLEAC=2;MLEAF=1.00;MQ=43.50;QD=26.46;SOR=0.823	GT:AD:DP:GQ:PL	1/1:0,47:47:99:1272,140,0
2L	10871801	2L_10871801_SNP	C	A	1528.77	.	AC=2;AF=1.00;AN=2;DB;DP=56;ExcessHet=3.0103;FS=0.000;MLEAC=2;MLEAF=1.00;MQ=43.32;QD=27.30;SOR=1.781	GT:AD:DP:GQ:PL	1/1:0,56:56:99:1557,168,0
2L	10871919	.	T	TAAGCAAACAAA	2873.73	.	AC=2;AF=1.00;AN=2;DP=64;ExcessHet=3.0103;FS=0.000;MLEAC=2;MLEAF=1.00;MQ=42.28;QD=27.25;SOR=0.790	GT:AD:DP:GQ:PL	1/1:0,63:63:99:2911,195,0
2L	10871921	.	T	TAAA	3008.73	.	AC=2;AF=1.00;AN=2;DP=63;ExcessHet=3.0103;FS=0.000;MLEAC=2;MLEAF=1.00;MQ=42.28;QD=24.89;SOR=0.859	GT:AD:DP:GQ:PL	1/1:0,63:63:99:3046,204,0
2L	10871923	.	ATTTT	A	3022.73	.	AC=2;AF=1.00;AN=2;DP=63;ExcessHet=3.0103;FS=0.000;MLEAC=2;MLEAF=1.00;MQ=42.11;QD=26.39;SOR=1.010	GT:AD:DP:GQ:PL	1/1:0,63:63:99:3060,205,0
2L	10871927	.	T	TAACAGG	2842.73	.	AC=2;AF=1.00;AN=2;DP=62;ExcessHet=3.0103;FS=0.000;MLEAC=2;MLEAF=1.00;MQ=42.08;QD=37.04;SOR=1.057	GT:AD:DP:GQ:PL	1/1:0,62:62:99:2880,193,0
2L	10871931	2L_10871931_SNP	T	A	2835.77	.	AC=2;AF=1.00;AN=2;DB;DP=58;ExcessHet=3.0103;FS=0.000;MLEAC=2;MLEAF=1.00;MQ=42.02;QD=30.56;SOR=1.179	GT:AD:DP:GQ:PL	1/1:0,58:58:99:2864,196,0
2L	10871945	.	G	GT	2767.73	.	AC=2;AF=1.00;AN=2;DP=64;ExcessHet=3.0103;FS=0.000;MLEAC=2;MLEAF=1.00;MQ=42.14;QD=29.58;SOR=1.127	GT:AD:DP:GQ:PL	1/1:0,64:64:99:2805,195,0
2L	10872142	2L_10872142_DEL	GCCTCCCA	G	2483.73	.	AC=2;AF=1.00;AN=2;DB;DP=57;ExcessHet=3.0103;FS=0.000;MLEAC=2;MLEAF=1.00;MQ=43.38;QD=31.44;SOR=0.765	GT:AD:DP:GQ:PL	1/1:0,56:56:99:2521,169,0
2L	10872160	.	C	CCT	2381.73	.	AC=2;AF=1.00;AN=2;DP=59;ExcessHet=3.0103;FS=0.000;MLEAC=2;MLEAF=1.00;MQ=43.39;QD=23.08;SOR=0.796	GT:AD:DP:GQ:PL	1/1:0,59:59:99:2419,181,0
2L	10872186	2L_10872186_SNP	A	G	1332.77	.	AC=2;AF=1.00;AN=2;DB;DP=53;ExcessHet=3.0103;FS=0.000;MLEAC=2;MLEAF=1.00;MQ=43.36;QD=25.15;SOR=0.808	GT:AD:DP:GQ:PL	1/1:0,53:53:99:1361,157,0
2L	10872949	.	T	C	1602.77	.	AC=2;AF=1.00;AN=2;DP=61;ExcessHet=3.0103;FS=0.000;MLEAC=2;MLEAF=1.00;MQ=44.00;QD=26.71;SOR=0.986	GT:AD:DP:GQ:PL	1/1:0,60:60:99:1631,180,0
2L	10873483	2L_10873483_SNP	T	C	2751.77	.	AC=2;AF=1.00;AN=2;DB;DP=64;ExcessHet=3.0103;FS=0.000;MLEAC=2;MLEAF=1.00;MQ=43.95;QD=30.89;SOR=0.892	GT:AD:DP:GQ:PL	1/1:0,64:64:99:2780,196,0
2L	10873500	2L_10873500_SNP	C	T	2637.77	.	AC=2;AF=1.00;AN=2;DB;DP=61;ExcessHet=3.0103;FS=0.000;MLEAC=2;MLEAF=1.00;MQ=43.95;QD=29.22;SOR=0.941	GT:AD:DP:GQ:PL	1/1:0,61:61:99:2666,184,0
2L	10873573	.	C	A	2552.77	.	AC=2;AF=1.00;AN=2;DP=55;ExcessHet=3.0103;FS=0.000;MLEAC=2;MLEAF=1.00;MQ=43.81;QD=32.91;SOR=1.061	GT:AD:DP:GQ:PL	1/1:0,55:55:99:2581,175,0
2L	10873576	.	A	G	2613.77	.	AC=2;AF=1.00;AN=2;DP=56;ExcessHet=3.0103;FS=0.000;MLEAC=2;MLEAF=1.00;MQ=43.81;QD=31.38;SOR=1.199	GT:AD:DP:GQ:PL	1/1:0,56:56:99:2642,178,0
2L	10873586	2L_10873586_SNP	T	C	2311.77	.	AC=2;AF=1.00;AN=2;DB;DP=51;ExcessHet=3.0103;FS=0.000;MLEAC=2;MLEAF=1.00;MQ=43.85;QD=32.67;SOR=1.314	GT:AD:DP:GQ:PL	1/1:0,51:51:99:2340,157,0
2L	10873589	2L_10873589_SNP	A	T	2446.77	.	AC=2;AF=1.00;AN=2;DB;DP=54;ExcessHet=3.0103;FS=0.000;MLEAC=2;MLEAF=1.00;MQ=43.86;QD=34.92;SOR=1.445	GT:AD:DP:GQ:PL	1/1:0,54:54:99:2475,166,0
2L	10873600	2L_10873600_SNP	C	T	2536.77	.	AC=2;AF=1.00;AN=2;DB;DP=57;ExcessHet=3.0103;FS=0.000;MLEAC=2;MLEAF=1.00;MQ=43.86;QD=31.73;SOR=1.453	GT:AD:DP:GQ:PL	1/1:0,57:57:99:2565,172,0
2L	10873604	2L_10873604_SNP	G	T	2645.77	.	AC=2;AF=1.00;AN=2;DB;DP=58;ExcessHet=3.0103;FS=0.000;MLEAC=2;MLEAF=1.00;MQ=43.87;QD=33.90;SOR=1.609	GT:AD:DP:GQ:PL	1/1:0,58:58:99:2674,181,0
2L	10873632	2L_10873632_DEL	ACGTT	A	2212.73	.	AC=2;AF=1.00;AN=2;DB;DP=50;ExcessHet=3.0103;FS=0.000;MLEAC=2;MLEAF=1.00;MQ=43.84;QD=30.72;SOR=1.051	GT:AD:DP:GQ:PL	1/1:0,50:50:99:2250,151,0
2L	10873638	2L_10873638_SNP	G	A	2221.77	.	AC=2;AF=1.00;AN=2;DB;DP=50;ExcessHet=3.0103;FS=0.000;MLEAC=2;MLEAF=1.00;MQ=43.84;QD=34.20;SOR=1.051	GT:AD:DP:GQ:PL	1/1:0,50:50:99:2250,151,0
2L	10873657	.	CTT	C	1321.73	.	AC=2;AF=1.00;AN=2;BaseQRankSum=0.819;ClippingRankSum=0.000;DP=52;ExcessHet=3.0103;FS=4.491;MLEAC=2;MLEAF=1.00;MQ=43.85;MQRankSum=6.784;QD=27.54;ReadPosRankSum=1.272;SOR=1.326	GT:AD:DP:GQ:PL	1/1:1,47:48:99:1359,140,0
2L	10874388	.	A	AT	189.73	.	AC=1;AF=0.500;AN=2;BaseQRankSum=0.239;ClippingRankSum=0.000;DP=44;ExcessHet=3.0103;FS=0.000;MLEAC=1;MLEAF=0.500;MQ=44.00;MQRankSum=0.000;QD=4.74;ReadPosRankSum=0.213;SOR=0.807	GT:AD:DP:GQ:PL	0/1:26,14:40:99:227,0,450
2L	10874678	2L_10874678_SNP	T	A	1318.77	.	AC=2;AF=1.00;AN=2;DB;DP=49;ExcessHet=3.0103;FS=0.000;MLEAC=2;MLEAF=1.00;MQ=43.96;QD=26.91;SOR=0.818	GT:AD:DP:GQ:PL	1/1:0,49:49:99:1347,147,0
2L	10874965	.	T	TG	184.74	.	AC=2;AF=1.00;AN=2;DP=22;ExcessHet=3.0103;FS=0.000;MLEAC=2;MLEAF=1.00;MQ=42.57;QD=30.79;SOR=2.303	GT:AD:DP:GQ:PL	1/1:0,6:6:30:222,30,0
2L	10875327	2L_10875327_SNP	G	C	1605.77	.	AC=2;AF=1.00;AN=2;DB;DP=61;ExcessHet=3.0103;FS=0.000;MLEAC=2;MLEAF=1.00;MQ=44.00;QD=26.32;SOR=0.725	GT:AD:DP:GQ:PL	1/1:0,61:61:99:1634,182,0
2L	10875482	.	CA	C	489.73	.	AC=2;AF=1.00;AN=2;BaseQRankSum=-0.079;ClippingRankSum=0.000;DP=37;ExcessHet=3.0103;FS=3.081;MLEAC=2;MLEAF=1.00;MQ=43.90;MQRankSum=-0.129;QD=15.30;ReadPosRankSum=-0.312;SOR=0.133	GT:AD:DP:GQ:PL	1/1:2,30:32:52:527,52,0
2L	10875738	2L_10875738_SNP	C	A	1450.77	.	AC=2;AF=1.00;AN=2;DB;DP=55;ExcessHet=3.0103;FS=0.000;MLEAC=2;MLEAF=1.00;MQ=44.00;QD=26.38;SOR=0.729	GT:AD:DP:GQ:PL	1/1:0,55:55:99:1479,164,0
2L	10875772	2L_10875772_SNP	C	T	1366.77	.	AC=2;AF=1.00;AN=2;DB;DP=52;ExcessHet=3.0103;FS=0.000;MLEAC=2;MLEAF=1.00;MQ=44.00;QD=26.28;SOR=0.770	GT:AD:DP:GQ:PL	1/1:0,52:52:99:1395,155,0
2L	10875887	2L_10875887_SNP	G	T	2537.77	.	AC=2;AF=1.00;AN=2;DB;DP=58;ExcessHet=3.0103;FS=0.000;MLEAC=2;MLEAF=1.00;MQ=43.75;QD=28.07;SOR=0.997	GT:AD:DP:GQ:PL	1/1:0,58:58:99:2566,175,0
2L	10875888	2L_10875888_SNP	C	A	2537.77	.	AC=2;AF=1.00;AN=2;DB;DP=58;ExcessHet=3.0103;FS=0.000;MLEAC=2;MLEAF=1.00;MQ=43.75;QD=32.52;SOR=0.997	GT:AD:DP:GQ:PL	1/1:0,58:58:99:2566,175,0
2L	10875906	2L_10875906_SNP	A	G	1578.77	.	AC=2;AF=1.00;AN=2;DB;DP=60;ExcessHet=3.0103;FS=0.000;MLEAC=2;MLEAF=1.00;MQ=43.54;QD=26.31;SOR=0.906	GT:AD:DP:GQ:PL	1/1:0,60:60:99:1607,179,0
2L	10875920	2L_10875920_SNP	G	A	2696.77	.	AC=2;AF=1.00;AN=2;DB;DP=62;ExcessHet=3.0103;FS=0.000;MLEAC=2;MLEAF=1.00;MQ=43.55;QD=30.05;SOR=0.826	GT:AD:DP:GQ:PL	1/1:0,62:62:99:2725,187,0
2L	10875927	2L_10875927_SNP	A	T	2683.77	.	AC=2;AF=1.00;AN=2;DB;DP=61;ExcessHet=3.0103;FS=0.000;MLEAC=2;MLEAF=1.00;MQ=43.54;QD=34.15;SOR=0.865	GT:AD:DP:GQ:PL	1/1:0,61:61:99:2712,184,0
2L	10875942	2L_10875942_SNP	C	T	1475.77	.	AC=2;AF=1.00;AN=2;DB;DP=54;ExcessHet=3.0103;FS=0.000;MLEAC=2;MLEAF=1.00;MQ=43.49;QD=27.33;SOR=0.931	GT:AD:DP:GQ:PL	1/1:0,54:54:99:1504,162,0
2L	10875968	2L_10875968_SNP	A	C	1412.77	.	AC=2;AF=1.00;AN=2;DB;DP=51;ExcessHet=3.0103;FS=0.000;MLEAC=2;MLEAF=1.00;MQ=43.74;QD=27.70;SOR=0.900	GT:AD:DP:GQ:PL	1/1:0,51:51:99:1441,153,0
2L	10875989	2L_10875989_SNP	C	T	1304.77	.	AC=2;AF=1.00;AN=2;DB;DP=48;ExcessHet=3.0103;FS=0.000;MLEAC=2;MLEAF=1.00;MQ=44.00;QD=27.76;SOR=1.022	GT:AD:DP:GQ:PL	1/1:0,47:47:99:1333,141,0
2L	10876598	.	A	ATATGTATATATATATATATTTATGCTTCTTGGGGCCGGGCTAAAGTGAGGCATGTCCTGCGGCCAAAAGAAATTGTAAACATCAAGGCACAGAGATGTTCTTGTGTTGCTGCT	817.73	.	AC=2;AF=1.00;AN=2;DP=19;ExcessHet=3.0103;FS=0.000;MLEAC=2;MLEAF=1.00;MQ=40.86;QD=30.34;SOR=2.948	GT:AD:DP:GQ:PL	1/1:0,19:19:57:855,57,0
2L	10883615	.	ATATATG	A	32.71	.	AC=2;AF=1.00;AN=2;DP=2;ExcessHet=3.0103;FS=0.000;MLEAC=2;MLEAF=1.00;MQ=44.00;QD=16.35;SOR=2.303	GT:AD:DP:GQ:PL	1/1:0,2:2:6:69,6,0
2L	10883776	2L_10883776_SNP	T	C	1065.77	.	AC=2;AF=1.00;AN=2;DB;DP=40;ExcessHet=3.0103;FS=0.000;MLEAC=2;MLEAF=1.00;MQ=43.57;QD=26.64;SOR=2.191	GT:AD:DP:GQ:PL	1/1:0,40:40:99:1094,120,0
2L	10883857	2L_10883857_SNP	A	T	858.77	.	AC=2;AF=1.00;AN=2;DB;DP=32;ExcessHet=3.0103;FS=0.000;MLEAC=2;MLEAF=1.00;MQ=43.88;QD=26.84;SOR=1.112	GT:AD:DP:GQ:PL	1/1:0,32:32:96:887,96,0
2L	10884206	2L_10884206_SNP	T	C	1243.77	.	AC=2;AF=1.00;AN=2;DB;DP=46;ExcessHet=3.0103;FS=0.000;MLEAC=2;MLEAF=1.00;MQ=43.43;QD=27.04;SOR=0.976	GT:AD:DP:GQ:PL	1/1:0,46:46:99:1272,138,0
2L	10884245	2L_10884245_SNP	A	G	1087.77	.	AC=2;AF=1.00;AN=2;DB;DP=41;ExcessHet=3.0103;FS=0.000;MLEAC=2;MLEAF=1.00;MQ=43.68;QD=26.53;SOR=0.741	GT:AD:DP:GQ:PL	1/1:0,41:41:99:1116,123,0
2L	10884280	2L_10884280_SNP	C	T	1186.77	.	AC=2;AF=1.00;AN=2;DB;DP=45;ExcessHet=3.0103;FS=0.000;MLEAC=2;MLEAF=1.00;MQ=43.68;QD=26.37;SOR=1.414	GT:AD:DP:GQ:PL	1/1:0,45:45:99:1215,135,0
2L	10884451	2L_10884451_SNP	A	G	1256.77	.	AC=2;AF=1.00;AN=2;DB;DP=48;ExcessHet=3.0103;FS=0.000;MLEAC=2;MLEAF=1.00;MQ=43.88;QD=26.18;SOR=0.776	GT:AD:DP:GQ:PL	1/1:0,48:48:99:1285,143,0
2L	10884654	2L_10884654_SNP	C	G	1169.77	.	AC=2;AF=1.00;AN=2;DB;DP=47;ExcessHet=3.0103;FS=0.000;MLEAC=2;MLEAF=1.00;MQ=44.00;QD=24.89;SOR=1.022	GT:AD:DP:GQ:PL	1/1:0,47:47:99:1198,139,0
2L	10884971	2L_10884971_SNP	T	C	1247.77	.	AC=2;AF=1.00;AN=2;DB;DP=47;ExcessHet=3.0103;FS=0.000;MLEAC=2;MLEAF=1.00;MQ=43.94;QD=27.13;SOR=0.780	GT:AD:DP:GQ:PL	1/1:0,46:46:99:1276,138,0
2L	10885014	2L_10885014_SNP	A	C	1108.77	.	AC=2;AF=1.00;AN=2;DB;DP=42;ExcessHet=3.0103;FS=0.000;MLEAC=2;MLEAF=1.00;MQ=44.00;QD=27.04;SOR=0.741	GT:AD:DP:GQ:PL	1/1:0,41:41:99:1137,123,0
2L	10885399	2L_10885399_SNP	C	G	1768.77	.	AC=2;AF=1.00;AN=2;DB;DP=64;ExcessHet=3.0103;FS=0.000;MLEAC=2;MLEAF=1.00;MQ=43.91;QD=27.64;SOR=1.402	GT:AD:DP:GQ:PL	1/1:0,64:64:99:1797,192,0
2L	10885428	2L_10885428_SNP	G	C	1545.77	.	AC=2;AF=1.00;AN=2;DB;DP=58;ExcessHet=3.0103;FS=0.000;MLEAC=2;MLEAF=1.00;MQ=43.90;QD=26.65;SOR=1.733	GT:AD:DP:GQ:PL	1/1:0,58:58:99:1574,174,0
2L	10885468	2L_10885468_SNP	G	A	1575.77	.	AC=2;AF=1.00;AN=2;DB;DP=57;ExcessHet=3.0103;FS=0.000;MLEAC=2;MLEAF=1.00;MQ=44.00;QD=27.65;SOR=1.238	GT:AD:DP:GQ:PL	1/1:0,57:57:99:1604,171,0
2L	10885486	2L_10885486_SNP	C	A	1576.77	.	AC=2;AF=1.00;AN=2;DB;DP=58;ExcessHet=3.0103;FS=0.000;MLEAC=2;MLEAF=1.00;MQ=44.00;QD=27.19;SOR=0.997	GT:AD:DP:GQ:PL	1/1:0,58:58:99:1605,174,0
2L	10885518	2L_10885518_SNP	T	C	1451.77	.	AC=2;AF=1.00;AN=2;DB;DP=56;ExcessHet=3.0103;FS=0.000;MLEAC=2;MLEAF=1.00;MQ=44.00;QD=26.40;SOR=0.804	GT:AD:DP:GQ:PL	1/1:0,55:55:99:1480,165,0
2L	10885589	2L_10885589_SNP	A	G	1666.77	.	AC=2;AF=1.00;AN=2;DB;DP=60;ExcessHet=3.0103;FS=0.000;MLEAC=2;MLEAF=1.00;MQ=44.00;QD=27.78;SOR=0.986	GT:AD:DP:GQ:PL	1/1:0,60:60:99:1695,180,0
2L	10886078	2L_10886078_SNP	G	A	1960.77	.	AC=2;AF=1.00;AN=2;DB;DP=70;ExcessHet=3.0103;FS=0.000;MLEAC=2;MLEAF=1.00;MQ=43.94;QD=28.01;SOR=1.609	GT:AD:DP:GQ:PL	1/1:0,70:70:99:1989,210,0
2L	10886445	.	GTA	G	2255.73	.	AC=2;AF=1.00;AN=2;DP=66;ExcessHet=3.0103;FS=0.000;MLEAC=2;MLEAF=1.00;MQ=43.91;QD=33.54;SOR=0.793	GT:AD:DP:GQ:PL	1/1:0,61:61:99:2293,184,0
2L	10886466	2L_10886466_SNP	A	C	1584.77	.	AC=2;AF=1.00;AN=2;DB;DP=60;ExcessHet=3.0103;FS=0.000;MLEAC=2;MLEAF=1.00;MQ=43.90;QD=26.86;SOR=0.726	GT:AD:DP:GQ:PL	1/1:0,59:59:99:1613,177,0
2L	10886491	.	CA	C	902.73	.	AC=2;AF=1.00;AN=2;BaseQRankSum=-0.280;ClippingRankSum=0.000;DP=46;ExcessHet=3.0103;FS=0.000;MLEAC=2;MLEAF=1.00;MQ=43.87;MQRankSum=3.831;QD=20.06;ReadPosRankSum=0.770;SOR=0.223	GT:AD:DP:GQ:PL	1/1:1,44:45:99:940,110,0
2L	10886514	2L_10886514_SNP	A	T	1313.77	.	AC=2;AF=1.00;AN=2;DB;DP=50;ExcessHet=3.0103;FS=0.000;MLEAC=2;MLEAF=1.00;MQ=43.88;QD=26.28;SOR=0.693	GT:AD:DP:GQ:PL	1/1:0,50:50:99:1342,149,0
2L	10886528	2L_10886528_SNP	G	A	1556.77	.	AC=2;AF=1.00;AN=2;DB;DP=56;ExcessHet=3.0103;FS=0.000;MLEAC=2;MLEAF=1.00;MQ=43.88;QD=27.80;SOR=0.693	GT:AD:DP:GQ:PL	1/1:0,56:56:99:1585,168,0
2L	10886542	2L_10886542_SNP	G	A	2388.77	.	AC=2;AF=1.00;AN=2;DB;DP=54;ExcessHet=3.0103;FS=0.000;MLEAC=2;MLEAF=1.00;MQ=43.87;QD=32.92;SOR=0.846	GT:AD:DP:GQ:PL	1/1:0,54:54:99:2417,163,0
2L	10886544	2L_10886544_SNP	A	T	2388.77	.	AC=2;AF=1.00;AN=2;DB;DP=54;ExcessHet=3.0103;FS=0.000;MLEAC=2;MLEAF=1.00;MQ=43.87;QD=31.07;SOR=0.846	GT:AD:DP:GQ:PL	1/1:0,54:54:99:2417,163,0
2L	10886639	2L_10886639_SNP	G	T	1649.77	.	AC=2;AF=1.00;AN=2;DB;DP=60;ExcessHet=3.0103;FS=0.000;MLEAC=2;MLEAF=1.00;MQ=43.92;QD=27.50;SOR=0.986	GT:AD:DP:GQ:PL	1/1:0,60:60:99:1678,180,0
2L	10886700	2L_10886700_SNP	A	G	1464.77	.	AC=2;AF=1.00;AN=2;DB;DP=52;ExcessHet=3.0103;FS=0.000;MLEAC=2;MLEAF=1.00;MQ=43.96;QD=28.17;SOR=0.770	GT:AD:DP:GQ:PL	1/1:0,52:52:99:1493,156,0
2L	10886780	.	C	CTT	1140.73	.	AC=2;AF=1.00;AN=2;BaseQRankSum=-1.057;ClippingRankSum=0.000;DP=43;ExcessHet=3.0103;FS=0.000;MLEAC=2;MLEAF=1.00;MQ=44.00;MQRankSum=0.000;QD=29.25;ReadPosRankSum=0.867;SOR=0.293	GT:AD:DP:GQ:PL	1/1:1,38:39:98:1178,98,0
2L	10886874	2L_10886874_SNP	C	T	2700.77	.	AC=2;AF=1.00;AN=2;DB;DP=61;ExcessHet=3.0103;FS=0.000;MLEAC=2;MLEAF=1.00;MQ=43.97;QD=26.50;SOR=1.107	GT:AD:DP:GQ:PL	1/1:0,61:61:99:2729,187,0
2L	10886886	2L_10886886_SNP	C	A	2798.77	.	AC=2;AF=1.00;AN=2;DB;DP=65;ExcessHet=3.0103;FS=0.000;MLEAC=2;MLEAF=1.00;MQ=43.97;QD=30.85;SOR=1.162	GT:AD:DP:GQ:PL	1/1:0,65:65:99:2827,196,0
2L	10887294	2L_10887294_SNP	T	C	1370.77	.	AC=2;AF=1.00;AN=2;DB;DP=52;ExcessHet=3.0103;FS=0.000;MLEAC=2;MLEAF=1.00;MQ=43.96;QD=26.88;SOR=0.900	GT:AD:DP:GQ:PL	1/1:0,51:51:99:1399,153,0
2L	10887369	2L_10887369_SNP	G	A	1654.77	.	AC=2;AF=1.00;AN=2;DB;DP=62;ExcessHet=3.0103;FS=0.000;MLEAC=2;MLEAF=1.00;MQ=43.94;QD=26.69;SOR=0.758	GT:AD:DP:GQ:PL	1/1:0,62:62:99:1683,186,0
2L	10887559	2L_10887559_SNP	A	G	1770.77	.	AC=2;AF=1.00;AN=2;DB;DP=67;ExcessHet=3.0103;FS=0.000;MLEAC=2;MLEAF=1.00;MQ=43.97;QD=26.83;SOR=0.957	GT:AD:DP:GQ:PL	1/1:0,66:66:99:1799,198,0
2L	10887675	2L_10887675_SNP	A	T	1704.77	.	AC=2;AF=1.00;AN=2;DB;DP=64;ExcessHet=3.0103;FS=0.000;MLEAC=2;MLEAF=1.00;MQ=43.91;QD=26.64;SOR=0.756	GT:AD:DP:GQ:PL	1/1:0,64:64:99:1733,191,0
2L	10887690	2L_10887690_SNP	T	A	1754.77	.	AC=2;AF=1.00;AN=2;DB;DP=65;ExcessHet=3.0103;FS=0.000;MLEAC=2;MLEAF=1.00;MQ=43.91;QD=27.00;SOR=0.925	GT:AD:DP:GQ:PL	1/1:0,65:65:99:1783,195,0
2L	10887735	2L_10887735_SNP	T	A	1732.77	.	AC=2;AF=1.00;AN=2;DB;DP=63;ExcessHet=3.0103;FS=0.000;MLEAC=2;MLEAF=1.00;MQ=43.88;QD=27.50;SOR=0.933	GT:AD:DP:GQ:PL	1/1:0,63:63:99:1761,189,0
2L	10887751	.	G	GAGATTTTGC	2661.73	.	AC=2;AF=1.00;AN=2;DP=61;ExcessHet=3.0103;FS=0.000;MLEAC=2;MLEAF=1.00;MQ=43.87;QD=35.43;SOR=0.693	GT:AD:DP:GQ:PL	1/1:0,58:58:99:2699,180,0
2L	10887948	2L_10887948_SNP	C	A	1935.77	.	AC=2;AF=1.00;AN=2;DB;DP=71;ExcessHet=3.0103;FS=0.000;MLEAC=2;MLEAF=1.00;MQ=43.97;QD=27.26;SOR=1.042	GT:AD:DP:GQ:PL	1/1:0,71:71:99:1964,213,0
2L	10888005	2L_10888005_SNP	G	A	1757.77	.	AC=2;AF=1.00;AN=2;DB;DP=62;ExcessHet=3.0103;FS=0.000;MLEAC=2;MLEAF=1.00;MQ=43.94;QD=28.35;SOR=0.826	GT:AD:DP:GQ:PL	1/1:0,62:62:99:1786,186,0
2L	10888019	2L_10888019_SNP	G	A	1478.77	.	AC=2;AF=1.00;AN=2;DB;DP=55;ExcessHet=3.0103;FS=0.000;MLEAC=2;MLEAF=1.00;MQ=43.93;QD=26.89;SOR=0.804	GT:AD:DP:GQ:PL	1/1:0,55:55:99:1507,164,0
2L	10888255	2L_10888255_SNP	A	T	1868.77	.	AC=2;AF=1.00;AN=2;DB;DP=69;ExcessHet=3.0103;FS=0.000;MLEAC=2;MLEAF=1.00;MQ=44.00;QD=27.08;SOR=1.385	GT:AD:DP:GQ:PL	1/1:0,69:69:99:1897,207,0
2L	10888296	2L_10888296_SNP	T	G	1980.77	.	AC=2;AF=1.00;AN=2;DB;DP=76;ExcessHet=3.0103;FS=0.000;MLEAC=2;MLEAF=1.00;MQ=44.00;QD=26.06;SOR=1.051	GT:AD:DP:GQ:PL	1/1:0,76:76:99:2009,227,0
2L	10888749	2L_10888749_SNP	A	G	1627.77	.	AC=2;AF=1.00;AN=2;DB;DP=60;ExcessHet=3.0103;FS=0.000;MLEAC=2;MLEAF=1.00;MQ=43.65;QD=27.13;SOR=0.760	GT:AD:DP:GQ:PL	1/1:0,60:60:99:1656,179,0
2L	10888942	.	G	GA	1445.73	.	AC=2;AF=1.00;AN=2;BaseQRankSum=-0.596;ClippingRankSum=0.000;DP=69;ExcessHet=3.0103;FS=0.000;MLEAC=2;MLEAF=1.00;MQ=43.52;MQRankSum=-0.409;QD=22.24;ReadPosRankSum=-0.988;SOR=0.307	GT:AD:DP:GQ:PL	1/1:1,64:65:99:1483,172,0
2L	10888964	.	TA	T	2791.73	.	AC=2;AF=1.00;AN=2;BaseQRankSum=0.197;ClippingRankSum=0.000;DP=66;ExcessHet=3.0103;FS=0.000;MLEAC=2;MLEAF=1.00;MQ=43.53;MQRankSum=-0.405;QD=25.94;ReadPosRankSum=-0.158;SOR=0.235	GT:AD:DP:GQ:PL	1/1:1,65:66:99:2829,154,0
2L	10888966	.	A	G	2858.77	.	AC=2;AF=1.00;AN=2;BaseQRankSum=-0.357;ClippingRankSum=0.000;DP=66;ExcessHet=3.0103;FS=0.000;MLEAC=2;MLEAF=1.00;MQ=43.53;MQRankSum=-0.405;QD=28.15;ReadPosRankSum=-0.105;SOR=0.235	GT:AD:DP:GQ:PL	1/1:1,65:66:99:2887,160,0
2L	10888972	2L_10888972_SNP	G	A	2792.77	.	AC=2;AF=1.00;AN=2;BaseQRankSum=0.161;ClippingRankSum=0.000;DB;DP=67;ExcessHet=3.0103;FS=0.000;MLEAC=2;MLEAF=1.00;MQ=43.33;MQRankSum=-0.450;QD=26.36;ReadPosRankSum=0.388;SOR=0.248	GT:AD:DP:GQ:PL	1/1:1,66:67:99:2821,156,0
2L	10889007	2L_10889007_SNP	G	A	1848.77	.	AC=2;AF=1.00;AN=2;DB;DP=68;ExcessHet=3.0103;FS=0.000;MLEAC=2;MLEAF=1.00;MQ=42.80;QD=27.19;SOR=0.880	GT:AD:DP:GQ:PL	1/1:0,68:68:99:1877,204,0
2L	10889078	.	C	CTTAATATGTTAATAA	2866.73	.	AC=2;AF=1.00;AN=2;DP=63;ExcessHet=3.0103;FS=0.000;MLEAC=2;MLEAF=1.00;MQ=41.00;QD=31.09;SOR=1.292	GT:AD:DP:GQ:PL	1/1:0,61:61:99:2904,195,0
2L	10889081	.	T	TAAAAGATAGTTTGGTCAA	2817.73	.	AC=2;AF=1.00;AN=2;DP=54;ExcessHet=3.0103;FS=0.000;MLEAC=2;MLEAF=1.00;MQ=40.68;QD=35.12;SOR=1.022	GT:AD:DP:GQ:PL	1/1:0,54:54:99:2855,192,0
2L	10889085	2L_10889085_SNP	T	A	2692.77	.	AC=2;AF=1.00;AN=2;DB;DP=59;ExcessHet=3.0103;FS=0.000;MLEAC=2;MLEAF=1.00;MQ=41.25;QD=31.32;SOR=1.217	GT:AD:DP:GQ:PL	1/1:0,59:59:99:2721,184,0
2L	10889246	2L_10889246_SNP	A	C	1356.77	.	AC=2;AF=1.00;AN=2;DB;DP=50;ExcessHet=3.0103;FS=0.000;MLEAC=2;MLEAF=1.00;MQ=43.61;QD=27.14;SOR=0.773	GT:AD:DP:GQ:PL	1/1:0,50:50:99:1385,150,0
2L	10889366	2L_10889366_SNP	C	T	2276.77	.	AC=2;AF=1.00;AN=2;DB;DP=53;ExcessHet=3.0103;FS=0.000;MLEAC=2;MLEAF=1.00;MQ=43.58;QD=30.24;SOR=0.730	GT:AD:DP:GQ:PL	1/1:0,53:53:99:2305,165,0
2L	10889383	.	CTT	C	2482.73	.	AC=2;AF=1.00;AN=2;DP=61;ExcessHet=3.0103;FS=0.000;MLEAC=2;MLEAF=1.00;MQ=43.69;QD=32.46;SOR=0.941	GT:AD:DP:GQ:PL	1/1:0,61:61:99:2520,183,0
2L	10889543	.	G	GA	884.73	.	AC=2;AF=1.00;AN=2;DP=40;ExcessHet=3.0103;FS=0.000;MLEAC=2;MLEAF=1.00;MQ=44.00;QD=23.28;SOR=0.798	GT:AD:DP:GQ:PL	1/1:0,38:38:99:922,114,0
2L	10889563	.	CA	C	1741.73	.	AC=2;AF=1.00;AN=2;DP=43;ExcessHet=3.0103;FS=0.000;MLEAC=2;MLEAF=1.00;MQ=44.00;QD=25.54;SOR=0.743	GT:AD:DP:GQ:PL	1/1:0,39:39:99:1779,121,0
2L	10889570	.	CAAAA	C	1791.73	.	AC=2;AF=1.00;AN=2;DP=42;ExcessHet=3.0103;FS=0.000;MLEAC=2;MLEAF=1.00;MQ=44.00;QD=30.36;SOR=0.788	GT:AD:DP:GQ:PL	1/1:0,42:42:99:1829,126,0
2L	10890430	2L_10890430_SNP	A	T	1294.77	.	AC=2;AF=1.00;AN=2;DB;DP=50;ExcessHet=3.0103;FS=0.000;MLEAC=2;MLEAF=1.00;MQ=43.84;QD=26.42;SOR=0.818	GT:AD:DP:GQ:PL	1/1:0,49:49:99:1323,147,0
2L	10890498	2L_10890498_SNP	G	A	1823.77	.	AC=2;AF=1.00;AN=2;DB;DP=42;ExcessHet=3.0103;FS=0.000;MLEAC=2;MLEAF=1.00;MQ=43.86;QD=27.47;SOR=0.892	GT:AD:DP:GQ:PL	1/1:0,42:42:99:1852,126,0
2L	10890502	2L_10890502_SNP	G	A	1851.77	.	AC=2;AF=1.00;AN=2;DB;DP=43;ExcessHet=3.0103;FS=0.000;MLEAC=2;MLEAF=1.00;MQ=43.82;QD=32.85;SOR=1.055	GT:AD:DP:GQ:PL	1/1:0,43:43:99:1880,129,0
2L	10890551	2L_10890551_SNP	G	A	810.77	.	AC=2;AF=1.00;AN=2;DB;DP=32;ExcessHet=3.0103;FS=0.000;MLEAC=2;MLEAF=1.00;MQ=43.69;QD=25.34;SOR=0.957	GT:AD:DP:GQ:PL	1/1:0,32:32:96:839,96,0
2L	10890600	.	TG	T	734.73	.	AC=2;AF=1.00;AN=2;DP=31;ExcessHet=3.0103;FS=0.000;MLEAC=2;MLEAF=1.00;MQ=43.59;QD=31.49;SOR=1.739	GT:AD:DP:GQ:PL	1/1:0,19:19:63:772,63,0
2L	10890614	.	G	C	922.77	.	AC=2;AF=1.00;AN=2;DP=28;ExcessHet=3.0103;FS=0.000;MLEAC=2;MLEAF=1.00;MQ=43.72;QD=32.96;SOR=1.863	GT:AD:DP:GQ:PL	1/1:0,28:28:83:951,83,0
2L	10890657	2L_10890657_SNP	T	C	1026.77	.	AC=2;AF=1.00;AN=2;DB;DP=39;ExcessHet=3.0103;FS=0.000;MLEAC=2;MLEAF=1.00;MQ=43.80;QD=26.33;SOR=1.730	GT:AD:DP:GQ:PL	1/1:0,39:39:99:1055,117,0
2L	10890812	2L_10890812_SNP	T	G	878.77	.	AC=2;AF=1.00;AN=2;DB;DP=34;ExcessHet=3.0103;FS=0.000;MLEAC=2;MLEAF=1.00;MQ=43.40;QD=25.85;SOR=0.693	GT:AD:DP:GQ:PL	1/1:0,34:34:99:907,101,0
2L	10890846	2L_10890846_SNP	T	C	1394.77	.	AC=2;AF=1.00;AN=2;DB;DP=32;ExcessHet=3.0103;FS=0.000;MLEAC=2;MLEAF=1.00;MQ=43.42;QD=32.43;SOR=0.818	GT:AD:DP:GQ:PL	1/1:0,32:32:96:1423,96,0
2L	10890848	.	T	TGGC	1457.73	.	AC=2;AF=1.00;AN=2;DP=32;ExcessHet=3.0103;FS=0.000;MLEAC=2;MLEAF=1.00;MQ=43.42;QD=26.89;SOR=0.818	GT:AD:DP:GQ:PL	1/1:0,32:32:99:1495,102,0
2L	10890852	2L_10890852_SNP	T	A	1448.77	.	AC=2;AF=1.00;AN=2;DB;DP=31;ExcessHet=3.0103;FS=0.000;MLEAC=2;MLEAF=1.00;MQ=43.40;QD=34.17;SOR=0.892	GT:AD:DP:GQ:PL	1/1:0,31:31:99:1477,102,0
2L	10890934	2L_10890934_SNP	C	A	906.77	.	AC=2;AF=1.00;AN=2;DB;DP=33;ExcessHet=3.0103;FS=0.000;MLEAC=2;MLEAF=1.00;MQ=43.94;QD=27.48;SOR=1.022	GT:AD:DP:GQ:PL	1/1:0,33:33:99:935,99,0
2L	10890957	.	CA	C	688.73	.	AC=2;AF=1.00;AN=2;DP=34;ExcessHet=3.0103;FS=0.000;MLEAC=2;MLEAF=1.00;MQ=44.00;QD=22.22;SOR=0.892	GT:AD:DP:GQ:PL	1/1:0,31:31:93:726,93,0
2L	10891769	.	T	TTGGTTGACATGCCGTTGGATTTCGGG	1998.73	.	AC=2;AF=1.00;AN=2;DP=38;ExcessHet=3.0103;FS=0.000;MLEAC=2;MLEAF=1.00;MQ=42.11;QD=29.98;SOR=0.798	GT:AD:DP:GQ:PL	1/1:0,38:38:99:2036,138,0
```
